## Supplementary Data 4 for "Polygenic adaptation from standing genetic variation allows rapid ecotype formation": Supplementary_Data_4_SNPeff_eBPmc_larger_3.vcf (part 7 of 25)

```
superscaffold46	173828	.	T	G	37252.0	.	ANN=G|intergenic_region|MODIFIER|(sp)_putative_TBC_domain-containing_protein_kinase-like_protein-CLUMAR_CG009946|CLUMAR_CG009868-CLUMAR_CG009946|intergenic_region|CLUMAR_CG009868-CLUMAR_CG009946|||n.173828T>G||||||	GT:AD:DP:GQ:PGT:PID:PL	1/1:0,19:19:57:.:.:467,57,0	1/1:0,10:10:29:.:.:216,29,0	./.:44,0:44:.:.:.:0,0,0	1/1:0,27:27:80:.:.:631,80,0	0/0:29,0:29:13:.:.:0,13,577	0/1:12,13:25:99:.:.:245,0,232	0/0:25,0:25:53:.:.:0,53,591	0/1:17,11:28:99:.:.:187,0,360	1/1:0,25:25:75:.:.:617,75,0	0/1:12,8:20:99:.:.:137,0,254	0/1:9,6:15:99:.:.:106,0,187	1/1:0,18:18:54:.:.:451,54,0	1/1:0,6:6:18:.:.:148,18,0	1/1:0,7:7:21:.:.:176,21,0	1/1:0,21:21:63:.:.:524,63,0	1/1:0,14:14:42:.:.:345,42,0	1/1:0,16:16:48:.:.:394,48,0	1/1:0,16:16:48:.:.:392,48,0	1/1:0,14:14:42:.:.:350,42,0	1/1:0,14:14:42:.:.:346,42,0	0/1:6,4:10:69:.:.:69,0,127	1/1:0,5:5:15:.:.:124,15,0	1/1:0,9:9:27:.:.:222,27,0	1/1:0,14:14:42:.:.:345,42,0	1/1:0,19:19:57:.:.:469,57,0	1/1:0,31:31:93:.:.:765,93,0	1/1:0,15:15:45:.:.:370,45,0	1/1:0,21:21:63:.:.:530,63,0	0/1:12,8:20:99:.:.:136,0,248	1/1:0,14:14:42:.:.:336,42,0	1/1:0,4:4:12:.:.:102,12,0	1/1:0,5:5:15:.:.:123,15,0	1/1:0,12:12:36:.:.:296,36,0	1/1:0,13:13:39:.:.:321,39,0	1/1:0,24:24:72:.:.:588,72,0	0/1:8,11:19:99:.:.:211,0,137	0/1:7,15:22:99:.:.:314,0,116	0/0:22,0:22:41:.:.:0,41,515	1/1:1,23:24:62:.:.:558,62,0	1/1:0,21:21:63:.:.:508,63,0	0/1:16,12:28:99:.:.:212,0,313	0/1:4,9:13:64:.:.:183,0,64	0/0:13,0:13:36:.:.:0,36,540	1/1:0,23:23:69:.:.:556,69,0	0/0:23,0:23:44:.:.:0,44,534	1/1:0,26:26:78:.:.:641,78,0	1/1:0,6:6:18:.:.:148,18,0	1/1:0,16:16:48:.:.:393,48,0	1/1:0,17:17:51:.:.:415,51,0	1/1:0,21:21:63:.:.:517,63,0	1/1:0,11:11:33:.:.:271,33,0	0/0:23,0:23:21:.:.:0,21,494	1/1:0,16:16:48:.:.:395,48,0	1/1:0,18:18:53:.:.:418,53,0	1/1:0,13:13:39:.:.:321,39,0	0/1:19,5:24:51:.:.:51,0,384	1/1:0,14:14:42:.:.:351,42,0	0/1:17,4:21:34:.:.:34,0,364	1/1:0,13:13:39:.:.:320,39,0	1/1:0,17:17:51:.:.:410,51,0	1/1:0,21:21:63:.:.:681,63,0	1/1:0,12:12:36:.:.:295,36,0	0/1:8,7:15:99:.:.:131,0,159	1/1:0,26:26:78:.:.:653,78,0	1/1:0,15:15:45:.:.:370,45,0	0/0:22,0:22:63:.:.:0,63,578	1/1:0,6:6:18:.:.:148,18,0	1/1:0,15:15:45:.:.:370,45,0	1/1:0,25:25:75:.:.:620,75,0	0/0:25,0:25:50:.:.:0,50,602	0/1:5,7:12:94:.:.:137,0,94	1/1:0,30:30:89:.:.:724,89,0	0/1:15,5:20:63:.:.:63,0,322	0/0:44,0:44:72:.:.:0,72,1029	0/1:3,18:21:13:.:.:398,0,13	1/1:0,11:11:33:.:.:255,33,0	1/1:0,8:8:24:.:.:197,24,0	1/1:0,13:13:39:.:.:322,39,0	1/1:1,17:18:31:.:.:395,31,0	1/1:0,28:28:84:.:.:680,84,0	1/1:0,22:22:65:.:.:528,65,0	0/0:30,0:30:71:.:.:0,71,720	0/1:13,6:19:91:.:.:91,0,274	0/1:12,8:20:99:.:.:138,0,230	0/1:9,5:14:83:.:.:83,0,169	1/1:0,30:30:90:.:.:740,90,0	0/1:14,7:21:99:.:.:104,0,297	1/1:0,15:15:45:.:.:380,45,0	0/1:14,15:29:99:.:.:284,0,241	0/0:28,0:28:59:.:.:0,59,665	1/1:0,15:15:45:.:.:360,45,0	0/0:31,0:31:84:.:.:0,84,1260	1/1:0,13:13:39:.:.:320,39,0	1/1:0,19:19:56:.:.:442,56,0	1/1:0,9:9:27:.:.:222,27,0	0/1:10,6:16:75:.:.:75,0,192	0/1:12,5:17:76:.:.:76,0,257	1/1:0,19:19:57:.:.:465,57,0	0/1:20,11:31:99:.:.:186,0,402	0/0:16,0:16:23:.:.:0,23,365	0/0:10,0:10:4:.:.:0,4,202	1/1:0,16:16:48:.:.:395,48,0	1/1:0,23:23:69:.:.:589,69,0	0/0:13,0:13:17:.:.:0,17,292	0/1:6,5:11:91:.:.:91,0,102	1/1:0,45:45:99:.:.:1126,135,0	1/1:0,25:25:74:.:.:585,74,0	1/1:0,23:23:68:.:.:552,68,0	1/1:0,6:6:18:.:.:148,18,0	1/1:0,12:12:36:.:.:293,36,0	0/1:17,10:27:99:.:.:167,0,324	1/1:2,23:25:22:.:.:488,22,0	1/1:0,29:29:87:.:.:712,87,0	1/1:0,15:15:45:.:.:359,45,0	0/1:5,15:20:53:.:.:311,0,53	0/1:10,7:17:99:.:.:122,0,188	1/1:0,9:9:27:.:.:222,27,0	0/1:6,6:12:99:.:.:112,0,122	0/0:18,0:18:54:.:.:0,54,453	0/0:28,0:28:38:.:.:0,38,616	0/1:7,6:13:99:.:.:109,0,144	0/0:22,0:22:63:.:.:0,63,945	0/0:14,0:14:42:.:.:0,42,346	0/1:7,6:13:94:.:.:94,0,141	0/1:11,7:18:99:.:.:118,0,236	0/0:22,0:22:0:.:.:0,0,407	0/1:14,5:19:65:.:.:65,0,298	0/1:19,8:27:99:.:.:116,0,397	0/1:11,7:18:99:.:.:119,0,224	0/1:5,3:8:50:.:.:50,0,104	0/1:6,6:12:99:.:.:112,0,118	0/0:27,0:27:56:.:.:0,56,629	0/1:10,8:18:99:0|1:173820_T_C:298,0,374	1/1:1,19:20:34:.:.:443,34,0	0/0:25,0:25:75:.:.:0,75,628	0/0:10,0:10:0:.:.:0,0,156	1/1:1,14:15:19:.:.:305,19,0	0/0:25,0:25:53:.:.:0,53,588	0/0:24,0:24:69:.:.:0,69,1035	0/0:28,0:28:10:.:.:0,10,565	0/1:9,17:26:99:.:.:329,0,150	0/1:3,8:11:44:.:.:149,0,44	0/1:12,7:19:99:.:.:115,0,251	0/0:23,0:23:63:.:.:0,63,579	0/1:11,12:23:99:.:.:227,0,211	0/0:17,0:17:42:.:.:0,42,630	0/0:28,0:28:13:.:.:0,13,572	0/1:13,5:18:69:.:.:69,0,273	0/0:14,0:14:17:.:.:0,17,311	0/0:21,0:21:60:.:.:0,60,900	0/0:21,0:21:38:.:.:0,38,484	0/0:19,0:19:32:.:.:0,32,426	0/0:26,0:26:32:.:.:0,32,570	0/0:19,0:19:7:.:.:0,7,384	0/0:25,0:25:50:.:.:0,50,591	0/0:21,0:21:57:.:.:0,57,855	0/0:15,0:15:0:.:.:0,0,243	0/0:30,0:30:44:.:.:0,44,677	0/0:39,0:39:43:.:.:0,43,848	0/0:31,0:31:69:.:.:0,69,760	0/0:27,0:27:81:.:.:0,81,665	0/0:30,0:30:75:.:.:0,75,1125	0/0:23,0:23:43:.:.:0,43,534	0/0:18,0:18:54:.:.:0,54,469	0/0:30,0:30:65:.:.:0,65,719	0/0:27,0:27:59:.:.:0,59,656	1/1:2,19:21:11:.:.:410,11,0	0/0:16,0:16:48:.:.:0,48,395
superscaffold46	173941	.	T	A	23704.6	.	ANN=A|intergenic_region|MODIFIER|(sp)_putative_TBC_domain-containing_protein_kinase-like_protein-CLUMAR_CG009946|CLUMAR_CG009868-CLUMAR_CG009946|intergenic_region|CLUMAR_CG009868-CLUMAR_CG009946|||n.173941T>A||||||	GT:AD:DP:GQ:PGT:PID:PL	1/1:0,11:11:32:.:.:245,32,0	1/1:0,11:11:33:.:.:257,33,0	./.:31,0:31:.:.:.:0,0,0	0/1:12,7:19:99:.:.:110,0,207	0/1:18,3:21:9:.:.:9,0,370	0/0:16,0:16:45:.:.:0,45,675	0/0:18,0:18:28:.:.:0,28,403	0/0:34,0:34:99:.:.:0,99,1485	1/1:0,13:13:39:.:.:313,39,0	0/1:15,6:21:68:.:.:68,0,284	0/1:7,9:16:99:.:.:178,0,122	1/1:0,10:10:30:.:.:246,30,0	1/1:0,5:5:15:.:.:123,15,0	0/1:3,3:6:56:.:.:56,0,56	1/1:0,17:17:50:.:.:399,50,0	1/1:0,12:12:36:.:.:296,36,0	1/1:0,25:25:75:.:.:610,75,0	1/1:0,12:12:36:.:.:279,36,0	0/1:7,3:10:45:.:.:45,0,142	0/0:13,0:13:27:.:.:0,27,405	0/1:4,3:7:53:.:.:53,0,76	1/1:0,4:4:12:.:.:100,12,0	0/1:10,3:13:3:.:.:3,0,213	0/1:4,7:11:49:.:.:143,0,49	1/1:0,13:13:38:.:.:308,38,0	1/1:0,16:16:48:.:.:396,48,0	1/1:0,23:23:69:.:.:573,69,0	0/1:9,9:18:99:.:.:171,0,169	0/1:15,3:18:20:.:.:20,0,280	1/1:0,12:12:36:.:.:288,36,0	1/1:0,6:6:18:.:.:150,18,0	0/1:1,1:2:18:.:.:18,0,18	0/0:7,0:7:18:.:.:0,18,270	0/1:16,5:21:45:.:.:45,0,317	0/1:11,7:18:99:.:.:116,0,210	0/1:16,19:35:99:0|1:173941_T_A:740,0,615	0/1:14,2:16:1:.:.:1,0,289	0/0:32,0:32:70:.:.:0,70,772	1/1:0,23:23:69:.:.:567,69,0	1/1:0,18:18:54:.:.:430,54,0	0/0:20,0:20:60:.:.:0,60,488	0/0:20,0:20:38:.:.:0,38,459	0/0:18,0:18:42:.:.:0,42,630	1/1:0,16:16:48:.:.:387,48,0	0/0:24,2:26:30:.:.:0,30,625	1/1:0,29:29:86:.:.:692,86,0	1/1:0,8:8:24:.:.:194,24,0	0/1:8,7:15:99:.:.:124,0,145	0/1:6,3:9:47:.:.:47,0,118	1/1:0,24:24:72:.:.:850,72,0	1/1:0,14:14:41:.:.:322,41,0	0/0:24,0:24:46:.:.:0,46,566	0/1:12,6:18:97:.:.:97,0,205	1/1:1,15:16:24:.:.:342,24,0	0/0:11,0:11:33:.:.:0,33,283	0/1:21,4:25:23:.:.:23,0,425	1/1:0,10:10:30:.:.:241,30,0	0/0:26,0:26:9:.:.:0,9,513	0/1:5,5:10:80:.:.:87,0,80	1/1:0,14:14:41:.:.:325,41,0	0/1:8,15:23:99:.:.:299,0,126	0/0:19,0:19:45:.:.:0,45,675	0/1:6,4:10:69:.:.:69,0,80	1/1:0,27:27:80:.:.:622,80,0	1/1:0,10:10:30:.:.:243,30,0	0/0:22,0:22:54:.:.:0,54,810	0/1:9,12:21:99:.:.:204,0,130	0/1:10,8:18:99:.:.:143,0,190	1/1:0,14:14:42:.:.:342,42,0	0/0:21,0:21:60:.:.:0,60,900	0/0:21,0:21:41:.:.:0,41,489	1/1:0,25:25:74:.:.:589,74,0	0/1:4,8:12:60:.:.:146,0,60	0/0:33,0:33:99:.:.:0,99,841	0/1:5,21:26:27:.:.:460,0,27	1/1:0,14:14:42:.:.:343,42,0	1/1:0,11:11:32:.:.:235,32,0	0/1:5,11:16:38:.:.:220,0,38	0/1:10,11:21:99:.:.:206,0,172	1/1:0,24:24:72:.:.:582,72,0	0/1:8,13:21:99:.:.:252,0,127	0/0:28,0:28:59:.:.:0,59,681	0/0:21,0:21:63:.:.:0,63,519	0/0:28,0:28:84:.:.:0,84,711	0/1:14,2:16:1:.:.:1,0,274	0/1:14,15:29:99:.:.:280,0,225	0/1:10,12:22:99:.:.:225,0,176	0/0:13,0:13:39:.:.:0,39,332	0/1:5,21:26:27:.:.:390,0,27	0/0:16,0:16:48:.:.:0,48,396	1/1:1,23:24:47:.:.:514,47,0	0/0:33,0:33:0:.:.:0,0,643	0/1:9,10:19:99:.:.:178,0,166	1/1:0,17:17:51:.:.:409,51,0	1/1:0,12:12:36:.:.:296,36,0	0/1:10,3:13:33:.:.:33,0,186	0/1:15,8:23:99:.:.:130,0,275	1/1:0,20:20:60:.:.:485,60,0	0/1:16,4:20:37:.:.:37,0,318	0/0:15,0:15:0:.:.:0,0,287	0/0:15,0:15:0:.:.:0,0,273	1/1:0,20:20:59:.:.:471,59,0	1/1:0,22:22:64:.:.:493,64,0	0/0:17,0:17:42:.:.:0,42,630	0/0:13,0:13:39:.:.:0,39,333	1/1:0,27:27:81:.:.:638,81,0	0/1:7,18:25:77:.:.:359,0,77	1/1:0,22:22:66:.:.:527,66,0	0/1:3,6:9:47:.:.:120,0,47	1/1:0,7:7:21:.:.:173,21,0	0/0:26,0:26:75:.:.:0,75,1125	0/1:8,13:21:94:.:.:256,0,94	1/1:0,31:31:93:1|1:173910_C_T:1232,93,0	1/1:0,12:12:36:.:.:288,36,0	0/1:5,8:13:79:.:.:153,0,79	0/0:21,0:21:37:.:.:0,37,489	1/1:0,10:10:30:.:.:242,30,0	0/0:13,0:13:39:.:.:0,39,322	0/0:16,0:16:25:.:.:0,25,357	0/0:11,0:11:30:.:.:0,30,450	0/0:23,0:23:24:.:.:0,24,491	0/0:19,0:19:51:.:.:0,51,765	0/0:16,0:16:48:.:.:0,48,403	0/0:22,0:22:60:.:.:0,60,900	0/0:24,0:24:72:.:.:0,72,606	0/0:30,0:30:87:.:.:0,87,1305	0/0:26,0:26:55:.:.:0,55,620	0/0:22,0:22:43:.:.:0,43,516	0/0:21,0:21:60:.:.:0,60,900	0/0:13,0:13:16:.:.:0,16,280	0/0:20,0:20:60:.:.:0,60,490	0/0:27,0:27:78:.:.:0,78,1170	0/0:25,0:25:53:.:.:0,53,592	0/0:20,0:20:34:.:.:0,34,463	0/0:30,0:30:81:.:.:0,81,1215	0/0:10,0:10:30:.:.:0,30,247	0/0:13,0:13:33:.:.:0,33,495	0/0:16,0:16:0:.:.:0,0,160	0/0:20,0:20:57:.:.:0,57,855	0/0:21,0:21:60:.:.:0,60,900	0/1:15,14:29:99:.:.:228,0,256	0/1:7,5:12:78:.:.:78,0,122	0/1:5,11:16:99:.:.:210,0,114	0/0:23,0:23:66:.:.:0,66,589	0/0:36,0:36:82:.:.:0,82,871	0/0:15,0:15:45:.:.:0,45,364	0/0:29,0:29:75:.:.:0,75,1125	0/0:24,0:24:69:.:.:0,69,1035	0/0:12,0:12:36:.:.:0,36,293	0/0:23,0:23:66:.:.:0,66,990	0/0:27,0:27:72:.:.:0,72,1080	0/0:24,0:24:72:.:.:0,72,608	0/0:31,0:31:71:.:.:0,71,758	0/0:25,0:25:60:.:.:0,60,900	0/0:26,0:26:78:.:.:0,78,665	0/0:24,0:24:72:.:.:0,72,593	0/1:14,4:18:40:.:.:40,0,275	0/0:26,0:26:72:.:.:0,72,1080	0/0:32,0:32:84:.:.:0,84,1260	0/0:23,0:23:47:.:.:0,47,541	0/0:25,0:25:66:.:.:0,66,990	0/0:37,0:37:99:.:.:0,105,1575	0/0:15,0:15:45:.:.:0,45,383	0/0:21,0:21:60:.:.:0,60,537	0/0:35,0:35:90:.:.:0,90,1350	0/0:23,0:23:63:.:.:0,63,945	0/0:32,0:32:74:.:.:0,74,769	0/0:16,0:16:42:.:.:0,42,630
superscaffold46	230812	.	C	T	8013.84	.	ANN=T|intron_variant|MODIFIER|(sp)_putative_Nuclear_receptor_coactivator_2|CLUMAR_CG009939|transcript|CLUMAR_CG009939-RA|protein_coding|3/14|c.397-397C>T||||||,T|intron_variant|MODIFIER|(sp)_putative_Nuclear_receptor_coactivator_2|CLUMAR_CG009939|transcript|CLUMAR_CG009939-RB|protein_coding|3/12|c.397-397C>T||||||,T|intron_variant|MODIFIER|(sp)_putative_Nuclear_receptor_coactivator_2|CLUMAR_CG009939|transcript|CLUMAR_CG009939-RC|protein_coding|3/13|c.397-397C>T||||||	GT:AD:DP:GQ:PGT:PID:PL	0/0:29,0:29:81:.:.:0,81,1215	0/0:30,0:30:44:.:.:0,44,641	0/0:22,0:22:54:.:.:0,54,810	0/0:32,0:32:45:.:.:0,45,675	0/1:13,12:25:99:0|1:230812_C_T:406,0,489	1/1:1,22:23:24:1|1:230812_C_T:924,24,0	0/0:31,0:31:44:.:.:0,44,661	0/1:14,17:31:99:0|1:230812_C_T:650,0,551	0/0:34,0:34:3:.:.:0,3,45	0/0:37,0:37:6:.:.:0,6,90	0/0:25,0:25:3:.:.:0,3,45	0/0:40,0:40:3:.:.:0,3,45	./.:29,0:29:.:.:.:0,0,0	0/0:31,0:31:3:.:.:0,3,45	0/0:29,0:29:39:.:.:0,39,585	0/0:23,0:23:66:.:.:0,66,566	0/0:39,0:39:3:.:.:0,3,45	0/0:39,0:39:54:.:.:0,54,810	0/0:24,0:24:15:.:.:0,15,225	0/0:40,0:40:45:.:.:0,45,675	./.:24,0:24:.:.:.:0,0,0	0/0:26,0:26:28:.:.:0,28,544	0/0:31,0:31:45:.:.:0,45,675	0/0:29,0:29:39:.:.:0,39,585	0/0:33,0:33:48:.:.:0,48,720	0/0:21,0:21:19:.:.:0,19,423	0/0:21,0:21:60:.:.:0,60,516	0/0:19,0:19:24:.:.:0,24,360	./.:19,0:19:.:.:.:0,0,0	0/0:30,0:30:39:.:.:0,39,644	0/0:16,0:16:3:.:.:0,3,45	./.:4,0:4:.:.:.:0,0,0	./.:15,0:15:.:.:.:0,0,0	0/0:29,0:29:27:.:.:0,27,405	0/0:24,0:24:63:.:.:0,63,945	0/0:28,0:28:24:.:.:0,24,360	0/0:32,0:32:72:.:.:0,72,1080	0/0:24,0:24:33:.:.:0,33,495	0/0:20,0:20:39:.:.:0,39,446	0/0:19,0:19:15:.:.:0,15,225	0/0:25,0:25:6:.:.:0,6,90	0/0:24,0:24:6:.:.:0,6,90	0/0:16,0:16:45:.:.:0,45,675	0/0:29,0:29:33:.:.:0,33,495	1/1:0,19:19:57:1|1:230812_C_T:828,57,0	0/0:26,0:26:55:.:.:0,55,592	0/0:15,0:15:45:.:.:0,45,369	0/0:26,0:26:27:.:.:0,27,405	0/0:26,0:26:10:.:.:0,10,499	0/0:26,0:26:75:.:.:0,75,1125	0/0:21,0:21:57:.:.:0,57,855	0/0:27,0:27:28:.:.:0,28,563	0/0:25,0:25:69:.:.:0,69,1035	0/0:22,0:22:33:.:.:0,33,495	0/0:21,0:21:36:.:.:0,36,540	0/0:20,0:20:27:.:.:0,27,405	0/0:22,0:22:39:.:.:0,39,491	0/0:21,0:21:57:.:.:0,57,855	0/0:28,0:28:58:.:.:0,58,641	0/0:19,0:19:48:.:.:0,48,720	0/0:18,0:18:48:.:.:0,48,720	0/0:26,0:26:51:.:.:0,51,765	0/0:20,0:20:3:.:.:0,3,45	0/0:40,0:40:99:.:.:0,105,1013	0/0:22,0:22:60:.:.:0,60,900	0/0:18,0:18:51:.:.:0,51,765	0/0:25,0:25:61:.:.:0,61,655	0/0:25,0:25:72:.:.:0,72,1080	0/0:18,0:18:12:.:.:0,12,180	0/0:15,0:15:21:.:.:0,21,315	0/0:27,0:27:9:.:.:0,9,135	0/0:33,0:33:39:.:.:0,39,585	0/0:31,0:31:87:.:.:0,87,1305	0/1:17,7:24:99:0|1:230812_C_T:220,0,714	0/0:10,0:10:21:.:.:0,21,315	0/0:25,0:25:72:.:.:0,72,615	0/0:27,0:27:72:.:.:0,72,1080	0/0:15,0:15:0:.:.:0,0,268	0/0:24,0:24:30:.:.:0,30,450	0/0:27,0:27:62:.:.:0,62,665	0/0:26,0:26:53:.:.:0,53,590	0/0:37,0:37:89:.:.:0,89,865	0/1:7,13:20:99:0|1:230812_C_T:501,0,307	0/0:32,0:32:60:.:.:0,60,900	0/0:27,0:27:78:.:.:0,78,1170	0/0:26,0:26:39:.:.:0,39,585	./.:23,0:23:.:.:.:0,0,0	0/0:16,0:16:33:.:.:0,33,495	0/0:19,0:19:54:.:.:0,54,810	0/1:12,6:18:99:0|1:230812_C_T:196,0,590	0/1:2,23:25:19:0|1:230812_C_T:934,0,19	0/0:27,0:27:56:.:.:0,56,618	0/0:28,0:28:75:.:.:0,75,1125	0/0:21,0:21:60:.:.:0,60,900	0/0:27,0:27:29:.:.:0,29,561	0/0:18,0:18:48:.:.:0,48,720	0/0:18,0:18:30:.:.:0,30,450	0/0:40,0:40:99:.:.:0,102,1050	0/0:25,0:25:63:.:.:0,63,945	0/0:23,0:23:60:.:.:0,60,900	0/1:7,7:14:99:.:.:110,0,217	0/0:18,0:18:27:.:.:0,27,405	0/0:24,0:24:71:.:.:0,71,590	0/0:27,0:27:39:.:.:0,39,585	0/0:24,0:24:6:.:.:0,6,90	0/0:30,0:30:54:.:.:0,54,810	0/1:11,12:23:99:0|1:230812_C_T:449,0,426	0/1:3,27:30:43:0|1:230812_C_T:1089,0,43	0/0:18,0:18:51:.:.:0,51,765	0/0:19,0:19:54:.:.:0,54,810	0/0:24,0:24:6:.:.:0,6,90	./.:26,0:26:.:.:.:0,0,0	0/0:19,0:19:51:.:.:0,51,765	0/0:26,0:26:53:.:.:0,53,593	0/1:17,7:24:99:0|1:230812_C_T:191,0,693	1/1:1,19:20:15:1|1:230812_C_T:790,15,0	0/0:25,0:25:27:.:.:0,27,518	0/0:20,0:20:57:.:.:0,57,855	0/0:26,0:26:60:.:.:0,60,900	0/0:26,0:26:72:.:.:0,72,640	0/0:24,0:24:48:.:.:0,48,541	0/0:30,0:30:84:.:.:0,84,1260	0/0:25,0:25:72:.:.:0,72,1080	0/0:26,0:26:66:.:.:0,66,990	0/0:47,0:47:99:.:.:0,118,1152	0/0:31,0:31:81:.:.:0,81,1215	0/0:24,0:24:72:.:.:0,72,617	0/0:26,0:26:72:.:.:0,72,1080	0/0:33,0:33:93:.:.:0,93,1395	0/0:33,0:33:87:.:.:0,87,1305	0/0:30,0:30:84:.:.:0,84,1260	0/0:31,0:31:81:.:.:0,81,1215	0/0:18,0:18:51:.:.:0,51,765	0/0:25,0:25:63:.:.:0,63,945	0/0:31,0:31:87:.:.:0,87,1305	0/0:32,0:32:73:.:.:0,73,730	0/0:22,0:22:57:.:.:0,57,855	0/0:25,0:25:63:.:.:0,63,945	0/0:23,0:23:57:.:.:0,57,855	0/0:27,0:27:62:.:.:0,62,698	1/1:1,21:22:21:1|1:230812_C_T:848,21,0	0/1:9,5:14:99:0|1:230812_C_T:162,0,292	0/0:21,0:21:48:.:.:0,48,720	0/0:29,0:29:65:.:.:0,65,686	0/0:27,0:27:64:.:.:0,64,694	0/0:32,0:32:81:.:.:0,81,1215	0/0:20,0:20:57:.:.:0,57,855	0/0:24,0:24:66:.:.:0,66,990	0/0:31,0:31:71:.:.:0,71,757	0/0:27,0:27:58:.:.:0,58,620	0/0:19,0:19:42:.:.:0,42,630	0/0:26,0:26:72:.:.:0,72,1080	0/0:29,0:29:78:.:.:0,78,1170	0/0:22,0:22:57:.:.:0,57,855	0/0:30,0:30:71:.:.:0,71,767	0/0:33,0:33:93:.:.:0,93,1395	0/0:25,0:25:57:.:.:0,57,855	0/0:27,0:27:69:.:.:0,69,1035	0/0:38,0:38:99:.:.:0,100,966	0/0:18,0:18:45:.:.:0,45,675	0/0:35,0:35:96:.:.:0,96,1440	0/0:27,0:27:32:.:.:0,32,563	0/0:26,0:26:69:.:.:0,69,1035	0/0:29,0:29:61:.:.:0,61,661	0/0:26,0:26:60:.:.:0,60,900	0/0:27,0:27:69:.:.:0,69,1035	0/0:21,0:21:37:.:.:0,37,469	0/0:14,0:14:39:.:.:0,39,585
superscaffold46	231022	.	T	A	9772.29	.	ANN=A|intron_variant|MODIFIER|(sp)_putative_Nuclear_receptor_coactivator_2|CLUMAR_CG009939|transcript|CLUMAR_CG009939-RA|protein_coding|3/14|c.397-187T>A||||||,A|intron_variant|MODIFIER|(sp)_putative_Nuclear_receptor_coactivator_2|CLUMAR_CG009939|transcript|CLUMAR_CG009939-RB|protein_coding|3/12|c.397-187T>A||||||,A|intron_variant|MODIFIER|(sp)_putative_Nuclear_receptor_coactivator_2|CLUMAR_CG009939|transcript|CLUMAR_CG009939-RC|protein_coding|3/13|c.397-187T>A||||||	GT:AD:DP:GQ:PGT:PID:PL	0/0:23,0:23:5:.:.:0,5,444	0/0:22,0:22:44:.:.:0,44,510	0/0:29,0:29:65:.:.:0,65,666	0/0:23,0:23:63:.:.:0,63,945	0/1:10,4:14:99:0|1:231022_T_A:138,0,488	1/1:0,28:28:84:1|1:231022_T_A:1238,84,0	0/0:30,0:30:81:.:.:0,81,1215	0/1:12,14:26:99:0|1:231022_T_A:552,0,516	0/0:33,0:33:90:.:.:0,90,1350	0/0:37,0:37:99:.:.:0,105,949	0/0:18,0:18:54:.:.:0,54,442	0/0:32,0:32:81:.:.:0,81,1215	0/0:31,0:31:87:.:.:0,87,1305	0/0:20,0:20:54:.:.:0,54,810	0/0:27,0:27:63:.:.:0,63,690	0/0:15,0:15:42:.:.:0,42,630	0/0:39,0:39:99:.:.:0,100,962	0/0:34,0:34:99:.:.:0,99,898	0/0:25,0:25:72:.:.:0,72,1080	0/0:35,0:35:99:.:.:0,102,1530	0/0:21,0:21:41:.:.:0,41,509	0/0:17,0:17:51:.:.:0,51,420	0/0:30,0:30:87:.:.:0,87,1305	0/0:28,0:28:72:.:.:0,72,1080	0/0:26,0:26:78:.:.:0,78,640	0/0:29,0:29:81:.:.:0,81,1215	0/0:22,0:22:60:.:.:0,60,900	0/0:24,0:24:60:.:.:0,60,900	0/0:28,0:28:81:.:.:0,81,715	0/0:22,0:22:63:.:.:0,63,544	0/0:15,0:15:45:.:.:0,45,381	0/0:11,0:11:33:.:.:0,33,283	0/0:18,0:18:54:.:.:0,54,445	0/0:21,0:21:57:.:.:0,57,855	0/0:20,0:20:60:.:.:0,60,515	0/0:25,0:25:69:.:.:0,69,1035	0/0:30,0:30:87:.:.:0,87,1305	0/0:23,0:23:63:.:.:0,63,945	0/0:21,0:21:60:.:.:0,60,521	0/0:32,0:32:93:.:.:0,93,1395	0/0:28,0:28:84:.:.:0,84,715	0/0:22,0:22:60:.:.:0,60,900	0/0:25,0:25:69:.:.:0,69,1035	0/0:35,0:35:90:.:.:0,90,952	1/1:2,26:28:13:1|1:231022_T_A:1094,13,0	0/0:22,0:22:63:.:.:0,63,548	0/0:16,0:16:48:.:.:0,48,410	0/0:19,0:19:57:.:.:0,57,470	0/0:17,0:17:51:.:.:0,51,417	0/0:29,0:29:81:.:.:0,81,1215	0/0:23,0:23:60:.:.:0,60,900	0/0:29,0:29:45:.:.:0,45,675	0/0:21,0:21:54:.:.:0,54,810	0/0:25,0:25:50:.:.:0,50,605	0/0:15,0:15:45:.:.:0,45,381	0/0:18,0:18:54:.:.:0,54,463	0/0:28,0:28:72:.:.:0,72,1080	0/0:25,0:25:54:.:.:0,54,605	0/0:22,0:22:63:.:.:0,63,553	0/0:26,0:26:35:.:.:0,35,569	0/0:14,0:14:36:.:.:0,36,540	0/0:19,0:19:54:.:.:0,54,810	0/0:19,0:19:57:.:.:0,57,485	0/0:31,0:31:81:.:.:0,81,1215	0/0:21,0:21:40:.:.:0,40,504	0/0:29,0:29:81:.:.:0,81,1215	0/0:23,0:23:57:.:.:0,57,855	0/0:22,0:22:60:.:.:0,60,567	0/0:21,0:21:41:.:.:0,41,496	0/0:15,0:15:30:.:.:0,30,450	0/0:37,0:37:99:.:.:0,99,1485	0/0:28,0:28:81:.:.:0,81,718	0/0:28,0:28:72:.:.:0,72,1080	0/1:15,10:25:99:0|1:231022_T_A:336,0,641	0/0:10,0:10:30:.:.:0,30,247	0/0:20,0:20:54:.:.:0,54,810	0/0:17,0:17:48:.:.:0,48,720	0/0:19,0:19:0:.:.:0,0,347	0/0:23,0:23:60:.:.:0,60,592	0/0:24,0:24:60:.:.:0,60,900	0/0:12,0:12:36:.:.:0,36,314	0/0:31,0:31:90:.:.:0,90,1350	0/1:9,19:28:99:0|1:231022_T_A:813,0,482	0/0:23,0:23:66:.:.:0,66,588	0/0:29,0:29:81:.:.:0,81,742	0/0:22,0:22:63:.:.:0,63,560	0/0:28,0:28:81:.:.:0,81,714	0/0:34,0:34:96:.:.:0,96,1440	0/0:23,0:23:60:.:.:0,60,900	0/1:6,15:21:99:0|1:231022_T_A:609,0,296	0/1:2,26:28:43:0|1:231022_T_A:1216,0,43	0/0:22,0:22:60:.:.:0,60,900	0/0:40,0:40:99:.:.:0,99,1002	0/0:18,0:18:51:.:.:0,51,765	0/0:23,0:23:69:.:.:0,69,603	0/0:22,0:22:44:.:.:0,44,528	0/0:32,0:32:90:.:.:0,90,1350	0/0:32,0:32:90:.:.:0,90,1350	0/0:29,0:29:75:.:.:0,75,1125	0/0:20,0:20:57:.:.:0,57,855	0/1:10,4:14:99:0|1:231022_T_A:138,0,409	0/0:22,0:22:63:.:.:0,63,566	0/0:36,0:36:93:.:.:0,93,1395	0/0:21,0:21:60:.:.:0,60,536	0/0:21,0:21:60:.:.:0,60,540	0/0:19,0:19:57:.:.:0,57,486	0/1:21,19:40:99:0|1:231022_T_A:703,0,954	0/1:2,21:23:18:0|1:231022_T_A:918,0,18	0/0:20,0:20:60:.:.:0,60,515	0/0:16,0:16:48:.:.:0,48,412	0/0:17,0:17:48:.:.:0,48,720	0/0:28,0:28:63:.:.:0,63,684	0/0:24,0:24:66:.:.:0,66,990	0/0:27,0:27:78:.:.:0,78,1170	0/1:19,8:27:99:0|1:231022_T_A:266,0,1024	0/1:2,21:23:26:0|1:231022_T_A:865,0,26	0/0:14,0:14:39:.:.:0,39,585	0/0:18,0:18:54:.:.:0,54,442	0/0:20,0:20:57:.:.:0,57,855	0/0:23,0:23:60:.:.:0,60,900	0/0:22,0:22:66:.:.:0,66,538	0/0:32,0:32:90:.:.:0,90,1350	0/0:23,0:23:69:.:.:0,69,589	0/0:23,0:23:60:.:.:0,60,592	0/0:32,0:32:90:.:.:0,90,823	0/0:19,0:19:57:.:.:0,57,467	0/0:19,0:19:57:.:.:0,57,488	0/0:18,0:18:45:.:.:0,45,675	0/0:21,0:21:60:.:.:0,60,517	0/0:26,0:26:75:.:.:0,75,667	0/0:30,0:30:13:.:.:0,13,590	0/0:28,0:28:63:.:.:0,63,663	0/0:17,0:17:48:.:.:0,48,720	0/0:23,0:23:60:.:.:0,60,900	0/0:20,0:20:48:.:.:0,48,720	0/0:19,0:19:54:.:.:0,54,810	0/0:16,0:16:48:.:.:0,48,408	0/0:19,0:19:57:.:.:0,57,470	0/0:18,0:18:54:.:.:0,54,460	0/0:11,0:11:27:.:.:0,27,405	0/1:2,22:24:42:0|1:231022_T_A:918,0,42	0/1:8,6:14:99:0|1:231022_T_A:228,0,379	0/0:25,0:25:53:.:.:0,53,591	0/0:28,0:28:84:.:.:0,84,687	0/0:28,0:28:62:.:.:0,62,670	0/0:30,0:30:90:.:.:0,90,740	0/0:20,0:20:60:.:.:0,60,514	0/0:32,0:32:52:.:.:0,52,744	0/0:36,0:36:99:.:.:0,103,890	0/0:20,0:20:38:.:.:0,38,467	0/0:28,0:28:78:.:.:0,78,1170	0/0:28,0:28:72:.:.:0,72,1080	0/0:22,0:22:63:.:.:0,63,945	0/0:24,0:24:72:.:.:0,72,595	0/0:33,0:33:84:.:.:0,84,1260	0/0:28,0:28:14:.:.:0,14,608	0/0:16,0:16:48:.:.:0,48,393	0/0:27,0:27:72:.:.:0,72,1080	0/0:24,0:24:69:.:.:0,69,1035	0/0:22,0:22:60:.:.:0,60,900	0/0:31,0:31:93:.:.:0,93,764	0/0:24,0:24:72:.:.:0,72,618	0/0:21,0:21:60:.:.:0,60,900	0/0:28,0:28:41:.:.:0,41,626	0/0:32,0:32:90:.:.:0,90,1350	0/0:26,0:26:72:.:.:0,72,1080	0/0:30,0:30:90:.:.:0,90,767	0/0:17,0:17:51:.:.:0,51,420
superscaffold46	231031	.	C	T	10126.1	.	ANN=T|intron_variant|MODIFIER|(sp)_putative_Nuclear_receptor_coactivator_2|CLUMAR_CG009939|transcript|CLUMAR_CG009939-RA|protein_coding|3/14|c.397-178C>T||||||,T|intron_variant|MODIFIER|(sp)_putative_Nuclear_receptor_coactivator_2|CLUMAR_CG009939|transcript|CLUMAR_CG009939-RB|protein_coding|3/12|c.397-178C>T||||||,T|intron_variant|MODIFIER|(sp)_putative_Nuclear_receptor_coactivator_2|CLUMAR_CG009939|transcript|CLUMAR_CG009939-RC|protein_coding|3/13|c.397-178C>T||||||	GT:AD:DP:GQ:PGT:PID:PL	0/0:27,0:27:61:.:.:0,61,613	0/0:21,0:21:54:.:.:0,54,810	0/0:29,0:29:64:.:.:0,64,665	0/0:24,0:24:60:.:.:0,60,900	0/1:10,4:14:99:0|1:231022_T_A:138,0,488	1/1:0,27:27:84:1|1:231022_T_A:1238,84,0	0/0:29,0:29:75:.:.:0,75,1125	0/1:11,14:25:99:0|1:231022_T_A:555,0,494	0/0:33,0:33:90:.:.:0,90,1350	0/0:39,0:39:99:.:.:0,102,1530	0/0:19,0:19:48:.:.:0,48,720	0/0:35,0:35:90:.:.:0,90,1350	0/0:30,0:30:84:.:.:0,84,1260	0/0:21,0:21:57:.:.:0,57,855	0/0:27,0:27:63:.:.:0,63,690	0/0:17,0:17:51:.:.:0,51,417	0/0:38,0:38:96:.:.:0,96,1440	0/0:36,0:36:93:.:.:0,93,1395	0/0:25,0:25:72:.:.:0,72,1080	0/0:37,0:37:99:.:.:0,105,1575	0/0:29,0:29:72:.:.:0,72,1080	0/0:17,0:17:28:.:.:0,28,371	0/0:30,0:30:90:.:.:0,90,739	0/0:25,0:25:66:.:.:0,66,990	0/0:30,0:30:90:.:.:0,90,739	0/0:29,0:29:81:.:.:0,81,1215	0/0:21,0:21:51:.:.:0,51,765	0/0:24,0:24:60:.:.:0,60,900	0/0:28,0:28:81:.:.:0,81,715	0/0:24,0:24:60:.:.:0,60,900	0/0:16,0:16:48:.:.:0,48,396	0/0:11,0:11:27:.:.:0,27,405	0/0:22,0:22:42:.:.:0,42,496	0/0:21,0:21:60:.:.:0,60,900	0/0:21,0:21:41:.:.:0,41,473	0/0:24,0:24:60:.:.:0,60,900	0/0:32,0:32:90:.:.:0,90,1350	0/0:23,0:23:47:.:.:0,47,522	0/0:24,0:24:63:.:.:0,63,945	0/0:31,0:31:90:.:.:0,90,814	0/0:30,0:30:81:.:.:0,81,1215	0/0:22,0:22:63:.:.:0,63,945	0/0:25,0:25:72:.:.:0,72,618	0/0:34,0:34:99:.:.:0,99,1485	1/1:1,28:29:45:1|1:231022_T_A:1236,45,0	0/0:27,0:27:81:.:.:0,81,665	0/0:17,0:17:51:.:.:0,51,414	0/0:20,0:20:60:.:.:0,60,515	0/0:18,0:18:54:.:.:0,54,442	0/0:31,0:31:84:.:.:0,84,1260	0/0:22,0:22:57:.:.:0,57,855	0/0:28,0:28:51:.:.:0,51,765	0/0:21,0:21:63:.:.:0,63,540	0/0:26,0:26:53:.:.:0,53,592	0/0:15,0:15:42:.:.:0,42,630	0/0:18,0:18:51:.:.:0,51,765	0/0:26,0:26:66:.:.:0,66,990	0/0:23,0:23:69:.:.:0,69,584	0/0:23,0:23:51:.:.:0,51,765	0/0:26,0:26:72:.:.:0,72,667	0/0:12,0:12:24:.:.:0,24,360	0/0:18,0:18:51:.:.:0,51,765	0/0:21,0:21:60:.:.:0,60,536	0/0:31,0:31:81:.:.:0,81,1215	0/0:23,0:23:66:.:.:0,66,990	0/0:28,0:28:58:.:.:0,58,641	0/0:20,0:20:37:.:.:0,37,439	0/0:22,0:22:60:.:.:0,60,567	0/0:21,0:21:41:.:.:0,41,473	0/0:14,0:14:39:.:.:0,39,585	0/0:31,0:31:90:.:.:0,90,764	0/0:28,0:28:81:.:.:0,81,718	0/0:29,0:29:81:.:.:0,81,1215	0/1:16,8:24:99:0|1:231022_T_A:332,0,713	0/0:11,0:11:30:.:.:0,30,450	0/0:19,0:19:57:.:.:0,57,467	0/0:17,0:17:45:.:.:0,45,675	0/0:19,0:19:36:.:.:0,36,421	0/0:20,0:20:51:.:.:0,51,765	0/0:24,0:24:60:.:.:0,60,900	0/0:13,0:13:36:.:.:0,36,540	0/0:34,0:34:96:.:.:0,96,1440	0/1:10,20:30:99:0|1:231022_T_A:810,0,520	0/0:23,0:23:66:.:.:0,66,588	0/0:29,0:29:81:.:.:0,81,742	0/0:22,0:22:63:.:.:0,63,945	0/0:28,0:28:81:.:.:0,81,714	0/0:33,0:33:99:.:.:0,99,841	0/0:23,0:23:54:.:.:0,54,810	0/1:7,15:22:99:0|1:231022_T_A:606,0,318	0/1:2,28:30:46:0|1:231022_T_A:1192,0,46	0/0:23,0:23:57:.:.:0,57,855	0/0:40,0:40:99:.:.:0,99,1002	0/0:20,0:20:57:.:.:0,57,855	0/0:24,0:24:72:.:.:0,72,593	0/0:21,0:21:57:.:.:0,57,855	0/0:30,0:30:78:.:.:0,78,1170	0/0:32,0:32:75:.:.:0,75,746	0/0:29,0:29:81:.:.:0,81,1215	0/0:22,0:22:43:.:.:0,43,497	0/1:9,5:14:99:0|1:231022_T_A:175,0,406	0/0:22,0:22:43:.:.:0,43,497	0/0:36,0:36:99:.:.:0,99,1485	0/0:22,0:22:57:.:.:0,57,855	0/0:21,0:21:60:.:.:0,60,540	0/0:19,0:19:57:.:.:0,57,461	0/1:22,18:40:99:0|1:231022_T_A:724,0,1087	0/1:6,23:29:99:0|1:231022_T_A:948,0,177	0/0:21,0:21:60:.:.:0,60,535	0/0:18,0:18:54:.:.:0,54,442	0/0:18,0:18:54:.:.:0,54,442	0/0:28,0:28:78:.:.:0,78,1170	0/0:24,0:24:54:.:.:0,54,810	0/0:28,0:28:84:.:.:0,84,692	0/1:20,8:28:99:0|1:231022_T_A:276,0,1072	0/1:2,22:24:23:0|1:231022_T_A:907,0,23	0/0:15,0:15:45:.:.:0,45,369	0/0:20,0:20:48:.:.:0,48,720	0/0:20,0:20:57:.:.:0,57,855	0/0:20,0:20:57:.:.:0,57,855	0/0:22,0:22:66:.:.:0,66,538	0/0:32,0:32:90:.:.:0,90,1350	0/0:24,0:24:63:.:.:0,63,945	0/0:23,0:23:60:.:.:0,60,592	0/0:30,0:30:87:.:.:0,87,1305	0/0:16,0:16:48:.:.:0,48,409	0/0:20,0:20:60:.:.:0,60,510	0/0:16,0:16:45:.:.:0,45,675	0/0:21,0:21:60:.:.:0,60,517	0/0:27,0:27:69:.:.:0,69,1035	0/0:31,0:31:16:.:.:0,16,615	0/0:27,0:27:72:.:.:0,72,1080	0/0:18,0:18:54:.:.:0,54,442	0/0:24,0:24:60:.:.:0,60,900	0/0:18,0:18:51:.:.:0,51,765	0/0:18,0:18:54:.:.:0,54,451	0/0:14,0:14:42:.:.:0,42,355	0/0:20,0:20:60:.:.:0,60,490	0/0:21,0:21:60:.:.:0,60,514	0/0:12,0:12:33:.:.:0,33,495	0/1:2,23:25:30:0|1:231022_T_A:1026,0,30	0/1:8,6:14:99:0|1:231022_T_A:228,0,379	0/0:28,0:28:78:.:.:0,78,1170	0/0:34,0:34:99:.:.:0,102,840	0/0:28,0:28:81:.:.:0,81,1215	0/0:31,0:31:87:.:.:0,87,1305	0/0:21,0:21:60:.:.:0,60,900	0/0:30,0:30:81:.:.:0,81,1215	0/0:36,0:36:99:.:.:0,103,890	0/0:21,0:21:63:.:.:0,63,516	0/0:30,0:30:64:.:.:0,64,691	0/0:27,0:27:66:.:.:0,66,990	0/0:22,0:22:63:.:.:0,63,945	0/0:22,0:22:63:.:.:0,63,945	0/0:32,0:32:90:.:.:0,90,821	0/0:28,0:28:84:.:.:0,84,683	0/0:16,0:16:48:.:.:0,48,393	0/0:25,0:25:66:.:.:0,66,990	0/0:27,0:27:62:.:.:0,62,646	0/0:24,0:24:49:.:.:0,49,546	0/0:33,0:33:96:.:.:0,96,1440	0/0:24,0:24:72:.:.:0,72,614	0/0:22,0:22:60:.:.:0,60,900	0/0:30,0:30:78:.:.:0,78,1170	0/0:30,0:30:75:.:.:0,75,1125	0/0:24,0:24:63:.:.:0,63,945	0/0:30,0:30:84:.:.:0,84,1260	0/0:17,0:17:51:.:.:0,51,420
superscaffold46	231054	.	A	T	9439.7	.	ANN=T|intron_variant|MODIFIER|(sp)_putative_Nuclear_receptor_coactivator_2|CLUMAR_CG009939|transcript|CLUMAR_CG009939-RA|protein_coding|3/14|c.397-155A>T||||||,T|intron_variant|MODIFIER|(sp)_putative_Nuclear_receptor_coactivator_2|CLUMAR_CG009939|transcript|CLUMAR_CG009939-RB|protein_coding|3/12|c.397-155A>T||||||,T|intron_variant|MODIFIER|(sp)_putative_Nuclear_receptor_coactivator_2|CLUMAR_CG009939|transcript|CLUMAR_CG009939-RC|protein_coding|3/13|c.397-155A>T||||||	GT:AD:DP:GQ:PGT:PID:PL	0/0:30,0:30:41:.:.:0,41,658	0/0:24,0:24:51:.:.:0,51,551	0/0:28,0:28:84:.:.:0,84,714	0/0:26,0:26:75:.:.:0,75,1125	0/1:10,4:14:99:0|1:231022_T_A:118,0,469	1/1:0,25:25:75:1|1:231022_T_A:1002,75,0	0/0:31,0:31:43:.:.:0,43,688	0/1:13,14:27:99:0|1:231022_T_A:491,0,504	0/0:31,0:31:90:.:.:0,90,798	0/0:34,0:34:99:.:.:0,99,875	0/0:16,0:16:45:.:.:0,45,675	0/0:35,0:35:99:.:.:0,105,917	0/0:27,0:27:78:.:.:0,78,1170	0/0:24,0:24:46:.:.:0,46,563	0/0:28,0:28:81:.:.:0,81,1215	0/0:21,0:21:57:.:.:0,57,855	0/0:31,0:31:90:.:.:0,90,1350	0/0:29,0:29:84:.:.:0,84,1260	0/0:21,0:21:60:.:.:0,60,552	0/0:41,0:41:99:.:.:0,101,1017	0/0:32,0:32:93:.:.:0,93,1395	0/0:13,0:13:36:.:.:0,36,540	0/0:30,0:30:81:.:.:0,81,1215	0/0:26,0:26:75:.:.:0,75,639	0/0:28,0:28:69:.:.:0,69,1035	0/0:33,0:33:99:.:.:0,99,857	0/0:22,0:22:63:.:.:0,63,569	0/0:28,0:28:81:.:.:0,81,1215	0/0:30,0:30:90:.:.:0,90,769	0/0:21,0:21:60:.:.:0,60,574	0/0:13,0:13:36:.:.:0,36,540	0/0:9,0:9:27:.:.:0,27,223	0/0:19,0:19:57:.:.:0,57,467	0/0:21,0:21:60:.:.:0,60,537	0/0:22,0:22:40:.:.:0,40,513	0/0:25,0:25:75:.:.:0,75,618	0/0:35,0:35:99:.:.:0,99,911	0/0:23,0:23:47:.:.:0,47,545	0/0:23,0:23:63:.:.:0,63,945	0/0:33,0:33:76:.:.:0,76,798	0/0:31,0:31:71:.:.:0,71,748	0/0:21,0:21:60:.:.:0,60,513	0/0:31,0:31:84:.:.:0,84,1260	0/0:37,0:37:85:.:.:0,85,896	0/1:2,25:27:9:0|1:231022_T_A:1005,0,9	0/0:27,0:27:75:.:.:0,75,1125	0/0:17,0:17:51:.:.:0,51,418	0/0:24,0:24:69:.:.:0,69,1035	0/0:22,0:22:60:.:.:0,60,900	0/0:35,0:35:90:.:.:0,90,1350	0/0:22,0:22:60:.:.:0,60,900	0/0:28,0:28:0:.:.:0,0,517	0/0:26,0:26:75:.:.:0,75,1125	0/0:27,0:27:55:.:.:0,55,643	0/0:17,0:17:25:.:.:0,25,386	0/0:22,0:22:66:.:.:0,66,566	0/0:25,0:25:75:.:.:0,75,639	0/0:26,0:26:72:.:.:0,72,663	0/0:20,0:20:60:.:.:0,60,485	0/0:28,0:28:62:.:.:0,62,679	0/0:10,0:10:30:.:.:0,30,247	0/0:18,0:18:51:.:.:0,51,765	0/0:20,0:20:60:.:.:0,60,512	0/0:35,0:35:99:.:.:0,102,865	0/0:27,0:27:81:.:.:0,81,666	0/0:28,0:28:61:.:.:0,61,672	0/0:19,0:19:57:.:.:0,57,461	0/0:19,0:19:36:.:.:0,36,431	0/0:21,0:21:54:.:.:0,54,810	0/0:16,0:16:48:.:.:0,48,396	0/0:31,0:31:90:.:.:0,90,764	0/0:32,0:32:87:.:.:0,87,1305	0/0:32,0:32:74:.:.:0,74,794	0/1:17,8:25:99:0|1:231022_T_A:265,0,722	0/0:15,0:15:45:.:.:0,45,368	0/0:18,0:18:54:.:.:0,54,442	0/0:17,0:17:51:.:.:0,51,438	0/0:21,0:21:41:.:.:0,41,489	0/0:21,0:21:60:.:.:0,60,540	0/0:27,0:27:81:.:.:0,81,665	0/0:16,0:16:42:.:.:0,42,630	0/0:36,0:36:99:.:.:0,100,1007	0/1:10,21:31:99:0|1:231022_T_A:811,0,539	0/0:19,0:19:54:.:.:0,54,810	0/0:35,0:35:99:.:.:0,102,1530	0/0:26,0:26:72:.:.:0,72,1080	0/0:24,0:24:49:.:.:0,49,566	0/0:34,0:34:96:.:.:0,96,1440	0/0:24,0:24:50:.:.:0,50,569	0/1:7,17:24:99:.:.:615,0,144	0/1:2,31:33:40:0|1:231022_T_A:1177,0,40	0/0:18,0:18:54:.:.:0,54,459	0/0:38,0:38:99:.:.:0,101,1028	0/0:18,0:18:51:.:.:0,51,765	0/0:25,0:25:53:.:.:0,53,596	0/0:21,0:21:54:.:.:0,54,810	0/0:34,0:34:96:.:.:0,96,1440	0/0:34,0:34:99:.:.:0,99,871	0/0:35,0:35:99:.:.:0,99,879	0/0:19,0:19:57:.:.:0,57,486	0/1:12,7:19:99:0|1:231022_T_A:194,0,425	0/0:24,0:24:72:.:.:0,72,590	0/0:32,0:32:70:.:.:0,70,741	0/0:24,0:24:72:.:.:0,72,615	0/0:23,0:23:47:.:.:0,47,545	0/0:25,0:25:63:.:.:0,63,945	0/1:20,16:36:99:0|1:231022_T_A:654,0,1013	0/1:6,26:32:99:0|1:231022_T_A:992,0,144	0/0:21,0:21:60:.:.:0,60,562	0/0:19,0:19:54:.:.:0,54,810	0/0:21,0:21:60:.:.:0,60,572	0/0:29,0:29:81:.:.:0,81,1215	0/0:26,0:26:75:.:.:0,75,665	0/0:33,0:33:99:.:.:0,99,849	0/1:16,8:24:99:0|1:231022_T_A:251,0,881	0/1:2,22:24:23:0|1:231022_T_A:880,0,23	0/0:18,0:18:54:.:.:0,54,439	0/0:19,0:19:32:.:.:0,32,422	0/0:21,0:21:41:.:.:0,41,485	0/0:18,0:18:54:.:.:0,54,460	0/0:24,0:24:72:.:.:0,72,593	0/0:34,0:34:99:.:.:0,99,887	0/0:27,0:27:81:.:.:0,81,668	0/0:27,0:27:81:.:.:0,81,691	0/0:33,0:33:93:.:.:0,93,1395	0/0:27,0:27:81:.:.:0,81,665	0/0:29,0:29:66:.:.:0,66,694	0/0:21,0:21:60:.:.:0,60,900	0/0:20,0:20:60:.:.:0,60,490	0/0:28,0:28:58:.:.:0,58,667	0/0:27,0:27:0:.:.:0,0,284	0/0:27,0:27:81:.:.:0,81,679	0/0:18,0:18:51:.:.:0,51,765	0/0:21,0:21:42:.:.:0,42,493	0/0:15,0:15:45:.:.:0,45,393	0/0:17,0:17:51:.:.:0,51,426	0/0:18,0:18:54:.:.:0,54,445	0/0:23,0:23:48:.:.:0,48,534	0/0:21,0:21:57:.:.:0,57,855	0/0:15,0:15:45:.:.:0,45,384	0/1:2,27:29:28:0|1:231022_T_A:985,0,28	0/1:9,8:17:99:0|1:231022_T_A:248,0,354	0/0:33,0:33:90:.:.:0,90,1350	0/0:44,0:44:99:.:.:0,120,1800	0/0:35,0:35:93:.:.:0,93,1395	0/0:34,0:34:93:.:.:0,93,1395	0/0:29,0:29:81:.:.:0,81,1215	0/0:28,0:28:72:.:.:0,72,1080	0/0:40,0:40:99:.:.:0,111,1665	0/0:22,0:22:60:.:.:0,60,900	0/0:38,0:38:99:.:.:0,111,1665	0/0:26,0:26:69:.:.:0,69,1035	0/0:30,0:30:90:.:.:0,90,742	0/0:22,0:22:60:.:.:0,60,563	0/0:32,0:32:90:.:.:0,90,1350	0/0:31,0:31:72:.:.:0,72,765	0/0:17,0:17:33:.:.:0,33,495	0/0:24,0:24:63:.:.:0,63,945	0/0:27,0:27:81:.:.:0,81,688	0/0:31,0:31:81:.:.:0,81,1215	0/0:38,0:38:99:.:.:0,114,960	0/0:22,0:22:60:.:.:0,60,900	0/0:26,0:26:35:.:.:0,35,584	0/0:30,0:30:90:.:.:0,90,769	0/0:28,0:28:75:.:.:0,75,1125	0/0:27,0:27:75:.:.:0,75,1125	0/0:35,0:35:99:.:.:0,99,1485	0/0:21,0:21:54:.:.:0,54,810
superscaffold46	234847	.	T	G	29810.9	.	ANN=G|synonymous_variant|LOW|(sp)_putative_Nuclear_receptor_coactivator_2|CLUMAR_CG009939|transcript|CLUMAR_CG009939-RA|protein_coding|9/15|c.3336T>G|p.Ser1112Ser|3336/6448|3336/4605|1112/1534||,G|synonymous_variant|LOW|(sp)_putative_Nuclear_receptor_coactivator_2|CLUMAR_CG009939|transcript|CLUMAR_CG009939-RB|protein_coding|9/13|c.3336T>G|p.Ser1112Ser|3336/6251|3336/4362|1112/1453||,G|synonymous_variant|LOW|(sp)_putative_Nuclear_receptor_coactivator_2|CLUMAR_CG009939|transcript|CLUMAR_CG009939-RC|protein_coding|9/14|c.3336T>G|p.Ser1112Ser|3336/6371|3336/4482|1112/1493||	GT:AD:DP:GQ:PGT:PID:PL	0/0:9,0:9:0:.:.:0,0,131	0/0:24,0:24:47:.:.:0,47,560	0/0:27,0:27:0:.:.:0,0,487	0/1:6,12:18:99:0|1:234847_T_G:486,0,222	0/1:5,12:17:99:0|1:234847_T_G:489,0,173	1/1:1,26:27:36:1|1:234847_T_G:1069,36,0	0/1:8,12:20:99:0|1:234847_T_G:480,0,330	0/1:10,15:25:99:0|1:234847_T_G:657,0,374	0/0:37,0:37:99:.:.:0,102,1530	0/0:29,0:29:62:.:.:0,62,714	0/0:28,0:28:59:.:.:0,59,676	0/0:36,0:36:84:.:.:0,84,842	0/0:27,0:27:81:.:.:0,81,668	0/0:26,0:26:53:.:.:0,53,630	0/0:30,0:30:90:.:.:0,90,739	0/0:28,0:28:58:.:.:0,58,683	0/0:32,0:32:90:.:.:0,90,1350	0/0:31,0:31:68:.:.:0,68,759	0/0:21,0:21:37:.:.:0,37,506	0/0:29,0:29:81:.:.:0,81,1215	0/0:35,0:35:0:.:.:0,0,672	0/0:38,0:38:88:.:.:0,88,936	0/0:36,0:36:99:.:.:0,99,1485	0/0:34,0:34:87:.:.:0,87,1305	0/0:23,0:23:63:.:.:0,63,945	0/0:34,0:34:79:.:.:0,79,857	0/0:24,0:24:47:.:.:0,47,576	0/0:16,0:16:0:.:.:0,0,318	0/0:22,0:22:51:.:.:0,51,765	0/0:25,0:25:53:.:.:0,53,605	0/0:30,0:30:87:.:.:0,87,1305	0/1:11,2:13:51:0|1:234847_T_G:51,0,524	0/1:12,10:22:99:0|1:234847_T_G:353,0,453	0/1:13,15:28:99:0|1:234847_T_G:591,0,493	0/1:6,14:20:95:.:.:449,0,95	0/0:31,0:31:19:.:.:0,19,650	0/1:10,9:19:99:0|1:234847_T_G:345,0,397	0/0:34,0:34:99:.:.:0,99,860	0/0:33,0:33:50:.:.:0,50,763	0/1:13,4:17:50:.:.:50,0,269	0/1:7,11:18:99:0|1:234847_T_G:441,0,280	1/1:1,24:25:37:1|1:234847_T_G:988,37,0	0/0:22,0:22:41:.:.:0,41,524	0/0:25,0:25:50:.:.:0,50,605	1/1:1,32:33:54:1|1:234847_T_G:1365,54,0	0/0:28,0:28:0:.:.:0,0,529	1/1:1,12:13:13:.:.:269,13,0	0/0:15,0:15:45:.:.:0,45,371	0/1:2,6:8:72:0|1:234847_T_G:246,0,72	0/0:24,0:24:49:.:.:0,49,581	0/0:20,2:22:18:.:.:0,18,473	0/0:21,0:21:60:.:.:0,60,513	0/0:30,0:30:87:.:.:0,87,1305	0/1:3,22:26:63:.:.:934,0,63	0/0:15,0:15:19:.:.:0,19,339	0/0:26,0:26:0:.:.:0,0,476	0/0:26,0:26:57:.:.:0,57,635	0/1:13,10:23:99:0|1:234847_T_G:364,0,592	0/0:28,0:28:10:.:.:0,10,566	0/0:23,0:23:0:.:.:0,0,444	0/1:16,15:31:99:.:.:276,0,322	0/1:10,14:24:99:0|1:234847_T_G:499,0,403	0/1:3,18:21:79:0|1:234847_T_G:747,0,79	0/0:28,0:28:72:.:.:0,72,1080	0/0:38,0:38:91:.:.:0,91,958	0/0:28,0:28:81:.:.:0,81,684	0/0:26,0:26:53:.:.:0,53,616	0/0:23,0:23:60:.:.:0,60,900	0/1:11,15:26:99:.:.:438,0,207	1/1:0,16:16:48:1|1:234847_T_G:679,48,0	0/1:12,13:25:99:0|1:234847_T_G:530,0,521	0/0:20,0:20:11:.:.:0,11,426	0/1:25,14:39:99:0|1:234847_T_G:491,0,1216	0/1:13,7:20:99:0|1:234847_T_G:225,0,554	0/0:19,0:19:34:.:.:0,34,451	0/0:29,0:29:65:.:.:0,65,716	0/0:25,0:25:72:.:.:0,72,639	1/1:0,27:27:81:1|1:234847_T_G:1164,81,0	1/1:0,31:31:93:1|1:234847_T_G:1326,93,0	0/0:30,0:30:0:.:.:0,0,588	0/0:24,0:24:0:.:.:0,0,425	0/0:50,0:50:99:.:.:0,106,1188	0/1:20,16:36:99:0|1:234847_T_G:508,0,1047	1/1:1,23:24:21:1|1:234847_T_G:958,21,0	0/0:21,0:21:38:.:.:0,38,505	0/0:21,0:21:60:.:.:0,60,519	0/1:2,25:27:6:0|1:234847_T_G:1016,0,6	0/1:10,8:18:99:0|1:234847_T_G:306,0,408	0/0:36,0:36:59:.:.:0,59,844	0/1:15,8:23:99:0|1:234847_T_G:281,0,631	1/1:0,19:19:60:1|1:234847_T_G:849,60,0	0/0:27,0:27:7:.:.:0,7,559	0/0:33,0:33:48:.:.:0,48,762	0/0:25,0:25:72:.:.:0,72,1080	0/0:26,0:26:53:.:.:0,53,630	0/1:1,14:15:0:0|1:234847_T_G:585,0,0	0/1:14,18:32:99:0|1:234847_T_G:711,0,593	0/0:36,0:36:0:.:.:0,0,698	0/0:25,0:25:26:.:.:0,26,566	0/0:28,0:28:59:.:.:0,59,680	0/1:9,9:18:99:0|1:234847_T_G:351,0,358	0/1:9,11:20:99:.:.:209,0,173	0/0:36,0:36:99:.:.:0,105,890	0/0:20,0:20:57:.:.:0,57,855	1/1:2,29:31:3:1|1:234847_T_G:1205,3,0	0/0:36,0:36:7:.:.:0,7,735	0/1:14,9:23:99:.:.:297,0,281	1/1:2,33:35:56:1|1:234847_T_G:1379,56,0	0/0:12,0:12:36:.:.:0,36,294	0/0:33,0:33:24:.:.:0,24,702	1/1:0,38:38:99:1|1:234847_T_G:1710,114,0	1/1:2,30:32:6:1|1:234847_T_G:1210,6,0	0/0:20,0:20:54:.:.:0,54,810	0/0:30,0:30:14:.:.:0,14,625	0/1:16,6:22:99:0|1:234847_T_G:183,0,660	1/1:0,24:24:72:1|1:234847_T_G:1070,72,0	0/0:9,0:9:27:.:.:0,27,215	0/0:18,0:18:54:.:.:0,54,451	0/0:23,0:23:69:.:.:0,69,586	0/0:16,0:16:48:.:.:0,48,396	0/0:33,0:33:90:.:.:0,90,1350	0/0:40,0:40:90:.:.:0,90,1350	0/0:30,0:30:84:.:.:0,84,1260	0/0:21,0:21:63:.:.:0,63,535	0/0:39,0:39:92:.:.:0,92,966	0/0:21,0:21:60:.:.:0,60,515	0/0:27,0:27:81:.:.:0,81,693	0/0:34,0:34:80:.:.:0,80,794	0/0:18,0:18:54:.:.:0,54,443	0/0:19,0:19:51:.:.:0,51,765	0/0:30,0:30:90:.:.:0,90,742	0/0:34,0:34:93:.:.:0,93,1395	0/0:36,0:36:99:.:.:0,102,1530	0/0:14,0:14:42:.:.:0,42,346	0/0:28,0:28:75:.:.:0,75,1125	0/0:29,0:29:84:.:.:0,84,1260	0/0:39,0:39:99:.:.:0,100,982	0/0:30,0:30:81:.:.:0,81,1215	0/0:25,0:25:69:.:.:0,69,1035	0/0:22,0:22:41:.:.:0,41,513	1/1:1,22:23:24:1|1:234847_T_G:945,24,0	0/1:10,13:23:99:0|1:234847_T_G:485,0,463	0/0:41,0:41:99:.:.:0,100,978	0/0:36,0:36:63:.:.:0,63,826	0/0:40,0:40:99:.:.:0,99,1036	0/0:31,0:31:78:.:.:0,78,1170	0/0:25,0:25:50:.:.:0,50,590	0/0:22,0:22:40:.:.:0,40,520	0/0:46,0:46:99:.:.:0,100,1127	0/0:23,0:23:44:.:.:0,44,541	0/0:21,0:21:63:.:.:0,63,518	0/0:21,0:21:0:.:.:0,0,396	0/0:28,0:28:59:.:.:0,59,691	0/1:18,4:22:99:0|1:234847_T_G:114,0,771	0/0:26,0:26:4:.:.:0,4,518	0/0:29,0:29:61:.:.:0,61,709	0/0:43,0:43:54:.:.:0,54,953	0/0:24,0:24:66:.:.:0,66,990	0/0:36,0:36:99:.:.:0,99,1485	0/0:22,0:22:41:.:.:0,41,514	0/0:21,0:21:60:.:.:0,60,900	0/0:27,0:27:35:.:.:0,35,595	0/0:25,0:25:26:.:.:0,26,553	0/0:26,0:26:52:.:.:0,52,615	0/0:26,0:26:28:.:.:0,28,565	0/0:33,0:33:49:.:.:0,49,743	0/0:21,0:21:63:.:.:0,63,519	0/0:26,0:26:72:.:.:0,72,1080
superscaffold46	234851	.	T	C	27936.3	.	ANN=C|synonymous_variant|LOW|(sp)_putative_Nuclear_receptor_coactivator_2|CLUMAR_CG009939|transcript|CLUMAR_CG009939-RA|protein_coding|9/15|c.3340T>C|p.Leu1114Leu|3340/6448|3340/4605|1114/1534||,C|synonymous_variant|LOW|(sp)_putative_Nuclear_receptor_coactivator_2|CLUMAR_CG009939|transcript|CLUMAR_CG009939-RB|protein_coding|9/13|c.3340T>C|p.Leu1114Leu|3340/6251|3340/4362|1114/1453||,C|synonymous_variant|LOW|(sp)_putative_Nuclear_receptor_coactivator_2|CLUMAR_CG009939|transcript|CLUMAR_CG009939-RC|protein_coding|9/14|c.3340T>C|p.Leu1114Leu|3340/6371|3340/4482|1114/1493||	GT:AD:DP:GQ:PGT:PID:PL	0/0:10,0:10:27:.:.:0,27,405	0/0:27,0:27:75:.:.:0,75,1125	0/0:26,0:26:57:.:.:0,57,617	0/1:6,12:18:99:0|1:234847_T_G:486,0,222	0/1:5,12:17:99:0|1:234847_T_G:489,0,173	1/1:1,27:28:39:1|1:234847_T_G:1103,39,0	0/1:8,12:20:99:0|1:234847_T_G:480,0,330	0/1:11,17:28:99:.:.:315,0,435	0/0:37,0:37:99:.:.:0,102,1530	0/0:29,0:29:62:.:.:0,62,690	0/0:28,0:28:59:.:.:0,59,670	0/0:32,0:32:90:.:.:0,90,1350	0/0:27,0:27:78:.:.:0,78,1170	0/0:26,0:26:32:.:.:0,32,571	0/0:30,0:30:90:.:.:0,90,739	0/0:26,0:26:53:.:.:0,53,617	0/0:33,0:33:77:.:.:0,77,797	0/0:30,0:30:87:.:.:0,87,1305	0/0:21,0:21:60:.:.:0,60,900	0/0:29,0:29:78:.:.:0,78,1170	0/0:32,0:32:22:.:.:0,22,683	0/0:40,0:40:44:.:.:0,44,871	0/0:36,0:36:99:.:.:0,102,1530	0/0:39,0:39:99:.:.:0,102,1530	0/0:24,0:24:66:.:.:0,66,990	0/0:34,0:34:80:.:.:0,80,835	0/0:24,0:24:47:.:.:0,47,567	0/0:15,0:15:0:.:.:0,0,285	0/0:18,0:18:54:.:.:0,54,463	0/0:21,0:21:60:.:.:0,60,519	0/0:31,0:31:90:.:.:0,90,1350	0/1:12,2:14:48:0|1:234847_T_G:48,0,546	0/1:10,10:20:99:0|1:234847_T_G:369,0,417	0/1:12,15:27:99:0|1:234847_T_G:591,0,493	0/1:10,9:19:99:.:.:165,0,334	0/0:31,0:31:22:.:.:0,22,644	0/1:10,9:19:99:0|1:234847_T_G:345,0,397	0/0:34,0:34:99:.:.:0,99,860	0/0:33,0:33:90:.:.:0,90,1350	0/0:19,0:19:48:.:.:0,48,720	0/1:7,11:18:99:0|1:234847_T_G:441,0,280	1/1:1,23:24:37:1|1:234847_T_G:988,37,0	0/0:23,0:23:19:.:.:0,19,486	0/0:24,0:24:63:.:.:0,63,945	1/1:1,31:32:51:1|1:234847_T_G:1350,51,0	0/0:29,0:29:0:.:.:0,0,542	0/0:13,0:13:36:.:.:0,36,540	0/0:16,0:16:45:.:.:0,45,675	0/1:2,7:9:69:0|1:234847_T_G:267,0,69	0/0:22,0:22:60:.:.:0,60,566	0/0:25,0:25:53:.:.:0,53,593	0/0:21,0:21:60:.:.:0,60,513	0/0:30,0:30:81:.:.:0,81,1215	0/1:3,23:26:63:.:.:957,0,63	0/0:14,0:14:39:.:.:0,39,585	0/0:26,0:26:28:.:.:0,28,566	0/0:25,0:25:50:.:.:0,50,589	0/1:13,10:23:99:0|1:234847_T_G:364,0,592	0/0:27,0:27:56:.:.:0,56,646	0/0:23,0:23:60:.:.:0,60,900	0/0:31,0:31:68:.:.:0,68,746	0/1:10,12:22:99:0|1:234847_T_G:474,0,409	0/1:3,18:21:79:0|1:234847_T_G:747,0,79	0/0:26,0:26:72:.:.:0,72,1080	0/0:35,0:35:99:.:.:0,99,1485	0/0:28,0:28:81:.:.:0,81,684	0/0:25,0:25:72:.:.:0,72,1080	0/0:23,0:23:60:.:.:0,60,900	0/1:23,7:30:83:.:.:83,0,719	1/1:0,14:14:48:1|1:234847_T_G:679,48,0	0/1:13,14:27:99:0|1:234847_T_G:527,0,536	0/0:20,0:20:35:.:.:0,35,458	0/1:25,15:40:99:0|1:234847_T_G:533,0,1213	0/1:13,6:19:99:0|1:234847_T_G:225,0,554	0/0:19,0:19:54:.:.:0,54,810	0/0:29,0:29:61:.:.:0,61,693	0/0:25,0:25:72:.:.:0,72,639	1/1:0,25:25:78:1|1:234847_T_G:1150,78,0	1/1:0,29:29:87:1|1:234847_T_G:1297,87,0	0/0:29,0:29:38:.:.:0,38,645	0/0:24,0:24:48:.:.:0,48,568	0/0:50,0:50:99:.:.:0,106,1188	0/1:19,12:31:99:0|1:234847_T_G:502,0,1093	1/1:1,23:24:21:1|1:234847_T_G:958,21,0	0/0:21,0:21:38:.:.:0,38,487	0/0:21,0:21:60:.:.:0,60,519	0/1:2,26:28:3:0|1:234847_T_G:1038,0,3	0/1:10,8:18:99:0|1:234847_T_G:306,0,408	0/0:36,0:36:58:.:.:0,58,821	0/1:15,8:23:99:0|1:234847_T_G:281,0,631	1/1:0,20:20:63:1|1:234847_T_G:874,63,0	0/0:27,0:27:7:.:.:0,7,543	0/0:29,0:29:81:.:.:0,81,1215	0/0:25,0:25:69:.:.:0,69,1035	0/0:26,0:26:53:.:.:0,53,619	0/1:1,14:15:0:0|1:234847_T_G:585,0,0	0/1:15,18:33:99:0|1:234847_T_G:711,0,593	0/0:37,0:37:86:.:.:0,86,914	0/0:26,0:26:53:.:.:0,53,629	0/0:29,0:29:81:.:.:0,81,1215	0/1:9,9:18:99:0|1:234847_T_G:351,0,358	0/0:21,0:21:60:.:.:0,60,540	0/0:38,0:38:71:.:.:0,71,883	0/0:20,0:20:38:.:.:0,38,465	1/1:2,29:31:3:1|1:234847_T_G:1205,3,0	0/0:34,0:34:52:.:.:0,52,773	0/1:16,7:23:99:.:.:103,0,644	1/1:2,31:33:53:1|1:234847_T_G:1363,53,0	0/0:13,0:13:39:.:.:0,39,331	0/0:34,0:34:55:.:.:0,55,768	1/1:0,38:38:99:1|1:234847_T_G:1710,114,0	1/1:2,30:32:9:1|1:234847_T_G:1235,9,0	0/0:18,0:18:51:.:.:0,51,765	0/0:29,0:29:38:.:.:0,38,645	0/1:14,6:20:99:0|1:234847_T_G:189,0,639	1/1:0,25:25:75:1|1:234847_T_G:1095,75,0	0/0:9,0:9:27:.:.:0,27,215	0/0:18,0:18:54:.:.:0,54,451	0/0:24,0:24:50:.:.:0,50,551	0/0:16,0:16:48:.:.:0,48,396	0/0:32,0:32:84:.:.:0,84,1260	0/0:40,0:40:84:.:.:0,84,1260	0/0:31,0:31:90:.:.:0,90,1350	0/0:21,0:21:63:.:.:0,63,535	0/0:37,0:37:99:.:.:0,108,1620	0/0:21,0:21:60:.:.:0,60,515	0/0:28,0:28:81:.:.:0,81,1215	0/0:33,0:33:90:.:.:0,90,1350	0/0:20,0:20:35:.:.:0,35,463	0/0:18,0:18:48:.:.:0,48,720	0/0:34,0:34:99:.:.:0,99,1485	0/0:33,0:33:93:.:.:0,93,1395	0/0:37,0:37:99:.:.:0,99,1485	0/0:16,0:16:48:.:.:0,48,392	0/0:29,0:29:78:.:.:0,78,1170	0/0:29,0:29:84:.:.:0,84,1260	0/0:39,0:39:99:.:.:0,100,982	0/0:31,0:31:90:.:.:0,90,751	0/0:26,0:26:72:.:.:0,72,1080	0/0:23,0:23:44:.:.:0,44,541	1/1:1,22:23:24:1|1:234847_T_G:945,24,0	0/1:10,12:22:99:0|1:234847_T_G:474,0,466	0/0:41,0:41:99:.:.:0,100,978	0/0:37,0:37:85:.:.:0,85,916	0/0:40,0:40:99:.:.:0,99,1036	0/0:26,0:26:75:.:.:0,75,643	0/0:25,0:25:50:.:.:0,50,590	0/0:22,0:22:41:.:.:0,41,522	0/0:46,0:46:99:.:.:0,100,1127	0/0:22,0:22:41:.:.:0,41,514	0/0:22,0:22:60:.:.:0,60,900	0/0:22,0:22:0:.:.:0,0,426	0/0:27,0:27:56:.:.:0,56,652	0/1:19,4:23:99:0|1:234847_T_G:111,0,786	0/0:27,0:27:7:.:.:0,7,538	0/0:29,0:29:62:.:.:0,62,710	0/0:42,0:42:76:.:.:0,76,978	0/0:25,0:25:50:.:.:0,50,593	0/0:36,0:36:87:.:.:0,87,899	0/0:22,0:22:41:.:.:0,41,511	0/0:21,0:21:60:.:.:0,60,900	0/0:27,0:27:56:.:.:0,56,644	0/0:24,0:24:23:.:.:0,23,527	0/0:25,0:25:50:.:.:0,50,592	0/0:27,0:27:11:.:.:0,11,544	0/0:33,0:33:49:.:.:0,49,744	0/0:21,0:21:63:.:.:0,63,519	0/0:24,0:24:63:.:.:0,63,945
superscaffold46	235368	.	T	G	7774.55	.	ANN=G|intron_variant|MODIFIER|(sp)_putative_Nuclear_receptor_coactivator_2|CLUMAR_CG009939|transcript|CLUMAR_CG009939-RA|protein_coding|10/14|c.3768+28T>G||||||,G|intron_variant|MODIFIER|(sp)_putative_Nuclear_receptor_coactivator_2|CLUMAR_CG009939|transcript|CLUMAR_CG009939-RB|protein_coding|10/12|c.3768+28T>G||||||,G|intron_variant|MODIFIER|(sp)_putative_Nuclear_receptor_coactivator_2|CLUMAR_CG009939|transcript|CLUMAR_CG009939-RC|protein_coding|10/13|c.3768+28T>G||||||	GT:AD:DP:GQ:PGT:PID:PL	0/0:38,0:38:99:.:.:0,99,972	0/0:39,0:39:99:.:.:0,99,977	0/0:29,0:29:84:.:.:0,84,1260	0/1:19,14:33:99:0|1:235348_T_TTGAAAG:564,0,826	0/1:21,8:29:99:0|1:235348_T_TTGAAAG:270,0,1070	1/1:1,14:15:21:.:.:309,21,0	0/1:2,9:11:18:.:.:172,0,18	0/1:4,12:16:52:.:.:246,0,52	0/0:22,0:22:63:.:.:0,63,552	0/0:25,0:25:72:.:.:0,72,614	0/0:22,0:22:63:.:.:0,63,945	0/0:25,0:25:69:.:.:0,69,1035	0/0:40,0:40:99:.:.:0,108,1620	0/0:32,0:32:93:.:.:0,93,1395	0/0:36,0:36:86:.:.:0,86,894	0/0:13,0:13:33:.:.:0,33,495	0/0:27,0:27:81:.:.:0,81,693	0/0:26,0:26:72:.:.:0,72,1080	0/0:31,0:31:90:.:.:0,90,811	0/0:25,0:25:72:.:.:0,72,1080	0/0:22,0:22:54:.:.:0,54,810	0/0:27,0:27:75:.:.:0,75,1125	0/0:34,0:34:96:.:.:0,96,1440	0/0:39,0:39:99:.:.:0,108,1620	0/0:21,0:21:60:.:.:0,60,519	0/0:29,0:29:81:.:.:0,81,1215	0/0:26,0:26:52:.:.:0,52,635	0/0:32,0:32:90:.:.:0,90,856	0/0:12,0:12:30:.:.:0,30,450	0/0:35,0:35:93:.:.:0,93,1395	0/0:22,0:22:54:.:.:0,54,810	0/0:7,0:7:18:.:.:0,18,270	0/0:21,0:21:51:.:.:0,51,765	0/0:24,0:24:69:.:.:0,69,1035	0/1:15,10:25:99:0|1:235348_T_TTGAAAG:375,0,707	0/0:45,0:45:99:.:.:0,102,1094	0/1:10,6:16:99:.:.:99,0,206	0/0:66,0:66:99:.:.:0,120,1800	0/0:32,0:32:90:.:.:0,90,791	0/0:32,0:32:90:.:.:0,90,791	0/0:19,0:19:54:.:.:0,54,810	0/0:29,0:29:78:.:.:0,78,1170	0/0:42,0:42:99:.:.:0,100,1018	0/0:31,0:31:90:.:.:0,90,1350	1/1:1,29:30:65:.:.:684,65,0	0/0:20,0:20:57:.:.:0,57,855	0/0:14,0:14:42:.:.:0,42,343	0/0:19,0:19:57:.:.:0,57,469	0/0:20,0:20:57:.:.:0,57,855	0/0:59,0:59:99:.:.:0,99,1485	0/0:44,0:44:99:.:.:0,106,1256	0/0:39,0:39:99:.:.:0,101,998	0/0:27,0:27:81:.:.:0,81,687	0/0:35,0:35:96:.:.:0,96,1440	0/0:10,0:10:30:.:.:0,30,247	0/0:56,0:56:99:.:.:0,106,1338	0/0:17,0:17:48:.:.:0,48,720	0/1:15,13:28:99:.:.:227,0,297	0/0:26,0:26:72:.:.:0,72,1080	0/0:25,0:25:72:.:.:0,72,1080	0/0:24,0:24:72:.:.:0,72,622	0/0:16,0:16:48:.:.:0,48,408	0/0:19,0:19:48:.:.:0,48,720	0/0:26,0:26:72:.:.:0,72,1080	0/0:115,0:115:99:.:.:0,120,1800	0/0:25,0:25:72:.:.:0,72,637	0/0:24,0:24:72:.:.:0,72,601	0/0:28,0:28:33:.:.:0,33,632	0/0:32,0:32:70:.:.:0,70,786	0/0:18,0:18:48:.:.:0,48,720	0/0:29,0:29:78:.:.:0,78,1170	0/0:40,0:40:99:.:.:0,100,966	0/1:20,17:37:99:.:.:291,0,392	0/1:20,19:39:99:0|1:235348_T_TTGAAAG:666,0,1057	0/0:19,0:19:54:.:.:0,54,810	0/0:27,0:27:81:.:.:0,81,668	0/0:27,0:27:75:.:.:0,75,1125	0/0:15,0:15:42:.:.:0,42,630	0/0:34,0:34:99:.:.:0,99,1485	0/0:25,0:25:72:.:.:0,72,1080	0/0:15,0:15:39:.:.:0,39,585	0/0:39,0:39:99:.:.:0,100,1057	0/1:5,21:26:99:0|1:235348_T_TTGAAAG:821,0,133	0/0:30,0:30:90:.:.:0,90,738	0/0:26,0:26:72:.:.:0,72,1080	0/0:27,0:27:81:.:.:0,81,665	0/0:20,0:20:60:.:.:0,60,496	0/0:26,0:26:62:.:.:0,62,673	0/0:37,0:37:96:.:.:0,96,1440	0/1:10,8:18:99:.:.:142,0,199	1/1:0,21:21:63:1|1:235348_T_TTGAAAG:845,63,0	0/0:39,0:39:99:.:.:0,105,1575	0/0:29,0:29:61:.:.:0,61,706	0/0:22,0:22:54:.:.:0,54,810	0/0:25,0:25:72:.:.:0,72,1080	0/0:20,0:20:57:.:.:0,57,855	0/0:28,0:28:81:.:.:0,81,1215	0/0:49,0:49:99:.:.:0,120,1800	0/0:64,0:64:99:.:.:0,111,1544	0/0:30,0:30:81:.:.:0,81,1215	0/1:23,8:31:99:.:.:103,0,484	0/0:24,0:24:50:.:.:0,50,573	0/0:27,0:27:81:.:.:0,81,686	0/0:20,0:20:54:.:.:0,54,810	0/0:23,0:23:63:.:.:0,63,945	0/0:41,0:41:99:.:.:0,99,1093	0/1:16,16:32:99:0|1:235348_T_TTGAAAG:700,0,781	1/1:2,20:22:15:.:.:439,15,0	0/0:21,0:21:54:.:.:0,54,810	0/0:20,0:20:60:.:.:0,60,495	0/0:28,0:28:59:.:.:0,59,679	0/0:25,0:25:72:.:.:0,72,639	0/0:40,0:40:99:.:.:0,105,1575	0/0:44,0:44:99:.:.:0,100,1088	0/1:7,3:10:43:.:.:43,0,147	1/1:3,25:28:26:.:.:531,26,0	0/0:18,0:18:51:.:.:0,51,765	0/0:21,0:21:60:.:.:0,60,515	0/0:25,0:25:72:.:.:0,72,1080	0/0:14,0:14:19:.:.:0,19,312	0/0:22,0:22:63:.:.:0,63,544	0/0:27,0:27:81:.:.:0,81,668	0/0:25,0:25:72:.:.:0,72,1080	0/0:34,0:34:99:.:.:0,99,1485	0/0:26,0:26:34:.:.:0,34,566	0/0:20,0:20:57:.:.:0,57,855	0/0:25,0:25:72:.:.:0,72,1080	0/0:25,0:25:75:.:.:0,75,616	0/0:21,0:21:60:.:.:0,60,516	0/0:17,0:17:51:.:.:0,51,421	0/0:27,0:27:75:.:.:0,75,1125	0/0:37,0:37:99:.:.:0,102,1530	0/0:36,0:36:99:.:.:0,99,1485	0/0:29,0:29:87:.:.:0,87,740	0/0:37,0:37:96:.:.:0,96,1440	0/0:24,0:24:72:.:.:0,72,611	0/0:38,0:38:99:.:.:0,108,1620	0/0:23,0:23:46:.:.:0,46,533	0/0:21,0:21:63:.:.:0,63,519	0/0:29,0:29:75:.:.:0,75,1125	1/1:0,19:19:57:.:.:464,57,0	0/1:13,10:23:99:.:.:154,0,252	0/0:38,0:38:99:.:.:0,105,939	0/0:44,0:44:99:.:.:0,110,1081	0/0:39,0:39:99:.:.:0,114,1710	0/0:18,0:18:54:.:.:0,54,455	0/0:29,0:29:75:.:.:0,75,1125	0/0:22,0:22:57:.:.:0,57,855	0/0:38,0:38:99:.:.:0,100,1053	0/0:22,0:22:60:.:.:0,60,900	0/0:20,0:20:60:.:.:0,60,512	0/0:23,0:23:66:.:.:0,66,990	0/0:20,0:20:60:.:.:0,60,495	0/0:36,0:36:86:.:.:0,86,876	0/0:33,0:33:93:.:.:0,93,1395	0/0:30,0:30:87:.:.:0,87,1305	0/0:25,0:25:72:.:.:0,72,1080	0/0:14,0:14:39:.:.:0,39,585	0/0:27,0:27:81:.:.:0,81,668	0/0:27,0:27:78:.:.:0,78,1170	0/0:27,0:27:78:.:.:0,78,1170	0/0:26,0:26:72:.:.:0,72,1080	0/0:19,0:19:54:.:.:0,54,810	0/0:31,0:31:90:.:.:0,90,1350	0/0:24,0:24:63:.:.:0,63,945	0/0:20,0:20:60:.:.:0,60,510	0/0:37,0:37:99:.:.:0,102,940	0/0:31,0:31:90:.:.:0,90,1350
superscaffold46	235427	.	A	G	5812.96	.	ANN=G|synonymous_variant|LOW|(sp)_putative_Nuclear_receptor_coactivator_2|CLUMAR_CG009939|transcript|CLUMAR_CG009939-RA|protein_coding|11/15|c.3798A>G|p.Gln1266Gln|3798/6448|3798/4605|1266/1534||,G|synonymous_variant|LOW|(sp)_putative_Nuclear_receptor_coactivator_2|CLUMAR_CG009939|transcript|CLUMAR_CG009939-RB|protein_coding|11/13|c.3798A>G|p.Gln1266Gln|3798/6251|3798/4362|1266/1453||,G|synonymous_variant|LOW|(sp)_putative_Nuclear_receptor_coactivator_2|CLUMAR_CG009939|transcript|CLUMAR_CG009939-RC|protein_coding|11/14|c.3798A>G|p.Gln1266Gln|3798/6371|3798/4482|1266/1493||	GT:AD:DP:GQ:PL	0/0:46,0:46:99:0,115,1078	0/0:31,0:31:93:0,93,753	0/0:29,0:29:44:0,44,652	0/1:17,12:29:99:197,0,335	0/1:20,8:28:99:110,0,430	1/1:1,13:14:16:295,16,0	1/1:1,9:10:4:196,4,0	0/1:10,14:24:99:273,0,188	0/0:22,0:22:57:0,57,855	0/0:31,0:31:90:0,90,1350	0/0:24,0:24:72:0,72,614	0/0:25,0:25:72:0,72,628	0/0:38,0:38:99:0,105,1575	0/0:36,0:36:99:0,105,1575	0/0:32,0:32:70:0,70,782	0/0:14,0:14:39:0,39,585	0/0:26,0:26:69:0,69,1035	0/0:25,0:25:53:0,53,588	0/0:39,0:39:99:0,111,1665	0/0:31,0:31:90:0,90,798	0/0:25,0:25:72:0,72,626	0/0:31,0:31:70:0,70,763	0/0:38,0:38:99:0,108,940	0/0:30,0:30:47:0,47,687	0/0:22,0:22:60:0,60,544	0/0:35,0:35:96:0,96,1440	0/0:23,0:23:46:0,46,553	0/0:34,0:34:99:0,99,1485	0/0:20,0:20:60:0,60,495	0/0:26,0:26:72:0,72,643	0/0:21,0:21:60:0,60,554	0/0:10,0:10:30:0,30,247	0/0:22,0:22:63:0,63,945	0/0:20,0:20:54:0,54,810	0/1:12,13:25:99:246,0,233	0/0:45,0:45:99:0,102,1094	0/1:7,6:13:99:111,0,148	0/0:59,0:59:99:0,105,1420	0/0:24,0:24:72:0,72,593	0/0:38,0:38:99:0,105,952	0/0:16,0:16:25:0,25,360	0/0:28,0:28:81:0,81,700	0/0:47,0:47:99:0,120,1800	0/0:26,0:26:72:0,72,1080	1/1:1,25:26:51:582,51,0	0/0:21,0:21:60:0,60,518	0/0:10,0:10:30:0,30,245	0/0:19,0:19:45:0,45,675	0/0:22,0:22:60:0,60,544	0/0:59,0:59:99:0,99,1485	0/0:44,0:44:99:0,106,1256	0/0:42,0:42:99:0,113,1108	0/0:28,0:28:81:0,81,1215	0/0:36,0:36:99:0,99,964	0/0:17,0:17:48:0,48,720	0/0:56,0:56:99:0,106,1338	0/0:17,0:17:51:0,51,413	0/1:20,19:39:99:337,0,397	0/0:23,0:23:60:0,60,900	0/0:26,0:26:72:0,72,1080	0/0:28,0:28:81:0,81,1215	0/0:24,0:24:72:0,72,593	0/0:12,0:12:36:0,36,297	0/0:34,0:34:99:0,102,857	0/0:147,0:147:99:0,105,1575	0/0:26,0:26:53:0,53,592	0/0:33,0:33:99:0,99,773	0/0:20,0:20:60:0,60,495	0/0:26,0:26:75:0,75,641	0/0:23,0:23:69:0,69,566	0/0:29,0:29:81:0,81,1215	0/0:36,0:36:99:0,99,930	0/1:27,13:40:99:201,0,593	0/1:17,20:37:99:355,0,334	0/0:17,0:17:48:0,48,720	0/0:31,0:31:78:0,78,1170	0/0:21,0:21:60:0,60,519	0/0:14,0:14:42:0,42,350	0/0:32,0:32:73:0,73,774	0/0:32,0:32:96:0,96,788	0/0:17,0:17:48:0,48,720	0/0:39,0:39:99:0,108,1620	1/1:0,23:23:69:551,69,0	0/0:23,0:23:66:0,66,990	0/0:27,0:27:81:0,81,666	0/0:25,0:25:72:0,72,1080	0/0:28,0:28:81:0,81,1215	0/0:28,0:28:81:0,81,717	0/0:36,0:36:99:0,108,922	0/1:6,9:15:99:177,0,109	1/1:0,25:25:75:904,75,0	0/0:28,0:28:78:0,78,1170	0/0:27,0:27:72:0,72,1080	0/0:16,0:16:48:0,48,396	0/0:19,0:19:45:0,45,675	0/0:23,0:23:69:0,69,569	0/0:32,0:32:90:0,90,1350	0/0:48,0:48:99:0,117,1139	0/0:64,0:64:99:0,111,1544	0/0:39,0:39:99:0,108,1620	0/0:35,0:35:0:0,0,654	0/0:28,0:28:84:0,84,689	0/0:29,0:29:61:0,61,695	0/0:20,0:20:60:0,60,515	0/0:29,0:29:78:0,78,1170	0/0:41,0:41:99:0,99,1093	0/1:18,16:34:99:292,0,353	1/1:1,20:21:36:459,36,0	0/0:25,0:25:72:0,72,1080	0/0:27,0:27:59:0,59,662	0/0:26,0:26:72:0,72,1080	0/0:22,0:22:63:0,63,558	0/0:39,0:39:99:0,108,1620	0/0:44,0:44:99:0,100,1088	0/1:8,3:11:41:41,0,176	0/1:4,16:20:47:332,0,47	0/0:15,0:15:45:0,45,362	0/0:19,0:19:57:0,57,469	0/0:23,0:23:60:0,60,900	0/0:13,0:13:33:0,33,495	0/0:19,0:19:57:0,57,470	0/0:25,0:25:72:0,72,1080	0/0:31,0:31:70:0,70,745	0/0:30,0:30:67:0,67,719	0/0:29,0:29:84:0,84,1260	0/0:20,0:20:54:0,54,810	0/0:31,0:31:90:0,90,1350	0/0:25,0:25:53:0,53,596	0/0:26,0:26:75:0,75,1125	0/0:19,0:19:57:0,57,464	0/0:29,0:29:64:0,64,692	0/0:30,0:30:69:0,69,718	0/0:30,0:30:69:0,69,726	0/0:34,0:34:93:0,93,1395	0/0:37,0:37:99:0,105,1575	0/0:27,0:27:75:0,75,1125	0/0:29,0:29:65:0,65,688	0/0:24,0:24:72:0,72,591	0/0:16,0:16:48:0,48,412	0/0:31,0:31:75:0,75,1125	1/1:0,17:17:51:406,51,0	0/1:13,8:21:99:115,0,270	0/0:39,0:39:92:0,92,949	0/0:40,0:40:99:0,112,1062	0/0:37,0:37:99:0,100,980	0/0:14,0:14:42:0,42,346	0/0:32,0:32:55:0,55,726	0/0:19,0:19:57:0,57,470	0/0:44,0:44:99:0,105,1038	0/0:20,0:20:57:0,57,855	0/0:16,0:16:48:0,48,396	0/0:26,0:26:78:0,78,654	0/0:22,0:22:63:0,63,534	0/0:29,0:29:84:0,84,715	0/0:40,0:40:99:0,107,1050	0/0:16,0:16:45:0,45,675	0/0:28,0:28:81:0,81,690	0/0:15,0:15:45:0,45,386	0/0:26,0:26:72:0,72,643	0/0:29,0:29:84:0,84,743	0/0:32,0:32:84:0,84,1260	0/0:25,0:25:72:0,72,637	0/0:22,0:22:63:0,63,945	0/0:36,0:36:99:0,99,1485	0/0:24,0:24:72:0,72,593	0/0:28,0:28:81:0,81,688	0/0:35,0:35:82:0,82,847	0/0:31,0:31:84:0,84,1260
superscaffold46	236059	.	C	T	4298.99	.	ANN=T|intron_variant|MODIFIER|(sp)_putative_Nuclear_receptor_coactivator_2|CLUMAR_CG009939|transcript|CLUMAR_CG009939-RA|protein_coding|12/14|c.4135+87C>T||||||,T|intron_variant|MODIFIER|(sp)_putative_Nuclear_receptor_coactivator_2|CLUMAR_CG009939|transcript|CLUMAR_CG009939-RB|protein_coding|11/12|c.4015+415C>T||||||,T|intron_variant|MODIFIER|(sp)_putative_Nuclear_receptor_coactivator_2|CLUMAR_CG009939|transcript|CLUMAR_CG009939-RC|protein_coding|12/13|c.4135+87C>T||||||	GT:AD:DP:GQ:PGT:PID:PL	0/0:46,0:46:99:.:.:0,101,1100	0/0:36,0:36:99:.:.:0,102,1530	0/0:20,0:20:60:.:.:0,60,492	0/1:20,4:24:31:.:.:31,0,421	0/1:35,8:43:77:.:.:77,0,735	0/1:17,3:20:17:.:.:17,0,360	0/1:14,8:22:99:.:.:139,0,280	0/1:13,7:20:99:0|1:236058_A_G:255,0,518	0/0:22,0:22:63:.:.:0,63,541	0/0:17,0:17:45:.:.:0,45,675	0/0:23,0:23:63:.:.:0,63,569	0/0:25,0:25:66:.:.:0,66,990	0/0:34,0:34:99:.:.:0,99,1485	0/0:28,0:28:72:.:.:0,72,1080	0/0:30,0:30:72:.:.:0,72,1080	0/0:19,0:19:48:.:.:0,48,720	0/0:26,0:26:72:.:.:0,72,643	0/0:19,0:19:57:.:.:0,57,464	0/0:28,0:28:84:.:.:0,84,703	0/0:31,0:31:90:.:.:0,90,794	0/0:29,0:29:81:.:.:0,81,1215	0/0:27,0:27:81:.:.:0,81,666	0/0:18,0:18:51:.:.:0,51,765	0/0:24,0:24:72:.:.:0,72,593	0/0:22,0:22:60:.:.:0,60,545	0/0:26,0:26:75:.:.:0,75,678	0/0:25,0:25:72:.:.:0,72,626	0/0:28,0:28:81:.:.:0,81,692	0/0:18,0:18:54:.:.:0,54,445	0/0:28,0:28:72:.:.:0,72,1080	0/0:32,0:32:87:.:.:0,87,1305	0/0:7,0:7:21:.:.:0,21,173	0/0:25,0:25:72:.:.:0,72,618	0/0:18,0:18:54:.:.:0,54,459	0/1:16,7:23:99:.:.:111,0,292	0/0:44,0:44:99:.:.:0,107,1066	0/1:17,5:22:63:.:.:63,0,354	0/0:47,0:47:99:.:.:0,101,1157	0/0:24,0:24:72:.:.:0,72,593	0/0:25,0:25:72:.:.:0,72,1080	0/0:19,0:19:57:.:.:0,57,464	0/0:18,0:18:51:.:.:0,51,765	0/0:38,0:38:99:.:.:0,100,1003	0/0:27,0:27:78:.:.:0,78,1170	1/1:1,22:23:44:.:.:541,44,0	0/0:20,0:20:57:.:.:0,57,855	0/0:10,0:10:30:.:.:0,30,247	0/0:21,0:21:60:.:.:0,60,516	0/0:20,0:20:60:.:.:0,60,492	0/0:65,0:65:99:.:.:0,100,1423	0/0:56,0:56:99:.:.:0,102,1412	0/0:22,0:22:60:.:.:0,60,544	0/0:21,0:21:57:.:.:0,57,855	0/0:19,0:19:57:.:.:0,57,486	0/0:21,0:21:60:.:.:0,60,516	0/0:53,0:53:99:.:.:0,101,1244	0/0:18,0:18:54:.:.:0,54,442	0/1:13,10:23:99:.:.:188,0,244	0/0:24,0:24:60:.:.:0,60,900	0/0:9,0:9:27:.:.:0,27,220	0/0:15,0:15:39:.:.:0,39,585	0/0:17,0:17:51:.:.:0,51,414	0/0:9,0:9:27:.:.:0,27,223	0/0:26,0:26:72:.:.:0,72,643	0/0:93,0:93:99:.:.:0,120,1800	0/0:13,0:13:39:.:.:0,39,320	0/0:10,0:10:27:.:.:0,27,405	0/0:25,0:25:72:.:.:0,72,611	0/0:14,0:14:39:.:.:0,39,585	0/0:16,0:16:39:.:.:0,39,585	0/0:23,0:23:66:.:.:0,66,599	0/0:17,0:17:51:.:.:0,51,420	0/1:24,18:42:99:.:.:333,0,457	0/1:11,6:17:99:.:.:100,0,221	0/0:16,0:16:45:.:.:0,45,675	0/0:23,0:23:63:.:.:0,63,945	0/0:28,0:28:81:.:.:0,81,688	0/0:20,0:20:60:.:.:0,60,492	0/0:16,0:16:48:.:.:0,48,397	0/0:9,0:9:27:.:.:0,27,221	0/0:19,0:19:54:.:.:0,54,810	0/0:29,0:29:80:.:.:0,80,822	1/1:0,9:9:27:.:.:227,27,0	0/0:28,0:28:81:.:.:0,81,680	0/0:21,0:21:41:.:.:0,41,468	0/0:24,0:24:66:.:.:0,66,990	0/0:24,0:24:72:.:.:0,72,590	0/0:40,0:40:99:.:.:0,103,1016	0/0:39,0:39:99:.:.:0,114,1710	0/1:8,7:15:99:.:.:135,0,153	1/1:1,28:29:62:.:.:696,62,0	0/0:37,0:37:99:.:.:0,103,916	0/0:16,0:16:45:.:.:0,45,675	0/0:23,0:23:66:.:.:0,66,594	0/0:22,0:22:57:.:.:0,57,855	0/0:25,0:25:72:.:.:0,72,615	0/0:21,0:21:41:.:.:0,41,473	0/0:46,0:46:99:.:.:0,103,1147	0/0:62,0:62:99:.:.:0,111,1394	0/0:20,0:20:54:.:.:0,54,810	0/1:16,6:22:88:.:.:88,0,328	0/0:18,0:18:51:.:.:0,51,765	0/0:24,0:24:63:.:.:0,63,945	0/0:14,0:14:39:.:.:0,39,585	0/0:18,0:18:54:.:.:0,54,442	0/0:31,0:31:87:.:.:0,87,1305	0/1:7,11:18:99:0|1:236037_A_T:395,0,261	0/1:3,19:22:6:.:.:416,0,6	0/0:17,0:17:45:.:.:0,45,675	0/0:20,0:20:57:.:.:0,57,855	0/0:32,0:32:90:.:.:0,90,1350	0/0:31,0:31:93:.:.:0,93,769	0/0:24,0:24:72:.:.:0,72,593	0/0:44,0:44:99:.:.:0,112,1105	0/1:11,3:14:35:.:.:35,0,230	1/1:0,18:18:54:.:.:448,54,0	0/0:15,0:15:45:.:.:0,45,368	0/0:14,0:14:39:.:.:0,39,585	0/0:16,0:16:48:.:.:0,48,397	0/0:14,0:14:39:.:.:0,39,585	0/0:17,0:17:48:.:.:0,48,720	0/0:27,0:27:72:.:.:0,72,1080	0/0:15,0:15:45:.:.:0,45,371	0/0:21,0:21:60:.:.:0,60,900	0/0:22,0:22:43:.:.:0,43,497	0/0:17,0:17:28:.:.:0,28,373	0/0:24,0:24:63:.:.:0,63,945	0/0:16,0:16:48:.:.:0,48,393	0/0:21,0:21:60:.:.:0,60,900	0/0:20,0:20:60:.:.:0,60,492	0/0:15,0:15:42:.:.:0,42,630	0/0:28,0:28:78:.:.:0,78,1170	0/0:22,0:22:63:.:.:0,63,945	0/0:13,0:13:39:.:.:0,39,321	0/0:24,0:24:72:.:.:0,72,589	0/0:20,0:20:51:.:.:0,51,765	0/0:11,0:11:33:.:.:0,33,272	0/0:15,0:15:45:.:.:0,45,371	0/0:8,0:8:24:.:.:0,24,198	0/0:12,0:12:36:.:.:0,36,297	1/1:1,15:16:23:.:.:352,23,0	0/1:20,3:23:8:.:.:8,0,411	0/0:41,0:41:99:.:.:0,101,1002	0/0:25,0:25:53:.:.:0,53,572	0/0:29,0:29:81:.:.:0,81,1215	0/0:21,0:21:63:.:.:0,63,519	0/0:11,0:11:33:.:.:0,33,272	0/0:12,0:12:33:.:.:0,33,495	0/0:11,0:11:33:.:.:0,33,269	0/0:14,0:14:36:.:.:0,36,540	0/0:9,0:9:27:.:.:0,27,223	0/0:17,0:17:51:.:.:0,51,420	0/0:21,0:21:57:.:.:0,57,855	0/0:21,0:21:60:.:.:0,60,900	0/0:7,0:7:18:.:.:0,18,270	0/0:24,0:24:72:.:.:0,72,590	0/0:19,0:19:54:.:.:0,54,810	0/0:14,0:14:39:.:.:0,39,585	0/0:25,0:25:72:.:.:0,72,614	0/0:23,0:23:63:.:.:0,63,945	0/0:24,0:24:72:.:.:0,72,589	0/0:14,0:14:42:.:.:0,42,345	0/0:22,0:22:66:.:.:0,66,541	0/0:30,0:30:84:.:.:0,84,1260	0/0:15,0:15:45:.:.:0,45,368	0/0:17,0:17:48:.:.:0,48,720	0/0:22,0:22:60:.:.:0,60,543	0/0:20,0:20:57:.:.:0,57,855
superscaffold46	266673	.	G	T	101665.0	.	ANN=T|intron_variant|MODIFIER|(nr)_similar_to_PREDICTED:_cleavage_stimulation_factor_subunit_2_tau_variant-like_[Myotis_brandtii]|CLUMAR_CG010041|transcript|CLUMAR_CG010041-RA|protein_coding|5/5|c.1211-16C>A||||||	GT:AD:DP:GQ:PGT:PID:PL	0/0:12,0:12:36:.:.:0,36,297	0/0:16,0:16:22:.:.:0,22,345	0/0:22,0:22:60:.:.:0,60,900	0/1:14,2:16:39:0|1:266655_A_T:39,0,643	0/1:14,2:16:4:0|1:266655_A_T:4,0,383	1/1:0,23:23:69:1|1:266655_A_T:935,69,0	1/1:0,10:10:31:1|1:266655_A_T:432,31,0	1/1:0,22:22:66:1|1:266655_A_T:816,66,0	1/1:0,24:24:72:1|1:266655_A_T:1021,72,0	1/1:1,21:22:21:1|1:266655_A_T:872,21,0	1/1:0,18:18:54:1|1:266655_A_T:752,54,0	1/1:0,23:23:69:1|1:266655_A_T:994,69,0	1/1:0,33:33:99:1|1:266655_A_T:1410,99,0	1/1:0,29:29:87:1|1:266655_A_T:1170,87,0	1/1:0,25:25:75:1|1:266655_A_T:1112,75,0	1/1:0,22:22:69:1|1:266655_A_T:997,69,0	0/1:12,19:31:99:.:.:389,0,188	0/1:14,8:22:99:.:.:129,0,260	1/1:0,16:16:48:1|1:266655_A_T:609,48,0	0/1:18,17:35:99:.:.:340,0,336	1/1:1,35:36:58:1|1:266655_A_T:1356,58,0	0/1:21,23:44:99:.:.:459,0,375	0/1:10,14:24:99:0|1:266635_G_A:267,0,202	1/1:0,20:20:63:1|1:266655_A_T:834,63,0	1/1:0,17:17:51:1|1:266655_A_T:669,51,0	1/1:1,29:30:69:1|1:266655_A_T:1195,69,0	1/1:0,19:19:57:1|1:266655_A_T:695,57,0	0/1:2,19:21:13:0|1:266655_A_T:751,0,13	1/1:0,9:9:27:1|1:266655_A_T:387,27,0	0/1:11,16:27:99:0|1:266635_G_A:325,0,191	0/1:9,12:21:99:0|1:266635_G_A:253,0,159	1/1:1,13:14:27:1|1:266635_G_A:452,27,0	0/1:16,12:28:99:0|1:266635_G_A:231,0,310	1/1:0,25:25:75:1|1:266635_G_A:1041,75,0	0/1:13,17:30:99:0|1:266655_A_T:638,0,478	0/1:12,16:28:99:0|1:266655_A_T:597,0,421	1/1:0,15:15:45:1|1:266655_A_T:571,45,0	1/1:0,22:22:69:1|1:266655_A_T:913,69,0	0/1:7,17:24:99:0|1:266655_A_T:679,0,279	0/0:31,0:31:90:.:.:0,90,1350	1/1:0,34:34:99:1|1:266635_G_A:1424,102,0	0/1:16,15:31:99:1|0:266635_G_A:483,0,546	0/1:12,11:23:99:0|1:266635_G_A:213,0,278	0/1:9,12:21:99:0|1:266655_A_T:437,0,359	1/1:0,31:31:96:1|1:266655_A_T:1339,96,0	0/1:5,18:23:54:0|1:266635_G_A:400,0,54	0/1:9,9:18:99:0|1:266655_A_T:332,0,346	1/1:1,36:37:99:1|1:266642_A_C:1486,101,0	1/1:0,16:16:48:1|1:266655_A_T:682,48,0	1/1:0,35:35:99:1|1:266655_A_T:1364,105,0	0/1:7,24:31:80:0|1:266655_A_T:522,0,80	1/1:0,31:31:93:1|1:266655_A_T:1272,93,0	1/1:0,18:18:54:1|1:266655_A_T:712,54,0	1/1:0,36:36:99:1|1:266655_A_T:1427,106,0	1/1:0,25:25:78:1|1:266655_A_T:1073,78,0	0/1:7,17:24:99:.:.:371,0,101	0/0:30,0:30:64:.:.:0,64,689	1/1:0,13:13:39:1|1:266655_A_T:566,39,0	0/1:5,11:16:99:0|1:266655_A_T:345,0,169	0/1:14,2:16:5:1|0:266655_A_T:5,0,358	0/0:11,0:11:7:.:.:0,7,220	1/1:0,27:27:84:1|1:266655_A_T:1204,84,0	0/1:10,11:21:99:0|1:266635_G_A:206,0,184	0/0:21,0:21:0:.:.:0,0,372	0/1:19,20:39:99:0|1:266655_A_T:744,0,824	1/1:1,29:30:66:1|1:266655_A_T:1173,66,0	0/0:17,0:17:2:.:.:0,2,322	0/0:20,0:20:57:.:.:0,57,855	0/1:5,9:14:71:0|1:266635_G_A:197,0,71	1/1:0,36:36:99:1|1:266655_A_T:1522,108,0	1/1:1,16:17:28:1|1:266655_A_T:677,28,0	0/1:11,10:21:99:0|1:266655_A_T:339,0,414	1/1:0,31:31:96:1|1:266655_A_T:1364,96,0	1/1:0,13:13:42:1|1:266655_A_T:611,42,0	1/1:0,13:13:42:1|1:266655_A_T:593,42,0	0/1:15,9:24:99:0|1:266655_A_T:316,0,654	0/0:27,0:27:72:.:.:0,72,1080	1/1:0,11:11:33:1|1:266655_A_T:456,33,0	1/1:0,21:21:64:1|1:266655_A_T:901,64,0	0/0:20,0:20:60:.:.:0,60,495	0/0:22,0:22:60:.:.:0,60,900	1/1:0,21:21:63:1|1:266655_A_T:906,63,0	1/1:0,18:18:54:1|1:266655_A_T:810,54,0	0/1:8,14:22:99:0|1:266635_G_A:294,0,101	0/1:14,13:27:99:0|1:266635_G_A:257,0,254	0/1:17,10:27:99:0|1:266655_A_T:308,0,749	1/1:0,30:30:90:1|1:266655_A_T:1216,90,0	1/1:0,24:24:75:1|1:266655_A_T:1001,75,0	0/1:11,9:20:99:0|1:266655_A_T:329,0,375	1/1:0,24:24:75:1|1:266655_A_T:1086,75,0	1/1:0,24:24:72:1|1:266655_A_T:1022,72,0	0/1:11,11:22:99:0|1:266655_A_T:371,0,469	0/1:7,21:28:99:0|1:266655_A_T:805,0,218	1/1:0,29:29:87:1|1:266655_A_T:1236,87,0	0/0:23,2:25:23:0|1:266635_G_A:0,23,720	0/1:16,22:38:99:0|1:266635_G_A:453,0,281	0/1:3,17:20:5:0|1:266635_G_A:711,0,5	0/0:31,0:31:41:.:.:0,41,666	0/0:22,0:22:17:.:.:0,17,444	0/1:14,17:31:99:0|1:266635_G_A:618,0,552	1/1:0,20:20:63:1|1:266655_A_T:865,63,0	0/0:29,0:29:61:.:.:0,61,667	0/0:24,0:24:72:.:.:0,72,590	0/1:12,16:28:99:0|1:266635_G_A:307,0,213	1/1:0,25:25:75:1|1:266655_A_T:1048,75,0	0/1:15,20:35:99:0|1:266655_A_T:761,0,593	1/1:0,23:23:69:1|1:266655_A_T:1009,69,0	1/1:0,27:27:81:1|1:266655_A_T:1137,81,0	0/0:10,0:10:4:.:.:0,4,197	0/0:34,3:37:36:0|1:266635_G_A:0,36,1045	0/1:14,17:31:99:0|1:266635_G_A:353,0,253	1/1:0,34:34:99:1|1:266655_A_T:1366,102,0	1/1:0,20:20:66:1|1:266655_A_T:909,66,0	0/0:23,0:23:43:.:.:0,43,518	1/1:0,19:19:57:1|1:266655_A_T:836,57,0	1/1:1,16:17:1:1|1:266655_A_T:612,1,0	1/1:0,18:18:54:1|1:266655_A_T:714,54,0	1/1:0,11:11:33:1|1:266655_A_T:495,33,0	1/1:0,22:22:66:1|1:266655_A_T:893,66,0	0/1:10,7:17:99:0|1:266635_G_A:125,0,196	0/1:12,14:26:99:0|1:266635_G_A:281,0,218	0/1:18,12:30:99:0|1:266635_G_A:218,0,339	0/1:8,6:14:99:0|1:266635_G_A:112,0,155	0/1:10,10:20:99:0|1:266635_G_A:197,0,186	1/1:0,26:26:78:1|1:266655_A_T:1149,78,0	0/0:24,0:24:23:.:.:0,23,497	0/1:6,10:16:99:0|1:266635_G_A:208,0,99	0/1:9,6:15:99:0|1:266635_G_A:106,0,177	0/0:16,0:16:22:.:.:0,22,346	0/1:8,17:25:99:0|1:266635_G_A:360,0,122	1/1:0,22:22:67:1|1:266655_A_T:932,67,0	1/1:0,33:33:99:1|1:266655_A_T:1493,108,0	0/1:12,9:21:99:0|1:266635_G_A:168,0,233	1/1:0,17:17:51:1|1:266655_A_T:726,51,0	1/1:0,40:40:99:1|1:266655_A_T:1706,120,0	1/1:0,27:27:81:1|1:266655_A_T:1176,81,0	1/1:0,15:15:45:1|1:266655_A_T:636,45,0	1/1:0,28:28:84:1|1:266655_A_T:1199,84,0	1/1:0,22:22:66:1|1:266655_A_T:951,66,0	1/1:3,23:26:4:.:.:541,4,0	0/1:1,9:10:20:0|1:266655_A_T:307,0,20	1/1:0,36:36:99:1|1:266655_A_T:1570,108,0	0/1:12,8:20:99:0|1:266655_A_T:300,0,438	0/1:2,13:15:4:0|1:266655_A_T:287,0,4	1/1:0,13:13:39:.:.:489,39,0	1/1:1,19:20:35:1|1:266655_A_T:790,35,0	1/1:1,11:12:12:1|1:266635_G_A:444,12,0	0/1:2,9:11:16:0|1:266655_A_T:191,0,16	1/1:2,29:31:44:.:.:690,44,0	1/1:0,7:7:21:1|1:266655_A_T:315,21,0	1/1:0,31:31:94:1|1:266655_A_T:1337,94,0	1/1:0,17:17:52:1|1:266655_A_T:708,52,0	1/1:0,21:21:66:1|1:266655_A_T:951,66,0	1/1:1,17:18:29:1|1:266655_A_T:686,29,0	1/1:0,17:17:51:1|1:266635_G_A:727,51,0	1/1:0,20:20:60:1|1:266655_A_T:820,60,0	1/1:4,25:29:3:1|1:266635_G_A:557,3,0	1/1:0,27:27:81:1|1:266655_A_T:1115,81,0	1/1:0,16:16:48:1|1:266655_A_T:720,48,0	1/1:4,35:39:18:1|1:266635_G_A:794,18,0	1/1:2,16:18:5:1|1:266635_G_A:364,5,0	0/1:3,16:19:17:0|1:266635_G_A:354,0,17	1/1:0,22:22:67:1|1:266655_A_T:963,67,0	1/1:3,31:34:28:1|1:266655_A_T:719,28,0	0/1:3,11:14:32:0|1:266635_G_A:237,0,32	1/1:0,19:19:57:1|1:266655_A_T:816,57,0	0/1:11,15:26:99:0|1:266635_G_A:307,0,193	1/1:0,16:16:48:1|1:266655_A_T:701,48,0
superscaffold46	267144	.	C	T	11972.4	.	ANN=T|missense_variant|MODERATE|(nr)_similar_to_PREDICTED:_cleavage_stimulation_factor_subunit_2_tau_variant-like_[Myotis_brandtii]|CLUMAR_CG010041|transcript|CLUMAR_CG010041-RA|protein_coding|4/6|c.842G>A|p.Arg281Lys|883/1829|842/1593|281/530||	GT:AD:DP:GQ:PL	1/1:0,17:17:51:428,51,0	1/1:1,16:17:26:357,26,0	1/1:0,21:21:63:528,63,0	1/1:0,21:21:63:528,63,0	0/1:8,8:16:99:155,0,148	0/0:18,0:18:54:0,54,462	0/0:28,0:28:81:0,81,714	0/0:25,0:25:69:0,69,1035	0/0:27,0:27:75:0,75,1125	0/0:21,0:21:60:0,60,519	0/1:12,2:14:11:11,0,253	0/0:26,0:26:75:0,75,1125	0/0:33,0:33:99:0,99,862	0/0:36,0:36:99:0,99,922	0/0:21,0:21:60:0,60,900	0/0:24,0:24:72:0,72,591	0/0:39,0:39:99:0,100,961	0/0:25,0:25:71:0,71,617	0/0:17,0:17:51:0,51,447	0/0:35,0:35:99:0,102,862	0/0:40,0:40:99:0,100,963	0/0:52,0:52:99:0,117,1354	0/0:39,0:39:99:0,101,1029	0/0:24,0:24:72:0,72,618	0/0:24,0:24:69:0,69,1035	0/0:27,0:27:81:0,81,665	0/0:24,0:24:63:0,63,945	0/0:28,2:30:43:0,43,626	0/0:26,0:26:72:0,72,640	0/0:27,0:27:72:0,72,1080	0/0:18,0:18:45:0,45,675	0/0:19,0:19:54:0,54,810	0/0:39,0:39:99:0,108,1620	0/0:26,0:26:72:0,72,1080	0/1:20,13:33:99:231,0,392	0/1:16,11:27:99:199,0,293	0/0:26,0:26:75:0,75,1125	0/0:30,0:30:90:0,90,735	0/0:27,0:27:81:0,81,668	0/1:10,13:23:99:262,0,167	0/0:34,0:34:99:0,99,1485	0/0:37,0:37:99:0,100,982	0/0:26,0:26:52:0,52,586	0/1:21,14:35:99:251,0,411	0/0:35,0:35:78:0,78,811	0/0:24,0:24:72:0,72,592	0/1:7,12:19:99:248,0,115	0/0:39,0:39:99:0,108,961	0/0:22,0:22:63:0,63,555	0/0:21,0:21:60:0,60,537	0/0:39,0:39:99:0,99,989	0/0:29,0:29:81:0,81,1215	0/0:30,0:30:90:0,90,739	0/0:40,0:40:99:0,114,1025	0/0:29,0:29:81:0,81,1215	0/0:22,0:22:63:0,63,945	1/1:2,24:26:29:560,29,0	0/0:25,0:25:72:0,72,616	0/1:7,9:16:99:175,0,109	0/1:12,12:24:99:234,0,223	0/0:22,0:22:63:0,63,544	0/0:30,0:30:67:0,67,694	0/0:39,0:39:99:0,114,1710	1/1:2,20:22:17:450,17,0	0/1:12,13:25:99:255,0,220	0/0:22,0:22:63:0,63,945	1/1:1,35:36:83:844,83,0	1/1:0,15:15:45:382,45,0	0/0:26,0:26:66:0,66,990	0/0:22,0:22:63:0,63,945	0/0:33,0:33:99:0,99,816	1/1:0,29:29:87:737,87,0	0/0:21,0:21:63:0,63,516	0/0:30,0:30:84:0,84,1260	0/0:21,0:21:60:0,60,516	0/1:10,9:19:99:133,0,189	0/1:12,8:20:99:143,0,225	0/0:20,0:20:60:0,60,495	0/0:21,0:21:40:0,40,491	0/1:7,11:18:99:250,0,99	0/0:27,0:27:59:0,59,617	0/0:26,0:26:69:0,69,1035	0/0:33,0:33:99:0,99,862	0/0:31,0:31:71:0,71,717	0/0:28,0:28:81:0,81,1215	0/1:8,17:25:99:320,0,113	0/0:33,0:33:84:0,84,1260	0/0:28,0:28:84:0,84,692	0/1:6,9:15:98:183,0,98	0/0:41,0:41:99:0,116,1091	0/0:25,0:25:72:0,72,615	0/1:11,9:20:99:169,0,211	0/1:29,16:45:99:270,0,576	0/0:22,0:22:57:0,57,855	0/1:13,4:17:51:51,0,269	0/0:40,0:40:99:0,100,967	0/0:33,0:33:75:0,75,765	0/1:6,23:29:51:739,0,51	1/1:0,23:23:69:600,69,0	0/1:8,17:25:99:356,0,122	0/0:18,0:18:28:0,28,392	0/1:15,13:28:99:230,0,285	1/1:0,31:31:93:788,93,0	0/0:28,0:28:61:0,61,645	0/0:42,0:42:99:0,112,1137	0/1:14,17:31:99:340,0,240	0/0:28,0:28:78:0,78,1170	0/0:35,0:35:99:0,99,1485	0/1:8,8:16:99:149,0,138	0/1:10,10:20:99:193,0,186	0/0:39,0:39:99:0,101,986	0/0:40,0:40:99:0,102,1530	0/0:23,0:23:60:0,60,900	1/1:3,28:31:18:606,18,0	0/0:26,2:28:31:0,31,570	0/0:39,0:39:99:0,114,1016	0/0:18,0:18:48:0,48,720	0/0:32,0:32:96:0,96,786	0/0:34,0:34:99:0,102,843	0/0:28,0:28:81:0,81,1215	0/0:30,0:30:90:0,90,739	0/0:27,0:27:81:0,81,683	0/0:32,0:32:87:0,87,1305	0/0:25,0:25:75:0,75,614	0/0:33,0:33:75:0,75,765	0/0:18,0:18:54:0,54,441	0/0:19,0:19:57:0,57,470	0/0:33,0:33:90:0,90,1350	0/0:23,0:23:60:0,60,900	0/0:31,0:31:90:0,90,764	0/0:35,0:35:99:0,103,882	0/0:46,0:46:99:0,105,1127	0/0:40,0:40:99:0,101,981	0/0:30,0:30:90:0,90,739	0/0:41,0:41:99:0,101,995	0/0:25,0:25:72:0,72,1080	0/0:37,0:37:99:0,99,1485	0/0:39,0:39:99:0,100,991	0/0:28,0:28:84:0,84,692	0/0:21,0:21:63:0,63,519	0/0:22,0:22:63:0,63,541	0/1:20,3:23:7:7,0,420	0/1:16,9:25:99:151,0,287	0/0:31,0:31:90:0,90,765	0/0:29,0:29:78:0,78,1170	0/0:22,0:22:48:0,48,720	0/0:23,0:23:69:0,69,563	0/0:13,0:13:39:0,39,318	0/0:33,0:33:96:0,96,1440	0/0:35,0:35:99:0,99,865	0/0:34,0:34:90:0,90,1350	0/0:30,0:30:90:0,90,742	0/0:22,0:22:60:0,60,566	0/0:27,0:27:81:0,81,668	0/0:24,0:24:63:0,63,945	0/0:26,0:26:75:0,75,674	0/0:31,0:31:93:0,93,766	0/0:26,0:26:72:0,72,655	0/0:25,0:25:69:0,69,1035	0/0:44,0:44:99:0,100,1087	0/0:20,0:20:60:0,60,496	0/0:25,0:25:66:0,66,990	0/0:31,0:31:87:0,87,1305	0/0:29,0:29:81:0,81,714	0/0:30,0:30:90:0,90,741	0/0:33,0:33:90:0,90,1350	0/0:19,0:19:45:0,45,675	0/0:30,0:30:68:0,68,689
superscaffold46	268128	.	A	T	82113.1	.	ANN=T|intron_variant|MODIFIER|(nr)_similar_to_PREDICTED:_cleavage_stimulation_factor_subunit_2_tau_variant-like_[Myotis_brandtii]|CLUMAR_CG010041|transcript|CLUMAR_CG010041-RA|protein_coding|1/5|c.7+25T>A||||||	GT:AD:DP:GQ:PGT:PID:PL	0/0:19,0:19:57:.:.:0,57,470	0/0:24,0:24:46:.:.:0,46,559	0/0:14,0:14:42:.:.:0,42,342	0/0:24,0:24:46:.:.:0,46,563	0/1:5,8:13:92:.:.:172,0,92	1/1:0,14:14:42:.:.:359,42,0	1/1:0,25:25:75:.:.:639,75,0	1/1:0,37:37:99:.:.:963,111,0	1/1:0,8:8:24:.:.:214,24,0	1/1:0,22:22:66:.:.:564,66,0	1/1:0,15:15:45:.:.:397,45,0	1/1:1,18:19:33:.:.:455,33,0	1/1:0,33:33:99:.:.:881,99,0	1/1:0,26:26:78:.:.:678,78,0	1/1:0,16:16:48:.:.:426,48,0	1/1:0,28:28:84:.:.:747,84,0	1/1:0,20:20:60:.:.:534,60,0	1/1:0,15:15:45:.:.:395,45,0	1/1:0,13:13:39:.:.:347,39,0	1/1:0,26:26:78:.:.:682,78,0	1/1:0,17:17:51:.:.:454,51,0	1/1:1,12:13:12:.:.:273,12,0	1/1:0,15:15:45:.:.:399,45,0	1/1:0,33:33:99:.:.:1107,99,0	1/1:1,23:24:45:.:.:588,45,0	1/1:0,20:20:60:.:.:571,60,0	1/1:0,20:20:60:.:.:530,60,0	1/1:1,12:13:12:.:.:293,12,0	1/1:0,23:23:69:.:.:614,69,0	1/1:0,28:28:84:.:.:735,84,0	1/1:0,10:10:30:.:.:267,30,0	0/1:4,4:8:77:.:.:79,0,77	1/1:0,22:22:66:.:.:578,66,0	1/1:0,27:27:81:.:.:703,81,0	0/1:19,12:31:99:.:.:220,0,395	0/1:7,7:14:99:.:.:140,0,138	1/1:0,17:17:51:.:.:445,51,0	1/1:2,24:26:27:.:.:574,27,0	0/1:11,15:26:99:.:.:322,0,206	0/1:7,6:13:99:.:.:121,0,125	1/1:0,26:26:78:.:.:694,78,0	1/1:0,29:29:87:.:.:754,87,0	0/1:8,9:17:99:.:.:175,0,154	0/1:12,10:22:99:.:.:197,0,241	1/1:0,32:32:96:.:.:833,96,0	1/1:0,15:15:45:.:.:391,45,0	0/0:7,0:7:21:.:.:0,21,173	1/1:0,20:20:60:.:.:520,60,0	1/1:0,17:17:51:.:.:453,51,0	1/1:0,27:27:81:.:.:702,81,0	1/1:1,34:35:82:.:.:863,82,0	1/1:0,26:26:78:.:.:673,78,0	1/1:0,33:33:99:.:.:877,99,0	1/1:0,29:29:87:.:.:774,87,0	1/1:0,23:23:69:1|1:268128_A_T:622,69,0	1/1:1,20:21:37:.:.:508,37,0	0/0:27,0:27:3:.:.:0,3,546	1/1:0,24:24:72:.:.:622,72,0	0/1:5,24:29:32:.:.:546,0,32	0/1:10,3:13:35:.:.:35,0,220	1/1:0,17:17:51:.:.:450,51,0	1/1:0,34:34:99:.:.:886,102,0	1/1:0,22:22:66:.:.:569,66,0	0/1:6,10:16:99:.:.:204,0,109	0/0:25,0:25:72:.:.:0,72,639	1/1:0,23:23:69:.:.:602,69,0	0/0:22,0:22:14:.:.:0,14,420	0/0:12,0:12:30:.:.:0,30,450	1/1:0,20:20:60:.:.:534,60,0	1/1:0,13:13:39:.:.:346,39,0	1/1:0,29:29:87:.:.:746,87,0	0/0:21,0:21:63:.:.:0,63,539	1/1:0,22:22:66:.:.:561,66,0	1/1:0,25:25:75:.:.:657,75,0	1/1:0,14:14:42:.:.:372,42,0	0/0:31,0:31:69:.:.:0,69,1035	0/1:6,7:13:99:.:.:119,0,116	1/1:0,22:22:66:.:.:565,66,0	1/1:0,22:22:66:.:.:587,66,0	0/1:10,17:27:99:.:.:364,0,204	1/1:0,13:13:39:.:.:347,39,0	1/1:0,19:19:57:.:.:506,57,0	1/1:0,22:22:66:.:.:576,66,0	1/1:0,28:28:84:.:.:718,84,0	1/1:0,18:18:54:.:.:480,54,0	0/1:9,10:19:99:.:.:204,0,174	1/1:0,21:21:63:.:.:550,63,0	1/1:0,32:32:96:.:.:822,96,0	0/1:7,17:24:92:.:.:372,0,92	1/1:0,20:20:60:.:.:512,60,0	1/1:0,32:32:96:.:.:823,96,0	0/1:8,10:18:99:.:.:210,0,151	0/1:7,8:15:99:.:.:169,0,134	1/1:0,16:16:48:.:.:420,48,0	0/1:16,4:20:47:.:.:47,0,347	1/1:0,23:23:69:.:.:614,69,0	1/1:0,27:27:81:.:.:720,81,0	0/0:25,0:25:22:.:.:0,22,539	0/0:26,0:26:52:.:.:0,52,611	0/1:13,12:25:99:.:.:245,0,263	1/1:0,13:13:39:.:.:330,39,0	0/1:6,6:12:99:.:.:124,0,120	1/1:0,26:26:78:.:.:676,78,0	1/1:0,20:20:60:.:.:520,60,0	1/1:0,22:22:66:.:.:564,66,0	0/1:10,14:24:99:.:.:291,0,173	1/1:0,25:25:75:.:.:652,75,0	1/1:0,22:22:66:.:.:575,66,0	0/1:3,4:7:57:.:.:86,0,57	0/1:2,15:17:0:.:.:349,0,0	1/1:0,24:24:72:.:.:640,72,0	1/1:0,17:17:51:.:.:454,51,0	1/1:0,26:26:78:.:.:679,78,0	0/0:30,0:30:0:.:.:0,0,564	1/1:0,21:21:63:.:.:541,63,0	1/1:0,20:20:60:.:.:517,60,0	0/0:13,0:13:0:.:.:0,0,162	1/1:0,24:24:72:.:.:617,72,0	1/1:0,27:27:81:.:.:682,81,0	1/1:0,25:25:75:.:.:642,75,0	1/1:0,15:15:45:.:.:384,45,0	1/1:0,27:27:81:.:.:697,81,0	1/1:0,25:25:75:.:.:642,75,0	1/1:0,37:37:99:.:.:949,111,0	1/1:0,36:36:99:.:.:935,108,0	1/1:0,20:20:60:.:.:514,60,0	1/1:0,25:25:75:1|1:268127_C_T:678,75,0	1/1:0,21:21:63:.:.:539,63,0	1/1:0,15:15:45:.:.:385,45,0	1/1:0,26:26:78:.:.:664,78,0	1/1:0,27:27:81:.:.:694,81,0	1/1:0,21:21:63:.:.:537,63,0	1/1:0,35:35:99:.:.:897,105,0	1/1:0,18:18:54:.:.:461,54,0	1/1:0,30:30:90:.:.:781,90,0	1/1:0,32:32:96:.:.:822,96,0	1/1:0,24:24:72:.:.:614,72,0	1/1:0,26:26:78:.:.:667,78,0	1/1:0,18:18:54:.:.:463,54,0	1/1:0,30:30:90:.:.:779,90,0	1/1:0,19:19:57:.:.:500,57,0	1/1:0,33:33:99:.:.:833,99,0	0/1:10,8:18:99:.:.:151,0,203	1/1:0,34:34:99:.:.:868,102,0	1/1:0,15:15:45:.:.:386,45,0	1/1:0,26:26:78:.:.:667,78,0	1/1:0,24:24:72:.:.:617,72,0	1/1:0,35:35:99:.:.:896,105,0	1/1:0,22:22:66:.:.:565,66,0	1/1:0,18:18:54:.:.:463,54,0	1/1:0,27:27:81:.:.:691,81,0	1/1:0,35:35:99:.:.:885,105,0	1/1:0,25:25:75:.:.:651,75,0	1/1:0,15:15:45:.:.:379,45,0	1/1:0,20:20:60:.:.:494,60,0	1/1:0,25:25:75:.:.:638,75,0	1/1:0,34:34:99:.:.:870,102,0	1/1:0,21:21:63:.:.:538,63,0	1/1:0,29:29:87:.:.:745,87,0	1/1:0,31:31:93:.:.:770,93,0	1/1:0,22:22:66:.:.:575,66,0	1/1:0,20:20:60:.:.:519,60,0	1/1:0,15:15:45:.:.:385,45,0	1/1:0,25:25:75:.:.:643,75,0	1/1:0,23:23:69:.:.:590,69,0	1/1:0,26:26:78:.:.:667,78,0	1/1:0,24:24:72:.:.:616,72,0	1/1:0,16:16:48:.:.:411,48,0
superscaffold46	269101	.	A	C	64735.5	.	ANN=C|intergenic_region|MODIFIER|(nr)_similar_to_PREDICTED:_cleavage_stimulation_factor_subunit_2_tau_variant-like_[Myotis_brandtii]-(nr)_similar_to_PREDICTED:_cleavage_stimulation_factor_subunit_2_tau_variant-like_[Myotis_brandtii]|CLUMAR_CG010041-CLUMAR_CG010034|intergenic_region|CLUMAR_CG010041-CLUMAR_CG010034|||n.269101A>C||||||	GT:AD:DP:GQ:PGT:PID:PL	0/0:19,0:19:0:.:.:0,0,337	0/0:22,0:22:42:.:.:0,42,497	0/0:12,0:12:36:.:.:0,36,301	0/0:17,0:17:51:.:.:0,51,418	0/1:5,12:17:99:.:.:217,0,148	1/1:0,13:13:39:1|1:269101_A_C:502,39,0	1/1:0,20:20:60:1|1:269101_A_C:744,60,0	1/1:0,25:25:74:.:.:809,74,0	1/1:0,9:9:27:.:.:343,27,0	1/1:1,8:9:2:.:.:170,2,0	1/1:0,7:7:21:.:.:171,21,0	1/1:0,8:8:24:.:.:195,24,0	1/1:0,22:22:65:.:.:496,65,0	1/1:0,9:9:27:.:.:219,27,0	1/1:0,12:12:36:.:.:292,36,0	1/1:0,14:14:42:.:.:341,42,0	1/1:0,17:17:51:.:.:552,51,0	1/1:0,30:30:90:1|1:269096_A_G:1263,90,0	1/1:0,18:18:53:.:.:432,53,0	0/1:2,7:9:23:.:.:143,0,23	1/1:0,10:10:29:1|1:269096_A_G:410,29,0	0/0:2,0:2:6:.:.:0,6,50	1/1:0,13:13:39:.:.:420,39,0	1/1:0,7:7:21:.:.:303,21,0	0/1:19,7:26:94:.:.:94,0,382	1/1:0,19:19:56:.:.:436,56,0	1/1:1,8:9:2:1|1:269096_A_G:211,2,0	1/1:0,10:10:30:.:.:326,30,0	1/1:0,23:23:69:.:.:558,69,0	1/1:0,8:8:24:.:.:195,24,0	1/1:0,4:4:12:.:.:100,12,0	0/0:6,0:6:18:.:.:0,18,146	1/1:0,20:20:60:1|1:269096_A_G:839,60,0	1/1:0,12:12:36:.:.:280,36,0	0/1:4,13:17:49:.:.:410,0,49	0/1:8,10:18:99:.:.:178,0,145	1/1:0,9:9:27:.:.:219,27,0	1/1:0,18:18:54:.:.:437,54,0	0/1:8,11:19:99:.:.:263,0,125	0/0:12,0:12:30:.:.:0,30,450	1/1:0,16:16:47:.:.:416,47,0	1/1:0,19:19:60:1|1:269096_A_G:741,60,0	0/1:2,8:10:63:0|1:269096_A_G:287,0,63	0/1:4,17:21:38:.:.:373,0,38	1/1:0,17:17:51:1|1:269101_A_C:593,51,0	0/1:4,2:6:4:.:.:4,0,83	0/1:4,5:9:99:0|1:269096_A_G:198,0,145	1/1:0,17:17:51:.:.:667,51,0	1/1:0,15:15:45:.:.:509,45,0	1/1:0,12:12:36:1|1:269101_A_C:478,36,0	1/1:1,32:33:73:.:.:820,73,0	1/1:0,22:22:66:1|1:269101_A_C:824,66,0	0/1:6,7:13:99:.:.:132,0,112	1/1:0,11:11:33:.:.:256,33,0	1/1:0,9:9:27:.:.:302,27,0	1/1:0,16:16:48:1|1:269101_A_C:563,48,0	0/0:8,0:8:0:.:.:0,0,155	1/1:1,16:17:26:.:.:405,26,0	0/1:10,8:18:99:.:.:125,0,197	0/0:11,0:11:33:.:.:0,33,266	0/0:11,0:11:33:.:.:0,33,270	1/1:0,13:13:39:.:.:316,39,0	1/1:0,18:18:54:.:.:505,54,0	0/0:18,0:18:29:.:.:0,29,410	0/1:14,13:27:99:.:.:235,0,267	1/1:0,11:11:33:.:.:299,33,0	0/0:29,0:29:87:.:.:0,87,736	0/0:16,0:16:45:.:.:0,45,675	0/1:10,7:17:99:.:.:222,0,368	1/1:0,11:11:33:.:.:350,33,0	1/1:0,21:21:63:.:.:718,63,0	0/1:9,9:18:99:.:.:165,0,170	1/1:0,13:13:39:.:.:306,39,0	1/1:0,16:16:48:.:.:389,48,0	1/1:0,20:20:59:.:.:546,59,0	0/0:19,0:19:51:.:.:0,51,765	0/1:7,5:12:99:0|1:269096_A_G:189,0,279	1/1:0,20:20:60:1|1:269096_A_G:900,60,0	1/1:0,26:26:78:.:.:621,78,0	0/1:4,15:19:44:.:.:577,0,44	0/1:4,5:9:74:.:.:94,0,74	1/1:0,17:17:50:.:.:388,50,0	1/1:0,11:11:33:.:.:257,33,0	1/1:0,26:26:80:.:.:696,80,0	0/1:1,9:10:15:0|1:269096_A_G:300,0,15	0/0:23,0:23:20:.:.:0,20,491	1/1:0,11:11:33:.:.:250,33,0	1/1:0,14:14:42:.:.:494,42,0	0/1:5,17:22:60:.:.:347,0,60	1/1:0,17:17:50:.:.:399,50,0	1/1:0,30:30:90:1|1:269096_A_G:1350,90,0	0/1:9,12:21:99:.:.:266,0,157	0/1:12,10:22:99:.:.:156,0,236	0/1:5,5:10:77:.:.:77,0,94	0/1:6,3:9:47:.:.:47,0,120	1/1:0,24:24:72:.:.:750,72,0	1/1:0,20:20:60:.:.:673,60,0	0/0:19,0:19:54:.:.:0,54,810	0/0:17,0:17:2:.:.:0,2,346	0/1:3,7:10:45:.:.:141,0,45	1/1:0,15:15:45:.:.:385,45,0	0/0:20,0:20:54:.:.:0,54,810	0/1:10,13:23:99:0|1:269096_A_G:516,0,381	1/1:0,16:16:48:1|1:269096_A_G:709,48,0	1/1:0,16:16:47:.:.:547,47,0	0/1:12,10:22:99:.:.:166,0,232	1/1:0,16:16:48:.:.:389,48,0	1/1:0,17:17:50:.:.:432,50,0	0/1:3,2:5:34:.:.:34,0,60	0/0:6,0:6:0:.:.:0,0,104	1/1:0,15:15:45:.:.:354,45,0	1/1:0,25:25:75:.:.:868,75,0	1/1:0,16:16:51:1|1:269101_A_C:692,51,0	0/0:18,0:18:32:.:.:0,32,413	1/1:2,21:23:19:.:.:522,19,0	1/1:0,13:13:42:1|1:269101_A_C:506,42,0	0/1:5,9:14:83:.:.:164,0,83	1/1:0,16:16:48:.:.:383,48,0	1/1:0,14:14:41:.:.:322,41,0	1/1:0,16:16:48:.:.:385,48,0	1/1:0,12:12:36:.:.:289,36,0	1/1:0,13:13:39:.:.:314,39,0	1/1:0,28:28:83:.:.:647,83,0	1/1:0,21:21:63:.:.:703,63,0	1/1:0,21:21:63:.:.:499,63,0	1/1:0,20:20:60:.:.:587,60,0	1/1:0,16:16:48:.:.:383,48,0	1/1:0,10:10:30:.:.:240,30,0	1/1:0,13:13:39:.:.:397,39,0	1/1:0,20:20:60:.:.:753,60,0	1/1:0,14:14:41:.:.:324,41,0	1/1:0,29:29:86:.:.:681,86,0	1/1:0,18:18:54:.:.:435,54,0	1/1:0,11:11:32:.:.:244,32,0	1/1:0,24:24:72:.:.:578,72,0	1/1:0,15:15:45:.:.:349,45,0	1/1:0,12:12:36:.:.:277,36,0	1/1:0,24:24:71:.:.:551,71,0	1/1:0,12:12:36:.:.:288,36,0	1/1:0,14:14:45:1|1:269101_A_C:675,45,0	1/1:1,21:22:42:.:.:471,42,0	1/1:2,17:19:15:.:.:353,15,0	0/1:5,6:11:99:0|1:269096_A_G:217,0,204	1/1:0,14:14:42:.:.:377,42,0	1/1:0,28:28:84:.:.:1149,84,0	1/1:0,18:18:54:.:.:581,54,0	1/1:0,26:26:78:.:.:798,78,0	1/1:0,11:11:33:.:.:328,33,0	1/1:0,13:13:39:1|1:269096_A_G:564,39,0	1/1:0,16:16:48:1|1:269101_A_C:699,48,0	1/1:0,22:22:66:.:.:727,66,0	1/1:0,25:25:75:.:.:1020,75,0	1/1:0,15:15:45:.:.:551,45,0	1/1:0,13:13:39:.:.:314,39,0	1/1:0,20:20:60:.:.:479,60,0	1/1:0,19:19:55:.:.:412,55,0	1/1:0,12:12:36:.:.:399,36,0	1/1:0,20:20:60:.:.:775,60,0	1/1:0,18:18:54:.:.:433,54,0	1/1:0,19:19:57:.:.:460,57,0	1/1:0,24:24:72:.:.:1014,72,0	1/1:0,22:22:66:.:.:526,66,0	1/1:0,17:17:51:.:.:571,51,0	1/1:0,22:22:65:.:.:495,65,0	1/1:0,18:18:54:.:.:437,54,0	1/1:0,15:15:45:.:.:486,45,0	1/1:0,14:14:45:.:.:438,45,0	1/1:0,18:18:54:.:.:410,54,0
superscaffold46	269702	.	A	AATAT	48391.1	.	ANN=AATAT|intergenic_region|MODIFIER|(nr)_similar_to_PREDICTED:_cleavage_stimulation_factor_subunit_2_tau_variant-like_[Myotis_brandtii]-(nr)_similar_to_PREDICTED:_cleavage_stimulation_factor_subunit_2_tau_variant-like_[Myotis_brandtii]|CLUMAR_CG010041-CLUMAR_CG010034|intergenic_region|CLUMAR_CG010041-CLUMAR_CG010034|||n.269702_269703insATAT||||||	GT:AD:DP:GQ:PL	0/0:10,0:10:10:0,10,212	0/0:19,0:19:5:0,5,384	0/0:18,0:18:3:0,3,360	0/0:14,0:14:36:0,36,540	0/1:4,4:8:99:125,0,159	1/1:0,15:15:48:542,48,0	1/1:0,10:10:30:341,30,0	1/1:0,21:21:66:745,66,0	0/0:14,0:14:30:0,30,450	./.:8,0:8:.:0,0,0	0/1:11,5:16:99:120,0,489	./.:15,0:15:.:0,0,0	0/0:31,0:31:51:0,51,765	1/1:0,5:5:15:169,15,0	0/0:11,0:11:9:0,9,135	./.:13,0:13:.:0,0,0	0/0:18,0:18:27:0,27,405	0/0:15,0:15:39:0,39,585	0/0:17,0:17:12:0,12,180	0/0:13,0:13:39:0,39,321	0/0:9,0:9:27:0,27,237	0/0:11,0:11:18:0,18,270	0/0:33,0:33:60:0,60,900	0/0:14,0:14:27:0,27,405	./.:12,0:12:.:0,0,0	0/0:23,0:23:18:0,18,270	0/0:17,0:17:18:0,18,270	0/0:24,0:24:48:0,48,720	./.:16,0:16:.:0,0,0	./.:20,0:20:.:0,0,0	0/0:12,0:12:18:0,18,270	0/0:6,0:6:18:0,18,147	0/1:8,7:15:99:173,0,317	0/1:12,7:19:99:182,0,483	0/1:11,3:14:62:62,0,471	0/1:18,9:27:99:218,0,817	1/1:0,16:16:48:554,48,0	0/1:7,11:18:99:312,0,216	0/0:13,0:13:21:0,21,315	0/0:21,0:21:63:0,63,514	1/1:0,13:13:39:440,39,0	0/0:28,0:28:0:0,0,511	0/0:15,0:15:36:0,36,540	0/1:7,14:21:99:426,0,255	1/1:0,21:21:66:735,66,0	0/0:16,0:16:48:0,48,390	0/0:13,0:13:36:0,36,540	0/1:13,12:25:99:326,0,529	1/1:0,16:16:54:600,54,0	1/1:1,15:16:6:491,6,0	1/1:0,10:10:30:344,30,0	0/1:11,6:17:99:171,0,441	0/0:17,0:17:21:0,21,315	1/1:0,11:11:33:367,33,0	0/1:10,10:20:99:276,0,393	0/1:12,12:24:99:341,0,468	0/1:2,9:11:63:279,0,63	1/1:0,19:19:60:673,60,0	0/0:26,0:26:42:0,42,630	0/0:12,0:12:36:0,36,309	0/0:13,0:13:39:0,39,332	1/1:0,14:14:42:453,42,0	0/1:3,14:17:77:423,0,77	0/0:18,0:18:3:0,3,360	0/1:16,10:26:99:176,0,682	0/0:10,1:11:2:0,2,461	0/0:20,0:20:51:0,51,765	0/0:11,0:11:33:0,33,293	0/0:10,0:10:9:0,9,135	0/1:10,2:12:31:31,0,379	0/1:12,6:18:99:155,0,481	0/0:21,0:21:12:0,12,437	1/1:0,15:15:45:509,45,0	0/1:13,13:26:99:355,0,482	0/1:8,7:15:99:216,0,279	0/0:9,0:9:27:0,27,232	0/0:23,0:23:66:0,66,990	0/0:14,0:14:27:0,27,405	1/1:0,15:15:45:519,45,0	0/0:17,0:17:48:0,48,720	0/0:14,0:14:30:0,30,450	1/1:1,19:20:15:599,15,0	1/1:0,18:18:54:613,54,0	1/1:0,35:35:99:1204,105,0	0/0:19,0:19:54:0,54,810	0/0:20,0:20:33:0,33,495	1/1:0,14:14:42:475,42,0	0/1:14,6:20:99:145,0,570	0/1:10,15:25:99:408,0,411	0/1:1,14:15:0:434,0,0	0/1:8,9:17:99:257,0,309	0/0:22,0:22:27:0,27,405	0/1:10,10:20:99:283,0,437	0/0:15,0:15:21:0,21,315	0/0:18,0:18:36:0,36,540	1/1:0,14:14:42:475,42,0	1/1:0,16:16:48:547,48,0	0/0:19,0:19:30:0,30,446	0/0:16,0:16:39:0,39,585	0/1:10,7:17:99:189,0,433	1/1:0,9:9:27:305,27,0	0/0:15,0:15:45:0,45,371	0/0:20,0:20:57:0,57,855	0/0:17,0:17:48:0,48,720	0/1:12,7:19:99:184,0,432	0/0:33,0:33:51:0,51,765	1/1:0,14:14:42:484,42,0	0/1:6,13:19:99:388,0,213	0/0:5,0:5:6:0,6,90	0/0:14,0:14:36:0,36,540	1/1:0,17:17:51:568,51,0	1/1:0,16:16:48:543,48,0	0/1:9,12:21:99:349,0,291	0/0:18,0:18:28:0,28,412	1/1:1,17:18:9:533,9,0	0/1:8,7:15:99:172,0,357	0/0:15,0:15:18:0,18,270	1/1:0,24:24:72:826,72,0	1/1:0,20:20:60:693,60,0	1/1:0,25:25:77:849,77,0	1/1:0,20:20:60:685,60,0	1/1:0,12:12:36:415,36,0	1/1:0,19:19:57:643,57,0	1/1:0,23:23:69:800,69,0	0/1:2,16:18:36:499,0,36	1/1:0,27:27:81:924,81,0	1/1:0,15:15:48:550,48,0	1/1:0,29:29:87:980,87,0	1/1:0,25:25:75:855,75,0	0/1:4,7:11:99:222,0,144	1/1:0,15:15:45:516,45,0	1/1:0,31:31:93:1070,93,0	0/1:2,19:21:27:589,0,27	1/1:0,33:33:99:1124,99,0	1/1:1,20:21:18:626,18,0	1/1:0,24:24:72:821,72,0	1/1:0,20:20:60:672,60,0	1/1:0,12:12:36:414,36,0	1/1:0,12:12:36:411,36,0	0/0:14,0:14:3:0,3,45	0/1:2,23:25:22:715,0,22	1/1:1,17:18:8:689,8,0	0/1:1,14:15:1:450,0,1	0/1:9,16:25:99:475,0,330	0/1:6,10:16:99:293,0,222	0/1:12,10:22:99:254,0,425	1/1:0,15:15:45:517,45,0	0/1:5,10:15:99:303,0,180	1/1:0,22:22:66:761,66,0	0/0:18,0:18:3:0,3,45	1/1:0,31:31:93:1073,93,0	./.:24,0:24:.:0,0,0	1/1:0,15:15:45:520,45,0	1/1:0,15:15:45:515,45,0	1/1:0,16:16:48:546,48,0	1/1:0,8:8:24:279,24,0	1/1:0,28:28:87:991,87,0	0/1:10,8:18:99:221,0,396	1/1:0,14:14:42:485,42,0	1/1:0,25:25:75:852,75,0	0/1:9,19:28:99:568,0,321	1/1:0,16:16:48:550,48,0	0/1:14,8:22:99:210,0,557	1/1:0,22:22:66:754,66,0	0/1:9,9:18:99:256,0,351	0/1:11,4:15:95:95,0,450	0/1:8,10:20:99:352,0,278	1/1:0,8:8:24:278,24,0
superscaffold46	269744	.	A	C	38938.3	.	ANN=C|intergenic_region|MODIFIER|(nr)_similar_to_PREDICTED:_cleavage_stimulation_factor_subunit_2_tau_variant-like_[Myotis_brandtii]-(nr)_similar_to_PREDICTED:_cleavage_stimulation_factor_subunit_2_tau_variant-like_[Myotis_brandtii]|CLUMAR_CG010041-CLUMAR_CG010034|intergenic_region|CLUMAR_CG010041-CLUMAR_CG010034|||n.269744A>C||||||	GT:AD:DP:GQ:PGT:PID:PL	0/0:13,0:13:14:.:.:0,14,281	0/0:24,0:24:24:.:.:0,24,510	0/1:15,5:20:63:.:.:63,0,322	0/0:17,0:17:51:.:.:0,51,409	0/1:3,3:6:97:0|1:269736_T_C:97,0,120	1/1:0,11:11:33:.:.:414,33,0	1/1:0,10:10:30:.:.:345,30,0	1/1:0,16:16:54:.:.:584,54,0	0/0:11,0:11:33:.:.:0,33,272	0/0:14,0:14:42:.:.:0,42,343	0/1:9,7:16:99:.:.:128,0,357	0/0:18,0:18:54:.:.:0,54,453	0/0:30,0:30:84:.:.:0,84,1260	0/1:1,5:6:27:.:.:111,0,27	0/0:10,0:10:30:.:.:0,30,241	0/0:12,0:12:36:.:.:0,36,301	0/0:18,0:18:48:.:.:0,48,720	0/0:12,0:12:36:.:.:0,36,297	0/0:20,0:20:60:.:.:0,60,503	0/0:13,0:13:33:.:.:0,33,495	0/0:9,0:9:27:.:.:0,27,223	0/0:4,0:4:12:.:.:0,12,100	0/0:24,0:24:72:.:.:0,72,627	0/0:16,0:16:45:.:.:0,45,675	0/0:10,0:10:30:.:.:0,30,252	0/0:29,0:29:81:.:.:0,81,759	0/1:15,5:20:55:.:.:55,0,615	0/0:21,0:21:63:.:.:0,63,545	0/0:16,0:16:48:.:.:0,48,393	0/0:21,0:21:57:.:.:0,57,855	0/1:2,4:6:27:.:.:81,0,27	0/0:11,0:11:30:.:.:0,30,450	0/1:9,11:20:99:.:.:211,0,174	0/1:14,11:25:99:.:.:196,0,274	0/1:14,2:16:1:.:.:1,0,312	0/1:22,10:32:99:.:.:147,0,466	1/1:0,18:18:54:.:.:471,54,0	0/1:7,11:18:99:.:.:243,0,123	0/0:17,0:17:51:.:.:0,51,448	0/0:23,0:23:63:.:.:0,63,945	1/1:0,18:18:53:.:.:419,53,0	1/1:1,22:23:42:.:.:503,42,0	0/0:18,0:18:51:.:.:0,51,765	0/1:5,15:20:99:0|1:269736_T_C:617,0,124	1/1:0,25:25:75:.:.:819,75,0	0/0:20,0:20:60:.:.:0,60,492	0/0:14,0:14:42:.:.:0,42,346	0/1:14,10:24:99:.:.:172,0,276	1/1:0,17:17:51:.:.:417,51,0	1/1:1,16:17:24:.:.:530,24,0	1/1:1,14:15:19:.:.:564,19,0	0/1:11,7:18:99:.:.:119,0,230	0/0:22,0:22:63:.:.:0,63,538	1/1:0,14:14:42:.:.:345,42,0	0/1:9,12:21:99:.:.:219,0,169	0/1:12,12:24:99:.:.:224,0,236	0/1:4,4:8:72:.:.:72,0,81	1/1:0,18:18:54:.:.:598,54,0	0/0:29,0:29:60:.:.:0,60,900	0/0:12,0:12:33:.:.:0,33,495	0/0:13,0:13:36:.:.:0,36,540	1/1:1,11:12:10:.:.:248,10,0	1/1:0,16:16:48:.:.:406,48,0	0/0:18,0:18:0:.:.:0,0,310	0/1:12,11:23:99:.:.:202,0,239	0/1:12,1:13:6:0|1:269736_T_C:6,0,483	0/0:19,0:19:57:.:.:0,57,456	0/0:11,0:11:30:.:.:0,30,450	0/0:5,0:5:15:.:.:0,15,124	0/1:2,14:16:5:.:.:288,0,5	0/1:12,7:19:99:.:.:112,0,483	0/0:17,0:17:45:.:.:0,45,675	1/1:0,11:11:33:.:.:271,33,0	0/1:16,13:29:99:.:.:228,0,633	0/1:8,7:15:99:.:.:125,0,163	0/0:10,0:10:30:.:.:0,30,248	0/0:21,0:21:40:.:.:0,40,492	0/0:16,0:16:45:.:.:0,45,675	1/1:0,19:19:57:.:.:465,57,0	0/0:16,0:16:39:.:.:0,39,585	0/0:5,0:5:15:.:.:0,15,125	1/1:1,14:15:19:.:.:376,19,0	1/1:0,15:15:45:.:.:370,45,0	1/1:0,31:31:92:.:.:731,92,0	0/0:16,0:16:45:.:.:0,45,675	0/0:20,0:20:57:.:.:0,57,855	1/1:1,18:19:34:.:.:432,34,0	0/1:15,10:25:99:.:.:178,0,310	0/1:10,19:29:99:.:.:376,0,168	1/1:1,17:18:28:.:.:454,28,0	0/1:12,10:22:99:0|1:269736_T_C:383,0,474	0/0:22,0:22:60:.:.:0,60,541	0/1:15,10:25:99:.:.:171,0,318	0/0:14,0:14:42:.:.:0,42,370	0/0:14,0:14:39:.:.:0,39,585	1/1:0,20:20:60:.:.:491,60,0	1/1:0,14:14:42:.:.:341,42,0	0/0:13,0:13:36:.:.:0,36,540	0/0:18,0:18:51:.:.:0,51,765	0/1:10,7:17:99:.:.:122,0,216	1/1:0,10:10:30:.:.:249,30,0	0/0:18,0:18:48:.:.:0,48,720	0/0:20,0:20:60:.:.:0,60,519	0/1:8,10:18:99:.:.:192,0,157	1/1:0,17:17:51:.:.:417,51,0	0/0:22,0:22:63:.:.:0,63,564	1/1:0,23:23:69:.:.:746,69,0	0/1:7,13:20:99:.:.:261,0,127	0/0:4,0:4:9:.:.:0,9,135	0/0:13,0:13:39:.:.:0,39,340	1/1:0,14:14:42:.:.:343,42,0	1/1:0,26:26:78:.:.:641,78,0	0/1:5,11:16:99:0|1:269736_T_C:405,0,184	0/0:22,0:22:0:.:.:0,0,415	1/1:0,22:22:66:.:.:766,66,0	0/1:8,5:13:99:.:.:125,0,321	0/0:13,0:13:39:.:.:0,39,321	1/1:0,21:21:62:.:.:502,62,0	1/1:0,14:14:42:.:.:332,42,0	1/1:0,23:23:69:.:.:562,69,0	1/1:0,17:17:51:.:.:415,51,0	1/1:0,13:13:39:.:.:327,39,0	1/1:0,17:17:51:.:.:408,51,0	1/1:0,28:28:83:.:.:662,83,0	1/1:2,16:18:1:.:.:341,1,0	1/1:0,24:24:71:.:.:577,71,0	1/1:0,18:18:54:.:.:442,54,0	1/1:0,27:27:81:.:.:665,81,0	1/1:0,23:23:69:.:.:566,69,0	0/1:5,10:15:84:.:.:192,0,84	1/1:0,17:17:51:.:.:418,51,0	1/1:0,32:32:95:.:.:754,95,0	1/1:0,18:18:54:.:.:443,54,0	1/1:0,28:28:84:.:.:730,84,0	1/1:0,17:17:51:.:.:427,51,0	1/1:0,23:23:69:.:.:566,69,0	1/1:0,19:19:57:.:.:467,57,0	1/1:0,15:15:45:.:.:376,45,0	1/1:0,11:11:33:.:.:271,33,0	0/0:18,0:18:29:.:.:0,29,410	1/1:3,23:26:4:.:.:492,4,0	0/1:10,5:15:99:0|1:269736_T_C:173,0,453	1/1:1,17:18:28:.:.:393,28,0	0/1:11,15:26:99:.:.:289,0,205	0/1:7,11:18:99:.:.:215,0,126	0/1:11,10:21:99:.:.:171,0,219	1/1:0,14:14:42:.:.:345,42,0	0/1:5,13:18:75:.:.:244,0,75	1/1:0,27:27:80:.:.:642,80,0	0/0:13,1:14:27:.:.:0,27,324	1/1:0,34:34:99:.:.:836,102,0	0/0:23,0:23:69:.:.:0,69,568	1/1:0,17:17:51:.:.:408,51,0	1/1:0,22:22:66:.:.:521,66,0	1/1:0,25:25:74:.:.:600,74,0	1/1:0,8:8:24:.:.:197,24,0	1/1:0,32:32:96:.:.:788,96,0	0/1:12,11:23:99:.:.:207,0,231	1/1:0,22:22:66:.:.:541,66,0	1/1:0,21:21:63:.:.:518,63,0	0/1:9,13:22:99:.:.:253,0,165	1/1:0,16:16:48:.:.:390,48,0	0/1:13,9:22:99:.:.:162,0,268	1/1:0,23:23:68:.:.:549,68,0	0/1:9,12:21:99:.:.:228,0,168	0/1:9,5:14:81:.:.:81,0,188	0/1:9,13:22:99:.:.:260,0,165	1/1:0,7:7:21:.:.:170,21,0
superscaffold46	270151	.	A	G	60581.0	.	ANN=G|synonymous_variant|LOW|(nr)_similar_to_PREDICTED:_cleavage_stimulation_factor_subunit_2_tau_variant-like_[Myotis_brandtii]|CLUMAR_CG010034|transcript|CLUMAR_CG010034-RA|protein_coding|6/6|c.810T>C|p.Asn270Asn|852/1031|810/831|270/276||	GT:AD:DP:GQ:PGT:PID:PL	0/0:19,0:19:51:.:.:0,51,765	0/0:20,0:20:11:.:.:0,11,401	0/0:17,0:17:26:.:.:0,26,379	0/0:14,0:14:42:.:.:0,42,337	0/1:1,6:7:5:.:.:127,0,5	1/1:0,16:16:48:.:.:396,48,0	1/1:0,23:23:69:.:.:562,69,0	1/1:0,17:17:50:.:.:405,50,0	0/1:12,8:20:99:.:.:135,0,258	0/1:3,13:16:29:.:.:273,0,29	1/1:0,12:12:36:.:.:297,36,0	1/1:0,17:17:51:.:.:413,51,0	0/1:15,11:26:99:.:.:193,0,314	0/1:13,13:26:99:.:.:227,0,265	1/1:0,21:21:62:.:.:498,62,0	1/1:0,22:22:66:.:.:543,66,0	0/1:18,10:28:99:.:.:163,0,384	0/0:13,0:13:39:.:.:0,39,321	1/1:0,20:20:59:.:.:486,59,0	0/1:8,7:15:99:.:.:128,0,164	0/1:11,10:21:99:.:.:184,0,223	0/1:11,9:20:99:.:.:163,0,230	0/1:13,16:29:99:.:.:309,0,252	0/1:12,13:25:99:.:.:246,0,238	1/1:0,20:20:60:.:.:494,60,0	0/1:13,17:30:99:.:.:329,0,244	1/1:0,13:13:39:.:.:321,39,0	1/1:0,27:27:81:.:.:668,81,0	0/1:7,10:17:99:.:.:196,0,134	1/1:0,19:19:57:.:.:470,57,0	1/1:0,6:6:18:.:.:151,18,0	0/0:10,0:10:30:.:.:0,30,251	0/1:12,11:23:99:.:.:178,0,239	1/1:0,16:16:48:.:.:385,48,0	0/1:5,8:13:89:.:.:159,0,89	0/1:8,6:14:99:.:.:101,0,164	1/1:0,23:23:69:.:.:569,69,0	1/1:1,17:18:28:.:.:394,28,0	0/0:33,0:33:50:.:.:0,50,761	0/0:17,0:17:45:.:.:0,45,675	1/1:0,23:23:68:.:.:548,68,0	1/1:0,29:29:87:.:.:717,87,0	0/0:27,0:27:34:.:.:0,34,588	0/1:7,14:21:99:.:.:278,0,112	1/1:0,22:22:66:.:.:544,66,0	0/0:33,0:33:99:.:.:0,99,843	0/0:13,0:13:39:.:.:0,39,335	0/1:13,7:20:99:.:.:113,0,272	1/1:0,22:22:66:1|1:270140_C_T:580,66,0	1/1:0,22:22:66:.:.:538,66,0	1/1:0,19:19:57:.:.:470,57,0	1/1:0,19:19:57:.:.:470,57,0	0/1:10,11:21:99:.:.:209,0,198	1/1:0,15:15:45:.:.:371,45,0	0/1:12,11:23:99:.:.:203,0,240	1/1:0,17:17:51:.:.:419,51,0	0/1:8,8:16:99:.:.:150,0,158	1/1:1,15:16:22:.:.:339,22,0	0/1:8,3:11:41:.:.:41,0,171	0/0:15,0:15:45:.:.:0,45,371	0/0:19,0:19:57:.:.:0,57,467	1/1:0,18:18:54:.:.:444,54,0	1/1:0,15:15:44:.:.:338,44,0	0/0:26,0:26:53:.:.:0,53,610	0/1:9,13:22:99:.:.:255,0,166	0/1:6,12:18:99:.:.:243,0,100	0/0:13,0:13:39:.:.:0,39,331	0/0:21,0:21:38:.:.:0,38,486	0/1:18,3:21:11:.:.:11,0,398	1/1:0,22:22:65:.:.:529,65,0	1/1:0,32:32:95:.:.:757,95,0	0/1:8,13:21:99:.:.:258,0,147	1/1:0,18:18:54:.:.:445,54,0	1/1:0,17:17:51:.:.:405,51,0	1/1:0,11:11:33:.:.:272,33,0	0/0:23,0:23:0:.:.:0,0,450	0/1:10,12:22:99:.:.:226,0,191	1/1:0,20:20:60:.:.:494,60,0	1/1:0,24:24:72:.:.:592,72,0	0/1:5,8:13:90:.:.:159,0,90	0/0:19,0:19:11:.:.:0,11,388	1/1:0,26:26:78:.:.:643,78,0	1/1:0,19:19:57:.:.:470,57,0	1/1:0,25:25:75:.:.:617,75,0	0/0:24,0:24:66:.:.:0,66,990	0/0:15,0:15:39:.:.:0,39,585	1/1:0,22:22:66:.:.:544,66,0	1/1:0,17:17:51:.:.:420,51,0	0/1:13,15:28:99:.:.:272,0,248	1/1:1,13:14:16:.:.:296,16,0	0/1:10,10:20:99:.:.:187,0,197	0/1:15,14:29:99:.:.:259,0,282	0/0:30,0:30:90:.:.:0,90,781	0/0:16,0:16:36:.:.:0,36,540	0/1:8,4:12:63:.:.:63,0,167	1/1:0,22:22:66:.:.:533,66,0	1/1:0,16:16:47:.:.:380,47,0	0/0:26,0:26:53:.:.:0,53,610	0/0:34,0:34:96:.:.:0,96,1440	1/1:0,15:15:45:.:.:371,45,0	1/1:0,16:16:47:.:.:380,47,0	0/0:11,0:11:30:.:.:0,30,450	0/0:23,0:23:63:.:.:0,63,945	0/1:12,12:24:99:.:.:225,0,237	1/1:0,21:21:63:.:.:517,63,0	0/1:7,8:15:99:.:.:142,0,135	1/1:0,31:31:93:.:.:783,93,0	1/1:0,18:18:54:.:.:445,54,0	0/1:4,7:11:71:.:.:140,0,71	0/0:17,0:17:51:.:.:0,51,420	1/1:0,24:24:72:.:.:593,72,0	1/1:0,37:37:99:.:.:899,110,0	0/1:11,12:23:99:.:.:228,0,214	0/0:20,0:20:60:.:.:0,60,515	1/1:1,16:17:25:.:.:370,25,0	1/1:0,18:18:54:.:.:452,54,0	0/1:7,9:16:99:.:.:170,0,130	1/1:0,17:17:51:.:.:420,51,0	1/1:0,19:19:56:.:.:438,56,0	1/1:0,26:26:77:.:.:628,77,0	1/1:0,16:16:48:.:.:395,48,0	1/1:0,26:26:77:.:.:627,77,0	1/1:0,26:26:77:.:.:627,77,0	1/1:0,29:29:87:.:.:717,87,0	1/1:0,24:24:71:.:.:570,71,0	1/1:0,18:18:54:.:.:445,54,0	1/1:0,20:20:60:.:.:494,60,0	1/1:0,14:14:42:.:.:346,42,0	1/1:0,22:22:66:.:.:542,66,0	0/1:10,13:23:99:.:.:252,0,182	1/1:0,24:24:72:.:.:593,72,0	1/1:0,31:31:93:.:.:763,93,0	1/1:0,26:26:77:.:.:611,77,0	1/1:0,27:27:81:.:.:667,81,0	1/1:0,28:28:83:.:.:666,83,0	1/1:0,24:24:72:.:.:592,72,0	1/1:0,22:22:66:.:.:542,66,0	1/1:0,37:37:99:1|1:270132_A_T:921,110,0	1/1:0,25:25:75:.:.:611,75,0	1/1:0,20:20:60:.:.:484,60,0	1/1:2,17:19:7:.:.:354,7,0	1/1:0,21:21:63:.:.:519,63,0	1/1:0,21:21:63:.:.:518,63,0	1/1:0,32:32:96:.:.:786,96,0	1/1:1,23:24:46:.:.:537,46,0	1/1:0,23:23:69:.:.:564,69,0	1/1:0,27:27:81:.:.:667,81,0	1/1:0,25:25:75:.:.:606,75,0	1/1:0,27:27:81:.:.:666,81,0	1/1:0,13:13:39:.:.:320,39,0	1/1:0,29:29:87:.:.:717,87,0	1/1:0,15:15:45:.:.:366,45,0	1/1:0,23:23:69:.:.:570,69,0	1/1:1,26:27:55:.:.:591,55,0	1/1:0,23:23:68:.:.:552,68,0	1/1:0,30:30:89:.:.:722,89,0	1/1:0,35:35:99:.:.:850,104,0	1/1:0,24:24:71:.:.:578,71,0	1/1:1,32:33:73:.:.:780,73,0	1/1:0,27:27:81:.:.:657,81,0	1/1:0,23:23:69:.:.:556,69,0	1/1:0,31:31:92:.:.:749,92,0	1/1:0,17:17:51:.:.:417,51,0	1/1:0,31:31:92:.:.:734,92,0	1/1:1,28:29:61:.:.:665,61,0	1/1:0,25:25:75:.:.:618,75,0	0/1:21,8:29:99:.:.:111,0,453	1/1:0,26:26:77:.:.:627,77,0
superscaffold46	270281	.	G	T	68361.2	.	ANN=T|missense_variant|MODERATE|(nr)_similar_to_PREDICTED:_cleavage_stimulation_factor_subunit_2_tau_variant-like_[Myotis_brandtii]|CLUMAR_CG010034|transcript|CLUMAR_CG010034-RA|protein_coding|5/6|c.737C>A|p.Ala246Glu|779/1031|737/831|246/276||	GT:AD:DP:GQ:PGT:PID:PL	0/0:19,0:19:31:.:.:0,31,420	0/1:12,4:16:99:0|1:270281_G_T:102,0,360	0/0:17,0:17:0:.:.:0,0,273	0/0:19,0:19:31:.:.:0,31,419	0/1:9,8:17:99:0|1:270281_G_T:248,0,272	0/1:3,15:18:19:0|1:270281_G_T:326,0,19	0/1:11,9:20:99:0|1:270281_G_T:170,0,209	1/1:0,14:14:42:1|1:270281_G_T:518,42,0	0/0:27,0:27:81:.:.:0,81,682	0/0:16,0:16:48:.:.:0,48,393	0/1:9,14:23:99:0|1:270281_G_T:302,0,164	0/0:21,0:21:60:.:.:0,60,900	0/0:26,0:26:75:.:.:0,75,1125	0/1:9,13:22:99:0|1:270281_G_T:428,0,273	0/0:24,0:24:50:.:.:0,50,558	0/0:30,0:30:87:.:.:0,87,1305	0/0:34,0:34:99:.:.:0,102,841	0/0:25,0:25:75:.:.:0,75,612	0/0:28,0:28:81:.:.:0,81,1215	0/1:9,18:27:99:0|1:270281_G_T:590,0,247	0/0:22,0:22:54:.:.:0,54,810	0/0:25,0:25:72:.:.:0,72,618	0/0:21,0:21:63:.:.:0,63,519	0/0:22,0:22:63:.:.:0,63,584	0/0:15,0:15:42:.:.:0,42,630	0/0:35,0:35:90:.:.:0,90,1350	0/0:16,0:16:48:.:.:0,48,395	0/0:23,0:23:63:.:.:0,63,945	0/0:20,0:20:51:.:.:0,51,765	0/1:8,14:22:99:0|1:270281_G_T:305,0,133	0/1:11,7:18:99:0|1:270281_G_T:132,0,216	0/0:16,0:16:48:.:.:0,48,394	0/1:10,11:21:99:0|1:270281_G_T:300,0,296	1/1:0,16:16:48:1|1:270281_G_T:593,48,0	0/0:13,0:13:13:.:.:0,13,271	0/1:5,8:13:99:0|1:270281_G_T:245,0,138	0/1:17,10:27:99:0|1:270281_G_T:178,0,331	0/1:1,10:11:3:0|1:270281_G_T:344,0,3	0/0:25,0:25:60:.:.:0,60,900	0/0:24,0:24:72:.:.:0,72,590	1/1:0,24:24:72:1|1:270281_G_T:846,72,0	1/1:0,19:19:57:1|1:270281_G_T:683,57,0	0/0:25,0:25:23:.:.:0,23,517	0/1:11,11:22:99:0|1:270281_G_T:343,0,317	1/1:0,22:22:66:1|1:270281_G_T:805,66,0	0/0:22,0:22:63:.:.:0,63,945	0/0:12,0:12:33:.:.:0,33,495	0/1:12,11:23:99:0|1:270281_G_T:354,0,370	1/1:0,23:23:72:1|1:270281_G_T:856,72,0	1/1:0,24:24:75:1|1:270281_G_T:903,75,0	1/1:0,15:15:45:1|1:270281_G_T:548,45,0	0/1:6,16:22:93:0|1:270281_G_T:327,0,93	0/0:19,0:19:54:.:.:0,54,810	1/1:0,21:21:63:1|1:270281_G_T:777,63,0	0/1:13,15:28:99:0|1:270281_G_T:458,0,377	0/1:10,5:15:83:0|1:270281_G_T:83,0,212	0/0:14,0:14:0:.:.:0,0,249	1/1:1,16:17:15:1|1:270281_G_T:563,15,0	0/0:23,0:23:66:.:.:0,66,990	0/0:22,0:22:63:.:.:0,63,945	0/0:23,0:23:63:.:.:0,63,590	1/1:0,13:13:39:1|1:270281_G_T:483,39,0	1/1:0,11:11:36:1|1:270281_G_T:437,36,0	0/0:20,0:20:34:.:.:0,34,450	0/1:8,13:21:99:0|1:270281_G_T:425,0,223	0/1:4,8:12:99:0|1:270281_G_T:243,0,107	0/0:21,0:21:63:.:.:0,63,514	0/0:23,0:23:60:.:.:0,60,563	0/0:20,0:20:60:.:.:0,60,495	0/1:4,14:18:44:0|1:270281_G_T:288,0,44	1/1:0,30:30:90:1|1:270281_G_T:1107,90,0	0/0:22,0:22:66:.:.:0,66,541	1/1:0,21:21:63:1|1:270281_G_T:744,63,0	0/1:11,12:23:99:0|1:270281_G_T:245,0,199	1/1:0,14:14:42:1|1:270281_G_T:511,42,0	0/0:5,0:5:15:.:.:0,15,124	0/0:21,0:21:60:.:.:0,60,520	0/1:3,16:19:17:0|1:270281_G_T:359,0,17	1/1:0,25:25:75:1|1:270281_G_T:909,75,0	0/1:3,7:10:79:0|1:270281_G_T:224,0,79	0/0:17,0:17:45:.:.:0,45,675	1/1:0,20:20:60:1|1:270281_G_T:724,60,0	1/1:0,10:10:30:1|1:270281_G_T:380,30,0	1/1:2,30:32:46:1|1:270281_G_T:685,46,0	0/0:14,0:14:42:.:.:0,42,349	0/0:18,0:18:51:.:.:0,51,765	1/1:0,16:16:48:1|1:270281_G_T:548,48,0	1/1:0,26:26:78:1|1:270281_G_T:950,78,0	0/1:13,20:33:99:0|1:270281_G_T:648,0,364	1/1:0,18:18:54:1|1:270281_G_T:674,54,0	0/1:12,13:25:99:0|1:270281_G_T:416,0,355	0/0:24,0:24:46:.:.:0,46,543	0/0:40,0:40:99:.:.:0,100,961	0/0:19,0:19:57:.:.:0,57,467	0/0:23,0:23:69:.:.:0,69,566	1/1:0,24:24:72:1|1:270281_G_T:905,72,0	1/1:0,15:15:45:1|1:270281_G_T:575,45,0	0/0:28,0:28:81:.:.:0,81,1215	0/0:34,0:34:76:.:.:0,76,803	0/1:9,10:19:99:0|1:270281_G_T:188,0,174	1/1:0,13:13:39:1|1:270281_G_T:479,39,0	0/0:16,0:16:45:.:.:0,45,675	0/0:33,0:33:76:.:.:0,76,768	0/1:12,7:19:99:0|1:270281_G_T:201,0,372	1/1:0,24:24:72:1|1:270281_G_T:902,72,0	0/1:9,9:18:99:0|1:270281_G_T:276,0,273	1/1:0,31:31:93:1|1:270281_G_T:1106,93,0	1/1:0,25:25:75:1|1:270281_G_T:936,75,0	0/0:18,0:18:51:.:.:0,51,765	0/0:16,0:16:48:.:.:0,48,395	1/1:0,23:23:69:1|1:270281_G_T:884,69,0	1/1:0,21:21:63:1|1:270281_G_T:735,63,0	0/1:6,16:22:99:0|1:270281_G_T:517,0,146	0/0:22,0:22:40:.:.:0,40,495	1/1:0,13:13:39:1|1:270281_G_T:440,39,0	0/1:14,5:19:58:0|1:270281_G_T:58,0,285	0/0:15,0:15:42:.:.:0,42,630	1/1:0,18:18:54:1|1:270281_G_T:658,54,0	1/1:0,25:25:75:1|1:270281_G_T:910,75,0	1/1:0,21:21:63:1|1:270281_G_T:732,63,0	1/1:0,18:18:54:1|1:270281_G_T:631,54,0	1/1:0,23:23:69:1|1:270281_G_T:861,69,0	1/1:0,21:21:63:1|1:270281_G_T:738,63,0	1/1:0,34:34:99:1|1:270281_G_T:1248,102,0	0/1:4,18:22:32:0|1:270281_G_T:378,0,32	1/1:0,24:24:72:1|1:270281_G_T:897,72,0	1/1:0,24:24:75:1|1:270281_G_T:878,75,0	1/1:0,26:26:78:1|1:270281_G_T:958,78,0	1/1:0,21:21:63:1|1:270281_G_T:757,63,0	0/1:14,15:29:99:0|1:270281_G_T:470,0,387	1/1:0,22:22:66:1|1:270281_G_T:795,66,0	1/1:0,38:38:99:1|1:270281_G_T:1349,114,0	1/1:0,34:34:99:1|1:270281_G_T:1244,102,0	1/1:0,22:22:66:1|1:270281_G_T:815,66,0	1/1:0,41:41:99:1|1:270281_G_T:1505,123,0	1/1:0,26:26:78:1|1:270281_G_T:928,78,0	1/1:0,16:16:48:1|1:270281_G_T:547,48,0	1/1:0,31:31:93:1|1:270281_G_T:1136,93,0	1/1:0,27:27:81:1|1:270281_G_T:988,81,0	0/1:14,10:24:99:0|1:270281_G_T:184,0,271	0/1:8,7:15:99:.:.:133,0,161	0/1:7,9:16:99:0|1:270281_G_T:179,0,142	1/1:0,20:20:60:1|1:270281_G_T:692,60,0	1/1:0,36:36:99:1|1:270281_G_T:1295,108,0	1/1:1,30:31:61:1|1:270281_G_T:1067,61,0	0/1:10,9:19:99:0|1:270281_G_T:167,0,188	1/1:0,21:21:63:1|1:270281_G_T:727,63,0	1/1:0,15:15:48:1|1:270281_G_T:558,48,0	1/1:0,26:26:78:1|1:270281_G_T:978,78,0	0/1:4,13:17:47:0|1:270281_G_T:282,0,47	1/1:0,25:25:78:1|1:270281_G_T:923,78,0	0/1:11,14:25:99:0|1:270281_G_T:283,0,194	1/1:0,23:23:69:1|1:270281_G_T:847,69,0	1/1:0,30:30:90:1|1:270281_G_T:1080,90,0	1/1:0,16:16:48:1|1:270281_G_T:535,48,0	1/1:0,15:15:45:1|1:270281_G_T:547,45,0	1/1:0,35:35:99:1|1:270281_G_T:1255,105,0	0/1:13,17:30:99:0|1:270281_G_T:326,0,215	1/1:1,24:25:40:1|1:270281_G_T:817,40,0	1/1:0,36:36:99:1|1:270281_G_T:1308,108,0	0/1:5,10:15:77:0|1:270281_G_T:203,0,77	1/1:0,35:35:99:1|1:270281_G_T:1219,105,0	0/1:15,16:31:99:0|1:270281_G_T:315,0,272	1/1:0,22:22:66:1|1:270281_G_T:796,66,0	1/1:0,22:22:69:1|1:270281_G_T:817,69,0	0/1:18,8:26:99:0|1:270281_G_T:110,0,359	0/0:21,0:21:0:.:.:0,0,324	1/1:0,18:18:54:1|1:270281_G_T:634,54,0
superscaffold46	270501	.	T	C	103740.0	.	ANN=C|intron_variant|MODIFIER|(nr)_similar_to_PREDICTED:_cleavage_stimulation_factor_subunit_2_tau_variant-like_[Myotis_brandtii]|CLUMAR_CG010034|transcript|CLUMAR_CG010034-RA|protein_coding|3/5|c.617+23A>G||||||	GT:AD:DP:GQ:PGT:PID:PL	0/0:17,0:17:48:.:.:0,48,720	0/1:10,4:14:99:0|1:270476_G_A:138,0,408	0/0:12,0:12:11:.:.:0,11,258	0/0:16,0:16:45:.:.:0,45,675	0/1:3,7:10:99:0|1:270476_G_A:327,0,102	0/1:3,13:16:87:0|1:270479_G_A:481,0,87	1/1:0,12:12:39:1|1:270476_G_A:585,39,0	1/1:0,16:16:51:1|1:270476_G_A:765,51,0	0/0:22,0:22:33:.:.:0,33,495	0/0:17,0:17:27:.:.:0,27,405	0/1:5,8:13:99:0|1:270479_G_A:280,0,186	0/0:27,0:27:45:.:.:0,45,675	0/0:12,0:12:11:.:.:0,11,262	1/1:0,19:19:57:1|1:270476_G_A:855,57,0	0/0:22,0:22:27:.:.:0,27,405	0/0:22,0:22:42:.:.:0,42,630	0/1:13,19:32:99:0|1:270472_A_AT:698,0,469	0/1:7,7:14:99:0|1:270472_A_AT:270,0,466	0/0:36,0:36:75:.:.:0,75,1125	1/1:0,30:30:12:1|1:270476_G_A:1350,12,0	1/1:1,15:16:3:1|1:270476_G_A:630,3,0	0/1:10,16:26:99:0|1:270472_A_AT:588,0,335	0/1:15,12:27:99:0|1:270472_A_AT:418,0,594	0/1:10,6:16:99:0|1:270472_A_AT:222,0,402	0/0:16,0:16:30:.:.:0,30,450	0/0:43,0:43:90:.:.:0,90,1350	0/1:15,15:30:99:0|1:270479_G_A:585,0,530	0/0:22,0:22:33:.:.:0,33,495	0/0:25,0:25:53:.:.:0,53,609	0/1:11,7:18:99:0|1:270479_G_A:263,0,419	0/1:7,11:18:99:0|1:270479_G_A:441,0,261	0/0:14,0:14:39:.:.:0,39,585	1/1:0,25:25:75:1|1:270476_G_A:1125,75,0	1/1:0,17:17:51:1|1:270476_G_A:765,51,0	0/1:23,3:26:36:0|1:270479_G_A:36,0,899	0/1:7,8:15:99:0|1:270476_G_A:315,0,270	0/1:11,7:18:99:0|1:270479_G_A:201,0,402	0/1:2,13:15:45:0|1:270476_G_A:540,0,45	0/0:26,0:26:72:.:.:0,72,1080	0/0:20,0:20:60:.:.:0,60,485	1/1:0,17:17:51:1|1:270476_G_A:765,51,0	1/1:0,32:32:96:1|1:270476_G_A:1440,96,0	0/0:23,0:23:44:.:.:0,44,530	0/1:13,15:28:99:0|1:270476_G_A:588,0,543	1/1:0,25:25:75:1|1:270476_G_A:1125,75,0	0/0:23,0:23:20:.:.:0,20,499	0/0:7,0:7:21:.:.:0,21,173	1/1:0,18:18:54:1|1:270476_G_A:810,54,0	1/1:0,16:16:48:1|1:270476_G_A:720,48,0	1/1:0,24:24:75:1|1:270476_G_A:1125,75,0	0/1:2,25:27:6:0|1:270479_G_A:1086,0,6	1/1:1,32:33:57:1|1:270476_G_A:1440,57,0	0/0:39,0:39:46:.:.:0,46,861	1/1:0,19:19:60:1|1:270476_G_A:900,60,0	1/1:0,21:21:63:1|1:270476_G_A:945,63,0	0/1:15,12:27:99:0|1:270479_G_A:419,0,536	0/1:7,8:15:99:0|1:270476_G_A:315,0,270	1/1:0,11:11:36:1|1:270476_G_A:540,36,0	0/0:13,0:13:30:.:.:0,30,450	0/0:30,0:30:63:.:.:0,63,945	0/0:19,0:19:54:.:.:0,54,810	1/1:0,13:13:39:1|1:270476_G_A:585,39,0	1/1:0,30:30:90:1|1:270476_G_A:1350,90,0	0/0:19,0:19:32:.:.:0,32,439	0/1:10,7:17:99:0|1:270476_G_A:261,0,441	1/1:0,23:23:69:1|1:270476_G_A:1035,69,0	0/0:10,0:10:30:.:.:0,30,236	0/0:27,0:27:32:.:.:0,32,601	0/1:16,3:19:78:0|1:270472_A_AT:78,0,600	0/1:1,12:13:6:0|1:270479_G_A:460,0,6	1/1:0,34:34:99:1|1:270476_G_A:1575,105,0	0/0:33,0:33:75:.:.:0,75,1125	1/1:0,17:17:51:1|1:270476_G_A:765,51,0	0/0:25,0:25:48:.:.:0,48,720	1/1:0,10:10:30:1|1:270476_G_A:450,30,0	0/0:17,0:17:51:.:.:0,51,420	0/1:11,8:19:99:0|1:270472_A_AT:242,0,419	0/1:4,19:23:99:0|1:270479_G_A:770,0,105	1/1:0,30:30:93:1|1:270476_G_A:1395,93,0	0/1:6,12:18:99:0|1:270476_G_A:486,0,216	0/0:12,0:12:36:.:.:0,36,297	1/1:1,17:18:15:1|1:270476_G_A:810,15,0	1/1:0,17:17:51:1|1:270476_G_A:765,51,0	1/1:0,16:16:48:1|1:270476_G_A:720,48,0	0/0:29,0:29:81:.:.:0,81,1215	0/0:24,0:24:72:.:.:0,72,614	1/1:0,19:19:69:1|1:270476_G_A:1035,69,0	1/1:2,31:33:9:1|1:270479_G_A:1173,9,0	0/1:8,17:25:99:0|1:270476_G_A:732,0,282	1/1:0,19:19:57:1|1:270476_G_A:855,57,0	1/1:0,17:17:54:1|1:270476_G_A:810,54,0	0/1:5,10:15:99:0|1:270470_T_TG:405,0,205	0/0:30,0:30:65:.:.:0,65,727	0/0:22,0:22:60:.:.:0,60,564	0/0:21,0:21:36:.:.:0,36,540	1/1:0,20:20:66:1|1:270476_G_A:990,66,0	1/1:0,13:13:39:1|1:270476_G_A:585,39,0	0/0:33,0:33:49:.:.:0,49,748	0/0:21,0:21:0:.:.:0,0,345	1/1:0,20:20:60:1|1:270476_G_A:900,60,0	1/1:0,12:12:36:1|1:270476_G_A:540,36,0	0/0:13,0:13:39:.:.:0,39,334	0/0:26,0:26:60:.:.:0,60,900	1/1:0,22:22:66:1|1:270476_G_A:990,66,0	1/1:0,17:17:51:1|1:270476_G_A:765,51,0	0/1:8,12:20:99:0|1:270476_G_A:522,0,321	1/1:0,22:22:66:1|1:270476_G_A:990,66,0	1/1:0,19:19:69:1|1:270476_G_A:1025,69,0	0/0:21,0:21:54:.:.:0,54,810	0/0:21,0:21:57:.:.:0,57,855	1/1:0,27:27:81:1|1:270476_G_A:1215,81,0	1/1:0,21:21:63:1|1:270476_G_A:945,63,0	./.:11,0:11:.:.:.:0,0,0	0/0:32,0:32:0:.:.:0,0,617	0/1:1,12:13:6:0|1:270476_G_A:501,0,6	1/1:0,22:22:66:1|1:270476_G_A:990,66,0	0/0:13,0:13:27:.:.:0,27,405	1/1:0,13:13:39:1|1:270476_G_A:585,39,0	1/1:0,25:25:75:1|1:270476_G_A:1125,75,0	1/1:0,14:14:45:1|1:270476_G_A:675,45,0	1/1:0,15:15:48:1|1:270476_G_A:720,48,0	1/1:0,18:18:57:1|1:270476_G_A:855,57,0	1/1:0,28:28:84:1|1:270476_G_A:1260,84,0	1/1:0,29:29:87:1|1:270476_G_A:1305,87,0	1/1:0,36:36:99:1|1:270476_G_A:1620,108,0	1/1:0,18:18:54:1|1:270476_G_A:810,54,0	1/1:0,16:16:48:1|1:270476_G_A:720,48,0	1/1:0,21:21:63:1|1:270476_G_A:945,63,0	1/1:0,18:18:54:1|1:270476_G_A:810,54,0	1/1:0,14:14:42:1|1:270476_G_A:630,42,0	1/1:0,29:29:87:1|1:270476_G_A:1305,87,0	1/1:0,33:33:99:1|1:270476_G_A:1485,99,0	1/1:0,29:29:90:1|1:270476_G_A:1350,90,0	1/1:0,21:21:63:1|1:270476_G_A:945,63,0	1/1:0,45:45:99:1|1:270476_G_A:2115,141,0	1/1:0,19:19:57:1|1:270476_G_A:855,57,0	1/1:0,19:19:57:1|1:270476_G_A:855,57,0	1/1:0,34:34:99:1|1:270476_G_A:1530,102,0	1/1:0,24:24:72:1|1:270476_G_A:1080,72,0	0/1:12,21:33:99:0|1:270479_G_A:825,0,403	0/1:2,13:15:45:0|1:270476_G_A:540,0,45	0/1:7,16:23:99:0|1:270479_G_A:604,0,207	1/1:0,30:30:90:1|1:270476_G_A:1350,90,0	1/1:0,33:33:99:1|1:270476_G_A:1485,99,0	1/1:0,33:33:99:1|1:270476_G_A:1485,99,0	0/1:9,14:23:99:0|1:270479_G_A:520,0,336	1/1:0,22:22:69:1|1:270476_G_A:1035,69,0	1/1:0,29:29:87:1|1:270476_G_A:1305,87,0	1/1:0,27:27:84:1|1:270476_G_A:1260,84,0	0/1:8,8:16:99:0|1:270479_G_A:271,0,292	1/1:0,36:36:99:1|1:270476_G_A:1620,108,0	0/1:18,11:29:99:0|1:270479_G_A:408,0,692	1/1:0,22:22:66:1|1:270476_G_A:990,66,0	1/1:0,21:21:63:1|1:270476_G_A:945,63,0	1/1:0,18:18:54:1|1:270476_G_A:810,54,0	1/1:0,31:31:93:1|1:270476_G_A:1395,93,0	1/1:0,41:41:99:1|1:270476_G_A:1845,123,0	0/1:11,14:25:99:0|1:270479_G_A:502,0,403	1/1:0,25:25:75:1|1:270476_G_A:1125,75,0	1/1:0,37:37:99:1|1:270476_G_A:1710,114,0	0/1:18,12:30:99:0|1:270479_G_A:453,0,697	1/1:0,31:31:96:1|1:270476_G_A:1440,96,0	0/1:21,10:31:99:0|1:270479_G_A:357,0,803	1/1:0,24:24:72:1|1:270476_G_A:1080,72,0	1/1:0,29:29:87:1|1:270476_G_A:1305,87,0	0/1:12,12:24:99:0|1:270479_G_A:447,0,448	1/1:0,19:19:57:1|1:270476_G_A:855,57,0	1/1:0,26:26:81:1|1:270476_G_A:1215,81,0
superscaffold46	270549	.	TTGG	T	104722.0	.	ANN=T|conservative_inframe_deletion|MODERATE|(nr)_similar_to_PREDICTED:_cleavage_stimulation_factor_subunit_2_tau_variant-like_[Myotis_brandtii]|CLUMAR_CG010034|transcript|CLUMAR_CG010034-RA|protein_coding|3/6|c.589_591delCCA|p.Pro197del|633/1031|589/831|197/276||	GT:AD:DP:GQ:PGT:PID:PL	0/0:10,0:10:30:.:.:0,30,247	0/1:14,2:16:29:.:.:29,0,291	0/1:8,3:11:83:.:.:83,0,160	0/0:15,0:15:19:.:.:0,19,324	0/1:3,8:11:41:.:.:247,0,41	1/1:0,13:13:39:.:.:534,39,0	1/1:0,6:6:18:.:.:227,18,0	1/1:0,15:15:45:.:.:578,45,0	1/1:0,24:24:75:1|1:270549_TTGG_T:1094,75,0	1/1:0,18:18:53:1|1:270549_TTGG_T:737,53,0	1/1:0,13:13:39:.:.:537,39,0	1/1:0,22:22:69:1|1:270549_TTGG_T:1016,69,0	1/1:0,16:16:51:1|1:270549_TTGG_T:746,51,0	1/1:0,11:11:33:.:.:443,33,0	0/1:1,14:15:0:0|1:270549_TTGG_T:549,0,0	1/1:0,22:22:66:1|1:270549_TTGG_T:895,66,0	1/1:0,33:33:99:.:.:1536,105,0	0/1:4,6:10:99:0|1:270549_TTGG_T:240,0,166	1/1:0,29:29:89:1|1:270549_TTGG_T:1254,89,0	1/1:0,19:19:57:.:.:733,57,0	0/1:2,16:18:30:.:.:713,0,30	1/1:1,28:29:48:.:.:1266,48,0	1/1:2,22:24:6:.:.:850,6,0	1/1:0,17:17:51:.:.:765,51,0	1/1:0,23:23:69:1|1:270549_TTGG_T:992,69,0	0/1:29,18:47:99:0|1:270549_TTGG_T:669,0,1164	1/1:0,30:30:91:.:.:1294,91,0	0/1:3,16:19:78:0|1:270549_TTGG_T:626,0,78	0/1:8,9:17:99:0|1:270549_TTGG_T:330,0,321	1/1:0,10:10:30:.:.:406,30,0	1/1:1,13:14:18:.:.:472,18,0	0/0:17,0:17:51:.:.:0,51,417	1/1:0,27:27:81:.:.:1120,81,0	1/1:0,12:12:36:.:.:463,36,0	0/1:9,20:29:99:.:.:801,0,136	0/1:6,6:12:99:.:.:196,0,108	1/1:0,19:19:57:.:.:783,57,0	1/1:1,13:14:17:.:.:435,17,0	0/0:25,0:25:66:.:.:0,66,990	0/0:26,0:26:56:.:.:0,56,620	1/1:0,14:14:42:.:.:536,42,0	1/1:0,26:26:78:.:.:1005,78,0	0/0:16,0:16:1:.:.:0,1,313	0/1:11,15:26:99:.:.:517,0,183	1/1:0,21:21:63:.:.:764,63,0	0/0:22,0:22:40:.:.:0,40,510	0/0:6,0:6:15:.:.:0,15,225	1/1:0,22:22:66:.:.:798,66,0	1/1:0,18:18:54:.:.:682,54,0	1/1:0,21:21:63:.:.:785,63,0	1/1:0,26:26:78:.:.:981,78,0	1/1:1,32:33:73:.:.:1131,73,0	0/1:10,17:27:99:.:.:684,0,302	1/1:0,24:24:72:.:.:915,72,0	1/1:0,15:15:45:.:.:545,45,0	1/1:1,26:27:55:.:.:1068,55,0	0/1:11,8:19:99:.:.:252,0,214	1/1:0,14:14:42:.:.:503,42,0	0/1:5,7:12:99:0|1:270549_TTGG_T:279,0,194	0/1:7,14:21:99:.:.:486,0,113	0/0:17,0:17:0:.:.:0,0,298	1/1:0,14:14:42:.:.:538,42,0	1/1:0,35:35:99:.:.:1349,105,0	0/0:15,0:15:0:.:.:0,0,252	0/1:11,9:20:99:.:.:289,0,211	1/1:0,23:23:72:.:.:959,72,0	0/0:14,0:14:19:.:.:0,19,303	0/0:27,0:27:11:.:.:0,11,546	0/1:14,12:26:99:.:.:452,0,551	1/1:0,18:18:54:.:.:694,54,0	1/1:0,34:34:99:.:.:1266,102,0	0/1:14,11:25:99:0|1:270549_TTGG_T:420,0,533	1/1:0,12:12:36:.:.:465,36,0	1/1:0,17:17:51:.:.:722,51,0	1/1:0,9:9:27:.:.:346,27,0	0/0:21,0:21:54:.:.:0,54,810	1/1:0,17:17:51:.:.:715,51,0	1/1:0,28:28:84:.:.:1078,84,0	1/1:0,25:25:75:.:.:966,75,0	0/1:8,12:20:99:.:.:399,0,142	0/0:12,0:12:36:.:.:0,36,297	1/1:1,10:11:8:.:.:363,8,0	1/1:0,20:20:60:.:.:706,60,0	1/1:0,18:18:54:.:.:653,54,0	0/0:26,0:26:72:.:.:0,72,1080	0/0:24,0:24:72:.:.:0,72,593	1/1:0,17:17:51:.:.:673,51,0	1/1:0,29:29:87:.:.:1099,87,0	0/1:8,11:19:99:.:.:350,0,136	1/1:0,17:17:51:.:.:656,51,0	1/1:0,17:17:51:.:.:671,51,0	0/1:3,11:14:31:.:.:384,0,31	0/0:39,0:39:91:.:.:0,91,950	0/0:29,0:29:60:.:.:0,60,714	0/1:10,10:20:99:0|1:270549_TTGG_T:390,0,383	1/1:0,15:15:45:.:.:594,45,0	1/1:0,12:12:36:.:.:475,36,0	0/0:30,0:30:14:.:.:0,14,627	0/0:18,0:18:2:.:.:0,2,358	1/1:0,18:18:54:.:.:713,54,0	1/1:1,13:14:18:.:.:479,18,0	0/0:20,0:20:57:.:.:0,57,855	0/0:26,0:26:56:.:.:0,56,613	1/1:0,22:22:66:.:.:912,66,0	1/1:0,15:15:45:.:.:580,45,0	0/1:11,16:27:99:.:.:507,0,195	1/1:0,24:24:72:.:.:857,72,0	1/1:0,21:21:63:.:.:790,63,0	0/1:8,10:18:99:0|1:270549_TTGG_T:356,0,264	0/0:23,0:23:63:.:.:0,63,566	1/1:0,25:25:75:.:.:953,75,0	1/1:0,21:21:63:.:.:775,63,0	0/1:10,1:11:8:.:.:8,0,192	0/0:28,0:28:58:.:.:0,58,666	1/1:1,12:13:16:.:.:441,16,0	1/1:0,21:21:63:.:.:775,63,0	0/1:7,3:10:99:0|1:270549_TTGG_T:105,0,289	1/1:0,14:14:42:.:.:523,42,0	1/1:0,23:23:69:.:.:824,69,0	1/1:0,13:13:39:.:.:496,39,0	1/1:0,16:16:48:.:.:604,48,0	1/1:0,16:16:48:.:.:615,48,0	1/1:0,25:25:75:.:.:935,75,0	1/1:0,29:29:87:.:.:1107,87,0	1/1:0,35:35:99:.:.:1318,105,0	1/1:0,18:18:54:.:.:678,54,0	1/1:0,14:14:42:.:.:511,42,0	1/1:0,22:22:66:.:.:827,66,0	1/1:0,19:19:57:.:.:718,57,0	1/1:0,16:16:54:.:.:684,54,0	1/1:0,25:25:75:.:.:941,75,0	1/1:0,26:26:78:.:.:961,78,0	1/1:0,26:26:78:.:.:932,78,0	1/1:0,15:15:45:.:.:575,45,0	1/1:0,39:39:99:.:.:1456,117,0	1/1:0,17:17:51:.:.:612,51,0	1/1:0,20:20:60:.:.:750,60,0	1/1:0,25:25:75:.:.:945,75,0	1/1:0,26:26:78:.:.:633,78,0	1/1:0,29:29:87:.:.:1172,87,0	1/1:1,12:13:14:.:.:453,14,0	1/1:0,23:23:69:.:.:933,69,0	1/1:0,23:23:69:.:.:816,69,0	1/1:0,20:20:60:.:.:731,60,0	1/1:0,32:32:96:.:.:1210,96,0	1/1:0,22:22:66:.:.:891,66,0	1/1:0,22:22:66:.:.:780,66,0	1/1:0,20:20:60:.:.:714,60,0	1/1:0,31:31:93:.:.:1124,93,0	1/1:0,17:17:51:.:.:699,51,0	1/1:0,26:26:78:.:.:975,78,0	1/1:0,28:28:90:.:.:1200,90,0	1/1:0,18:18:54:.:.:652,54,0	1/1:0,19:19:57:.:.:710,57,0	1/1:0,17:17:51:.:.:615,51,0	1/1:0,28:28:84:.:.:1038,84,0	1/1:2,35:37:21:.:.:1189,21,0	1/1:0,28:28:87:.:.:1153,87,0	1/1:0,19:19:57:.:.:704,57,0	1/1:0,29:29:87:.:.:1086,87,0	1/1:0,24:24:72:.:.:1035,72,0	1/1:0,23:23:69:.:.:838,69,0	1/1:0,28:28:87:.:.:1212,87,0	1/1:0,20:20:60:.:.:752,60,0	1/1:0,27:27:81:.:.:1005,81,0	1/1:0,26:26:78:.:.:1039,78,0	1/1:0,14:14:45:.:.:646,45,0	1/1:0,25:25:74:.:.:859,74,0
superscaffold46	299949	.	G	T	7528.3	.	ANN=T|3_prime_UTR_variant|MODIFIER|(sp)_putative_Integrin_alpha-PS1|CLUMAR_CG009900|transcript|CLUMAR_CG009900-RA|protein_coding|6/6|c.*34G>T|||||34|WARNING_TRANSCRIPT_NO_START_CODON	GT:AD:DP:GQ:PGT:PID:PL	0/0:11,0:11:33:.:.:0,33,264	0/0:20,0:20:37:.:.:0,37,443	0/0:26,0:26:72:.:.:0,72,642	0/0:29,0:29:61:.:.:0,61,667	0/1:2,7:9:22:.:.:148,0,22	0/1:6,10:16:99:.:.:205,0,99	0/1:9,7:16:99:.:.:127,0,172	0/0:19,0:19:51:.:.:0,51,765	0/0:25,0:25:72:.:.:0,72,1080	0/0:13,0:13:39:.:.:0,39,321	0/0:26,0:26:72:.:.:0,72,1080	0/1:13,18:31:99:.:.:368,0,227	0/1:16,17:33:99:.:.:327,0,285	0/0:18,0:18:54:.:.:0,54,446	0/1:7,12:19:99:.:.:255,0,115	0/0:21,0:21:63:.:.:0,63,516	0/0:26,0:26:66:.:.:0,66,990	0/0:18,0:18:54:.:.:0,54,445	0/0:23,0:23:34:.:.:0,34,506	0/1:19,5:24:56:.:.:56,0,380	0/0:23,0:23:60:.:.:0,60,900	0/0:22,0:22:63:.:.:0,63,541	0/0:12,0:12:33:.:.:0,33,495	0/0:26,0:26:72:.:.:0,72,669	0/1:16,12:28:99:.:.:216,0,310	0/0:28,0:28:75:.:.:0,75,1125	0/1:13,5:18:78:.:.:78,0,266	0/0:20,0:20:57:.:.:0,57,855	0/0:26,0:26:72:.:.:0,72,665	0/0:28,0:28:81:.:.:0,81,1215	0/1:6,4:10:72:.:.:72,0,117	0/0:4,0:4:9:.:.:0,9,135	0/0:28,0:28:58:.:.:0,58,636	0/0:8,0:8:24:.:.:0,24,196	0/0:24,0:24:72:.:.:0,72,611	0/0:22,0:22:63:.:.:0,63,945	0/1:3,5:8:50:.:.:104,0,50	0/1:6,9:15:99:.:.:182,0,102	0/0:19,0:19:57:.:.:0,57,470	1/1:0,15:15:45:.:.:390,45,0	0/0:25,0:25:69:.:.:0,69,1035	0/0:21,0:21:60:.:.:0,60,534	0/0:18,0:18:51:.:.:0,51,765	0/0:12,0:12:36:.:.:0,36,295	0/0:21,0:21:60:.:.:0,60,519	0/0:8,0:8:21:.:.:0,21,315	0/0:3,0:3:9:.:.:0,9,74	0/0:22,0:22:63:.:.:0,63,538	0/0:21,0:21:60:.:.:0,60,566	0/0:16,0:16:48:.:.:0,48,390	0/0:21,0:21:48:.:.:0,48,720	0/1:9,6:15:99:.:.:108,0,151	0/0:18,0:18:51:.:.:0,51,765	0/0:13,0:13:39:.:.:0,39,321	0/0:22,0:22:63:.:.:0,63,560	0/0:19,0:19:57:.:.:0,57,464	0/0:17,0:17:51:.:.:0,51,420	1/1:1,20:21:38:.:.:485,38,0	0/1:6,9:15:99:.:.:180,0,102	0/0:14,0:14:39:.:.:0,39,585	0/1:3,4:7:53:.:.:84,0,53	0/0:21,0:21:28:.:.:0,28,458	0/0:18,0:18:54:.:.:0,54,445	0/0:26,0:26:78:.:.:0,78,640	0/0:21,0:21:60:.:.:0,60,534	0/1:7,5:12:91:1|0:299924_T_C:91,0,177	0/0:16,0:16:42:.:.:0,42,630	0/1:9,6:15:99:.:.:113,0,176	0/1:14,4:18:31:.:.:31,0,290	0/0:10,0:10:27:.:.:0,27,405	0/0:23,0:23:47:.:.:0,47,523	0/0:18,0:18:48:.:.:0,48,720	0/0:30,0:30:0:.:.:0,0,537	1/1:0,10:10:30:.:.:255,30,0	0/0:16,0:16:48:.:.:0,48,395	0/0:18,0:18:45:.:.:0,45,675	0/1:13,5:18:73:.:.:73,0,265	0/0:19,0:19:57:.:.:0,57,471	0/0:20,0:20:60:.:.:0,60,495	0/0:8,0:8:21:.:.:0,21,315	0/0:11,0:11:33:.:.:0,33,269	0/1:7,11:18:99:.:.:215,0,104	0/1:11,5:16:79:.:.:79,0,222	0/0:25,0:25:54:.:.:0,54,567	0/0:7,0:7:21:.:.:0,21,172	0/1:20,9:29:99:.:.:142,0,394	0/0:14,0:14:7:.:.:0,7,286	0/0:32,0:32:90:.:.:0,90,1350	0/0:24,0:24:66:.:.:0,66,990	1/1:1,13:14:17:.:.:290,17,0	1/1:0,18:18:54:.:.:451,54,0	0/0:20,0:20:57:.:.:0,57,855	0/0:20,0:20:60:.:.:0,60,495	0/1:14,7:21:99:.:.:116,0,281	0/0:13,0:13:39:.:.:0,39,319	0/0:17,0:17:51:.:.:0,51,414	0/0:17,0:17:48:.:.:0,48,720	0/0:19,0:19:31:.:.:0,31,419	0/0:21,0:21:63:.:.:0,63,519	0/1:15,15:30:99:.:.:297,0,259	1/1:2,18:20:11:.:.:408,11,0	0/1:7,5:12:94:.:.:94,0,136	0/1:7,13:20:97:.:.:276,0,97	0/0:18,0:18:48:.:.:0,48,720	0/0:15,0:15:42:.:.:0,42,630	0/0:19,0:19:51:.:.:0,51,765	0/1:7,6:13:99:.:.:115,0,104	0/0:32,0:32:96:.:.:0,96,791	0/0:1,0:1:3:.:.:0,3,25	0/0:25,0:25:72:.:.:0,72,616	0/0:21,0:21:60:.:.:0,60,532	0/0:26,0:26:43:.:.:0,43,577	0/0:29,0:29:61:.:.:0,61,692	0/0:18,0:18:51:.:.:0,51,765	0/1:15,6:21:90:.:.:90,0,305	0/1:6,6:12:99:.:.:114,0,110	0/0:12,0:12:36:.:.:0,36,292	0/0:4,0:4:12:.:.:0,12,98	0/0:28,0:28:58:.:.:0,58,639	0/0:14,0:14:36:.:.:0,36,540	0/1:8,4:12:64:.:.:64,0,160	0/0:16,0:16:48:.:.:0,48,393	0/0:8,0:8:24:.:.:0,24,195	0/0:26,0:26:75:.:.:0,75,1125	0/0:21,0:21:60:.:.:0,60,519	0/1:10,6:16:99:.:.:104,0,197	0/0:12,0:12:33:.:.:0,33,495	0/0:25,0:25:26:.:.:0,26,518	0/0:9,0:9:27:.:.:0,27,222	0/0:17,0:17:29:.:.:0,29,374	0/0:15,0:15:33:.:.:0,33,495	0/0:19,0:19:54:.:.:0,54,810	0/1:12,10:22:99:.:.:187,0,227	0/0:11,0:11:30:.:.:0,30,450	1/1:1,10:11:8:.:.:234,8,0	0/0:11,0:11:27:.:.:0,27,405	0/1:6,9:15:99:.:.:183,0,102	0/0:13,0:13:4:.:.:0,4,259	0/1:5,10:15:77:.:.:208,0,77	0/0:22,0:22:63:.:.:0,63,945	0/0:9,0:9:0:.:.:0,0,122	0/1:11,12:23:99:.:.:208,0,202	0/0:15,0:15:42:.:.:0,42,630	0/0:17,0:17:48:.:.:0,48,720	0/0:16,0:16:45:.:.:0,45,675	0/0:13,0:13:36:.:.:0,36,540	0/0:29,0:29:78:.:.:0,78,1170	0/0:21,0:21:57:.:.:0,57,855	0/0:25,0:25:72:.:.:0,72,615	0/0:13,0:13:36:.:.:0,36,540	0/0:25,0:25:1:.:.:0,1,470	0/0:21,0:21:57:.:.:0,57,855	0/0:15,0:15:42:.:.:0,42,630	0/0:14,0:14:7:.:.:0,7,287	0/0:18,0:18:51:.:.:0,51,765	0/0:15,0:15:42:.:.:0,42,630	0/0:23,0:23:66:.:.:0,66,568	0/0:14,0:14:16:.:.:0,16,296	0/0:24,0:24:69:.:.:0,69,1035	0/0:20,0:20:54:.:.:0,54,810	0/0:21,0:21:57:.:.:0,57,855	0/0:23,0:23:60:.:.:0,60,900	0/0:19,0:19:54:.:.:0,54,810	0/0:18,0:18:28:.:.:0,28,392	0/0:16,0:16:24:.:.:0,24,347	0/0:15,0:15:22:.:.:0,22,323	0/1:5,10:15:78:.:.:206,0,78	0/0:17,0:17:16:.:.:0,16,361
superscaffold46	300480	.	T	A	22155.0	.	ANN=A|intergenic_region|MODIFIER|(sp)_putative_Integrin_alpha-PS1-(sp)_similar_to_Scavenger_receptor_class_B_member_1|CLUMAR_CG009900-CLUMAR_CG009959|intergenic_region|CLUMAR_CG009900-CLUMAR_CG009959|||n.300480T>A||||||	GT:AD:DP:GQ:PGT:PID:PL	0/1:1,16:17:19:0|1:300473_A_T:669,0,19	0/1:6,5:11:99:0|1:300473_A_T:192,0,313	1/1:0,14:14:42:1|1:300473_A_T:630,42,0	0/0:20,0:20:54:.:.:0,54,810	0/1:9,5:14:99:0|1:300473_A_T:221,0,436	0/0:18,0:18:54:.:.:0,54,444	0/1:6,8:14:99:0|1:300473_A_T:318,0,329	0/0:19,0:19:34:.:.:0,34,450	0/1:2,7:9:86:.:.:153,0,86	0/0:21,0:21:57:.:.:0,57,855	0/0:18,0:18:54:.:.:0,54,442	0/0:22,0:22:63:.:.:0,63,560	0/0:17,0:17:48:.:.:0,48,720	0/0:16,0:16:45:.:.:0,45,675	0/0:12,0:12:36:.:.:0,36,294	0/1:5,7:12:99:.:.:279,0,189	0/0:9,0:9:27:.:.:0,27,223	0/0:16,0:16:48:.:.:0,48,396	0/0:12,0:12:36:.:.:0,36,308	0/1:9,7:16:99:.:.:139,0,337	0/1:5,3:8:55:.:.:55,0,201	1/1:0,6:6:18:1|1:300473_A_T:270,18,0	0/1:5,9:14:99:.:.:198,0,183	0/0:17,0:17:48:.:.:0,48,720	0/0:17,0:17:51:.:.:0,51,420	0/1:4,10:14:99:.:.:225,0,138	0/0:12,0:12:36:.:.:0,36,297	0/1:6,6:12:99:.:.:123,0,197	0/0:15,0:15:45:.:.:0,45,371	0/0:13,0:13:39:.:.:0,39,318	0/1:9,2:11:57:0|1:300473_A_T:57,0,669	1/1:0,5:5:15:1|1:300473_A_T:225,15,0	0/0:23,0:23:66:.:.:0,66,590	0/0:15,0:15:22:.:.:0,22,338	1/1:0,12:12:36:1|1:300473_A_T:540,36,0	0/1:4,15:19:99:0|1:300473_A_T:618,0,174	0/0:20,0:20:34:.:.:0,34,460	0/0:23,0:23:43:.:.:0,43,533	1/1:0,20:20:63:1|1:300473_A_T:916,63,0	0/1:4,4:8:99:0|1:300473_A_T:156,0,233	0/0:24,0:24:69:.:.:0,69,1035	0/0:21,0:21:60:.:.:0,60,900	0/0:6,0:6:18:.:.:0,18,144	0/1:4,11:15:99:0|1:300473_A_T:450,0,135	0/1:13,6:19:99:0|1:300473_A_T:210,0,570	0/0:18,0:18:31:.:.:0,31,424	1/1:0,12:12:36:1|1:300473_A_T:540,36,0	0/0:22,0:22:66:.:.:0,66,558	0/0:11,0:11:33:.:.:0,33,283	1/1:0,20:20:60:1|1:300473_A_T:894,60,0	0/1:3,4:7:99:0|1:300473_A_T:139,0,140	0/1:7,12:19:99:0|1:300473_A_T:483,0,344	0/1:5,10:15:99:.:.:358,0,180	0/0:18,0:18:54:.:.:0,54,463	0/0:21,0:21:60:.:.:0,60,519	0/1:2,10:12:99:0|1:300473_A_T:414,0,106	0/0:9,0:9:27:.:.:0,27,223	0/0:12,0:12:36:.:.:0,36,294	0/0:17,0:17:51:.:.:0,51,420	0/1:6,7:13:99:.:.:276,0,231	0/1:11,7:18:99:0|1:300473_A_T:261,0,613	0/0:19,0:19:35:.:.:0,35,442	0/0:15,0:15:39:.:.:0,39,585	0/1:12,4:16:99:0|1:300473_A_T:132,0,620	0/1:11,12:23:99:0|1:300473_A_T:471,0,566	0/0:21,0:21:40:.:.:0,40,495	1/1:0,15:15:45:1|1:300473_A_T:675,45,0	0/1:6,4:10:99:0|1:300473_A_T:150,0,422	0/0:5,0:5:15:.:.:0,15,124	0/0:13,0:13:39:.:.:0,39,321	0/0:22,0:22:63:.:.:0,63,945	1/1:0,14:14:42:1|1:300473_A_T:630,42,0	0/0:11,0:11:30:.:.:0,30,450	0/0:14,0:14:42:.:.:0,42,346	0/0:8,0:8:24:.:.:0,24,194	0/1:5,4:9:80:.:.:80,0,188	0/1:7,6:13:99:0|1:300473_A_T:231,0,377	0/0:14,0:14:0:.:.:0,0,256	0/0:16,0:16:48:.:.:0,48,407	0/1:2,13:15:96:0|1:300473_A_T:540,0,96	0/1:3,7:10:99:.:.:157,0,129	0/0:20,0:20:60:.:.:0,60,515	0/0:23,0:23:69:.:.:0,69,566	0/0:21,0:21:63:.:.:0,63,515	1/1:0,11:11:33:1|1:300473_A_T:475,33,0	0/1:10,14:24:99:0|1:300473_A_T:558,0,567	0/0:7,0:7:21:.:.:0,21,171	0/0:18,0:18:54:.:.:0,54,446	0/1:1,21:22:4:0|1:300473_A_T:879,0,4	0/0:21,0:21:12:.:.:0,12,438	0/0:25,0:25:66:.:.:0,66,990	0/1:12,4:16:99:0|1:300473_A_T:132,0,591	0/0:22,0:22:63:.:.:0,63,945	0/0:21,0:21:36:.:.:0,36,488	0/1:1,11:12:34:0|1:300473_A_T:459,0,34	0/0:18,0:18:54:.:.:0,54,459	0/0:13,0:13:39:.:.:0,39,321	1/1:1,20:21:18:1|1:300473_A_T:816,18,0	1/1:0,13:13:39:1|1:300473_A_T:585,39,0	0/0:6,0:6:18:.:.:0,18,142	0/0:13,0:13:39:.:.:0,39,318	0/1:5,5:10:99:0|1:300473_A_T:195,0,298	0/0:14,0:14:16:.:.:0,16,311	0/0:15,0:15:45:.:.:0,45,371	0/0:11,0:11:30:.:.:0,30,450	1/1:0,17:17:51:1|1:300473_A_T:728,51,0	0/0:15,0:15:42:.:.:0,42,630	0/0:18,0:18:54:.:.:0,54,445	0/1:3,6:9:99:0|1:300473_A_T:243,0,201	1/1:0,9:9:27:1|1:300473_A_T:405,27,0	0/0:10,0:10:30:.:.:0,30,247	0/0:16,0:16:42:.:.:0,42,630	0/1:2,21:23:21:0|1:300473_A_T:817,0,21	0/1:3,8:11:99:0|1:300473_A_T:327,0,131	0/0:15,0:15:42:.:.:0,42,630	0/0:12,0:12:36:.:.:0,36,294	0/1:7,11:18:99:.:.:236,0,261	0/0:7,0:7:18:.:.:0,18,270	0/0:16,0:16:42:.:.:0,42,630	0/0:14,0:14:36:.:.:0,36,540	0/0:10,0:10:30:.:.:0,30,246	0/0:11,0:11:33:.:.:0,33,272	0/0:18,0:18:31:.:.:0,31,412	0/0:21,0:21:57:.:.:0,57,855	0/0:12,0:12:33:.:.:0,33,495	0/0:11,0:11:30:.:.:0,30,450	0/0:9,0:9:24:.:.:0,24,360	0/0:10,0:10:5:.:.:0,5,207	0/0:11,0:11:33:.:.:0,33,265	0/0:8,0:8:21:.:.:0,21,315	0/0:18,0:18:45:.:.:0,45,675	0/0:20,0:20:60:.:.:0,60,515	0/0:14,0:14:42:.:.:0,42,357	0/0:9,0:9:27:.:.:0,27,223	0/0:19,0:19:32:.:.:0,32,435	0/0:13,0:13:16:.:.:0,16,283	0/0:22,0:22:44:.:.:0,44,516	0/0:19,0:19:57:.:.:0,57,470	0/0:19,0:19:57:.:.:0,57,470	0/0:9,0:9:5:.:.:0,5,184	0/0:20,0:20:60:.:.:0,60,492	0/1:8,7:15:99:0|1:300473_A_T:270,0,425	0/1:5,17:22:99:0|1:300473_A_T:699,0,235	0/1:4,9:13:99:0|1:300473_A_T:366,0,141	0/0:14,0:14:42:.:.:0,42,360	0/0:19,0:19:48:.:.:0,48,720	0/0:18,0:18:54:.:.:0,54,439	0/0:15,0:15:39:.:.:0,39,585	0/0:3,0:3:9:.:.:0,9,135	0/0:13,0:13:39:.:.:0,39,318	1/1:0,18:18:54:1|1:300473_A_T:810,54,0	0/0:18,0:18:45:.:.:0,45,675	0/0:14,0:14:36:.:.:0,36,540	0/0:21,0:21:57:.:.:0,57,855	0/1:5,12:17:99:0|1:300473_A_T:489,0,193	0/0:24,0:24:69:.:.:0,69,1035	0/0:24,0:24:50:.:.:0,50,569	0/0:10,0:10:30:.:.:0,30,250	0/0:18,0:18:54:.:.:0,54,445	0/0:20,0:20:57:.:.:0,57,855	0/0:21,0:21:36:.:.:0,36,484	0/1:8,6:14:99:0|1:300473_A_T:228,0,318	0/0:11,0:11:33:.:.:0,33,270	0/0:27,0:27:72:.:.:0,72,1080	0/0:11,0:11:33:.:.:0,33,280	0/0:26,0:26:72:.:.:0,72,639	0/0:16,0:16:45:.:.:0,45,675	0/0:6,0:6:18:.:.:0,18,148
superscaffold46	300533	.	T	C	9031.14	.	ANN=C|intergenic_region|MODIFIER|(sp)_putative_Integrin_alpha-PS1-(sp)_similar_to_Scavenger_receptor_class_B_member_1|CLUMAR_CG009900-CLUMAR_CG009959|intergenic_region|CLUMAR_CG009900-CLUMAR_CG009959|||n.300533T>C||||||	GT:AD:DP:GQ:PGT:PID:PL	0/1:2,15:17:0:.:.:296,0,0	0/1:4,8:12:66:.:.:159,0,66	1/1:0,11:11:33:.:.:270,33,0	0/0:14,0:14:33:.:.:0,33,495	0/1:6,10:16:99:.:.:197,0,105	0/0:22,0:22:66:.:.:0,66,542	0/1:7,7:14:99:.:.:115,0,136	0/0:15,0:15:45:.:.:0,45,380	0/0:9,0:9:27:.:.:0,27,228	0/0:17,0:17:51:.:.:0,51,438	0/0:23,0:23:57:.:.:0,57,855	0/0:23,0:23:66:.:.:0,66,588	0/0:18,0:18:54:.:.:0,54,445	0/0:19,0:19:54:.:.:0,54,810	0/0:16,0:16:48:.:.:0,48,393	0/1:3,8:11:99:.:.:163,0,102	0/0:12,0:12:33:.:.:0,33,495	0/0:18,0:18:54:.:.:0,54,462	0/0:15,0:15:19:.:.:0,19,339	0/1:8,6:14:99:.:.:105,0,318	0/1:4,3:7:49:.:.:49,0,159	0/0:5,0:5:15:.:.:0,15,124	0/1:7,10:17:99:.:.:194,0,264	0/0:17,0:17:48:.:.:0,48,720	0/0:15,0:15:45:.:.:0,45,396	0/1:4,10:14:99:.:.:204,0,138	0/0:12,0:12:36:.:.:0,36,297	0/1:6,7:13:99:.:.:133,0,231	0/0:11,0:11:33:.:.:0,33,272	0/0:10,0:10:24:.:.:0,24,360	0/0:15,0:15:0:.:.:0,0,298	0/0:5,0:5:15:.:.:0,15,123	0/0:29,0:29:81:.:.:0,81,742	0/0:13,0:13:39:.:.:0,39,331	0/1:2,6:8:27:.:.:123,0,27	0/1:3,20:23:8:.:.:422,0,8	0/0:23,0:23:19:.:.:0,19,480	0/0:24,0:24:72:.:.:0,72,591	0/0:27,0:27:7:.:.:0,7,558	0/1:4,5:9:76:.:.:96,0,76	0/0:23,0:23:63:.:.:0,63,945	0/0:17,0:17:28:.:.:0,28,386	0/0:6,0:6:18:.:.:0,18,148	0/1:3,6:9:49:.:.:120,0,49	1/1:0,14:14:42:.:.:345,42,0	0/0:18,0:18:45:.:.:0,45,675	1/1:0,8:8:24:.:.:197,24,0	0/0:21,0:21:57:.:.:0,57,855	0/0:13,0:13:39:.:.:0,39,321	1/1:0,20:20:60:1|1:300473_A_T:771,60,0	0/1:2,4:6:33:.:.:80,0,33	0/1:10,8:18:99:.:.:127,0,202	0/1:11,13:24:99:.:.:244,0,446	0/0:18,0:18:48:.:.:0,48,720	0/0:24,0:24:72:.:.:0,72,593	0/1:4,11:15:56:.:.:226,0,56	0/0:9,0:9:27:.:.:0,27,223	0/0:11,0:11:33:.:.:0,33,284	0/0:19,0:19:51:.:.:0,51,765	1/1:0,17:17:50:.:.:381,50,0	0/1:11,8:19:99:.:.:181,0,229	0/0:19,0:19:54:.:.:0,54,810	0/0:13,0:13:39:.:.:0,39,335	0/1:7,4:11:65:.:.:65,0,146	0/1:6,10:16:99:.:.:198,0,105	0/0:15,0:15:45:.:.:0,45,370	0/0:20,0:20:57:.:.:0,57,855	0/0:9,0:9:27:.:.:0,27,223	0/0:5,0:5:0:.:.:0,0,78	0/0:19,0:19:54:.:.:0,54,810	0/0:14,0:14:39:.:.:0,39,585	1/1:0,19:19:57:.:.:467,57,0	0/0:11,0:11:33:.:.:0,33,280	0/0:15,0:15:45:.:.:0,45,368	0/0:9,0:9:5:.:.:0,5,187	0/1:5,4:9:71:.:.:71,0,198	0/1:9,7:16:99:.:.:124,0,181	0/0:12,0:12:36:.:.:0,36,304	0/0:21,0:21:60:.:.:0,60,536	0/1:4,15:19:45:.:.:311,0,45	0/0:7,0:7:21:.:.:0,21,173	0/0:22,0:22:63:.:.:0,63,563	0/0:29,0:29:81:.:.:0,81,1215	0/0:15,0:15:23:.:.:0,23,339	0/1:7,5:12:88:.:.:88,0,145	0/0:30,0:30:90:.:.:0,90,742	0/0:13,0:13:36:.:.:0,36,540	0/0:22,0:22:66:.:.:0,66,544	1/1:2,19:21:11:.:.:383,11,0	0/0:21,0:21:63:.:.:0,63,518	0/0:25,0:25:72:.:.:0,72,639	0/1:15,4:19:41:.:.:41,0,325	0/0:19,0:19:51:.:.:0,51,765	0/0:26,0:26:53:.:.:0,53,616	1/1:1,10:11:7:.:.:220,7,0	0/0:18,0:18:51:.:.:0,51,765	0/0:24,0:24:66:.:.:0,66,990	1/1:1,23:24:46:.:.:540,46,0	1/1:0,12:12:35:.:.:280,35,0	0/0:5,0:5:15:.:.:0,15,124	0/0:20,0:20:54:.:.:0,54,810	0/1:8,4:12:62:.:.:62,0,171	0/0:9,0:9:0:.:.:0,0,135	0/0:11,0:11:33:.:.:0,33,283	0/0:9,0:9:27:.:.:0,27,232	1/1:0,15:15:45:.:.:357,45,0	0/0:13,0:13:39:.:.:0,39,340	0/0:19,0:19:51:.:.:0,51,765	0/0:9,0:9:27:.:.:0,27,223	1/1:0,11:11:33:.:.:271,33,0	0/0:11,0:11:30:.:.:0,30,450	0/0:14,0:14:42:.:.:0,42,357	1/1:0,17:17:51:.:.:417,51,0	0/1:2,11:13:12:.:.:218,0,12	0/0:16,0:16:45:.:.:0,45,675	0/0:18,0:18:54:.:.:0,54,439	0/0:16,0:16:42:.:.:0,42,630	0/0:12,0:12:13:.:.:0,13,260	0/0:14,0:14:39:.:.:0,39,585	0/0:12,0:12:33:.:.:0,33,495	0/0:6,0:6:18:.:.:0,18,147	0/0:15,0:15:45:.:.:0,45,373	0/0:15,0:15:36:.:.:0,36,540	0/0:20,0:20:57:.:.:0,57,855	0/0:14,0:14:42:.:.:0,42,354	0/0:12,0:12:30:.:.:0,30,450	0/0:11,0:11:33:.:.:0,33,270	0/0:9,0:9:27:.:.:0,27,223	0/0:16,0:16:45:.:.:0,45,675	0/0:15,0:15:42:.:.:0,42,630	0/0:10,0:10:30:.:.:0,30,247	0/0:15,0:15:42:.:.:0,42,630	0/0:11,0:11:30:.:.:0,30,450	0/0:8,0:8:24:.:.:0,24,197	0/0:18,0:18:51:.:.:0,51,765	0/0:16,0:16:45:.:.:0,45,675	0/0:25,0:25:53:.:.:0,53,593	0/0:17,0:17:45:.:.:0,45,675	0/0:14,0:14:30:.:.:0,30,450	0/0:12,0:12:36:.:.:0,36,309	0/0:21,0:21:57:.:.:0,57,855	0/1:8,4:12:62:.:.:62,0,165	0/1:5,11:16:79:.:.:221,0,79	0/0:24,0:24:36:.:.:0,36,540	0/0:15,0:15:45:.:.:0,45,386	0/0:20,0:20:54:.:.:0,54,810	0/0:22,0:22:44:.:.:0,44,516	0/0:8,0:8:21:.:.:0,21,315	0/0:9,0:9:24:.:.:0,24,360	0/0:15,0:15:39:.:.:0,39,585	0/0:13,0:13:18:.:.:0,18,270	0/0:21,0:21:60:.:.:0,60,900	0/0:17,0:17:45:.:.:0,45,675	0/0:15,0:15:45:.:.:0,45,370	0/0:22,0:22:39:.:.:0,39,585	0/0:25,0:25:66:.:.:0,66,990	0/0:21,0:21:60:.:.:0,60,519	0/0:12,0:12:27:.:.:0,27,405	0/0:13,0:13:36:.:.:0,36,540	0/0:18,0:18:31:.:.:0,31,415	0/0:20,0:20:57:.:.:0,57,855	0/0:10,0:10:18:.:.:0,18,270	0/0:10,0:10:30:.:.:0,30,245	0/0:27,0:27:72:.:.:0,72,1080	0/0:15,0:15:39:.:.:0,39,585	0/0:22,0:22:60:.:.:0,60,900	0/0:12,0:12:30:.:.:0,30,450	0/0:9,0:9:27:.:.:0,27,225
superscaffold46	300890	.	A	C	76721.8	.	ANN=C|intergenic_region|MODIFIER|(sp)_putative_Integrin_alpha-PS1-(sp)_similar_to_Scavenger_receptor_class_B_member_1|CLUMAR_CG009900-CLUMAR_CG009959|intergenic_region|CLUMAR_CG009900-CLUMAR_CG009959|||n.300890A>C||||||	GT:AD:DP:GQ:PGT:PID:PL	1/1:0,15:15:45:1|1:300881_GT_G:655,45,0	1/1:0,15:15:45:1|1:300881_GT_G:643,45,0	1/1:0,19:19:56:1|1:300881_GT_G:739,56,0	1/1:0,12:12:36:1|1:300881_GT_G:525,36,0	0/1:6,5:11:99:0|1:300881_GT_G:192,0,211	0/0:15,0:15:45:.:.:0,45,367	0/1:9,5:14:99:0|1:300881_GT_G:181,0,343	1/1:0,10:10:30:1|1:300881_GT_G:450,30,0	1/1:0,10:10:30:1|1:300881_GT_G:447,30,0	0/0:19,0:19:32:.:.:0,32,450	0/1:8,7:15:99:0|1:300890_A_C:270,0,295	0/1:7,8:15:99:0|1:300881_GT_G:357,0,267	0/1:1,7:8:21:0|1:300881_GT_G:284,0,21	1/1:0,14:14:42:1|1:300881_GT_G:607,42,0	0/1:3,6:9:99:0|1:300881_GT_G:210,0,135	1/1:0,5:5:15:1|1:300881_GT_G:225,15,0	1/1:0,9:9:27:1|1:300881_GT_G:405,27,0	1/1:0,18:18:54:1|1:300881_GT_G:810,54,0	1/1:0,12:12:36:1|1:300881_GT_G:472,36,0	0/1:5,5:10:99:0|1:300881_GT_G:195,0,222	1/1:0,5:5:15:1|1:300881_GT_G:202,15,0	0/0:5,0:5:15:.:.:0,15,124	1/1:0,11:11:33:1|1:300881_GT_G:495,33,0	1/1:0,18:18:54:1|1:300881_GT_G:772,54,0	0/1:8,5:13:99:0|1:300881_GT_G:186,0,391	1/1:0,13:13:39:1|1:300881_GT_G:585,39,0	0/0:7,0:7:0:.:.:0,0,135	1/1:0,11:11:33:1|1:300881_GT_G:495,33,0	0/1:10,10:20:99:0|1:300881_GT_G:398,0,362	1/1:0,5:5:15:1|1:300881_GT_G:225,15,0	1/1:0,4:4:15:1|1:300881_GT_G:225,15,0	./.:0,0:0:.:.:.:0,0,0	1/1:0,5:5:15:1|1:300881_GT_G:225,15,0	1/1:0,11:11:33:1|1:300881_GT_G:495,33,0	1/1:0,14:14:42:1|1:300881_GT_G:630,42,0	1/1:0,15:15:45:1|1:300881_GT_G:641,45,0	0/0:16,0:16:0:.:.:0,0,268	0/1:2,5:7:99:0|1:300881_GT_G:246,0,135	1/1:0,17:17:54:1|1:300881_GT_G:778,54,0	0/0:13,0:13:0:.:.:0,0,239	1/1:0,22:22:66:1|1:300881_GT_G:990,66,0	1/1:0,11:11:33:1|1:300890_A_C:495,33,0	1/1:0,9:9:27:1|1:300881_GT_G:405,27,0	0/1:5,6:11:99:0|1:300881_GT_G:204,0,192	0/1:2,8:10:73:0|1:300881_GT_G:330,0,73	0/1:3,16:19:78:0|1:300881_GT_G:663,0,78	1/1:0,6:6:18:1|1:300881_GT_G:270,18,0	1/1:0,18:18:54:1|1:300881_GT_G:807,54,0	1/1:0,12:12:36:1|1:300881_GT_G:540,36,0	1/1:0,13:13:39:1|1:300881_GT_G:585,39,0	1/1:0,11:11:33:1|1:300881_GT_G:495,33,0	1/1:0,12:12:36:1|1:300881_GT_G:531,36,0	1/1:0,21:21:63:1|1:300881_GT_G:894,63,0	1/1:0,10:10:33:1|1:300881_GT_G:477,33,0	1/1:0,10:10:30:1|1:300881_GT_G:450,30,0	1/1:0,8:8:24:1|1:300881_GT_G:360,24,0	1/1:0,14:14:42:1|1:300881_GT_G:630,42,0	0/0:25,0:25:72:.:.:0,72,643	0/0:15,0:15:23:.:.:0,23,339	0/1:6,8:14:99:0|1:300881_GT_G:309,0,228	0/1:8,12:20:99:0|1:300881_GT_G:480,0,261	1/1:0,17:17:51:1|1:300881_GT_G:753,51,0	1/1:0,19:19:57:1|1:300881_GT_G:855,57,0	1/1:0,16:16:48:1|1:300881_GT_G:720,48,0	1/1:0,7:7:21:1|1:300881_GT_G:315,21,0	0/1:9,6:15:99:0|1:300881_GT_G:219,0,597	1/1:0,8:8:24:1|1:300881_GT_G:191,24,0	0/1:4,5:9:99:0|1:300881_GT_G:198,0,135	0/1:3,5:8:99:0|1:300881_GT_G:201,0,111	1/1:0,3:3:9:1|1:300881_GT_G:135,9,0	1/1:0,7:7:21:1|1:300881_GT_G:306,21,0	1/1:0,16:16:48:1|1:300881_GT_G:644,48,0	0/1:12,5:17:99:0|1:300881_GT_G:174,0,558	0/0:10,0:10:30:.:.:0,30,240	1/1:0,10:10:30:1|1:300881_GT_G:450,30,0	1/1:0,5:5:15:1|1:300881_GT_G:225,15,0	0/1:2,4:6:72:0|1:300881_GT_G:162,0,72	1/1:0,9:9:27:1|1:300881_GT_G:400,27,0	1/1:0,16:16:48:1|1:300881_GT_G:711,48,0	1/1:0,10:10:30:1|1:300881_GT_G:450,30,0	1/1:0,15:15:51:1|1:300881_GT_G:765,51,0	1/1:0,17:17:54:1|1:300881_GT_G:810,54,0	0/0:20,0:20:0:.:.:0,0,381	1/1:0,23:23:69:1|1:300881_GT_G:1035,69,0	1/1:0,5:5:15:1|1:300881_GT_G:225,15,0	0/1:11,21:32:99:0|1:300881_GT_G:849,0,510	1/1:0,15:15:45:1|1:300881_GT_G:654,45,0	1/1:0,9:9:29:1|1:300881_GT_G:350,29,0	1/1:0,24:24:72:1|1:300881_GT_G:1047,72,0	0/0:21,0:21:38:.:.:0,38,478	0/0:24,0:24:22:.:.:0,22,514	1/1:0,20:20:60:1|1:300881_GT_G:867,60,0	0/1:6,7:13:99:0|1:300881_GT_G:262,0,282	0/1:4,9:13:99:0|1:300881_GT_G:366,0,141	1/1:0,7:7:21:1|1:300881_GT_G:315,21,0	1/1:0,15:15:45:1|1:300881_GT_G:675,45,0	1/1:0,21:21:66:1|1:300881_GT_G:990,66,0	1/1:0,17:17:51:1|1:300881_GT_G:741,51,0	1/1:0,8:8:27:1|1:300881_GT_G:385,27,0	0/1:4,7:11:99:0|1:300881_GT_G:279,0,186	0/0:14,0:14:17:.:.:0,17,310	0/1:6,5:11:99:0|1:300881_GT_G:192,0,270	0/1:6,7:13:99:0|1:300880_TG_T:276,0,231	1/1:0,4:4:15:1|1:300881_GT_G:205,15,0	1/1:0,12:12:36:1|1:300881_GT_G:540,36,0	1/1:0,21:21:63:1|1:300881_GT_G:921,63,0	0/1:8,4:12:99:0|1:300881_GT_G:144,0,349	0/1:17,2:19:30:0|1:300890_A_C:30,0,736	0/1:3,4:7:99:0|1:300881_GT_G:155,0,185	1/1:0,6:6:18:1|1:300881_GT_G:270,18,0	1/1:0,11:11:33:1|1:300881_GT_G:495,33,0	1/1:0,14:14:42:1|1:300881_GT_G:630,42,0	1/1:0,24:24:78:1|1:300881_GT_G:1170,78,0	1/1:0,13:13:39:1|1:300881_GT_G:552,39,0	0/1:9,1:10:15:0|1:300881_GT_G:15,0,535	0/1:5,8:13:99:0|1:300881_GT_G:272,0,204	1/1:0,14:14:42:1|1:300881_GT_G:595,42,0	1/1:0,12:12:36:1|1:300881_GT_G:551,36,0	1/1:0,15:15:45:1|1:300881_GT_G:667,45,0	1/1:0,11:11:33:1|1:300881_GT_G:495,33,0	1/1:0,10:10:36:1|1:300881_GT_G:508,36,0	1/1:0,14:14:45:1|1:300881_GT_G:654,45,0	1/1:0,5:5:15:1|1:300881_GT_G:225,15,0	1/1:0,13:13:45:1|1:300881_GT_G:675,45,0	1/1:0,10:10:30:1|1:300881_GT_G:431,30,0	0/1:2,8:10:86:0|1:300881_GT_G:263,0,86	1/1:0,9:9:27:1|1:300881_GT_G:396,27,0	1/1:0,17:17:60:1|1:300881_GT_G:842,60,0	1/1:0,13:13:39:1|1:300881_GT_G:585,39,0	1/1:0,25:25:81:1|1:300881_GT_G:1176,81,0	1/1:0,11:11:33:1|1:300881_GT_G:495,33,0	1/1:0,16:16:51:1|1:300881_GT_G:736,51,0	0/1:7,9:16:99:0|1:300881_GT_G:357,0,288	1/1:0,13:13:42:1|1:300881_GT_G:621,42,0	1/1:0,12:12:42:1|1:300881_GT_G:630,42,0	1/1:0,13:13:45:1|1:300881_GT_G:588,45,0	0/1:2,7:9:63:0|1:300881_GT_G:288,0,63	1/1:1,14:15:3:1|1:300881_GT_G:630,3,0	1/1:0,15:15:45:1|1:300881_GT_G:643,45,0	1/1:0,8:8:24:1|1:300881_GT_G:360,24,0	0/0:25,0:25:72:.:.:0,72,634	0/1:6,6:12:99:0|1:300881_GT_G:234,0,237	0/1:4,5:9:99:0|1:300881_GT_G:198,0,135	1/1:0,15:15:48:1|1:300881_GT_G:675,48,0	1/1:0,12:12:36:1|1:300881_GT_G:506,36,0	1/1:0,17:17:51:1|1:300881_GT_G:765,51,0	1/1:0,11:11:33:1|1:300881_GT_G:495,33,0	1/1:0,16:16:51:1|1:300881_GT_G:745,51,0	1/1:0,8:8:24:1|1:300881_GT_G:338,24,0	1/1:0,7:7:21:1|1:300881_GT_G:307,21,0	1/1:0,15:15:45:1|1:300881_GT_G:675,45,0	1/1:0,12:12:36:1|1:300881_GT_G:540,36,0	0/1:9,8:17:99:0|1:300881_GT_G:275,0,515	1/1:0,14:14:42:1|1:300881_GT_G:630,42,0	1/1:0,18:18:54:1|1:300881_GT_G:777,54,0	1/1:0,19:19:63:1|1:300881_GT_G:935,63,0	1/1:0,24:24:72:1|1:300881_GT_G:1087,72,0	1/1:0,17:17:51:1|1:300881_GT_G:765,51,0	1/1:0,16:16:48:1|1:300881_GT_G:711,48,0	1/1:0,3:3:12:1|1:300881_GT_G:180,12,0	1/1:0,23:23:69:1|1:300881_GT_G:970,69,0	1/1:0,16:16:51:1|1:300881_GT_G:749,51,0	1/1:0,12:12:36:1|1:300881_GT_G:540,36,0	1/1:0,14:14:42:1|1:300881_GT_G:630,42,0	1/1:0,15:15:48:1|1:300881_GT_G:711,48,0	1/1:0,11:11:33:1|1:300881_GT_G:491,33,0	0/0:20,0:20:0:.:.:0,0,359	1/1:0,26:26:81:1|1:300881_GT_G:1183,81,0
superscaffold46	300914	.	A	G	65437.7	.	ANN=G|intergenic_region|MODIFIER|(sp)_putative_Integrin_alpha-PS1-(sp)_similar_to_Scavenger_receptor_class_B_member_1|CLUMAR_CG009900-CLUMAR_CG009959|intergenic_region|CLUMAR_CG009900-CLUMAR_CG009959|||n.300914A>G||||||	GT:AD:DP:GQ:PGT:PID:PL	1/1:0,17:17:51:1|1:300881_GT_G:686,51,0	1/1:0,13:13:39:1|1:300881_GT_G:585,39,0	1/1:0,15:15:48:1|1:300881_GT_G:700,48,0	1/1:0,10:10:33:1|1:300881_GT_G:495,33,0	0/1:2,8:10:60:0|1:300881_GT_G:254,0,60	0/0:15,0:15:36:.:.:0,36,540	0/1:8,4:12:99:0|1:300881_GT_G:144,0,292	1/1:0,11:11:33:1|1:300881_GT_G:475,33,0	1/1:0,10:10:30:1|1:300881_GT_G:389,30,0	0/0:17,0:17:26:.:.:0,26,395	0/1:8,8:16:99:.:.:152,0,155	0/1:8,10:18:99:0|1:300881_GT_G:377,0,286	0/1:2,11:13:12:.:.:232,0,12	1/1:0,15:15:45:1|1:300881_GT_G:575,45,0	0/1:2,4:6:99:0|1:300881_GT_G:162,0,99	1/1:0,8:8:24:1|1:300881_GT_G:320,24,0	1/1:0,10:10:30:1|1:300881_GT_G:430,30,0	1/1:0,15:15:51:1|1:300881_GT_G:746,51,0	1/1:0,7:7:21:.:.:176,21,0	0/1:4,5:9:99:0|1:300881_GT_G:198,0,180	1/1:0,7:7:21:1|1:300881_GT_G:254,21,0	0/0:7,0:7:0:.:.:0,0,80	1/1:0,11:11:33:1|1:300881_GT_G:454,33,0	1/1:0,16:16:48:1|1:300881_GT_G:679,48,0	0/1:7,5:12:99:0|1:300881_GT_G:189,0,341	1/1:0,14:14:42:1|1:300881_GT_G:610,42,0	0/0:6,0:6:0:.:.:0,0,107	1/1:0,12:12:36:1|1:300881_GT_G:501,36,0	0/1:8,6:14:99:.:.:106,0,163	1/1:0,5:5:15:1|1:300881_GT_G:225,15,0	1/1:0,4:4:12:1|1:300881_GT_G:161,12,0	./.:0,0:0:.:.:.:0,0,0	1/1:0,9:9:27:1|1:300881_GT_G:305,27,0	1/1:0,10:10:33:1|1:300881_GT_G:495,33,0	1/1:0,15:15:45:1|1:300881_GT_G:645,45,0	1/1:0,13:13:39:1|1:300881_GT_G:585,39,0	0/0:13,0:13:39:.:.:0,39,321	0/1:2,8:10:99:0|1:300881_GT_G:240,0,130	1/1:0,14:14:42:1|1:300881_GT_G:600,42,0	0/0:15,0:15:0:.:.:0,0,128	1/1:0,21:21:63:1|1:300881_GT_G:864,63,0	1/1:0,14:14:42:1|1:300890_A_C:569,42,0	1/1:0,12:12:36:1|1:300881_GT_G:499,36,0	1/1:0,11:11:33:.:.:475,33,0	0/1:3,6:9:49:.:.:106,0,49	0/1:3,16:19:20:.:.:365,0,20	1/1:0,6:6:18:1|1:300881_GT_G:270,18,0	1/1:0,13:13:39:1|1:300881_GT_G:565,39,0	1/1:0,14:14:42:1|1:300881_GT_G:589,42,0	1/1:0,15:15:45:1|1:300881_GT_G:655,45,0	1/1:0,15:15:45:1|1:300881_GT_G:605,45,0	1/1:0,13:13:39:1|1:300881_GT_G:544,39,0	1/1:0,18:18:57:1|1:300881_GT_G:835,57,0	1/1:0,10:10:30:.:.:247,30,0	1/1:0,15:15:48:1|1:300881_GT_G:604,48,0	1/1:0,10:10:30:1|1:300881_GT_G:409,30,0	1/1:0,14:14:42:1|1:300881_GT_G:610,42,0	0/0:22,0:22:60:.:.:0,60,541	0/0:17,0:17:45:.:.:0,45,675	0/1:5,8:13:99:0|1:300881_GT_G:301,0,186	0/1:6,11:17:99:.:.:271,0,106	1/1:0,16:16:48:.:.:389,48,0	1/1:0,18:18:54:1|1:300881_GT_G:810,54,0	1/1:0,19:19:57:1|1:300881_GT_G:796,57,0	1/1:0,6:6:18:.:.:148,18,0	0/1:11,9:20:99:0|1:300881_GT_G:284,0,600	1/1:0,9:9:27:1|1:300896_C_T:344,27,0	0/1:3,5:8:99:0|1:300881_GT_G:201,0,111	0/1:4,4:8:99:0|1:300881_GT_G:156,0,156	./.:2,0:2:.:.:.:0,0,0	1/1:0,10:10:30:1|1:300881_GT_G:329,30,0	1/1:0,13:13:39:1|1:300881_GT_G:585,39,0	0/1:12,4:16:51:.:.:51,0,272	0/0:11,0:11:33:.:.:0,33,272	1/1:0,12:12:36:1|1:300881_GT_G:500,36,0	1/1:0,5:5:15:1|1:300881_GT_G:225,15,0	0/1:2,5:7:69:0|1:300881_GT_G:204,0,69	1/1:0,7:7:21:1|1:300881_GT_G:315,21,0	1/1:0,12:12:36:.:.:294,36,0	1/1:0,9:9:27:.:.:222,27,0	1/1:0,18:18:54:1|1:300881_GT_G:769,54,0	1/1:0,17:17:51:.:.:521,51,0	0/0:16,0:16:48:.:.:0,48,396	1/1:0,23:23:68:.:.:534,68,0	1/1:0,6:6:18:1|1:300881_GT_G:241,18,0	0/1:10,20:30:99:0|1:300881_GT_G:789,0,488	1/1:0,19:19:57:.:.:480,57,0	1/1:0,5:5:15:1|1:300881_GT_G:225,15,0	1/1:0,25:25:75:1|1:300881_GT_G:1084,75,0	0/0:21,0:21:13:.:.:0,13,439	0/0:22,0:22:19:.:.:0,19,474	1/1:0,19:19:57:.:.:558,57,0	0/1:6,8:14:99:0|1:300881_GT_G:277,0,279	0/1:6,8:14:99:0|1:300881_GT_G:318,0,209	1/1:0,8:8:24:1|1:300881_GT_G:340,24,0	1/1:0,15:15:45:.:.:370,45,0	1/1:0,27:27:81:1|1:300881_GT_G:1116,81,0	1/1:0,18:18:54:1|1:300881_GT_G:741,54,0	1/1:0,12:12:35:.:.:276,35,0	0/1:5,7:12:95:.:.:135,0,95	0/0:10,0:10:4:.:.:0,4,210	0/1:3,5:8:99:0|1:300881_GT_G:201,0,144	0/1:5,8:13:75:.:.:144,0,75	1/1:0,6:6:18:.:.:148,18,0	1/1:0,11:11:33:1|1:300881_GT_G:475,33,0	1/1:0,20:20:60:1|1:300881_GT_G:900,60,0	0/1:11,5:16:99:0|1:300881_GT_G:177,0,414	0/0:21,0:21:60:.:.:0,60,513	0/1:4,3:7:99:0|1:300881_GT_G:114,0,235	1/1:0,6:6:18:1|1:300881_GT_G:229,18,0	1/1:0,13:13:39:.:.:321,39,0	1/1:0,15:15:45:1|1:300881_GT_G:675,45,0	1/1:0,25:25:78:1|1:300881_GT_G:1150,78,0	1/1:0,15:15:45:.:.:391,45,0	0/1:7,3:10:64:.:.:64,0,157	0/1:6,7:13:99:.:.:133,0,119	1/1:0,10:10:30:1|1:300881_GT_G:409,30,0	1/1:0,12:12:36:.:.:295,36,0	1/1:0,16:16:48:.:.:399,48,0	1/1:0,14:14:42:.:.:345,42,0	1/1:0,13:13:42:1|1:300881_GT_G:508,42,0	1/1:0,14:14:42:.:.:357,42,0	1/1:0,8:8:24:1|1:300881_GT_G:263,24,0	1/1:0,17:17:51:1|1:300881_GT_G:724,51,0	1/1:0,12:12:36:.:.:296,36,0	0/1:3,7:10:99:0|1:300881_GT_G:244,0,111	1/1:0,10:10:30:.:.:246,30,0	1/1:0,22:22:66:.:.:540,66,0	1/1:0,13:13:39:1|1:300881_GT_G:544,39,0	1/1:0,23:23:69:.:.:567,69,0	1/1:0,15:15:45:.:.:359,45,0	1/1:0,18:18:54:.:.:439,54,0	0/1:6,7:13:99:.:.:134,0,115	1/1:0,19:19:60:1|1:300881_GT_G:758,60,0	1/1:0,11:11:33:1|1:300881_GT_G:475,33,0	1/1:0,19:19:56:.:.:451,56,0	0/1:2,7:9:63:0|1:300881_GT_G:288,0,63	1/1:1,18:19:32:1|1:300881_GT_G:726,32,0	1/1:0,15:15:45:1|1:300881_GT_G:675,45,0	1/1:0,10:10:30:1|1:300881_GT_G:430,30,0	0/0:21,0:21:63:.:.:0,63,519	0/1:6,5:11:99:0|1:300881_GT_G:234,0,243	1/1:0,7:7:21:.:.:192,21,0	1/1:0,9:9:33:1|1:300881_GT_G:475,33,0	1/1:0,13:13:38:.:.:305,38,0	1/1:0,16:16:51:1|1:300881_GT_G:724,51,0	1/1:0,11:11:33:1|1:300881_GT_G:475,33,0	1/1:0,14:14:42:.:.:334,42,0	1/1:0,9:9:27:.:.:222,27,0	1/1:0,5:5:15:1|1:300881_GT_G:225,15,0	1/1:0,14:14:42:.:.:345,42,0	1/1:0,11:11:33:1|1:300881_GT_G:495,33,0	0/1:10,7:17:99:0|1:300881_GT_G:264,0,519	1/1:0,16:16:48:.:.:394,48,0	1/1:0,13:13:39:1|1:300881_GT_G:580,39,0	1/1:0,19:19:57:1|1:300881_GT_G:835,57,0	1/1:0,19:19:57:1|1:300881_GT_G:855,57,0	1/1:0,14:14:45:1|1:300881_GT_G:675,45,0	1/1:0,23:23:69:.:.:566,69,0	1/1:0,6:6:18:1|1:300881_GT_G:229,18,0	1/1:0,21:21:66:1|1:300881_GT_G:909,66,0	1/1:0,21:21:63:1|1:300881_GT_G:884,63,0	1/1:0,15:15:45:.:.:377,45,0	1/1:0,9:9:27:1|1:300881_GT_G:385,27,0	1/1:0,17:17:51:1|1:300881_GT_G:724,51,0	1/1:0,12:12:36:1|1:300881_GT_G:479,36,0	0/0:21,0:21:0:.:.:0,0,387	1/1:0,25:25:75:1|1:300881_GT_G:1084,75,0
superscaffold46	300942	.	C	A	77829.0	.	ANN=A|intergenic_region|MODIFIER|(sp)_putative_Integrin_alpha-PS1-(sp)_similar_to_Scavenger_receptor_class_B_member_1|CLUMAR_CG009900-CLUMAR_CG009959|intergenic_region|CLUMAR_CG009900-CLUMAR_CG009959|||n.300942C>A||||||	GT:AD:DP:GQ:PGT:PID:PL	1/1:0,14:14:42:1|1:300942_C_A:627,42,0	1/1:0,8:8:24:1|1:300942_C_A:340,24,0	1/1:0,15:15:45:1|1:300942_C_A:652,45,0	1/1:0,12:12:36:1|1:300942_C_A:535,36,0	0/1:1,6:7:24:0|1:300942_C_A:237,0,24	0/0:17,0:17:28:.:.:0,28,373	0/1:8,2:10:60:0|1:300942_C_A:60,0,330	1/1:0,9:9:27:1|1:300942_C_A:402,27,0	1/1:0,10:10:30:1|1:300942_C_A:450,30,0	0/0:18,0:18:27:.:.:0,27,394	0/1:10,8:18:99:0|1:300942_C_A:306,0,407	0/1:9,11:20:99:0|1:300942_C_A:431,0,345	0/1:4,11:15:99:0|1:300942_C_A:472,0,132	1/1:0,16:16:48:1|1:300942_C_A:707,48,0	0/1:1,3:4:60:0|1:300942_C_A:123,0,60	1/1:0,7:7:21:1|1:300942_C_A:315,21,0	1/1:0,8:8:27:1|1:300942_C_A:385,27,0	1/1:0,16:16:51:1|1:300942_C_A:745,51,0	1/1:0,6:6:18:1|1:300942_C_A:249,18,0	0/1:5,5:10:99:0|1:300942_C_A:193,0,188	1/1:0,9:9:27:1|1:300942_C_A:405,27,0	0/1:4,2:6:72:0|1:300942_C_A:72,0,162	1/1:0,10:10:30:1|1:300942_C_A:450,30,0	1/1:0,15:15:45:1|1:300942_C_A:654,45,0	0/1:7,6:13:99:0|1:300942_C_A:231,0,356	1/1:0,16:16:48:1|1:300942_C_A:709,48,0	0/1:4,2:6:72:0|1:300942_C_A:72,0,612	1/1:0,15:15:45:1|1:300942_C_A:675,45,0	0/1:8,8:16:99:0|1:300942_C_A:309,0,347	1/1:0,5:5:15:1|1:300942_C_A:225,15,0	1/1:0,3:3:9:1|1:300942_C_A:135,9,0	./.:0,0:0:.:.:.:0,0,0	1/1:0,12:12:36:1|1:300942_C_A:498,36,0	1/1:0,10:10:30:1|1:300942_C_A:450,30,0	1/1:0,14:14:42:1|1:300942_C_A:630,42,0	1/1:0,7:7:21:1|1:300942_C_A:315,21,0	0/0:12,0:12:0:.:.:0,0,197	0/1:2,5:7:77:0|1:300942_C_A:204,0,77	1/1:0,12:12:36:1|1:300942_C_A:500,36,0	0/1:7,1:8:21:0|1:300942_C_A:21,0,283	1/1:0,18:18:54:1|1:300942_C_A:774,54,0	1/1:0,13:13:39:1|1:300942_C_A:585,39,0	1/1:0,11:11:33:1|1:300942_C_A:484,33,0	1/1:0,11:11:33:1|1:300942_C_A:463,33,0	0/0:13,0:13:39:.:.:0,39,321	0/1:3,14:17:84:0|1:300942_C_A:579,0,84	1/1:0,4:4:12:1|1:300942_C_A:169,12,0	1/1:0,13:13:39:1|1:300942_C_A:525,39,0	1/1:0,15:15:45:1|1:300942_C_A:675,45,0	1/1:0,18:18:54:1|1:300942_C_A:789,54,0	1/1:0,17:17:51:1|1:300942_C_A:765,51,0	1/1:0,13:13:39:1|1:300942_C_A:585,39,0	1/1:0,16:16:48:1|1:300942_C_A:711,48,0	1/1:0,10:10:30:1|1:300942_C_A:450,30,0	1/1:0,12:12:36:1|1:300942_C_A:540,36,0	1/1:0,9:9:27:1|1:300942_C_A:405,27,0	1/1:0,14:14:42:1|1:300942_C_A:630,42,0	0/0:22,0:22:60:.:.:0,60,541	0/0:17,0:17:45:.:.:0,45,675	0/1:5,10:15:99:0|1:300942_C_A:405,0,180	0/1:9,9:18:99:0|1:300942_C_A:348,0,344	1/1:0,14:14:42:1|1:300942_C_A:630,42,0	1/1:0,22:22:66:1|1:300942_C_A:985,66,0	1/1:0,16:16:48:1|1:300942_C_A:720,48,0	1/1:0,7:7:21:1|1:300942_C_A:315,21,0	0/0:18,0:18:54:.:.:0,54,442	1/1:0,8:8:24:1|1:300942_C_A:360,24,0	0/1:2,4:6:70:0|1:300942_C_A:162,0,70	0/1:5,6:11:99:0|1:300942_C_A:237,0,171	1/1:0,1:1:3:1|1:300942_C_A:45,3,0	1/1:0,11:11:36:1|1:300942_C_A:518,36,0	1/1:0,17:17:51:1|1:300942_C_A:704,51,0	0/1:13,3:16:87:0|1:300942_C_A:87,0,586	0/0:14,0:14:42:.:.:0,42,346	1/1:0,9:9:27:1|1:300942_C_A:403,27,0	1/1:0,5:5:15:1|1:300942_C_A:225,15,0	0/1:2,5:7:69:0|1:300942_C_A:204,0,69	1/1:0,10:10:30:1|1:300942_C_A:440,30,0	1/1:0,8:8:24:1|1:300942_C_A:350,24,0	1/1:0,9:9:27:1|1:300942_C_A:405,27,0	1/1:0,17:17:51:1|1:300942_C_A:765,51,0	1/1:0,18:18:54:1|1:300942_C_A:810,54,0	0/0:18,0:18:42:.:.:0,42,630	1/1:0,27:27:81:1|1:300942_C_A:1194,81,0	1/1:0,6:6:18:1|1:300942_C_A:270,18,0	0/1:8,18:26:99:0|1:300942_C_A:751,0,407	1/1:0,24:24:72:1|1:300942_C_A:1070,72,0	1/1:0,8:8:24:1|1:300942_C_A:360,24,0	1/1:0,23:23:72:1|1:300942_C_A:1060,72,0	0/0:27,0:27:55:.:.:0,55,614	0/0:23,0:23:17:.:.:0,17,468	1/1:0,16:16:48:1|1:300942_C_A:720,48,0	0/1:7,9:16:99:0|1:300942_C_A:357,0,318	0/1:5,10:15:99:0|1:300942_C_A:395,0,158	1/1:0,7:7:21:1|1:300942_C_A:311,21,0	1/1:0,13:13:39:1|1:300942_C_A:585,39,0	1/1:0,25:25:78:1|1:300942_C_A:1138,78,0	1/1:0,15:15:45:1|1:300942_C_A:645,45,0	1/1:0,12:12:36:1|1:300942_C_A:540,36,0	0/1:5,8:13:99:0|1:300942_C_A:289,0,200	0/0:8,0:8:24:.:.:0,24,199	0/1:3,3:6:96:0|1:300942_C_A:96,0,121	0/1:6,6:12:99:0|1:300942_C_A:234,0,223	1/1:0,7:7:21:1|1:300942_C_A:295,21,0	1/1:0,14:14:42:1|1:300942_C_A:609,42,0	1/1:0,14:14:48:1|1:300942_C_A:680,48,0	0/1:11,5:16:99:0|1:300942_C_A:177,0,464	0/0:21,0:21:57:.:.:0,57,855	0/1:4,2:6:49:0|1:300942_C_A:49,0,174	1/1:0,6:6:18:1|1:300942_C_A:270,18,0	1/1:0,17:17:51:1|1:300942_C_A:745,51,0	1/1:0,17:17:51:1|1:300942_C_A:724,51,0	1/1:0,25:25:75:1|1:300942_C_A:1125,75,0	1/1:0,12:12:36:1|1:300942_C_A:510,36,0	0/1:7,4:11:99:0|1:300942_C_A:169,0,307	0/0:13,0:13:39:0|1:300942_C_A:0,39,556	1/1:0,15:15:45:1|1:300942_C_A:599,45,0	1/1:0,14:14:42:1|1:300942_C_A:630,42,0	1/1:0,15:15:45:1|1:300942_C_A:675,45,0	1/1:0,16:16:48:1|1:300942_C_A:716,48,0	1/1:0,17:17:51:1|1:300942_C_A:765,51,0	1/1:0,14:14:42:1|1:300942_C_A:630,42,0	1/1:0,9:9:30:1|1:300942_C_A:409,30,0	1/1:0,18:18:54:1|1:300942_C_A:810,54,0	1/1:0,16:16:51:1|1:300942_C_A:739,51,0	0/1:3,9:12:96:0|1:300942_C_A:366,0,96	1/1:0,9:9:27:1|1:300942_C_A:405,27,0	1/1:0,23:23:69:1|1:300942_C_A:1035,69,0	1/1:0,12:12:36:1|1:300942_C_A:540,36,0	1/1:0,19:19:57:1|1:300942_C_A:855,57,0	1/1:0,13:13:39:1|1:300942_C_A:585,39,0	1/1:0,19:19:57:1|1:300942_C_A:851,57,0	0/1:8,9:17:99:0|1:300942_C_A:293,0,290	1/1:0,20:20:60:1|1:300942_C_A:885,60,0	1/1:0,12:12:39:1|1:300942_C_A:565,39,0	1/1:0,16:16:48:1|1:300942_C_A:720,48,0	0/1:3,6:9:99:0|1:300942_C_A:240,0,129	0/1:4,16:20:99:0|1:300942_C_A:682,0,117	1/1:0,18:18:54:1|1:300942_C_A:804,54,0	1/1:0,12:12:36:1|1:300942_C_A:540,36,0	0/0:24,0:24:46:.:.:0,46,540	0/1:6,7:13:99:0|1:300942_C_A:265,0,215	1/1:0,11:11:33:1|1:300942_C_A:474,33,0	1/1:0,10:10:30:1|1:300942_C_A:450,30,0	1/1:0,14:14:42:1|1:300942_C_A:630,42,0	1/1:0,14:14:45:1|1:300942_C_A:653,45,0	1/1:0,15:15:45:1|1:300942_C_A:675,45,0	1/1:0,17:17:51:1|1:300942_C_A:741,51,0	1/1:0,11:11:36:1|1:300942_C_A:520,36,0	1/1:0,6:6:18:1|1:300942_C_A:270,18,0	1/1:0,11:11:33:1|1:300942_C_A:495,33,0	1/1:0,9:9:27:1|1:300942_C_A:405,27,0	0/1:10,5:15:99:0|1:300942_C_A:180,0,387	1/1:0,15:15:45:1|1:300942_C_A:675,45,0	1/1:0,10:10:30:1|1:300942_C_A:450,30,0	1/1:0,18:18:54:1|1:300942_C_A:810,54,0	1/1:0,12:12:36:1|1:300942_C_A:540,36,0	1/1:0,14:14:42:1|1:300942_C_A:625,42,0	1/1:0,21:21:63:1|1:300942_C_A:945,63,0	1/1:0,7:7:21:1|1:300942_C_A:315,21,0	1/1:0,21:21:63:1|1:300942_C_A:945,63,0	1/1:0,22:22:66:1|1:300942_C_A:990,66,0	1/1:0,17:17:51:1|1:300942_C_A:765,51,0	1/1:0,11:11:33:1|1:300942_C_A:495,33,0	1/1:0,19:19:57:1|1:300942_C_A:812,57,0	1/1:0,13:13:39:1|1:300942_C_A:585,39,0	0/0:21,0:21:0:.:.:0,0,365	1/1:0,24:24:72:1|1:300942_C_A:990,72,0
superscaffold46	300946	.	C	T	77927.3	.	ANN=T|intergenic_region|MODIFIER|(sp)_putative_Integrin_alpha-PS1-(sp)_similar_to_Scavenger_receptor_class_B_member_1|CLUMAR_CG009900-CLUMAR_CG009959|intergenic_region|CLUMAR_CG009900-CLUMAR_CG009959|||n.300946C>T||||||	GT:AD:DP:GQ:PGT:PID:PL	1/1:0,14:14:42:1|1:300942_C_A:627,42,0	1/1:0,7:7:24:1|1:300942_C_A:340,24,0	1/1:0,14:14:42:1|1:300942_C_A:630,42,0	1/1:0,12:12:36:1|1:300942_C_A:535,36,0	0/1:1,6:7:24:0|1:300942_C_A:237,0,24	0/0:17,0:17:29:.:.:0,29,374	0/1:8,3:11:78:0|1:300942_C_A:78,0,327	1/1:0,9:9:27:1|1:300942_C_A:402,27,0	1/1:0,10:10:30:1|1:300942_C_A:450,30,0	0/0:19,0:19:31:.:.:0,31,416	0/1:10,8:18:99:0|1:300942_C_A:306,0,407	0/1:9,11:20:99:0|1:300942_C_A:431,0,345	0/1:4,12:16:99:0|1:300942_C_A:472,0,132	1/1:0,16:16:48:1|1:300942_C_A:707,48,0	0/1:1,3:4:99:0|1:300942_C_A:162,0,99	1/1:0,7:7:21:1|1:300942_C_A:315,21,0	1/1:0,9:9:27:1|1:300942_C_A:385,27,0	1/1:0,17:17:51:1|1:300942_C_A:745,51,0	1/1:0,5:5:18:1|1:300942_C_A:249,18,0	0/1:5,5:10:99:0|1:300942_C_A:193,0,188	1/1:0,9:9:27:1|1:300942_C_A:405,27,0	0/1:4,2:6:72:0|1:300942_C_A:72,0,162	1/1:0,10:10:30:1|1:300942_C_A:450,30,0	1/1:0,14:14:45:1|1:300942_C_A:654,45,0	0/1:7,6:13:99:0|1:300942_C_A:231,0,356	1/1:0,17:17:51:1|1:300942_C_A:720,51,0	0/1:4,2:6:72:0|1:300942_C_A:72,0,612	1/1:0,15:15:45:1|1:300942_C_A:675,45,0	0/1:9,8:17:99:0|1:300942_C_A:309,0,347	1/1:0,5:5:15:1|1:300942_C_A:225,15,0	1/1:0,3:3:9:1|1:300942_C_A:135,9,0	./.:0,0:0:.:.:.:0,0,0	1/1:0,11:11:33:1|1:300942_C_A:483,33,0	1/1:0,10:10:30:1|1:300942_C_A:450,30,0	1/1:0,14:14:42:1|1:300942_C_A:630,42,0	1/1:0,7:7:21:1|1:300942_C_A:315,21,0	0/0:11,0:11:0:.:.:0,0,170	0/1:2,6:8:74:0|1:300942_C_A:222,0,74	1/1:0,10:10:36:1|1:300942_C_A:500,36,0	0/1:7,1:8:21:0|1:300942_C_A:21,0,283	1/1:0,18:18:54:1|1:300942_C_A:778,54,0	1/1:0,13:13:39:1|1:300942_C_A:585,39,0	1/1:0,11:11:33:1|1:300942_C_A:484,33,0	1/1:0,10:10:30:1|1:300942_C_A:450,30,0	0/0:13,0:13:39:.:.:0,39,321	0/1:3,14:17:84:0|1:300942_C_A:579,0,84	1/1:0,4:4:12:1|1:300942_C_A:169,12,0	1/1:0,11:11:39:1|1:300942_C_A:525,39,0	1/1:0,15:15:45:1|1:300942_C_A:675,45,0	1/1:0,17:17:54:1|1:300942_C_A:789,54,0	1/1:0,17:17:51:1|1:300942_C_A:765,51,0	1/1:0,13:13:39:1|1:300942_C_A:585,39,0	1/1:0,16:16:48:1|1:300942_C_A:711,48,0	1/1:0,10:10:30:1|1:300942_C_A:450,30,0	1/1:0,13:13:39:1|1:300942_C_A:555,39,0	1/1:0,9:9:27:1|1:300942_C_A:405,27,0	1/1:0,14:14:42:1|1:300942_C_A:630,42,0	0/0:22,0:22:60:.:.:0,60,541	0/0:17,0:17:45:.:.:0,45,675	0/1:5,10:15:99:0|1:300942_C_A:405,0,180	0/1:9,9:18:99:0|1:300942_C_A:348,0,344	1/1:0,14:14:42:1|1:300942_C_A:630,42,0	1/1:0,23:23:69:1|1:300942_C_A:1003,69,0	1/1:0,16:16:48:1|1:300942_C_A:720,48,0	1/1:0,7:7:21:1|1:300942_C_A:315,21,0	0/0:19,0:19:57:.:.:0,57,468	1/1:0,8:8:24:1|1:300942_C_A:360,24,0	0/1:2,4:6:70:0|1:300942_C_A:162,0,70	0/1:4,6:10:99:0|1:300942_C_A:237,0,171	1/1:0,3:3:9:1|1:300942_C_A:88,9,0	1/1:0,12:12:36:1|1:300942_C_A:518,36,0	1/1:0,15:15:45:1|1:300942_C_A:675,45,0	0/1:13,3:16:87:0|1:300942_C_A:87,0,586	0/0:14,0:14:39:.:.:0,39,585	1/1:0,9:9:27:1|1:300942_C_A:403,27,0	1/1:0,5:5:15:1|1:300942_C_A:225,15,0	0/1:2,5:7:69:0|1:300942_C_A:204,0,69	1/1:0,10:10:30:1|1:300942_C_A:440,30,0	1/1:0,8:8:24:1|1:300942_C_A:350,24,0	1/1:0,9:9:27:1|1:300942_C_A:405,27,0	1/1:0,17:17:51:1|1:300942_C_A:765,51,0	1/1:0,18:18:54:1|1:300942_C_A:810,54,0	0/0:18,0:18:36:.:.:0,36,540	1/1:0,27:27:84:1|1:300942_C_A:1208,84,0	1/1:0,6:6:18:1|1:300942_C_A:270,18,0	0/1:8,19:27:99:0|1:300942_C_A:751,0,407	1/1:0,24:24:72:1|1:300942_C_A:1070,72,0	1/1:0,8:8:24:1|1:300942_C_A:360,24,0	1/1:0,25:25:75:1|1:300942_C_A:1081,75,0	0/0:27,0:27:33:.:.:0,33,561	0/0:23,0:23:17:.:.:0,17,465	1/1:0,16:16:48:1|1:300942_C_A:720,48,0	0/1:9,9:18:99:0|1:300942_C_A:351,0,402	0/1:4,10:14:99:0|1:300942_C_A:395,0,158	1/1:0,7:7:21:1|1:300942_C_A:311,21,0	1/1:0,13:13:39:1|1:300942_C_A:585,39,0	1/1:0,26:26:78:1|1:300942_C_A:1138,78,0	1/1:0,14:14:45:1|1:300942_C_A:645,45,0	1/1:0,12:12:36:1|1:300942_C_A:540,36,0	0/1:5,7:12:99:0|1:300942_C_A:289,0,200	0/0:8,0:8:24:.:.:0,24,199	0/1:3,2:5:96:0|1:300942_C_A:96,0,121	0/1:6,6:12:99:0|1:300942_C_A:234,0,223	1/1:0,6:6:21:1|1:300942_C_A:295,21,0	1/1:0,13:13:42:1|1:300942_C_A:609,42,0	1/1:0,16:16:48:1|1:300942_C_A:680,48,0	0/1:11,5:16:99:0|1:300942_C_A:177,0,464	0/0:21,0:21:57:.:.:0,57,855	0/1:4,1:5:30:0|1:300942_C_A:30,0,177	1/1:0,6:6:18:1|1:300942_C_A:270,18,0	1/1:0,16:16:51:1|1:300942_C_A:745,51,0	1/1:0,16:16:48:1|1:300942_C_A:711,48,0	1/1:0,26:26:78:1|1:300942_C_A:1146,78,0	1/1:0,11:11:36:1|1:300942_C_A:510,36,0	0/1:7,5:12:99:0|1:300942_C_A:169,0,307	0/0:13,0:13:39:0|1:300942_C_A:0,39,568	1/1:0,12:12:39:1|1:300942_C_A:564,39,0	1/1:0,14:14:42:1|1:300942_C_A:630,42,0	1/1:0,15:15:45:1|1:300942_C_A:675,45,0	1/1:0,16:16:48:1|1:300942_C_A:716,48,0	1/1:0,17:17:51:1|1:300942_C_A:765,51,0	1/1:0,14:14:42:1|1:300942_C_A:630,42,0	1/1:0,9:9:30:1|1:300942_C_A:409,30,0	1/1:0,19:19:57:1|1:300942_C_A:828,57,0	1/1:0,17:17:51:1|1:300942_C_A:739,51,0	0/1:4,9:13:96:0|1:300942_C_A:366,0,96	1/1:0,9:9:27:1|1:300942_C_A:405,27,0	1/1:0,23:23:69:1|1:300942_C_A:1035,69,0	1/1:0,12:12:36:1|1:300942_C_A:540,36,0	1/1:0,20:20:60:1|1:300942_C_A:876,60,0	1/1:0,13:13:39:1|1:300942_C_A:585,39,0	1/1:0,19:19:57:1|1:300942_C_A:851,57,0	0/1:7,7:14:99:0|1:300942_C_A:270,0,296	1/1:0,22:22:66:1|1:300942_C_A:975,66,0	1/1:0,13:13:39:1|1:300942_C_A:565,39,0	1/1:0,16:16:48:1|1:300942_C_A:720,48,0	0/1:4,6:10:99:0|1:300942_C_A:240,0,129	0/1:4,17:21:99:0|1:300942_C_A:682,0,117	1/1:0,18:18:54:1|1:300942_C_A:804,54,0	1/1:0,12:12:36:1|1:300942_C_A:540,36,0	0/0:24,0:24:72:.:.:0,72,590	0/1:8,7:15:99:0|1:300942_C_A:263,0,221	1/1:0,10:10:33:1|1:300942_C_A:474,33,0	1/1:0,10:10:30:1|1:300942_C_A:450,30,0	1/1:0,14:14:42:1|1:300942_C_A:630,42,0	1/1:0,15:15:45:1|1:300942_C_A:653,45,0	1/1:0,15:15:45:1|1:300942_C_A:675,45,0	1/1:0,16:16:51:1|1:300942_C_A:741,51,0	1/1:0,12:12:36:1|1:300942_C_A:520,36,0	1/1:0,6:6:18:1|1:300942_C_A:270,18,0	1/1:0,11:11:33:1|1:300942_C_A:495,33,0	1/1:0,9:9:27:1|1:300942_C_A:405,27,0	0/1:11,6:17:99:0|1:300942_C_A:192,0,418	1/1:0,15:15:45:1|1:300942_C_A:675,45,0	1/1:0,10:10:30:1|1:300942_C_A:450,30,0	1/1:0,18:18:54:1|1:300942_C_A:810,54,0	1/1:0,12:12:36:1|1:300942_C_A:540,36,0	1/1:0,14:14:42:1|1:300942_C_A:625,42,0	1/1:0,21:21:63:1|1:300942_C_A:945,63,0	1/1:0,7:7:21:1|1:300942_C_A:315,21,0	1/1:0,21:21:63:1|1:300942_C_A:945,63,0	1/1:0,22:22:66:1|1:300942_C_A:990,66,0	1/1:0,17:17:51:1|1:300942_C_A:765,51,0	1/1:0,11:11:33:1|1:300942_C_A:495,33,0	1/1:0,17:17:54:1|1:300942_C_A:790,54,0	1/1:0,13:13:39:1|1:300942_C_A:585,39,0	0/0:20,0:20:0:.:.:0,0,334	1/1:0,20:20:63:1|1:300942_C_A:925,63,0
superscaffold46	301061	.	G	A	66381.5	.	ANN=A|intergenic_region|MODIFIER|(sp)_putative_Integrin_alpha-PS1-(sp)_similar_to_Scavenger_receptor_class_B_member_1|CLUMAR_CG009900-CLUMAR_CG009959|intergenic_region|CLUMAR_CG009900-CLUMAR_CG009959|||n.301061G>A||||||	GT:AD:DP:GQ:PGT:PID:PL	1/1:0,23:23:69:.:.:844,69,0	1/1:0,13:13:39:.:.:467,39,0	0/1:1,13:14:0:0|1:301057_G_A:566,0,0	1/1:0,28:28:84:.:.:710,84,0	0/1:3,5:8:99:0|1:301057_G_A:201,0,111	0/0:22,0:22:27:.:.:0,27,405	0/1:7,9:16:99:.:.:338,0,113	1/1:0,13:13:39:.:.:334,39,0	1/1:0,8:8:27:1|1:301057_G_A:387,27,0	0/0:21,1:22:21:0|1:301057_G_A:0,21,900	0/1:10,8:18:99:0|1:301057_G_A:303,0,414	1/1:0,9:9:27:1|1:301057_G_A:405,27,0	0/1:3,10:13:96:0|1:301057_G_A:411,0,96	1/1:0,16:16:48:1|1:301057_G_A:720,48,0	0/1:3,6:9:99:0|1:301057_G_A:243,0,108	1/1:0,15:15:45:1|1:301057_G_A:675,45,0	1/1:0,22:22:66:1|1:301057_G_A:986,66,0	1/1:0,12:12:36:1|1:301057_G_A:511,36,0	1/1:0,7:7:21:1|1:301057_G_A:315,21,0	0/1:7,7:14:99:0|1:301057_G_A:273,0,273	1/1:0,12:12:36:.:.:429,36,0	1/1:0,5:5:15:1|1:301057_G_A:133,15,0	1/1:0,8:8:24:1|1:301057_G_A:341,24,0	1/1:0,12:12:36:1|1:301057_G_A:540,36,0	0/1:5,6:11:99:0|1:301057_G_A:231,0,228	1/1:0,15:15:45:1|1:301019_A_T:674,45,0	0/1:9,4:13:99:0|1:301057_G_A:172,0,363	1/1:0,15:15:45:1|1:301057_G_A:675,45,0	0/1:7,10:17:99:0|1:301057_G_A:399,0,243	1/1:0,10:10:33:1|1:301057_G_A:495,33,0	1/1:0,6:6:18:1|1:301057_G_A:270,18,0	0/0:1,0:1:3:.:.:0,3,25	1/1:0,12:12:39:1|1:301057_G_A:583,39,0	1/1:0,16:16:48:.:.:410,48,0	1/1:0,14:14:42:.:.:591,42,0	1/1:0,16:16:48:1|1:301057_G_A:720,48,0	0/1:11,4:15:58:.:.:58,0,233	0/1:3,7:10:44:.:.:149,0,44	1/1:0,9:9:30:1|1:301057_G_A:421,30,0	0/1:7,4:11:99:0|1:301057_G_A:136,0,282	1/1:0,18:18:54:1|1:301057_G_A:490,54,0	1/1:0,10:10:30:.:.:249,30,0	1/1:0,17:17:51:.:.:479,51,0	1/1:0,11:11:33:.:.:419,33,0	0/0:10,0:10:3:.:.:0,3,45	1/1:0,13:13:39:1|1:301057_G_A:536,39,0	./.:5,0:5:.:.:.:0,0,0	1/1:0,16:16:48:.:.:404,48,0	1/1:0,13:13:39:.:.:332,39,0	1/1:0,17:17:51:.:.:551,51,0	1/1:0,19:19:57:.:.:700,57,0	1/1:0,14:14:42:.:.:420,42,0	1/1:0,11:11:36:1|1:301057_G_A:540,36,0	1/1:0,17:17:51:.:.:435,51,0	1/1:0,14:14:41:.:.:327,41,0	1/1:0,18:18:54:.:.:613,54,0	1/1:0,19:19:57:.:.:485,57,0	0/0:12,0:12:18:.:.:0,18,270	0/0:21,0:21:21:.:.:0,21,315	0/1:5,8:13:99:0|1:301057_G_A:368,0,180	0/1:6,8:14:99:0|1:301057_G_A:318,0,228	1/1:0,16:16:48:.:.:407,48,0	1/1:0,23:23:69:.:.:584,69,0	1/1:0,19:19:57:.:.:641,57,0	1/1:0,11:11:33:.:.:280,33,0	0/0:13,0:13:9:.:.:0,9,135	./.:9,0:9:.:.:.:0,0,0	0/1:6,1:7:21:0|1:301057_G_A:21,0,249	0/1:2,10:12:87:0|1:301057_G_A:414,0,87	1/1:0,15:15:45:.:.:384,45,0	1/1:0,16:16:48:.:.:486,48,0	1/1:0,18:18:54:1|1:301057_G_A:810,54,0	0/1:8,3:11:47:.:.:47,0,149	0/0:14,0:14:15:.:.:0,15,225	1/1:0,14:14:42:.:.:363,42,0	1/1:0,3:3:9:1|1:301057_G_A:135,9,0	0/1:6,3:9:99:0|1:301057_G_A:108,0,243	1/1:0,15:15:45:.:.:382,45,0	1/1:0,18:18:54:.:.:460,54,0	1/1:0,11:11:33:1|1:301057_G_A:495,33,0	1/1:0,11:11:33:1|1:301057_G_A:495,33,0	1/1:0,30:30:90:.:.:957,90,0	0/0:20,0:20:12:.:.:0,12,180	1/1:0,31:31:93:1|1:301057_G_A:1061,93,0	1/1:0,6:6:18:1|1:301057_G_A:270,18,0	0/1:11,16:27:99:0|1:301057_G_A:670,0,411	1/1:0,23:23:69:.:.:595,69,0	1/1:0,14:14:42:1|1:301057_G_A:475,42,0	1/1:0,23:23:69:1|1:301057_G_A:1030,69,0	0/0:22,0:22:21:.:.:0,21,315	0/0:19,0:19:12:.:.:0,12,180	1/1:0,20:20:60:.:.:649,60,0	0/1:11,5:16:99:0|1:301057_G_A:177,0,447	0/1:2,11:13:51:0|1:301057_G_A:456,0,51	1/1:0,2:2:6:1|1:301057_G_A:90,6,0	1/1:0,14:14:42:.:.:363,42,0	1/1:0,22:22:66:1|1:301057_G_A:969,66,0	1/1:0,17:17:51:.:.:710,51,0	1/1:0,14:14:41:.:.:347,41,0	0/1:3,11:14:32:.:.:243,0,32	0/1:7,3:10:99:0|1:301057_G_A:105,0,281	0/1:10,6:16:99:0|1:301057_G_A:222,0,402	0/1:11,9:20:99:0|1:301057_G_A:323,0,435	1/1:0,17:17:51:.:.:422,51,0	1/1:0,21:21:63:.:.:531,63,0	1/1:0,11:11:33:1|1:301057_G_A:495,33,0	0/1:5,4:9:73:.:.:73,0,96	0/0:16,2:18:0:.:.:0,0,325	0/0:3,0:3:0:.:.:0,0,21	1/1:0,6:6:18:1|1:301057_G_A:270,18,0	1/1:0,18:18:54:.:.:459,54,0	1/1:0,11:11:33:.:.:275,33,0	1/1:0,19:19:57:1|1:301057_G_A:855,57,0	1/1:0,17:17:51:.:.:541,51,0	1/1:0,12:12:36:.:.:312,36,0	0/0:13,1:14:16:.:.:0,16,293	1/1:0,14:14:42:1|1:301057_G_A:620,42,0	1/1:0,24:24:72:.:.:613,72,0	1/1:0,22:22:66:.:.:560,66,0	1/1:0,21:21:63:.:.:536,63,0	1/1:0,23:23:69:.:.:584,69,0	1/1:0,12:12:36:.:.:303,36,0	1/1:0,12:12:36:.:.:307,36,0	1/1:0,30:30:90:1|1:301057_G_A:1019,90,0	0/1:6,14:20:86:.:.:294,0,86	0/1:10,11:21:99:.:.:256,0,183	1/1:0,26:26:78:.:.:658,78,0	1/1:0,26:26:78:.:.:660,78,0	1/1:0,16:16:48:.:.:399,48,0	1/1:0,11:11:33:.:.:278,33,0	1/1:0,17:17:51:.:.:434,51,0	1/1:0,19:19:57:.:.:485,57,0	1/1:0,15:15:45:.:.:380,45,0	1/1:0,17:17:51:.:.:432,51,0	1/1:0,14:14:42:.:.:358,42,0	1/1:0,20:20:60:.:.:506,60,0	0/1:7,7:14:99:.:.:137,0,115	1/1:0,23:23:68:1|1:301033_T_C:610,68,0	1/1:0,22:22:66:.:.:557,66,0	1/1:0,7:7:21:.:.:179,21,0	0/0:17,0:17:24:.:.:0,24,360	0/1:3,9:12:38:.:.:330,0,38	1/1:0,16:16:51:.:.:588,51,0	1/1:0,20:20:60:.:.:510,60,0	1/1:0,19:19:57:.:.:484,57,0	1/1:0,10:10:30:1|1:301057_G_A:333,30,0	1/1:1,17:18:29:.:.:410,29,0	1/1:0,18:18:54:.:.:461,54,0	1/1:0,16:16:48:1|1:301057_G_A:617,48,0	1/1:0,10:10:30:.:.:254,30,0	1/1:0,11:11:33:.:.:279,33,0	1/1:0,10:10:30:1|1:301057_G_A:293,30,0	0/1:10,6:16:99:.:.:105,0,195	1/1:0,19:19:57:.:.:477,57,0	1/1:0,17:17:51:1|1:301057_G_A:506,51,0	1/1:0,19:19:57:1|1:301057_G_A:678,57,0	1/1:0,20:20:60:.:.:511,60,0	1/1:0,15:15:45:1|1:301057_G_A:539,45,0	1/1:0,22:22:66:.:.:580,66,0	1/1:0,9:9:27:1|1:301057_G_A:308,27,0	1/1:0,19:19:57:.:.:486,57,0	1/1:0,15:15:45:.:.:460,45,0	1/1:0,21:21:63:.:.:541,63,0	1/1:0,16:16:48:.:.:409,48,0	1/1:0,21:21:63:1|1:301057_G_A:671,63,0	1/1:0,7:7:21:.:.:178,21,0	0/1:7,4:11:69:.:.:69,0,143	1/1:0,18:18:54:.:.:459,54,0
superscaffold46	301091	.	AGCACAAGG	A	15598.1	.	ANN=A|intergenic_region|MODIFIER|(sp)_putative_Integrin_alpha-PS1-(sp)_similar_to_Scavenger_receptor_class_B_member_1|CLUMAR_CG009900-CLUMAR_CG009959|intergenic_region|CLUMAR_CG009900-CLUMAR_CG009959|||n.301092_301099delGCACAAGG||||||	GT:AD:DP:GQ:PL	0/0:25,0:25:75:0,75,607	0/0:20,0:20:57:0,57,855	0/0:18,0:18:54:0,54,439	0/0:28,0:28:78:0,78,1170	0/1:8,2:10:60:60,0,330	1/1:0,19:19:57:841,57,0	0/1:13,8:21:99:297,0,522	0/0:17,0:17:4:0,4,354	0/0:10,0:10:30:0,30,247	1/1:1,20:21:18:843,18,0	0/1:11,9:20:99:345,0,435	0/0:7,0:7:21:0,21,173	0/1:12,3:15:90:90,0,472	0/0:22,0:22:60:0,60,900	0/1:5,3:8:99:111,0,201	0/0:18,0:18:54:0,54,442	0/0:21,0:21:60:0,60,517	0/0:12,0:12:36:0,36,295	0/0:10,0:10:30:0,30,244	0/1:10,5:15:99:180,0,405	0/0:17,0:17:39:0,39,585	0/0:6,0:6:18:0,18,149	0/0:10,0:10:5:0,5,216	0/0:17,0:17:48:0,48,720	0/1:7,4:11:99:147,0,238	0/0:15,0:15:45:0,45,368	0/1:6,10:16:99:402,0,222	0/0:24,0:24:23:0,23,538	0/1:9,9:18:99:330,0,331	0/0:12,0:12:33:0,33,495	0/0:8,0:8:24:0,24,198	0/0:1,0:1:3:0,3,23	0/0:16,0:16:48:0,48,393	0/0:17,0:17:48:0,48,720	0/0:17,0:17:28:0,28,398	0/0:15,0:15:45:0,45,368	0/1:2,10:12:54:414,0,54	0/1:9,3:12:99:99,0,365	0/0:17,0:17:48:0,48,720	0/1:4,5:9:99:198,0,153	0/0:22,0:22:43:0,43,525	0/0:15,0:15:45:0,45,368	0/0:17,0:17:51:0,51,420	0/0:11,0:11:33:0,33,272	1/1:0,10:10:30:439,30,0	0/0:19,0:19:57:0,57,469	0/0:2,0:2:3:0,3,45	0/0:17,0:17:51:0,51,415	0/0:12,0:12:33:0,33,495	0/0:14,0:14:42:0,42,343	0/0:16,0:16:48:0,48,396	0/0:13,0:13:39:0,39,320	0/0:17,0:17:25:0,25,370	0/0:15,0:15:45:0,45,371	0/0:12,0:12:33:0,33,495	0/0:20,0:20:60:0,60,492	0/0:18,0:18:54:0,54,442	1/1:0,12:12:36:510,36,0	1/1:0,19:19:57:853,57,0	0/1:12,7:19:99:258,0,483	0/1:10,7:17:99:247,0,399	0/0:17,0:17:51:0,51,418	0/0:17,0:17:45:0,45,675	0/0:21,0:21:60:0,60,900	0/0:14,0:14:42:0,42,345	1/1:0,14:14:42:628,42,0	0/0:8,0:8:18:0,18,270	1/1:0,5:5:15:225,15,0	0/0:11,0:11:33:0,33,272	0/0:18,0:18:48:0,48,720	0/0:11,0:11:30:0,30,450	0/0:20,0:20:60:0,60,492	0/1:3,8:11:99:327,0,102	1/1:0,11:11:33:495,33,0	0/0:18,0:18:54:0,54,441	0/0:5,0:5:15:0,15,121	0/1:4,4:8:99:156,0,156	0/0:17,0:17:51:0,51,416	0/0:22,0:22:57:0,57,855	0/0:8,0:8:24:0,24,198	0/0:13,0:13:36:0,36,540	0/0:36,0:36:99:0,102,922	1/1:0,20:20:60:900,60,0	0/0:38,0:38:99:0,111,1665	0/0:10,0:10:27:0,27,405	0/1:21,10:31:99:357,0,852	0/0:20,0:20:60:0,60,515	0/0:16,0:16:13:0,13,334	0/0:26,0:26:72:0,72,1080	1/1:0,13:13:39:565,39,0	1/1:0,21:21:63:936,63,0	0/0:29,0:29:81:0,81,1215	0/1:6,12:18:99:484,0,216	0/1:12,2:14:48:48,0,498	0/0:3,0:3:9:0,9,71	0/0:18,0:18:54:0,54,471	0/0:23,0:23:63:0,63,563	0/0:20,0:20:35:0,35,483	0/0:13,0:13:33:0,33,495	0/1:10,5:15:99:180,0,405	0/1:4,4:8:99:116,0,120	0/1:9,9:18:99:351,0,351	0/1:8,9:17:99:354,0,309	0/0:14,0:14:42:0,42,346	0/0:24,0:24:72:0,72,587	0/0:16,0:16:4:0,4,310	0/1:6,5:11:99:192,0,237	0/1:4,14:18:99:576,0,126	./.:4,0:4:.:0,0,0	0/0:8,0:8:1:0,1,159	0/0:16,0:16:48:0,48,393	0/0:10,0:10:4:0,4,215	0/0:21,0:21:60:0,60,516	0/0:26,0:26:72:0,72,1080	0/0:16,0:16:22:0,22,360	0/1:1,14:15:0:554,0,0	0/0:10,0:10:24:0,24,360	0/0:24,0:24:69:0,69,1035	0/0:25,0:25:72:0,72,637	0/0:21,0:21:60:0,60,900	0/0:21,0:21:60:0,60,900	0/0:13,0:13:39:0,39,330	0/0:17,0:17:51:0,51,420	0/0:26,0:26:72:0,72,1080	0/1:10,6:16:99:195,0,378	0/1:12,10:22:99:384,0,474	0/0:27,0:27:59:0,59,644	0/0:26,0:26:78:0,78,634	0/0:18,0:18:48:0,48,720	0/0:17,0:17:45:0,45,675	0/0:18,0:18:54:0,54,441	0/0:18,0:18:51:0,51,765	0/0:19,0:19:57:0,57,467	0/0:17,0:17:48:0,48,720	0/0:15,0:15:42:0,42,630	0/0:19,0:19:57:0,57,467	0/1:10,6:16:99:164,0,358	0/0:19,0:19:54:0,54,810	0/0:21,0:21:37:0,37,480	0/0:12,0:12:36:0,36,294	0/1:1,12:13:13:501,0,13	0/1:7,3:10:78:78,0,285	0/0:16,0:16:48:0,48,390	0/0:20,0:20:60:0,60,487	0/0:18,0:18:54:0,54,444	0/0:11,0:11:33:0,33,272	0/0:16,0:16:48:0,48,394	0/0:15,0:15:45:0,45,371	0/0:15,0:15:45:0,45,365	0/0:10,0:10:30:0,30,245	0/0:13,0:13:33:0,33,495	0/0:15,0:15:45:0,45,370	0/1:8,6:14:99:228,0,318	0/0:15,0:15:42:0,42,630	0/0:20,0:20:33:0,33,465	0/0:21,0:21:60:0,60,516	0/0:27,0:27:72:0,72,1080	0/0:13,0:13:36:0,36,540	0/0:26,0:26:78:0,78,634	0/0:12,0:12:33:0,33,495	0/0:27,0:27:81:0,81,665	0/0:21,0:21:60:0,60,900	0/0:21,0:21:60:0,60,515	0/0:14,0:14:39:0,39,585	0/0:18,0:18:54:0,54,438	0/0:6,0:6:18:0,18,145	0/1:3,7:10:99:285,0,105	0/1:11,6:17:99:219,0,421
superscaffold46	301175	.	TA	T	5377.16	.	ANN=T|intergenic_region|MODIFIER|(sp)_putative_Integrin_alpha-PS1-(sp)_similar_to_Scavenger_receptor_class_B_member_1|CLUMAR_CG009900-CLUMAR_CG009959|intergenic_region|CLUMAR_CG009900-CLUMAR_CG009959|||n.301176delA||||||	GT:AD:DP:GQ:PL	0/0:22,0:22:51:0,51,765	0/0:17,0:17:48:0,48,720	0/0:16,0:16:26:0,26,355	0/0:15,0:15:45:0,45,380	0/1:11,4:15:40:46,0,40	1/1:0,12:12:36:250,36,0	0/1:9,8:17:63:121,0,63	0/1:9,7:16:19:104,0,19	0/0:13,0:13:39:0,39,326	1/1:1,16:17:44:353,44,0	0/0:13,0:13:39:0,39,321	0/0:8,0:8:21:0,21,315	0/1:10,6:16:28:93,0,28	0/0:27,0:27:81:0,81,668	0/1:4,4:8:5:69,0,5	0/0:13,0:13:30:0,30,450	0/0:14,0:14:42:0,42,366	0/0:15,0:15:45:0,45,371	0/0:13,0:13:30:0,30,450	0/1:8,3:11:27:40,0,27	0/0:12,0:12:36:0,36,311	0/0:9,0:9:27:0,27,223	0/0:13,0:13:39:0,39,321	0/0:15,0:15:36:0,36,540	0/1:6,4:10:14:65,0,14	0/0:22,0:22:66:0,66,569	0/1:5,4:9:13:67,0,13	0/0:15,0:15:45:0,45,397	1/1:4,8:12:2:137,2,0	0/0:9,0:9:27:0,27,223	0/0:8,0:8:18:0,18,270	./.:0,0:0:.:0,0,0	0/0:19,0:19:54:0,54,810	0/0:18,0:18:42:0,42,630	0/0:13,0:13:17:0,17,283	0/0:18,0:18:51:0,51,765	1/1:4,10:14:11:196,11,0	0/1:5,5:10:9:82,0,9	0/0:18,0:18:54:0,54,446	0/1:4,3:7:8:49,0,8	0/0:11,0:11:33:0,33,272	0/0:17,0:17:51:0,51,438	0/0:11,0:11:33:0,33,272	0/0:13,0:13:39:0,39,320	1/1:1,9:10:23:188,23,0	0/0:15,0:15:42:0,42,630	./.:0,0:0:.:0,0,0	0/0:23,0:23:34:0,34,509	0/0:14,0:14:42:0,42,346	0/0:18,0:18:48:0,48,720	0/0:14,0:14:39:0,39,585	0/1:10,3:13:34:35,0,34	0/0:15,0:15:45:0,45,371	0/0:10,0:10:30:0,30,244	0/0:10,0:10:30:0,30,247	0/0:14,0:14:17:0,17,313	0/0:16,0:16:42:0,42,630	1/1:0,12:12:36:261,36,0	1/1:0,17:17:50:328,50,0	0/1:11,3:14:32:32,0,48	0/1:10,6:16:22:94,0,22	0/0:18,0:18:48:0,48,720	0/0:14,0:14:42:0,42,356	0/0:18,0:18:51:0,51,765	0/0:16,0:16:48:0,48,393	1/1:0,10:10:30:213,30,0	0/0:10,0:10:30:0,30,243	1/1:2,5:7:5:96,5,0	0/0:11,0:11:7:0,7,234	0/0:19,0:19:22:0,22,409	0/0:9,0:9:27:0,27,216	0/0:18,0:18:51:0,51,765	1/1:3,6:9:4:110,4,0	1/1:0,7:7:21:157,21,0	0/0:18,0:18:51:0,51,765	0/0:5,0:5:0:0,0,72	0/0:8,0:8:0:0,0,145	0/0:21,0:21:63:0,63,514	0/0:20,0:20:57:0,57,855	0/0:14,0:14:16:0,16,306	0/0:13,0:13:36:0,36,540	0/0:35,0:35:90:0,90,1350	1/1:0,8:8:24:169,24,0	0/0:28,0:28:84:0,84,686	0/0:9,0:9:27:0,27,220	0/1:19,11:30:59:170,0,59	0/0:27,0:27:59:0,59,647	0/0:23,0:23:43:0,43,536	0/0:27,0:27:81:0,81,648	1/1:0,21:21:63:450,63,0	1/1:0,13:13:39:280,39,0	0/0:20,0:20:60:0,60,495	0/1:10,9:19:24:150,0,24	0/1:9,9:18:19:150,0,19	0/0:9,0:9:27:0,27,222	0/0:20,0:20:60:0,60,514	0/0:26,0:26:56:0,56,627	0/0:20,0:20:38:0,38,463	0/0:11,0:11:30:0,30,450	0/1:12,6:18:36:92,0,36	0/1:5,5:10:79:79,0,112	1/1:1,8:9:20:172,20,0	0/1:11,12:23:10:209,0,10	0/0:16,0:16:45:0,45,675	0/0:11,0:11:33:0,33,279	0/0:18,0:18:54:0,54,463	0/1:7,5:12:73:73,0,167	1/1:4,13:17:17:244,17,0	0/1:3,1:4:10:13,0,10	0/0:8,0:8:24:0,24,198	0/0:13,0:13:0:0,0,244	0/0:13,0:13:39:0,39,315	0/0:17,0:17:51:0,51,434	0/0:22,0:22:63:0,63,544	0/1:11,4:15:39:41,0,39	1/1:1,18:19:49:365,49,0	0/0:7,0:7:21:0,21,172	0/0:24,0:24:72:0,72,612	0/0:32,0:32:81:0,81,1215	0/0:21,0:21:60:0,60,900	0/0:16,0:16:22:0,22,355	0/0:18,0:18:54:0,54,462	0/0:16,0:16:42:0,42,630	0/0:33,0:33:90:0,90,1350	0/0:16,0:16:42:0,42,630	0/0:15,0:15:39:0,39,585	0/0:24,0:24:37:0,37,549	0/0:30,0:30:84:0,84,1260	0/0:15,0:15:39:0,39,585	0/0:18,0:18:54:0,54,445	0/0:13,0:13:39:0,39,331	0/0:18,0:18:54:0,54,457	0/0:23,0:23:63:0,63,945	0/0:19,0:19:54:0,54,810	0/0:24,0:24:72:0,72,593	0/0:19,0:19:54:0,54,810	0/0:24,0:24:66:0,66,990	0/0:22,0:22:63:0,63,544	0/0:29,0:29:52:0,52,683	0/0:12,0:12:33:0,33,495	0/1:8,8:16:19:110,0,19	0/0:8,1:9:2:0,2,42	0/0:13,0:13:39:0,39,321	0/0:22,0:22:43:0,43,515	0/0:19,0:19:57:0,57,469	0/0:16,0:16:48:0,48,396	0/0:18,0:18:48:0,48,720	0/0:17,0:17:51:0,51,420	0/0:16,0:16:42:0,42,630	0/0:4,0:4:0:0,0,36	0/0:13,0:13:39:0,39,321	0/0:18,0:18:54:0,54,455	0/0:13,0:13:36:0,36,540	0/0:7,0:7:21:0,21,167	0/0:19,0:19:45:0,45,675	0/0:22,0:22:66:0,66,543	0/0:13,0:13:36:0,36,540	0/0:12,0:12:36:0,36,292	0/0:28,0:28:61:0,61,662	0/0:19,0:19:57:0,57,488	0/0:31,0:31:93:0,93,793	0/0:26,0:26:75:0,75,664	0/0:18,0:18:29:0,29,415	0/0:16,0:16:45:0,45,675	0/0:21,0:21:63:0,63,514	0/0:11,0:11:33:0,33,278	0/0:14,0:14:36:0,36,540	0/0:16,0:16:13:0,13,348
superscaffold46	301232	.	T	C	8212.8	.	ANN=C|intergenic_region|MODIFIER|(sp)_putative_Integrin_alpha-PS1-(sp)_similar_to_Scavenger_receptor_class_B_member_1|CLUMAR_CG009900-CLUMAR_CG009959|intergenic_region|CLUMAR_CG009900-CLUMAR_CG009959|||n.301232T>C||||||	GT:AD:DP:GQ:PL	0/0:16,0:16:48:0,48,383	0/0:13,0:13:15:0,15,277	0/0:12,0:12:33:0,33,495	0/0:16,0:16:48:0,48,412	0/1:16,6:22:82:82,0,334	1/1:0,10:10:30:234,30,0	0/1:9,7:16:99:124,0,183	0/1:8,4:12:63:63,0,169	0/0:13,0:13:36:0,36,540	1/1:1,13:14:16:295,16,0	0/0:13,0:13:36:0,36,540	0/0:9,0:9:27:0,27,228	0/1:7,4:11:66:66,0,141	0/0:25,0:25:75:0,75,643	0/1:3,10:13:38:208,0,38	0/0:6,0:6:18:0,18,148	0/0:6,0:6:18:0,18,148	0/0:15,0:15:45:0,45,369	0/0:12,0:12:36:0,36,297	0/1:8,6:14:99:105,0,163	0/0:10,0:10:30:0,30,247	0/0:11,0:11:27:0,27,405	0/0:12,0:12:36:0,36,294	0/0:10,0:10:30:0,30,247	0/1:5,4:9:72:72,0,104	0/0:20,0:20:60:0,60,528	0/1:5,8:13:86:151,0,86	0/0:10,0:10:24:0,24,360	0/1:4,8:12:66:161,0,66	0/0:16,0:16:48:0,48,396	0/0:8,0:8:21:0,21,315	0/0:1,0:1:3:0,3,25	0/0:16,0:16:48:0,48,396	0/0:12,0:12:33:0,33,495	0/0:14,0:14:42:0,42,343	0/0:15,0:15:45:0,45,371	0/1:4,12:16:55:248,0,55	0/1:5,4:9:72:72,0,101	0/0:21,0:21:60:0,60,900	0/1:2,3:5:36:59,0,36	0/0:12,0:12:36:0,36,297	0/0:20,0:20:54:0,54,810	0/0:17,0:17:25:0,25,367	0/0:14,0:14:39:0,39,585	1/1:1,9:10:4:196,4,0	0/1:12,4:16:51:51,0,260	0/0:2,0:2:6:0,6,49	0/0:24,0:24:37:0,37,557	0/0:14,0:14:42:0,42,346	0/0:11,0:11:6:0,6,229	0/0:13,0:13:39:0,39,318	0/1:6,2:8:25:25,0,129	0/0:17,0:17:42:0,42,630	0/0:13,0:13:39:0,39,331	0/0:17,0:17:45:0,45,675	0/0:12,0:12:36:0,36,297	0/0:20,0:20:54:0,54,810	1/1:0,23:23:69:565,69,0	1/1:0,16:16:48:392,48,0	0/1:14,7:21:99:109,0,277	0/1:5,10:15:83:202,0,83	0/0:15,0:15:42:0,42,630	0/0:11,0:11:33:0,33,269	0/0:22,0:22:57:0,57,855	0/0:12,0:12:36:0,36,309	1/1:0,8:8:24:195,24,0	0/0:10,0:10:30:0,30,235	0/1:3,6:9:36:121,0,36	0/0:9,0:9:2:0,2,181	0/0:20,0:20:60:0,60,495	0/0:15,0:15:45:0,45,371	0/1:10,7:17:99:108,0,204	0/1:5,7:12:92:136,0,92	1/1:0,16:16:48:394,48,0	0/0:14,0:14:42:0,42,356	0/0:10,0:10:5:0,5,207	0/1:11,5:16:61:61,0,235	0/0:21,0:21:57:0,57,855	0/0:14,0:14:36:0,36,540	0/0:16,0:16:13:0,13,336	0/0:18,0:18:54:0,54,460	0/1:12,9:21:99:159,0,238	1/1:0,14:14:42:345,42,0	0/0:22,0:22:60:0,60,900	0/0:11,0:11:11:0,11,232	0/1:18,16:34:99:293,0,356	0/0:25,0:25:72:0,72,1080	0/0:21,0:21:28:0,28,476	0/0:22,0:22:60:0,60,535	1/1:0,28:28:84:689,84,0	1/1:1,25:26:51:586,51,0	0/0:11,0:11:33:0,33,272	0/1:11,12:23:99:227,0,211	0/1:13,13:26:99:243,0,256	0/0:7,0:7:21:0,21,173	0/0:15,0:15:42:0,42,630	0/0:21,0:21:60:0,60,900	0/0:16,0:16:42:0,42,630	0/0:14,0:14:39:0,39,585	0/1:10,7:17:99:122,0,203	0/1:7,5:12:73:73,0,144	1/1:0,11:11:33:292,33,0	0/1:10,11:21:99:208,0,192	0/0:16,0:16:26:0,26,364	0/0:13,0:13:36:0,36,540	0/0:24,0:24:69:0,69,1035	0/1:6,7:13:99:128,0,115	0/1:2,15:17:2:319,0,2	0/1:3,5:8:53:99,0,53	0/0:10,0:10:30:0,30,244	0/0:20,0:20:54:0,54,810	0/0:14,0:14:42:0,42,343	0/0:18,0:18:54:0,54,442	0/0:18,0:18:42:0,42,630	0/0:20,0:20:0:0,0,369	1/1:1,15:16:21:348,21,0	0/0:11,0:11:33:0,33,264	0/0:33,0:33:99:0,99,815	0/0:23,0:23:63:0,63,565	0/0:21,0:21:60:0,60,900	0/0:14,0:14:39:0,39,585	0/0:21,0:21:54:0,54,810	0/0:19,0:19:54:0,54,810	0/0:35,0:35:99:0,99,858	0/0:16,0:16:45:0,45,675	0/0:21,0:21:60:0,60,537	0/0:23,0:23:13:0,13,481	0/0:17,0:17:51:0,51,414	0/0:10,0:10:21:0,21,315	0/0:15,0:15:42:0,42,630	0/0:15,0:15:42:0,42,630	0/0:20,0:20:60:0,60,506	0/0:19,0:19:35:0,35,427	0/0:17,0:17:51:0,51,420	0/0:21,0:21:60:0,60,900	0/0:18,0:18:51:0,51,765	0/0:23,0:23:63:0,63,945	0/0:28,0:28:81:0,81,691	0/0:42,0:42:66:0,66,965	0/0:9,0:9:27:0,27,223	0/1:7,7:14:99:131,0,123	0/1:11,2:13:10:10,0,238	0/0:17,0:17:48:0,48,720	0/0:18,0:18:54:0,54,459	0/0:20,0:20:54:0,54,810	0/0:21,0:21:60:0,60,900	0/0:14,0:14:39:0,39,585	0/0:20,0:20:60:0,60,495	0/0:16,0:16:48:0,48,396	0/0:4,0:4:0:0,0,36	0/0:15,0:15:39:0,39,585	0/0:18,0:18:48:0,48,720	0/0:17,0:17:24:0,24,392	0/0:10,0:10:27:0,27,405	0/0:20,0:20:54:0,54,810	0/0:20,0:20:54:0,54,810	0/0:10,0:10:27:0,27,405	0/0:13,0:13:36:0,36,540	0/0:18,0:18:42:0,42,630	0/0:19,0:19:57:0,57,470	0/0:25,0:25:60:0,60,900	0/0:27,0:27:60:0,60,648	0/0:22,0:22:31:0,31,478	0/0:15,0:15:42:0,42,630	0/0:16,0:16:48:0,48,396	0/0:17,0:17:51:0,51,420	0/0:20,0:20:14:0,14,411	0/0:20,0:20:25:0,25,432
superscaffold46	301669	.	C	T	11071.9	.	ANN=T|intergenic_region|MODIFIER|(sp)_putative_Integrin_alpha-PS1-(sp)_similar_to_Scavenger_receptor_class_B_member_1|CLUMAR_CG009900-CLUMAR_CG009959|intergenic_region|CLUMAR_CG009900-CLUMAR_CG009959|||n.301669C>T||||||	GT:AD:DP:GQ:PGT:PID:PL	0/0:18,0:18:48:.:.:0,48,720	0/0:17,0:17:28:.:.:0,28,372	0/0:8,0:8:24:.:.:0,24,188	0/0:10,0:10:30:.:.:0,30,244	0/0:13,1:14:16:.:.:0,16,296	1/1:0,15:15:45:.:.:386,45,0	0/1:6,12:18:99:0|1:301645_T_C:430,0,196	0/1:8,8:16:99:.:.:159,0,156	0/0:20,0:20:60:.:.:0,60,525	0/1:7,13:20:99:0|1:301643_G_A:388,0,267	0/0:21,0:21:57:.:.:0,57,855	0/0:19,0:19:22:.:.:0,22,418	0/0:16,0:16:45:.:.:0,45,675	0/0:14,0:14:42:.:.:0,42,357	0/1:7,8:15:99:.:.:156,0,131	0/1:3,4:7:99:0|1:301643_G_A:201,0,111	0/1:9,9:18:99:0|1:301643_G_A:294,0,312	0/1:10,8:18:99:0|1:301643_G_A:300,0,461	0/0:14,0:14:42:.:.:0,42,346	0/0:22,0:22:63:.:.:0,63,945	0/0:11,0:11:33:.:.:0,33,272	0/0:15,0:15:39:.:.:0,39,585	0/1:7,8:15:99:.:.:169,0,128	0/0:7,0:7:21:.:.:0,21,173	0/1:14,7:21:99:0|1:301643_G_A:234,0,567	0/0:15,0:15:42:.:.:0,42,630	0/1:6,6:12:99:0|1:301643_G_A:234,0,190	0/1:8,5:13:95:.:.:95,0,153	0/1:18,9:27:99:.:.:148,0,364	0/1:8,12:20:99:.:.:261,0,139	0/1:5,4:9:99:0|1:301643_G_A:135,0,191	0/0:6,0:6:18:.:.:0,18,146	0/0:22,0:22:63:.:.:0,63,945	0/0:8,0:8:1:.:.:0,1,151	0/0:8,0:8:24:.:.:0,24,201	0/0:9,0:9:27:.:.:0,27,220	0/1:4,15:19:46:.:.:344,0,46	0/1:8,7:15:99:.:.:135,0,147	0/0:24,0:24:72:.:.:0,72,593	0/1:10,5:15:84:.:.:84,0,202	0/0:19,0:19:57:.:.:0,57,467	0/0:14,0:14:42:.:.:0,42,346	0/0:12,0:12:36:.:.:0,36,297	0/0:16,0:16:48:.:.:0,48,396	1/1:0,22:22:66:.:.:585,66,0	0/1:12,2:14:12:.:.:12,0,303	0/0:3,0:3:9:.:.:0,9,74	0/0:25,0:25:66:.:.:0,66,990	0/0:17,0:17:51:.:.:0,51,428	0/0:12,0:12:36:.:.:0,36,297	0/0:19,0:19:51:.:.:0,51,765	0/1:11,11:22:99:.:.:211,0,212	0/0:11,0:11:33:.:.:0,33,272	0/0:18,0:18:51:.:.:0,51,765	0/0:8,0:8:24:.:.:0,24,198	0/0:6,0:6:18:.:.:0,18,148	0/0:7,0:7:21:.:.:0,21,173	1/1:1,9:10:5:.:.:204,5,0	1/1:1,11:12:11:.:.:241,11,0	0/1:5,5:10:91:.:.:104,0,91	0/1:6,6:12:99:.:.:119,0,107	0/0:10,0:10:30:.:.:0,30,248	0/0:16,0:16:39:.:.:0,39,585	0/0:14,0:14:42:.:.:0,42,346	0/0:14,0:14:42:.:.:0,42,346	1/1:0,8:8:24:.:.:209,24,0	0/0:16,0:16:25:.:.:0,25,348	0/1:7,9:16:99:.:.:193,0,125	0/1:12,3:15:86:0|1:301645_T_C:86,0,459	0/0:14,0:14:39:.:.:0,39,585	0/0:12,0:12:33:.:.:0,33,495	0/0:4,0:4:9:.:.:0,9,135	0/1:14,9:23:99:.:.:163,0,277	1/1:0,12:12:36:.:.:321,36,0	0/0:11,0:11:33:.:.:0,33,274	0/0:11,0:11:33:.:.:0,33,277	0/1:7,4:11:99:0|1:301643_G_A:147,0,243	0/0:20,0:20:60:.:.:0,60,502	0/0:8,0:8:21:.:.:0,21,315	0/0:8,0:8:24:.:.:0,24,197	0/1:6,16:22:84:.:.:359,0,84	0/1:8,13:21:99:.:.:269,0,135	0/1:6,5:11:99:.:.:101,0,116	0/0:21,0:21:60:.:.:0,60,516	0/0:10,0:10:30:.:.:0,30,244	0/1:14,16:30:99:0|1:301643_G_A:596,0,476	0/0:13,0:13:36:.:.:0,36,540	0/0:19,0:19:57:.:.:0,57,466	0/0:22,0:22:57:.:.:0,57,855	1/1:0,21:21:63:.:.:537,63,0	1/1:0,18:18:54:.:.:473,54,0	0/0:14,0:14:42:.:.:0,42,343	0/0:11,0:11:7:.:.:0,7,225	0/1:9,9:18:99:.:.:187,0,159	0/0:6,0:6:18:.:.:0,18,148	0/0:17,0:17:39:.:.:0,39,585	0/0:20,0:20:57:.:.:0,57,855	0/0:22,0:22:60:.:.:0,60,900	0/0:19,0:19:54:.:.:0,54,810	0/1:8,4:12:67:.:.:67,0,166	0/1:13,2:15:6:.:.:6,0,379	1/1:0,9:9:27:.:.:233,27,0	0/1:7,8:15:99:0|1:301643_G_A:315,0,270	0/0:14,0:14:39:.:.:0,39,585	0/0:19,0:19:54:.:.:0,54,810	0/0:18,0:18:54:.:.:0,54,442	0/1:12,11:23:99:0|1:301643_G_A:408,0,532	1/1:0,13:13:39:.:.:331,39,0	0/1:8,9:17:99:.:.:187,0,150	0/0:7,0:7:21:.:.:0,21,170	0/0:20,0:20:60:.:.:0,60,495	0/0:12,0:12:33:.:.:0,33,495	0/0:17,0:17:45:.:.:0,45,675	0/0:17,0:17:45:.:.:0,45,675	0/1:5,4:9:77:.:.:77,0,100	1/1:1,17:18:30:.:.:419,30,0	0/0:9,0:9:27:.:.:0,27,217	0/0:34,0:34:99:.:.:0,99,839	0/0:21,0:21:63:.:.:0,63,516	0/0:24,0:24:60:.:.:0,60,900	0/0:15,0:15:45:.:.:0,45,380	0/0:15,0:15:45:.:.:0,45,379	0/0:21,0:21:63:.:.:0,63,516	0/0:29,0:29:81:.:.:0,81,1215	0/0:24,0:24:72:.:.:0,72,612	0/0:27,0:27:72:.:.:0,72,1080	0/0:24,0:24:72:.:.:0,72,586	0/0:24,0:24:72:.:.:0,72,588	0/0:15,0:15:42:.:.:0,42,630	0/0:24,0:24:72:.:.:0,72,609	0/0:14,0:14:39:.:.:0,39,585	0/0:22,0:22:66:.:.:0,66,536	0/0:9,0:9:24:.:.:0,24,360	0/0:16,0:16:48:.:.:0,48,401	0/0:25,0:25:72:.:.:0,72,643	0/0:22,0:22:60:.:.:0,60,544	0/0:22,0:22:60:.:.:0,60,540	0/0:27,0:27:75:.:.:0,75,1125	0/0:27,0:27:81:.:.:0,81,666	0/0:11,0:11:24:.:.:0,24,360	0/1:9,7:16:99:0|1:301643_G_A:267,0,295	0/1:11,4:15:58:.:.:58,0,289	0/0:24,0:24:48:.:.:0,48,720	0/0:21,0:21:60:.:.:0,60,900	0/0:13,0:13:30:.:.:0,30,450	0/0:16,0:16:48:.:.:0,48,396	0/0:17,0:17:51:.:.:0,51,416	0/0:18,0:18:48:.:.:0,48,720	0/0:17,0:17:48:.:.:0,48,720	0/0:14,0:14:39:.:.:0,39,585	0/0:22,0:22:60:.:.:0,60,900	0/0:19,0:19:54:.:.:0,54,810	0/0:14,0:14:42:.:.:0,42,344	0/0:14,0:14:42:.:.:0,42,345	0/0:21,0:21:63:.:.:0,63,518	0/0:20,0:20:60:.:.:0,60,499	0/0:16,0:16:48:.:.:0,48,396	0/0:18,0:18:54:.:.:0,54,463	0/0:17,0:17:48:.:.:0,48,720	0/0:20,0:20:60:.:.:0,60,513	0/0:18,0:18:54:.:.:0,54,445	0/0:22,0:22:60:.:.:0,60,900	0/0:24,0:24:60:.:.:0,60,900	0/0:14,0:14:42:.:.:0,42,345	0/0:11,0:11:33:.:.:0,33,272	0/0:19,0:19:48:.:.:0,48,720	0/0:20,0:20:54:.:.:0,54,810	0/0:12,0:12:36:.:.:0,36,292
superscaffold46	309877	.	C	T	87400.1	.	ANN=T|missense_variant|MODERATE|(sp)_similar_to_Monocarboxylate_transporter_12-B|CLUMAR_CG010015|transcript|CLUMAR_CG010015-RA|protein_coding|3/5|c.1042G>A|p.Ala348Thr|1042/2073|1042/2073|348/690||	GT:AD:DP:GQ:PGT:PID:PL	0/1:11,6:17:99:.:.:103,0,220	1/1:0,15:15:45:1|1:309866_A_G:675,45,0	1/1:0,16:16:48:.:.:410,48,0	1/1:0,14:14:45:1|1:309866_A_G:606,45,0	0/1:6,7:13:99:0|1:309866_A_G:276,0,240	0/1:6,6:12:99:0|1:309866_A_G:199,0,263	0/1:3,18:21:62:0|1:309866_A_G:718,0,62	0/0:16,0:16:48:.:.:0,48,393	1/1:0,19:19:57:.:.:532,57,0	0/1:10,14:24:99:.:.:290,0,171	1/1:0,24:24:75:1|1:309866_A_G:1061,75,0	1/1:0,15:15:54:.:.:616,54,0	0/1:13,13:26:99:.:.:255,0,243	1/1:0,27:27:81:1|1:309866_A_G:1177,81,0	1/1:0,18:18:54:.:.:639,54,0	1/1:0,15:15:45:.:.:424,45,0	1/1:0,27:27:81:.:.:685,81,0	1/1:0,19:19:57:.:.:484,57,0	1/1:0,37:37:99:.:.:971,111,0	1/1:0,23:23:69:.:.:602,69,0	1/1:0,27:27:81:.:.:718,81,0	1/1:1,28:29:61:.:.:708,61,0	1/1:0,17:17:51:.:.:576,51,0	1/1:0,23:23:69:1|1:309866_A_G:637,69,0	1/1:0,26:26:78:.:.:672,78,0	1/1:0,11:11:33:.:.:274,33,0	1/1:0,24:24:72:.:.:799,72,0	1/1:0,30:30:90:.:.:782,90,0	1/1:0,13:13:39:.:.:330,39,0	1/1:0,19:19:57:.:.:485,57,0	1/1:0,26:26:78:.:.:694,78,0	1/1:0,8:8:24:.:.:205,24,0	1/1:0,26:26:78:.:.:668,78,0	1/1:0,13:13:39:.:.:333,39,0	1/1:0,27:27:81:.:.:690,81,0	1/1:0,33:33:99:1|1:309866_A_G:1487,105,0	0/1:22,4:26:25:.:.:25,0,469	0/1:15,7:22:99:.:.:113,0,287	1/1:0,18:18:54:.:.:787,54,0	1/1:0,18:18:54:.:.:790,54,0	1/1:0,23:23:69:.:.:590,69,0	1/1:0,24:24:75:1|1:309866_A_G:1066,75,0	1/1:0,14:14:42:1|1:309866_A_G:601,42,0	1/1:0,13:13:39:1|1:309866_A_G:585,39,0	1/1:0,28:28:84:.:.:738,84,0	1/1:0,14:14:42:.:.:417,42,0	1/1:0,9:9:27:.:.:231,27,0	1/1:0,32:32:96:.:.:816,96,0	1/1:0,18:18:54:.:.:450,54,0	1/1:0,29:29:87:.:.:726,87,0	1/1:0,17:17:51:.:.:436,51,0	0/0:30,0:30:64:.:.:0,64,685	1/1:0,24:24:72:.:.:627,72,0	1/1:0,29:29:87:.:.:742,87,0	1/1:0,21:21:63:.:.:532,63,0	1/1:0,13:13:39:.:.:331,39,0	1/1:0,20:20:60:.:.:513,60,0	0/0:20,0:20:34:.:.:0,34,442	1/1:0,25:25:75:.:.:621,75,0	1/1:0,9:9:27:.:.:212,27,0	1/1:0,11:11:33:.:.:286,33,0	1/1:0,34:34:99:.:.:978,102,0	1/1:0,31:31:93:.:.:795,93,0	1/1:0,33:33:99:.:.:847,99,0	1/1:0,23:23:69:.:.:590,69,0	0/0:18,0:18:51:.:.:0,51,765	1/1:0,16:16:48:.:.:410,48,0	1/1:0,13:13:39:.:.:337,39,0	1/1:0,12:12:36:.:.:424,36,0	1/1:0,24:24:72:.:.:615,72,0	1/1:0,10:10:30:.:.:263,30,0	1/1:0,21:21:63:.:.:536,63,0	0/0:30,0:30:63:.:.:0,63,687	0/0:14,0:14:42:.:.:0,42,346	1/1:0,5:5:15:.:.:128,15,0	1/1:0,15:15:45:.:.:656,45,0	1/1:0,23:23:72:.:.:634,72,0	1/1:0,15:15:45:.:.:385,45,0	1/1:0,21:21:63:1|1:309866_A_G:938,63,0	1/1:0,14:14:42:.:.:356,42,0	1/1:1,17:18:44:.:.:435,44,0	0/0:31,0:31:90:.:.:0,90,760	1/1:0,28:28:84:.:.:732,84,0	1/1:0,19:19:57:1|1:309866_A_G:796,57,0	1/1:0,24:24:72:.:.:806,72,0	1/1:0,23:23:69:.:.:588,69,0	1/1:0,15:15:45:.:.:393,45,0	1/1:0,26:26:78:.:.:665,78,0	1/1:0,20:20:60:.:.:514,60,0	0/1:5,11:16:75:.:.:234,0,75	0/1:9,7:16:99:.:.:135,0,165	1/1:0,23:23:69:.:.:597,69,0	1/1:0,15:15:45:1|1:309866_A_G:656,45,0	1/1:0,19:19:57:.:.:694,57,0	1/1:0,15:15:45:.:.:385,45,0	1/1:0,6:6:18:.:.:156,18,0	1/1:0,25:25:75:.:.:635,75,0	1/1:0,23:23:69:1|1:309866_A_G:951,69,0	1/1:1,11:12:26:.:.:275,26,0	0/1:10,12:22:99:0|1:309866_A_G:474,0,388	0/0:15,0:15:19:.:.:0,19,328	1/1:0,19:19:57:.:.:493,57,0	1/1:0,26:26:78:.:.:965,78,0	1/1:0,19:19:57:.:.:483,57,0	1/1:0,16:16:48:.:.:401,48,0	1/1:0,16:16:48:1|1:309866_A_G:702,48,0	0/1:4,12:16:51:.:.:256,0,51	0/1:10,10:20:99:.:.:207,0,187	1/1:0,15:15:45:.:.:505,45,0	1/1:0,22:22:66:.:.:857,66,0	1/1:0,16:16:48:.:.:409,48,0	1/1:0,19:19:57:.:.:483,57,0	0/1:7,17:24:82:.:.:363,0,82	0/1:13,11:24:99:.:.:208,0,238	1/1:0,14:14:42:.:.:373,42,0	0/1:10,11:21:99:0|1:309866_A_G:387,0,401	1/1:0,11:11:33:.:.:278,33,0	1/1:0,13:13:39:1|1:309866_A_G:585,39,0	1/1:0,18:18:54:.:.:461,54,0	1/1:0,7:7:21:.:.:180,21,0	1/1:0,23:23:69:1|1:309866_A_G:990,69,0	1/1:0,22:22:72:1|1:309866_A_G:1041,72,0	0/1:5,14:19:99:.:.:552,0,168	1/1:0,12:12:36:.:.:307,36,0	1/1:0,29:29:87:1|1:309866_A_G:1266,87,0	1/1:0,15:15:45:1|1:309866_A_G:675,45,0	1/1:0,23:23:69:.:.:589,69,0	1/1:0,30:30:90:.:.:765,90,0	1/1:0,26:26:78:.:.:665,78,0	1/1:0,14:14:42:.:.:359,42,0	1/1:0,23:23:69:.:.:577,69,0	1/1:0,35:35:99:.:.:890,105,0	1/1:0,25:25:75:.:.:629,75,0	1/1:0,15:15:45:.:.:377,45,0	1/1:0,49:49:99:.:.:1256,147,0	1/1:0,13:13:39:.:.:334,39,0	1/1:0,14:14:42:.:.:572,42,0	1/1:0,12:12:36:.:.:325,36,0	1/1:0,18:18:54:.:.:459,54,0	1/1:0,14:14:42:.:.:358,42,0	0/1:9,7:16:99:.:.:132,0,164	0/1:7,7:14:99:0|1:309866_A_G:273,0,251	1/1:0,14:14:42:1|1:309866_A_G:630,42,0	1/1:0,21:21:63:.:.:539,63,0	1/1:0,16:16:48:.:.:397,48,0	1/1:0,19:19:56:.:.:444,56,0	1/1:0,14:14:42:.:.:359,42,0	1/1:0,14:14:42:.:.:364,42,0	1/1:0,27:27:81:.:.:684,81,0	1/1:0,17:17:51:.:.:433,51,0	1/1:0,16:16:48:1|1:309866_A_G:677,48,0	1/1:0,24:24:72:.:.:621,72,0	1/1:0,8:8:24:.:.:205,24,0	1/1:0,9:9:27:.:.:231,27,0	1/1:0,18:18:54:.:.:460,54,0	1/1:0,24:24:72:.:.:624,72,0	1/1:0,17:17:51:.:.:435,51,0	1/1:0,8:8:24:.:.:205,24,0	1/1:0,15:15:45:.:.:376,45,0	1/1:0,21:21:63:.:.:528,63,0	1/1:0,25:25:75:1|1:309866_A_G:1066,75,0	1/1:0,16:16:48:1|1:309866_A_G:720,48,0	1/1:0,21:21:63:.:.:549,63,0	1/1:0,21:21:63:.:.:537,63,0	1/1:0,12:12:36:.:.:308,36,0	1/1:0,17:17:51:1|1:309866_A_G:707,51,0	1/1:0,25:25:75:.:.:640,75,0	1/1:0,25:25:75:1|1:309866_A_G:1085,75,0
superscaffold46	310053	.	A	G	69463.7	.	ANN=G|missense_variant|MODERATE|(sp)_similar_to_Monocarboxylate_transporter_12-B|CLUMAR_CG010015|transcript|CLUMAR_CG010015-RA|protein_coding|3/5|c.866T>C|p.Leu289Ser|866/2073|866/2073|289/690||	GT:AD:DP:GQ:PGT:PID:PL	0/1:12,9:21:99:.:.:149,0,244	1/1:0,16:16:48:.:.:394,48,0	1/1:1,7:8:1:.:.:150,1,0	1/1:0,21:21:63:.:.:517,63,0	0/1:5,13:18:72:.:.:251,0,72	0/1:6,5:11:90:.:.:90,0,121	0/1:9,10:19:99:.:.:175,0,174	0/0:16,0:16:23:.:.:0,23,361	1/1:0,19:19:57:.:.:476,57,0	0/1:9,12:21:99:.:.:233,0,172	1/1:0,20:20:60:.:.:493,60,0	0/1:14,9:23:99:.:.:143,0,297	0/1:9,7:16:99:.:.:110,0,187	1/1:0,35:35:99:.:.:863,105,0	0/1:16,12:28:99:.:.:213,0,317	1/1:0,17:17:50:1|1:310051_T_C:399,50,0	1/1:0,28:28:84:.:.:689,84,0	1/1:0,22:22:66:1|1:310045_C_T:746,66,0	1/1:0,28:28:84:.:.:691,84,0	1/1:0,25:25:75:.:.:617,75,0	1/1:0,11:11:33:.:.:261,33,0	0/1:19,4:23:30:.:.:30,0,433	0/1:8,7:15:99:.:.:128,0,168	0/1:13,10:23:99:1|0:310052_T_G:178,0,296	1/1:0,30:30:90:.:.:740,90,0	0/1:6,7:13:99:.:.:134,0,113	1/1:0,25:25:75:.:.:617,75,0	0/1:8,14:22:99:.:.:269,0,148	1/1:0,27:27:81:.:.:664,81,0	0/1:7,3:10:44:.:.:44,0,154	1/1:0,13:13:39:.:.:321,39,0	1/1:0,10:10:30:.:.:226,30,0	1/1:0,22:22:66:.:.:532,66,0	1/1:0,8:8:24:.:.:182,24,0	1/1:0,22:22:66:.:.:532,66,0	1/1:0,27:27:81:.:.:645,81,0	0/1:11,6:17:87:.:.:87,0,231	0/1:32,6:38:34:.:.:34,0,703	1/1:0,19:19:57:.:.:468,57,0	1/1:0,18:18:54:.:.:444,54,0	1/1:0,26:26:78:.:.:630,78,0	1/1:0,21:21:62:.:.:492,62,0	1/1:0,22:22:66:.:.:531,66,0	1/1:0,19:19:57:.:.:467,57,0	1/1:0,19:19:57:.:.:468,57,0	1/1:0,12:12:36:.:.:296,36,0	1/1:0,8:8:24:.:.:197,24,0	1/1:0,28:28:83:.:.:673,83,0	1/1:0,24:24:72:.:.:592,72,0	1/1:0,18:18:54:.:.:444,54,0	1/1:0,17:17:51:.:.:410,51,0	0/0:22,0:22:16:.:.:0,16,461	1/1:0,20:20:59:.:.:468,59,0	1/1:0,17:17:51:.:.:419,51,0	1/1:0,13:13:38:.:.:305,38,0	1/1:0,29:29:86:.:.:689,86,0	1/1:0,23:23:69:.:.:567,69,0	0/0:34,0:34:30:.:.:0,30,726	1/1:0,20:20:60:.:.:492,60,0	1/1:0,14:14:42:.:.:345,42,0	1/1:0,12:12:36:.:.:284,36,0	1/1:0,39:39:99:.:.:961,117,0	1/1:0,23:23:69:.:.:546,69,0	1/1:0,28:28:83:.:.:644,83,0	1/1:0,22:22:66:.:.:542,66,0	0/0:16,0:16:26:.:.:0,26,364	1/1:0,22:22:65:.:.:513,65,0	1/1:0,15:15:44:.:.:355,44,0	1/1:0,13:13:39:.:.:301,39,0	1/1:0,17:17:51:.:.:419,51,0	1/1:0,14:14:41:.:.:318,41,0	1/1:0,16:16:48:.:.:395,48,0	0/0:29,0:29:13:.:.:0,13,591	0/0:13,0:13:36:.:.:0,36,540	1/1:0,2:2:6:.:.:48,6,0	1/1:0,19:19:57:.:.:458,57,0	1/1:0,24:24:71:.:.:567,71,0	1/1:0,29:29:86:.:.:700,86,0	1/1:0,21:21:63:.:.:518,63,0	1/1:1,18:19:34:.:.:405,34,0	1/1:0,13:13:39:.:.:321,39,0	0/0:35,0:35:99:.:.:0,105,898	1/1:0,14:14:42:.:.:345,42,0	1/1:0,26:26:77:.:.:624,77,0	1/1:0,28:28:84:.:.:681,84,0	1/1:0,24:24:72:.:.:580,72,0	1/1:0,19:19:57:.:.:469,57,0	1/1:0,23:23:68:.:.:542,68,0	1/1:0,16:16:48:.:.:382,48,0	0/1:8,14:22:99:.:.:280,0,119	0/1:12,7:19:99:.:.:116,0,230	1/1:0,15:15:45:.:.:370,45,0	1/1:0,22:22:66:1|1:310053_A_G:562,66,0	1/1:0,26:26:78:.:.:641,78,0	1/1:0,10:10:30:.:.:230,30,0	1/1:0,17:17:51:.:.:419,51,0	1/1:0,24:24:72:.:.:592,72,0	1/1:0,20:20:59:.:.:477,59,0	1/1:0,7:7:21:.:.:173,21,0	0/1:15,8:23:99:.:.:126,0,323	0/1:6,3:9:47:.:.:47,0,127	1/1:0,22:22:66:.:.:542,66,0	1/1:0,25:25:74:.:.:602,74,0	1/1:0,25:25:75:.:.:616,75,0	1/1:0,16:16:48:.:.:395,48,0	1/1:0,15:15:45:.:.:368,45,0	0/1:6,11:17:87:.:.:219,0,87	0/1:7,18:25:99:.:.:358,0,105	1/1:0,15:15:45:.:.:371,45,0	1/1:0,19:19:57:.:.:469,57,0	1/1:0,14:14:42:.:.:344,42,0	1/1:0,24:24:72:.:.:582,72,0	1/1:2,17:19:5:.:.:352,5,0	0/1:13,10:23:99:.:.:177,0,264	0/1:4,10:14:45:.:.:195,0,45	0/1:5,4:9:70:.:.:70,0,97	1/1:0,12:12:36:.:.:296,36,0	1/1:0,22:22:66:.:.:541,66,0	1/1:0,24:24:72:.:.:592,72,0	1/1:0,18:18:53:.:.:429,53,0	1/1:0,29:29:86:.:.:697,86,0	1/1:0,26:26:78:.:.:630,78,0	1/1:0,15:15:45:.:.:369,45,0	1/1:0,15:15:45:.:.:368,45,0	1/1:0,29:29:87:.:.:704,87,0	1/1:0,14:14:41:.:.:330,41,0	1/1:0,17:17:51:.:.:419,51,0	1/1:0,27:27:81:.:.:663,81,0	1/1:0,20:20:60:.:.:493,60,0	1/1:0,20:20:59:.:.:474,59,0	1/1:0,22:22:65:.:.:525,65,0	1/1:0,40:40:99:.:.:981,120,0	1/1:0,36:36:99:1|1:310053_A_G:886,108,0	1/1:1,21:22:50:.:.:485,50,0	1/1:0,57:57:99:.:.:1405,170,0	1/1:0,12:12:36:.:.:296,36,0	1/1:0,17:17:50:.:.:390,50,0	1/1:0,23:23:69:.:.:561,69,0	1/1:0,20:20:59:.:.:473,59,0	1/1:0,17:17:51:.:.:418,51,0	0/1:6,3:9:47:.:.:47,0,127	0/1:14,11:25:99:.:.:181,0,267	1/1:0,19:19:56:.:.:453,56,0	1/1:0,30:30:90:.:.:738,90,0	1/1:0,12:12:36:.:.:295,36,0	1/1:0,17:17:51:.:.:419,51,0	1/1:0,16:16:47:.:.:368,47,0	1/1:0,10:10:30:.:.:246,30,0	1/1:0,26:26:78:.:.:632,78,0	1/1:0,13:13:39:.:.:320,39,0	1/1:0,27:27:81:.:.:665,81,0	1/1:0,18:18:54:.:.:444,54,0	1/1:0,11:11:33:.:.:271,33,0	1/1:0,6:6:18:.:.:148,18,0	1/1:0,15:15:44:.:.:338,44,0	1/1:0,17:17:51:.:.:414,51,0	1/1:0,21:21:63:.:.:516,63,0	1/1:0,21:21:62:.:.:503,62,0	1/1:0,22:22:65:.:.:526,65,0	1/1:0,23:23:69:.:.:556,69,0	1/1:0,20:20:60:.:.:493,60,0	1/1:0,28:28:83:.:.:675,83,0	1/1:0,23:23:69:.:.:567,69,0	1/1:0,21:21:63:.:.:518,63,0	1/1:0,24:24:72:.:.:591,72,0	1/1:0,15:15:45:.:.:368,45,0	1/1:0,17:17:51:.:.:419,51,0	1/1:0,31:31:93:.:.:761,93,0
superscaffold46	310332	.	G	A	76303.3	.	ANN=A|splice_region_variant&intron_variant|LOW|(sp)_similar_to_Monocarboxylate_transporter_12-B|CLUMAR_CG010015|transcript|CLUMAR_CG010015-RA|protein_coding|2/4|c.636+6C>T||||||	GT:AD:DP:GQ:PGT:PID:PL	0/1:8,13:21:99:.:.:265,0,135	0/1:3,9:12:38:.:.:195,0,38	1/1:0,11:11:33:.:.:277,33,0	1/1:0,16:16:48:.:.:408,48,0	0/1:6,8:14:99:.:.:161,0,106	0/1:5,2:7:28:.:.:28,0,92	0/1:9,9:18:99:.:.:178,0,168	0/0:15,0:15:42:.:.:0,42,630	1/1:0,9:9:27:.:.:228,27,0	0/0:21,0:21:9:.:.:0,9,417	1/1:0,30:30:90:.:.:972,90,0	0/1:13,12:25:99:.:.:217,0,239	0/1:9,21:30:99:.:.:447,0,133	1/1:0,15:15:45:.:.:565,45,0	0/1:17,10:27:99:.:.:173,0,349	1/1:0,14:14:42:.:.:372,42,0	1/1:0,16:16:48:.:.:401,48,0	0/1:10,10:20:99:.:.:203,0,187	1/1:0,34:34:99:.:.:909,102,0	1/1:0,25:25:75:.:.:664,75,0	1/1:0,16:16:48:.:.:424,48,0	0/1:11,2:13:93:0|1:310326_A_G:93,0,523	0/1:8,7:15:99:0|1:310332_G_A:135,0,173	0/1:12,11:23:99:.:.:222,0,228	1/1:0,19:19:57:.:.:669,57,0	0/1:9,9:18:99:.:.:174,0,169	1/1:0,16:16:48:.:.:428,48,0	0/1:5,4:9:80:.:.:80,0,97	1/1:0,26:26:78:.:.:669,78,0	0/1:13,10:23:99:.:.:199,0,239	1/1:0,18:18:54:.:.:481,54,0	1/1:0,6:6:18:.:.:150,18,0	1/1:0,22:22:66:.:.:577,66,0	1/1:0,9:9:27:.:.:232,27,0	1/1:0,16:16:51:.:.:629,51,0	1/1:1,21:22:41:.:.:512,41,0	0/1:10,3:13:39:.:.:39,0,210	0/0:17,0:17:0:.:.:0,0,272	1/1:0,21:21:63:.:.:789,63,0	1/1:0,13:13:39:.:.:343,39,0	1/1:0,27:27:81:.:.:705,81,0	1/1:0,26:26:78:.:.:669,78,0	0/1:13,13:26:99:.:.:258,0,243	1/1:0,17:17:51:1|1:310326_A_G:435,51,0	0/1:6,8:14:99:.:.:170,0,106	1/1:0,18:18:54:.:.:509,54,0	1/1:0,5:5:15:.:.:131,15,0	1/1:0,40:40:99:.:.:1023,120,0	1/1:0,12:12:36:.:.:315,36,0	1/1:0,21:21:63:.:.:535,63,0	1/1:0,21:21:63:.:.:540,63,0	0/0:24,0:24:0:.:.:0,0,395	1/1:0,26:26:78:.:.:713,78,0	1/1:0,18:18:54:.:.:473,54,0	1/1:0,15:15:45:.:.:386,45,0	1/1:0,20:20:60:.:.:522,60,0	1/1:0,18:18:54:.:.:462,54,0	0/0:16,0:16:48:.:.:0,48,386	1/1:0,12:12:36:.:.:308,36,0	1/1:0,18:18:54:.:.:481,54,0	1/1:0,16:16:48:.:.:423,48,0	1/1:0,41:41:99:.:.:1078,123,0	1/1:0,30:30:90:.:.:757,90,0	1/1:0,14:14:42:.:.:398,42,0	1/1:0,20:20:60:.:.:548,60,0	0/0:17,0:17:0:.:.:0,0,267	1/1:0,29:29:87:.:.:746,87,0	1/1:0,20:20:60:.:.:535,60,0	1/1:0,9:9:27:.:.:287,27,0	1/1:0,11:11:33:.:.:287,33,0	1/1:0,20:20:60:.:.:515,60,0	0/1:6,3:9:52:.:.:52,0,103	0/0:21,0:21:37:.:.:0,37,466	0/0:12,0:12:10:.:.:0,10,246	./.:1,0:1:.:.:.:0,0,0	1/1:0,9:9:27:.:.:241,27,0	1/1:0,27:27:81:.:.:692,81,0	1/1:0,22:22:66:.:.:560,66,0	1/1:0,24:24:72:.:.:629,72,0	1/1:0,24:24:72:1|1:310332_G_A:618,72,0	1/1:0,16:16:48:.:.:428,48,0	0/0:20,0:20:60:.:.:0,60,514	0/1:10,4:14:63:.:.:63,0,203	1/1:0,20:20:60:.:.:513,60,0	1/1:0,16:16:48:.:.:551,48,0	1/1:0,25:25:75:.:.:642,75,0	1/1:0,15:15:45:.:.:386,45,0	1/1:0,13:13:39:.:.:334,39,0	1/1:2,19:21:14:.:.:435,14,0	0/1:4,9:13:60:.:.:193,0,60	0/1:10,11:21:99:.:.:220,0,184	1/1:1,15:16:23:.:.:369,23,0	1/1:0,30:30:90:.:.:785,90,0	1/1:0,26:26:78:.:.:671,78,0	1/1:0,19:19:57:.:.:500,57,0	1/1:0,15:15:45:.:.:401,45,0	1/1:0,18:18:54:.:.:467,54,0	1/1:0,25:25:75:.:.:691,75,0	1/1:1,17:18:29:.:.:413,29,0	0/1:9,11:20:99:.:.:234,0,163	0/1:14,5:19:73:.:.:73,0,294	1/1:0,21:21:63:.:.:562,63,0	1/1:0,22:22:65:.:.:536,65,0	1/1:0,9:9:27:.:.:232,27,0	1/1:0,24:24:72:.:.:616,72,0	1/1:0,19:19:57:.:.:498,57,0	0/1:11,11:22:99:.:.:217,0,195	0/1:6,13:19:91:.:.:281,0,91	1/1:0,23:23:69:.:.:611,69,0	1/1:0,23:23:69:.:.:864,69,0	1/1:0,13:13:39:.:.:337,39,0	1/1:0,23:23:69:.:.:603,69,0	0/1:5,10:15:79:.:.:202,0,79	0/1:6,8:14:99:.:.:183,0,106	0/1:6,10:16:99:.:.:213,0,100	0/1:2,11:13:10:.:.:242,0,10	1/1:0,22:22:66:.:.:598,66,0	1/1:0,17:17:51:.:.:435,51,0	1/1:0,23:23:69:.:.:591,69,0	1/1:0,9:9:27:.:.:232,27,0	1/1:0,27:27:81:.:.:683,81,0	1/1:0,26:26:78:.:.:668,78,0	1/1:0,16:16:48:.:.:412,48,0	1/1:0,9:9:27:.:.:230,27,0	1/1:0,22:22:66:.:.:560,66,0	1/1:0,12:12:36:.:.:309,36,0	1/1:0,15:15:45:.:.:383,45,0	1/1:0,28:28:84:.:.:713,84,0	1/1:0,28:28:84:.:.:715,84,0	1/1:0,19:19:57:.:.:485,57,0	1/1:0,19:19:57:.:.:478,57,0	1/1:0,49:49:99:.:.:1246,147,0	1/1:0,37:37:99:.:.:946,111,0	1/1:0,16:16:48:.:.:408,48,0	1/1:0,57:57:99:.:.:1476,171,0	1/1:0,12:12:36:.:.:305,36,0	1/1:0,15:15:45:.:.:386,45,0	1/1:0,31:31:93:.:.:798,93,0	1/1:0,24:24:72:.:.:614,72,0	1/1:0,21:21:63:.:.:696,63,0	0/1:5,9:14:82:.:.:190,0,82	0/1:10,8:18:99:.:.:152,0,193	1/1:1,17:18:29:.:.:410,29,0	1/1:0,17:17:51:.:.:549,51,0	1/1:0,24:24:72:1|1:310326_A_G:1080,72,0	1/1:0,14:14:42:.:.:357,42,0	1/1:0,16:16:48:.:.:621,48,0	1/1:0,10:10:30:.:.:257,30,0	1/1:0,35:35:99:.:.:1244,105,0	1/1:1,10:11:9:1|1:310326_A_G:426,9,0	1/1:0,24:24:72:.:.:829,72,0	1/1:0,23:23:69:.:.:707,69,0	1/1:0,22:22:66:1|1:310326_A_G:990,66,0	1/1:0,9:9:27:.:.:366,27,0	1/1:0,17:17:51:.:.:435,51,0	1/1:0,21:21:63:.:.:538,63,0	1/1:0,17:17:51:.:.:639,51,0	1/1:0,22:22:66:.:.:951,66,0	1/1:0,12:12:36:.:.:462,36,0	1/1:0,15:15:45:1|1:310326_A_G:665,45,0	1/1:0,26:26:78:.:.:961,78,0	1/1:0,12:12:36:1|1:310326_A_G:540,36,0	1/1:0,15:15:45:.:.:502,45,0	1/1:0,16:16:48:1|1:310326_A_G:720,48,0	1/1:0,15:15:45:1|1:310326_A_G:662,45,0	1/1:0,20:20:60:.:.:697,60,0	1/1:0,21:21:63:1|1:310331_T_A:547,63,0	1/1:0,33:33:99:.:.:848,99,0
superscaffold46	410744	.	G	A	11078.5	.	ANN=A|missense_variant|MODERATE|(sp)_putative_Cholecystokinin_receptor|CLUMAR_CG009930|transcript|CLUMAR_CG009930-RA|protein_coding|6/6|c.1324G>A|p.Asp442Asn|1459/1598|1324/1428|442/475||	GT:AD:DP:GQ:PL	0/0:17,0:17:0:0,0,322	0/0:18,0:18:54:0,54,442	1/1:2,15:17:16:347,16,0	0/0:16,0:16:0:0,0,255	1/1:1,10:11:8:225,8,0	0/1:6,10:16:99:208,0,100	1/1:0,4:4:12:102,12,0	1/1:0,11:11:33:282,33,0	0/0:16,0:16:45:0,45,675	0/0:20,0:20:51:0,51,765	0/0:13,0:13:39:0,39,321	0/0:19,0:19:57:0,57,470	0/0:21,0:21:57:0,57,855	0/0:20,0:20:57:0,57,855	0/0:13,0:13:30:0,30,450	0/1:13,6:19:98:98,0,251	0/0:13,0:13:39:0,39,321	0/0:10,0:10:30:0,30,247	0/0:8,0:8:0:0,0,151	0/0:20,0:20:60:0,60,495	0/0:9,0:9:1:0,1,176	0/0:13,0:13:12:0,12,278	0/1:15,2:17:2:2,0,319	0/0:22,0:22:60:0,60,900	0/0:17,0:17:45:0,45,675	0/0:21,0:21:57:0,57,855	0/0:13,0:13:33:0,33,495	0/0:16,0:16:21:0,21,355	0/0:20,0:20:60:0,60,492	0/0:21,0:21:63:0,63,519	0/0:14,0:14:42:0,42,340	0/1:1,2:3:16:43,0,16	0/0:16,0:16:48:0,48,396	0/0:9,0:9:27:0,27,222	0/1:11,4:15:58:58,0,230	0/0:15,0:15:45:0,45,391	1/1:0,9:9:27:235,27,0	1/1:1,13:14:17:292,17,0	0/1:6,11:17:97:239,0,97	0/1:8,4:12:67:67,0,166	0/0:17,0:17:25:0,25,370	0/0:17,0:17:25:0,25,379	0/0:20,0:20:60:0,60,492	0/1:8,9:17:99:180,0,146	1/1:2,24:26:29:575,29,0	0/0:29,0:29:84:0,84,1260	0/1:3,1:4:14:14,0,62	0/0:16,0:16:45:0,45,675	0/0:10,0:10:4:0,4,203	0/0:23,0:23:43:0,43,523	0/1:8,8:16:99:157,0,153	0/0:14,0:14:16:0,16,300	0/1:6,4:10:74:74,0,118	0/1:12,13:25:99:243,0,230	0/0:8,0:8:24:0,24,198	0/0:9,0:9:27:0,27,223	0/0:14,0:14:42:0,42,352	0/1:3,16:19:17:341,0,17	0/1:12,8:20:99:132,0,236	0/0:14,0:14:42:0,42,343	0/1:5,4:9:60:60,0,97	0/1:4,7:11:67:146,0,67	0/0:13,0:13:13:0,13,271	1/1:0,15:15:45:395,45,0	0/1:10,13:23:99:264,0,182	1/1:0,18:18:54:448,54,0	0/0:28,0:28:81:0,81,678	0/0:8,0:8:24:0,24,199	0/1:10,7:17:99:131,0,199	0/0:23,0:23:21:0,21,478	0/0:12,0:12:36:0,36,297	0/0:21,0:21:11:0,11,419	1/1:2,29:31:58:713,58,0	0/1:9,11:20:99:213,0,168	0/0:7,0:7:21:0,21,170	0/0:13,0:13:39:0,39,327	0/0:22,0:22:57:0,57,855	0/0:7,0:7:21:0,21,170	0/0:17,0:17:45:0,45,675	0/1:6,3:9:50:50,0,124	0/0:12,0:12:36:0,36,298	1/1:0,22:22:66:564,66,0	1/1:0,14:14:42:364,42,0	0/0:20,0:20:38:0,38,454	0/0:11,0:11:33:0,33,267	0/1:10,9:19:99:178,0,190	0/0:23,0:23:46:0,46,535	0/0:23,0:23:69:0,69,589	0/0:21,0:21:37:0,37,461	0/1:10,6:16:99:106,0,202	1/1:0,7:7:21:185,21,0	0/0:15,0:15:0:0,0,269	1/1:0,21:21:63:550,63,0	0/1:19,18:37:99:358,0,363	0/0:11,0:11:33:0,33,272	0/0:12,0:12:36:0,36,294	0/0:17,0:17:48:0,48,720	0/0:31,0:31:67:0,67,730	0/1:6,9:15:99:186,0,103	1/1:0,13:13:39:326,39,0	1/1:0,8:8:24:205,24,0	0/0:13,0:13:39:0,39,321	0/0:11,0:11:33:0,33,272	0/0:19,0:19:30:0,30,425	0/1:3,13:16:26:290,0,26	0/0:12,0:12:36:0,36,297	1/1:0,11:11:33:284,33,0	0/0:12,0:12:30:0,30,450	0/1:4,5:9:73:102,0,73	0/0:13,0:13:36:0,36,540	0/0:13,0:13:36:0,36,540	0/0:15,0:15:19:0,19,321	0/0:19,0:19:57:0,57,464	0/1:5,8:13:87:151,0,87	0/1:3,13:16:28:282,0,28	1/1:1,12:13:29:303,29,0	0/0:11,0:11:33:0,33,275	0/0:14,0:14:42:0,42,344	0/0:9,0:9:27:0,27,222	0/0:12,0:12:27:0,27,405	0/1:8,3:11:44:44,0,167	0/0:17,0:17:51:0,51,419	0/0:8,0:8:24:0,24,195	0/0:15,0:15:19:0,19,319	0/0:18,0:18:54:0,54,444	0/0:7,0:7:21:0,21,171	0/0:12,0:12:30:0,30,450	0/0:4,0:4:12:0,12,98	0/0:10,0:10:30:0,30,245	0/0:21,0:21:60:0,60,900	0/0:12,0:12:33:0,33,495	0/0:24,0:24:63:0,63,945	0/0:16,0:16:45:0,45,675	0/0:15,0:15:42:0,42,630	0/0:13,0:13:33:0,33,495	0/0:12,0:12:33:0,33,495	0/1:6,2:8:27:27,0,128	0/1:5,11:16:74:240,0,74	0/0:13,0:13:39:0,39,321	0/0:7,0:7:21:0,21,173	1/1:0,16:16:48:407,48,0	0/1:11,7:18:99:128,0,223	0/0:12,0:12:36:0,36,294	0/1:19,4:23:33:33,0,409	0/0:8,0:8:24:0,24,210	0/0:12,0:12:10:0,10,246	0/0:9,0:9:0:0,0,171	0/0:16,0:16:48:0,48,396	0/0:18,0:18:54:0,54,445	0/0:8,0:8:24:0,24,195	0/0:14,0:14:39:0,39,585	0/0:16,0:16:48:0,48,395	0/0:9,0:9:5:0,5,176	0/0:16,0:16:22:0,22,345	0/0:16,0:16:45:0,45,675	0/0:6,0:6:18:0,18,148	0/0:19,0:19:57:0,57,470	0/0:11,0:11:33:0,33,272	0/1:10,2:12:16:16,0,217	0/0:18,0:18:54:0,54,445	0/0:18,0:18:51:0,51,765	0/0:12,0:12:10:0,10,246	0/0:13,0:13:36:0,36,540	0/0:17,0:17:51:0,51,419	0/0:13,0:13:39:0,39,320	0/0:16,0:16:48:0,48,393	0/1:11,4:15:58:58,0,229	0/0:26,0:26:26:0,26,542
superscaffold46	429561	.	A	T	52960.5	.	ANN=T|intergenic_region|MODIFIER|CLUMAR_CG010251-(sp)_putative_DNA_primase_small_subunit|CLUMAR_CG010251-CLUMAR_CG010024|intergenic_region|CLUMAR_CG010251-CLUMAR_CG010024|||n.429561A>T||||||	GT:AD:DP:GQ:PGT:PID:PL	1/1:0,18:18:54:.:.:454,54,0	0/1:7,17:24:99:.:.:359,0,184	1/1:0,28:28:84:.:.:696,84,0	1/1:1,18:19:31:.:.:416,31,0	0/0:15,0:15:42:.:.:0,42,630	0/1:4,9:13:60:.:.:176,0,60	0/0:24,0:24:72:.:.:0,72,592	0/0:21,0:21:37:.:.:0,37,488	0/1:7,3:10:48:.:.:48,0,151	0/1:14,14:28:99:.:.:280,0,264	1/1:0,17:17:51:.:.:443,51,0	0/1:16,17:33:99:.:.:341,0,302	0/1:11,11:22:99:.:.:217,0,219	0/1:4,11:15:61:.:.:242,0,61	1/1:0,21:21:63:.:.:543,63,0	0/1:8,12:20:99:.:.:248,0,147	0/0:28,0:28:57:.:.:0,57,676	0/1:9,11:20:99:.:.:225,0,170	1/1:0,13:13:39:.:.:327,39,0	0/1:18,17:35:99:.:.:326,0,358	0/1:14,12:26:99:.:.:225,0,281	0/0:11,0:11:6:.:.:0,6,241	0/1:17,14:31:99:.:.:278,0,356	1/1:0,21:21:63:.:.:556,63,0	1/1:0,25:25:75:.:.:659,75,0	0/0:20,0:20:33:.:.:0,33,469	1/1:0,23:23:69:.:.:604,69,0	1/1:0,26:26:78:.:.:670,78,0	1/1:0,24:24:72:.:.:626,72,0	0/1:15,9:24:99:.:.:162,0,325	1/1:0,4:4:12:.:.:106,12,0	0/1:4,4:8:78:.:.:78,0,78	1/1:0,21:21:63:.:.:549,63,0	1/1:0,15:15:45:.:.:380,45,0	1/1:0,24:24:71:.:.:592,71,0	1/1:0,29:29:87:.:.:722,87,0	0/0:23,0:23:0:.:.:0,0,438	0/1:2,8:10:21:.:.:174,0,21	1/1:2,24:26:25:.:.:565,25,0	0/0:20,0:20:60:.:.:0,60,492	1/1:0,28:28:84:.:.:708,84,0	1/1:0,19:19:57:.:.:472,57,0	1/1:0,15:15:45:.:.:377,45,0	0/1:12,19:31:99:.:.:391,0,209	0/1:13,7:20:99:.:.:118,0,271	0/0:16,0:16:45:.:.:0,45,675	1/1:1,8:9:1:.:.:169,1,0	1/1:0,17:17:51:.:.:433,51,0	1/1:0,11:11:33:.:.:287,33,0	1/1:0,38:38:99:.:.:948,114,0	0/1:18,14:32:99:.:.:249,0,352	0/0:29,0:29:10:.:.:0,10,589	0/1:16,17:33:99:.:.:332,0,300	0/1:8,11:19:99:.:.:232,0,135	1/1:0,20:20:60:.:.:493,60,0	1/1:1,27:28:58:.:.:660,58,0	1/1:0,37:37:99:.:.:927,110,0	0/0:16,0:16:0:.:.:0,0,257	0/0:22,0:22:66:.:.:0,66,564	1/1:2,32:34:49:.:.:775,49,0	0/1:14,14:28:99:.:.:263,0,279	1/1:0,10:10:30:.:.:252,30,0	0/1:12,8:20:99:.:.:144,0,246	1/1:0,22:22:66:.:.:544,66,0	1/1:0,28:28:84:.:.:713,84,0	0/0:40,0:40:98:.:.:0,98,981	1/1:1,12:13:14:.:.:275,14,0	1/1:0,21:21:63:.:.:531,63,0	0/1:11,9:20:99:.:.:171,0,221	1/1:0,12:12:36:.:.:315,36,0	1/1:0,32:32:95:.:.:798,95,0	1/1:0,29:29:87:.:.:745,87,0	0/1:16,5:21:65:.:.:65,0,345	0/0:12,0:12:0:.:.:0,0,205	1/1:0,10:10:30:.:.:258,30,0	0/1:10,10:20:99:.:.:178,0,183	0/1:10,5:15:81:.:.:81,0,209	0/1:6,3:9:49:.:.:49,0,126	1/1:0,20:20:60:.:.:517,60,0	1/1:0,15:15:45:.:.:382,45,0	0/1:22,11:33:99:.:.:188,0,445	0/0:34,0:34:80:.:.:0,80,844	0/1:13,10:23:99:.:.:185,0,259	0/1:23,12:35:99:.:.:174,0,467	1/1:0,20:20:60:.:.:518,60,0	0/1:11,15:26:99:.:.:296,0,203	1/1:0,31:31:92:.:.:775,92,0	1/1:0,10:10:30:.:.:241,30,0	1/1:0,31:31:92:.:.:770,92,0	0/1:8,10:18:99:0|1:429541_T_A:405,0,261	0/0:27,0:27:72:.:.:0,72,1080	0/1:4,11:15:57:.:.:213,0,57	1/1:0,21:21:63:.:.:531,63,0	0/1:20,13:33:99:.:.:233,0,395	1/1:1,23:24:45:.:.:555,45,0	1/1:0,13:13:39:.:.:323,39,0	1/1:0,15:15:45:.:.:388,45,0	0/1:4,13:17:39:.:.:265,0,39	0/1:10,21:31:99:.:.:433,0,158	0/1:10,14:24:99:.:.:292,0,171	0/1:8,10:18:99:.:.:201,0,150	0/0:19,0:19:48:.:.:0,48,720	0/1:10,14:24:99:.:.:292,0,188	1/1:0,6:6:18:.:.:139,18,0	1/1:0,21:21:63:.:.:534,63,0	0/1:11,18:29:99:.:.:371,0,193	0/1:11,12:23:99:.:.:235,0,204	0/1:10,12:22:99:.:.:226,0,189	0/1:6,6:12:99:.:.:120,0,120	1/1:0,34:34:99:.:.:858,101,0	1/1:0,9:9:27:.:.:237,27,0	1/1:0,29:29:87:.:.:752,87,0	0/1:10,18:28:99:.:.:374,0,171	0/1:11,13:24:99:.:.:232,0,207	1/1:0,13:13:39:.:.:331,39,0	0/0:14,0:14:0:.:.:0,0,257	0/1:10,7:17:99:.:.:127,0,205	0/1:10,13:23:99:.:.:261,0,182	0/1:8,9:17:99:.:.:164,0,150	0/1:6,3:9:49:.:.:49,0,120	0/0:18,0:18:51:.:.:0,51,765	0/1:9,9:18:99:.:.:173,0,176	0/0:29,0:29:72:.:.:0,72,1080	0/0:32,0:32:96:.:.:0,96,815	0/0:30,0:30:0:.:.:0,0,566	0/1:13,8:21:99:.:.:141,0,268	0/0:14,0:14:16:.:.:0,16,304	0/0:17,0:17:48:.:.:0,48,720	0/0:15,0:15:45:.:.:0,45,380	0/0:19,0:19:31:.:.:0,31,438	1/1:0,13:13:39:.:.:327,39,0	0/0:27,0:27:75:.:.:0,75,1125	0/0:24,0:24:24:.:.:0,24,510	0/0:18,0:18:54:.:.:0,54,463	0/1:14,10:24:99:.:.:184,0,291	0/1:14,11:25:99:.:.:194,0,278	0/1:8,5:13:88:.:.:88,0,164	0/0:37,0:37:99:.:.:0,105,910	1/1:0,18:18:54:.:.:458,54,0	1/1:0,10:10:30:.:.:259,30,0	0/0:22,0:22:60:.:.:0,60,900	0/1:6,5:11:90:.:.:90,0,119	0/1:7,7:14:99:.:.:136,0,136	1/1:0,33:33:99:.:.:836,99,0	1/1:0,18:18:54:.:.:459,54,0	1/1:0,12:12:36:.:.:300,36,0	1/1:0,28:28:84:.:.:691,84,0	1/1:0,12:12:36:.:.:294,36,0	1/1:0,32:32:96:.:.:802,96,0	1/1:0,19:19:57:.:.:483,57,0	1/1:0,29:29:87:.:.:737,87,0	1/1:1,22:23:43:.:.:530,43,0	1/1:0,15:15:45:.:.:376,45,0	1/1:1,16:17:25:.:.:371,25,0	1/1:0,29:29:87:.:.:736,87,0	1/1:0,17:17:51:.:.:408,51,0	1/1:0,25:25:75:.:.:632,75,0	1/1:0,18:18:54:.:.:454,54,0	1/1:0,24:24:72:.:.:606,72,0	1/1:0,19:19:57:.:.:482,57,0	1/1:0,22:22:66:.:.:557,66,0	1/1:0,25:25:75:.:.:649,75,0	1/1:0,15:15:45:.:.:368,45,0	1/1:0,28:28:84:.:.:714,84,0	1/1:0,13:13:39:.:.:331,39,0	1/1:0,12:12:36:.:.:304,36,0	0/1:9,17:26:99:.:.:355,0,151	1/1:0,30:30:90:.:.:752,90,0
superscaffold46	442398	.	G	T	14054.2	.	ANN=T|3_prime_UTR_variant|MODIFIER|(sp)_putative_DNA_primase_small_subunit|CLUMAR_CG010024|transcript|CLUMAR_CG010024-RA|protein_coding|2/2|c.*100C>A|||||100|	GT:AD:DP:GQ:PL	1/1:1,14:15:20:336,20,0	1/1:0,9:9:27:225,27,0	0/1:6,2:8:27:27,0,124	0/1:5,5:10:64:96,0,64	0/0:21,0:21:54:0,54,810	0/0:15,0:15:45:0,45,371	0/0:12,0:12:0:0,0,199	0/0:7,0:7:21:0,21,172	0/0:14,0:14:39:0,39,585	0/0:20,0:20:33:0,33,495	0/0:18,0:18:24:0,24,360	0/0:12,0:12:27:0,27,405	0/0:21,0:21:40:0,40,472	0/0:20,0:20:15:0,15,225	0/0:24,0:24:15:0,15,225	0/0:18,0:18:51:0,51,765	0/0:11,0:11:15:0,15,225	0/0:12,0:12:21:0,21,315	0/0:14,0:14:30:0,30,450	0/0:4,0:4:9:0,9,135	0/0:8,0:8:12:0,12,180	0/0:8,0:8:24:0,24,195	0/0:11,0:11:27:0,27,405	0/0:18,0:18:15:0,15,225	0/0:10,0:10:15:0,15,225	0/0:18,0:18:36:0,36,540	0/0:16,0:16:21:0,21,315	0/0:17,0:17:18:0,18,270	0/0:19,0:19:30:0,30,450	0/0:15,0:15:33:0,33,495	0/0:9,0:9:12:0,12,180	0/0:8,0:8:0:0,0,147	0/0:23,0:23:57:0,57,855	0/0:18,0:18:54:0,54,445	0/1:20,3:23:9:9,0,411	1/1:1,35:36:83:870,83,0	0/0:24,0:24:69:0,69,1035	0/0:11,0:11:7:0,7,222	0/0:25,2:27:72:0,72,837	0/0:17,0:17:39:0,39,585	0/0:14,0:14:42:0,42,360	0/0:18,0:18:51:0,51,765	0/0:25,0:25:72:0,72,1080	0/1:12,12:24:99:232,0,225	0/0:9,0:9:27:0,27,223	0/0:18,2:20:29:0,29,553	1/1:0,5:5:15:131,15,0	0/0:10,0:10:30:0,30,257	0/0:13,0:13:16:0,16,274	0/1:14,5:19:72:72,0,288	0/1:4,5:9:68:102,0,68	0/0:18,0:18:19:0,19,383	0/0:14,0:14:3:0,3,45	0/0:19,0:19:54:0,54,810	0/0:16,0:16:45:0,45,675	0/1:6,7:13:99:140,0,109	0/0:18,0:18:42:0,42,630	0/0:7,0:7:21:0,21,170	0/0:15,0:15:10:0,10,307	0/0:12,0:12:27:0,27,405	0/0:23,0:23:15:0,15,225	0/0:13,0:13:30:0,30,450	0/0:12,0:12:36:0,36,297	0/0:22,0:22:40:0,40,494	0/1:7,12:19:99:245,0,116	0/0:10,0:10:30:0,30,248	0/0:23,0:23:69:0,69,563	0/0:25,0:25:48:0,48,720	0/1:1,3:4:13:66,0,13	0/0:10,0:10:30:0,30,257	0/0:26,0:26:66:0,66,990	0/1:15,7:22:99:112,0,294	0/0:17,0:17:48:0,48,720	0/0:6,0:6:18:0,18,154	0/0:12,0:12:33:0,33,495	0/0:22,0:22:30:0,30,450	0/0:27,0:27:55:0,55,614	0/0:14,0:14:39:0,39,585	0/0:27,0:27:72:0,72,1080	0/0:12,0:12:10:0,10,246	0/0:17,0:17:24:0,24,363	0/0:23,0:23:43:0,43,518	0/0:16,0:16:42:0,42,630	0/0:23,0:23:47:0,47,519	0/0:18,0:18:18:0,18,270	0/0:25,0:25:15:0,15,225	0/0:24,0:24:72:0,72,593	0/0:9,0:9:27:0,27,220	1/1:1,29:30:65:704,65,0	0/0:13,0:13:36:0,36,540	0/0:13,0:13:36:0,36,540	0/1:9,5:14:87:87,0,181	0/0:13,0:13:27:0,27,405	0/1:12,11:23:99:214,0,228	0/0:16,0:16:22:0,22,345	0/0:25,0:25:72:0,72,1080	0/0:25,0:25:72:0,72,618	0/1:11,11:22:99:215,0,202	0/1:6,8:14:99:164,0,106	0/0:8,0:8:24:0,24,196	0/0:15,0:15:45:0,45,371	0/1:9,2:11:19:19,0,189	0/0:15,0:15:45:0,45,371	0/0:7,0:7:21:0,21,180	0/0:15,0:15:45:0,45,371	0/1:7,11:18:99:225,0,119	0/0:20,0:20:60:0,60,489	0/0:18,0:18:54:0,54,463	0/0:12,0:12:30:0,30,450	0/0:13,0:13:0:0,0,224	0/0:13,0:13:36:0,36,540	0/0:32,0:32:93:0,93,790	0/0:14,0:14:36:0,36,540	1/1:0,11:11:33:275,33,0	0/0:14,0:14:16:0,16,296	0/0:7,0:7:21:0,21,180	0/0:9,1:10:10:0,10,264	0/0:17,0:17:27:0,27,405	0/0:10,0:10:27:0,27,405	0/0:22,0:22:51:0,51,765	0/0:12,0:12:33:0,33,495	0/0:10,0:10:27:0,27,405	0/0:15,0:15:45:0,45,371	0/0:25,0:25:72:0,72,1080	0/0:14,0:14:39:0,39,585	0/0:14,0:14:42:0,42,354	0/0:12,0:12:14:0,14,247	0/0:19,0:19:54:0,54,810	0/0:29,0:29:84:0,84,1260	0/0:11,0:11:30:0,30,450	0/0:10,0:10:27:0,27,405	0/0:23,0:23:69:0,69,575	0/0:12,0:12:36:0,36,301	0/0:11,0:11:24:0,24,360	0/0:21,0:21:41:0,41,473	0/0:16,0:16:36:0,36,540	0/0:18,0:18:39:0,39,585	0/0:21,0:21:39:0,39,585	0/0:14,0:14:30:0,30,450	1/1:0,16:16:48:417,48,0	0/0:20,0:20:60:0,60,484	0/0:8,0:8:24:0,24,192	0/0:16,0:16:48:0,48,393	1/1:0,30:30:90:768,90,0	1/1:0,19:19:57:495,57,0	1/1:0,17:17:51:434,51,0	1/1:0,18:18:54:448,54,0	1/1:0,14:14:42:359,42,0	1/1:0,17:17:51:437,51,0	0/1:8,9:17:99:181,0,187	1/1:0,27:27:81:688,81,0	1/1:0,26:26:78:667,78,0	1/1:0,8:8:24:200,24,0	1/1:0,12:12:36:309,36,0	1/1:0,19:19:56:440,56,0	1/1:0,18:18:54:450,54,0	0/0:22,2:24:21:0,21,918	1/1:0,25:25:75:631,75,0	1/1:0,14:14:42:360,42,0	1/1:0,14:14:42:353,42,0	1/1:0,24:24:72:617,72,0	1/1:0,9:9:27:237,27,0	1/1:0,17:17:51:424,51,0	0/1:15,13:28:99:382,0,588	1/1:0,19:19:57:486,57,0	1/1:0,16:16:48:406,48,0	0/0:22,0:22:40:0,40,495	0/0:15,0:15:45:0,45,370
superscaffold46	442825	.	A	G	28404.2	.	ANN=G|synonymous_variant|LOW|(sp)_putative_DNA_primase_small_subunit|CLUMAR_CG010024|transcript|CLUMAR_CG010024-RA|protein_coding|2/2|c.945T>C|p.Val315Val|1030/1614|945/1272|315/423||	GT:AD:DP:GQ:PL	1/1:0,18:18:54:444,54,0	1/1:0,9:9:27:219,27,0	0/1:3,7:10:47:133,0,47	1/1:0,14:14:42:345,42,0	0/0:10,0:10:5:0,5,207	0/0:22,0:22:54:0,54,810	0/0:13,0:13:36:0,36,540	0/0:13,0:13:17:0,17,287	0/0:13,0:13:39:0,39,321	0/1:20,11:31:99:179,0,428	0/0:33,0:33:81:0,81,1215	0/1:9,9:18:99:168,0,173	0/0:38,0:38:99:0,102,1530	0/1:29,9:38:99:109,0,629	1/1:0,25:25:75:617,75,0	0/0:24,0:24:72:0,72,593	0/1:10,16:26:99:302,0,184	0/1:11,16:27:99:314,0,193	0/0:29,0:29:81:0,81,1215	1/1:0,25:25:75:617,75,0	0/1:5,10:15:87:201,0,87	0/0:41,0:41:99:0,108,1620	0/0:24,0:24:63:0,63,945	0/1:31,12:43:99:167,0,697	0/1:4,9:13:68:183,0,68	0/1:10,21:31:99:425,0,171	0/0:25,0:25:72:0,72,1080	0/1:20,9:29:99:135,0,446	0/1:15,7:22:99:107,0,329	0/1:14,8:22:99:117,0,307	0/1:7,8:15:99:152,0,141	1/1:0,9:9:27:212,27,0	0/0:29,0:29:84:0,84,1260	0/0:17,0:17:51:0,51,438	0/1:12,16:28:99:311,0,224	1/1:0,57:57:99:1355,170,0	0/0:16,0:16:48:0,48,396	0/0:17,0:17:26:0,26,384	0/0:15,0:15:0:0,0,291	0/1:16,9:25:99:147,0,333	0/0:25,0:25:72:0,72,1080	0/0:22,0:22:44:0,44,516	0/1:8,21:29:99:415,0,118	0/1:14,21:35:99:403,0,244	0/0:15,0:15:39:0,39,585	0/1:6,17:23:78:343,0,78	1/1:0,4:4:12:99,12,0	0/0:25,0:25:72:0,72,1080	0/0:13,0:13:36:0,36,540	0/0:27,0:27:56:0,56,644	0/1:5,6:11:95:115,0,95	0/0:21,0:21:38:0,38,490	0/1:6,9:15:99:177,0,113	0/0:11,0:11:33:0,33,270	0/0:22,0:22:66:0,66,541	1/1:2,19:21:12:418,12,0	0/1:4,9:13:64:182,0,64	0/0:8,0:8:0:0,0,154	1/1:1,16:17:25:337,25,0	0/1:14,10:24:99:174,0,292	1/1:0,18:18:54:444,54,0	0/0:19,0:19:57:0,57,467	0/0:12,0:12:33:0,33,495	0/1:8,7:15:99:128,0,160	0/1:8,9:17:99:171,0,154	0/0:15,0:15:45:0,45,368	0/0:15,0:15:0:0,0,279	1/1:0,25:25:75:597,75,0	0/1:4,16:20:45:319,0,45	0/0:20,0:20:57:0,57,855	0/0:27,0:27:59:0,59,640	1/1:2,21:23:16:465,16,0	0/0:20,0:20:60:0,60,488	0/0:7,0:7:21:0,21,173	0/0:7,0:7:21:0,21,173	0/1:11,4:15:54:54,0,244	0/0:19,0:19:32:0,32,439	0/0:13,0:13:36:0,36,540	0/0:14,0:14:42:0,42,343	0/0:16,0:16:0:0,0,310	0/1:14,6:20:87:87,0,292	0/0:19,0:19:32:0,32,443	0/0:14,0:14:42:0,42,346	0/0:21,0:21:41:0,41,492	0/1:6,7:13:99:133,0,119	1/1:0,29:29:87:717,87,0	0/0:7,0:7:21:0,21,177	0/0:28,0:28:81:0,81,691	1/1:2,25:27:29:538,29,0	0/0:12,0:12:36:0,36,297	0/1:14,5:19:66:66,0,302	1/1:1,25:26:52:591,52,0	0/1:12,6:18:94:94,0,258	1/1:0,25:25:75:616,75,0	0/0:21,0:21:14:0,14,448	0/0:27,0:27:81:0,81,708	0/0:25,0:25:72:0,72,618	1/1:0,22:22:66:542,66,0	0/1:15,8:23:99:129,0,316	0/0:22,0:22:41:0,41,528	0/0:6,0:6:0:0,0,104	1/1:0,19:19:57:459,57,0	0/0:25,0:25:50:0,50,596	0/0:12,0:12:30:0,30,450	0/0:23,0:23:60:0,60,900	1/1:0,37:37:99:915,111,0	0/0:23,0:23:60:0,60,900	0/0:20,0:20:38:0,38,463	0/1:8,8:16:99:139,0,160	0/1:17,14:31:99:252,0,347	0/0:21,0:21:60:0,60,519	0/0:25,0:25:72:0,72,615	0/0:20,0:20:57:0,57,855	1/1:0,26:26:77:609,77,0	0/0:14,0:14:0:0,0,255	0/0:11,0:11:0:0,0,182	0/1:6,11:17:99:220,0,104	0/0:14,0:14:39:0,39,585	0/0:8,0:8:24:0,24,198	0/0:15,0:15:39:0,39,585	0/0:16,0:16:39:0,39,585	0/0:13,0:13:39:0,39,321	0/0:22,0:22:60:0,60,552	0/0:27,0:27:69:0,69,1035	0/0:9,0:9:21:0,21,315	0/0:14,0:14:39:0,39,585	0/0:8,0:8:24:0,24,198	0/0:12,0:12:36:0,36,297	0/0:15,0:15:42:0,42,630	0/0:15,0:15:45:0,45,370	0/0:12,0:12:33:0,33,495	0/0:18,0:18:51:0,51,765	0/0:18,0:18:51:0,51,765	0/0:9,0:9:27:0,27,218	0/0:24,0:24:69:0,69,1035	0/0:12,0:12:33:0,33,495	0/0:24,0:24:23:0,23,517	0/0:17,0:17:45:0,45,675	0/0:9,0:9:21:0,21,315	1/1:1,17:18:27:383,27,0	0/0:14,0:14:0:0,0,258	0/0:15,0:15:23:0,23,336	0/0:19,0:19:57:0,57,486	1/1:0,27:27:81:650,81,0	1/1:0,22:22:66:543,66,0	1/1:0,20:20:60:493,60,0	1/1:0,15:15:45:369,45,0	1/1:0,12:12:36:296,36,0	1/1:0,26:26:78:640,78,0	1/1:0,14:14:42:346,42,0	1/1:0,25:25:75:595,75,0	1/1:1,22:23:43:517,43,0	1/1:1,14:15:19:320,19,0	1/1:1,19:20:34:443,34,0	1/1:0,14:14:42:345,42,0	1/1:0,15:15:45:370,45,0	1/1:0,34:34:99:839,102,0	1/1:0,19:19:56:453,56,0	1/1:1,14:15:19:320,19,0	1/1:0,21:21:63:519,63,0	1/1:0,33:33:99:813,99,0	1/1:0,13:13:39:321,39,0	1/1:0,20:20:60:493,60,0	1/1:0,17:17:50:404,50,0	1/1:0,20:20:60:504,60,0	1/1:0,15:15:44:355,44,0	0/0:28,0:28:81:0,81,1215	0/0:12,0:12:33:0,33,495
superscaffold46	442873	.	A	G	28275.2	.	ANN=G|synonymous_variant|LOW|(sp)_putative_DNA_primase_small_subunit|CLUMAR_CG010024|transcript|CLUMAR_CG010024-RA|protein_coding|2/2|c.897T>C|p.Val299Val|982/1614|897/1272|299/423||	GT:AD:DP:GQ:PL	1/1:1,16:17:28:385,28,0	0/1:1,6:7:4:127,0,4	0/1:4,11:15:52:216,0,52	1/1:0,9:9:27:227,27,0	0/0:14,0:14:17:0,17,316	0/0:20,0:20:60:0,60,495	0/0:20,0:20:57:0,57,855	0/0:12,0:12:36:0,36,294	0/0:9,0:9:24:0,24,360	0/1:17,17:34:99:325,0,343	0/0:32,0:32:90:0,90,1350	0/1:11,14:25:99:279,0,203	0/0:28,0:28:81:0,81,1215	0/1:33,12:45:99:148,0,706	1/1:0,27:27:81:655,81,0	0/0:22,0:22:60:0,60,900	0/1:11,17:28:99:341,0,204	0/1:11,15:26:99:288,0,209	0/1:16,8:24:99:130,0,349	0/1:19,13:32:99:234,0,403	0/1:7,13:20:99:273,0,124	0/0:39,0:39:99:0,99,1018	0/0:28,0:28:81:0,81,1215	0/1:26,10:36:99:139,0,585	0/1:4,8:12:70:164,0,70	0/1:11,17:28:99:340,0,190	0/0:34,0:34:80:0,80,839	0/1:17,8:25:99:124,0,377	0/1:12,4:16:51:51,0,260	0/1:9,8:17:99:147,0,185	0/1:7,11:18:99:224,0,129	1/1:0,10:10:30:246,30,0	0/0:27,0:27:55:0,55,653	0/0:26,0:26:72:0,72,1080	0/1:13,11:24:99:204,0,262	1/1:0,52:52:99:1248,155,0	0/0:15,0:15:20:0,20,346	0/0:13,0:13:14:0,14,283	0/0:16,0:16:45:0,45,675	0/1:14,8:22:99:135,0,290	0/0:20,0:20:54:0,54,810	0/0:22,0:22:60:0,60,900	0/1:10,15:25:99:270,0,182	0/1:19,16:35:99:290,0,380	0/0:16,0:16:0:0,0,318	0/1:6,12:18:99:243,0,100	1/1:0,3:3:9:74,9,0	0/0:24,0:24:69:0,69,1035	0/0:7,0:7:21:0,21,173	0/0:25,0:25:72:0,72,1080	0/1:5,11:16:80:226,0,80	0/0:19,0:19:7:0,7,387	0/1:6,10:16:99:196,0,109	0/0:12,0:12:33:0,33,495	0/0:21,0:21:37:0,37,495	0/1:3,15:18:23:324,0,23	0/1:8,7:15:99:131,0,162	0/0:9,0:9:27:0,27,220	1/1:0,11:11:33:256,33,0	0/1:12,8:20:99:137,0,252	1/1:0,17:17:51:419,51,0	0/1:11,11:22:99:214,0,191	0/0:15,0:15:45:0,45,371	0/1:9,6:15:99:105,0,189	0/1:6,7:13:99:134,0,114	0/0:20,0:20:60:0,60,492	0/0:15,0:15:0:0,0,248	1/1:0,27:27:81:656,81,0	1/1:1,15:16:21:331,21,0	0/0:19,0:19:34:0,34,440	0/0:33,0:33:77:0,77,802	1/1:2,23:25:21:487,21,0	0/0:21,0:21:57:0,57,855	0/0:9,0:9:4:0,4,187	0/0:10,0:10:30:0,30,247	0/1:9,3:12:39:39,0,201	0/0:20,0:20:60:0,60,515	0/0:16,0:16:48:0,48,396	0/0:15,0:15:39:0,39,585	0/0:15,0:15:20:0,20,336	0/1:17,7:24:99:104,0,363	0/0:15,0:15:0:0,0,284	0/0:13,0:13:39:0,39,321	0/0:16,0:16:45:0,45,675	0/1:4,11:15:58:226,0,58	1/1:0,27:27:81:666,81,0	0/0:9,0:9:27:0,27,223	0/0:29,0:29:84:0,84,746	0/1:3,18:21:14:381,0,14	0/0:11,0:11:24:0,24,360	0/1:10,7:17:99:126,0,199	1/1:1,20:21:37:473,37,0	0/1:12,7:19:99:122,0,246	1/1:0,23:23:69:576,69,0	0/0:24,0:24:0:0,0,469	0/0:25,0:25:49:0,49,592	0/0:31,0:31:90:0,90,765	1/1:0,30:30:89:713,89,0	0/1:16,12:28:99:211,0,324	0/0:23,0:23:21:0,21,506	0/0:11,0:11:8:0,8,229	1/1:1,23:24:45:568,45,0	0/0:22,0:22:41:0,41,517	0/0:9,0:9:4:0,4,187	0/0:27,0:27:59:0,59,664	1/1:0,34:34:99:854,102,0	0/0:21,0:21:38:0,38,499	0/0:22,0:22:41:0,41,523	0/1:8,3:11:43:43,0,176	0/1:20,17:37:99:303,0,402	0/0:21,0:21:37:0,37,498	0/0:24,0:24:46:0,46,562	0/0:26,0:26:53:0,53,619	1/1:0,23:23:68:551,68,0	0/1:10,4:14:58:58,0,215	0/0:12,0:12:0:0,0,207	0/1:3,11:14:29:234,0,29	0/0:14,0:14:42:0,42,343	0/0:14,0:14:42:0,42,346	0/0:18,0:18:51:0,51,765	0/0:17,0:17:48:0,48,720	0/0:10,0:10:30:0,30,246	0/0:21,0:21:60:0,60,900	0/0:22,0:22:63:0,63,945	0/0:15,0:15:1:0,1,290	0/0:14,0:14:42:0,42,345	0/0:9,0:9:27:0,27,223	0/0:18,0:18:54:0,54,460	0/0:16,0:16:22:0,22,360	0/0:16,0:16:48:0,48,396	0/0:12,0:12:36:0,36,296	0/0:27,0:27:81:0,81,667	0/0:21,0:21:60:0,60,583	0/0:12,0:12:33:0,33,495	0/0:23,0:23:66:0,66,569	0/0:15,0:15:45:0,45,364	0/0:20,0:20:11:0,11,414	0/0:13,0:13:36:0,36,540	0/0:13,0:13:36:0,36,540	1/1:1,22:23:42:523,42,0	0/0:13,0:13:0:0,0,233	0/0:15,0:15:42:0,42,630	0/0:18,0:18:29:0,29,413	1/1:0,25:25:75:632,75,0	1/1:0,19:19:57:466,57,0	1/1:0,19:19:57:468,57,0	1/1:0,19:19:57:468,57,0	1/1:0,12:12:36:303,36,0	1/1:0,31:31:92:749,92,0	1/1:0,11:11:33:270,33,0	1/1:0,21:21:62:511,62,0	1/1:0,20:20:60:499,60,0	1/1:1,16:17:24:366,24,0	1/1:2,16:18:2:341,2,0	1/1:0,16:16:48:383,48,0	1/1:0,20:20:60:501,60,0	1/1:0,32:32:96:786,96,0	1/1:0,15:15:45:365,45,0	1/1:1,18:19:31:425,31,0	1/1:0,25:25:75:617,75,0	1/1:0,33:33:99:812,99,0	1/1:0,14:14:42:344,42,0	1/1:0,25:25:75:613,75,0	1/1:0,11:11:33:278,33,0	1/1:0,24:24:72:592,72,0	1/1:0,16:16:48:383,48,0	0/0:27,0:27:81:0,81,665	0/0:18,0:18:54:0,54,445
superscaffold46	443048	.	G	A	23982.2	.	ANN=A|missense_variant|MODERATE|(sp)_putative_DNA_primase_small_subunit|CLUMAR_CG010024|transcript|CLUMAR_CG010024-RA|protein_coding|2/2|c.722C>T|p.Thr241Ile|807/1614|722/1272|241/423||	GT:AD:DP:GQ:PGT:PID:PL	0/0:20,0:20:37:.:.:0,37,431	0/0:8,1:9:1:.:.:0,1,334	0/1:8,4:12:67:.:.:67,0,324	0/0:18,0:18:54:.:.:0,54,438	0/0:16,0:16:22:.:.:0,22,342	1/1:1,11:12:11:.:.:242,11,0	0/1:4,9:13:99:.:.:190,0,130	1/1:0,13:13:39:.:.:330,39,0	0/0:13,0:13:36:.:.:0,36,540	0/0:30,0:30:90:.:.:0,90,742	0/0:35,0:35:99:.:.:0,102,862	0/0:33,0:33:99:.:.:0,99,816	0/0:42,0:42:99:.:.:0,100,1012	0/0:34,0:34:90:.:.:0,90,1350	0/0:23,0:23:66:.:.:0,66,569	0/0:20,0:20:57:.:.:0,57,855	0/0:24,0:24:72:.:.:0,72,590	0/0:27,0:27:78:.:.:0,78,1170	0/0:19,0:19:34:.:.:0,34,436	0/0:29,0:29:78:.:.:0,78,1170	0/0:20,0:20:57:.:.:0,57,855	0/0:37,0:37:99:.:.:0,99,1485	0/0:19,0:19:57:.:.:0,57,470	0/0:38,0:38:99:.:.:0,103,993	0/0:17,0:17:51:.:.:0,51,417	0/0:25,0:25:75:.:.:0,75,615	0/0:30,0:30:87:.:.:0,87,1305	0/0:19,0:19:54:.:.:0,54,810	0/0:25,0:25:72:.:.:0,72,618	0/0:39,0:39:99:.:.:0,108,1620	0/0:21,0:21:57:.:.:0,57,855	0/0:10,0:10:30:.:.:0,30,247	0/1:5,21:26:33:.:.:459,0,33	1/1:0,15:15:45:.:.:386,45,0	0/0:33,0:33:93:.:.:0,93,1395	0/0:48,0:48:99:.:.:0,103,1179	1/1:0,17:17:51:.:.:436,51,0	0/0:15,0:15:21:.:.:0,21,322	0/0:21,0:21:60:.:.:0,60,566	0/0:24,0:24:48:.:.:0,48,539	1/1:0,21:21:63:.:.:547,63,0	0/1:7,7:14:99:.:.:138,0,131	0/1:18,15:33:99:.:.:285,0,711	0/1:13,13:26:99:.:.:255,0,506	1/1:0,15:15:45:.:.:382,45,0	0/0:24,0:24:57:.:.:0,57,855	0/0:11,0:11:33:.:.:0,33,269	1/1:0,26:26:78:.:.:668,78,0	0/1:9,6:15:99:.:.:111,0,178	1/1:0,28:28:84:.:.:719,84,0	0/1:11,7:18:99:.:.:123,0,441	0/1:8,12:20:99:.:.:249,0,138	0/0:21,0:21:63:.:.:0,63,535	1/1:0,23:23:69:.:.:596,69,0	1/1:0,16:16:48:.:.:410,48,0	0/0:14,0:14:33:.:.:0,33,495	0/0:13,0:13:39:.:.:0,39,319	1/1:0,15:15:45:.:.:382,45,0	0/0:8,0:8:24:.:.:0,24,193	0/0:16,0:16:21:.:.:0,21,344	0/0:16,0:16:48:.:.:0,48,396	0/1:11,9:20:99:.:.:172,0,210	1/1:0,26:26:78:.:.:669,78,0	0/1:8,6:14:99:.:.:112,0,318	0/1:8,2:10:21:.:.:21,0,330	1/1:0,24:24:72:.:.:614,72,0	0/0:19,0:19:57:.:.:0,57,465	0/0:37,0:37:88:.:.:0,88,865	0/0:10,0:10:30:.:.:0,30,245	1/1:0,22:22:66:.:.:567,66,0	0/1:12,18:30:99:.:.:372,0,403	0/0:16,0:16:45:.:.:0,45,675	1/1:0,16:16:48:.:.:402,48,0	0/1:7,7:14:99:.:.:138,0,190	1/1:0,4:4:12:.:.:105,12,0	0/0:16,0:16:42:.:.:0,42,630	0/0:24,0:24:72:.:.:0,72,592	1/1:1,12:13:14:.:.:268,14,0	1/1:0,18:18:54:.:.:467,54,0	1/1:0,6:6:18:.:.:154,18,0	0/0:23,0:23:66:.:.:0,66,990	0/1:3,5:8:50:.:.:105,0,50	1/1:0,20:20:60:.:.:515,60,0	0/1:9,11:20:99:.:.:207,0,157	0/0:16,0:16:48:.:.:0,48,393	0/0:23,0:23:45:.:.:0,45,675	1/1:0,18:18:54:.:.:447,54,0	1/1:0,30:30:90:.:.:769,90,0	0/0:18,0:18:28:.:.:0,28,396	0/1:6,12:18:93:.:.:255,0,93	0/1:2,2:4:39:.:.:39,0,78	0/0:17,0:17:25:.:.:0,25,383	0/0:20,0:20:60:.:.:0,60,495	0/0:22,0:22:57:.:.:0,57,855	0/0:14,0:14:33:.:.:0,33,495	0/1:15,10:25:99:.:.:184,0,600	1/1:0,28:28:84:.:.:734,84,0	0/0:20,0:20:60:.:.:0,60,505	0/1:5,18:23:99:.:.:389,0,115	1/1:2,24:26:31:.:.:572,31,0	1/1:0,7:7:21:.:.:180,21,0	0/0:18,0:18:54:.:.:0,54,470	0/0:24,0:24:72:.:.:0,72,587	1/1:0,16:16:48:.:.:406,48,0	0/1:14,17:31:99:.:.:345,0,242	0/0:22,0:22:63:.:.:0,63,945	0/1:2,15:17:39:0|1:443048_G_A:335,0,39	0/1:6,11:17:99:.:.:227,0,199	0/0:15,0:15:42:.:.:0,42,630	0/0:25,0:25:72:.:.:0,72,612	1/1:0,15:15:45:.:.:384,45,0	1/1:0,19:19:57:.:.:496,57,0	1/1:1,18:19:32:.:.:435,32,0	0/0:24,0:24:46:.:.:0,46,537	0/0:11,0:11:30:.:.:0,30,450	0/1:8,2:10:21:.:.:21,0,210	0/0:13,0:13:39:.:.:0,39,314	0/1:8,9:17:99:.:.:174,0,147	0/1:4,6:10:69:.:.:117,0,69	0/1:7,5:12:93:.:.:93,0,137	1/1:0,14:14:42:.:.:341,42,0	1/1:0,18:18:54:.:.:453,54,0	0/1:12,8:20:99:.:.:135,0,230	0/1:13,15:28:99:.:.:297,0,237	0/1:7,10:17:99:.:.:204,0,122	0/1:4,9:13:99:.:.:187,0,166	1/1:0,21:21:63:.:.:530,63,0	1/1:0,13:13:39:.:.:335,39,0	0/0:19,0:19:54:.:.:0,54,810	0/1:8,8:16:99:.:.:158,0,150	0/1:6,7:13:99:.:.:138,0,109	1/1:0,16:16:48:.:.:406,48,0	1/1:0,13:13:39:1|1:443048_G_A:342,39,0	0/0:18,0:18:45:.:.:0,45,675	0/1:9,11:20:99:.:.:226,0,345	0/1:5,9:14:82:.:.:174,0,82	0/1:2,13:15:4:.:.:280,0,4	0/1:5,11:16:76:.:.:222,0,76	0/1:8,6:14:99:.:.:112,0,156	0/0:22,0:22:63:.:.:0,63,945	0/1:8,4:12:64:.:.:64,0,162	1/1:0,14:14:42:.:.:350,42,0	1/1:0,12:12:36:.:.:300,36,0	0/0:39,0:39:94:.:.:0,94,916	0/0:12,0:12:36:.:.:0,36,294	0/0:15,0:15:45:.:.:0,45,371	0/0:16,0:16:45:.:.:0,45,675	0/0:16,0:16:45:.:.:0,45,675	0/0:40,0:40:99:.:.:0,104,1023	0/0:10,0:10:21:.:.:0,21,315	0/0:18,0:18:48:.:.:0,48,720	0/0:22,0:22:63:.:.:0,63,540	0/0:24,0:24:69:.:.:0,69,1035	0/0:20,0:20:60:.:.:0,60,494	0/0:30,0:30:81:.:.:0,81,1215	0/0:11,0:11:24:.:.:0,24,360	0/0:30,0:30:78:.:.:0,78,1170	0/0:23,0:23:60:.:.:0,60,900	0/0:19,0:19:34:.:.:0,34,421	0/0:34,0:34:96:.:.:0,96,1440	0/0:26,0:26:66:.:.:0,66,990	0/0:20,0:20:54:.:.:0,54,810	0/0:21,0:21:57:.:.:0,57,855	0/0:23,0:23:69:.:.:0,69,565	0/0:25,0:25:66:.:.:0,66,990	0/0:18,0:18:45:.:.:0,45,675	1/1:0,19:19:57:.:.:682,57,0	1/1:0,17:17:50:.:.:409,50,0
superscaffold46	443151	.	C	T	49565.4	.	ANN=T|missense_variant|MODERATE|(sp)_putative_DNA_primase_small_subunit|CLUMAR_CG010024|transcript|CLUMAR_CG010024-RA|protein_coding|2/2|c.619G>A|p.Ala207Thr|704/1614|619/1272|207/423||	GT:AD:DP:GQ:PL	0/0:17,0:17:48:0,48,720	0/0:17,0:17:0:0,0,319	0/1:5,3:8:53:53,0,100	0/0:19,0:19:34:0,34,419	1/1:1,9:10:5:207,5,0	1/1:0,10:10:30:257,30,0	1/1:0,9:9:27:230,27,0	1/1:1,18:19:32:447,32,0	0/0:20,0:20:33:0,33,441	1/1:1,29:30:65:746,65,0	0/0:41,0:41:99:0,101,1026	0/1:10,21:31:99:457,0,158	0/1:25,27:52:99:555,0,447	1/1:0,40:40:99:1066,120,0	1/1:0,30:30:90:787,90,0	0/1:17,9:26:99:149,0,340	1/1:0,20:20:60:523,60,0	0/1:8,10:18:99:210,0,149	0/0:20,0:20:60:0,60,504	1/1:0,29:29:87:775,87,0	0/1:3,12:15:29:275,0,29	1/1:2,38:40:71:962,71,0	0/1:14,13:27:99:267,0,263	0/1:21,16:37:99:317,0,405	0/1:14,9:23:99:162,0,277	1/1:0,31:31:93:812,93,0	0/0:40,0:40:99:0,100,1014	0/1:16,8:24:99:142,0,327	1/1:0,26:26:78:680,78,0	1/1:0,28:28:83:726,83,0	0/1:8,9:17:99:190,0,150	1/1:1,9:10:5:207,5,0	1/1:0,24:24:72:628,72,0	1/1:0,15:15:45:386,45,0	0/1:16,14:30:99:270,0,306	0/0:44,0:44:99:0,103,1131	1/1:1,16:17:25:393,25,0	1/1:0,13:13:39:334,39,0	1/1:3,22:25:3:501,3,0	1/1:0,19:19:57:492,57,0	1/1:0,16:16:48:419,48,0	1/1:0,16:16:48:409,48,0	0/1:17,5:22:65:65,0,354	0/1:13,14:27:99:289,0,240	1/1:0,16:16:48:417,48,0	0/1:1,5:6:7:113,0,7	0/1:2,9:11:16:202,0,16	1/1:0,28:28:84:717,84,0	0/1:6,6:12:99:112,0,112	1/1:1,34:35:80:845,80,0	0/1:3,6:9:47:118,0,47	1/1:0,15:15:45:383,45,0	0/1:12,14:26:99:297,0,201	1/1:0,25:25:75:645,75,0	1/1:0,23:23:69:577,69,0	0/0:19,0:19:31:0,31,419	0/1:8,9:17:99:180,0,148	1/1:0,19:19:57:489,57,0	0/1:10,5:15:84:84,0,186	0/1:3,15:18:20:347,0,20	1/1:0,11:11:33:294,33,0	1/1:0,23:23:69:604,69,0	1/1:0,16:16:48:403,48,0	0/1:15,7:22:99:102,0,318	0/1:6,9:15:99:187,0,103	1/1:0,18:18:54:462,54,0	0/1:11,9:20:99:151,0,212	0/1:13,16:29:99:337,0,229	0/1:3,8:11:42:180,0,42	1/1:0,16:16:48:416,48,0	1/1:0,25:25:75:643,75,0	0/0:8,0:8:24:0,24,195	1/1:0,15:15:45:392,45,0	1/1:0,7:7:21:183,21,0	1/1:0,6:6:18:156,18,0	1/1:1,16:17:26:402,26,0	1/1:0,33:33:99:865,99,0	1/1:0,15:15:45:386,45,0	1/1:0,15:15:45:392,45,0	1/1:1,14:15:20:326,20,0	0/1:2,8:10:19:180,0,19	1/1:1,13:14:17:315,17,0	1/1:0,15:15:45:392,45,0	1/1:0,12:12:36:293,36,0	0/1:8,8:16:99:163,0,156	1/1:0,16:16:48:411,48,0	1/1:0,19:19:57:498,57,0	1/1:0,18:18:54:463,54,0	0/0:22,0:22:40:0,40,494	1/1:0,24:24:72:617,72,0	0/1:7,6:13:99:115,0,134	0/0:17,0:17:25:0,25,377	1/1:1,17:18:29:415,29,0	0/1:12,10:22:99:195,0,231	1/1:3,22:25:1:494,1,0	1/1:0,24:24:72:641,72,0	1/1:0,19:19:57:482,57,0	0/0:22,0:22:39:0,39,506	0/1:7,20:27:99:420,0,99	1/1:2,15:17:4:354,4,0	1/1:0,11:11:33:289,33,0	1/1:1,13:14:17:323,17,0	1/1:1,22:23:44:554,44,0	1/1:0,15:15:45:381,45,0	1/1:0,33:33:99:827,99,0	0/0:19,0:19:57:0,57,481	1/1:1,25:26:68:634,68,0	1/1:0,19:19:57:495,57,0	0/1:4,8:12:63:178,0,63	1/1:0,18:18:54:481,54,0	1/1:0,14:14:42:367,42,0	1/1:0,27:27:81:699,81,0	1/1:0,24:24:72:617,72,0	0/0:17,0:17:25:0,25,367	0/0:4,0:4:12:0,12,99	1/1:0,13:13:39:335,39,0	1/1:1,13:14:17:314,17,0	0/1:4,6:10:69:124,0,69	1/1:0,13:13:39:325,39,0	0/1:9,7:16:99:126,0,174	1/1:0,18:18:54:458,54,0	1/1:0,17:17:51:434,51,0	1/1:0,17:17:51:437,51,0	1/1:0,23:23:69:588,69,0	0/1:4,13:17:48:283,0,48	1/1:0,18:18:54:460,54,0	1/1:0,18:18:54:460,54,0	1/1:0,11:11:33:283,33,0	1/1:0,20:20:60:514,60,0	0/1:8,10:18:99:203,0,144	0/1:3,6:9:46:127,0,46	1/1:0,19:19:57:489,57,0	1/1:0,16:16:48:408,48,0	0/1:4,8:12:63:170,0,63	1/1:0,15:15:45:394,45,0	0/1:4,6:10:69:115,0,69	0/1:4,10:14:47:215,0,47	0/1:6,10:16:90:209,0,90	1/1:0,9:9:27:231,27,0	0/0:19,0:19:30:0,30,416	1/1:1,10:11:8:232,8,0	0/1:2,10:12:13:220,0,13	1/1:0,19:19:57:489,57,0	0/0:31,0:31:41:0,41,666	0/0:17,0:17:51:0,51,421	0/0:12,0:12:30:0,30,450	0/0:15,0:15:39:0,39,585	0/0:16,0:16:22:0,22,344	0/0:37,0:37:99:0,100,912	0/1:5,4:9:76:76,0,97	0/0:14,0:14:42:0,42,346	0/0:26,0:26:26:0,26,542	0/0:18,0:18:28:0,28,396	0/0:25,0:25:49:0,49,568	0/0:26,0:26:26:0,26,541	0/0:20,0:20:34:0,34,443	1/1:1,20:21:38:489,38,0	0/0:17,0:17:39:0,39,585	0/0:25,0:25:0:0,0,467	0/0:33,0:33:47:0,47,717	0/0:19,0:19:54:0,54,810	0/0:11,0:11:30:0,30,450	0/0:13,0:13:39:0,39,318	0/1:8,8:16:99:158,0,150	0/0:24,0:24:57:0,57,855	0/0:22,0:22:63:0,63,542	1/1:0,13:13:39:351,39,0	1/1:0,22:22:66:556,66,0
superscaffold46	443329	.	G	A	60680.9	.	ANN=A|synonymous_variant|LOW|(sp)_putative_DNA_primase_small_subunit|CLUMAR_CG010024|transcript|CLUMAR_CG010024-RA|protein_coding|2/2|c.441C>T|p.Val147Val|526/1614|441/1272|147/423||	GT:AD:DP:GQ:PGT:PID:PL	1/1:0,14:14:42:.:.:356,42,0	1/1:1,8:9:2:.:.:174,2,0	0/1:10,6:16:99:.:.:100,0,198	1/1:0,20:20:60:.:.:509,60,0	1/1:0,7:7:21:1|1:443329_G_A:315,21,0	0/0:13,0:13:39:.:.:0,39,319	0/1:7,3:10:99:0|1:443329_G_A:105,0,306	0/0:12,0:12:36:.:.:0,36,296	1/1:0,18:18:54:.:.:457,54,0	1/1:0,20:20:60:.:.:674,60,0	1/1:0,42:42:99:.:.:1116,126,0	1/1:0,29:29:87:.:.:756,87,0	1/1:0,36:36:99:.:.:1134,108,0	1/1:0,35:35:99:.:.:894,105,0	1/1:0,29:29:87:.:.:756,87,0	1/1:0,31:31:93:.:.:1138,93,0	1/1:0,17:17:51:.:.:446,51,0	1/1:0,21:21:63:.:.:551,63,0	1/1:0,17:17:51:.:.:435,51,0	1/1:0,24:24:72:.:.:623,72,0	1/1:0,16:16:48:.:.:456,48,0	1/1:0,30:30:90:1|1:443329_G_A:1313,90,0	1/1:0,24:24:72:.:.:640,72,0	1/1:0,43:43:99:.:.:1121,129,0	1/1:0,20:20:60:.:.:527,60,0	1/1:0,23:23:69:.:.:844,69,0	1/1:0,43:43:99:.:.:1137,129,0	1/1:0,25:25:75:.:.:666,75,0	1/1:0,23:23:69:.:.:582,69,0	1/1:0,20:20:60:.:.:528,60,0	1/1:0,21:21:63:.:.:548,63,0	1/1:0,11:11:33:.:.:284,33,0	0/1:15,9:24:99:0|1:443329_G_A:320,0,691	0/0:24,0:24:69:.:.:0,69,1035	1/1:0,21:21:63:.:.:752,63,0	1/1:1,35:36:83:.:.:873,83,0	0/0:24,0:24:0:.:.:0,0,455	0/1:1,10:11:17:0|1:443329_G_A:378,0,17	1/1:0,22:22:69:.:.:790,69,0	1/1:0,18:18:54:.:.:457,54,0	0/0:16,0:16:48:.:.:0,48,396	0/0:25,0:25:75:.:.:0,75,643	0/1:7,19:26:95:.:.:394,0,95	0/1:18,18:36:99:.:.:351,0,326	0/0:20,0:20:60:.:.:0,60,496	1/1:0,12:12:36:.:.:403,36,0	1/1:0,8:8:24:.:.:203,24,0	0/0:17,0:17:42:.:.:0,42,630	0/1:9,8:17:99:.:.:152,0,174	0/0:34,0:34:93:.:.:0,93,1395	0/1:4,12:16:54:.:.:229,0,54	0/1:13,3:16:83:0|1:443329_G_A:83,0,562	1/1:0,23:23:69:.:.:595,69,0	0/0:22,0:22:60:.:.:0,60,900	0/0:18,0:18:54:.:.:0,54,442	1/1:0,22:22:65:.:.:565,65,0	1/1:1,17:18:28:.:.:536,28,0	0/0:27,0:27:81:.:.:0,81,648	1/1:0,10:10:30:.:.:237,30,0	1/1:0,14:14:42:.:.:444,42,0	1/1:0,13:13:39:.:.:334,39,0	0/1:13,12:25:99:.:.:213,0,236	0/0:26,0:26:69:.:.:0,69,1035	0/1:2,12:14:7:.:.:268,0,7	0/1:14,10:24:99:.:.:185,0,282	0/0:26,0:26:72:.:.:0,72,1080	1/1:0,13:13:39:.:.:433,39,0	1/1:0,27:27:81:.:.:703,81,0	1/1:0,9:9:27:.:.:257,27,0	0/0:17,0:17:51:.:.:0,51,420	0/1:19,13:32:99:0|1:443329_G_A:489,0,803	1/1:0,18:18:54:.:.:470,54,0	0/0:14,0:14:42:.:.:0,42,345	0/1:3,6:9:48:.:.:204,0,48	0/0:8,0:8:24:.:.:0,24,198	1/1:0,12:12:36:.:.:408,36,0	1/1:0,20:20:60:1|1:443329_G_A:849,60,0	0/1:6,5:11:99:0|1:443329_G_A:192,0,250	0/0:26,0:26:55:.:.:0,55,608	0/1:11,3:14:93:0|1:443329_G_A:93,0,494	1/1:0,14:14:45:.:.:543,45,0	0/1:11,7:18:99:0|1:443329_G_A:261,0,387	0/0:21,0:21:60:.:.:0,60,519	0/1:17,12:29:99:0|1:443329_G_A:432,0,718	1/1:0,12:12:36:.:.:304,36,0	1/1:0,16:16:47:.:.:378,47,0	0/0:27,0:27:81:.:.:0,81,677	0/0:28,0:28:62:.:.:0,62,657	1/1:1,21:22:40:.:.:510,40,0	0/1:11,6:17:99:0|1:443329_G_A:219,0,400	0/1:5,2:7:27:.:.:27,0,107	1/1:1,15:16:23:.:.:359,23,0	1/1:0,23:23:69:.:.:899,69,0	1/1:0,23:23:69:.:.:638,69,0	1/1:0,20:20:60:.:.:855,60,0	0/1:10,10:20:99:0|1:443329_G_A:346,0,418	0/0:25,0:25:75:.:.:0,75,617	1/1:0,24:24:72:.:.:615,72,0	0/1:18,12:30:99:.:.:257,0,354	0/0:29,0:29:14:.:.:0,14,579	0/0:10,1:11:7:.:.:0,7,214	1/1:0,21:21:63:.:.:547,63,0	1/1:0,23:23:69:.:.:865,69,0	0/0:13,0:13:39:.:.:0,39,321	0/1:17,13:30:99:0|1:443329_G_A:459,0,704	1/1:0,20:20:60:.:.:515,60,0	0/0:13,0:13:39:.:.:0,39,321	0/1:16,6:22:99:0|1:443329_G_A:165,0,705	1/1:0,14:14:42:.:.:353,42,0	1/1:0,22:22:66:.:.:818,66,0	0/0:18,0:18:54:.:.:0,54,444	0/0:35,0:35:99:.:.:0,105,857	0/0:26,0:26:24:.:.:0,24,552	1/1:0,19:19:57:.:.:486,57,0	1/1:0,12:12:36:.:.:308,36,0	0/1:6,5:11:99:0|1:443329_G_A:192,0,248	1/1:0,16:16:48:.:.:450,48,0	0/1:10,6:16:99:.:.:100,0,194	0/1:8,7:15:99:0|1:443329_G_A:251,0,330	0/1:5,7:12:89:.:.:146,0,89	0/0:11,0:11:33:.:.:0,33,269	0/0:12,0:12:36:.:.:0,36,297	0/1:5,9:14:99:0|1:443329_G_A:363,0,188	0/1:26,8:34:99:0|1:443329_G_A:258,0,1137	0/1:17,5:22:51:.:.:51,0,352	0/1:11,10:21:99:0|1:443329_G_A:387,0,455	0/0:22,0:22:63:.:.:0,63,543	0/0:26,0:26:72:.:.:0,72,1080	1/1:0,15:15:45:1|1:443329_G_A:652,45,0	0/1:6,11:17:99:.:.:231,0,101	0/1:8,6:14:99:.:.:110,0,155	0/0:30,0:30:84:.:.:0,84,1260	0/0:22,0:22:60:.:.:0,60,539	1/1:0,14:14:42:.:.:572,42,0	0/1:8,15:23:99:0|1:443329_G_A:586,0,311	0/1:11,6:17:99:.:.:103,0,221	0/1:8,6:14:99:.:.:111,0,160	0/1:14,6:20:98:.:.:98,0,282	0/1:10,11:21:99:0|1:443329_G_A:447,0,376	1/1:0,24:24:72:.:.:629,72,0	0/1:6,7:13:99:.:.:218,0,113	0/0:27,0:27:9:.:.:0,9,530	0/0:24,0:24:69:.:.:0,69,1035	1/1:0,29:29:87:.:.:762,87,0	1/1:0,12:12:36:.:.:311,36,0	1/1:0,17:17:51:.:.:421,51,0	1/1:0,17:17:51:.:.:433,51,0	1/1:0,25:25:75:.:.:655,75,0	1/1:0,30:30:90:.:.:779,90,0	1/1:0,9:9:27:.:.:235,27,0	1/1:0,17:17:51:.:.:429,51,0	1/1:0,16:16:48:.:.:401,48,0	1/1:0,22:22:66:.:.:563,66,0	1/1:0,27:27:81:.:.:706,81,0	1/1:1,29:30:80:.:.:732,80,0	1/1:0,15:15:45:.:.:380,45,0	1/1:0,22:22:66:.:.:575,66,0	1/1:0,28:28:84:.:.:990,84,0	1/1:0,11:11:33:.:.:362,33,0	1/1:0,29:29:87:.:.:744,87,0	1/1:0,30:30:90:.:.:785,90,0	1/1:0,14:14:42:.:.:342,42,0	1/1:0,12:12:36:.:.:293,36,0	1/1:0,22:22:66:.:.:572,66,0	1/1:0,15:15:45:.:.:385,45,0	1/1:0,19:19:57:.:.:486,57,0	0/0:24,0:24:60:.:.:0,60,900	0/0:12,0:12:36:.:.:0,36,296
superscaffold46	443440	.	A	T	33732.7	.	ANN=T|synonymous_variant|LOW|(sp)_putative_DNA_primase_small_subunit|CLUMAR_CG010024|transcript|CLUMAR_CG010024-RA|protein_coding|2/2|c.330T>A|p.Val110Val|415/1614|330/1272|110/423||	GT:AD:DP:GQ:PGT:PID:PL	1/1:0,15:15:45:.:.:372,45,0	0/1:3,18:21:7:.:.:374,0,7	1/1:0,7:7:21:.:.:176,21,0	1/1:0,12:12:36:.:.:306,36,0	0/0:12,0:12:11:.:.:0,11,252	0/0:10,0:10:27:.:.:0,27,405	0/0:10,0:10:30:.:.:0,30,243	0/0:16,0:16:26:.:.:0,26,360	0/0:21,0:21:60:.:.:0,60,519	0/1:4,22:26:99:0|1:443440_A_T:873,0,102	0/0:39,0:39:95:.:.:0,95,969	0/1:8,13:21:99:.:.:274,0,139	0/0:38,0:38:99:.:.:0,102,1530	1/1:0,30:30:90:.:.:760,90,0	1/1:0,21:21:63:.:.:530,63,0	0/1:13,9:22:99:0|1:443440_A_T:242,0,482	1/1:0,25:25:75:.:.:624,75,0	0/1:13,9:22:99:.:.:161,0,263	0/0:20,0:20:60:.:.:0,60,506	1/1:0,34:34:99:.:.:885,102,0	0/1:8,4:12:63:.:.:63,0,170	0/1:7,21:28:97:.:.:456,0,97	0/1:17,7:24:85:.:.:85,0,361	0/1:31,15:46:99:0|1:443440_A_T:481,0,1101	0/1:6,5:11:95:.:.:95,0,121	0/1:14,13:27:99:.:.:250,0,263	0/0:36,0:36:85:.:.:0,85,886	0/1:13,6:19:99:.:.:102,0,277	1/1:0,27:27:81:.:.:690,81,0	1/1:0,19:19:57:.:.:495,57,0	0/1:9,11:20:99:.:.:220,0,168	1/1:0,12:12:36:.:.:304,36,0	0/0:23,0:23:66:.:.:0,66,990	0/0:15,0:15:42:.:.:0,42,630	0/1:5,12:17:75:.:.:242,0,75	1/1:2,46:48:93:.:.:1109,93,0	0/0:21,0:21:19:.:.:0,19,457	0/0:12,0:12:13:.:.:0,13,260	0/1:8,22:30:97:.:.:465,0,97	1/1:0,14:14:42:.:.:358,42,0	0/0:20,0:20:60:.:.:0,60,495	0/0:20,0:20:54:.:.:0,54,810	0/1:13,12:25:99:.:.:198,0,244	0/1:15,12:27:99:.:.:226,0,296	0/0:20,0:20:60:.:.:0,60,520	0/1:3,6:9:49:.:.:129,0,49	1/1:0,12:12:36:.:.:307,36,0	0/0:21,0:21:54:.:.:0,54,810	0/0:15,0:15:45:.:.:0,45,384	0/0:39,0:39:69:.:.:0,69,901	0/1:8,13:21:99:.:.:270,0,124	0/0:24,0:24:46:.:.:0,46,570	0/1:9,11:20:99:.:.:215,0,167	0/0:23,0:23:63:.:.:0,63,945	0/0:25,0:25:63:.:.:0,63,945	1/1:3,28:31:17:.:.:629,17,0	0/1:10,22:32:99:.:.:465,0,151	0/0:24,0:24:72:.:.:0,72,618	0/1:7,12:19:99:.:.:231,0,99	0/1:3,11:14:34:.:.:234,0,34	1/1:0,20:20:60:.:.:517,60,0	0/0:18,0:18:51:.:.:0,51,765	0/0:21,0:21:57:.:.:0,57,855	0/1:3,14:17:25:.:.:296,0,25	0/1:11,16:27:99:.:.:320,0,198	0/0:24,0:24:72:.:.:0,72,590	0/0:18,0:18:48:.:.:0,48,720	1/1:0,24:24:72:.:.:603,72,0	0/1:2,10:12:15:.:.:221,0,15	0/0:15,0:15:45:.:.:0,45,381	0/0:22,0:22:63:.:.:0,63,543	1/1:0,19:19:57:.:.:487,57,0	0/0:24,0:24:72:.:.:0,72,593	0/0:16,0:16:0:.:.:0,0,305	0/0:16,0:16:45:.:.:0,45,675	0/1:10,12:22:99:.:.:243,0,168	0/0:31,0:31:90:.:.:0,90,766	0/0:15,0:15:45:.:.:0,45,371	0/0:18,0:18:48:.:.:0,48,720	0/0:16,0:16:22:.:.:0,22,356	0/0:17,0:17:24:.:.:0,24,382	0/0:13,0:13:12:.:.:0,12,282	0/0:14,0:14:39:.:.:0,39,585	0/0:18,0:18:54:.:.:0,54,444	0/1:8,8:16:99:.:.:150,0,153	1/1:0,21:21:63:.:.:534,63,0	0/0:21,0:21:60:.:.:0,60,555	0/0:25,0:25:72:.:.:0,72,618	1/1:0,20:20:60:.:.:510,60,0	0/0:16,0:16:42:.:.:0,42,630	0/1:7,6:13:99:.:.:111,0,142	1/1:0,8:8:24:.:.:204,24,0	0/1:10,7:17:99:.:.:129,0,202	1/1:0,27:27:80:.:.:650,80,0	0/0:13,0:13:39:.:.:0,39,332	0/0:18,0:18:51:.:.:0,51,765	0/0:28,0:28:72:.:.:0,72,1080	1/1:1,21:22:41:.:.:488,41,0	0/1:15,13:28:99:.:.:243,0,299	0/0:22,0:22:39:.:.:0,39,510	0/0:17,0:17:0:.:.:0,0,283	1/1:1,13:14:17:.:.:301,17,0	0/1:13,15:28:99:.:.:288,0,244	0/0:13,0:13:39:.:.:0,39,326	0/0:21,0:21:60:.:.:0,60,536	1/1:2,27:29:36:.:.:631,36,0	0/0:26,0:26:72:.:.:0,72,643	0/0:15,0:15:42:.:.:0,42,630	0/1:10,8:18:99:.:.:154,0,199	0/1:11,9:20:99:.:.:172,0,208	0/0:15,0:15:39:.:.:0,39,585	0/0:35,0:35:99:.:.:0,99,934	0/0:23,0:23:66:.:.:0,66,990	1/1:0,19:19:57:.:.:509,57,0	0/0:16,0:16:22:.:.:0,22,369	0/0:18,0:18:31:.:.:0,31,414	0/1:4,15:19:37:.:.:327,0,37	0/0:21,0:21:63:.:.:0,63,519	0/0:14,0:14:42:.:.:0,42,346	0/0:13,0:13:39:.:.:0,39,321	0/0:18,0:18:54:.:.:0,54,445	0/0:23,0:23:69:.:.:0,69,568	0/0:11,0:11:27:.:.:0,27,405	0/0:25,0:25:53:.:.:0,53,593	0/0:13,0:13:39:.:.:0,39,339	0/0:15,0:15:19:.:.:0,19,335	0/0:25,0:25:72:.:.:0,72,617	0/0:22,0:22:60:.:.:0,60,900	0/0:18,0:18:51:.:.:0,51,765	0/0:13,0:13:39:.:.:0,39,320	0/0:6,0:6:18:.:.:0,18,148	0/0:15,0:15:45:.:.:0,45,369	0/0:16,0:16:48:.:.:0,48,412	0/0:11,0:11:33:.:.:0,33,272	0/0:19,0:19:57:.:.:0,57,465	0/0:17,0:17:48:.:.:0,48,720	0/0:15,0:15:19:.:.:0,19,335	0/0:15,0:15:45:.:.:0,45,371	0/0:20,0:20:60:.:.:0,60,492	1/1:0,22:22:66:.:.:562,66,0	0/0:20,0:20:0:.:.:0,0,361	0/0:19,0:19:8:.:.:0,8,387	0/0:24,0:24:69:.:.:0,69,1035	1/1:0,25:25:75:.:.:620,75,0	1/1:0,19:19:57:.:.:484,57,0	1/1:0,14:14:42:.:.:357,42,0	1/1:0,20:20:60:.:.:509,60,0	1/1:0,20:20:60:.:.:510,60,0	1/1:0,39:39:99:.:.:969,117,0	1/1:0,8:8:24:.:.:201,24,0	1/1:0,18:18:54:.:.:444,54,0	1/1:1,17:18:29:.:.:405,29,0	1/1:0,12:12:36:.:.:307,36,0	1/1:2,19:21:12:.:.:458,12,0	1/1:0,32:32:96:.:.:795,96,0	1/1:0,15:15:45:.:.:377,45,0	1/1:0,21:21:63:.:.:532,63,0	1/1:0,20:20:60:.:.:504,60,0	1/1:0,16:16:48:.:.:408,48,0	1/1:0,34:34:99:.:.:845,102,0	1/1:0,28:28:84:.:.:714,84,0	1/1:0,14:14:42:.:.:356,42,0	1/1:0,18:18:54:.:.:444,54,0	1/1:0,25:25:78:.:.:893,78,0	1/1:0,21:21:63:.:.:526,63,0	1/1:0,16:16:48:.:.:396,48,0	0/0:20,0:20:60:.:.:0,60,495	0/0:18,0:18:54:.:.:0,54,441
superscaffold46	443635	.	G	A	54228.6	.	ANN=A|synonymous_variant|LOW|(sp)_putative_DNA_primase_small_subunit|CLUMAR_CG010024|transcript|CLUMAR_CG010024-RA|protein_coding|2/2|c.135C>T|p.Phe45Phe|220/1614|135/1272|45/423||	GT:AD:DP:GQ:PGT:PID:PL	1/1:0,7:7:24:1|1:443618_C_G:360,24,0	0/1:1,6:7:24:0|1:443618_C_G:249,0,24	1/1:0,11:11:33:1|1:443618_C_G:495,33,0	0/1:3,14:17:99:0|1:443618_C_G:579,0,233	0/0:13,0:13:16:.:.:0,16,271	0/0:13,0:13:36:.:.:0,36,540	0/0:7,0:7:0:.:.:0,0,125	0/0:11,0:11:33:.:.:0,33,272	0/0:22,0:22:63:.:.:0,63,542	0/1:2,20:22:35:0|1:443635_G_A:781,0,35	0/1:14,18:32:99:0|1:443635_G_A:675,0,452	0/1:13,12:25:99:0|1:443635_G_A:453,0,489	0/1:15,25:40:99:0|1:443635_G_A:957,0,610	0/1:16,8:24:99:0|1:443635_G_A:288,0,561	1/1:0,22:22:66:1|1:443635_G_A:926,66,0	0/1:12,4:16:99:0|1:443635_G_A:132,0,481	0/1:4,14:18:99:0|1:443635_G_A:518,0,120	0/1:9,8:17:99:0|1:443635_G_A:309,0,327	0/1:3,8:11:99:0|1:443635_G_A:326,0,133	0/1:14,10:24:99:0|1:443635_G_A:318,0,537	0/1:6,10:16:99:0|1:443635_G_A:382,0,222	0/0:20,0:20:57:.:.:0,57,855	0/0:23,0:23:60:.:.:0,60,566	1/1:0,29:29:87:1|1:443635_G_A:1285,87,0	0/1:7,12:19:99:0|1:443635_G_A:441,0,216	0/1:7,11:18:99:0|1:443635_G_A:410,0,131	0/1:9,17:26:99:0|1:443635_G_A:699,0,272	1/1:1,25:26:27:1|1:443635_G_A:949,27,0	1/1:0,18:18:54:1|1:443635_G_A:763,54,0	0/1:7,14:21:99:0|1:443635_G_A:567,0,252	0/0:17,0:17:51:.:.:0,51,417	1/1:0,8:8:24:1|1:443635_G_A:340,24,0	0/0:19,0:19:57:.:.:0,57,482	0/0:16,0:16:25:.:.:0,25,348	0/1:8,6:14:99:0|1:443618_C_G:219,0,383	1/1:1,41:42:28:1|1:443618_C_G:1768,28,0	0/0:12,0:12:10:.:.:0,10,240	0/0:12,0:12:36:.:.:0,36,294	0/1:4,25:29:99:0|1:443635_G_A:978,0,116	1/1:0,21:21:66:1|1:443635_G_A:940,66,0	0/0:24,0:24:72:.:.:0,72,587	0/0:21,0:21:60:.:.:0,60,519	0/1:9,10:19:99:0|1:443618_C_G:393,0,348	0/1:22,18:40:99:0|1:443618_C_G:679,0,870	0/0:14,0:14:39:.:.:0,39,585	0/1:4,8:12:99:0|1:443635_G_A:324,0,129	1/1:0,2:2:6:1|1:443635_G_A:90,6,0	0/0:17,0:17:51:.:.:0,51,416	0/0:13,0:13:39:.:.:0,39,324	0/0:24,0:24:20:.:.:0,20,493	0/1:2,5:7:69:0|1:443618_C_G:204,0,69	0/0:20,0:20:60:.:.:0,60,492	0/1:13,7:20:99:0|1:443635_G_A:235,0,585	0/0:9,0:9:27:.:.:0,27,223	0/0:20,0:20:60:.:.:0,60,495	0/1:2,18:20:99:0|1:443618_C_G:747,0,139	0/1:12,5:17:99:1|0:443595_A_G:174,0,721	0/0:15,0:15:39:.:.:0,39,585	0/1:3,6:9:99:0|1:443635_G_A:286,0,102	0/1:7,14:21:99:0|1:443635_G_A:578,0,137	1/1:0,14:14:42:1|1:443635_G_A:630,42,0	0/1:10,13:23:99:0|1:443635_G_A:456,0,291	0/0:20,0:20:60:.:.:0,60,495	0/1:4,8:12:99:0|1:443618_C_G:366,0,141	0/1:17,18:35:99:0|1:443618_C_G:705,0,660	0/0:16,0:16:0:.:.:0,0,289	0/0:22,0:22:18:.:.:0,18,448	1/1:0,17:17:69:1|1:443635_G_A:836,69,0	1/1:0,13:13:42:1|1:443635_G_A:630,42,0	0/0:12,0:12:27:.:.:0,27,405	0/0:24,0:24:63:.:.:0,63,945	1/1:0,19:19:60:1|1:443618_C_G:900,60,0	0/0:19,0:19:31:.:.:0,31,420	0/0:10,0:10:30:.:.:0,30,244	0/0:9,0:9:27:.:.:0,27,220	0/1:8,7:15:99:0|1:443635_G_A:243,0,201	0/0:32,0:32:19:.:.:0,19,638	0/0:20,0:20:60:.:.:0,60,495	0/0:17,0:17:48:.:.:0,48,720	0/1:6,10:16:99:0|1:443618_C_G:402,0,242	0/0:27,0:27:55:.:.:0,55,617	0/0:10,0:10:30:.:.:0,30,247	0/0:17,0:17:51:.:.:0,51,417	0/0:17,0:17:29:.:.:0,29,374	0/0:17,0:17:25:.:.:0,25,366	1/1:0,34:34:99:1|1:443635_G_A:1519,102,0	0/0:26,0:26:72:.:.:0,72,644	0/0:18,0:18:54:.:.:0,54,445	0/1:2,18:20:99:0|1:443618_C_G:750,0,113	0/0:19,0:19:31:.:.:0,31,416	0/1:7,9:16:99:0|1:443618_C_G:357,0,292	1/1:0,16:16:48:1|1:443618_C_G:720,48,0	0/1:11,7:18:99:0|1:443635_G_A:223,0,435	1/1:0,22:22:66:1|1:443635_G_A:890,66,0	0/0:20,0:20:34:.:.:0,34,444	0/0:22,0:22:66:.:.:0,66,545	0/0:25,0:25:75:.:.:0,75,618	0/1:1,17:18:48:0|1:443618_C_G:711,0,48	0/1:18,10:28:99:0|1:443618_C_G:366,0,751	0/0:24,0:24:72:.:.:0,72,590	0/0:17,0:17:0:.:.:0,0,320	1/1:0,17:17:54:1|1:443635_G_A:679,54,0	0/1:10,10:20:99:0|1:443635_G_A:390,0,395	0/0:15,0:15:45:.:.:0,45,365	0/0:22,0:22:63:.:.:0,63,544	1/1:0,24:24:72:1|1:443618_C_G:1080,72,0	0/0:16,0:16:48:.:.:0,48,396	0/0:10,0:10:30:.:.:0,30,247	0/0:9,0:9:1:.:.:0,1,169	0/1:16,8:24:99:0|1:443635_G_A:288,0,549	0/0:17,0:17:25:.:.:0,25,370	0/0:32,0:32:90:.:.:0,90,1350	0/0:21,0:21:0:.:.:0,0,368	0/1:1,19:20:40:0|1:443618_C_G:795,0,40	0/0:12,0:12:0:.:.:0,0,195	0/0:9,0:9:27:.:.:0,27,223	0/1:2,8:10:49:0|1:443635_G_A:310,0,49	0/0:13,0:13:39:.:.:0,39,320	0/0:5,0:5:15:.:.:0,15,124	0/0:18,0:18:54:.:.:0,54,442	0/0:14,0:14:16:.:.:0,16,293	0/0:17,0:17:51:.:.:0,51,423	0/0:12,0:12:36:.:.:0,36,297	0/0:20,0:20:60:.:.:0,60,488	0/0:16,0:16:25:.:.:0,25,348	0/0:16,0:16:48:.:.:0,48,396	0/0:20,0:20:60:.:.:0,60,488	0/0:24,0:24:69:.:.:0,69,1035	0/0:24,0:24:72:.:.:0,72,590	0/0:14,0:14:16:.:.:0,16,297	0/0:17,0:17:48:.:.:0,48,720	0/0:25,0:25:72:.:.:0,72,1080	0/0:12,0:12:36:.:.:0,36,295	0/0:15,0:15:45:.:.:0,45,381	0/0:30,0:30:55:.:.:0,55,679	0/0:18,0:18:51:.:.:0,51,765	0/0:20,0:20:34:.:.:0,34,440	0/0:19,0:19:57:.:.:0,57,475	0/0:15,0:15:42:.:.:0,42,630	1/1:0,7:7:21:1|1:443618_C_G:308,21,0	0/0:21,0:21:37:.:.:0,37,466	0/0:16,0:16:22:.:.:0,22,343	0/0:18,0:18:51:.:.:0,51,765	1/1:0,21:21:63:1|1:443635_G_A:945,63,0	1/1:0,21:21:63:1|1:443618_C_G:945,63,0	1/1:0,12:12:36:1|1:443618_C_G:540,36,0	0/1:1,20:21:34:0|1:443618_C_G:879,0,34	1/1:0,25:25:75:1|1:443618_C_G:1125,75,0	1/1:0,20:20:60:1|1:443618_C_G:897,60,0	1/1:0,10:10:30:1|1:443635_G_A:450,30,0	1/1:0,25:25:75:1|1:443618_C_G:1125,75,0	1/1:0,17:17:51:1|1:443618_C_G:765,51,0	1/1:0,16:16:48:1|1:443618_C_G:720,48,0	0/1:3,24:27:99:0|1:443618_C_G:999,0,168	1/1:0,23:23:69:1|1:443618_C_G:1035,69,0	1/1:0,10:10:30:1|1:443618_C_G:450,30,0	1/1:0,26:26:78:1|1:443635_G_A:1125,78,0	1/1:0,13:13:42:1|1:443618_C_G:610,42,0	0/1:1,16:17:46:0|1:443618_C_G:691,0,46	1/1:0,23:23:69:1|1:443618_C_G:1030,69,0	1/1:0,17:17:51:1|1:443618_C_G:765,51,0	1/1:0,19:19:57:1|1:443618_C_G:855,57,0	1/1:0,24:24:72:1|1:443618_C_G:1080,72,0	1/1:0,22:22:66:1|1:443635_G_A:964,66,0	0/1:1,21:22:28:0|1:443618_C_G:879,0,28	1/1:0,17:17:54:1|1:443618_C_G:790,54,0	0/0:12,0:12:36:.:.:0,36,295	0/0:18,0:18:54:.:.:0,54,441
superscaffold46	443654	.	T	G	55402.0	.	ANN=G|splice_region_variant&intron_variant|LOW|(sp)_putative_DNA_primase_small_subunit|CLUMAR_CG010024|transcript|CLUMAR_CG010024-RA|protein_coding|1/1|c.119-3A>C||||||	GT:AD:DP:GQ:PGT:PID:PL	1/1:0,9:9:30:1|1:443618_C_G:419,30,0	0/1:1,7:8:21:0|1:443618_C_G:271,0,21	1/1:0,10:10:30:1|1:443618_C_G:450,30,0	0/1:3,14:17:99:0|1:443618_C_G:579,0,233	0/0:11,0:11:30:.:.:0,30,450	0/0:11,0:11:33:.:.:0,33,272	0/0:4,0:4:12:.:.:0,12,99	0/0:11,0:11:33:.:.:0,33,269	0/0:23,0:23:57:.:.:0,57,855	0/1:4,23:27:72:0|1:443635_G_A:830,0,72	0/1:10,17:27:99:0|1:443635_G_A:664,0,369	0/1:12,13:25:99:0|1:443635_G_A:476,0,486	0/1:16,24:40:99:0|1:443635_G_A:932,0,637	0/1:20,8:28:99:0|1:443635_G_A:276,0,803	1/1:0,24:24:72:1|1:443635_G_A:976,72,0	0/1:14,5:19:99:0|1:443635_G_A:148,0,525	0/1:5,14:19:99:0|1:443635_G_A:471,0,168	0/1:8,8:16:99:0|1:443635_G_A:312,0,305	0/1:4,9:13:99:0|1:443635_G_A:325,0,133	0/1:14,9:23:99:0|1:443635_G_A:295,0,561	0/1:6,10:16:99:0|1:443635_G_A:381,0,222	0/0:18,0:18:48:.:.:0,48,720	0/0:21,0:21:57:.:.:0,57,855	1/1:0,29:29:87:1|1:443635_G_A:1285,87,0	0/1:6,10:16:99:0|1:443635_G_A:399,0,225	0/1:1,12:13:76:0|1:443635_G_A:439,0,76	0/1:7,23:30:99:0|1:443635_G_A:814,0,225	1/1:1,28:29:36:1|1:443635_G_A:1022,36,0	1/1:0,19:19:57:1|1:443635_G_A:788,57,0	0/1:9,20:29:99:0|1:443635_G_A:672,0,341	0/0:14,0:14:36:.:.:0,36,540	1/1:0,8:8:27:1|1:443635_G_A:365,27,0	0/0:21,0:21:60:.:.:0,60,900	0/0:19,0:19:34:.:.:0,34,433	0/1:10,8:18:99:0|1:443618_C_G:348,0,393	1/1:1,37:38:13:1|1:443618_C_G:1564,13,0	0/0:14,0:14:16:.:.:0,16,314	0/0:11,0:11:33:.:.:0,33,269	0/1:5,22:27:99:0|1:443635_G_A:909,0,146	1/1:0,22:22:66:1|1:443635_G_A:940,66,0	0/0:22,0:22:57:.:.:0,57,855	0/0:21,0:21:48:.:.:0,48,720	0/1:7,8:15:99:0|1:443618_C_G:309,0,354	0/1:23,16:39:99:0|1:443618_C_G:600,0,960	0/0:13,0:13:36:.:.:0,36,540	0/1:4,10:14:99:0|1:443635_G_A:369,0,125	1/1:0,2:2:6:1|1:443635_G_A:90,6,0	0/0:15,0:15:45:.:.:0,45,382	0/0:13,0:13:36:.:.:0,36,540	0/0:23,0:23:20:.:.:0,20,499	0/1:2,6:8:63:0|1:443618_C_G:262,0,63	0/0:22,0:22:60:.:.:0,60,900	0/1:13,7:20:99:0|1:443635_G_A:234,0,585	0/0:9,0:9:27:.:.:0,27,220	0/0:24,0:24:72:.:.:0,72,618	0/1:3,19:22:99:0|1:443618_C_G:831,0,133	0/1:11,6:17:99:1|0:443595_A_G:216,0,718	0/0:10,0:10:30:.:.:0,30,240	0/1:3,8:11:99:0|1:443635_G_A:286,0,102	0/1:3,18:21:84:0|1:443635_G_A:652,0,84	1/1:0,14:14:42:1|1:443635_G_A:630,42,0	0/1:6,13:19:99:0|1:443635_G_A:481,0,206	0/0:21,0:21:45:.:.:0,45,675	0/1:4,6:10:99:0|1:443618_C_G:318,0,144	0/1:19,19:38:99:0|1:443618_C_G:741,0,741	0/0:19,0:19:39:.:.:0,39,585	0/0:21,0:21:15:.:.:0,15,431	1/1:0,20:20:72:1|1:443635_G_A:883,72,0	1/1:0,14:14:42:1|1:443635_G_A:630,42,0	0/0:9,0:9:27:.:.:0,27,223	0/0:20,0:20:51:.:.:0,51,765	1/1:0,19:19:57:1|1:443618_C_G:850,57,0	0/0:15,0:15:42:.:.:0,42,630	0/0:10,0:10:27:.:.:0,27,405	0/0:8,0:8:24:.:.:0,24,198	0/1:3,7:10:99:0|1:443635_G_A:251,0,148	0/0:31,0:31:19:.:.:0,19,642	0/0:20,0:20:60:.:.:0,60,495	0/0:21,0:21:54:.:.:0,54,810	0/1:5,10:15:99:0|1:443618_C_G:405,0,200	0/0:28,0:28:59:.:.:0,59,670	0/0:10,0:10:30:.:.:0,30,247	0/0:16,0:16:25:.:.:0,25,370	0/0:16,0:16:13:.:.:0,13,347	0/0:20,0:20:0:.:.:0,0,356	1/1:0,35:35:99:1|1:443635_G_A:1544,105,0	0/0:24,0:24:72:.:.:0,72,590	0/0:19,0:19:54:.:.:0,54,810	0/1:2,18:20:99:0|1:443618_C_G:750,0,113	0/0:17,0:17:26:.:.:0,26,384	0/1:7,9:16:99:0|1:443618_C_G:357,0,292	1/1:0,13:13:39:1|1:443618_C_G:585,39,0	0/1:10,7:17:99:0|1:443635_G_A:203,0,419	1/1:0,19:19:60:1|1:443635_G_A:839,60,0	0/0:18,0:18:48:.:.:0,48,720	0/0:21,0:21:60:.:.:0,60,900	0/0:21,0:21:51:.:.:0,51,765	0/1:1,21:22:36:0|1:443618_C_G:879,0,36	0/1:14,10:24:99:0|1:443618_C_G:363,0,652	0/0:27,0:27:55:.:.:0,55,651	0/0:14,0:14:0:.:.:0,0,260	1/1:0,15:15:45:1|1:443635_G_A:608,45,0	0/1:9,12:21:99:0|1:443635_G_A:436,0,369	0/0:15,0:15:42:.:.:0,42,630	0/0:23,0:23:66:.:.:0,66,568	1/1:0,27:27:84:1|1:443618_C_G:1235,84,0	0/0:20,0:20:60:.:.:0,60,495	0/0:13,0:13:16:.:.:0,16,293	0/1:8,2:10:34:.:.:34,0,259	0/1:12,8:20:99:0|1:443635_G_A:300,0,475	0/0:12,0:12:30:.:.:0,30,450	0/0:29,0:29:81:.:.:0,81,1215	0/0:21,0:21:0:.:.:0,0,386	0/1:1,19:20:40:0|1:443618_C_G:795,0,40	0/1:11,2:13:51:0|1:443654_T_G:51,0,614	0/0:9,0:9:27:.:.:0,27,223	0/1:3,8:11:71:0|1:443635_G_A:298,0,71	0/0:12,0:12:36:.:.:0,36,296	0/0:5,0:5:15:.:.:0,15,124	0/0:17,0:17:51:.:.:0,51,420	0/0:12,0:12:13:.:.:0,13,261	0/0:21,0:21:54:.:.:0,54,810	0/0:10,0:10:30:.:.:0,30,244	0/0:17,0:17:45:.:.:0,45,675	0/0:18,0:18:31:.:.:0,31,424	0/0:16,0:16:25:.:.:0,25,360	0/0:20,0:20:60:.:.:0,60,489	0/0:28,0:28:60:.:.:0,60,661	0/0:25,0:25:72:.:.:0,72,1080	0/0:12,0:12:36:.:.:0,36,297	0/0:16,0:16:48:.:.:0,48,411	0/0:27,0:27:81:.:.:0,81,664	0/0:11,0:11:24:.:.:0,24,360	0/0:15,0:15:45:.:.:0,45,371	0/0:24,0:24:37:.:.:0,37,531	0/0:17,0:17:45:.:.:0,45,675	0/0:17,0:17:4:.:.:0,4,339	0/0:19,0:19:54:.:.:0,54,810	0/0:8,0:8:24:.:.:0,24,206	1/1:0,9:9:30:1|1:443618_C_G:422,30,0	0/0:18,0:18:27:.:.:0,27,407	0/0:17,0:17:26:.:.:0,26,386	0/0:17,0:17:51:.:.:0,51,417	1/1:0,22:22:66:1|1:443635_G_A:990,66,0	1/1:0,22:22:72:1|1:443618_C_G:1060,72,0	1/1:0,13:13:39:1|1:443618_C_G:585,39,0	0/1:2,21:23:82:0|1:443618_C_G:876,0,82	1/1:0,24:24:72:1|1:443618_C_G:1080,72,0	1/1:0,18:18:57:1|1:443618_C_G:831,57,0	1/1:0,9:9:27:1|1:443635_G_A:405,27,0	1/1:0,25:25:75:1|1:443618_C_G:1125,75,0	1/1:0,18:18:54:1|1:443618_C_G:810,54,0	1/1:0,17:17:51:1|1:443618_C_G:760,51,0	0/1:3,25:28:99:0|1:443618_C_G:1041,0,165	1/1:0,18:18:54:1|1:443618_C_G:810,54,0	1/1:0,10:10:30:1|1:443618_C_G:450,30,0	1/1:0,28:28:87:1|1:443635_G_A:1184,87,0	1/1:0,15:15:51:1|1:443618_C_G:765,51,0	0/1:1,17:18:46:0|1:443618_C_G:711,0,46	1/1:0,26:26:78:1|1:443618_C_G:1160,78,0	1/1:0,23:23:69:1|1:443618_C_G:1030,69,0	1/1:0,20:20:60:1|1:443618_C_G:900,60,0	1/1:0,20:20:60:1|1:443618_C_G:900,60,0	1/1:0,22:22:69:1|1:443635_G_A:948,69,0	0/1:1,21:22:25:0|1:443618_C_G:896,0,25	1/1:0,18:18:54:1|1:443618_C_G:810,54,0	0/0:14,0:14:39:.:.:0,39,585	0/0:20,0:20:60:.:.:0,60,487
superscaffold46	443854	.	A	T	26604.2	.	ANN=T|5_prime_UTR_variant|MODIFIER|(sp)_putative_DNA_primase_small_subunit|CLUMAR_CG010024|transcript|CLUMAR_CG010024-RA|protein_coding|1/2|c.-20T>A|||||20|	GT:AD:DP:GQ:PGT:PID:PL	1/1:0,7:7:21:1|1:443854_A_T:315,21,0	1/1:0,4:4:15:1|1:443854_A_T:194,15,0	1/1:0,10:10:30:1|1:443854_A_T:450,30,0	1/1:0,3:3:9:1|1:443854_A_T:106,9,0	0/0:15,0:15:19:.:.:0,19,335	0/0:7,0:7:21:.:.:0,21,179	0/0:11,0:11:33:.:.:0,33,282	0/0:9,0:9:27:.:.:0,27,229	0/0:17,0:17:51:.:.:0,51,439	0/0:27,0:27:72:.:.:0,72,1080	0/0:30,0:30:65:.:.:0,65,730	0/0:16,0:16:45:.:.:0,45,675	0/0:28,0:28:81:.:.:0,81,1215	0/0:30,0:30:81:.:.:0,81,1215	0/0:14,0:14:39:.:.:0,39,585	0/0:16,0:16:42:.:.:0,42,630	0/0:24,0:24:37:.:.:0,37,548	0/0:19,0:19:54:.:.:0,54,810	0/0:16,0:16:48:.:.:0,48,417	0/0:20,0:20:54:.:.:0,54,810	0/0:13,0:13:36:.:.:0,36,540	0/0:9,0:9:27:.:.:0,27,233	0/0:20,0:20:51:.:.:0,51,765	0/0:31,0:31:71:.:.:0,71,770	0/0:21,0:21:63:.:.:0,63,562	0/0:19,0:19:54:.:.:0,54,810	0/0:18,0:18:48:.:.:0,48,720	0/0:20,0:20:60:.:.:0,60,519	0/0:16,0:16:39:.:.:0,39,585	0/0:23,0:23:66:.:.:0,66,990	0/0:14,0:14:42:.:.:0,42,368	0/0:10,0:10:30:.:.:0,30,247	0/0:18,0:18:51:.:.:0,51,765	0/0:11,0:11:30:.:.:0,30,450	0/1:7,13:20:99:0|1:443854_A_T:522,0,297	1/1:0,33:33:98:1|1:443854_A_T:1431,98,0	0/0:11,0:11:6:.:.:0,6,231	0/0:13,0:13:36:.:.:0,36,540	0/0:31,0:31:16:.:.:0,16,655	0/0:20,0:20:57:.:.:0,57,855	0/0:18,0:18:32:.:.:0,32,420	0/0:25,0:25:72:.:.:0,72,636	0/1:3,3:6:28:.:.:28,0,117	0/1:17,9:26:99:0|1:443854_A_T:313,0,687	0/0:15,0:15:42:.:.:0,42,630	0/0:16,0:16:45:.:.:0,45,675	0/0:7,0:7:21:.:.:0,21,182	0/0:14,0:14:39:.:.:0,39,585	0/0:11,0:11:33:.:.:0,33,283	0/0:35,0:35:2:.:.:0,2,695	0/1:3,4:7:99:0|1:443854_A_T:159,0,114	0/0:9,0:9:27:.:.:0,27,229	0/0:20,0:20:54:.:.:0,54,810	0/0:14,0:14:39:.:.:0,39,585	0/0:25,0:25:75:.:.:0,75,640	1/1:0,16:16:47:1|1:443854_A_T:596,47,0	0/1:14,10:24:99:0|1:443854_A_T:365,0,551	0/0:7,0:7:18:.:.:0,18,270	0/0:19,0:19:57:.:.:0,57,478	0/0:33,0:33:90:.:.:0,90,1350	0/0:10,0:10:4:.:.:0,4,208	0/0:28,0:28:72:.:.:0,72,1080	0/0:31,0:31:90:.:.:0,90,796	0/1:2,14:16:43:.:.:179,0,43	0/1:8,15:23:99:0|1:443854_A_T:603,0,291	0/0:18,0:18:29:.:.:0,29,407	0/0:17,0:17:42:.:.:0,42,630	0/0:26,0:26:56:.:.:0,56,628	0/0:11,0:11:0:.:.:0,0,178	0/0:14,0:14:42:.:.:0,42,356	0/0:25,0:25:75:.:.:0,75,659	1/1:0,19:19:59:1|1:443854_A_T:804,59,0	0/0:12,0:12:36:.:.:0,36,309	0/0:8,0:8:0:.:.:0,0,154	0/0:12,0:12:33:.:.:0,33,495	0/0:13,0:13:13:.:.:0,13,288	0/0:27,0:27:55:.:.:0,55,639	0/0:8,0:8:24:.:.:0,24,204	0/0:15,0:15:45:.:.:0,45,384	0/1:4,6:10:99:0|1:443854_A_T:311,0,138	0/0:15,0:15:19:.:.:0,19,341	0/0:9,1:10:14:.:.:0,14,388	0/0:9,0:9:27:.:.:0,27,229	0/0:12,0:12:33:.:.:0,33,495	0/0:18,0:18:54:.:.:0,54,445	0/1:22,2:24:15:0|1:443854_A_T:15,0,894	0/0:21,0:21:60:.:.:0,60,900	0/0:22,0:22:60:.:.:0,60,900	1/1:0,18:18:57:1|1:443854_A_T:793,57,0	0/0:27,0:27:4:.:.:0,4,534	0/1:8,6:14:99:0|1:443854_A_T:269,0,305	1/1:0,14:14:42:1|1:443854_A_T:597,42,0	0/0:21,0:21:60:.:.:0,60,536	0/0:17,0:17:48:.:.:0,48,720	0/0:28,0:28:58:.:.:0,58,679	0/0:23,0:23:45:.:.:0,45,551	0/0:23,0:23:66:.:.:0,66,990	1/1:0,17:17:49:1|1:443854_A_T:674,49,0	0/1:13,5:18:99:0|1:443854_A_T:168,0,519	0/0:12,0:12:36:.:.:0,36,305	0/0:15,0:15:36:.:.:0,36,540	0/0:18,0:18:28:.:.:0,28,417	0/0:20,0:20:57:.:.:0,57,855	0/0:14,0:14:39:.:.:0,39,585	0/0:21,0:21:63:.:.:0,63,536	1/1:1,17:18:7:.:.:224,7,0	0/0:31,0:31:70:.:.:0,70,744	0/0:24,0:24:63:.:.:0,63,945	0/0:19,0:19:48:.:.:0,48,720	0/0:24,0:24:69:.:.:0,69,1035	0/0:23,0:23:63:.:.:0,63,945	0/0:38,0:38:99:.:.:0,99,1485	0/0:25,0:25:60:.:.:0,60,900	1/1:0,14:14:42:1|1:443854_A_T:551,42,0	0/1:9,9:18:99:0|1:443854_A_T:332,0,353	0/0:13,0:13:36:.:.:0,36,540	0/0:14,0:14:0:.:.:0,0,266	0/0:14,0:14:42:.:.:0,42,349	0/0:10,0:10:7:.:.:0,7,203	0/0:12,0:12:27:.:.:0,27,405	0/0:16,0:16:27:.:.:0,27,352	0/0:14,0:14:42:.:.:0,42,350	0/0:18,0:18:51:.:.:0,51,765	0/0:19,0:19:54:.:.:0,54,810	0/0:15,0:15:45:.:.:0,45,386	0/0:13,0:13:39:.:.:0,39,332	0/0:16,0:16:48:.:.:0,48,408	0/0:22,0:22:60:.:.:0,60,900	0/0:26,0:26:78:.:.:0,78,669	0/0:16,0:16:0:.:.:0,0,311	0/0:15,0:15:45:.:.:0,45,369	0/0:23,0:23:63:.:.:0,63,945	0/0:22,0:22:44:.:.:0,44,504	0/0:14,0:14:42:.:.:0,42,357	0/0:18,0:18:51:.:.:0,51,765	0/0:17,0:17:48:.:.:0,48,720	0/0:14,0:14:42:.:.:0,42,349	0/0:18,0:18:51:.:.:0,51,765	0/0:24,0:24:63:.:.:0,63,945	0/1:3,11:14:93:0|1:443854_A_T:418,0,93	0/0:17,0:17:0:.:.:0,0,328	0/1:13,2:15:45:0|1:443846_C_T:45,0,546	0/0:12,0:12:1:.:.:0,1,235	0/1:1,13:14:3:0|1:443854_A_T:543,0,3	1/1:0,19:19:57:1|1:443854_A_T:853,57,0	1/1:0,12:12:39:1|1:443854_A_T:537,39,0	1/1:1,18:19:12:1|1:443854_A_T:722,12,0	1/1:0,23:23:72:1|1:443854_A_T:1010,72,0	1/1:0,18:18:53:1|1:443854_A_T:744,53,0	0/1:5,5:10:99:0|1:443854_A_T:165,0,179	1/1:0,24:24:72:1|1:443854_A_T:1072,72,0	0/1:2,17:19:11:0|1:443854_A_T:694,0,11	0/1:2,15:17:39:0|1:443854_A_T:481,0,39	1/1:0,20:20:60:1|1:443854_A_T:851,60,0	1/1:0,11:11:33:1|1:443854_A_T:481,33,0	1/1:1,18:19:12:.:.:703,12,0	0/0:18,0:18:0:.:.:0,0,308	1/1:0,12:12:36:1|1:443854_A_T:504,36,0	1/1:1,22:23:19:1|1:443854_A_T:867,19,0	1/1:0,29:29:87:1|1:443854_A_T:1268,87,0	1/1:0,25:25:73:1|1:443854_A_T:1045,73,0	1/1:0,17:17:51:1|1:443854_A_T:741,51,0	1/1:0,26:26:76:1|1:443854_A_T:1077,76,0	0/1:4,25:29:94:.:.:952,0,94	1/1:0,17:17:51:1|1:443854_A_T:753,51,0	1/1:0,18:18:54:1|1:443854_A_T:786,54,0	0/0:21,0:21:63:.:.:0,63,535	0/0:18,0:18:33:.:.:0,33,402
superscaffold46	443860	.	T	C	27650.5	.	ANN=C|5_prime_UTR_variant|MODIFIER|(sp)_putative_DNA_primase_small_subunit|CLUMAR_CG010024|transcript|CLUMAR_CG010024-RA|protein_coding|1/2|c.-26A>G|||||26|	GT:AD:DP:GQ:PGT:PID:PL	1/1:0,7:7:21:1|1:443854_A_T:315,21,0	1/1:0,5:5:15:1|1:443854_A_T:194,15,0	1/1:0,10:10:30:1|1:443854_A_T:450,30,0	1/1:0,2:2:9:1|1:443854_A_T:106,9,0	0/0:14,0:14:20:.:.:0,20,307	0/0:7,0:7:21:.:.:0,21,179	0/0:11,0:11:12:.:.:0,12,234	0/0:9,0:9:27:.:.:0,27,232	0/0:17,0:17:45:.:.:0,45,675	0/0:27,0:27:81:.:.:0,81,665	0/0:30,0:30:84:.:.:0,84,1260	0/0:15,0:15:42:.:.:0,42,630	0/0:28,0:28:81:.:.:0,81,1215	0/0:24,0:24:63:.:.:0,63,945	0/0:15,0:15:42:.:.:0,42,630	0/0:15,0:15:39:.:.:0,39,585	0/0:25,0:25:40:.:.:0,40,556	0/0:19,0:19:48:.:.:0,48,720	0/0:17,0:17:48:.:.:0,48,720	0/0:19,0:19:51:.:.:0,51,765	0/0:12,0:12:30:.:.:0,30,450	0/0:9,0:9:24:.:.:0,24,360	0/0:21,0:21:40:.:.:0,40,502	0/0:29,0:29:78:.:.:0,78,1170	0/0:22,0:22:54:.:.:0,54,810	0/0:19,0:19:54:.:.:0,54,810	0/0:18,0:18:45:.:.:0,45,675	0/0:21,0:21:57:.:.:0,57,855	0/0:14,0:14:42:.:.:0,42,346	0/0:23,0:23:66:.:.:0,66,990	0/0:15,0:15:42:.:.:0,42,630	0/0:10,0:10:30:.:.:0,30,247	0/0:19,0:19:54:.:.:0,54,810	0/0:11,0:11:30:.:.:0,30,450	0/1:8,15:23:99:0|1:443854_A_T:586,0,291	1/1:0,35:35:99:1|1:443854_A_T:1466,105,0	0/0:11,0:11:8:.:.:0,8,241	0/0:12,0:12:33:.:.:0,33,495	0/0:32,0:32:22:.:.:0,22,685	0/0:21,0:21:57:.:.:0,57,855	0/0:18,0:18:51:.:.:0,51,765	0/0:26,0:26:69:.:.:0,69,1035	0/1:3,5:8:99:.:.:154,0,111	0/1:17,9:26:99:0|1:443854_A_T:313,0,687	0/0:14,0:14:33:.:.:0,33,495	0/0:8,0:8:24:.:.:0,24,205	0/0:10,0:10:5:.:.:0,5,207	0/0:15,0:15:39:.:.:0,39,585	0/0:11,0:11:33:.:.:0,33,283	0/0:34,0:34:52:.:.:0,52,770	0/1:3,4:7:99:0|1:443854_A_T:159,0,114	0/0:10,0:10:24:.:.:0,24,360	0/0:21,0:21:57:.:.:0,57,855	0/0:16,0:16:26:.:.:0,26,364	0/0:25,0:25:75:.:.:0,75,640	1/1:0,13:13:48:1|1:443854_A_T:608,48,0	0/1:14,10:24:99:0|1:443854_A_T:365,0,551	0/0:8,0:8:0:.:.:0,0,155	0/0:19,0:19:54:.:.:0,54,810	0/0:31,0:31:90:.:.:0,90,1350	0/0:11,0:11:8:.:.:0,8,240	0/0:27,0:27:72:.:.:0,72,1080	0/0:31,0:31:90:.:.:0,90,796	0/1:2,13:15:42:.:.:521,0,42	0/1:9,15:24:99:0|1:443854_A_T:600,0,323	0/0:19,0:19:10:.:.:0,10,390	0/0:17,0:17:42:.:.:0,42,630	0/0:26,0:26:53:.:.:0,53,630	0/0:11,0:11:0:.:.:0,0,170	0/0:14,0:14:42:.:.:0,42,356	0/0:25,0:25:75:.:.:0,75,659	1/1:0,19:19:57:1|1:443854_A_T:798,57,0	0/0:13,0:13:36:.:.:0,36,540	0/0:8,0:8:0:.:.:0,0,158	0/0:13,0:13:33:.:.:0,33,495	0/0:11,0:11:8:.:.:0,8,233	0/0:26,0:26:53:.:.:0,53,619	0/0:8,0:8:24:.:.:0,24,204	0/0:15,0:15:39:.:.:0,39,585	0/1:4,10:14:99:0|1:443854_A_T:311,0,138	0/0:15,0:15:20:.:.:0,20,336	0/1:10,2:12:51:.:.:51,0,436	0/0:9,0:9:24:.:.:0,24,360	0/0:13,0:13:36:.:.:0,36,540	0/0:18,0:18:54:.:.:0,54,445	0/1:22,2:24:15:0|1:443854_A_T:15,0,892	0/0:21,0:21:40:.:.:0,40,492	0/0:22,0:22:60:.:.:0,60,900	1/1:0,18:18:57:1|1:443854_A_T:793,57,0	0/0:26,0:26:0:.:.:0,0,473	0/1:8,7:15:99:0|1:443854_A_T:269,0,315	1/1:0,13:13:42:1|1:443854_A_T:597,42,0	0/0:21,0:21:60:.:.:0,60,536	0/0:16,0:16:48:.:.:0,48,404	0/0:27,0:27:56:.:.:0,56,644	0/0:22,0:22:60:.:.:0,60,900	0/0:23,0:23:66:.:.:0,66,990	1/1:0,16:16:48:1|1:443854_A_T:699,48,0	0/1:13,6:19:99:0|1:443854_A_T:180,0,521	0/0:13,0:13:39:.:.:0,39,335	0/0:16,0:16:42:.:.:0,42,630	0/0:17,0:17:25:.:.:0,25,398	0/0:19,0:19:51:.:.:0,51,765	0/0:13,0:13:39:.:.:0,39,335	0/0:22,0:22:66:.:.:0,66,557	1/1:1,17:18:9:.:.:692,9,0	0/0:31,0:31:68:.:.:0,68,746	0/0:24,0:24:63:.:.:0,63,945	0/0:19,0:19:51:.:.:0,51,765	0/0:24,0:24:69:.:.:0,69,1035	0/0:26,0:26:69:.:.:0,69,1035	0/0:37,0:37:90:.:.:0,90,1350	0/0:25,0:25:60:.:.:0,60,900	1/1:0,13:13:39:1|1:443854_A_T:542,39,0	0/1:9,9:18:99:0|1:443854_A_T:335,0,321	0/0:13,0:13:36:.:.:0,36,540	0/0:15,0:15:0:.:.:0,0,271	0/0:14,0:14:39:.:.:0,39,585	0/0:11,0:11:33:.:.:0,33,277	0/0:10,0:10:27:.:.:0,27,405	0/0:15,0:15:45:.:.:0,45,372	0/0:14,0:14:42:.:.:0,42,350	0/0:18,0:18:51:.:.:0,51,765	0/0:19,0:19:57:.:.:0,57,470	0/0:15,0:15:45:.:.:0,45,371	0/0:13,0:13:33:.:.:0,33,495	0/0:16,0:16:48:.:.:0,48,408	0/0:20,0:20:57:.:.:0,57,855	0/0:27,0:27:81:.:.:0,81,693	0/0:12,0:12:0:.:.:0,0,158	0/0:15,0:15:42:.:.:0,42,630	0/0:22,0:22:63:.:.:0,63,945	0/0:22,0:22:45:.:.:0,45,513	0/0:15,0:15:42:.:.:0,42,630	0/0:17,0:17:45:.:.:0,45,675	0/0:17,0:17:48:.:.:0,48,720	0/0:14,0:14:39:.:.:0,39,585	0/0:18,0:18:48:.:.:0,48,720	0/0:23,0:23:54:.:.:0,54,810	0/1:3,10:13:96:0|1:443854_A_T:411,0,96	0/0:16,0:16:23:.:.:0,23,356	0/0:17,0:17:5:.:.:0,5,340	0/0:11,0:11:0:.:.:0,0,175	0/1:1,13:14:3:0|1:443854_A_T:543,0,3	1/1:0,19:19:57:1|1:443854_A_T:853,57,0	1/1:0,12:12:39:1|1:443854_A_T:537,39,0	1/1:1,17:18:12:1|1:443854_A_T:722,12,0	1/1:0,23:23:69:1|1:443854_A_T:1002,69,0	1/1:0,17:17:51:1|1:443854_A_T:740,51,0	0/1:5,6:11:99:0|1:443854_A_T:177,0,176	1/1:0,24:24:72:1|1:443854_A_T:1072,72,0	1/1:1,17:18:9:1|1:443854_A_T:706,9,0	0/1:2,16:18:37:0|1:443854_A_T:496,0,37	1/1:0,19:19:60:1|1:443854_A_T:851,60,0	1/1:0,11:11:33:1|1:443854_A_T:481,33,0	1/1:0,18:19:57:.:.:763,57,0	0/0:18,0:18:0:.:.:0,0,310	1/1:0,11:11:36:1|1:443854_A_T:504,36,0	1/1:1,20:21:17:1|1:443854_A_T:860,17,0	1/1:0,29:29:87:1|1:443854_A_T:1271,87,0	1/1:0,26:26:77:1|1:443854_A_T:1067,77,0	1/1:0,16:16:51:1|1:443854_A_T:741,51,0	1/1:0,25:25:75:1|1:443854_A_T:1080,75,0	0/1:6,21:27:99:.:.:790,0,186	1/1:0,17:17:51:1|1:443854_A_T:753,51,0	1/1:0,18:18:57:1|1:443854_A_T:797,57,0	0/0:22,0:22:66:.:.:0,66,563	0/0:18,0:18:48:.:.:0,48,720
superscaffold46	443915	.	T	A	15471.8	.	ANN=A|5_prime_UTR_variant|MODIFIER|(sp)_putative_DNA_primase_small_subunit|CLUMAR_CG010024|transcript|CLUMAR_CG010024-RA|protein_coding|1/2|c.-81A>T|||||81|	GT:AD:DP:GQ:PL	1/1:0,6:6:18:154,18,0	1/1:0,3:3:9:77,9,0	1/1:0,6:6:18:154,18,0	0/1:2,4:6:32:83,0,32	0/0:11,0:11:9:0,9,239	0/0:14,0:14:18:0,18,306	0/0:10,0:10:30:0,30,241	0/0:7,0:7:21:0,21,173	0/0:15,0:15:19:0,19,339	0/0:31,0:31:27:0,27,405	0/0:24,0:24:48:0,48,720	0/0:25,0:25:36:0,36,540	0/0:28,0:28:57:0,57,855	0/0:26,0:26:57:0,57,855	0/0:16,0:16:6:0,6,90	0/0:19,0:19:33:0,33,495	0/0:22,0:22:36:0,36,540	0/0:15,0:15:39:0,39,585	0/0:15,0:15:36:0,36,540	0/0:13,0:13:30:0,30,450	0/0:11,0:11:18:0,18,270	0/0:11,0:11:33:0,33,268	0/0:16,0:16:39:0,39,585	0/0:24,0:24:39:0,39,585	0/0:19,0:19:33:0,33,495	0/0:16,0:16:27:0,27,405	0/0:19,0:19:24:0,24,360	0/0:21,0:21:27:0,27,405	0/0:18,0:18:18:0,18,270	0/0:28,0:28:75:0,75,1125	0/0:20,0:20:60:0,60,505	0/0:12,0:12:36:0,36,296	0/0:21,0:21:60:0,60,900	0/0:17,0:17:48:0,48,720	0/1:9,19:28:99:414,0,147	1/1:0,39:39:99:1012,117,0	0/0:11,0:11:6:0,6,236	0/0:14,0:14:16:0,16,306	0/0:23,3:26:1:0,1,518	0/0:20,0:20:57:0,57,855	0/0:22,0:22:40:0,40,512	0/0:22,0:22:63:0,63,564	0/1:7,6:13:99:115,0,130	0/1:12,7:19:99:114,0,247	0/0:19,0:19:48:0,48,720	0/0:14,0:14:42:0,42,343	0/0:11,0:11:6:0,6,228	0/0:14,0:14:33:0,33,495	0/0:16,0:16:45:0,45,675	0/0:26,0:26:27:0,27,552	0/1:4,2:6:33:33,0,79	0/0:16,0:16:48:0,48,396	0/0:31,0:31:72:0,72,1080	0/0:15,0:15:42:0,42,630	0/0:20,0:20:48:0,48,720	1/1:1,15:16:22:352,22,0	0/1:9,5:14:90:90,0,189	0/0:12,0:12:9:0,9,256	0/0:13,0:13:39:0,39,318	0/0:28,0:28:84:0,84,726	0/0:16,0:16:22:0,22,357	0/0:28,0:28:60:0,60,668	0/0:21,0:21:60:0,60,519	0/1:4,14:18:48:310,0,48	0/1:7,11:18:99:237,0,124	0/0:22,0:22:43:0,43,531	0/1:7,3:10:47:47,0,139	0/0:22,0:22:40:0,40,526	0/0:11,0:11:6:0,6,233	0/0:14,0:14:42:0,42,346	0/0:24,0:24:72:0,72,587	1/1:0,17:17:51:440,51,0	0/0:10,0:10:30:0,30,254	0/0:8,0:8:0:0,0,146	0/0:10,0:10:27:0,27,405	0/0:16,0:16:48:0,48,393	0/0:21,0:21:60:0,60,517	0/0:13,0:13:39:0,39,321	0/0:11,0:11:33:0,33,269	0/1:5,9:14:86:189,0,86	0/0:14,0:14:42:0,42,343	0/0:12,0:12:10:0,10,257	0/0:7,0:7:21:0,21,173	0/0:17,0:17:48:0,48,720	0/0:15,0:15:18:0,18,270	0/0:28,0:28:75:0,75,1125	0/0:24,0:24:69:0,69,1035	0/0:18,0:18:54:0,54,442	1/1:0,17:17:51:438,51,0	0/0:18,2:20:10:0,10,412	0/1:12,6:18:81:81,0,260	1/1:0,11:11:33:288,33,0	0/0:17,0:17:25:0,25,385	0/0:14,0:14:39:0,39,585	0/1:10,15:25:99:313,0,183	0/0:19,0:19:54:0,54,810	0/0:17,0:17:42:0,42,630	1/1:0,15:15:45:391,45,0	0/1:13,7:20:99:127,0,274	0/0:15,0:15:42:0,42,630	0/0:17,0:17:45:0,45,675	0/0:20,0:20:33:0,33,474	0/0:18,0:18:54:0,54,445	0/0:10,0:10:27:0,27,405	0/0:22,0:22:66:0,66,544	1/1:1,15:16:22:371,22,0	0/0:30,0:30:43:0,43,685	0/0:24,0:24:72:0,72,597	0/0:17,0:17:25:0,25,394	0/0:24,0:24:69:0,69,1035	0/0:12,0:12:36:0,36,294	0/0:26,0:26:57:0,57,617	0/0:15,0:15:45:0,45,362	1/1:0,18:18:54:469,54,0	0/1:7,3:10:50:50,0,150	0/0:11,0:11:30:0,30,450	0/0:12,0:12:10:0,10,247	0/0:16,0:16:48:0,48,392	0/0:13,0:13:17:0,17,279	0/0:11,0:11:24:0,24,360	0/0:9,0:9:27:0,27,220	0/0:13,0:13:36:0,36,540	0/0:13,0:13:17:0,17,277	0/0:28,0:28:62:0,62,685	0/0:20,0:20:54:0,54,810	0/0:22,0:22:60:0,60,900	0/0:17,0:17:51:0,51,420	0/0:22,0:22:63:0,63,541	0/0:25,0:25:75:0,75,614	0/0:10,0:10:30:0,30,246	0/0:16,0:16:48:0,48,398	0/0:26,0:26:78:0,78,639	0/0:19,0:19:51:0,51,765	0/0:14,0:14:39:0,39,585	0/0:15,0:15:42:0,42,630	0/0:15,0:15:24:0,24,330	0/0:12,0:12:0:0,0,200	0/0:15,0:15:19:0,19,332	0/0:14,0:14:33:0,33,495	0/1:2,10:12:16:221,0,16	0/0:19,0:19:51:0,51,765	0/0:20,0:20:38:0,38,461	0/0:11,0:11:33:0,33,269	0/1:3,13:16:31:285,0,31	1/1:0,20:20:60:514,60,0	1/1:0,14:14:42:360,42,0	1/1:0,16:16:48:409,48,0	1/1:0,24:24:72:745,72,0	1/1:0,15:15:45:385,45,0	0/1:4,8:12:71:169,0,71	1/1:0,19:19:57:482,57,0	1/1:1,14:15:19:333,19,0	1/1:2,17:19:4:400,4,0	1/1:0,11:11:33:280,33,0	1/1:0,10:10:30:254,30,0	1/1:0,23:23:69:600,69,0	0/0:20,0:20:24:0,24,360	1/1:0,8:8:24:205,24,0	1/1:1,20:21:36:490,36,0	1/1:0,26:26:78:666,78,0	1/1:0,23:23:69:590,69,0	1/1:0,18:18:54:457,54,0	1/1:0,22:22:66:571,66,0	0/1:5,22:27:51:484,0,51	1/1:0,17:17:51:437,51,0	1/1:0,20:20:60:511,60,0	0/0:19,0:19:57:0,57,470	0/0:12,0:12:33:0,33,495
superscaffold46	444385	.	A	G	31459.3	.	ANN=G|intergenic_region|MODIFIER|(sp)_putative_DNA_primase_small_subunit-CLUMAR_CG009960|CLUMAR_CG010024-CLUMAR_CG009960|intergenic_region|CLUMAR_CG010024-CLUMAR_CG009960|||n.444385A>G||||||	GT:AD:DP:GQ:PGT:PID:PL	1/1:0,10:10:30:1|1:444385_A_G:450,30,0	1/1:0,5:5:15:1|1:444385_A_G:215,15,0	1/1:0,14:14:42:1|1:444385_A_G:596,42,0	0/1:1,9:10:15:0|1:444385_A_G:375,0,15	0/0:11,0:11:7:.:.:0,7,226	0/0:11,0:11:33:.:.:0,33,272	0/0:7,0:7:18:.:.:0,18,270	0/0:6,0:6:18:.:.:0,18,157	0/0:17,0:17:51:.:.:0,51,447	0/0:13,0:13:39:.:.:0,39,318	0/0:20,0:20:57:.:.:0,57,855	0/0:35,0:35:93:.:.:0,93,1395	0/0:21,0:21:37:.:.:0,37,494	0/0:31,0:31:84:.:.:0,84,1260	0/0:19,0:19:57:.:.:0,57,467	0/0:21,0:21:38:.:.:0,38,487	0/0:19,0:19:35:.:.:0,35,442	0/0:18,0:18:48:.:.:0,48,720	0/0:12,0:12:14:.:.:0,14,263	0/0:10,0:10:30:.:.:0,30,244	0/0:16,0:16:42:.:.:0,42,630	0/0:10,0:10:30:.:.:0,30,247	0/0:18,0:18:54:.:.:0,54,445	0/0:37,0:37:69:.:.:0,69,865	0/0:11,0:11:33:.:.:0,33,272	0/0:23,0:23:66:.:.:0,66,990	0/0:29,0:29:84:.:.:0,84,1260	0/0:22,0:22:60:.:.:0,60,541	0/0:19,0:19:48:.:.:0,48,720	0/0:32,0:32:87:.:.:0,87,1305	0/0:20,0:20:38:.:.:0,38,472	0/0:12,0:12:36:.:.:0,36,295	0/0:26,0:26:63:.:.:0,63,945	0/0:21,0:21:60:.:.:0,60,900	0/1:8,16:24:99:0|1:444385_A_G:645,0,307	1/1:0,37:37:99:1|1:444385_A_G:1660,111,0	0/0:11,0:11:24:.:.:0,24,360	0/0:12,0:12:11:.:.:0,11,255	0/1:18,2:20:30:0|1:444385_A_G:30,0,957	0/0:20,0:20:35:.:.:0,35,469	0/0:17,0:17:48:.:.:0,48,720	0/0:17,0:17:42:.:.:0,42,630	0/1:10,10:20:99:0|1:444385_A_G:390,0,390	1/1:0,17:17:51:1|1:444385_A_G:765,51,0	0/0:13,0:13:14:.:.:0,14,284	0/0:17,2:19:8:.:.:0,8,395	0/0:9,0:9:5:.:.:0,5,181	0/0:13,0:13:17:.:.:0,17,275	0/1:5,10:15:99:0|1:444385_A_G:405,0,180	0/1:22,3:25:57:0|1:444385_A_G:57,0,935	0/1:4,5:9:99:0|1:444385_A_G:198,0,153	0/0:9,0:9:24:.:.:0,24,360	0/0:31,0:31:69:.:.:0,69,736	0/0:15,0:15:45:.:.:0,45,371	0/0:17,0:17:48:.:.:0,48,720	1/1:1,24:25:30:1|1:444385_A_G:1002,30,0	0/1:14,5:19:99:0|1:444385_A_G:168,0,580	0/0:14,0:14:42:.:.:0,42,343	0/0:11,0:11:33:.:.:0,33,265	0/0:29,0:29:61:.:.:0,61,698	0/0:8,0:8:0:.:.:0,0,155	0/0:15,0:15:23:.:.:0,23,335	0/0:16,0:16:48:.:.:0,48,417	1/1:0,19:19:57:1|1:444385_A_G:852,57,0	0/1:9,14:23:99:0|1:444385_A_G:559,0,336	0/0:10,0:10:21:.:.:0,21,315	0/0:11,0:11:33:.:.:0,33,253	0/1:15,11:26:99:.:.:197,0,316	0/1:8,2:10:19:.:.:19,0,178	0/0:15,0:15:42:.:.:0,42,630	0/0:32,0:32:93:.:.:0,93,1395	1/1:0,17:17:51:1|1:444385_A_G:763,51,0	0/0:13,0:13:39:.:.:0,39,318	0/0:9,0:9:24:.:.:0,24,360	0/0:8,0:8:24:.:.:0,24,198	0/0:17,0:17:42:.:.:0,42,630	0/0:24,0:24:63:.:.:0,63,945	0/0:20,0:20:60:.:.:0,60,515	0/0:12,0:12:30:.:.:0,30,450	0/1:3,10:13:96:.:.:411,0,96	0/0:13,0:13:13:.:.:0,13,283	0/0:13,0:13:0:.:.:0,0,234	0/0:14,0:14:42:.:.:0,42,346	0/0:16,0:16:45:.:.:0,45,675	0/0:15,0:15:19:.:.:0,19,335	0/0:28,0:28:59:.:.:0,59,667	0/0:35,0:35:96:.:.:0,96,1440	0/0:34,0:34:96:.:.:0,96,1440	1/1:0,24:24:72:1|1:444385_A_G:1051,72,0	0/0:18,0:18:29:.:.:0,29,409	0/1:20,5:25:99:0|1:444385_A_G:150,0,825	1/1:0,11:11:33:1|1:444385_A_G:494,33,0	0/0:22,2:24:23:.:.:0,23,527	0/0:21,0:21:60:.:.:0,60,900	0/0:25,0:25:72:.:.:0,72,640	0/0:20,0:20:60:.:.:0,60,496	0/0:15,0:15:45:.:.:0,45,371	1/1:0,18:18:54:1|1:444385_A_G:810,54,0	0/1:9,5:14:99:0|1:444385_A_G:183,0,357	0/0:11,0:11:30:.:.:0,30,450	0/0:11,0:11:8:.:.:0,8,233	0/0:10,0:10:30:.:.:0,30,247	0/0:29,0:29:81:.:.:0,81,717	0/0:11,0:11:30:.:.:0,30,450	0/0:25,0:25:69:.:.:0,69,1035	1/1:0,19:19:60:1|1:444385_A_G:879,60,0	0/0:30,0:30:72:.:.:0,72,1080	0/0:19,0:19:32:.:.:0,32,447	0/0:12,0:12:11:.:.:0,11,258	0/0:19,0:19:54:.:.:0,54,810	0/0:17,0:17:51:.:.:0,51,420	0/0:34,0:34:99:.:.:0,99,1485	0/0:19,0:19:57:.:.:0,57,471	1/1:0,12:12:36:1|1:444385_A_G:527,36,0	0/1:5,2:7:28:.:.:28,0,107	0/0:9,0:9:2:.:.:0,2,183	0/0:14,0:14:39:.:.:0,39,585	0/0:9,0:9:24:.:.:0,24,360	0/0:7,0:7:21:.:.:0,21,173	0/0:15,0:15:45:.:.:0,45,369	0/0:14,0:14:39:.:.:0,39,585	0/0:17,0:17:51:.:.:0,51,417	0/0:14,0:14:42:.:.:0,42,346	0/0:32,0:32:90:.:.:0,90,1350	0/0:16,0:16:48:.:.:0,48,390	0/0:13,0:13:17:.:.:0,17,287	0/0:18,0:18:42:.:.:0,42,630	0/0:18,0:18:48:.:.:0,48,720	0/0:11,0:11:30:.:.:0,30,450	0/0:10,0:10:30:.:.:0,30,246	0/0:7,0:7:18:.:.:0,18,270	0/0:16,0:16:42:.:.:0,42,630	0/0:18,0:18:45:.:.:0,45,675	0/0:8,0:8:24:.:.:0,24,198	0/0:18,0:18:48:.:.:0,48,720	0/0:17,0:17:48:.:.:0,48,720	0/1:11,3:14:93:0|1:444385_A_G:93,0,453	0/0:12,0:12:36:.:.:0,36,294	0/0:10,0:10:27:.:.:0,27,405	1/1:0,24:24:72:1|1:444385_A_G:1068,72,0	0/0:17,0:17:0:.:.:0,0,331	0/1:16,2:18:36:0|1:444385_A_G:36,0,666	0/0:8,0:8:0:.:.:0,0,150	1/1:2,35:37:59:.:.:826,59,0	1/1:0,28:28:84:1|1:444385_A_G:1246,84,0	1/1:0,14:14:42:1|1:444385_A_G:630,42,0	1/1:0,17:17:51:1|1:444385_A_G:765,51,0	1/1:0,21:21:63:1|1:444385_A_G:945,63,0	1/1:0,17:17:51:1|1:444385_A_G:765,51,0	0/1:3,6:9:69:.:.:120,0,69	1/1:0,26:26:78:1|1:444385_A_G:1115,78,0	1/1:0,16:16:51:1|1:444385_A_G:709,51,0	1/1:0,23:23:69:1|1:444385_A_G:990,69,0	1/1:0,22:22:69:1|1:444385_A_G:945,69,0	1/1:0,18:18:57:1|1:444385_A_G:820,57,0	1/1:1,15:16:3:1|1:444385_A_G:618,3,0	0/0:15,0:15:20:.:.:0,20,338	1/1:0,11:11:32:1|1:444385_A_G:471,32,0	1/1:0,12:12:36:1|1:444385_A_G:530,36,0	1/1:0,17:17:52:1|1:444385_A_G:742,52,0	1/1:0,22:22:66:1|1:444385_A_G:967,66,0	1/1:0,21:21:63:1|1:444385_A_G:942,63,0	1/1:0,29:29:87:1|1:444385_A_G:1260,87,0	0/1:10,11:21:99:0|1:444385_A_G:392,0,387	1/1:0,14:14:42:1|1:444385_A_G:630,42,0	1/1:0,16:16:48:1|1:444385_A_G:720,48,0	0/0:18,0:18:54:.:.:0,54,460	0/0:13,0:13:36:.:.:0,36,540
superscaffold46	444397	.	T	C	21342.9	.	ANN=C|intergenic_region|MODIFIER|(sp)_putative_DNA_primase_small_subunit-CLUMAR_CG009960|CLUMAR_CG010024-CLUMAR_CG009960|intergenic_region|CLUMAR_CG010024-CLUMAR_CG009960|||n.444397T>C||||||	GT:AD:DP:GQ:PGT:PID:PL	1/1:0,10:10:30:1|1:444385_A_G:450,30,0	1/1:0,6:6:18:.:.:146,18,0	1/1:0,15:15:45:1|1:444385_A_G:632,45,0	0/1:1,9:10:15:0|1:444385_A_G:375,0,15	0/0:11,0:11:30:.:.:0,30,450	0/0:10,0:10:30:.:.:0,30,257	0/0:6,0:6:15:.:.:0,15,225	0/0:5,0:5:15:.:.:0,15,121	0/0:17,0:17:51:.:.:0,51,420	0/0:14,0:14:42:.:.:0,42,346	0/0:23,0:23:47:.:.:0,47,565	0/0:34,0:34:96:.:.:0,96,1440	0/0:22,0:22:66:.:.:0,66,544	0/0:30,0:30:78:.:.:0,78,1170	0/0:20,0:20:60:.:.:0,60,531	0/0:22,0:22:63:.:.:0,63,555	0/0:21,0:21:60:.:.:0,60,517	0/0:17,0:17:26:.:.:0,26,391	0/0:13,0:13:39:.:.:0,39,323	0/0:10,0:10:30:.:.:0,30,249	0/0:15,0:15:45:.:.:0,45,368	0/0:11,0:11:33:.:.:0,33,294	0/0:18,0:18:51:.:.:0,51,765	0/0:39,0:39:94:.:.:0,94,978	0/0:12,0:12:33:.:.:0,33,495	0/0:24,0:24:63:.:.:0,63,945	0/0:32,0:32:74:.:.:0,74,803	0/0:23,0:23:66:.:.:0,66,990	0/0:20,0:20:60:.:.:0,60,495	0/0:33,0:33:25:.:.:0,25,724	0/0:20,0:20:38:.:.:0,38,482	0/0:12,0:12:36:.:.:0,36,294	0/0:24,0:24:72:.:.:0,72,590	0/0:21,0:21:60:.:.:0,60,900	0/1:6,18:24:99:0|1:444385_A_G:695,0,198	1/1:0,37:37:99:1|1:444385_A_G:1621,111,0	0/0:8,0:8:24:.:.:0,24,198	0/0:14,0:14:17:.:.:0,17,317	0/1:17,2:19:33:0|1:444385_A_G:33,0,935	0/0:17,2:19:8:.:.:0,8,377	0/0:18,0:18:48:.:.:0,48,720	0/0:17,0:17:48:.:.:0,48,720	0/1:10,9:19:99:0|1:444385_A_G:369,0,390	1/1:0,18:18:54:.:.:437,54,0	0/0:15,0:15:20:.:.:0,20,339	0/0:17,2:19:8:.:.:0,8,403	0/0:7,0:7:21:.:.:0,21,170	0/0:17,0:17:48:.:.:0,48,720	0/1:5,12:17:99:0|1:444385_A_G:447,0,174	0/1:24,4:28:73:0|1:444385_A_G:73,0,939	0/1:3,5:8:99:0|1:444385_A_G:198,0,153	0/0:8,0:8:21:.:.:0,21,315	0/0:26,0:26:75:.:.:0,75,1125	0/0:17,0:17:48:.:.:0,48,720	0/0:15,0:15:42:.:.:0,42,630	1/1:0,24:24:72:.:.:583,72,0	0/1:15,5:20:66:.:.:66,0,330	0/0:14,0:14:42:.:.:0,42,337	0/0:12,0:12:36:.:.:0,36,296	0/0:31,0:31:68:.:.:0,68,756	0/0:9,0:9:2:.:.:0,2,189	0/0:13,0:13:39:.:.:0,39,335	0/0:18,0:18:51:.:.:0,51,765	1/1:0,19:19:57:.:.:476,57,0	0/1:10,14:24:99:0|1:444385_A_G:556,0,349	0/0:8,0:8:24:.:.:0,24,198	0/0:11,0:11:30:.:.:0,30,450	0/1:12,9:21:99:.:.:140,0,253	0/1:7,2:9:22:.:.:22,0,159	0/0:13,0:13:33:.:.:0,33,495	0/0:33,0:33:90:.:.:0,90,1350	1/1:0,16:16:47:.:.:361,47,0	0/0:14,0:14:42:.:.:0,42,356	0/0:7,0:7:21:.:.:0,21,180	0/0:8,0:8:24:.:.:0,24,196	0/0:14,0:14:39:.:.:0,39,585	0/0:21,0:21:54:.:.:0,54,810	0/0:21,0:21:60:.:.:0,60,519	0/0:11,0:11:24:.:.:0,24,360	0/1:2,10:12:16:.:.:206,0,16	0/0:12,0:12:11:.:.:0,11,269	0/0:14,0:14:17:.:.:0,17,322	0/0:10,0:10:30:.:.:0,30,247	0/0:18,0:18:54:.:.:0,54,443	0/0:16,0:16:22:.:.:0,22,375	0/0:29,0:29:41:.:.:0,41,663	0/0:32,0:32:90:.:.:0,90,817	0/0:32,0:32:93:.:.:0,93,1395	1/1:0,26:26:78:.:.:628,78,0	0/0:19,0:19:32:.:.:0,32,445	0/1:20,5:25:99:0|1:444385_A_G:150,0,825	1/1:0,12:12:35:.:.:275,35,0	0/0:19,2:21:14:.:.:0,14,456	0/0:22,0:22:63:.:.:0,63,945	0/0:28,0:28:59:.:.:0,59,685	0/0:20,0:20:57:.:.:0,57,855	0/0:18,0:18:54:.:.:0,54,463	1/1:0,19:19:57:.:.:458,57,0	0/1:8,5:13:99:0|1:444385_A_G:186,0,321	0/0:12,0:12:33:.:.:0,33,495	0/0:12,0:12:11:.:.:0,11,264	0/0:11,0:11:8:.:.:0,8,243	0/0:29,0:29:81:.:.:0,81,1215	0/0:13,0:13:0:.:.:0,0,239	0/0:25,0:25:63:.:.:0,63,945	1/1:0,20:20:60:1|1:444385_A_G:879,60,0	0/0:27,0:27:72:.:.:0,72,1080	0/0:18,0:18:29:.:.:0,29,420	0/0:12,0:12:11:.:.:0,11,265	0/0:20,0:20:60:.:.:0,60,486	0/0:14,0:14:39:.:.:0,39,585	0/0:34,0:34:96:.:.:0,96,1440	0/0:17,0:17:51:.:.:0,51,438	1/1:0,11:11:33:.:.:266,33,0	0/1:5,2:7:28:.:.:28,0,111	0/0:8,0:8:0:.:.:0,0,154	0/0:15,0:15:45:.:.:0,45,370	0/0:9,0:9:27:.:.:0,27,221	0/0:8,0:8:24:.:.:0,24,197	0/0:16,0:16:45:.:.:0,45,675	0/0:14,0:14:17:.:.:0,17,310	0/0:17,0:17:45:.:.:0,45,675	0/0:13,0:13:39:.:.:0,39,320	0/0:30,0:30:90:.:.:0,90,738	0/0:16,0:16:26:.:.:0,26,370	0/0:13,0:13:36:.:.:0,36,540	0/0:15,0:15:45:.:.:0,45,367	0/0:17,0:17:36:.:.:0,36,540	0/0:11,0:11:10:.:.:0,10,232	0/0:10,0:10:27:.:.:0,27,405	0/0:7,0:7:21:.:.:0,21,173	0/0:15,0:15:20:.:.:0,20,332	0/0:16,0:16:48:.:.:0,48,393	0/0:9,0:9:27:.:.:0,27,223	0/0:17,0:17:51:.:.:0,51,417	0/0:16,0:16:42:.:.:0,42,630	0/1:11,3:14:93:0|1:444385_A_G:93,0,453	0/0:13,0:13:39:.:.:0,39,329	0/0:8,0:8:24:.:.:0,24,197	1/1:0,25:25:74:.:.:593,74,0	0/0:17,0:17:0:.:.:0,0,292	0/1:17,2:19:33:0|1:444385_A_G:33,0,680	0/0:6,0:6:18:.:.:0,18,148	1/1:2,34:36:57:.:.:800,57,0	1/1:0,29:29:87:.:.:703,87,0	1/1:0,14:14:45:1|1:444385_A_G:652,45,0	1/1:0,17:17:50:.:.:397,50,0	1/1:0,21:21:63:.:.:506,63,0	1/1:0,18:18:54:.:.:441,54,0	0/1:3,8:11:44:.:.:158,0,44	1/1:0,23:23:69:.:.:556,69,0	1/1:0,20:20:59:.:.:447,59,0	1/1:0,24:24:72:.:.:582,72,0	1/1:0,21:21:62:.:.:486,62,0	1/1:0,15:15:45:.:.:361,45,0	1/1:1,15:16:22:.:.:320,22,0	0/0:15,0:15:20:.:.:0,20,326	1/1:1,11:12:10:.:.:241,10,0	1/1:1,13:14:16:.:.:285,16,0	1/1:1,18:19:41:.:.:421,41,0	1/1:0,24:24:72:.:.:576,72,0	1/1:0,22:22:65:.:.:516,65,0	1/1:0,31:31:93:.:.:742,93,0	0/1:10,10:20:99:0|1:444385_A_G:369,0,390	1/1:0,14:14:42:.:.:336,42,0	1/1:0,17:17:51:1|1:444385_A_G:744,51,0	0/0:18,0:18:54:.:.:0,54,441	0/0:15,0:15:45:.:.:0,45,364
superscaffold46	444513	.	G	A	24136.1	.	ANN=A|intergenic_region|MODIFIER|(sp)_putative_DNA_primase_small_subunit-CLUMAR_CG009960|CLUMAR_CG010024-CLUMAR_CG009960|intergenic_region|CLUMAR_CG010024-CLUMAR_CG009960|||n.444513G>A||||||	GT:AD:DP:GQ:PGT:PID:PL	1/1:0,12:12:36:.:.:285,36,0	1/1:0,9:9:27:.:.:220,27,0	1/1:0,16:16:48:.:.:382,48,0	1/1:1,8:9:4:.:.:171,4,0	0/0:5,0:5:15:.:.:0,15,120	0/0:15,0:15:22:.:.:0,22,323	0/0:13,0:13:39:.:.:0,39,317	0/0:8,0:8:0:.:.:0,0,143	0/0:19,0:19:57:.:.:0,57,481	1/1:1,11:12:12:.:.:252,12,0	0/1:6,14:20:83:.:.:292,0,83	0/1:16,12:28:99:.:.:198,0,277	0/1:7,10:17:99:.:.:196,0,114	1/1:1,33:34:78:.:.:784,78,0	1/1:0,19:19:56:.:.:456,56,0	1/1:0,23:23:69:.:.:573,69,0	1/1:0,24:24:72:.:.:589,72,0	0/1:11,11:22:99:.:.:207,0,197	1/1:0,11:11:33:.:.:271,33,0	1/1:0,10:10:29:.:.:215,29,0	0/1:8,6:14:99:.:.:109,0,148	0/1:8,10:18:99:.:.:198,0,136	0/1:17,12:29:99:.:.:216,0,317	1/1:0,17:17:51:.:.:419,51,0	0/1:5,11:16:75:.:.:226,0,75	0/1:7,6:13:99:.:.:110,0,127	0/1:4,9:13:51:.:.:188,0,51	1/1:0,24:24:71:.:.:590,71,0	1/1:0,14:14:42:.:.:341,42,0	1/1:0,23:23:68:.:.:542,68,0	0/1:9,7:16:99:.:.:127,0,363	0/0:9,0:9:21:.:.:0,21,315	0/0:23,0:23:63:.:.:0,63,945	0/0:22,0:22:60:.:.:0,60,900	0/1:8,9:17:99:.:.:167,0,309	1/1:1,40:41:98:.:.:927,98,0	0/0:12,0:12:33:.:.:0,33,495	0/0:18,0:18:51:.:.:0,51,765	0/0:25,0:25:75:.:.:0,75,763	0/0:19,2:21:13:.:.:0,13,785	0/0:14,0:14:39:.:.:0,39,585	0/0:26,0:26:53:.:.:0,53,590	0/1:12,10:22:99:.:.:178,0,474	1/1:0,23:23:69:.:.:571,69,0	0/0:14,0:14:19:.:.:0,19,299	0/0:20,2:22:15:.:.:0,15,754	0/0:4,0:4:12:.:.:0,12,97	0/0:17,0:17:48:.:.:0,48,720	0/1:7,10:17:99:.:.:182,0,264	0/1:26,4:30:49:.:.:49,0,1044	1/1:0,11:11:33:.:.:273,33,0	0/0:21,0:21:60:.:.:0,60,900	0/1:9,9:18:99:.:.:166,0,330	0/0:11,0:11:30:.:.:0,30,450	0/0:18,0:18:48:.:.:0,48,720	1/1:1,19:20:36:.:.:439,36,0	0/1:6,6:12:92:.:.:113,0,92	0/0:8,0:8:18:.:.:0,18,270	0/0:11,0:11:10:.:.:0,10,225	0/0:21,0:21:36:.:.:0,36,469	0/0:13,0:13:13:.:.:0,13,271	0/1:12,7:19:99:.:.:110,0,234	0/0:17,0:17:51:.:.:0,51,418	0/1:3,14:17:22:.:.:250,0,22	0/1:11,3:14:28:.:.:28,0,473	0/0:15,0:15:45:.:.:0,45,370	0/0:11,0:11:7:.:.:0,7,222	0/1:11,18:29:99:.:.:348,0,159	0/1:5,4:9:72:.:.:72,0,155	0/0:12,0:12:36:.:.:0,36,294	0/0:29,0:29:84:.:.:0,84,759	1/1:0,17:17:50:.:.:400,50,0	0/0:16,0:16:42:.:.:0,42,630	0/0:8,0:8:0:.:.:0,0,146	0/0:12,0:12:36:.:.:0,36,294	0/1:6,7:13:99:.:.:133,0,231	1/1:0,9:9:27:.:.:212,27,0	0/0:8,0:8:24:.:.:0,24,198	0/0:9,0:9:24:.:.:0,24,360	0/1:5,6:11:83:.:.:114,0,83	0/1:6,8:14:99:.:.:122,0,104	0/0:9,0:9:5:.:.:0,5,176	0/0:5,0:5:15:.:.:0,15,124	0/0:17,0:17:51:.:.:0,51,413	0/1:6,4:10:68:.:.:68,0,240	0/0:26,0:26:52:.:.:0,52,590	0/0:22,0:22:60:.:.:0,60,900	0/0:25,0:25:72:.:.:0,72,650	1/1:1,16:17:26:.:.:346,26,0	0/0:21,0:21:60:.:.:0,60,515	0/1:12,11:23:99:.:.:181,0,472	1/1:0,17:17:51:.:.:416,51,0	0/0:18,0:18:27:.:.:0,27,394	0/0:24,0:24:69:.:.:0,69,1035	0/0:22,0:22:40:.:.:0,40,490	0/0:18,0:18:54:.:.:0,54,441	0/0:15,0:15:45:.:.:0,45,369	1/1:1,14:15:21:.:.:319,21,0	0/1:9,6:15:99:.:.:102,0,334	0/0:18,0:18:54:.:.:0,54,443	0/0:7,0:7:21:0|1:444382_G_A:0,21,165	0/0:12,0:12:33:.:.:0,33,495	0/0:28,0:28:72:.:.:0,72,1080	0/0:16,0:16:25:.:.:0,25,346	0/0:21,0:21:54:.:.:0,54,810	1/1:0,15:15:44:.:.:326,44,0	0/0:17,0:17:51:.:.:0,51,411	0/0:18,0:18:27:.:.:0,27,394	0/0:8,0:8:24:.:.:0,24,198	0/0:19,0:19:57:.:.:0,57,464	0/0:15,0:15:42:.:.:0,42,630	0/0:24,0:24:60:.:.:0,60,900	0/0:15,1:16:24:.:.:0,24,651	1/1:0,18:18:53:.:.:409,53,0	0/0:15,0:15:19:.:.:0,19,321	0/0:4,0:4:0:.:.:0,0,47	0/1:9,3:12:36:.:.:36,0,369	0/0:11,0:11:33:.:.:0,33,269	0/0:8,0:8:24:.:.:0,24,198	0/0:10,0:10:27:.:.:0,27,405	0/0:13,0:13:0:.:.:0,0,225	0/0:11,0:11:24:.:.:0,24,360	0/0:17,0:17:42:.:.:0,42,630	0/0:17,0:17:51:.:.:0,51,416	0/0:11,0:11:30:.:.:0,30,450	0/0:15,0:15:45:.:.:0,45,368	0/0:10,0:10:24:.:.:0,24,360	0/0:13,0:13:30:.:.:0,30,450	0/0:8,0:8:24:.:.:0,24,194	0/0:12,0:12:36:.:.:0,36,295	0/0:2,0:2:6:.:.:0,6,49	0/0:16,0:16:48:.:.:0,48,407	0/0:14,0:14:42:.:.:0,42,344	0/0:6,0:6:18:.:.:0,18,143	0/0:21,0:21:54:.:.:0,54,810	0/0:14,0:14:42:.:.:0,42,341	0/0:15,0:15:27:.:.:0,27,405	0/0:20,0:20:48:.:.:0,48,720	0/0:14,0:14:36:.:.:0,36,540	1/1:0,20:20:58:.:.:428,58,0	0/0:15,1:16:24:.:.:0,24,465	0/0:14,0:14:33:.:.:0,33,495	0/0:14,0:14:42:.:.:0,42,343	1/1:0,28:28:83:.:.:652,83,0	1/1:0,18:18:54:.:.:436,54,0	1/1:0,10:10:30:.:.:244,30,0	1/1:0,18:18:53:.:.:417,53,0	1/1:0,20:20:59:.:.:456,59,0	1/1:0,14:14:42:.:.:348,42,0	1/1:0,15:15:45:.:.:358,45,0	1/1:0,23:23:69:.:.:549,69,0	1/1:0,28:28:83:.:.:656,83,0	1/1:0,25:25:74:.:.:566,74,0	1/1:0,13:13:39:.:.:312,39,0	0/1:2,12:14:6:.:.:223,0,6	1/1:0,18:18:54:.:.:420,54,0	1/1:0,16:16:47:.:.:358,47,0	1/1:0,14:14:41:.:.:319,41,0	1/1:2,15:17:4:.:.:314,4,0	1/1:0,11:11:33:.:.:271,33,0	1/1:0,22:22:65:.:.:514,65,0	1/1:0,10:10:30:.:.:238,30,0	1/1:0,19:19:56:.:.:438,56,0	1/1:1,21:22:43:.:.:483,43,0	1/1:0,17:17:51:.:.:420,51,0	1/1:0,16:16:47:.:.:361,47,0	0/0:19,0:19:51:.:.:0,51,765	0/0:17,0:17:48:.:.:0,48,720
superscaffold46	444702	.	C	T	17259.1	.	ANN=T|intergenic_region|MODIFIER|(sp)_putative_DNA_primase_small_subunit-CLUMAR_CG009960|CLUMAR_CG010024-CLUMAR_CG009960|intergenic_region|CLUMAR_CG010024-CLUMAR_CG009960|||n.444702C>T||||||	GT:AD:DP:GQ:PGT:PID:PL	0/0:16,0:16:48:.:.:0,48,383	0/0:14,0:14:16:.:.:0,16,290	0/0:21,0:21:40:.:.:0,40,470	0/0:11,0:11:27:.:.:0,27,405	0/0:16,0:16:0:.:.:0,0,286	0/0:15,0:15:39:.:.:0,39,585	1/1:1,9:10:5:.:.:206,5,0	1/1:0,10:10:30:.:.:254,30,0	0/0:11,0:11:12:.:.:0,12,180	0/0:18,0:18:24:.:.:0,24,360	0/0:22,0:22:18:.:.:0,18,270	0/0:14,0:14:27:.:.:0,27,405	0/0:16,0:16:36:.:.:0,36,540	0/0:31,0:31:15:.:.:0,15,225	0/0:22,0:22:24:.:.:0,24,360	0/0:11,0:11:7:.:.:0,7,222	0/0:23,0:23:15:.:.:0,15,466	0/0:13,0:13:9:.:.:0,9,135	0/0:15,0:15:18:.:.:0,18,270	0/0:11,0:11:18:.:.:0,18,270	0/0:9,0:9:9:.:.:0,9,135	0/0:5,0:5:9:.:.:0,9,135	0/0:17,0:17:18:.:.:0,18,270	0/0:26,0:26:42:.:.:0,42,630	0/0:27,0:27:1:.:.:0,1,513	0/0:15,0:15:33:.:.:0,33,495	0/0:19,0:19:30:.:.:0,30,450	0/0:13,0:13:18:.:.:0,18,270	0/0:31,0:31:18:.:.:0,18,270	0/0:32,0:32:36:.:.:0,36,540	0/0:17,0:17:15:.:.:0,15,225	0/0:3,0:3:3:.:.:0,3,45	1/1:0,19:19:57:.:.:497,57,0	1/1:0,18:18:54:.:.:460,54,0	0/1:13,4:17:52:.:.:52,0,256	0/1:15,29:44:99:.:.:615,0,224	1/1:0,9:9:27:.:.:235,27,0	0/1:14,2:16:4:.:.:4,0,298	0/0:27,0:27:60:.:.:0,60,900	0/0:17,0:17:21:.:.:0,21,315	1/1:0,11:11:33:.:.:284,33,0	1/1:0,20:20:60:.:.:512,60,0	0/1:7,5:12:94:.:.:94,0,122	0/0:37,0:37:99:.:.:0,99,1485	0/1:4,4:8:75:.:.:80,0,75	0/0:17,0:17:9:.:.:0,9,135	0/0:9,0:9:4:.:.:0,4,175	1/1:0,11:11:33:.:.:280,33,0	0/1:13,11:24:99:.:.:217,0,249	0/1:3,18:21:11:.:.:400,0,11	0/0:12,0:12:27:.:.:0,27,405	0/1:4,8:12:63:.:.:170,0,63	0/0:12,0:12:12:.:.:0,12,180	1/1:0,21:21:63:.:.:549,63,0	1/1:0,16:16:48:.:.:410,48,0	0/0:21,0:21:60:.:.:0,60,513	0/0:19,0:19:45:.:.:0,45,675	1/1:0,13:13:39:.:.:334,39,0	0/0:10,0:10:18:.:.:0,18,270	0/0:22,0:22:54:.:.:0,54,810	0/0:15,0:15:24:.:.:0,24,360	0/1:6,7:13:99:.:.:146,0,231	1/1:0,13:13:39:.:.:334,39,0	0/0:14,0:14:30:.:.:0,30,450	0/0:19,0:19:33:.:.:0,33,495	0/1:1,3:4:13:.:.:65,0,13	0/0:19,0:19:27:.:.:0,27,405	0/0:21,0:21:41:.:.:0,41,467	0/0:9,0:9:21:.:.:0,21,315	1/1:0,16:16:48:.:.:418,48,0	1/1:0,32:32:96:.:.:819,96,0	0/0:14,0:14:16:.:.:0,16,296	0/1:6,2:8:30:.:.:30,0,110	0/1:5,3:8:54:.:.:54,0,100	1/1:0,9:9:27:.:.:235,27,0	0/0:14,0:14:9:.:.:0,9,135	0/0:20,0:20:15:.:.:0,15,225	1/1:0,18:18:54:.:.:463,54,0	1/1:0,15:15:45:.:.:393,45,0	0/0:6,0:6:9:.:.:0,9,135	0/0:13,0:13:6:.:.:0,6,90	0/1:6,6:12:99:.:.:121,0,112	0/1:5,2:7:32:.:.:32,0,92	1/1:0,17:17:51:.:.:437,51,0	0/0:17,0:17:15:.:.:0,15,225	0/0:24,0:24:30:.:.:0,30,450	1/1:0,24:24:72:.:.:616,72,0	1/1:0,32:32:96:.:.:819,96,0	0/0:26,0:26:17:.:.:0,17,533	0/0:16,0:16:33:.:.:0,33,495	0/1:11,14:25:99:.:.:284,0,182	0/0:22,0:22:39:.:.:0,39,500	0/0:18,0:18:33:.:.:0,33,495	0/0:20,0:20:30:.:.:0,30,450	0/0:12,0:12:36:.:.:0,36,305	1/1:0,11:11:33:.:.:292,33,0	1/1:0,8:8:24:.:.:211,24,0	0/0:16,0:16:42:.:.:0,42,630	0/1:5,8:13:88:.:.:166,0,88	1/1:1,8:9:2:.:.:189,2,0	0/1:3,2:5:39:.:.:39,0,44	0/0:12,0:12:15:.:.:0,15,225	0/0:18,0:18:42:.:.:0,42,630	1/1:0,12:12:36:.:.:297,36,0	1/1:0,21:21:63:.:.:537,63,0	0/0:21,0:21:57:.:.:0,57,855	0/1:19,10:29:99:.:.:169,0,383	0/1:6,12:18:80:.:.:259,0,80	0/0:5,0:5:6:.:.:0,6,90	0/0:12,0:12:27:.:.:0,27,405	1/1:0,12:12:36:.:.:293,36,0	1/1:0,18:18:54:.:.:460,54,0	0/1:8,15:23:99:0|1:444702_C_T:317,0,129	0/0:15,0:15:0:.:.:0,0,273	0/0:11,0:11:9:.:.:0,9,135	./.:3,0:3:.:.:.:0,0,0	0/0:15,0:15:12:.:.:0,12,180	0/1:2,7:9:22:.:.:153,0,22	0/1:2,9:11:17:.:.:199,0,17	0/1:1,7:8:1:.:.:156,0,1	0/1:4,7:11:66:.:.:145,0,66	1/1:0,15:15:45:.:.:386,45,0	0/0:19,0:19:31:.:.:0,31,418	0/0:22,0:22:60:.:.:0,60,900	0/0:11,0:11:15:.:.:0,15,225	0/0:26,0:26:75:.:.:0,75,640	1/1:0,6:6:18:.:.:154,18,0	0/1:10,7:17:99:.:.:128,0,196	0/0:13,0:13:13:.:.:0,13,271	0/0:14,0:14:21:.:.:0,21,315	0/0:8,0:8:18:.:.:0,18,270	0/1:12,3:15:30:.:.:30,0,252	0/1:2,7:9:22:.:.:153,0,22	0/1:3,1:4:14:.:.:14,0,62	0/1:9,8:17:99:.:.:157,0,172	0/1:4,17:21:36:.:.:370,0,36	0/1:4,6:10:69:.:.:124,0,69	0/1:6,8:14:99:.:.:202,0,108	0/1:4,4:8:75:.:.:79,0,75	0/0:18,0:18:51:.:.:0,51,765	1/1:0,21:21:63:.:.:538,63,0	0/1:3,12:15:29:.:.:263,0,29	0/1:4,12:16:51:.:.:259,0,51	0/0:34,0:34:90:.:.:0,90,1350	0/0:11,0:11:33:.:.:0,33,283	0/0:15,0:15:45:.:.:0,45,370	0/0:20,0:20:34:.:.:0,34,445	0/0:17,0:17:45:.:.:0,45,675	0/0:12,0:12:33:.:.:0,33,495	0/0:8,0:8:15:.:.:0,15,225	0/0:20,0:20:54:.:.:0,54,810	0/0:25,0:25:72:.:.:0,72,1080	0/0:18,0:18:28:.:.:0,28,395	0/0:12,0:12:30:.:.:0,30,450	0/0:11,0:11:0:.:.:0,0,171	0/0:25,0:25:69:.:.:0,69,1035	0/0:18,0:18:31:.:.:0,31,398	0/0:14,0:14:42:.:.:0,42,352	0/0:12,0:12:0:.:.:0,0,208	0/0:11,0:11:7:.:.:0,7,222	0/0:24,0:24:0:.:.:0,0,359	0/0:18,0:18:48:.:.:0,48,720	0/0:14,0:14:42:.:.:0,42,346	0/0:24,0:24:50:.:.:0,50,547	0/0:24,0:24:49:.:.:0,49,543	0/0:14,0:14:36:.:.:0,36,540	0/1:10,12:22:99:.:.:243,0,179	0/1:8,5:13:89:.:.:89,0,158
superscaffold46	445957	.	C	A	30860.3	.	ANN=A|intergenic_region|MODIFIER|(sp)_putative_DNA_primase_small_subunit-CLUMAR_CG009960|CLUMAR_CG010024-CLUMAR_CG009960|intergenic_region|CLUMAR_CG010024-CLUMAR_CG009960|||n.445957C>A||||||	GT:AD:DP:GQ:PGT:PID:PL	1/1:0,7:7:21:.:.:164,21,0	0/1:1,10:11:26:0|1:445906_T_G:397,0,26	1/1:0,13:13:39:.:.:392,39,0	0/1:2,10:12:17:.:.:220,0,17	0/0:21,0:21:37:.:.:0,37,468	0/0:31,0:31:27:.:.:0,27,618	0/0:13,0:13:13:.:.:0,13,268	0/0:21,0:21:14:.:.:0,14,415	0/0:27,0:27:81:.:.:0,81,682	0/1:29,24:53:99:.:.:468,0,554	0/0:51,0:51:99:.:.:0,120,1800	0/1:30,11:41:99:0|1:445874_G_A:163,0,908	0/1:47,10:57:87:.:.:87,0,1649	0/1:18,7:25:99:.:.:109,0,384	0/1:8,36:44:31:.:.:884,0,31	0/1:20,17:37:99:.:.:337,0,498	0/1:10,22:32:99:.:.:497,0,293	0/1:25,11:36:99:0|1:445874_G_A:183,0,620	0/1:20,6:26:80:.:.:80,0,594	0/1:26,8:34:99:.:.:109,0,824	0/1:17,9:26:99:.:.:157,0,591	0/0:37,0:37:99:.:.:0,111,915	0/0:20,0:20:60:.:.:0,60,495	0/1:50,8:58:24:.:.:24,0,1623	0/1:31,13:44:99:.:.:208,0,1101	0/0:40,5:45:15:.:.:0,15,1260	0/0:41,0:41:99:.:.:0,104,1029	0/0:32,0:32:74:.:.:0,74,786	0/0:28,3:31:14:.:.:0,14,1014	0/1:34,30:64:99:.:.:588,0,813	0/1:14,9:23:99:.:.:164,0,388	0/0:8,0:8:24:.:.:0,24,196	0/1:26,3:29:45:0|1:445945_T_C:45,0,1125	0/1:9,6:15:99:.:.:204,0,344	0/1:19,7:26:99:0|1:445945_T_C:237,0,777	0/1:6,44:50:96:.:.:1774,0,96	0/0:23,3:26:1:.:.:0,1,485	0/0:25,0:25:49:.:.:0,49,566	0/0:39,2:41:53:.:.:0,53,1442	0/0:20,0:20:54:.:.:0,54,810	0/1:17,4:21:99:.:.:117,0,702	0/0:35,0:35:82:.:.:0,82,818	0/1:6,27:33:99:.:.:1242,0,121	1/1:1,30:31:21:1|1:445906_T_G:1154,21,0	0/1:9,2:11:19:.:.:19,0,187	0/1:17,2:19:15:0|1:445920_C_A:15,0,701	0/0:12,0:12:36:.:.:0,36,294	0/0:46,0:46:89:.:.:0,89,1032	0/1:25,3:28:45:0|1:445945_T_C:45,0,1232	0/1:27,5:32:99:0|1:445945_T_C:123,0,1183	0/1:12,13:25:99:0|1:445920_C_A:508,0,421	0/0:13,0:13:39:.:.:0,39,318	0/0:19,0:19:31:.:.:0,31,410	0/0:9,0:9:27:.:.:0,27,216	0/0:33,0:33:96:.:.:0,96,1440	0/1:45,15:60:99:0|1:445920_C_A:475,0,1730	0/1:39,20:59:99:0|1:445799_G_A:606,0,1497	0/0:19,0:19:57:.:.:0,57,470	0/0:17,0:17:51:.:.:0,51,417	0/0:29,0:29:34:.:.:0,34,615	0/0:32,0:32:70:.:.:0,70,738	0/0:19,0:19:35:.:.:0,35,423	0/0:38,0:38:91:.:.:0,91,885	0/1:6,21:27:83:.:.:448,0,83	0/1:7,17:24:99:0|1:445920_C_A:735,0,240	0/0:27,0:27:55:.:.:0,55,617	0/0:43,2:45:45:0|1:445920_C_A:0,45,1685	0/1:9,8:17:99:.:.:300,0,297	0/0:9,0:9:0:.:.:0,0,171	0/0:41,0:41:75:.:.:0,75,910	0/0:43,0:43:99:.:.:0,107,1017	0/1:9,16:25:99:.:.:333,0,229	0/0:12,0:12:36:.:.:0,36,297	0/0:16,0:16:45:.:.:0,45,675	0/0:33,0:33:96:.:.:0,96,1440	0/0:12,0:12:27:.:.:0,27,405	0/0:35,0:35:90:.:.:0,90,1350	0/0:12,0:12:36:.:.:0,36,294	0/0:15,0:15:39:.:.:0,39,585	0/1:4,2:6:72:0|1:445920_C_A:72,0,121	0/0:25,2:27:27:.:.:0,27,948	0/0:13,0:13:0:.:.:0,0,221	0/0:4,0:4:12:.:.:0,12,99	0/0:34,0:34:99:.:.:0,99,1485	0/1:2,8:10:92:.:.:239,0,92	0/0:18,0:18:48:.:.:0,48,720	0/0:22,0:22:66:.:.:0,66,538	0/0:23,0:23:69:.:.:0,69,1035	0/1:3,33:36:5:.:.:1261,0,5	0/0:54,0:54:62:.:.:0,62,1136	0/0:21,0:21:48:.:.:0,48,720	1/1:0,23:23:69:.:.:883,69,0	0/0:18,0:18:54:.:.:0,54,445	0/0:19,0:19:39:.:.:0,39,585	0/0:49,0:49:99:.:.:0,120,1800	0/0:20,0:20:60:.:.:0,60,495	0/0:30,0:30:84:.:.:0,84,1260	1/1:1,9:10:16:.:.:213,16,0	1/1:0,22:22:66:.:.:971,66,0	1/1:0,2:2:6:1|1:445957_C_A:90,6,0	0/0:19,0:19:5:.:.:0,5,369	0/0:24,0:24:72:.:.:0,72,590	0/0:21,0:21:63:.:.:0,63,540	0/0:33,0:33:73:.:.:0,73,759	0/0:29,0:29:84:.:.:0,84,1260	1/1:1,39:40:99:.:.:981,100,0	./.:0,0:0:.:.:.:0,0,0	0/0:16,0:16:42:.:.:0,42,630	0/0:13,0:13:39:.:.:0,39,318	0/0:38,0:38:99:.:.:0,108,1620	0/0:22,0:22:60:.:.:0,60,900	0/0:50,0:50:99:.:.:0,118,1273	0/1:8,8:16:99:0|1:445957_C_A:307,0,312	0/1:6,16:22:82:.:.:345,0,82	0/1:5,7:12:88:.:.:143,0,88	0/0:16,0:16:22:.:.:0,22,345	0/0:13,0:13:39:.:.:0,39,318	0/0:13,0:13:39:.:.:0,39,316	0/0:20,0:20:60:.:.:0,60,494	0/0:5,0:5:15:.:.:0,15,124	0/0:21,0:21:57:.:.:0,57,855	0/0:18,0:18:51:.:.:0,51,765	0/0:27,0:27:81:.:.:0,81,683	0/0:33,0:33:93:.:.:0,93,1395	0/0:25,0:25:72:.:.:0,72,616	0/0:28,0:28:81:.:.:0,81,687	0/0:15,0:15:45:.:.:0,45,367	0/0:26,0:26:53:.:.:0,53,593	0/0:31,0:31:41:.:.:0,41,660	0/0:19,0:19:45:.:.:0,45,675	0/0:14,0:14:39:.:.:0,39,585	0/0:20,0:20:51:.:.:0,51,765	0/0:15,0:15:23:.:.:0,23,325	0/0:23,0:23:69:.:.:0,69,569	0/0:54,0:54:99:.:.:0,120,1800	0/0:37,0:37:99:.:.:0,105,1575	0/0:24,0:24:72:.:.:0,72,593	0/0:36,0:36:99:.:.:0,102,1530	0/0:28,0:28:81:.:.:0,81,691	1/1:1,17:18:29:.:.:423,29,0	0/0:19,2:21:11:.:.:0,11,403	0/0:21,0:21:63:.:.:0,63,519	0/0:25,0:25:75:.:.:0,75,618	1/1:1,36:37:64:1|1:445906_T_G:1595,64,0	1/1:0,30:30:90:.:.:772,90,0	1/1:0,23:23:69:.:.:592,69,0	1/1:0,17:17:51:.:.:434,51,0	1/1:0,20:20:60:.:.:513,60,0	1/1:0,17:17:51:.:.:471,51,0	0/1:16,6:22:99:0|1:445920_C_A:165,0,629	1/1:0,31:31:93:.:.:793,93,0	1/1:0,23:23:69:.:.:579,69,0	1/1:0,22:22:66:.:.:560,66,0	1/1:0,16:16:48:.:.:404,48,0	1/1:0,13:13:39:.:.:331,39,0	1/1:0,22:22:66:.:.:564,66,0	0/0:40,0:40:99:.:.:0,103,1013	1/1:0,10:10:30:.:.:257,30,0	1/1:1,17:18:29:.:.:406,29,0	1/1:0,28:28:84:.:.:705,84,0	1/1:0,27:27:81:.:.:696,81,0	1/1:0,21:21:63:.:.:521,63,0	1/1:0,15:15:45:.:.:386,45,0	0/1:31,15:46:99:.:.:507,0,1142	1/1:0,8:8:24:1|1:445906_T_G:360,24,0	1/1:0,18:18:54:.:.:463,54,0	0/0:40,0:40:99:.:.:0,107,1016	0/0:16,0:16:48:.:.:0,48,394
superscaffold46	446239	.	AG	A	39209.6	.	ANN=A|intergenic_region|MODIFIER|(sp)_putative_DNA_primase_small_subunit-CLUMAR_CG009960|CLUMAR_CG010024-CLUMAR_CG009960|intergenic_region|CLUMAR_CG010024-CLUMAR_CG009960|||n.446240delG||||||	GT:AD:DP:GQ:PGT:PID:PL	1/1:0,9:9:27:1|1:446239_AG_A:396,27,0	1/1:0,14:14:42:1|1:446239_AG_A:598,42,0	0/1:5,13:18:99:0|1:446239_AG_A:531,0,171	1/1:0,5:5:15:1|1:446239_AG_A:202,15,0	0/0:28,0:28:81:.:.:0,81,1215	0/0:44,0:44:85:.:.:0,85,986	0/0:18,0:18:0:.:.:0,0,213	0/0:20,0:20:0:.:.:0,0,53	0/0:29,0:29:66:.:.:0,66,990	./.:63,0:63:.:.:.:0,0,0	0/0:46,0:46:99:.:.:0,107,1181	0/1:41,7:48:99:.:.:148,0,1551	0/1:59,17:76:99:0|1:446239_AG_A:502,0,2478	0/1:25,5:30:87:.:.:87,0,893	0/0:47,1:48:99:.:.:0,109,2259	0/1:24,30:54:99:.:.:1164,0,908	0/1:26,14:40:99:.:.:475,0,1011	0/1:24,14:38:99:.:.:425,0,558	0/1:31,4:35:53:0|1:446239_AG_A:53,0,1296	0/1:34,10:44:99:.:.:152,0,996	0/1:30,5:35:99:.:.:120,0,1098	0/0:24,0:24:66:.:.:0,66,990	0/0:31,0:31:90:.:.:0,90,1350	0/1:35,10:45:99:0|1:446239_AG_A:315,0,1555	0/1:28,15:43:99:0|1:446239_AG_A:526,0,1110	0/1:41,4:45:41:0|1:446239_AG_A:41,0,1751	0/0:37,0:37:99:.:.:0,100,973	0/0:50,0:50:99:.:.:0,100,1137	0/1:27,6:33:99:.:.:144,0,994	0/1:25,25:50:99:0|1:446239_AG_A:943,0,966	0/1:17,5:22:99:0|1:446239_AG_A:138,0,725	0/0:5,0:5:15:.:.:0,15,124	0/1:30,6:36:99:0|1:446239_AG_A:138,0,1158	0/1:7,7:14:99:.:.:149,0,233	0/1:22,19:41:99:.:.:704,0,854	0/1:28,26:54:99:0|1:446239_AG_A:972,0,1049	0/0:31,0:31:0:.:.:0,0,366	0/0:32,0:32:19:.:.:0,19,687	0/1:26,2:28:6:0|1:446239_AG_A:6,0,1048	0/0:21,0:21:60:.:.:0,60,900	0/0:42,0:42:0:.:.:0,0,158	0/0:35,0:35:99:.:.:0,102,1530	0/1:20,8:28:99:.:.:276,0,781	0/1:4,33:37:69:0|1:446239_AG_A:1363,0,69	0/0:20,0:20:37:.:.:0,37,482	0/0:24,0:24:24:.:.:0,24,523	0/0:11,0:11:7:.:.:0,7,233	0/1:40,8:48:99:0|1:446239_AG_A:212,0,1690	0/0:46,0:46:0:.:.:0,0,627	0/0:52,0:52:0:.:.:0,0,615	0/1:10,9:19:99:0|1:446239_AG_A:346,0,362	0/0:11,0:11:30:.:.:0,30,450	0/0:22,0:22:60:.:.:0,60,561	./.:13,0:13:.:.:.:0,0,0	0/0:33,0:33:0:.:.:0,0,529	0/1:33,17:50:99:0|1:446239_AG_A:611,0,1362	0/1:31,26:57:99:0|1:446239_AG_A:937,0,1170	0/0:39,0:39:91:.:.:0,91,956	0/0:15,0:15:42:.:.:0,42,630	0/0:36,0:36:99:.:.:0,99,1485	0/0:18,0:18:54:0|1:446239_AG_A:0,54,725	0/0:36,0:36:99:.:.:0,102,1530	0/0:49,0:49:0:.:.:0,0,825	0/1:1,14:15:0:0|1:446239_AG_A:568,0,0	0/1:9,18:27:99:0|1:446239_AG_A:729,0,289	0/1:14,3:17:59:0|1:446239_AG_A:59,0,579	0/0:38,0:38:62:.:.:0,62,840	0/1:12,6:18:99:0|1:446239_AG_A:181,0,408	0/1:6,2:8:66:0|1:446239_AG_A:66,0,246	0/0:57,0:57:99:.:.:0,120,1800	0/0:45,0:45:99:.:.:0,120,1205	0/1:13,41:55:99:.:.:1652,0,416	0/0:17,0:17:24:.:.:0,24,397	0/0:33,0:33:90:.:.:0,90,1350	0/0:28,0:28:62:.:.:0,62,684	0/0:20,0:20:60:.:.:0,60,493	0/0:20,0:20:51:.:.:0,51,765	0/1:5,2:7:69:0|1:446239_AG_A:69,0,203	0/0:20,0:20:57:.:.:0,57,855	0/1:7,5:12:99:0|1:446239_AG_A:213,0,247	0/0:25,0:25:22:.:.:0,22,550	0/0:14,0:14:39:.:.:0,39,585	0/0:14,0:14:39:.:.:0,39,585	0/0:33,0:33:93:.:.:0,93,1395	0/0:20,0:20:60:.:.:0,60,507	0/0:22,0:22:60:.:.:0,60,900	0/0:20,0:20:60:.:.:0,60,507	0/0:33,0:33:73:.:.:0,73,798	0/1:19,22:41:99:.:.:882,0,739	0/0:73,0:73:99:.:.:0,120,1800	0/0:15,0:15:42:.:.:0,42,630	0/1:14,17:31:99:0|1:446239_AG_A:672,0,536	0/0:18,0:18:51:.:.:0,51,765	0/0:20,0:20:54:.:.:0,54,810	0/0:51,0:51:99:.:.:0,120,1800	0/0:20,0:20:51:.:.:0,51,765	0/0:34,0:34:87:.:.:0,87,1305	1/1:0,12:12:36:1|1:446239_AG_A:516,36,0	0/1:16,7:23:99:.:.:246,0,651	0/0:6,0:6:12:.:.:0,12,180	0/0:11,0:11:7:.:.:0,7,237	0/0:23,0:23:42:.:.:0,42,553	0/0:30,0:30:90:.:.:0,90,794	0/0:44,0:44:99:.:.:0,114,1134	0/0:34,0:34:99:.:.:0,99,841	1/1:0,44:44:99:1|1:446239_AG_A:2043,138,0	./.:1,0:1:.:.:.:0,0,0	0/0:29,0:29:0:.:.:0,0,311	0/0:57,0:57:99:.:.:0,120,1800	0/0:35,0:35:70:.:.:0,70,806	0/0:29,0:29:61:.:.:0,61,668	0/0:62,0:62:99:.:.:0,120,1800	0/0:26,0:26:78:.:.:0,78,651	0/1:9,13:22:99:0|1:446239_AG_A:550,0,330	0/0:8,0:8:24:.:.:0,24,198	0/0:23,0:23:16:.:.:0,16,503	0/0:13,0:13:39:.:.:0,39,319	0/0:12,0:12:33:.:.:0,33,495	0/0:21,0:21:63:.:.:0,63,533	0/0:8,0:8:24:.:.:0,24,198	0/0:19,0:19:48:.:.:0,48,720	0/0:19,0:19:51:.:.:0,51,765	0/0:40,0:40:95:.:.:0,95,942	0/0:53,0:53:68:.:.:0,68,1162	0/0:39,0:39:99:.:.:0,114,964	0/0:33,0:33:96:.:.:0,96,1440	0/0:30,0:30:65:.:.:0,65,717	0/0:33,0:33:93:.:.:0,93,1395	0/0:40,0:40:95:.:.:0,95,975	0/0:14,0:14:42:.:.:0,42,344	0/0:14,0:14:36:.:.:0,36,540	0/0:27,0:27:81:.:.:0,81,663	0/0:18,0:18:51:.:.:0,51,765	0/0:21,0:21:60:.:.:0,60,900	0/0:68,0:68:99:.:.:0,120,1800	0/0:52,0:52:99:.:.:0,120,1800	0/0:29,0:29:61:.:.:0,61,666	0/0:40,0:40:99:.:.:0,99,986	0/0:35,0:35:0:.:.:0,0,535	1/1:0,10:10:30:1|1:446239_AG_A:450,30,0	0/0:24,0:24:0:.:.:0,0,246	0/1:8,6:14:99:0|1:446239_AG_A:188,0,318	0/0:32,0:32:70:.:.:0,70,769	0/1:2,26:28:6:.:.:1086,0,6	1/1:0,25:25:75:1|1:446239_AG_A:1125,75,0	1/1:0,17:17:51:1|1:446239_AG_A:765,51,0	1/1:0,11:11:33:1|1:446239_AG_A:495,33,0	1/1:0,18:18:54:1|1:446239_AG_A:778,54,0	1/1:0,20:20:60:1|1:446239_AG_A:900,60,0	0/1:17,12:29:99:0|1:446239_AG_A:447,0,762	1/1:1,23:24:32:1|1:446239_AG_A:995,32,0	1/1:0,21:21:63:1|1:446239_AG_A:945,63,0	1/1:0,13:13:39:1|1:446239_AG_A:585,39,0	1/1:0,25:25:75:1|1:446239_AG_A:1125,75,0	1/1:0,13:13:39:1|1:446239_AG_A:585,39,0	1/1:0,11:11:33:1|1:446239_AG_A:495,33,0	0/0:54,1:55:99:0|1:446239_AG_A:0,121,2375	1/1:0,20:20:60:1|1:446239_AG_A:869,60,0	0/1:2,24:26:12:0|1:446239_AG_A:971,0,12	1/1:0,28:28:84:1|1:446239_AG_A:1260,84,0	1/1:0,25:25:75:1|1:446239_AG_A:1125,75,0	1/1:0,21:21:66:1|1:446239_AG_A:971,66,0	1/1:0,12:12:36:1|1:446239_AG_A:540,36,0	0/1:30,13:43:99:0|1:446239_AG_A:456,0,1131	1/1:0,18:18:54:1|1:446239_AG_A:795,54,0	1/1:0,18:18:54:1|1:446239_AG_A:810,54,0	0/0:58,0:58:99:.:.:0,120,1800	0/0:16,0:16:22:.:.:0,22,351
superscaffold46	446490	.	A	T	12837.2	.	ANN=T|intergenic_region|MODIFIER|(sp)_putative_DNA_primase_small_subunit-CLUMAR_CG009960|CLUMAR_CG010024-CLUMAR_CG009960|intergenic_region|CLUMAR_CG010024-CLUMAR_CG009960|||n.446490A>T||||||	GT:AD:DP:GQ:PGT:PID:PL	1/1:0,4:4:12:1|1:446467_AATGT_A:162,12,0	./.:5,0:5:.:.:.:0,0,0	0/1:3,10:13:94:0|1:446394_G_A:413,0,94	1/1:0,1:1:3:1|1:446467_AATGT_A:46,3,0	0/0:28,0:28:84:.:.:0,84,692	0/0:34,0:34:54:.:.:0,54,770	0/0:10,0:10:30:.:.:0,30,244	0/0:6,0:6:18:.:.:0,18,148	0/0:28,0:28:75:.:.:0,75,1125	0/0:64,0:64:99:.:.:0,120,1800	0/0:60,0:60:99:.:.:0,120,1800	0/0:52,0:52:99:.:.:0,111,1262	0/0:81,0:81:99:.:.:0,120,1800	0/0:35,0:35:83:.:.:0,83,870	0/0:74,0:74:99:.:.:0,120,1800	0/0:44,0:44:99:.:.:0,117,1755	0/0:56,0:56:99:.:.:0,120,1800	0/0:52,0:52:99:.:.:0,120,1800	0/0:49,0:49:99:.:.:0,120,1800	0/0:52,0:52:99:.:.:0,120,1800	0/0:44,0:44:99:.:.:0,110,1099	0/0:36,0:36:96:.:.:0,96,1440	0/0:36,0:36:99:.:.:0,102,1530	0/0:85,0:85:99:.:.:0,120,1800	0/0:48,0:48:99:.:.:0,117,1135	0/0:50,0:50:99:.:.:0,120,1800	0/0:50,0:50:99:.:.:0,120,1800	0/0:47,0:47:99:.:.:0,120,1800	0/0:70,0:70:99:.:.:0,120,1800	0/0:79,0:79:99:.:.:0,120,1800	0/0:42,0:42:99:.:.:0,103,1027	0/0:2,0:2:6:.:.:0,6,49	0/0:18,0:18:54:.:.:0,54,442	0/1:13,5:18:99:0|1:446396_G_GTATA:172,0,530	0/0:15,0:15:45:.:.:0,45,368	0/1:22,32:54:99:0|1:446394_G_A:1252,0,820	0/0:7,0:7:21:0|1:446467_AATGT_A:0,21,315	0/0:15,0:15:23:.:.:0,23,346	0/0:30,0:30:93:0|1:446467_AATGT_A:0,93,1394	0/0:19,0:19:54:.:.:0,54,810	0/0:12,0:12:36:.:.:0,36,297	0/0:33,0:33:74:.:.:0,74,768	0/0:14,0:14:41:0|1:446467_AATGT_A:0,41,627	0/1:3,3:6:93:0|1:446467_AATGT_A:102,0,93	0/0:21,0:21:54:.:.:0,54,810	0/0:12,0:12:36:.:.:0,36,297	0/0:7,0:7:0:.:.:0,0,134	0/0:42,0:42:99:.:.:0,104,1026	0/0:31,0:31:93:.:.:0,93,808	0/0:39,0:39:91:.:.:0,91,972	0/1:1,4:5:30:0|1:446467_AATGT_A:147,0,30	0/0:23,0:23:66:.:.:0,66,990	0/0:13,0:13:12:.:.:0,12,291	0/0:2,0:2:6:.:.:0,6,49	0/0:21,0:21:60:.:.:0,60,900	0/1:21,10:31:99:.:.:283,0,850	0/1:23,2:25:16:.:.:16,0,959	0/0:33,0:33:90:.:.:0,90,1350	0/0:5,0:5:15:.:.:0,15,123	0/0:17,0:19:51:.:.:0,51,418	0/0:8,0:8:18:.:.:0,18,270	0/0:24,0:24:60:.:.:0,60,900	0/0:39,0:39:66:.:.:0,66,913	0/1:1,1:2:22:0|1:446467_AATGT_A:22,0,39	0/1:6,3:9:92:0|1:446467_AATGT_A:92,0,241	0/0:11,0:11:7:.:.:0,7,241	0/0:64,0:64:99:.:.:0,120,1800	1/1:0,7:7:21:1|1:446394_G_A:316,21,0	0/1:3,3:6:99:0|1:446394_G_A:118,0,116	0/0:38,0:38:99:.:.:0,111,1665	0/0:39,0:39:92:.:.:0,92,972	0/1:7,4:11:99:0|1:446467_AATGT_A:112,0,281	0/0:20,0:20:51:.:.:0,51,765	0/0:35,0:35:99:.:.:0,99,1485	0/0:36,0:36:99:.:.:0,105,1575	0/0:9,0:9:24:.:.:0,24,360	0/0:25,0:25:66:.:.:0,66,990	0/0:11,0:11:33:.:.:0,33,283	0/0:23,0:23:69:.:.:0,69,567	1/1:0,3:3:9:1|1:446467_AATGT_A:135,9,0	0/0:8,0:8:21:.:.:0,21,315	0/0:20,0:20:57:.:.:0,57,855	0/0:10,0:10:30:.:.:0,30,247	0/0:37,0:37:85:.:.:0,85,858	0/0:7,0:7:21:.:.:0,21,173	0/0:12,0:12:36:.:.:0,36,297	0/0:20,0:20:60:.:.:0,60,490	0/0:22,0:22:60:.:.:0,60,900	0/1:18,18:36:99:0|1:446394_G_A:704,0,602	0/0:71,0:71:99:.:.:0,120,1800	0/0:13,0:13:36:.:.:0,36,540	0/1:10,8:18:99:0|1:446467_AATGT_A:310,0,392	0/0:17,0:17:51:.:.:0,51,420	0/0:13,0:13:16:.:.:0,16,291	0/0:43,0:43:75:.:.:0,75,957	0/0:7,0:7:18:.:.:0,18,270	0/0:43,0:43:99:.:.:0,111,1106	1/1:0,3:3:10:1|1:446431_TGGTCTGACAAGTTATTTGCGAAGACATTAA_T:137,10,0	0/1:11,8:19:99:0|1:446467_AATGT_A:295,0,479	0/0:4,0:4:12:.:.:0,12,99	0/0:8,0:8:24:.:.:0,24,198	0/0:17,0:17:24:.:.:0,24,391	0/0:44,0:44:99:.:.:0,109,1033	0/0:48,0:48:99:.:.:0,118,1133	0/0:32,0:32:93:.:.:0,93,790	1/1:0,16:16:50:1|1:446467_AATGT_A:724,50,0	./.:1,0:1:.:.:.:0,0,0	0/0:20,0:20:54:.:.:0,54,810	0/0:14,0:14:0:.:.:0,0,165	0/0:25,0:25:48:.:.:0,48,602	0/0:14,0:14:39:.:.:0,39,585	0/0:49,0:49:99:.:.:0,120,1800	0/0:22,0:22:40:.:.:0,40,526	0/1:7,1:8:23:0|1:446467_AATGT_A:23,0,251	0/0:7,0:7:21:.:.:0,21,172	0/0:20,0:20:54:.:.:0,54,810	0/0:8,0:8:21:.:.:0,21,315	0/0:14,0:14:39:.:.:0,39,585	0/0:26,0:26:52:.:.:0,52,591	0/0:9,0:9:27:.:.:0,27,223	0/0:14,0:14:39:.:.:0,39,585	0/0:28,0:28:84:.:.:0,84,729	0/0:35,0:35:79:.:.:0,79,844	0/0:49,0:49:99:.:.:0,120,1800	0/0:39,0:39:65:.:.:0,65,858	0/0:41,0:41:71:.:.:0,71,938	0/0:20,0:20:57:.:.:0,57,855	0/0:27,0:27:72:.:.:0,72,1080	0/0:45,0:45:99:.:.:0,120,1800	0/0:17,0:17:36:.:.:0,36,540	0/0:10,0:10:30:.:.:0,30,247	0/0:28,0:28:63:.:.:0,63,668	0/0:20,0:20:39:.:.:0,39,459	0/0:21,0:21:63:.:.:0,63,515	0/0:69,0:69:99:.:.:0,120,1800	0/0:50,0:50:98:.:.:0,98,1175	0/0:33,0:33:90:.:.:0,90,1350	0/0:38,0:38:99:.:.:0,108,1620	0/0:18,0:18:48:.:.:0,48,720	0/1:1,5:6:3:0|1:446467_AATGT_A:250,0,3	0/0:16,0:16:45:.:.:0,45,675	0/0:12,0:12:9:.:.:0,9,256	0/0:33,0:33:90:.:.:0,90,1350	1/1:0,15:15:50:1|1:446394_G_A:724,50,0	1/1:0,6:6:21:1|1:446467_AATGT_A:276,21,0	1/1:0,4:4:13:1|1:446467_AATGT_A:181,13,0	1/1:0,8:8:25:1|1:446394_G_A:361,25,0	1/1:0,6:6:20:1|1:446467_AATGT_A:274,20,0	1/1:0,7:7:23:1|1:446467_AATGT_A:319,23,0	0/1:32,7:39:99:.:.:163,0,1302	1/1:0,7:7:24:1|1:446467_AATGT_A:298,24,0	1/1:0,13:13:43:1|1:446394_G_A:631,43,0	1/1:0,4:4:16:1|1:446467_AATGT_A:227,16,0	1/1:0,10:10:31:1|1:446467_AATGT_A:453,31,0	1/1:0,8:8:26:1|1:446467_AATGT_A:326,26,0	1/1:0,10:10:32:1|1:446467_AATGT_A:453,32,0	0/0:71,0:71:99:.:.:0,120,1800	1/1:0,5:5:16:1|1:446467_AATGT_A:226,16,0	0/1:6,14:20:99:0|1:446394_G_A:545,0,170	1/1:0,7:7:21:1|1:446467_AATGT_A:316,21,0	1/1:0,16:16:50:1|1:446467_AATGT_A:670,50,0	1/1:0,6:6:20:1|1:446467_AATGT_A:274,20,0	1/1:0,7:7:23:1|1:446467_AATGT_A:318,23,0	0/1:30,4:34:80:.:.:80,0,1246	1/1:0,8:8:28:1|1:446467_AATGT_A:407,28,0	1/1:0,3:3:11:1|1:446467_AATGT_A:139,11,0	0/0:56,0:56:99:.:.:0,120,1800	0/0:29,0:29:81:.:.:0,81,1215
superscaffold46	446498	.	G	T	6489.82	.	ANN=T|intergenic_region|MODIFIER|(sp)_putative_DNA_primase_small_subunit-CLUMAR_CG009960|CLUMAR_CG010024-CLUMAR_CG009960|intergenic_region|CLUMAR_CG010024-CLUMAR_CG009960|||n.446498G>T||||||	GT:AD:DP:GQ:PGT:PID:PL	0/0:5,0:5:15:.:.:0,15,121	0/0:5,0:5:15:.:.:0,15,123	0/0:23,0:23:46:.:.:0,46,521	0/0:5,0:5:15:.:.:0,15,120	0/0:28,0:28:81:.:.:0,81,1215	0/0:32,0:32:75:.:.:0,75,746	1/1:0,8:8:24:.:.:206,24,0	0/1:2,3:5:34:.:.:62,0,34	0/0:24,0:24:60:.:.:0,60,900	0/0:63,0:63:99:.:.:0,120,1800	0/0:57,0:57:99:.:.:0,120,1800	0/0:51,0:51:99:.:.:0,120,1800	0/0:84,0:84:99:.:.:0,120,1800	0/0:37,0:37:87:.:.:0,87,1305	0/0:77,0:77:99:.:.:0,120,1800	0/0:44,0:44:99:.:.:0,111,1665	0/0:57,0:57:99:.:.:0,120,1800	0/0:52,0:52:99:.:.:0,120,1800	0/0:47,0:47:99:.:.:0,118,1130	0/0:56,0:56:99:.:.:0,120,1800	0/0:44,0:44:99:.:.:0,108,1100	0/0:34,0:34:96:.:.:0,96,1440	0/0:35,0:35:96:.:.:0,96,1440	0/0:87,0:87:99:.:.:0,108,1800	0/0:47,0:47:99:.:.:0,114,1138	0/0:49,0:49:99:.:.:0,120,1800	0/0:49,0:49:99:.:.:0,120,1800	0/0:46,0:46:99:.:.:0,120,1800	0/0:72,0:72:99:.:.:0,120,1800	0/0:70,0:70:99:.:.:0,120,1800	0/0:42,0:42:99:.:.:0,105,1575	0/0:2,0:2:6:.:.:0,6,49	0/0:19,0:19:57:.:.:0,57,470	0/0:20,0:20:60:.:.:0,60,493	0/0:16,0:16:39:.:.:0,39,585	0/0:56,0:56:99:.:.:0,120,1800	0/1:2,5:7:28:.:.:108,0,28	1/1:0,13:13:39:1|1:446485_G_T:585,39,0	0/0:45,0:45:99:.:.:0,116,1154	0/0:19,0:19:54:.:.:0,54,810	0/0:13,0:13:39:.:.:0,39,342	0/0:35,0:35:96:.:.:0,96,1440	0/0:24,0:24:72:.:.:0,72,593	0/0:26,0:26:78:.:.:0,78,640	1/1:0,20:20:63:1|1:446485_G_T:926,63,0	0/0:12,0:12:33:.:.:0,33,495	0/0:8,0:8:24:.:.:0,24,198	0/1:19,11:30:99:0|1:446368_A_T:212,0,765	0/0:34,0:34:80:.:.:0,80,789	0/0:40,0:40:99:.:.:0,100,985	0/0:13,0:13:33:.:.:0,33,495	0/1:8,17:25:99:.:.:670,0,285	0/0:13,0:13:39:.:.:0,39,318	0/0:2,0:2:6:.:.:0,6,49	0/0:21,0:21:51:.:.:0,51,765	0/0:46,0:46:99:.:.:0,117,1131	0/0:37,0:37:99:.:.:0,108,915	0/1:24,4:28:3:.:.:3,0,834	0/0:5,0:5:15:.:.:0,15,124	0/0:34,0:34:96:.:.:0,96,1440	0/0:6,0:6:15:.:.:0,15,225	0/0:25,0:25:69:.:.:0,69,1035	0/0:38,0:38:99:.:.:0,102,1530	0/0:13,0:13:39:.:.:0,39,318	0/0:31,0:31:90:.:.:0,90,767	0/1:1,4:5:7:0|1:446485_G_T:207,0,7	0/0:64,0:64:99:.:.:0,120,1800	0/0:20,0:20:57:.:.:0,57,855	0/0:11,0:11:30:.:.:0,30,450	0/0:37,0:37:99:.:.:0,108,1620	0/0:40,0:40:99:.:.:0,111,1665	0/0:36,0:36:99:.:.:0,102,1530	0/1:10,4:14:61:.:.:61,0,307	0/1:12,20:32:99:.:.:413,0,200	0/0:37,0:37:99:.:.:0,105,1575	0/0:11,0:11:33:.:.:0,33,272	0/0:23,0:23:69:.:.:0,69,566	0/0:12,0:12:36:.:.:0,36,297	0/0:23,0:23:69:.:.:0,69,567	0/0:6,0:6:18:.:.:0,18,148	0/0:8,0:8:21:.:.:0,21,315	0/1:16,6:22:99:.:.:204,0,613	1/1:0,10:10:30:1|1:446485_G_T:450,30,0	0/0:37,0:37:99:.:.:0,99,1485	0/0:8,0:8:24:.:.:0,24,198	0/0:12,0:12:33:.:.:0,33,495	0/0:21,0:21:60:.:.:0,60,900	0/0:22,0:22:60:.:.:0,60,900	0/0:39,0:39:99:.:.:0,101,1000	0/0:69,0:69:99:.:.:0,120,1800	0/0:14,0:14:36:.:.:0,36,540	0/0:29,0:29:84:.:.:0,84,717	0/0:17,0:17:51:.:.:0,51,420	0/0:13,0:13:36:.:.:0,36,540	0/0:46,0:46:88:.:.:0,88,1039	0/0:6,0:6:15:.:.:0,15,225	0/0:44,0:44:99:.:.:0,120,1800	0/0:5,0:5:15:.:.:0,15,124	0/0:20,0:20:48:.:.:0,48,720	0/0:4,0:4:12:.:.:0,12,99	0/0:9,0:9:0:.:.:0,0,121	0/0:14,0:14:42:.:.:0,42,357	0/0:44,0:44:99:.:.:0,120,1800	0/0:48,0:48:99:.:.:0,120,1800	0/0:32,0:32:90:.:.:0,90,1350	0/0:31,0:31:93:.:.:0,93,766	0/0:1,0:1:3:.:.:0,3,25	0/1:4,5:9:72:.:.:102,0,72	0/0:13,0:13:0:.:.:0,0,190	0/0:25,0:25:72:.:.:0,72,1080	0/0:11,0:11:33:.:.:0,33,293	0/0:48,0:48:99:.:.:0,120,1800	0/0:23,0:23:69:.:.:0,69,566	0/0:23,0:23:66:.:.:0,66,566	0/1:1,6:7:4:0|1:446485_G_T:249,0,4	1/1:0,18:18:57:1|1:446485_G_T:815,57,0	0/0:8,0:8:21:.:.:0,21,315	0/1:6,6:12:99:.:.:276,0,231	0/1:16,6:22:82:.:.:82,0,634	0/1:6,2:8:66:.:.:66,0,246	0/0:16,0:16:42:.:.:0,42,630	0/0:28,0:28:72:.:.:0,72,1080	0/0:30,0:30:81:.:.:0,81,1215	0/0:50,0:50:99:.:.:0,120,1800	0/1:24,13:37:99:.:.:202,0,972	0/0:44,0:44:82:.:.:0,82,991	0/1:13,4:17:49:.:.:49,0,535	0/0:27,0:27:72:.:.:0,72,1080	0/0:44,0:44:99:.:.:0,120,1800	0/1:7,5:12:99:.:.:165,0,279	0/1:8,4:12:99:.:.:144,0,324	0/0:26,0:26:72:.:.:0,72,1080	0/0:24,0:24:72:.:.:0,72,593	0/1:12,3:15:71:.:.:71,0,495	0/0:66,0:66:99:.:.:0,120,1800	0/1:38,5:43:93:.:.:93,0,1541	0/1:21,9:30:99:.:.:289,0,855	0/1:28,7:35:64:.:.:64,0,1053	0/0:20,0:20:60:.:.:0,60,495	0/0:15,0:15:33:.:.:0,33,495	0/1:5,6:11:91:.:.:117,0,91	0/0:13,0:13:39:.:.:0,39,321	0/0:32,0:32:90:.:.:0,90,1350	0/0:25,0:25:75:.:.:0,75,614	0/0:20,0:20:60:.:.:0,60,495	0/0:6,0:6:18:.:.:0,18,148	0/0:11,0:11:30:.:.:0,30,450	0/0:11,0:11:33:.:.:0,33,272	0/0:18,0:18:54:.:.:0,54,443	0/0:42,0:42:99:.:.:0,100,989	0/0:17,0:17:51:.:.:0,51,414	0/0:17,0:17:45:.:.:0,45,675	0/0:10,0:10:30:.:.:0,30,247	0/0:14,0:14:42:.:.:0,42,346	0/0:13,0:13:39:.:.:0,39,318	0/0:10,0:10:30:.:.:0,30,246	0/0:63,0:63:99:.:.:0,120,1800	0/0:8,0:8:24:.:.:0,24,194	0/0:21,0:21:60:.:.:0,60,900	0/0:11,0:11:33:.:.:0,33,272	0/0:22,0:22:66:.:.:0,66,541	0/0:17,0:17:51:.:.:0,51,420	0/0:12,0:12:36:.:.:0,36,296	0/0:36,0:36:99:.:.:0,99,1485	0/0:12,0:12:36:.:.:0,36,293	0/0:14,0:14:42:.:.:0,42,344	0/0:59,0:59:99:.:.:0,120,1800	0/0:33,0:33:90:.:.:0,90,1350
superscaffold46	446971	.	A	T	3304.4	.	ANN=T|intergenic_region|MODIFIER|(sp)_putative_DNA_primase_small_subunit-CLUMAR_CG009960|CLUMAR_CG010024-CLUMAR_CG009960|intergenic_region|CLUMAR_CG010024-CLUMAR_CG009960|||n.446971A>T||||||	GT:AD:DP:GQ:PL	0/0:3,0:3:6:0,6,90	0/0:12,0:12:6:0,6,90	0/0:8,0:8:0:0,0,124	0/0:9,0:9:9:0,9,135	0/0:12,0:12:30:0,30,450	0/1:7,5:12:93:93,0,136	0/1:6,3:9:50:50,0,127	0/1:6,3:9:50:50,0,131	0/0:4,0:4:12:0,12,99	0/0:23,0:23:48:0,48,720	0/0:7,0:7:9:0,9,135	0/0:17,0:17:33:0,33,495	0/0:16,0:16:42:0,42,630	0/0:6,0:6:9:0,9,135	0/0:13,0:13:27:0,27,405	0/0:2,0:2:6:0,6,49	0/0:23,0:23:48:0,48,720	0/0:15,0:15:21:0,21,315	0/0:10,0:10:24:0,24,360	0/0:15,0:15:42:0,42,630	0/0:23,0:23:66:0,66,990	0/0:4,0:4:9:0,9,135	0/0:4,0:4:12:0,12,99	0/0:37,0:37:72:0,72,1080	0/0:12,0:12:9:0,9,263	0/0:15,0:15:39:0,39,585	0/0:5,0:5:6:0,6,90	0/0:4,0:4:6:0,6,90	0/0:13,0:13:30:0,30,450	0/0:19,0:19:36:0,36,540	0/0:17,0:17:51:0,51,451	0/0:12,0:12:36:0,36,292	0/0:17,0:17:24:0,24,393	0/0:7,0:7:3:0,3,45	0/0:12,0:12:27:0,27,405	0/0:32,0:32:36:0,36,540	0/1:6,7:13:99:145,0,119	1/1:1,18:19:31:436,31,0	0/0:40,0:40:99:0,102,1530	0/0:24,0:24:23:0,23,494	0/0:1,0:1:3:0,3,25	0/0:5,0:5:0:0,0,21	0/0:16,0:16:33:0,33,495	0/0:31,0:31:48:0,48,720	1/1:0,8:8:24:209,24,0	0/0:20,0:20:51:0,51,765	0/0:8,0:8:12:0,12,180	0/1:16,17:33:99:337,0,321	0/0:21,0:21:60:0,60,571	0/0:28,0:28:81:0,81,1215	0/0:17,0:17:21:0,21,315	0/1:2,5:7:30:107,0,30	0/0:22,0:22:43:0,43,490	./.:0,0:0:.:0,0,0	0/0:10,0:10:30:0,30,248	0/0:13,0:13:24:0,24,360	0/0:21,0:21:15:0,15,447	0/0:16,0:16:25:0,25,369	0/0:26,0:26:43:0,43,569	0/0:21,0:21:41:0,41,504	0/0:19,0:19:51:0,51,765	0/0:12,0:12:30:0,30,450	0/0:20,0:20:60:0,60,492	0/0:12,0:12:12:0,12,180	0/0:23,0:23:36:0,36,540	0/1:8,10:18:99:205,0,153	0/0:19,0:19:57:0,57,454	0/0:15,0:15:33:0,33,495	0/0:17,0:17:42:0,42,630	0/0:5,0:5:12:0,12,180	0/0:25,0:25:69:0,69,1035	0/0:20,0:20:36:0,36,540	0/0:25,0:25:75:0,75,612	0/1:13,9:22:99:170,0,273	0/0:17,0:17:51:0,51,418	0/0:26,0:26:75:0,75,1125	0/0:28,0:28:81:0,81,689	0/0:4,0:4:9:0,9,135	0/0:3,0:3:9:0,9,74	0/0:11,0:11:6:0,6,90	0/0:14,0:14:42:0,42,374	1/1:0,6:6:18:140,18,0	1/1:0,10:10:30:261,30,0	0/0:23,0:23:47:0,47,534	0/0:25,0:25:63:0,63,945	0/0:23,0:23:45:0,45,544	0/0:11,0:11:27:0,27,405	./.:0,0:0:.:0,0,0	0/0:37,0:37:51:0,51,765	0/0:37,0:37:88:0,88,908	./.:0,0:0:.:0,0,0	./.:11,0:11:.:0,0,0	0/0:19,0:19:48:0,48,720	0/0:19,0:19:45:0,45,675	0/0:21,0:21:45:0,45,675	0/0:1,0:1:3:0,3,25	0/0:4,0:4:12:0,12,97	0/0:9,0:9:6:0,6,90	0/0:3,0:3:6:0,6,90	0/0:2,0:2:3:0,3,45	1/1:0,6:6:18:154,18,0	0/0:25,0:25:63:0,63,945	0/0:25,0:25:72:0,72,1080	0/0:19,0:19:32:0,32,446	0/0:5,0:5:0:0,0,80	0/0:27,0:27:3:0,3,45	./.:2,0:2:.:0,0,0	0/1:8,4:12:66:66,0,173	0/0:4,0:4:9:0,9,135	0/0:12,0:12:36:0,36,294	0/0:1,0:1:3:0,3,25	0/0:14,0:14:21:0,21,323	0/0:7,0:7:21:0,21,170	0/0:19,0:19:30:0,30,450	1/1:0,7:7:21:180,21,0	0/1:2,8:10:22:179,0,22	0/0:27,0:27:58:0,58,654	1/1:0,2:2:6:51,6,0	0/1:5,3:8:53:53,0,79	1/1:0,5:5:15:117,15,0	0/0:10,0:10:7:0,7,209	./.:2,0:2:.:0,0,0	0/0:6,0:6:18:0,18,154	0/0:25,0:25:75:0,75,614	0/1:8,7:15:99:125,0,162	0/0:21,0:21:38:0,38,484	0/1:2,7:9:24:152,0,24	0/0:10,0:10:30:0,30,240	0/0:14,0:14:42:0,42,340	0/0:13,0:13:39:0,39,317	0/1:2,5:7:30:107,0,30	0/0:6,0:6:18:0,18,148	0/0:10,0:10:24:0,24,360	0/0:3,0:3:0:0,0,26	0/0:19,0:19:48:0,48,720	0/0:12,0:12:12:0,12,256	0/1:5,5:10:98:98,0,98	0/1:7,6:13:99:116,0,141	0/0:6,0:6:15:0,15,225	0/0:12,0:12:3:0,3,45	0/1:6,5:11:95:95,0,123	0/0:14,0:14:39:0,39,585	0/0:13,0:13:33:0,33,495	0/0:17,0:17:6:0,6,90	0/0:17,0:17:6:0,6,90	./.:5,0:5:.:0,0,0	0/0:15,0:15:6:0,6,90	./.:10,0:10:.:0,0,0	0/0:10,0:10:3:0,3,45	0/0:10,0:10:18:0,18,270	0/0:15,0:15:15:0,15,225	./.:19,0:19:.:0,0,0	0/0:13,0:13:9:0,9,135	0/0:29,0:29:24:0,24,360	0/0:13,0:13:6:0,6,90	0/0:13,0:13:3:0,3,45	0/0:32,0:32:73:0,73,740	0/0:13,0:13:12:0,12,180	0/0:15,0:15:6:0,6,90	0/0:12,0:12:3:0,3,45	0/0:18,0:18:12:0,12,180	0/0:12,0:12:12:0,12,180	./.:10,0:10:.:0,0,0	0/0:16,0:16:12:0,12,180	0/0:8,0:8:6:0,6,90	0/0:10,0:10:6:0,6,90	0/0:26,0:26:78:0,78,654	0/0:8,0:8:24:0,24,198
superscaffold46	448175	.	G	A	1283.9	.	ANN=A|missense_variant|MODERATE|(sp)_similar_to_Balbiani_ring_protein_3|CLUMAR_CG010175|transcript|CLUMAR_CG010175-RA|protein_coding|1/1|c.497C>T|p.Ala166Val|497/1215|497/1215|166/404||,A|splice_region_variant&synonymous_variant|LOW|CLUMAR_CG009960|CLUMAR_CG009960|transcript|CLUMAR_CG009960-RA|protein_coding|2/2|c.666G>A|p.Lys222Lys|738/739|666/666|222/221||WARNING_TRANSCRIPT_NO_STOP_CODON	GT:AD:DP:GQ:PGT:PID:PL	./.:0,0:0:.:.:.:0,0,0	./.:0,0:0:.:.:.:0,0,0	./.:0,0:0:.:.:.:0,0,0	./.:0,0:0:.:.:.:0,0,0	0/0:10,0:10:24:.:.:0,24,360	0/0:5,0:5:12:.:.:0,12,180	0/0:8,0:8:24:.:.:0,24,195	0/0:5,0:5:12:.:.:0,12,180	./.:1,0:1:.:.:.:0,0,0	0/1:15,1:16:16:0|1:448164_T_G:16,0,663	./.:0,0:0:.:.:.:0,0,0	0/0:11,0:11:33:.:.:0,33,272	0/0:10,0:10:4:.:.:0,4,197	./.:1,0:1:.:.:.:0,0,0	0/0:11,0:11:30:.:.:0,30,450	0/0:4,0:4:12:.:.:0,12,99	0/0:5,0:5:0:.:.:0,0,26	0/0:17,0:17:51:.:.:0,51,420	0/0:11,0:11:33:.:.:0,33,277	0/0:12,0:12:0:.:.:0,0,198	0/0:10,0:10:30:.:.:0,30,247	0/0:36,0:36:54:.:.:0,54,807	./.:0,0:0:.:.:.:0,0,0	0/0:9,0:9:27:.:.:0,27,223	0/0:9,0:9:27:.:.:0,27,223	0/0:17,0:17:51:.:.:0,51,420	./.:2,0:2:.:.:.:0,0,0	./.:1,0:1:.:.:.:0,0,0	0/0:10,0:10:27:.:.:0,27,405	0/0:20,0:20:57:.:.:0,57,855	0/0:13,0:13:39:.:.:0,39,321	0/0:8,0:8:24:.:.:0,24,196	0/0:15,0:15:39:.:.:0,39,585	./.:1,0:1:.:.:.:0,0,0	0/0:15,0:15:19:.:.:0,19,320	1/1:0,3:3:9:1|1:448139_A_G:135,9,0	0/0:11,0:11:33:.:.:0,33,272	0/0:7,0:7:0:.:.:0,0,123	0/0:17,0:17:51:.:.:0,51,419	0/0:15,0:15:45:.:.:0,45,373	./.:0,0:0:.:.:.:0,0,0	0/0:18,0:18:28:.:.:0,28,395	./.:3,0:3:.:.:.:0,0,0	1/1:0,3:3:9:1|1:448139_A_G:135,9,0	0/0:9,0:9:27:.:.:0,27,223	0/0:17,0:17:48:.:.:0,48,720	0/0:10,0:10:30:.:.:0,30,247	0/0:15,0:15:22:.:.:0,22,319	0/0:10,0:10:30:.:.:0,30,247	0/0:13,0:13:39:.:.:0,39,318	1/1:0,4:4:12:1|1:448159_A_T:180,12,0	0/0:6,0:6:0:.:.:0,0,49	0/0:11,0:11:30:.:.:0,30,450	./.:2,0:2:.:.:.:0,0,0	0/0:18,0:18:31:.:.:0,31,398	0/0:13,0:13:39:.:.:0,39,320	0/0:10,0:10:27:.:.:0,27,405	0/0:18,0:18:54:.:.:0,54,435	0/0:13,0:13:39:.:.:0,39,318	0/0:10,0:10:30:.:.:0,30,247	0/0:13,0:13:12:.:.:0,12,270	0/0:5,0:5:15:.:.:0,15,124	0/0:9,0:9:27:0|1:448174_A_C:0,27,609	1/1:0,4:4:12:1|1:448159_A_T:180,12,0	0/0:13,0:13:36:.:.:0,36,540	0/0:10,0:10:30:.:.:0,30,243	0/0:16,0:16:48:.:.:0,48,391	0/0:11,0:11:33:.:.:0,33,268	0/0:10,0:10:4:.:.:0,4,202	0/0:5,0:5:15:.:.:0,15,124	0/0:23,0:23:44:.:.:0,44,516	1/1:0,1:1:3:1|1:448139_A_G:45,3,0	0/0:9,0:9:27:.:.:0,27,216	0/0:10,0:10:30:.:.:0,30,245	0/0:5,0:5:15:.:.:0,15,124	0/0:6,0:6:18:.:.:0,18,148	0/0:16,0:16:48:.:.:0,48,393	0/0:6,0:6:18:.:.:0,18,148	./.:3,0:3:.:.:.:0,0,0	0/0:1,0:1:3:.:.:0,3,25	0/0:10,0:10:3:.:.:0,3,196	0/0:4,0:4:12:.:.:0,12,99	0/0:9,0:9:27:.:.:0,27,223	./.:4,0:4:.:.:.:0,0,0	0/0:11,0:11:33:.:.:0,33,271	0/0:20,0:20:57:.:.:0,57,855	0/0:7,0:7:21:.:.:0,21,173	./.:0,0:0:.:.:.:0,0,0	1/1:0,0:0:3:1|1:448139_A_G:45,3,0	0/0:19,0:19:31:.:.:0,31,419	0/0:1,0:1:3:.:.:0,3,25	./.:0,0:0:.:.:.:0,0,0	0/0:7,0:7:21:.:.:0,21,180	0/0:20,0:20:51:.:.:0,51,765	0/0:14,0:14:42:.:.:0,42,343	./.:0,0:0:.:.:.:0,0,0	0/0:13,0:13:0:.:.:0,0,230	./.:0,0:0:.:.:.:0,0,0	./.:4,0:4:.:.:.:0,0,0	0/0:1,0:1:3:.:.:0,3,22	0/0:3,0:3:9:.:.:0,9,71	0/0:16,0:16:26:.:.:0,26,349	0/0:19,0:19:54:.:.:0,54,810	0/0:15,0:15:45:.:.:0,45,367	0/0:8,0:8:24:.:.:0,24,195	./.:0,0:0:.:.:.:0,0,0	./.:0,0:0:.:.:.:0,0,0	0/0:6,0:6:18:.:.:0,18,145	0/0:7,0:7:21:.:.:0,21,170	0/0:19,0:19:31:.:.:0,31,419	./.:0,0:0:.:.:.:0,0,0	0/0:7,0:7:21:.:.:0,21,170	1/1:0,10:10:30:1|1:448159_A_T:409,30,0	1/1:0,4:4:12:1|1:448139_A_G:180,12,0	./.:1,0:1:.:.:.:0,0,0	0/0:2,0:2:6:.:.:0,6,49	0/0:10,0:10:30:.:.:0,30,244	./.:0,0:0:.:.:.:0,0,0	0/0:14,0:14:42:.:.:0,42,345	./.:0,0:0:.:.:.:0,0,0	0/0:4,0:4:6:.:.:0,6,90	./.:3,0:3:.:.:.:0,0,0	0/0:12,0:12:36:.:.:0,36,297	0/0:16,0:16:48:.:.:0,48,391	0/0:19,0:19:57:.:.:0,57,470	0/0:10,0:10:30:.:.:0,30,246	0/0:8,0:8:0:.:.:0,0,146	0/0:19,0:19:57:.:.:0,57,470	0/0:25,0:25:72:.:.:0,72,1080	0/0:16,0:16:45:.:.:0,45,675	0/0:6,0:6:18:.:.:0,18,147	0/0:14,0:14:39:.:.:0,39,585	0/0:9,0:9:27:.:.:0,27,223	0/0:9,0:9:1:.:.:0,1,172	0/0:26,0:26:72:.:.:0,72,1080	0/0:8,0:8:0:.:.:0,0,143	0/0:12,0:12:36:.:.:0,36,297	0/0:23,0:23:17:.:.:0,17,478	0/0:5,0:5:15:.:.:0,15,124	./.:0,0:0:.:.:.:0,0,0	0/0:9,0:9:27:.:.:0,27,220	0/0:14,0:14:19:.:.:0,19,295	0/1:2,5:7:99:0|1:448159_A_T:184,0,235	./.:2,0:2:.:.:.:0,0,0	./.:1,0:1:.:.:.:0,0,0	./.:0,0:0:.:.:.:0,0,0	./.:1,0:1:.:.:.:0,0,0	./.:0,0:0:.:.:.:0,0,0	./.:0,0:0:.:.:.:0,0,0	0/0:10,0:10:24:.:.:0,24,360	./.:0,0:0:.:.:.:0,0,0	./.:0,0:0:.:.:.:0,0,0	./.:0,0:0:.:.:.:0,0,0	./.:0,0:0:.:.:.:0,0,0	./.:1,0:1:.:.:.:0,0,0	./.:0,0:0:.:.:.:0,0,0	0/0:13,0:13:39:.:.:0,39,318	./.:3,0:3:.:.:.:0,0,0	./.:0,0:0:.:.:.:0,0,0	./.:1,0:1:.:.:.:0,0,0	./.:0,0:0:.:.:.:0,0,0	./.:0,0:0:.:.:.:0,0,0	./.:0,0:0:.:.:.:0,0,0	0/0:12,0:12:36:.:.:0,36,297	./.:1,0:1:.:.:.:0,0,0	./.:0,0:0:.:.:.:0,0,0	0/0:14,0:14:39:.:.:0,39,585	0/0:6,0:6:18:.:.:0,18,148
superscaffold46	449310	.	T	C	23391.0	.	ANN=C|intergenic_region|MODIFIER|(sp)_similar_to_Balbiani_ring_protein_3-(sp)_similar_to_Balbiani_ring_protein_3|CLUMAR_CG010175-CLUMAR_CG010176|intergenic_region|CLUMAR_CG010175-CLUMAR_CG010176|||n.449310T>C||||||	GT:AD:DP:GQ:PGT:PID:PL	1/1:0,10:10:30:1|1:449298_A_T:450,30,0	1/1:0,9:9:27:1|1:449298_A_T:405,27,0	1/1:0,8:8:24:1|1:449298_A_T:360,24,0	0/1:1,10:11:91:0|1:449298_A_T:459,0,91	0/0:6,0:6:15:.:.:0,15,225	0/0:5,0:5:15:.:.:0,15,121	0/0:3,0:3:9:.:.:0,9,74	0/0:2,0:2:0:.:.:0,0,3	0/0:23,0:23:63:.:.:0,63,945	0/0:4,0:4:12:.:.:0,12,103	0/0:31,0:31:87:.:.:0,87,1305	0/0:13,0:13:36:.:.:0,36,540	0/0:21,0:21:57:.:.:0,57,855	0/0:18,0:18:48:.:.:0,48,720	0/0:12,0:12:10:.:.:0,10,257	0/0:2,0:2:6:.:.:0,6,49	0/0:9,0:9:27:.:.:0,27,232	0/0:16,0:16:48:.:.:0,48,394	0/0:19,0:19:39:.:.:0,39,585	0/0:19,0:19:57:.:.:0,57,485	0/0:14,0:14:39:.:.:0,39,585	0/0:3,0:3:9:.:.:0,9,75	0/0:14,0:14:42:.:.:0,42,370	0/0:31,0:31:90:.:.:0,90,1350	0/0:29,0:29:87:.:.:0,87,755	0/0:6,0:6:18:.:.:0,18,149	0/0:32,0:32:90:.:.:0,90,788	0/0:30,0:30:87:.:.:0,87,1305	0/0:30,0:30:81:.:.:0,81,1215	0/0:4,0:4:12:.:.:0,12,101	0/0:5,0:5:15:.:.:0,15,126	./.:0,0:0:.:.:.:0,0,0	0/0:11,0:11:30:.:.:0,30,450	0/1:12,3:15:99:0|1:449298_A_T:132,0,492	1/1:0,4:4:15:1|1:449298_A_T:225,15,0	1/1:0,25:25:81:1|1:449298_A_T:1170,81,0	0/0:9,0:9:2:.:.:0,2,184	0/0:9,0:9:27:.:.:0,27,222	0/0:7,0:7:21:.:.:0,21,178	0/0:7,0:7:12:.:.:0,12,180	0/0:19,0:19:54:.:.:0,54,810	0/0:14,0:14:42:.:.:0,42,367	0/1:2,6:8:57:0|1:449298_A_T:311,0,57	1/1:0,14:14:42:1|1:449298_A_T:630,42,0	0/0:8,0:8:0:.:.:0,0,157	0/0:10,0:10:5:.:.:0,5,205	0/0:5,0:5:15:.:.:0,15,124	0/0:11,0:11:33:.:.:0,33,275	./.:0,0:0:.:.:.:0,0,0	0/0:22,0:22:66:.:.:0,66,562	1/1:0,5:5:15:1|1:449298_A_T:225,15,0	0/0:2,0:2:6:.:.:0,6,51	0/0:6,0:6:15:.:.:0,15,225	0/0:17,0:17:25:.:.:0,25,386	0/0:5,0:5:0:.:.:0,0,26	1/1:0,10:10:30:1|1:449298_A_T:450,30,0	1/1:0,4:4:12:1|1:449298_A_T:180,12,0	0/0:11,0:11:33:.:.:0,33,283	0/0:8,0:8:24:.:.:0,24,198	0/0:2,0:2:6:.:.:0,6,51	1/1:0,2:2:6:1|1:449298_A_T:90,6,0	0/0:17,0:17:51:.:.:0,51,416	./.:4,0:4:.:.:.:0,0,0	1/1:0,20:20:60:1|1:449298_A_T:900,60,0	0/0:28,0:28:84:.:.:0,84,1241	0/0:5,0:5:0:.:.:0,0,80	0/0:8,0:8:0:.:.:0,0,154	1/1:0,15:15:45:.:.:369,45,0	0/1:1,1:2:19:.:.:19,0,20	0/0:3,0:3:9:.:.:0,9,74	0/0:11,0:11:24:.:.:0,24,360	1/1:0,15:15:45:.:.:369,45,0	0/0:5,0:5:15:.:.:0,15,127	0/0:8,0:8:18:.:.:0,18,270	0/0:4,0:4:12:.:.:0,12,100	0/0:11,0:11:33:.:.:0,33,266	0/1:7,2:9:63:.:.:63,0,151	0/0:4,0:4:12:.:.:0,12,101	0/0:22,0:22:57:.:.:0,57,855	1/1:0,1:1:3:1|1:449298_A_T:45,3,0	0/0:4,0:4:12:.:.:0,12,99	0/0:30,0:30:78:.:.:0,78,1170	0/0:7,0:7:21:.:.:0,21,173	0/0:23,0:23:60:.:.:0,60,900	0/0:8,0:8:24:.:.:0,24,203	0/0:19,0:19:32:.:.:0,32,439	0/0:14,0:14:42:.:.:0,42,353	0/0:8,0:8:24:.:.:0,24,197	./.:0,0:.:.:0|1:449298_A_T:.	0/0:9,0:9:24:.:.:0,24,360	0/0:65,0:65:99:.:.:0,120,1800	./.:0,0:.:.:0|1:449298_A_T:.	0/0:6,0:6:15:.:.:0,15,225	0/0:17,0:17:45:.:.:0,45,675	0/0:7,0:7:18:.:.:0,18,270	./.:0,0:0:.:.:.:0,0,0	0/0:5,0:5:15:.:.:0,15,124	1/1:0,4:4:12:1|1:449298_A_T:180,12,0	1/1:0,4:4:18:1|1:449298_A_T:231,18,0	0/0:5,0:5:0:.:.:0,0,77	0/0:16,0:16:48:.:.:0,48,394	0/0:13,0:13:33:.:.:0,33,495	0/0:16,0:16:48:.:.:0,48,412	0/0:5,0:5:12:.:.:0,12,180	0/0:3,0:3:9:.:.:0,9,68	1/1:0,9:9:33:1|1:449298_A_T:495,33,0	0/0:1,0:1:3:.:.:0,3,25	0/0:6,0:6:0:.:.:0,0,103	0/0:4,0:4:0:.:.:0,0,52	0/0:21,0:21:60:.:.:0,60,536	./.:0,0:0:.:.:.:0,0,0	0/0:7,0:7:0:.:.:0,0,129	0/0:64,0:64:99:.:.:0,120,1800	1/1:0,8:8:24:1|1:449298_A_T:360,24,0	1/1:0,3:3:9:1|1:449298_A_T:135,9,0	0/0:2,0:2:6:.:.:0,6,50	0/0:8,0:8:0:.:.:0,0,150	./.:0,0:0:.:.:.:0,0,0	0/0:2,0:2:6:.:.:0,6,50	0/0:11,0:11:30:.:.:0,30,450	0/0:10,0:10:24:.:.:0,24,360	0/0:25,0:25:60:.:.:0,60,900	0/0:7,0:7:21:.:.:0,21,180	0/0:1,0:1:3:.:.:0,3,26	0/0:5,0:5:12:.:.:0,12,180	0/0:3,0:3:9:.:.:0,9,74	0/0:6,0:6:12:.:.:0,12,180	0/0:1,0:1:3:.:.:0,3,26	0/0:6,0:6:15:.:.:0,15,225	0/0:3,0:3:9:.:.:0,9,74	0/0:9,0:9:27:.:.:0,27,222	0/0:19,0:19:57:.:.:0,57,487	0/0:9,0:9:24:.:.:0,24,360	0/0:5,0:5:15:.:.:0,15,121	0/0:12,0:12:36:.:.:0,36,299	0/0:13,0:13:33:.:.:0,33,495	0/0:3,0:3:6:.:.:0,6,90	0/0:7,0:7:21:.:.:0,21,169	0/0:7,0:7:21:.:.:0,21,173	1/1:0,12:12:36:1|1:449298_A_T:540,36,0	0/0:9,0:9:0:.:.:0,0,81	0/0:7,0:7:18:.:.:0,18,270	0/0:24,0:24:66:.:.:0,66,990	1/1:0,31:31:96:1|1:449298_A_T:1422,96,0	1/1:0,22:22:69:1|1:449298_A_T:1017,69,0	1/1:0,15:15:45:.:.:675,45,0	1/1:0,14:14:42:.:.:630,42,0	1/1:0,18:18:54:1|1:449298_A_T:810,54,0	1/1:0,12:12:39:1|1:449298_A_T:566,39,0	1/1:0,4:4:12:1|1:449310_T_C:180,12,0	1/1:0,18:18:54:1|1:449310_T_C:773,54,0	1/1:0,13:13:39:1|1:449298_A_T:585,39,0	1/1:0,16:16:48:1|1:449298_A_T:720,48,0	1/1:0,14:14:41:.:.:329,41,0	1/1:0,17:17:51:.:.:735,51,0	1/1:0,13:13:45:1|1:449298_A_T:632,45,0	1/1:0,2:2:6:1|1:449298_A_T:90,6,0	1/1:0,10:10:30:1|1:449298_A_T:450,30,0	1/1:0,17:17:51:.:.:765,51,0	1/1:0,7:7:21:1|1:449310_T_C:315,21,0	1/1:0,17:17:54:1|1:449298_A_T:792,54,0	1/1:0,26:26:81:1|1:449298_A_T:1215,81,0	1/1:0,19:19:60:1|1:449298_A_T:876,60,0	1/1:0,7:7:21:1|1:449298_A_T:315,21,0	1/1:0,18:18:57:1|1:449298_A_T:831,57,0	1/1:0,14:14:42:1|1:449298_A_T:630,42,0	0/0:6,0:6:18:.:.:0,18,149	0/0:5,0:5:15:.:.:0,15,127
superscaffold46	449338	.	T	C	21040.7	.	ANN=C|intergenic_region|MODIFIER|(sp)_similar_to_Balbiani_ring_protein_3-(sp)_similar_to_Balbiani_ring_protein_3|CLUMAR_CG010175-CLUMAR_CG010176|intergenic_region|CLUMAR_CG010175-CLUMAR_CG010176|||n.449338T>C||||||	GT:AD:DP:GQ:PGT:PID:PL	1/1:0,11:11:33:1|1:449298_A_T:454,33,0	1/1:0,7:7:21:1|1:449298_A_T:315,21,0	1/1:0,9:9:27:1|1:449298_A_T:364,27,0	0/1:1,13:14:85:0|1:449298_A_T:482,0,85	0/0:6,0:6:18:.:.:0,18,154	0/0:5,0:5:15:.:.:0,15,124	0/0:3,0:3:6:.:.:0,6,90	./.:0,0:0:.:.:.:0,0,0	0/0:23,0:23:60:.:.:0,60,900	0/0:4,0:4:12:.:.:0,12,99	0/0:26,0:26:66:.:.:0,66,990	0/0:14,0:14:42:.:.:0,42,343	0/0:20,0:20:54:.:.:0,54,810	0/0:20,0:20:57:.:.:0,57,855	0/0:11,0:11:15:.:.:0,15,225	0/0:3,0:3:9:.:.:0,9,78	0/0:8,0:8:24:.:.:0,24,195	0/0:16,0:16:45:.:.:0,45,675	0/0:15,0:15:39:.:.:0,39,585	0/0:19,0:19:57:.:.:0,57,470	0/0:11,0:11:30:.:.:0,30,450	0/0:3,0:3:6:.:.:0,6,90	0/0:16,0:16:48:.:.:0,48,396	0/0:33,0:33:96:.:.:0,96,1440	0/0:31,0:31:87:.:.:0,87,1305	0/0:3,0:3:6:.:.:0,6,90	0/0:31,0:31:90:.:.:0,90,1350	0/0:31,0:31:84:.:.:0,84,1260	0/0:34,0:34:99:.:.:0,102,875	0/0:4,0:4:12:.:.:0,12,99	0/0:3,0:3:3:.:.:0,3,45	./.:0,0:0:.:.:.:0,0,0	0/0:10,0:10:24:.:.:0,24,360	0/1:8,4:12:99:0|1:449298_A_T:144,0,324	1/1:0,5:5:15:1|1:449298_A_T:225,15,0	1/1:0,28:28:84:1|1:449298_A_T:1179,84,0	0/0:12,0:12:11:.:.:0,11,257	0/0:3,0:3:9:.:.:0,9,74	0/0:6,0:6:0:.:.:0,0,107	0/0:4,0:4:12:.:.:0,12,99	0/0:21,0:21:57:.:.:0,57,855	0/0:13,0:13:36:.:.:0,36,540	0/1:2,5:7:69:0|1:449298_A_T:204,0,69	1/1:0,13:13:39:.:.:323,39,0	0/0:8,0:8:0:.:.:0,0,160	0/0:11,0:11:8:.:.:0,8,241	0/0:2,0:2:6:.:.:0,6,51	0/0:10,0:10:27:.:.:0,27,405	./.:0,0:0:.:.:.:0,0,0	0/0:22,0:22:60:.:.:0,60,900	1/1:0,7:7:21:.:.:274,21,0	0/0:2,0:2:6:.:.:0,6,48	0/0:7,0:7:21:.:.:0,21,187	0/0:12,0:12:33:.:.:0,33,495	0/0:3,0:3:9:.:.:0,9,74	1/1:0,12:12:36:1|1:449298_A_T:520,36,0	0/1:3,4:7:75:.:.:140,0,75	0/0:5,0:5:15:.:.:0,15,129	0/0:6,0:6:15:.:.:0,15,225	0/0:4,0:4:0:.:.:0,0,56	0/0:4,0:4:12:.:.:0,12,180	0/0:19,0:19:57:.:.:0,57,486	0/0:2,0:2:6:.:.:0,6,49	1/1:0,20:20:60:1|1:449298_A_T:900,60,0	0/0:32,0:32:96:.:.:0,96,1434	0/0:2,0:2:6:.:.:0,6,49	0/0:7,0:7:0:.:.:0,0,130	1/1:0,15:15:45:.:.:357,45,0	0/1:1,1:2:19:.:.:19,0,39	0/0:3,0:3:9:.:.:0,9,74	0/0:7,0:7:18:.:.:0,18,270	1/1:0,18:18:54:.:.:810,54,0	0/0:5,0:5:12:.:.:0,12,180	0/0:5,0:5:15:.:.:0,15,124	0/0:4,0:4:9:.:.:0,9,135	0/0:9,0:9:24:.:.:0,24,360	0/1:5,2:7:66:.:.:66,0,219	0/0:5,0:5:12:.:.:0,12,180	0/0:24,0:24:72:.:.:0,72,584	1/1:0,1:1:3:1|1:449298_A_T:45,3,0	0/0:3,0:3:3:.:.:0,3,45	0/0:31,0:31:90:.:.:0,90,1350	0/0:7,0:7:21:.:.:0,21,180	0/0:22,0:22:66:.:.:0,66,565	0/0:7,0:7:0:.:.:0,0,81	0/0:11,0:11:8:.:.:0,8,233	0/0:14,0:14:42:.:.:0,42,360	0/0:8,0:8:24:.:.:0,24,198	./.:0,0:.:.:0|1:449298_A_T:.	0/0:7,0:7:21:.:.:0,21,173	0/0:64,0:64:99:.:.:0,120,1800	0/0:1,0:1:3:0|1:449298_A_T:0,3,27	0/0:5,0:5:15:.:.:0,15,124	0/0:9,0:9:24:.:.:0,24,360	0/0:6,0:6:18:.:.:0,18,148	./.:0,0:0:.:.:.:0,0,0	0/0:4,0:4:12:.:.:0,12,103	1/1:0,4:4:12:1|1:449298_A_T:180,12,0	1/1:0,3:3:9:1|1:449298_A_T:135,9,0	0/0:5,0:5:15:.:.:0,15,124	0/0:17,0:17:29:.:.:0,29,397	0/0:8,0:8:24:.:.:0,24,214	0/0:14,0:14:42:.:.:0,42,363	0/0:4,0:4:9:.:.:0,9,135	0/0:3,0:3:9:.:.:0,9,74	0/1:2,16:18:0:0|1:449298_A_T:593,0,0	./.:0,0:0:.:.:.:0,0,0	0/0:2,0:2:0:.:.:0,0,2	0/0:5,0:5:0:.:.:0,0,82	0/0:19,0:19:35:.:.:0,35,456	./.:0,0:0:.:.:.:0,0,0	0/0:4,0:4:12:.:.:0,12,99	0/0:63,0:63:99:.:.:0,120,1800	1/1:0,10:10:30:1|1:449298_A_T:415,30,0	0/1:6,2:8:66:.:.:66,0,246	0/0:2,0:2:6:.:.:0,6,50	0/1:4,1:5:10:.:.:10,0,165	./.:0,0:0:.:.:.:0,0,0	0/0:2,0:2:3:.:.:0,3,45	0/0:12,0:12:33:.:.:0,33,495	0/0:7,0:7:15:.:.:0,15,225	0/0:23,0:23:66:.:.:0,66,563	0/0:8,0:8:9:.:.:0,9,135	0/0:1,0:1:3:.:.:0,3,25	0/0:3,0:3:9:.:.:0,9,75	0/0:2,0:2:6:.:.:0,6,49	0/0:2,0:2:6:.:.:0,6,48	0/0:1,0:1:3:.:.:0,3,25	0/0:5,0:5:15:.:.:0,15,123	0/0:5,0:5:15:.:.:0,15,124	0/0:9,0:9:21:.:.:0,21,315	0/0:18,0:18:51:.:.:0,51,765	0/0:8,0:8:12:.:.:0,12,180	0/0:4,0:4:9:.:.:0,9,135	0/0:12,0:12:24:.:.:0,24,360	0/0:15,0:15:45:.:.:0,45,371	0/0:3,0:3:9:.:.:0,9,71	0/0:7,0:7:15:.:.:0,15,225	0/0:3,0:3:9:.:.:0,9,74	1/1:0,17:17:51:1|1:449298_A_T:663,51,0	./.:8,0:8:.:.:.:0,0,0	0/0:6,0:6:18:.:.:0,18,148	0/0:21,0:21:57:.:.:0,57,855	1/1:0,30:30:90:1|1:449298_A_T:1330,90,0	1/1:0,14:14:42:1|1:449298_A_T:630,42,0	1/1:0,13:13:39:.:.:319,39,0	1/1:0,17:17:51:.:.:765,51,0	1/1:0,16:16:48:1|1:449298_A_T:700,48,0	1/1:0,13:13:39:1|1:449298_A_T:565,39,0	1/1:0,4:4:12:.:.:99,12,0	1/1:0,18:18:54:.:.:445,54,0	1/1:0,11:11:33:1|1:449298_A_T:495,33,0	1/1:0,14:14:42:1|1:449298_A_T:610,42,0	1/1:0,14:14:42:.:.:621,42,0	1/1:1,17:18:9:.:.:720,9,0	0/1:2,7:9:57:0|1:449298_A_T:372,0,57	0/1:3,2:5:55:.:.:55,0,120	1/1:0,8:8:24:1|1:449298_A_T:340,24,0	1/1:0,19:19:57:.:.:855,57,0	1/1:0,7:7:21:.:.:173,21,0	0/1:3,12:15:90:0|1:449298_A_T:495,0,90	1/1:0,25:25:75:1|1:449298_A_T:1049,75,0	1/1:0,18:18:54:1|1:449298_A_T:791,54,0	0/1:1,4:5:30:.:.:165,0,30	1/1:0,15:15:48:1|1:449298_A_T:700,48,0	1/1:0,13:13:45:.:.:567,45,0	0/0:5,0:5:3:.:.:0,3,45	0/0:5,0:5:15:.:.:0,15,124
superscaffold46	449750	.	T	A	8057.19	.	ANN=A|synonymous_variant|LOW|(sp)_similar_to_Balbiani_ring_protein_3|CLUMAR_CG010176|transcript|CLUMAR_CG010176-RA|protein_coding|1/1|c.1395A>T|p.Thr465Thr|1395/1614|1395/1614|465/537||	GT:AD:DP:GQ:PGT:PID:PL	./.:7,0:7:.:.:.:0,0,0	./.:2,0:2:.:.:.:0,0,0	1/1:0,2:2:6:1|1:449750_T_A:90,6,0	./.:10,0:10:.:.:.:0,0,0	0/0:10,0:10:24:.:.:0,24,360	0/0:14,0:14:16:.:.:0,16,309	./.:1,0:1:.:.:.:0,0,0	./.:1,0:1:.:.:.:0,0,0	0/0:21,0:23:63:.:.:0,63,929	0/0:36,0:36:90:.:.:0,90,1350	0/0:23,0:23:72:0|1:449750_T_A:0,72,1080	0/0:39,0:39:91:.:.:0,91,941	0/0:66,0:66:99:.:.:0,120,1800	0/0:22,0:22:40:.:.:0,40,527	0/0:36,0:36:99:.:.:0,102,884	0/0:26,0:26:52:.:.:0,52,631	0/0:34,0:34:50:.:.:0,50,773	0/0:28,0:28:66:.:.:0,66,990	0/0:14,0:14:42:0|1:449750_T_A:0,42,630	0/0:37,0:37:63:.:.:0,63,868	0/0:24,0:24:50:.:.:0,50,583	0/0:10,0:10:18:.:.:0,18,270	0/0:18,0:18:0:.:.:0,0,144	0/0:81,0:81:99:.:.:0,102,1800	0/0:32,0:32:75:.:.:0,75,1125	0/0:35,0:35:55:.:.:0,55,817	0/0:45,0:45:83:.:.:0,83,1080	0/0:42,0:42:99:.:.:0,103,1007	0/0:35,0:35:79:.:.:0,79,816	0/0:47,0:47:99:.:.:0,115,1136	0/0:10,0:10:30:.:.:0,30,247	./.:2,0:2:.:.:.:0,0,0	0/0:14,0:14:0:.:.:0,0,44	0/0:1,0:1:3:.:.:0,3,25	./.:0,0:0:.:.:.:0,0,0	1/1:0,5:5:15:1|1:449750_T_A:225,15,0	./.:3,0:3:.:.:.:0,0,0	./.:3,0:3:.:.:.:0,0,0	./.:3,0:3:.:.:.:0,0,0	./.:0,0:0:.:.:.:0,0,0	./.:12,0:12:.:.:.:0,0,0	0/0:17,0:17:45:.:.:0,45,675	./.:7,0:7:.:.:.:0,0,0	./.:11,0:11:.:.:.:0,0,0	./.:1,0:1:.:.:.:0,0,0	./.:3,0:3:.:.:.:0,0,0	./.:0,0:0:.:.:.:0,0,0	./.:13,0:13:.:.:.:0,0,0	./.:4,0:4:.:.:.:0,0,0	./.:12,0:12:.:.:.:0,0,0	./.:12,0:12:.:.:.:0,0,0	0/0:1,0:1:3:.:.:0,3,25	./.:1,0:1:.:.:.:0,0,0	0/0:3,0:3:9:.:.:0,9,71	0/0:9,0:9:27:.:.:0,27,220	0/1:8,3:11:99:1|0:449724_C_T:102,0,327	0/1:11,3:14:90:1|0:449724_C_T:90,0,435	0/0:11,0:11:33:.:.:0,33,275	./.:3,0:3:.:.:.:0,0,0	./.:13,0:13:.:.:.:0,0,0	./.:4,0:4:.:.:.:0,0,0	0/0:2,0:2:3:.:.:0,3,45	0/0:8,0:8:24:.:.:0,24,195	./.:0,0:.:.:0|1:449750_T_A:.	./.:10,0:10:.:.:.:0,0,0	./.:2,0:2:.:.:.:0,0,0	0/0:17,0:17:26:.:.:0,26,356	1/1:0,3:3:9:1|1:449750_T_A:135,9,0	./.:2,0:2:.:.:.:0,0,0	0/0:8,0:8:0:.:.:0,0,4	0/0:17,0:17:25:.:.:0,25,386	./.:7,0:7:.:.:.:0,0,0	./.:2,0:2:.:.:.:0,0,0	0/0:5,0:5:15:.:.:0,15,124	0/0:6,0:6:0:.:.:0,0,46	./.:1,0:1:.:.:.:0,0,0	./.:2,0:2:.:.:.:0,0,0	./.:1,0:1:.:.:.:0,0,0	0/0:7,0:7:21:.:.:0,21,173	./.:5,0:5:.:.:.:0,0,0	0/0:1,0:1:3:.:.:0,3,25	0/0:17,0:17:25:.:.:0,25,383	./.:2,0:2:.:.:.:0,0,0	0/0:8,0:8:18:.:.:0,18,270	./.:0,0:0:.:.:.:0,0,0	./.:6,0:6:.:.:.:0,0,0	0/0:3,0:3:9:.:.:0,9,74	0/0:7,0:7:0:.:.:0,0,22	1/1:0,7:7:21:1|1:449750_T_A:315,21,0	0/0:20,0:20:34:.:.:0,34,463	0/0:23,0:23:43:.:.:0,43,559	./.:6,0:6:.:.:.:0,0,0	./.:2,0:2:.:.:.:0,0,0	./.:3,0:3:.:.:.:0,0,0	0/0:20,0:20:37:.:.:0,37,473	0/0:1,0:1:3:.:.:0,3,23	./.:12,0:12:.:.:.:0,0,0	./.:14,0:14:.:.:.:0,0,0	0/1:0,4:4:34:0|1:449750_T_A:165,0,34	0/0:1,0:1:3:.:.:0,3,23	0/0:14,0:14:15:.:.:0,15,308	./.:2,0:2:.:.:.:0,0,0	0/0:11,0:11:0:.:.:0,0,122	0/0:27,0:27:55:.:.:0,55,658	0/0:9,0:9:0:.:.:0,0,103	1/1:0,17:17:51:1|1:449750_T_A:762,51,0	./.:0,0:0:.:.:.:0,0,0	./.:1,0:1:.:.:.:0,0,0	0/0:1,0:1:3:.:.:0,3,25	0/0:18,0:18:28:.:.:0,28,418	./.:0,0:0:.:.:.:0,0,0	0/0:11,0:11:7:.:.:0,7,232	./.:6,0:6:.:.:.:0,0,0	./.:4,0:4:.:.:.:0,0,0	./.:3,0:3:.:.:.:0,0,0	./.:1,0:1:.:.:.:0,0,0	./.:1,0:1:.:.:.:0,0,0	./.:0,0:0:.:.:.:0,0,0	0/0:4,0:4:3:.:.:0,3,45	0/0:3,0:3:6:.:.:0,6,90	./.:0,0:0:.:.:.:0,0,0	0/0:3,0:3:9:.:.:0,9,74	0/0:6,0:6:18:.:.:0,18,154	0/0:12,0:12:27:.:.:0,27,405	0/0:14,0:14:16:.:.:0,16,306	0/0:14,0:14:0:.:.:0,0,184	0/0:8,0:8:0:.:.:0,0,2	0/0:6,0:6:15:.:.:0,15,225	0/0:8,0:8:18:.:.:0,18,270	./.:0,0:0:.:.:.:0,0,0	./.:0,0:0:.:.:.:0,0,0	0/0:2,0:2:6:.:.:0,6,49	./.:0,0:0:.:.:.:0,0,0	0/0:7,0:7:21:.:.:0,21,170	0/0:21,0:21:57:.:.:0,57,855	0/0:11,0:11:30:.:.:0,30,450	0/0:7,0:7:15:.:.:0,15,225	0/0:7,0:7:21:.:.:0,21,166	0/0:8,0:8:0:.:.:0,0,155	./.:15,0:15:.:.:.:0,0,0	./.:2,0:2:.:.:.:0,0,0	./.:3,0:3:.:.:.:0,0,0	0/0:10,0:10:0:.:.:0,0,146	0/1:2,7:9:63:1|0:449724_C_T:288,0,63	1/1:0,11:11:33:1|1:449750_T_A:495,33,0	1/1:0,6:6:21:1|1:449750_T_A:315,21,0	1/1:0,14:14:42:1|1:449750_T_A:630,42,0	1/1:0,9:9:27:1|1:449750_T_A:405,27,0	1/1:0,10:10:30:1|1:449750_T_A:450,30,0	0/1:5,3:8:99:0|1:449750_T_A:111,0,201	1/1:0,10:10:33:1|1:449750_T_A:495,33,0	./.:12,0:12:.:.:.:0,0,0	./.:6,0:6:.:.:.:0,0,0	1/1:0,8:8:27:1|1:449750_T_A:385,27,0	1/1:0,4:4:12:1|1:449750_T_A:180,12,0	1/1:0,10:10:39:1|1:449750_T_A:565,39,0	0/0:22,0:22:40:.:.:0,40,521	1/1:0,7:7:24:1|1:449750_T_A:360,24,0	1/1:0,7:7:21:1|1:449750_T_A:315,21,0	1/1:0,7:7:27:1|1:449750_T_A:405,27,0	1/1:0,6:6:18:1|1:449750_T_A:270,18,0	1/1:0,8:8:24:1|1:449750_T_A:360,24,0	./.:14,0:14:.:.:.:0,0,0	0/0:14,0:14:0:.:.:0,0,198	0/1:0,6:6:24:0|1:449750_T_A:249,0,24	1/1:0,6:6:18:1|1:449750_T_A:270,18,0	0/0:12,0:12:36:.:.:0,36,297	0/0:6,0:6:12:.:.:0,12,180
superscaffold46	453920	.	T	C	14032.0	.	ANN=C|intergenic_region|MODIFIER|(sp)_similar_to_Balbiani_ring_protein_3-(nr)_similar_to_PREDICTED:_uncharacterized_protein_LOC101893234_[Musca_domestica]|CLUMAR_CG010176-CLUMAR_CG010193|intergenic_region|CLUMAR_CG010176-CLUMAR_CG010193|||n.453920T>C||||||	GT:AD:DP:GQ:PGT:PID:PL	0/0:19,0:19:32:.:.:0,32,439	0/0:23,0:23:60:.:.:0,60,900	0/0:18,0:18:51:.:.:0,51,765	0/0:22,0:22:57:.:.:0,57,855	0/0:19,0:19:54:.:.:0,54,810	0/0:15,0:15:20:.:.:0,20,336	0/1:5,4:9:99:0|1:453919_T_A:153,0,198	0/0:11,0:11:30:.:.:0,30,450	1/1:0,8:8:24:1|1:453919_T_A:360,24,0	0/0:8,0:8:0:.:.:0,0,146	0/1:2,8:10:60:0|1:453919_T_A:330,0,60	0/0:7,0:7:15:.:.:0,15,225	0/1:4,8:12:99:0|1:453919_T_A:323,0,146	0/1:7,7:14:99:0|1:453920_T_C:273,0,238	0/1:11,3:14:93:0|1:453919_T_A:93,0,502	0/1:2,2:4:78:0|1:453919_T_A:78,0,78	0/0:10,0:10:30:.:.:0,30,244	0/0:13,0:13:39:.:.:0,39,332	./.:1,0:1:.:.:.:0,0,0	0/1:7,2:9:63:0|1:453919_T_A:63,0,276	0/1:2,4:6:66:0|1:453919_T_A:162,0,66	0/0:9,0:9:27:.:.:0,27,225	1/1:0,5:5:18:1|1:453919_T_A:243,18,0	0/1:5,7:12:99:0|1:453919_T_A:279,0,189	1/1:0,2:2:6:1|1:453919_T_A:90,6,0	0/0:6,0:6:9:.:.:0,9,135	1/1:0,9:9:27:1|1:453919_T_A:403,27,0	0/1:6,4:10:99:0|1:453919_T_A:150,0,234	0/1:8,6:14:99:0|1:453919_T_A:226,0,320	0/0:9,0:9:27:.:.:0,27,231	0/0:7,0:7:21:.:.:0,21,173	0/0:3,0:3:9:.:.:0,9,72	0/0:6,0:6:18:.:.:0,18,145	0/1:4,7:11:99:0|1:453919_T_A:282,0,147	0/0:24,0:24:72:.:.:0,72,614	0/0:27,0:27:78:.:.:0,78,1170	0/0:11,0:11:33:.:.:0,33,272	0/1:2,8:10:60:0|1:453919_T_A:330,0,60	0/0:19,0:19:51:.:.:0,51,765	0/0:9,0:9:24:.:.:0,24,360	0/0:12,0:12:36:.:.:0,36,294	0/1:8,11:19:99:0|1:453919_T_A:425,0,330	0/0:32,0:32:90:.:.:0,90,1350	0/0:21,0:21:54:.:.:0,54,810	0/1:4,9:13:99:0|1:453919_T_A:381,0,137	0/0:9,0:9:1:.:.:0,1,179	0/0:8,0:8:24:.:.:0,24,198	0/0:29,0:29:81:.:.:0,81,1215	0/1:5,8:13:99:0|1:453919_T_A:314,0,186	0/0:24,0:24:63:.:.:0,63,945	0/0:25,0:25:51:.:.:0,51,597	0/1:11,4:15:99:0|1:453919_T_A:132,0,450	0/0:7,0:7:21:.:.:0,21,170	0/1:8,4:12:99:0|1:453919_T_A:144,0,317	0/1:23,2:25:15:0|1:453919_T_A:15,0,960	0/0:28,0:28:78:.:.:0,78,1170	0/0:25,0:25:60:.:.:0,60,900	0/0:10,0:10:24:.:.:0,24,360	0/0:17,0:17:26:.:.:0,26,362	0/0:13,0:13:14:.:.:0,14,289	0/0:10,0:10:5:.:.:0,5,207	0/1:8,11:19:99:0|1:453919_T_A:438,0,303	0/1:6,6:12:99:0|1:453919_T_A:231,0,245	0/0:34,0:34:99:.:.:0,99,1485	0/0:62,0:62:99:.:.:0,120,1800	0/0:11,0:11:30:.:.:0,30,450	0/0:12,0:12:30:.:.:0,30,450	./.:0,0:0:.:.:.:0,0,0	0/0:1,0:1:3:.:.:0,3,25	0/1:2,9:11:57:0|1:453919_T_A:372,0,57	0/0:13,0:13:36:.:.:0,36,540	0/0:19,0:19:57:.:.:0,57,496	0/0:11,0:11:30:.:.:0,30,450	0/1:0,7:7:2:0|1:453919_T_A:291,0,2	0/0:13,0:13:36:.:.:0,36,540	0/0:6,0:6:15:.:.:0,15,225	0/0:14,0:14:42:.:.:0,42,343	0/0:19,0:19:57:.:.:0,57,470	0/1:7,11:18:99:0|1:453919_T_A:456,0,258	0/0:15,0:15:0:.:.:0,0,272	0/0:4,0:4:12:.:.:0,12,99	1/1:0,10:10:30:1|1:453919_T_A:447,30,0	1/1:0,7:7:21:1|1:453919_T_A:315,21,0	0/0:11,0:11:30:.:.:0,30,450	0/0:11,0:11:27:.:.:0,27,405	0/0:22,0:22:57:.:.:0,57,855	0/1:3,5:8:99:0|1:453919_T_A:175,0,111	0/0:17,0:17:45:.:.:0,45,675	0/0:38,0:38:99:.:.:0,105,1575	0/0:24,0:24:69:.:.:0,69,1035	0/1:19,7:26:99:0|1:453919_T_A:237,0,777	0/0:33,0:33:99:.:.:0,99,849	0/0:5,0:5:15:.:.:0,15,131	0/0:17,0:17:48:.:.:0,48,720	0/0:5,0:5:15:.:.:0,15,124	0/0:18,0:18:29:.:.:0,29,409	0/1:19,3:22:69:0|1:453919_T_A:69,0,1032	0/0:37,0:37:84:.:.:0,84,903	0/0:23,0:23:57:.:.:0,57,855	1/1:0,5:5:21:1|1:453919_T_A:301,21,0	0/1:2,9:11:57:0|1:453919_T_A:372,0,57	0/0:9,0:9:24:.:.:0,24,360	0/0:14,0:14:42:.:.:0,42,360	0/0:10,0:10:24:.:.:0,24,360	0/1:4,3:7:99:0|1:453919_T_A:111,0,170	0/0:33,0:33:96:.:.:0,96,1440	1/1:0,20:20:60:1|1:453919_T_A:900,60,0	0/1:1,4:5:30:0|1:453919_T_A:165,0,30	0/0:9,0:9:27:.:.:0,27,223	0/0:6,0:6:18:.:.:0,18,148	0/0:5,0:5:12:.:.:0,12,180	0/1:11,16:27:99:0|1:453919_T_A:630,0,414	0/0:39,0:39:91:.:.:0,91,944	0/0:14,0:14:39:.:.:0,39,585	1/1:0,7:7:21:1|1:453919_T_A:315,21,0	0/0:6,0:6:18:.:.:0,18,148	0/0:14,0:14:39:.:.:0,39,585	0/0:17,0:17:51:.:.:0,51,426	0/0:8,0:8:0:.:.:0,0,145	1/1:0,11:11:33:1|1:453919_T_A:464,33,0	0/1:8,2:10:60:0|1:453919_T_A:60,0,320	1/1:0,24:24:75:1|1:453919_T_A:1089,75,0	0/1:3,3:6:99:0|1:453919_T_A:117,0,117	0/1:4,3:7:99:0|1:453919_T_A:112,0,162	0/1:4,6:10:99:0|1:453919_T_A:231,0,147	0/0:4,0:4:9:.:.:0,9,135	0/0:12,0:12:11:.:.:0,11,258	0/0:7,0:7:18:.:.:0,18,270	0/0:7,0:7:21:.:.:0,21,173	0/0:9,0:9:21:.:.:0,21,315	0/0:9,0:9:21:.:.:0,21,315	0/1:5,5:10:99:0|1:453919_T_A:192,0,237	0/0:15,0:15:39:.:.:0,39,585	0/0:14,0:14:16:.:.:0,16,305	0/0:13,0:13:36:.:.:0,36,540	0/1:8,7:15:99:0|1:453919_T_A:283,0,314	0/0:7,0:7:21:.:.:0,21,179	0/0:8,0:8:21:.:.:0,21,315	0/0:6,0:6:18:.:.:0,18,148	0/0:24,0:24:47:.:.:0,47,578	0/1:3,20:23:66:0|1:453919_T_A:828,0,66	0/0:16,0:16:42:.:.:0,42,630	0/0:25,0:25:72:.:.:0,72,1080	0/0:24,0:24:72:.:.:0,72,620	0/0:22,0:22:63:.:.:0,63,945	0/0:14,0:14:36:.:.:0,36,540	0/0:7,0:7:21:.:.:0,21,184	0/0:19,0:19:54:.:.:0,54,810	0/0:15,0:15:33:.:.:0,33,495	0/0:7,0:7:15:.:.:0,15,225	0/0:16,0:16:36:.:.:0,36,540	0/0:4,0:4:6:.:.:0,6,90	0/0:17,0:17:48:.:.:0,48,720	0/0:16,0:16:48:.:.:0,48,416	0/0:12,0:12:30:.:.:0,30,450	0/0:13,0:13:18:.:.:0,18,285	0/0:12,0:12:33:.:.:0,33,495	0/0:18,0:18:51:.:.:0,51,765	0/0:17,0:17:51:.:.:0,51,420	0/0:8,0:8:21:.:.:0,21,315	0/0:26,0:26:75:.:.:0,75,1125	0/0:9,0:9:27:.:.:0,27,232	0/0:16,0:16:39:.:.:0,39,585	0/0:9,0:9:27:.:.:0,27,223	0/0:26,0:26:75:.:.:0,75,1125	0/0:15,0:15:45:.:.:0,45,386	0/0:12,0:12:11:.:.:0,11,258	0/1:8,4:12:99:0|1:453919_T_A:144,0,324
superscaffold46	453922	.	CT	C	14019.1	.	ANN=C|intergenic_region|MODIFIER|(sp)_similar_to_Balbiani_ring_protein_3-(nr)_similar_to_PREDICTED:_uncharacterized_protein_LOC101893234_[Musca_domestica]|CLUMAR_CG010176-CLUMAR_CG010193|intergenic_region|CLUMAR_CG010176-CLUMAR_CG010193|||n.453923delT||||||	GT:AD:DP:GQ:PGT:PID:PL	0/0:19,0:19:31:.:.:0,31,417	0/0:22,0:22:60:.:.:0,60,900	0/0:18,0:18:48:.:.:0,48,720	0/0:22,0:22:57:.:.:0,57,855	0/0:19,0:19:32:.:.:0,32,420	0/0:15,0:15:20:.:.:0,20,321	0/1:5,4:9:99:0|1:453919_T_A:153,0,198	0/0:11,0:11:30:.:.:0,30,450	1/1:0,8:8:24:1|1:453919_T_A:360,24,0	0/0:8,0:8:21:.:.:0,21,315	0/1:2,8:10:60:0|1:453919_T_A:330,0,60	0/0:4,0:4:12:.:.:0,12,99	0/1:5,8:13:99:0|1:453919_T_A:323,0,146	0/1:7,7:14:99:0|1:453920_T_C:273,0,238	0/1:12,3:15:91:0|1:453919_T_A:91,0,505	0/1:2,2:4:78:0|1:453919_T_A:78,0,78	0/0:10,0:10:30:.:.:0,30,244	0/0:13,0:13:39:.:.:0,39,332	./.:1,0:1:.:.:.:0,0,0	0/1:7,2:9:63:0|1:453919_T_A:63,0,276	0/1:2,4:6:66:0|1:453919_T_A:162,0,66	0/0:9,0:9:21:.:.:0,21,315	1/1:0,6:6:18:1|1:453919_T_A:243,18,0	0/1:5,7:12:99:0|1:453919_T_A:279,0,189	1/1:0,2:2:6:1|1:453919_T_A:90,6,0	0/0:5,0:5:9:.:.:0,9,135	1/1:0,9:9:27:1|1:453919_T_A:403,27,0	0/1:5,4:9:99:0|1:453919_T_A:150,0,234	0/1:9,6:15:99:0|1:453919_T_A:226,0,320	0/0:9,0:9:21:.:.:0,21,315	0/0:7,0:7:21:.:.:0,21,173	0/0:3,0:3:9:.:.:0,9,72	0/0:6,0:6:18:.:.:0,18,145	0/1:4,7:11:99:0|1:453919_T_A:282,0,147	0/0:25,0:25:75:.:.:0,75,616	0/0:27,0:27:72:.:.:0,72,1080	0/0:11,0:11:33:.:.:0,33,272	0/1:2,8:10:60:0|1:453919_T_A:330,0,60	0/0:19,0:19:45:.:.:0,45,675	0/0:11,0:11:27:.:.:0,27,405	0/0:12,0:12:33:.:.:0,33,495	0/1:10,11:21:99:0|1:453919_T_A:425,0,330	0/0:31,0:31:90:.:.:0,90,1350	0/0:20,0:20:54:.:.:0,54,810	0/1:3,10:13:99:0|1:453919_T_A:381,0,137	0/0:9,0:9:27:.:.:0,27,225	0/0:8,0:8:24:.:.:0,24,198	0/0:30,0:30:64:.:.:0,64,677	0/1:5,8:13:99:0|1:453919_T_A:314,0,186	0/0:24,0:24:63:.:.:0,63,945	0/0:25,0:25:49:.:.:0,49,568	0/1:11,4:15:99:0|1:453919_T_A:132,0,450	0/0:7,0:7:21:.:.:0,21,170	0/1:9,4:13:99:0|1:453919_T_A:142,0,320	0/1:23,2:25:15:0|1:453919_T_A:15,0,960	0/0:28,0:28:78:.:.:0,78,1170	0/0:25,0:25:66:.:.:0,66,990	0/0:10,0:10:24:.:.:0,24,360	0/0:15,0:15:0:.:.:0,0,272	0/0:14,0:14:17:.:.:0,17,297	0/0:10,0:10:5:.:.:0,5,198	0/1:8,11:19:99:0|1:453919_T_A:438,0,303	0/1:6,6:12:99:0|1:453919_T_A:234,0,234	0/0:34,0:34:93:.:.:0,93,1395	0/0:61,0:61:99:.:.:0,120,1800	0/0:11,0:11:30:.:.:0,30,450	0/0:12,0:12:33:.:.:0,33,495	./.:0,0:0:.:.:.:0,0,0	0/0:2,0:2:6:.:.:0,6,49	0/1:2,9:11:57:0|1:453919_T_A:372,0,57	0/0:13,0:13:13:.:.:0,13,271	0/0:19,0:19:51:.:.:0,51,765	0/0:11,0:11:30:.:.:0,30,450	0/1:1,7:8:2:0|1:453919_T_A:291,0,2	0/0:13,0:13:13:.:.:0,13,271	0/0:7,0:7:21:.:.:0,21,175	0/0:14,0:14:42:.:.:0,42,343	0/0:19,0:19:54:.:.:0,54,810	0/1:7,12:19:99:0|1:453919_T_A:456,0,258	0/0:15,0:15:0:.:.:0,0,272	0/0:4,0:4:12:.:.:0,12,99	1/1:0,10:10:30:1|1:453919_T_A:447,30,0	1/1:0,7:7:21:1|1:453919_T_A:315,21,0	0/0:11,0:11:0:.:.:0,0,170	0/0:11,0:11:18:.:.:0,18,270	0/0:22,0:22:57:.:.:0,57,855	0/1:3,4:7:99:0|1:453919_T_A:175,0,111	0/0:17,0:17:45:.:.:0,45,675	0/0:38,0:38:99:.:.:0,102,1530	0/0:25,0:25:49:.:.:0,49,569	0/1:19,7:26:99:0|1:453919_T_A:237,0,777	0/0:33,0:33:73:.:.:0,73,786	0/0:6,0:6:15:.:.:0,15,225	0/0:17,0:17:48:.:.:0,48,720	0/0:5,0:5:15:.:.:0,15,124	0/0:18,0:18:29:.:.:0,29,393	0/1:16,3:19:69:0|1:453919_T_A:69,0,1032	0/0:37,0:37:89:.:.:0,89,880	0/0:21,0:21:51:.:.:0,51,765	1/1:0,7:7:21:1|1:453919_T_A:301,21,0	0/1:2,9:11:57:0|1:453919_T_A:372,0,57	0/0:6,0:6:18:.:.:0,18,142	0/0:15,0:15:45:.:.:0,45,370	0/0:10,0:10:21:.:.:0,21,315	0/1:4,3:7:99:0|1:453919_T_A:114,0,159	0/0:33,0:33:73:.:.:0,73,783	1/1:0,20:20:60:1|1:453919_T_A:900,60,0	0/1:1,4:5:30:0|1:453919_T_A:165,0,30	0/0:9,0:9:27:.:.:0,27,223	0/0:6,0:6:18:.:.:0,18,148	0/0:5,0:5:12:.:.:0,12,180	0/1:11,16:27:99:0|1:453919_T_A:630,0,414	0/0:39,0:39:99:.:.:0,117,962	0/0:14,0:14:39:.:.:0,39,585	1/1:0,7:7:21:1|1:453919_T_A:315,21,0	0/0:7,0:7:21:.:.:0,21,171	0/0:14,0:14:39:.:.:0,39,585	0/0:17,0:17:48:.:.:0,48,720	0/0:8,0:8:0:.:.:0,0,145	1/1:0,10:10:33:1|1:453919_T_A:464,33,0	0/1:7,2:9:60:0|1:453919_T_A:60,0,320	1/1:0,24:24:72:1|1:453919_T_A:1080,72,0	0/1:3,3:6:99:0|1:453919_T_A:117,0,117	0/1:5,3:8:99:0|1:453919_T_A:112,0,162	0/1:4,6:10:99:0|1:453919_T_A:231,0,147	0/0:4,0:4:12:.:.:0,12,99	0/0:12,0:12:11:.:.:0,11,247	0/0:7,0:7:18:.:.:0,18,270	0/0:7,0:7:21:.:.:0,21,173	0/0:7,0:7:15:.:.:0,15,225	0/0:10,0:10:21:.:.:0,21,315	0/1:5,5:10:99:0|1:453919_T_A:195,0,195	0/0:16,0:16:24:.:.:0,24,347	0/0:13,0:13:33:.:.:0,33,495	0/0:14,0:14:39:.:.:0,39,585	0/1:9,8:17:99:0|1:453919_T_A:283,0,314	0/0:7,0:7:21:.:.:0,21,179	0/0:8,0:8:21:.:.:0,21,315	0/0:7,0:7:21:.:.:0,21,173	0/0:24,0:24:57:.:.:0,57,855	0/1:3,20:23:66:0|1:453919_T_A:828,0,66	0/0:16,0:16:39:.:.:0,39,585	0/0:26,0:26:63:.:.:0,63,945	0/0:24,0:24:69:.:.:0,69,1035	0/0:24,0:24:72:.:.:0,72,592	0/0:14,0:14:17:.:.:0,17,297	0/0:7,0:7:21:.:.:0,21,173	0/0:23,0:23:63:.:.:0,63,945	0/0:12,0:12:36:.:.:0,36,295	0/0:5,0:5:15:.:.:0,15,124	0/0:16,0:16:36:.:.:0,36,540	0/0:4,0:4:6:.:.:0,6,90	0/0:18,0:18:54:.:.:0,54,444	0/0:17,0:17:51:.:.:0,51,420	0/0:12,0:12:27:.:.:0,27,405	0/0:13,0:13:39:.:.:0,39,320	0/0:12,0:12:33:.:.:0,33,495	0/0:17,0:17:48:.:.:0,48,720	0/0:17,0:17:48:.:.:0,48,720	0/0:8,0:8:21:.:.:0,21,315	0/0:26,0:26:78:.:.:0,78,634	0/0:9,0:9:27:.:.:0,27,223	0/0:15,0:15:42:.:.:0,42,630	0/0:9,0:9:27:.:.:0,27,223	0/0:26,0:26:75:.:.:0,75,1125	0/0:15,0:15:42:.:.:0,42,630	0/0:11,0:11:8:.:.:0,8,229	0/1:8,4:12:99:0|1:453919_T_A:144,0,324
superscaffold46	454929	.	C	T	12271.2	.	ANN=T|intergenic_region|MODIFIER|(sp)_similar_to_Balbiani_ring_protein_3-(nr)_similar_to_PREDICTED:_uncharacterized_protein_LOC101893234_[Musca_domestica]|CLUMAR_CG010176-CLUMAR_CG010193|intergenic_region|CLUMAR_CG010176-CLUMAR_CG010193|||n.454929C>T||||||	GT:AD:DP:GQ:PGT:PID:PL	0/1:8,19:27:99:0|1:454917_A_G:774,0,279	1/1:2,15:17:2:.:.:336,2,0	0/1:12,10:22:99:0|1:454917_A_G:335,0,449	0/1:29,7:36:99:0|1:454917_A_G:207,0,1251	0/0:15,0:15:21:.:.:0,21,321	0/0:10,0:10:27:.:.:0,27,405	0/0:2,0:2:6:.:.:0,6,49	0/0:13,0:13:33:.:.:0,33,495	0/0:14,0:14:27:.:.:0,27,405	0/0:13,0:13:39:.:.:0,39,318	0/0:4,0:4:12:.:.:0,12,99	0/0:6,0:6:18:.:.:0,18,148	0/0:11,0:11:10:.:.:0,10,230	0/1:3,3:6:57:.:.:58,0,57	0/0:11,0:11:33:.:.:0,33,272	0/0:4,0:4:12:.:.:0,12,95	0/0:15,0:15:39:.:.:0,39,585	0/0:10,0:10:24:.:.:0,24,360	0/0:5,0:5:15:.:.:0,15,123	0/0:17,0:17:48:.:.:0,48,720	0/0:7,0:7:0:.:.:0,0,123	0/0:12,0:12:36:.:.:0,36,295	0/0:12,0:12:36:.:.:0,36,294	0/0:11,0:11:33:.:.:0,33,272	0/0:3,0:3:9:.:.:0,9,74	0/0:7,0:7:21:.:.:0,21,173	0/0:6,0:6:18:.:.:0,18,147	0/0:6,0:6:18:.:.:0,18,148	0/0:21,0:21:57:.:.:0,57,855	0/0:7,0:7:21:.:.:0,21,171	0/0:9,0:9:24:.:.:0,24,360	./.:0,0:0:.:.:.:0,0,0	0/0:12,0:12:36:.:.:0,36,294	0/0:31,0:31:81:.:.:0,81,1215	0/1:17,11:28:99:.:.:192,0,332	0/1:33,5:38:20:.:.:20,0,681	0/0:8,0:8:21:.:.:0,21,315	0/0:9,0:9:27:.:.:0,27,217	0/0:20,0:20:60:.:.:0,60,493	0/0:10,0:10:30:.:.:0,30,244	0/0:19,0:19:57:.:.:0,57,467	0/0:28,0:28:81:.:.:0,81,1215	0/1:13,8:21:99:0|1:454917_A_G:340,0,516	0/1:6,9:15:99:.:.:195,0,102	0/0:13,0:13:12:.:.:0,12,270	0/1:10,1:11:9:1|0:454904_A_T:9,0,438	0/0:5,0:5:15:.:.:0,15,121	0/0:32,0:32:90:.:.:0,90,1350	0/0:8,0:8:24:.:.:0,24,199	0/1:19,11:30:99:.:.:201,0,496	1/1:0,45:45:99:1|1:454917_A_G:2013,135,0	0/0:12,0:12:14:.:.:0,14,250	0/0:18,0:18:54:.:.:0,54,446	0/0:24,0:24:72:.:.:0,72,587	0/0:17,0:17:48:.:.:0,48,720	1/1:3,25:28:11:.:.:577,11,0	0/1:12,7:19:99:.:.:130,0,242	0/0:7,0:7:0:.:.:0,0,126	0/0:10,0:10:30:.:.:0,30,245	0/0:13,0:13:36:.:.:0,36,540	0/0:2,0:2:6:.:.:0,6,49	0/0:16,0:16:42:.:.:0,42,630	0/0:16,0:16:45:.:.:0,45,675	0/1:32,14:46:99:.:.:228,0,643	0/1:13,45:58:99:0|1:454917_A_G:1890,0,404	0/0:9,0:9:24:.:.:0,24,360	0/0:24,0:24:69:.:.:0,69,1035	0/0:4,0:4:12:.:.:0,12,96	0/1:4,3:7:59:.:.:59,0,73	0/0:14,0:14:33:.:.:0,33,495	0/0:4,0:4:9:.:.:0,9,135	0/1:11,4:15:62:.:.:62,0,224	0/0:7,0:7:21:.:.:0,21,180	0/0:6,0:6:18:.:.:0,18,148	0/0:4,0:4:12:.:.:0,12,99	0/0:10,0:10:30:.:.:0,30,247	0/0:24,0:24:72:.:.:0,72,589	0/0:22,0:22:60:.:.:0,60,900	0/0:22,0:22:63:.:.:0,63,554	0/0:8,0:8:0:.:.:0,0,52	0/0:8,0:8:24:.:.:0,24,198	0/0:10,0:10:27:.:.:0,27,405	0/0:8,0:8:24:.:.:0,24,214	0/0:22,0:22:44:.:.:0,44,495	0/0:2,0:2:6:.:.:0,6,49	0/0:27,0:27:72:.:.:0,72,1080	0/0:18,0:18:54:.:.:0,54,444	0/0:17,0:17:51:.:.:0,51,420	0/0:32,0:32:42:.:.:0,42,686	0/0:11,0:11:27:.:.:0,27,405	0/1:19,10:29:99:0|1:454917_A_G:384,0,765	0/1:16,11:27:99:.:.:205,0,311	0/0:13,0:13:39:.:.:0,39,319	0/0:35,0:35:82:.:.:0,82,819	0/0:10,0:10:30:.:.:0,30,248	0/0:19,0:19:57:.:.:0,57,467	0/0:19,0:19:45:.:.:0,45,675	1/1:0,48:48:99:.:.:1273,144,0	0/1:7,22:29:85:.:.:484,0,85	0/0:7,0:7:21:.:.:0,21,171	0/0:13,0:13:36:.:.:0,36,540	0/0:8,0:8:24:.:.:0,24,195	0/0:20,0:20:60:.:.:0,60,488	0/0:10,0:10:30:.:.:0,30,245	0/0:10,0:10:27:.:.:0,27,405	0/1:11,13:24:99:0|1:454917_A_G:513,0,423	0/0:18,0:18:54:.:.:0,54,441	0/0:2,0:2:6:.:.:0,6,48	0/0:5,0:5:15:.:.:0,15,124	0/0:9,0:9:21:.:.:0,21,315	0/0:18,0:18:48:.:.:0,48,720	0/0:23,0:23:66:.:.:0,66,563	1/1:4,30:34:5:.:.:686,5,0	0/1:10,14:24:99:.:.:289,0,171	0/0:16,0:16:21:.:.:0,21,342	0/0:9,0:9:27:.:.:0,27,217	0/0:13,0:13:39:.:.:0,39,335	0/0:11,0:11:33:.:.:0,33,271	0/0:5,0:5:15:.:.:0,15,124	0/0:9,0:9:24:.:.:0,24,360	0/0:14,0:14:42:.:.:0,42,344	0/0:16,0:16:48:.:.:0,48,394	0/0:12,0:12:36:.:.:0,36,297	0/0:16,0:16:45:.:.:0,45,675	0/0:13,0:13:39:.:.:0,39,321	0/0:8,0:8:24:.:.:0,24,195	0/0:6,0:6:18:.:.:0,18,142	0/0:8,0:8:21:.:.:0,21,315	0/0:9,0:9:27:.:.:0,27,222	0/0:13,0:13:36:.:.:0,36,540	0/0:9,0:9:24:.:.:0,24,360	0/0:15,0:15:45:.:.:0,45,368	0/0:7,0:7:21:.:.:0,21,171	0/0:6,0:6:18:.:.:0,18,147	0/0:13,0:13:36:.:.:0,36,540	0/0:13,0:13:39:.:.:0,39,319	0/0:5,0:5:15:.:.:0,15,123	0/0:11,0:11:33:.:.:0,33,272	0/0:11,0:11:30:.:.:0,30,450	0/0:20,0:20:34:.:.:0,34,445	0/0:26,0:26:24:.:.:0,24,540	0/0:13,0:13:0:.:.:0,0,223	0/1:15,11:26:99:0|1:454917_A_G:414,0,619	0/1:17,4:21:99:0|1:454917_A_G:114,0,725	0/0:16,0:16:0:.:.:0,0,296	0/0:11,0:11:7:.:.:0,7,222	0/0:11,0:11:7:.:.:0,7,222	0/1:17,9:26:99:.:.:182,0,322	0/0:20,0:20:37:.:.:0,37,462	0/0:7,0:7:0:.:.:0,0,123	0/0:16,0:16:22:.:.:0,22,341	0/1:7,10:17:99:.:.:202,0,120	0/0:13,0:13:33:.:.:0,33,495	0/0:17,0:17:25:.:.:0,25,364	0/1:11,6:17:99:.:.:106,0,218	0/0:16,0:16:0:.:.:0,0,294	0/0:15,0:15:19:.:.:0,19,320	0/0:24,0:24:46:.:.:0,46,542	0/1:16,5:21:65:.:.:65,0,328	0/1:12,2:14:10:.:.:10,0,248	0/1:13,3:16:29:.:.:29,0,270	0/0:15,0:15:19:.:.:0,19,317	0/0:14,0:14:42:.:.:0,42,345	0/0:17,0:17:28:.:.:0,28,374	0/1:12,4:16:55:.:.:55,0,245	0/1:19,5:24:51:.:.:51,0,392	0/0:7,0:7:21:.:.:0,21,173	0/0:12,0:12:36:.:.:0,36,296
superscaffold46	455625	.	C	T	10091.0	.	ANN=T|intergenic_region|MODIFIER|(sp)_similar_to_Balbiani_ring_protein_3-(nr)_similar_to_PREDICTED:_uncharacterized_protein_LOC101893234_[Musca_domestica]|CLUMAR_CG010176-CLUMAR_CG010193|intergenic_region|CLUMAR_CG010176-CLUMAR_CG010193|||n.455625C>T||||||	GT:AD:DP:GQ:PGT:PID:PL	0/0:27,0:27:81:.:.:0,81,668	0/0:22,0:22:63:.:.:0,63,945	0/0:18,0:18:28:.:.:0,28,389	0/0:34,0:34:80:.:.:0,80,806	1/1:1,15:16:6:1|1:455604_G_T:655,6,0	0/1:8,3:11:44:.:.:44,0,164	1/1:0,6:6:21:1|1:455604_G_T:295,21,0	0/0:9,0:9:24:.:.:0,24,360	0/0:12,0:12:36:.:.:0,36,297	0/0:5,0:5:12:.:.:0,12,180	0/0:7,0:7:18:.:.:0,18,270	0/0:10,0:10:30:.:.:0,30,247	0/0:12,0:12:33:.:.:0,33,495	0/0:18,0:18:39:.:.:0,39,585	0/0:9,0:9:27:.:.:0,27,223	0/0:5,0:5:15:.:.:0,15,123	0/0:8,0:8:24:.:.:0,24,198	0/0:7,0:7:21:.:.:0,21,173	0/0:6,0:6:15:.:.:0,15,225	0/0:16,0:16:45:.:.:0,45,675	0/0:3,0:3:9:.:.:0,9,74	0/0:9,0:9:27:.:.:0,27,223	0/0:6,0:6:18:.:.:0,18,142	0/0:6,0:6:15:.:.:0,15,225	0/0:7,0:7:15:.:.:0,15,225	0/0:8,0:8:21:.:.:0,21,315	0/0:14,0:14:42:.:.:0,42,346	0/0:9,0:9:27:.:.:0,27,223	0/0:17,0:17:51:.:.:0,51,448	0/0:5,0:5:15:.:.:0,15,124	0/0:10,0:10:30:.:.:0,30,254	0/0:5,0:5:15:.:.:0,15,124	0/0:21,0:21:37:.:.:0,37,478	0/0:24,2:26:25:.:.:0,25,536	0/0:24,0:24:37:.:.:0,37,545	0/0:19,0:19:31:.:.:0,31,419	0/1:10,4:14:59:.:.:59,0,210	0/1:9,3:12:41:.:.:41,0,186	0/0:33,0:33:99:.:.:0,99,813	0/0:5,0:5:15:.:.:0,15,124	0/1:4,13:17:99:0|1:455604_G_T:534,0,129	0/0:13,0:13:13:.:.:0,13,277	0/0:22,0:22:60:.:.:0,60,562	0/0:27,0:27:72:.:.:0,72,1080	0/1:6,7:13:96:.:.:147,0,96	0/0:11,0:11:30:.:.:0,30,450	0/0:6,0:6:18:.:.:0,18,148	0/1:13,21:34:99:0|1:455607_C_T:850,0,523	1/1:0,20:20:60:.:.:528,60,0	0/0:28,0:28:75:.:.:0,75,1125	0/0:36,0:36:99:.:.:0,99,887	0/1:7,4:11:89:.:.:89,0,132	0/0:11,0:11:33:.:.:0,33,271	1/1:0,18:18:54:.:.:462,54,0	0/1:12,11:23:99:.:.:219,0,235	0/0:29,0:29:64:.:.:0,64,681	0/0:22,0:22:41:.:.:0,41,501	0/0:5,0:5:15:.:.:0,15,118	0/0:9,0:9:27:.:.:0,27,220	0/0:4,0:4:12:.:.:0,12,95	0/0:8,0:8:24:.:.:0,24,195	0/0:10,0:10:30:.:.:0,30,247	0/1:10,6:16:99:0|1:455607_C_T:222,0,401	0/0:44,0:44:99:.:.:0,110,1107	0/0:32,0:32:90:.:.:0,90,1350	0/1:4,5:9:72:.:.:105,0,72	0/0:16,0:16:48:.:.:0,48,380	0/0:7,0:7:21:.:.:0,21,165	0/0:7,0:7:18:.:.:0,18,270	1/1:0,15:15:45:.:.:385,45,0	1/1:0,6:6:18:.:.:149,18,0	0/0:12,0:12:36:.:.:0,36,297	0/1:6,2:8:29:.:.:29,0,122	0/0:18,0:18:27:.:.:0,27,404	0/0:8,0:8:0:.:.:0,0,151	0/0:6,0:6:15:.:.:0,15,225	0/0:25,0:25:40:.:.:0,40,559	0/1:17,5:22:58:.:.:58,0,339	0/1:5,15:20:65:.:.:325,0,65	0/1:13,5:18:74:.:.:74,0,273	0/0:10,0:10:30:.:.:0,30,244	1/1:1,18:19:32:.:.:437,32,0	0/0:4,0:4:12:.:.:0,12,97	0/1:10,9:19:99:0|1:455604_G_T:345,0,414	0/0:4,0:4:12:.:.:0,12,97	0/0:31,0:31:84:.:.:0,84,1260	1/1:0,20:20:60:.:.:522,60,0	0/1:10,13:23:99:.:.:265,0,184	0/0:25,0:25:66:.:.:0,66,990	0/0:31,0:31:90:.:.:0,90,766	0/0:30,0:30:84:.:.:0,84,1260	0/0:31,0:31:90:.:.:0,90,1350	0/0:10,0:10:27:.:.:0,27,405	0/0:27,0:27:75:.:.:0,75,1125	0/0:10,0:10:30:.:.:0,30,247	0/1:3,9:12:40:.:.:179,0,40	1/1:0,22:22:65:.:.:529,65,0	0/0:49,0:49:99:.:.:0,109,1224	0/0:37,0:37:99:.:.:0,102,1530	0/1:5,6:11:93:.:.:124,0,93	0/1:2,11:13:11:.:.:243,0,11	0/0:12,0:12:36:.:.:0,36,296	0/0:16,0:16:48:.:.:0,48,390	0/0:7,0:7:0:.:.:0,0,126	0/1:3,7:10:44:.:.:153,0,44	0/0:35,0:35:99:.:.:0,99,899	0/0:19,0:19:0:.:.:0,0,318	1/1:0,8:8:24:.:.:209,24,0	0/0:11,0:11:33:.:.:0,33,276	0/0:13,0:13:36:.:.:0,36,540	0/0:4,0:4:12:.:.:0,12,105	0/0:20,0:20:57:.:.:0,57,855	0/0:42,0:42:99:.:.:0,100,1025	0/0:36,0:36:93:.:.:0,93,1395	0/1:4,3:7:56:.:.:56,0,78	0/0:6,0:6:15:.:.:0,15,225	0/0:7,0:7:21:.:.:0,21,172	0/0:12,0:12:10:.:.:0,10,253	0/0:7,0:7:21:.:.:0,21,173	0/0:13,0:13:39:.:.:0,39,321	0/1:13,7:20:99:.:.:118,0,267	0/1:3,7:10:30:.:.:137,0,30	0/0:8,0:8:24:.:.:0,24,197	1/1:0,21:21:63:.:.:547,63,0	0/0:23,0:23:43:.:.:0,43,522	0/1:1,3:4:13:.:.:65,0,13	0/0:9,0:9:27:.:.:0,27,216	0/1:2,5:7:28:.:.:111,0,28	0/0:5,0:5:0:.:.:0,0,75	0/0:4,0:4:0:.:.:0,0,50	0/1:1,5:6:7:.:.:110,0,7	0/1:10,7:17:99:.:.:128,0,194	0/1:2,4:6:31:.:.:85,0,31	0/0:5,0:5:0:.:.:0,0,74	0/1:3,5:8:50:.:.:104,0,50	1/1:0,12:12:36:.:.:306,36,0	0/0:6,0:6:0:.:.:0,0,99	0/0:9,0:9:27:.:.:0,27,221	0/0:7,0:7:21:.:.:0,21,172	0/0:16,0:16:45:.:.:0,45,675	1/1:0,16:16:48:.:.:400,48,0	0/0:12,0:12:36:.:.:0,36,297	0/0:33,0:33:74:.:.:0,74,760	0/0:26,0:26:72:.:.:0,72,1080	0/0:17,0:17:45:.:.:0,45,675	0/0:12,0:12:36:.:.:0,36,291	0/0:9,0:9:27:.:.:0,27,218	0/0:17,0:17:42:.:.:0,42,630	0/0:22,0:22:60:.:.:0,60,566	0/0:9,0:9:24:.:.:0,24,360	0/0:9,0:9:27:.:.:0,27,223	0/0:9,0:9:27:.:.:0,27,229	0/0:7,0:7:0:.:.:0,0,126	0/0:13,0:13:33:.:.:0,33,495	0/0:10,0:10:30:.:.:0,30,247	0/0:20,0:20:34:.:.:0,34,448	0/0:9,0:9:24:.:.:0,24,360	0/0:25,0:25:69:.:.:0,69,1035	0/0:18,0:18:54:.:.:0,54,453	0/0:15,0:15:42:.:.:0,42,630	0/0:20,0:20:38:.:.:0,38,447	0/0:16,0:16:45:.:.:0,45,675	0/0:8,0:8:24:.:.:0,24,195	0/0:17,0:17:51:.:.:0,51,418	0/0:18,0:18:48:.:.:0,48,720	0/0:20,0:20:60:.:.:0,60,492	0/1:2,5:7:69:0|1:455604_G_T:204,0,69	0/0:7,0:7:21:.:.:0,21,172
superscaffold46	455638	.	C	G	9536.89	.	ANN=G|intergenic_region|MODIFIER|(sp)_similar_to_Balbiani_ring_protein_3-(nr)_similar_to_PREDICTED:_uncharacterized_protein_LOC101893234_[Musca_domestica]|CLUMAR_CG010176-CLUMAR_CG010193|intergenic_region|CLUMAR_CG010176-CLUMAR_CG010193|||n.455638C>G||||||	GT:AD:DP:GQ:PGT:PID:PL	0/0:29,0:29:84:.:.:0,84,736	0/0:24,0:24:50:.:.:0,50,544	0/0:20,0:20:38:.:.:0,38,441	0/0:37,0:37:67:.:.:0,67,815	1/1:1,15:16:3:1|1:455604_G_T:610,3,0	0/1:8,4:12:63:.:.:63,0,147	1/1:0,8:8:24:1|1:455604_G_T:284,24,0	0/0:9,0:9:24:.:.:0,24,360	0/0:12,0:12:36:.:.:0,36,297	0/0:4,0:4:12:.:.:0,12,99	0/0:7,0:7:21:.:.:0,21,171	0/0:10,0:10:30:.:.:0,30,245	0/0:12,0:12:36:.:.:0,36,297	0/0:12,0:12:36:.:.:0,36,297	0/0:10,0:10:30:.:.:0,30,244	0/0:6,0:6:18:.:.:0,18,146	0/0:9,0:9:24:.:.:0,24,360	0/0:7,0:7:21:.:.:0,21,173	0/0:6,0:6:18:.:.:0,18,148	0/0:14,0:14:39:.:.:0,39,585	0/0:3,0:3:9:.:.:0,9,74	0/0:9,0:9:27:.:.:0,27,223	0/0:7,0:7:21:.:.:0,21,173	0/0:6,0:6:0:.:.:0,0,49	0/0:8,0:8:21:.:.:0,21,315	0/0:8,0:8:0:.:.:0,0,146	0/0:13,0:13:39:.:.:0,39,321	0/0:10,0:10:24:.:.:0,24,360	0/0:20,0:20:51:.:.:0,51,765	0/0:6,0:6:15:.:.:0,15,225	0/0:10,0:10:30:.:.:0,30,254	0/0:4,0:4:12:.:.:0,12,99	0/0:21,0:21:38:.:.:0,38,470	0/0:25,2:27:31:.:.:0,31,568	0/0:26,0:26:75:.:.:0,75,643	0/0:20,0:20:35:.:.:0,35,441	0/1:8,5:13:85:.:.:85,0,144	0/1:9,5:14:82:.:.:82,0,181	0/0:33,0:33:99:.:.:0,99,813	0/0:6,0:6:18:.:.:0,18,145	0/1:4,12:16:99:0|1:455604_G_T:492,0,132	0/0:11,0:11:8:.:.:0,8,220	0/0:22,0:22:60:.:.:0,60,562	0/0:25,0:25:72:.:.:0,72,1080	0/1:5,7:12:88:.:.:137,0,88	0/0:9,0:9:27:.:.:0,27,223	0/0:7,0:7:21:.:.:0,21,170	0/1:16,20:36:99:0|1:455607_C_T:793,0,507	1/1:0,20:20:60:.:.:495,60,0	0/0:28,0:28:81:.:.:0,81,689	0/0:35,0:35:81:.:.:0,81,817	0/1:6,4:10:89:.:.:89,0,118	0/0:11,0:11:33:.:.:0,33,283	1/1:0,19:19:57:.:.:467,57,0	0/1:12,13:25:99:.:.:244,0,207	0/0:26,0:26:75:.:.:0,75,1125	0/0:27,0:27:56:.:.:0,56,611	0/0:5,0:5:15:.:.:0,15,118	0/0:11,0:11:27:.:.:0,27,405	0/0:3,0:3:9:.:.:0,9,74	0/0:8,0:8:24:.:.:0,24,195	0/0:16,0:16:48:.:.:0,48,396	0/1:10,6:16:99:0|1:455607_C_T:202,0,401	0/0:44,0:44:99:.:.:0,110,1107	0/0:35,0:35:90:.:.:0,90,1350	0/1:4,5:9:72:.:.:97,0,72	0/0:16,0:16:48:.:.:0,48,380	0/0:3,0:3:9:.:.:0,9,74	0/0:8,0:8:24:.:.:0,24,198	1/1:0,18:18:54:.:.:435,54,0	1/1:0,6:6:18:.:.:148,18,0	0/0:13,0:13:39:.:.:0,39,318	0/1:6,2:8:25:.:.:25,0,124	0/0:18,0:18:29:.:.:0,29,396	0/0:6,0:6:18:.:.:0,18,148	0/0:7,0:7:21:.:.:0,21,173	0/0:22,0:22:31:.:.:0,31,481	0/1:15,4:19:42:.:.:42,0,313	0/1:5,13:18:70:.:.:268,0,70	0/1:15,4:19:42:.:.:42,0,314	0/0:10,0:10:30:.:.:0,30,244	1/1:1,18:19:32:.:.:418,32,0	0/0:4,0:4:12:.:.:0,12,99	0/1:10,8:18:99:0|1:455604_G_T:306,0,396	0/0:5,0:5:15:.:.:0,15,124	0/0:33,0:33:75:.:.:0,75,769	1/1:0,18:18:54:.:.:443,54,0	0/1:10,13:23:99:.:.:252,0,178	0/0:21,1:22:47:0|1:455634_T_G:0,47,926	0/0:32,0:32:74:.:.:0,74,745	0/0:33,0:33:99:.:.:0,99,834	0/0:28,0:28:81:.:.:0,81,1215	0/0:8,0:8:21:.:.:0,21,315	0/0:28,0:28:81:.:.:0,81,714	0/0:11,0:11:33:.:.:0,33,272	0/1:3,9:12:38:.:.:187,0,38	1/1:0,22:22:65:.:.:529,65,0	0/0:55,0:55:99:.:.:0,100,1337	0/0:37,0:37:99:.:.:0,102,1530	0/1:4,3:7:53:.:.:53,0,78	0/1:2,12:14:8:.:.:255,0,8	0/0:13,0:13:39:.:.:0,39,321	0/0:16,0:16:45:.:.:0,45,675	0/0:5,0:5:0:.:.:0,0,74	0/1:3,7:10:45:.:.:115,0,45	0/0:34,0:34:99:.:.:0,99,875	0/0:18,0:18:0:.:.:0,0,297	1/1:0,8:8:24:.:.:195,24,0	0/0:12,0:12:36:.:.:0,36,297	0/0:15,0:15:45:.:.:0,45,371	0/0:4,0:4:6:.:.:0,6,90	0/0:20,0:20:60:.:.:0,60,492	0/0:42,0:42:99:.:.:0,100,1025	0/0:34,0:34:99:.:.:0,99,853	0/1:3,3:6:56:.:.:56,0,56	0/0:4,0:4:12:.:.:0,12,99	0/0:9,0:9:27:.:.:0,27,215	0/0:12,0:12:11:.:.:0,11,243	0/0:7,0:7:21:.:.:0,21,177	0/0:18,0:18:51:.:.:0,51,765	0/1:12,8:20:99:.:.:138,0,237	0/1:2,8:10:19:.:.:168,0,19	0/0:8,0:8:24:.:.:0,24,195	1/1:0,22:22:66:.:.:537,66,0	0/0:24,0:24:47:.:.:0,47,545	1/1:0,3:3:9:.:.:74,9,0	0/0:9,0:9:27:.:.:0,27,217	0/1:3,4:7:53:.:.:78,0,53	0/0:3,0:3:9:.:.:0,9,74	0/1:4,1:5:10:.:.:10,0,84	0/1:1,5:6:7:.:.:106,0,7	0/1:10,8:18:99:.:.:142,0,193	0/1:2,4:6:72:.:.:81,0,72	0/0:5,0:5:0:.:.:0,0,74	0/1:4,4:8:60:.:.:60,0,76	1/1:0,11:11:32:.:.:253,32,0	0/0:7,0:7:0:.:.:0,0,124	0/0:10,0:10:27:.:.:0,27,405	0/0:4,0:4:12:.:.:0,12,99	0/0:11,0:11:33:.:.:0,33,283	1/1:0,15:15:44:.:.:345,44,0	0/0:13,0:13:39:.:.:0,39,318	0/0:33,0:33:74:.:.:0,74,764	0/0:21,0:21:60:.:.:0,60,900	0/0:19,0:19:54:.:.:0,54,810	0/0:13,0:13:39:.:.:0,39,319	0/0:9,0:9:27:.:.:0,27,218	0/0:16,0:16:39:.:.:0,39,585	0/0:22,0:22:60:.:.:0,60,566	0/0:5,0:5:15:.:.:0,15,124	0/0:10,0:10:30:.:.:0,30,247	0/0:10,0:10:30:.:.:0,30,244	0/0:9,0:9:27:.:.:0,27,218	0/0:11,0:11:33:.:.:0,33,272	0/0:13,0:13:39:.:.:0,39,321	0/0:20,0:20:38:.:.:0,38,448	0/0:9,0:9:24:.:.:0,24,360	0/0:24,0:24:69:.:.:0,69,1035	0/0:21,0:21:51:.:.:0,51,765	0/0:12,0:12:33:.:.:0,33,495	0/0:19,0:19:54:.:.:0,54,810	0/0:14,0:14:39:.:.:0,39,585	0/0:11,0:11:30:.:.:0,30,450	0/0:15,0:15:45:.:.:0,45,384	0/0:18,0:18:54:.:.:0,54,442	0/0:22,0:22:48:.:.:0,48,720	0/1:3,5:8:91:0|1:455604_G_T:201,0,91	0/0:7,0:7:18:.:.:0,18,270
superscaffold46	455798	.	G	A	11620.1	.	ANN=A|intergenic_region|MODIFIER|(sp)_similar_to_Balbiani_ring_protein_3-(nr)_similar_to_PREDICTED:_uncharacterized_protein_LOC101893234_[Musca_domestica]|CLUMAR_CG010176-CLUMAR_CG010193|intergenic_region|CLUMAR_CG010176-CLUMAR_CG010193|||n.455798G>A||||||	GT:AD:DP:GQ:PGT:PID:PL	0/0:30,0:30:87:.:.:0,87,1305	0/0:23,0:23:44:.:.:0,44,517	0/0:18,0:18:39:.:.:0,39,585	0/0:37,0:37:99:.:.:0,105,1575	1/1:1,22:23:44:.:.:537,44,0	0/1:8,3:11:44:.:.:44,0,164	./.:3,0:3:.:.:.:0,0,0	0/0:16,0:16:36:.:.:0,36,540	0/0:12,0:12:36:.:.:0,36,297	0/0:13,0:13:39:.:.:0,39,318	0/1:3,5:8:52:.:.:105,0,52	0/0:9,0:9:27:.:.:0,27,223	0/0:10,0:10:30:.:.:0,30,245	0/1:9,4:13:67:.:.:67,0,189	0/0:9,0:9:27:.:.:0,27,223	1/1:0,5:5:15:.:.:132,15,0	0/0:7,0:7:21:.:.:0,21,173	0/0:15,0:15:21:.:.:0,21,332	0/0:9,0:9:27:.:.:0,27,223	0/1:4,3:7:59:.:.:59,0,118	0/0:6,0:6:18:.:.:0,18,148	0/0:3,0:3:9:.:.:0,9,74	0/1:4,9:13:99:.:.:201,0,112	1/1:0,7:7:21:.:.:187,21,0	0/0:7,0:7:21:.:.:0,21,170	0/0:5,0:5:15:.:.:0,15,124	0/1:7,9:16:99:.:.:177,0,248	0/0:12,0:12:11:.:.:0,11,256	0/0:28,0:28:84:.:.:0,84,689	0/0:10,0:10:27:.:.:0,27,405	0/0:15,0:15:45:.:.:0,45,377	0/0:5,0:5:15:.:.:0,15,121	0/0:18,0:18:54:.:.:0,54,445	0/0:26,0:26:52:.:.:0,52,593	0/0:24,0:24:72:.:.:0,72,590	0/0:40,0:40:94:.:.:0,94,936	0/1:3,3:6:56:.:.:62,0,56	0/1:11,10:21:99:.:.:194,0,208	0/0:29,0:29:84:.:.:0,84,715	0/0:7,0:7:21:.:.:0,21,173	0/1:4,5:9:99:.:.:101,0,153	0/0:23,0:23:63:.:.:0,63,569	0/0:29,0:29:61:.:.:0,61,662	0/0:23,0:23:60:.:.:0,60,568	0/1:4,9:13:59:.:.:195,0,59	0/0:8,0:8:21:.:.:0,21,315	0/0:5,0:5:15:.:.:0,15,124	0/1:18,11:29:99:.:.:192,0,582	1/1:0,10:10:30:.:.:257,30,0	0/0:26,0:26:43:.:.:0,43,581	0/0:35,0:35:96:.:.:0,96,1440	0/1:7,6:13:99:.:.:120,0,235	0/0:4,0:4:12:.:.:0,12,96	1/1:0,11:11:33:.:.:277,33,0	1/1:0,19:19:57:.:.:488,57,0	0/0:19,0:19:57:.:.:0,57,470	0/0:15,2:17:0:.:.:0,0,382	0/0:4,0:4:12:.:.:0,12,99	0/0:12,0:12:36:.:.:0,36,291	0/0:10,0:10:30:.:.:0,30,247	0/0:11,0:11:33:.:.:0,33,270	0/1:6,4:10:70:.:.:70,0,222	0/1:10,6:16:99:.:.:109,0,402	0/0:44,0:44:99:.:.:0,107,1062	0/0:40,0:40:99:.:.:0,103,1027	0/1:3,3:6:56:.:.:58,0,56	0/0:12,0:12:33:.:.:0,33,495	0/0:5,0:5:0:.:.:0,0,73	0/0:7,0:7:21:.:.:0,21,173	1/1:0,16:16:48:.:.:417,48,0	1/1:0,7:7:21:.:.:181,21,0	0/0:15,0:15:45:.:.:0,45,371	0/1:4,4:8:75:.:.:80,0,75	0/1:5,10:15:78:.:.:216,0,78	0/0:7,0:7:21:.:.:0,21,173	0/0:8,0:8:24:.:.:0,24,196	0/0:15,0:15:39:.:.:0,39,585	0/1:12,10:22:99:.:.:192,0,214	0/1:4,10:14:57:.:.:222,0,57	0/1:5,9:14:99:.:.:189,0,163	0/0:9,0:9:27:.:.:0,27,223	1/1:0,19:19:57:.:.:477,57,0	0/0:9,0:9:21:.:.:0,21,315	1/1:0,20:20:60:.:.:522,60,0	0/0:3,0:3:9:.:.:0,9,73	0/0:23,0:23:60:.:.:0,60,900	0/1:14,10:24:99:0|1:455798_G_A:378,0,558	0/1:8,6:14:99:.:.:112,0,279	0/0:18,0:18:54:.:.:0,54,443	0/1:19,8:27:99:.:.:125,0,525	0/0:27,0:27:75:.:.:0,75,1125	0/0:20,0:20:60:.:.:0,60,508	0/0:10,0:10:4:.:.:0,4,197	0/0:28,0:28:81:.:.:0,81,703	0/0:11,0:11:33:.:.:0,33,283	0/1:4,11:15:99:.:.:238,0,111	1/1:0,16:16:48:.:.:415,48,0	0/0:43,0:43:99:.:.:0,102,1013	0/0:33,0:33:99:.:.:0,99,813	0/1:1,7:8:1:.:.:159,0,1	0/1:5,4:9:68:.:.:68,0,99	0/0:9,0:9:27:.:.:0,27,220	0/0:12,0:12:36:.:.:0,36,297	0/1:7,7:14:99:.:.:125,0,125	0/1:1,5:6:27:.:.:110,0,27	0/0:40,0:40:99:.:.:0,100,1008	0/1:8,3:11:43:.:.:43,0,164	0/1:6,4:10:74:.:.:74,0,92	0/0:1,0:1:3:.:.:0,3,25	0/0:7,0:7:21:.:.:0,21,173	0/0:16,0:16:48:.:.:0,48,396	0/1:16,15:31:99:.:.:300,0,566	0/0:40,0:40:99:.:.:0,106,1004	0/0:40,0:40:99:.:.:0,100,1018	0/1:7,6:13:99:.:.:113,0,133	0/1:2,5:7:69:.:.:109,0,69	0/0:10,0:10:27:.:.:0,27,405	0/0:1,0:1:3:.:.:0,3,24	0/0:5,0:5:15:.:.:0,15,123	0/1:3,16:19:17:0|1:455798_G_A:353,0,17	0/1:9,9:18:99:.:.:180,0,351	0/1:5,17:22:99:.:.:370,0,159	0/0:7,0:7:21:.:.:0,21,172	1/1:0,15:15:45:.:.:382,45,0	0/0:21,0:21:63:.:.:0,63,516	0/1:6,4:10:73:.:.:73,0,210	0/1:2,6:8:66:.:.:127,0,66	0/1:2,2:4:37:.:.:39,0,37	0/1:3,2:5:33:.:.:33,0,59	0/1:4,9:13:99:.:.:188,0,121	0/1:6,8:14:99:.:.:166,0,188	0/1:5,4:9:76:.:.:76,0,198	0/1:2,6:8:25:.:.:130,0,25	0/0:4,0:4:12:.:.:0,12,98	0/1:4,6:10:99:.:.:115,0,130	1/1:0,13:13:39:.:.:334,39,0	0/0:11,0:11:10:.:.:0,10,224	0/0:11,0:11:30:.:.:0,30,450	0/0:9,0:9:27:.:.:0,27,221	0/0:20,0:20:60:.:.:0,60,493	1/1:0,25:25:75:.:.:631,75,0	0/0:10,0:10:30:.:.:0,30,246	0/0:39,0:39:99:.:.:0,111,995	0/0:22,0:22:63:.:.:0,63,541	0/0:18,0:18:54:.:.:0,54,443	0/0:10,0:10:24:.:.:0,24,360	0/0:9,0:9:27:.:.:0,27,220	0/0:13,0:13:39:.:.:0,39,318	0/0:18,0:18:51:.:.:0,51,765	0/0:11,0:11:33:.:.:0,33,272	0/0:15,0:15:45:.:.:0,45,368	0/0:8,0:8:24:.:.:0,24,195	0/0:7,0:7:21:.:.:0,21,173	0/0:25,0:25:66:.:.:0,66,990	0/0:20,0:20:57:.:.:0,57,855	0/0:19,0:19:57:.:.:0,57,467	0/0:14,0:14:42:.:.:0,42,343	0/0:24,0:24:66:.:.:0,66,990	0/0:20,0:20:57:.:.:0,57,855	0/0:9,0:9:27:.:.:0,27,220	0/0:20,0:20:60:.:.:0,60,492	0/0:9,0:9:27:.:.:0,27,222	0/0:11,0:11:30:.:.:0,30,450	0/0:6,0:6:0:.:.:0,0,100	0/0:16,0:16:45:.:.:0,45,675	0/0:22,0:22:60:.:.:0,60,539	0/1:6,10:16:99:.:.:209,0,222	1/1:0,14:14:42:.:.:352,42,0
superscaffold46	463501	.	C	T	3206.38	.	ANN=T|intergenic_region|MODIFIER|(nr)_similar_to_PREDICTED:_uncharacterized_protein_LOC101893234_[Musca_domestica]-(sp)_similar_to_Balbiani_ring_protein_3|CLUMAR_CG010193-CLUMAR_CG010074|intergenic_region|CLUMAR_CG010193-CLUMAR_CG010074|||n.463501C>T||||||	GT:AD:DP:GQ:PL	0/0:5,0:5:15:0,15,118	0/0:1,0:1:3:0,3,22	0/0:1,0:1:3:0,3,25	./.:0,0:0:.:0,0,0	0/1:1,7:8:0:149,0,0	./.:0,0:0:.:0,0,0	0/0:2,0:2:3:0,3,45	0/0:5,0:5:15:0,15,124	0/0:3,0:3:9:0,9,74	0/0:9,0:9:27:0,27,223	0/0:2,0:2:6:0,6,49	0/0:1,0:1:3:0,3,25	0/0:1,0:1:3:0,3,25	0/0:1,0:1:3:0,3,25	0/0:2,0:2:6:0,6,46	0/0:1,0:1:3:0,3,25	0/0:2,0:2:6:0,6,47	0/0:2,0:2:6:0,6,48	0/0:1,0:1:3:0,3,23	0/0:1,0:1:3:0,3,22	0/0:1,0:1:3:0,3,25	./.:0,0:0:.:0,0,0	0/0:4,0:4:12:0,12,99	0/0:1,0:1:3:0,3,25	0/0:1,0:1:3:0,3,24	0/0:2,0:2:6:0,6,46	./.:0,0:0:.:0,0,0	0/0:5,0:5:15:0,15,121	./.:0,0:0:.:0,0,0	0/0:1,0:1:3:0,3,25	0/0:1,0:1:3:0,3,25	./.:0,0:0:.:0,0,0	0/0:9,0:9:0:0,0,119	1/1:0,10:10:30:252,30,0	0/1:3,2:5:35:35,0,58	0/1:13,6:19:94:94,0,260	1/1:0,3:3:9:76,9,0	1/1:0,3:3:9:60,9,0	0/1:1,2:3:16:42,0,16	0/0:3,0:3:9:0,9,72	1/1:0,2:2:6:50,6,0	0/1:1,4:5:9:83,0,9	0/0:11,0:11:33:0,33,269	0/0:6,0:6:18:0,18,148	0/1:1,2:3:15:42,0,15	0/0:2,0:2:6:0,6,49	./.:0,0:0:.:0,0,0	1/1:0,7:7:21:161,21,0	1/1:0,6:6:18:150,18,0	0/0:1,0:1:3:0,3,23	0/0:4,0:4:12:0,12,99	0/0:4,0:4:9:0,9,135	0/0:1,0:1:3:0,3,25	./.:1,0:1:.:0,0,0	1/1:0,7:7:21:176,21,0	0/0:1,0:1:3:0,3,25	0/0:1,0:1:3:0,3,25	0/0:3,0:3:9:0,9,71	0/0:1,0:1:3:0,3,24	./.:0,0:0:.:0,0,0	0/0:1,0:1:3:0,3,25	1/1:0,5:5:14:109,14,0	1/1:0,2:2:6:51,6,0	0/0:1,0:1:3:0,3,25	0/0:10,0:10:30:0,30,244	0/0:1,0:1:3:0,3,25	0/0:2,0:2:3:0,3,45	0/0:1,0:1:3:0,3,25	0/0:1,0:1:3:0,3,25	1/1:0,5:5:15:124,15,0	0/1:2,5:7:28:106,0,28	0/0:6,0:6:18:0,18,145	./.:0,0:0:.:0,0,0	1/1:0,5:5:15:117,15,0	1/1:0,3:3:9:76,9,0	./.:0,0:0:.:0,0,0	0/0:6,0:6:18:0,18,148	1/1:0,2:2:6:51,6,0	0/0:5,0:5:15:0,15,122	0/0:2,0:2:6:0,6,47	0/0:6,0:6:18:0,18,148	0/1:1,5:6:7:108,0,7	0/0:5,0:5:15:0,15,121	1/1:0,6:6:18:152,18,0	./.:0,0:0:.:0,0,0	0/0:9,0:9:18:0,18,270	./.:1,0:1:.:0,0,0	1/1:0,4:4:12:101,12,0	0/0:15,0:15:45:0,45,360	0/0:4,0:4:0:0,0,48	1/1:0,4:4:12:103,12,0	0/0:3,0:3:0:0,0,24	0/0:1,0:1:3:0,3,25	0/0:4,0:4:12:0,12,99	./.:0,0:0:.:0,0,0	0/1:1,2:3:16:42,0,16	1/1:0,2:2:5:34,5,0	0/0:4,0:4:12:0,12,96	0/0:3,0:3:0:0,0,23	0/0:1,0:1:3:0,3,22	1/1:0,3:3:9:76,9,0	0/0:5,0:5:15:0,15,124	0/0:5,0:5:12:0,12,180	1/1:0,4:4:12:101,12,0	1/1:0,3:3:9:76,9,0	0/0:3,0:3:9:0,9,74	1/1:0,3:3:9:68,9,0	0/0:3,0:3:9:0,9,74	0/0:3,0:3:9:0,9,74	0/0:5,0:5:12:0,12,180	0/0:2,0:2:6:0,6,46	1/1:0,4:4:12:101,12,0	0/0:3,0:3:9:0,9,73	0/0:7,0:7:18:0,18,270	0/1:2,3:5:34:63,0,34	0/0:5,0:5:15:0,15,124	0/0:1,0:1:3:0,3,21	0/0:4,0:4:12:0,12,96	./.:0,0:0:.:0,0,0	1/1:0,4:4:12:100,12,0	./.:1,0:1:.:0,0,0	./.:1,0:1:.:0,0,0	./.:0,0:0:.:0,0,0	1/1:0,6:6:18:151,18,0	1/1:0,2:2:6:49,6,0	0/0:1,0:1:3:0,3,23	0/0:4,0:4:0:0,0,48	0/1:2,2:4:37:39,0,37	./.:0,0:0:.:0,0,0	./.:0,0:0:.:0,0,0	0/1:1,3:4:11:60,0,11	1/1:0,2:2:6:51,6,0	./.:0,0:0:.:0,0,0	./.:0,0:0:.:0,0,0	1/1:0,2:2:6:51,6,0	./.:2,0:2:.:0,0,0	0/0:1,0:1:3:0,3,25	./.:0,0:0:.:0,0,0	0/0:2,0:2:6:0,6,49	0/0:1,0:1:3:0,3,25	0/0:2,0:2:6:0,6,46	1/1:0,2:2:6:50,6,0	0/0:4,0:4:12:0,12,96	0/0:4,0:4:12:0,12,97	0/0:3,0:3:9:0,9,74	0/0:1,0:1:3:0,3,25	0/0:3,0:3:9:0,9,73	./.:0,0:0:.:0,0,0	0/0:1,0:1:3:0,3,25	0/0:2,0:2:6:0,6,49	0/0:3,0:3:9:0,9,74	0/0:1,0:1:3:0,3,25	0/0:4,0:4:12:0,12,97	0/0:2,0:2:6:0,6,48	./.:0,0:0:.:0,0,0	0/0:3,0:3:9:0,9,74	0/0:3,0:3:0:0,0,24	0/0:10,0:10:30:0,30,239	0/0:2,0:2:6:0,6,46	0/0:1,0:1:3:0,3,23	0/0:2,0:2:6:0,6,49	./.:0,0:0:.:0,0,0	0/0:1,0:1:3:0,3,24	0/0:5,0:5:12:0,12,180	./.:0,0:0:.:0,0,0	0/0:3,0:3:6:0,6,90	1/1:0,3:3:9:75,9,0	1/1:0,3:3:9:75,9,0
superscaffold46	471995	.	T	C	13300.5	.	ANN=C|intergenic_region|MODIFIER|(sp)_similar_to_Balbiani_ring_protein_3-CLUMAR_CG022294|CLUMAR_CG010162-CLUMAR_CG022294|intergenic_region|CLUMAR_CG010162-CLUMAR_CG022294|||n.471995T>C||||||	GT:AD:DP:GQ:PGT:PID:PL	0/1:2,11:13:12:.:.:227,0,12	0/0:15,0:15:21:.:.:0,21,337	0/0:17,0:17:29:.:.:0,29,387	0/0:18,0:18:45:.:.:0,45,675	0/1:7,5:12:87:.:.:87,0,146	0/0:11,0:11:33:.:.:0,33,269	1/1:0,15:15:45:1|1:471985_GAGAA_G:675,45,0	1/1:0,11:11:33:1|1:471985_GAGAA_G:495,33,0	0/0:18,0:18:54:.:.:0,54,461	0/0:12,0:12:30:.:.:0,30,450	0/0:11,0:11:33:.:.:0,33,272	0/0:12,0:12:36:.:.:0,36,297	0/0:12,0:12:36:.:.:0,36,294	0/0:18,0:18:54:.:.:0,54,442	0/0:20,0:20:60:.:.:0,60,492	0/0:15,0:15:45:.:.:0,45,368	0/0:19,0:19:57:.:.:0,57,467	0/0:19,0:19:57:.:.:0,57,467	0/0:12,0:12:36:.:.:0,36,297	0/0:20,0:20:60:.:.:0,60,516	0/0:7,0:7:21:.:.:0,21,173	0/0:9,0:9:27:.:.:0,27,223	0/0:15,0:15:45:.:.:0,45,371	0/0:14,0:14:42:.:.:0,42,346	0/0:17,0:17:33:.:.:0,33,495	0/0:13,0:13:39:.:.:0,39,321	0/0:16,0:16:45:.:.:0,45,675	0/0:13,0:13:39:.:.:0,39,321	0/0:20,0:20:57:.:.:0,57,855	0/0:13,0:13:39:.:.:0,39,315	0/0:10,0:10:30:.:.:0,30,247	0/0:8,0:8:0:.:.:0,0,109	0/0:27,0:27:75:.:.:0,75,1125	0/0:12,0:12:36:.:.:0,36,294	0/0:17,0:17:26:.:.:0,26,396	0/0:18,0:18:51:.:.:0,51,765	1/1:0,17:17:51:1|1:471985_GAGAA_G:765,51,0	0/1:4,7:11:73:.:.:139,0,73	0/0:20,0:20:60:.:.:0,60,495	0/0:14,0:14:39:.:.:0,39,585	0/0:10,0:10:30:.:.:0,30,244	0/0:18,0:18:51:.:.:0,51,765	0/0:20,0:20:57:.:.:0,57,855	0/0:14,0:14:39:.:.:0,39,585	0/1:7,10:17:99:.:.:195,0,121	0/0:25,0:25:75:.:.:0,75,612	0/0:11,0:11:33:.:.:0,33,272	0/0:14,0:14:42:.:.:0,42,346	0/0:12,0:12:36:.:.:0,36,297	0/0:32,0:32:90:.:.:0,90,820	0/0:13,0:13:14:.:.:0,14,290	1/1:0,9:9:27:1|1:471985_GAGAA_G:405,27,0	0/0:10,0:10:30:.:.:0,30,247	0/0:8,0:8:24:.:.:0,24,198	0/0:13,0:13:36:.:.:0,36,540	0/0:12,0:12:36:.:.:0,36,297	0/0:15,0:15:45:.:.:0,45,365	0/1:4,11:15:60:.:.:217,0,60	0/0:23,0:23:63:.:.:0,63,945	0/0:12,0:12:36:.:.:0,36,297	0/0:12,0:12:36:.:.:0,36,297	0/0:14,0:14:36:.:.:0,36,540	0/0:24,0:24:60:.:.:0,60,900	0/0:20,0:20:60:.:.:0,60,495	0/0:39,0:39:99:.:.:0,108,1620	0/1:11,7:18:99:.:.:118,0,237	0/0:20,0:20:25:.:.:0,25,434	0/0:16,0:16:23:.:.:0,23,376	0/0:7,0:7:21:.:.:0,21,170	0/0:10,0:10:30:.:.:0,30,247	0/0:16,0:16:42:.:.:0,42,630	0/1:9,13:22:99:0|1:471985_GAGAA_G:519,0,339	0/1:2,13:15:46:0|1:471985_GAGAA_G:539,0,46	0/1:3,13:16:29:.:.:258,0,29	0/0:16,0:16:48:.:.:0,48,396	0/0:16,0:16:48:.:.:0,48,390	0/0:19,0:19:54:.:.:0,54,810	0/0:15,0:15:45:.:.:0,45,371	0/0:11,0:11:30:.:.:0,30,450	0/0:10,0:10:30:.:.:0,30,417	0/0:37,0:37:99:.:.:0,108,1620	0/1:10,14:24:99:.:.:267,0,195	0/1:1,6:7:24:0|1:471995_T_C:249,0,24	0/0:27,0:27:75:.:.:0,75,1125	0/0:19,0:19:22:.:.:0,22,410	0/0:31,0:31:90:.:.:0,90,764	0/0:20,0:20:60:.:.:0,60,492	0/0:19,0:19:57:.:.:0,57,464	0/0:17,0:17:51:.:.:0,51,408	0/1:4,6:10:76:.:.:117,0,76	0/0:21,0:21:28:.:.:0,28,460	0/1:13,6:19:91:.:.:91,0,253	0/0:20,0:20:60:.:.:0,60,492	0/0:20,0:20:60:.:.:0,60,495	0/0:2,0:2:6:.:.:0,6,49	./.:9,0:9:.:.:.:0,0,0	0/0:11,0:11:33:.:.:0,33,272	0/0:12,1:13:14:.:.:0,14,278	0/1:7,1:8:1:.:.:1,0,152	0/1:3,5:8:56:.:.:95,0,56	0/1:1,5:6:9:.:.:105,0,9	0/0:14,0:14:42:.:.:0,42,356	0/0:15,0:15:45:.:.:0,45,371	0/0:9,0:9:27:.:.:0,27,218	0/0:11,0:11:33:.:.:0,33,272	0/1:9,15:24:99:.:.:293,0,163	0/1:6,14:20:98:.:.:285,0,98	0/1:14,4:18:44:.:.:44,0,307	0/0:14,0:14:42:.:.:0,42,346	0/0:12,0:12:36:.:.:0,36,297	0/0:21,0:21:63:.:.:0,63,560	0/0:15,0:15:45:.:.:0,45,368	0/1:17,11:28:99:.:.:185,0,359	0/0:13,0:13:39:.:.:0,39,317	0/1:5,11:16:81:.:.:223,0,81	1/1:0,9:9:27:1|1:471985_GAGAA_G:405,27,0	0/0:14,0:14:36:.:.:0,36,540	0/1:12,6:18:93:.:.:93,0,254	0/0:13,0:13:39:.:.:0,39,321	0/0:16,0:16:45:.:.:0,45,675	0/0:3,0:3:6:.:.:0,6,90	0/0:8,0:8:24:.:.:0,24,198	0/0:20,0:20:57:.:.:0,57,855	0/0:27,0:27:81:.:.:0,81,668	0/1:6,8:14:99:.:.:149,0,117	0/0:16,0:16:48:.:.:0,48,397	0/1:7,7:14:99:.:.:129,0,137	0/0:17,0:17:42:.:.:0,42,630	0/0:11,0:11:33:.:.:0,33,272	0/1:6,10:16:99:.:.:197,0,106	0/0:7,0:7:21:.:.:0,21,177	0/0:20,0:20:60:.:.:0,60,495	1/1:0,12:12:36:1|1:471985_GAGAA_G:497,36,0	0/1:7,7:14:99:.:.:130,0,138	0/1:6,2:8:25:.:.:25,0,131	0/1:7,7:14:99:.:.:130,0,138	1/1:0,17:17:54:1|1:471985_GAGAA_G:747,54,0	0/1:10,7:17:99:.:.:120,0,206	0/0:17,0:17:48:.:.:0,48,720	0/1:9,2:11:16:.:.:16,0,220	1/1:0,17:17:54:1|1:471985_GAGAA_G:774,54,0	0/1:6,9:15:99:.:.:176,0,100	0/0:21,0:21:37:.:.:0,37,466	0/1:10,11:21:99:.:.:205,0,232	0/0:16,0:16:23:.:.:0,23,357	0/0:8,0:8:0:.:.:0,0,155	0/1:1,4:5:30:.:.:83,0,30	1/1:0,10:10:30:1|1:471985_GAGAA_G:450,30,0	0/1:5,8:13:89:.:.:166,0,89	0/0:13,0:13:39:.:.:0,39,319	0/1:5,9:14:86:.:.:176,0,86	0/0:8,0:8:24:.:.:0,24,312	1/1:0,14:14:42:1|1:471985_GAGAA_G:546,42,0	0/1:6,7:13:99:.:.:133,0,115	0/1:11,5:16:75:.:.:75,0,230	1/1:0,13:13:42:1|1:471985_GAGAA_G:629,42,0	0/0:7,0:7:0:.:.:0,0,130	0/1:8,4:12:62:.:.:62,0,170	0/0:13,0:13:39:.:.:0,39,318	0/1:9,4:13:59:.:.:59,0,192	0/1:5,10:15:88:.:.:188,0,88	0/0:7,0:7:0:.:.:0,0,135	0/1:9,9:18:99:.:.:154,0,156	0/1:7,3:10:44:.:.:44,0,150	0/1:8,9:17:99:.:.:170,0,153	0/1:12,10:22:99:.:.:180,0,233	0/1:7,8:15:99:.:.:152,0,135	0/1:7,12:19:99:.:.:237,0,112
superscaffold46	472042	.	C	T	19292.0	.	ANN=T|intergenic_region|MODIFIER|(sp)_similar_to_Balbiani_ring_protein_3-CLUMAR_CG022294|CLUMAR_CG010162-CLUMAR_CG022294|intergenic_region|CLUMAR_CG010162-CLUMAR_CG022294|||n.472042C>T||||||	GT:AD:DP:GQ:PGT:PID:PL	0/1:4,13:17:99:0|1:472023_A_G:454,0,110	0/0:13,0:13:13:.:.:0,13,270	0/0:14,0:14:16:.:.:0,16,296	0/0:18,0:18:54:.:.:0,54,457	0/1:7,4:11:99:0|1:472023_A_G:144,0,284	0/1:6,3:9:49:.:.:49,0,116	1/1:0,11:11:36:1|1:472023_A_G:490,36,0	1/1:0,12:12:36:1|1:472023_A_G:442,36,0	0/0:14,0:14:39:.:.:0,39,585	0/0:14,0:14:42:.:.:0,42,351	0/0:14,0:14:33:.:.:0,33,495	0/0:17,0:17:29:.:.:0,29,374	0/0:16,0:16:48:.:.:0,48,393	0/0:20,0:20:60:.:.:0,60,496	0/0:26,0:26:72:.:.:0,72,1080	0/0:20,0:20:60:.:.:0,60,497	0/0:18,0:18:48:.:.:0,48,720	0/0:21,0:21:57:.:.:0,57,855	0/0:9,0:9:27:.:.:0,27,223	0/0:19,0:19:45:.:.:0,45,675	0/0:9,0:9:4:.:.:0,4,175	0/0:8,0:8:24:.:.:0,24,198	0/0:13,0:13:30:.:.:0,30,450	0/0:16,0:16:39:.:.:0,39,585	0/0:18,0:18:51:.:.:0,51,765	0/0:20,0:20:60:.:.:0,60,516	0/0:17,0:17:51:.:.:0,51,425	0/0:13,0:13:36:.:.:0,36,540	0/0:19,0:19:57:.:.:0,57,467	0/0:11,0:11:33:.:.:0,33,270	0/0:15,0:15:22:.:.:0,22,323	0/0:9,0:9:12:.:.:0,12,180	0/0:18,0:18:48:.:.:0,48,720	0/0:13,0:13:17:.:.:0,17,275	0/0:18,0:18:28:.:.:0,28,396	0/0:21,0:21:57:.:.:0,57,855	1/1:0,14:14:42:1|1:472023_A_G:630,42,0	0/1:2,5:7:66:0|1:472023_A_G:225,0,66	0/0:17,0:17:48:.:.:0,48,720	0/0:22,0:22:60:.:.:0,60,544	0/0:16,0:16:48:.:.:0,48,396	0/0:12,0:12:33:.:.:0,33,495	0/0:18,0:18:54:.:.:0,54,463	0/0:14,0:14:42:.:.:0,42,346	0/1:7,9:16:99:0|1:472023_A_G:337,0,267	0/0:24,0:24:72:.:.:0,72,616	0/0:6,0:6:18:.:.:0,18,148	0/0:17,0:17:51:.:.:0,51,419	0/0:12,0:12:33:.:.:0,33,495	0/0:20,0:20:60:.:.:0,60,501	0/0:13,0:13:0:.:.:0,0,224	0/1:1,4:5:30:0|1:472023_A_G:145,0,30	0/0:11,0:11:33:.:.:0,33,272	0/0:11,0:11:30:.:.:0,30,450	0/0:11,0:11:33:.:.:0,33,272	0/0:15,0:15:45:.:.:0,45,373	0/0:17,0:17:51:.:.:0,51,418	0/1:4,9:13:99:0|1:472023_A_G:346,0,141	0/0:23,0:23:63:.:.:0,63,945	0/0:14,0:14:42:.:.:0,42,346	0/0:14,0:14:42:.:.:0,42,346	0/0:9,0:9:27:.:.:0,27,232	0/0:24,0:24:72:.:.:0,72,593	0/0:28,0:28:32:.:.:0,32,589	0/0:35,0:35:90:.:.:0,90,1350	0/1:17,10:27:99:0|1:472023_A_G:342,0,591	0/0:27,0:27:46:.:.:0,46,586	0/0:15,0:15:36:.:.:0,36,540	0/0:7,0:7:21:.:.:0,21,173	0/0:16,0:16:48:.:.:0,48,393	0/0:12,0:12:36:.:.:0,36,288	0/1:10,15:25:99:0|1:472023_A_G:580,0,334	0/1:2,12:14:49:0|1:472023_A_G:492,0,49	1/1:0,20:20:60:.:.:739,60,0	0/0:12,0:12:30:.:.:0,30,450	0/0:10,0:10:30:.:.:0,30,242	0/0:25,0:25:49:.:.:0,49,565	0/0:17,0:17:48:.:.:0,48,720	0/0:11,0:11:33:.:.:0,33,269	0/0:12,0:12:0:.:.:0,0,196	0/0:43,0:43:99:.:.:0,111,1665	0/1:12,18:30:99:0|1:472023_A_G:567,0,429	0/1:1,8:9:18:0|1:471995_T_C:314,0,18	0/0:26,0:26:72:.:.:0,72,1080	0/0:15,0:15:39:.:.:0,39,585	0/0:27,0:27:75:.:.:0,75,1125	0/0:20,0:20:54:.:.:0,54,810	0/0:15,0:15:45:.:.:0,45,382	0/0:13,0:13:36:.:.:0,36,540	0/1:3,7:10:99:0|1:472023_A_G:285,0,105	0/0:16,0:16:42:.:.:0,42,630	0/1:14,7:21:99:0|1:472023_A_G:252,0,494	0/0:18,0:18:54:.:.:0,54,445	0/0:21,0:21:60:.:.:0,60,900	0/0:11,0:11:33:.:.:0,33,272	0/0:9,0:9:27:.:.:0,27,223	0/0:14,0:14:39:.:.:0,39,585	0/0:12,0:12:0:.:.:0,0,196	0/0:7,0:7:0:.:.:0,0,123	0/1:1,5:6:7:0|1:472023_A_G:207,0,7	1/1:0,5:5:15:.:.:186,15,0	0/0:16,0:16:48:.:.:0,48,391	0/0:20,0:20:33:.:.:0,33,434	0/0:14,0:14:39:.:.:0,39,585	0/0:10,0:10:27:.:.:0,27,405	0/1:6,14:20:99:0|1:472023_A_G:563,0,151	0/1:5,14:19:99:0|1:472023_A_G:530,0,147	0/0:20,0:20:8:.:.:0,8,394	0/0:16,0:16:48:.:.:0,48,396	0/0:12,0:12:33:.:.:0,33,495	0/0:21,0:21:63:.:.:0,63,516	0/0:21,0:21:60:.:.:0,60,900	0/1:16,14:30:99:0|1:472023_A_G:517,0,586	0/0:15,0:15:45:.:.:0,45,367	0/1:8,12:20:99:0|1:472023_A_G:480,0,259	1/1:0,10:10:33:1|1:472023_A_G:452,33,0	0/0:12,0:12:33:.:.:0,33,495	0/1:13,6:19:99:0|1:472023_A_G:213,0,507	0/0:13,0:13:39:.:.:0,39,324	0/0:17,0:17:51:.:.:0,51,417	0/0:6,0:6:18:.:.:0,18,147	0/0:12,0:12:36:.:.:0,36,294	0/0:15,0:15:39:.:.:0,39,585	0/0:25,0:25:72:.:.:0,72,1080	0/1:9,11:20:99:0|1:472023_A_G:393,0,283	0/0:20,0:20:60:.:.:0,60,496	0/1:8,6:14:99:0|1:472023_A_G:228,0,312	0/0:18,0:18:54:.:.:0,54,445	0/0:12,0:12:36:.:.:0,36,309	0/1:7,8:15:99:0|1:472023_A_G:273,0,270	0/0:10,0:10:30:.:.:0,30,246	0/0:22,0:22:63:.:.:0,63,945	1/1:0,16:16:48:1|1:472023_A_G:641,48,0	0/1:7,6:13:99:0|1:472023_A_G:231,0,276	0/1:5,7:12:99:0|1:472023_A_G:223,0,135	0/1:6,7:13:99:0|1:472023_A_G:276,0,190	1/1:1,16:17:27:1|1:472023_A_G:622,27,0	0/1:12,4:16:99:0|1:472023_A_G:132,0,449	0/0:13,0:13:39:.:.:0,39,317	0/0:9,0:9:0:.:.:0,0,170	1/1:0,15:15:45:1|1:472023_A_G:655,45,0	0/1:7,7:14:99:0|1:472023_A_G:273,0,273	0/0:22,0:22:60:.:.:0,60,566	0/1:9,13:22:99:0|1:472023_A_G:519,0,339	0/0:16,0:16:23:.:.:0,23,343	0/1:4,3:7:94:0|1:472023_A_G:94,0,138	0/1:2,11:13:51:0|1:472023_A_G:364,0,51	1/1:0,8:8:24:1|1:472023_A_G:360,24,0	0/1:6,5:11:99:0|1:472023_A_G:172,0,237	0/0:7,0:7:21:.:.:0,21,173	0/1:10,5:15:99:0|1:472023_A_G:180,0,384	0/1:10,1:11:12:0|1:472023_A_G:12,0,417	1/1:0,13:13:39:1|1:472023_A_G:580,39,0	0/1:3,3:6:99:0|1:472023_A_G:138,0,114	0/1:9,10:19:99:0|1:472023_A_G:373,0,348	1/1:0,8:8:27:1|1:472023_A_G:384,27,0	0/0:8,0:8:0:.:.:0,0,147	0/1:9,6:15:99:0|1:472023_A_G:225,0,299	0/0:14,0:14:42:.:.:0,42,346	0/1:15,5:20:99:0|1:472023_A_G:161,0,505	0/1:4,11:15:99:0|1:472023_A_G:450,0,128	0/0:13,0:13:0:.:.:0,0,219	0/1:6,7:13:99:0|1:472023_A_G:273,0,253	0/1:5,5:10:99:0|1:472023_A_G:156,0,195	0/1:7,6:13:99:0|1:472023_A_G:211,0,276	0/1:7,10:17:99:0|1:472023_A_G:399,0,264	0/1:7,10:17:99:0|1:472023_A_G:383,0,237	0/1:6,13:19:99:0|1:472023_A_G:528,0,151
superscaffold46	473841	.	A	G	22292.2	.	ANN=G|missense_variant|MODERATE|CLUMAR_CG022294|CLUMAR_CG022294|transcript|CLUMAR_CG022294-RA|protein_coding|3/3|c.1211A>G|p.Lys404Arg|1211/1891|1211/1461|404/486||	GT:AD:DP:GQ:PL	0/1:13,2:15:4:4,0,275	0/0:8,0:8:24:0,24,194	0/1:6,6:12:96:96,0,114	0/0:18,0:18:29:0,29,401	0/0:7,0:7:18:0,18,270	0/0:13,0:13:36:0,36,540	0/0:15,0:15:45:0,45,376	0/0:17,0:17:51:0,51,416	1/1:0,23:23:69:575,69,0	1/1:0,22:22:66:538,66,0	1/1:0,15:15:45:348,45,0	1/1:0,16:16:48:380,48,0	1/1:0,10:10:30:233,30,0	1/1:0,61:61:99:1416,181,0	1/1:0,16:16:47:376,47,0	1/1:0,10:10:30:245,30,0	1/1:0,17:17:50:391,50,0	1/1:0,28:28:83:644,83,0	1/1:0,15:15:45:367,45,0	1/1:0,20:20:59:462,59,0	1/1:2,25:27:29:560,29,0	1/1:0,16:16:48:390,48,0	1/1:0,16:16:48:391,48,0	1/1:1,21:22:40:488,40,0	0/1:10,10:20:99:174,0,200	1/1:0,15:15:45:367,45,0	1/1:0,24:24:72:576,72,0	1/1:1,14:15:19:306,19,0	1/1:0,20:20:60:478,60,0	0/1:12,13:25:99:243,0,226	1/1:0,29:29:86:687,86,0	0/0:16,0:16:25:0,25,363	0/0:21,0:21:41:0,41,489	0/0:16,0:16:42:0,42,630	0/0:12,0:12:0:0,0,201	0/1:5,9:14:84:157,0,84	0/0:19,0:19:10:0,10,394	0/0:19,0:19:54:0,54,810	0/1:5,7:12:86:135,0,86	1/1:0,6:6:18:137,18,0	0/0:17,0:17:51:0,51,420	0/0:17,0:17:51:0,51,420	0/1:9,11:20:99:209,0,166	0/1:11,10:21:99:165,0,202	0/0:22,0:22:63:0,63,544	1/1:0,24:24:72:587,72,0	1/1:0,17:17:50:401,50,0	0/0:18,0:18:32:0,32,416	0/0:13,0:13:39:0,39,321	0/0:19,0:19:57:0,57,472	0/0:23,0:23:26:0,26,491	0/0:18,0:18:32:0,32,416	1/1:0,16:16:48:384,48,0	0/0:19,0:19:54:0,54,810	0/0:15,0:15:45:0,45,386	0/0:21,0:21:63:0,63,523	0/0:25,0:25:57:0,57,855	0/0:18,0:18:29:0,29,405	1/1:0,13:13:39:305,39,0	1/1:0,14:14:42:322,42,0	1/1:0,11:11:33:269,33,0	0/0:13,0:13:39:0,39,321	0/0:25,0:25:72:0,72,1080	0/0:14,0:14:42:0,42,346	0/0:31,0:31:90:0,90,761	0/0:20,0:20:54:0,54,810	1/1:0,17:17:50:398,50,0	1/1:0,20:20:59:474,59,0	1/1:0,14:14:41:327,41,0	0/0:17,0:17:51:0,51,432	0/0:12,0:12:36:0,36,314	0/1:6,4:10:68:68,0,119	0/0:17,0:17:48:0,48,720	0/0:13,0:13:16:0,16,282	0/0:6,0:6:18:0,18,148	1/1:0,7:7:21:171,21,0	1/1:0,21:21:63:512,63,0	0/0:19,0:19:57:0,57,482	0/0:15,0:15:20:0,20,332	0/0:10,0:10:5:0,5,207	0/1:12,24:36:99:469,0,194	0/0:14,0:14:17:0,17,306	0/0:16,0:16:48:0,48,396	0/0:10,0:10:18:0,18,270	1/1:0,21:21:63:502,63,0	0/0:19,0:19:32:0,32,432	0/0:20,0:20:60:0,60,495	0/0:30,0:30:68:0,68,725	0/1:5,10:15:80:192,0,80	0/0:16,0:16:45:0,45,675	0/0:12,0:12:36:0,36,308	0/0:12,0:12:11:0,11,255	0/0:20,0:20:57:0,57,855	1/1:0,27:27:81:647,81,0	1/1:0,19:19:57:465,57,0	0/0:17,0:17:51:0,51,445	0/0:21,0:21:60:0,60,900	0/0:23,0:23:44:0,44,551	0/0:15,0:15:0:0,0,283	0/0:16,0:16:42:0,42,630	0/0:17,0:17:51:0,51,420	1/1:0,13:13:39:296,39,0	1/1:0,19:19:57:443,57,0	0/0:6,0:6:18:0,18,148	0/0:16,0:16:42:0,42,630	0/0:17,0:17:1:0,1,333	0/0:27,0:27:58:0,58,642	0/0:17,0:17:51:0,51,420	1/1:0,8:8:24:196,24,0	1/1:0,11:11:33:269,33,0	0/0:16,0:16:26:0,26,360	0/0:18,0:18:51:0,51,765	0/1:6,6:12:99:110,0,113	0/1:16,11:27:99:188,0,321	0/0:39,0:39:99:0,107,993	0/0:10,0:10:30:0,30,248	1/1:0,15:15:44:351,44,0	0/0:20,0:20:48:0,48,720	0/0:15,0:15:45:0,45,370	0/0:20,0:20:57:0,57,855	0/0:7,0:7:18:0,18,270	0/0:9,0:9:27:0,27,226	0/0:10,0:10:30:0,30,244	0/0:14,0:14:39:0,39,585	0/0:22,0:22:60:0,60,900	0/0:16,0:16:45:0,45,675	0/0:16,0:16:26:0,26,361	0/0:18,0:18:29:0,29,410	0/0:17,0:17:51:0,51,432	0/0:6,0:6:18:0,18,144	0/0:20,0:20:51:0,51,765	0/0:27,0:27:72:0,72,1080	0/0:14,0:14:36:0,36,540	0/0:15,0:15:45:0,45,371	0/0:20,0:20:54:0,54,810	0/0:10,0:10:30:0,30,245	0/0:28,0:28:14:0,14,570	0/0:9,0:9:27:0,27,222	0/0:18,0:18:31:0,31,415	0/1:8,4:12:60:60,0,161	0/0:10,0:10:30:0,30,246	0/0:15,0:15:23:0,23,330	0/1:14,7:21:99:108,0,261	0/1:8,9:17:99:167,0,145	1/1:0,17:17:51:413,51,0	0/1:3,12:15:30:247,0,30	0/0:16,0:16:45:0,45,675	0/1:8,3:11:31:31,0,164	0/0:11,0:11:10:0,10,235	0/1:4,8:12:64:158,0,64	0/1:13,8:21:99:131,0,262	0/1:1,6:7:5:110,0,5	0/0:19,0:19:30:0,30,439	0/1:8,4:12:51:51,0,162	0/0:16,0:16:45:0,45,675	0/0:10,0:10:30:0,30,259	1/1:0,12:12:35:265,35,0	0/1:8,9:17:99:153,0,144	1/1:0,19:19:57:459,57,0	0/1:10,4:14:45:45,0,196	0/1:3,6:9:48:118,0,48	1/1:1,9:10:4:171,4,0	0/1:9,11:20:99:206,0,167	0/1:8,8:16:99:147,0,152	0/1:14,6:20:86:86,0,282	0/1:6,8:14:99:131,0,108	0/0:40,0:40:99:0,100,1001	0/0:16,0:16:4:0,4,311
superscaffold46	790762	.	A	G	14172.3	.	ANN=G|intergenic_region|MODIFIER|(sp)_similar_to_Apolipoprotein_D-CLUMAR_CG009978|CLUMAR_CG009968-CLUMAR_CG009978|intergenic_region|CLUMAR_CG009968-CLUMAR_CG009978|||n.790762A>G||||||	GT:AD:DP:GQ:PGT:PID:PL	0/1:6,1:7:21:0|1:790754_G_A:21,0,277	./.:1,0:1:.:.:.:0,0,0	0/0:11,0:11:0:.:.:0,0,172	1/1:0,4:4:12:1|1:790720_G_A:180,12,0	1/1:0,2:2:6:1|1:790754_G_A:90,6,0	./.:1,0:1:.:.:.:0,0,0	1/1:0,6:6:18:1|1:790754_G_A:270,18,0	./.:4,0:4:.:.:.:0,0,0	0/0:4,0:4:12:.:.:0,12,99	0/0:11,0:11:33:.:.:0,33,272	0/0:7,0:7:0:.:.:0,0,139	0/0:41,0:41:99:.:.:0,100,985	0/0:3,0:3:9:.:.:0,9,74	0/0:21,0:21:60:.:.:0,60,542	0/0:23,0:23:63:.:.:0,63,945	0/0:6,0:6:18:.:.:0,18,148	0/0:23,0:23:60:.:.:0,60,900	0/0:16,0:16:48:.:.:0,48,391	0/0:31,0:31:84:.:.:0,84,1260	0/0:28,0:28:16:.:.:0,16,581	0/0:18,0:18:54:.:.:0,54,445	./.:0,0:0:.:.:.:0,0,0	./.:0,0:0:.:.:.:0,0,0	0/0:9,0:9:27:.:.:0,27,218	0/0:15,0:15:42:.:.:0,42,630	0/1:5,2:7:69:0|1:790754_G_A:69,0,204	0/0:7,0:7:21:.:.:0,21,173	0/0:10,0:10:30:.:.:0,30,244	0/0:17,0:17:45:.:.:0,45,675	./.:0,0:0:.:.:.:0,0,0	0/0:5,0:5:15:.:.:0,15,124	0/0:3,0:3:0:.:.:0,0,25	./.:0,0:0:.:.:.:0,0,0	./.:0,0:0:.:.:.:0,0,0	./.:0,0:0:.:.:.:0,0,0	1/1:0,2:2:6:1|1:790754_G_A:90,6,0	1/1:0,3:3:9:1|1:790754_G_A:135,9,0	1/1:0,3:3:12:1|1:790754_G_A:180,12,0	0/1:6,5:11:99:0|1:790720_G_A:192,0,237	0/1:9,7:16:99:0|1:790720_G_A:309,0,354	1/1:0,5:5:15:1|1:790613_T_A:225,15,0	1/1:0,6:6:21:1|1:790725_G_A:315,21,0	0/1:4,3:7:99:0|1:790720_G_A:114,0,159	./.:6,0:6:.:.:.:0,0,0	./.:2,0:2:.:.:.:0,0,0	0/1:12,2:14:45:0|1:790754_G_A:45,0,540	0/1:1,5:6:24:0|1:790720_G_A:249,0,24	./.:3,0:3:.:.:.:0,0,0	./.:4,0:4:.:.:.:0,0,0	0/0:3,0:3:0:.:.:0,0,25	0/0:18,0:18:51:.:.:0,51,765	1/1:0,8:8:30:1|1:790754_G_A:450,30,0	0/0:8,0:8:0:.:.:0,0,156	1/1:0,1:1:6:1|1:790720_G_A:90,6,0	./.:2,0:2:.:.:.:0,0,0	./.:5,0:5:.:.:.:0,0,0	1/1:0,3:3:9:1|1:790754_G_A:135,9,0	0/0:7,0:7:18:.:.:0,18,270	0/1:2,4:6:69:1|0:790715_A_G:204,0,69	0/1:8,4:12:99:0|1:790754_G_A:186,0,321	0/1:2,3:5:75:0|1:790720_G_A:120,0,75	1/1:0,5:5:15:1|1:790754_G_A:225,15,0	1/1:0,2:2:9:1|1:790715_A_G:135,9,0	0/0:21,0:21:60:.:.:0,60,900	0/1:11,7:18:99:0|1:790613_T_A:303,0,438	1/1:0,6:6:18:1|1:790754_G_A:270,18,0	0/1:20,7:27:99:0|1:790720_G_A:234,0,819	0/1:6,2:8:66:0|1:790720_G_A:66,0,246	0/0:3,0:3:9:.:.:0,9,71	./.:0,0:0:.:.:.:0,0,0	./.:8,0:8:.:.:.:0,0,0	./.:0,0:0:.:.:.:0,0,0	./.:0,0:0:.:.:.:0,0,0	1/1:0,6:6:18:1|1:790720_G_A:270,18,0	./.:0,0:0:.:.:.:0,0,0	0/0:6,0:6:0:.:.:0,0,96	0/0:15,0:15:0:.:.:0,0,223	1/1:0,2:2:6:1|1:790754_G_A:90,6,0	1/1:0,2:2:6:1|1:790720_G_A:90,6,0	0/0:10,0:10:0:.:.:0,0,96	0/0:10,0:10:5:.:.:0,5,207	1/1:0,6:6:18:1|1:790720_G_A:270,18,0	1/1:0,8:8:24:1|1:790754_G_A:360,24,0	./.:5,0:5:.:.:.:0,0,0	0/0:7,0:7:0:.:.:0,0,74	0/0:28,2:30:3:0|1:790761_C_G:0,3,1215	1/1:0,4:4:12:1|1:790754_G_A:180,12,0	./.:0,0:.:.:0|1:790720_G_A:.	0/1:7,1:8:63:0|1:790754_G_A:63,0,288	1/1:0,5:5:15:1|1:790720_G_A:225,15,0	1/1:0,6:6:18:1|1:790754_G_A:270,18,0	1/1:0,2:2:6:1|1:790754_G_A:90,6,0	0/1:20,7:27:99:0|1:790754_G_A:231,0,861	0/1:5,10:15:99:0|1:790754_G_A:531,0,171	0/1:10,5:15:99:0|1:790720_G_A:177,0,447	./.:4,0:4:.:.:.:0,0,0	./.:0,0:.:.:0|1:790720_G_A:.	1/1:0,3:3:9:1|1:790754_G_A:135,9,0	./.:3,0:3:.:.:.:0,0,0	1/1:0,3:3:9:1|1:790720_G_A:135,9,0	./.:1,0:1:.:.:.:0,0,0	0/1:2,1:3:36:0|1:790720_G_A:36,0,81	0/1:6,3:9:99:0|1:790720_G_A:108,0,243	./.:3,0:3:.:.:.:0,0,0	1/1:0,1:1:3:1|1:790754_G_A:45,3,0	0/0:34,0:34:28:.:.:0,28,689	1/1:0,5:5:15:1|1:790754_G_A:225,15,0	./.:2,0:2:.:.:.:0,0,0	0/0:14,0:14:17:.:.:0,17,294	0/1:10,2:12:51:0|1:790754_G_A:51,0,456	./.:2,0:2:.:.:.:0,0,0	./.:0,0:0:.:.:.:0,0,0	1/1:0,3:3:9:1|1:790720_G_A:135,9,0	1/1:0,3:3:9:1|1:790720_G_A:135,9,0	1/1:0,9:9:30:1|1:790754_G_A:450,30,0	1/1:0,2:2:6:1|1:790754_G_A:90,6,0	0/1:8,5:13:99:0|1:790761_C_G:186,0,321	./.:2,0:2:.:.:.:0,0,0	./.:0,0:0:.:.:.:0,0,0	./.:4,0:4:.:.:.:0,0,0	1/1:0,2:2:6:1|1:790754_G_A:90,6,0	1/1:0,5:5:15:1|1:790720_G_A:225,15,0	1/1:0,3:3:9:1|1:790720_G_A:135,9,0	1/1:0,2:2:6:1|1:790720_G_A:90,6,0	1/1:0,4:4:12:1|1:790754_G_A:180,12,0	./.:1,0:1:.:.:.:0,0,0	./.:1,0:1:.:.:.:0,0,0	1/1:0,2:2:6:1|1:790754_G_A:90,6,0	./.:1,0:1:.:.:.:0,0,0	1/1:0,7:7:21:1|1:790754_G_A:315,21,0	0/0:2,0:2:6:.:.:0,6,47	./.:3,0:3:.:.:.:0,0,0	./.:1,0:1:.:.:.:0,0,0	1/1:0,4:4:12:1|1:790754_G_A:180,12,0	1/1:0,4:4:12:1|1:790720_G_A:180,12,0	./.:2,0:2:.:.:.:0,0,0	1/1:0,8:8:27:1|1:790613_T_A:405,27,0	1/1:0,5:5:15:1|1:790754_G_A:225,15,0	./.:3,0:3:.:.:.:0,0,0	./.:1,0:1:.:.:.:0,0,0	1/1:0,5:5:24:1|1:790754_G_A:360,24,0	1/1:0,3:3:9:1|1:790754_G_A:135,9,0	0/0:20,0:20:37:.:.:0,37,454	./.:2,0:2:.:.:.:0,0,0	./.:3,0:3:.:.:.:0,0,0	1/1:0,6:6:18:1|1:790720_G_A:270,18,0	1/1:0,1:1:3:1|1:790720_G_A:45,3,0	./.:0,0:0:.:.:.:0,0,0	./.:0,0:0:.:.:.:0,0,0	./.:0,0:0:.:.:.:0,0,0	1/1:0,2:2:9:1|1:790720_G_A:135,9,0	1/1:0,4:4:12:1|1:790720_G_A:180,12,0	1/1:0,4:4:18:1|1:790720_G_A:270,18,0	./.:0,0:0:.:.:.:0,0,0	./.:1,0:1:.:.:.:0,0,0	1/1:0,7:7:21:1|1:790720_G_A:315,21,0	1/1:0,4:4:12:1|1:790720_G_A:180,12,0	./.:1,0:1:.:.:.:0,0,0	./.:1,0:1:.:.:.:0,0,0	1/1:0,4:4:12:1|1:790720_G_A:180,12,0	1/1:0,3:3:12:1|1:790720_G_A:180,12,0	1/1:0,4:4:12:1|1:790720_G_A:180,12,0	1/1:0,3:3:12:1|1:790720_G_A:180,12,0	1/1:0,4:4:12:1|1:790720_G_A:180,12,0	1/1:0,3:3:12:1|1:790720_G_A:180,12,0	1/1:0,3:3:9:1|1:790754_G_A:135,9,0	./.:2,0:2:.:.:.:0,0,0	./.:1,0:1:.:.:.:0,0,0
superscaffold46	864901	.	G	C	34895.7	.	ANN=C|5_prime_UTR_variant|MODIFIER|(sp)_putative_Protein_goliath|CLUMAR_CG010039|transcript|CLUMAR_CG010039-RA|protein_coding|2/6|c.-237C>G|||||237|	GT:AD:DP:GQ:PGT:PID:PL	0/1:6,10:16:85:.:.:198,0,85	1/1:0,11:11:33:.:.:269,33,0	0/1:9,4:13:45:.:.:45,0,169	0/0:5,0:5:0:.:.:0,0,61	0/0:15,0:15:23:.:.:0,23,318	0/1:9,10:19:99:.:.:188,0,165	0/1:12,11:23:99:.:.:201,0,216	0/0:18,0:18:31:.:.:0,31,398	1/1:0,19:19:57:.:.:484,57,0	1/1:0,13:13:39:.:.:321,39,0	1/1:0,12:12:36:.:.:296,36,0	1/1:0,17:17:51:.:.:409,51,0	1/1:0,21:21:62:.:.:500,62,0	1/1:0,11:11:33:.:.:275,33,0	0/1:6,12:18:99:.:.:239,0,196	1/1:1,26:27:58:.:.:606,58,0	1/1:0,23:23:69:.:.:565,69,0	0/1:12,10:22:99:.:.:180,0,237	1/1:0,12:12:36:.:.:292,36,0	1/1:0,14:14:42:.:.:343,42,0	1/1:1,15:16:23:.:.:345,23,0	1/1:0,8:8:24:.:.:186,24,0	1/1:0,21:21:63:1|1:864901_G_C:532,63,0	1/1:0,23:23:69:.:.:567,69,0	1/1:0,25:25:75:.:.:632,75,0	0/1:13,9:22:99:.:.:144,0,437	1/1:0,13:13:39:.:.:325,39,0	1/1:1,20:21:37:.:.:476,37,0	0/1:9,8:17:99:.:.:146,0,171	0/0:9,0:9:0:.:.:0,0,127	1/1:0,15:15:45:.:.:370,45,0	1/1:0,7:7:21:.:.:164,21,0	0/1:11,8:19:99:.:.:140,0,200	1/1:2,18:20:11:.:.:396,11,0	1/1:0,12:12:36:.:.:296,36,0	0/1:11,12:23:99:.:.:210,0,203	0/1:9,13:22:99:.:.:256,0,210	0/0:12,0:12:11:.:.:0,11,241	0/1:11,7:18:99:.:.:117,0,204	1/1:0,22:22:66:.:.:540,66,0	0/1:12,9:21:99:.:.:159,0,232	0/1:11,8:19:99:.:.:140,0,214	0/0:16,0:16:48:.:.:0,48,396	1/1:0,23:23:68:.:.:550,68,0	0/1:11,10:21:99:.:.:180,0,208	1/1:0,15:15:44:.:.:351,44,0	1/1:0,4:4:12:.:.:98,12,0	0/1:10,5:15:78:.:.:78,0,200	0/1:10,5:15:78:.:.:78,0,202	1/1:0,19:19:56:1|1:864901_G_C:450,56,0	0/1:7,6:13:99:.:.:109,0,134	0/0:21,0:21:63:.:.:0,63,516	1/1:0,18:18:54:.:.:444,54,0	1/1:0,22:22:66:.:.:539,66,0	0/1:4,11:15:54:.:.:228,0,54	1/1:0,13:13:39:.:.:317,39,0	0/0:19,0:19:57:.:.:0,57,477	0/0:12,0:12:11:.:.:0,11,236	1/1:0,9:9:27:.:.:220,27,0	1/1:0,19:19:57:.:.:478,57,0	1/1:0,19:19:57:.:.:466,57,0	0/1:4,6:10:69:.:.:121,0,69	0/1:11,11:22:99:.:.:205,0,208	1/1:0,15:15:45:.:.:357,45,0	1/1:0,30:30:90:.:.:739,90,0	0/0:19,0:19:32:.:.:0,32,419	0/1:5,11:16:77:.:.:223,0,77	1/1:0,12:12:36:.:.:282,36,0	1/1:0,14:14:42:.:.:342,42,0	1/1:2,15:17:2:.:.:320,2,0	1/1:1,18:19:32:.:.:419,32,0	0/1:7,12:19:99:.:.:239,0,101	0/0:18,0:18:4:.:.:0,4,337	0/0:25,3:28:10:.:.:0,10,787	0/1:5,8:13:84:.:.:158,0,84	1/1:0,15:15:45:.:.:388,45,0	0/1:15,7:22:99:.:.:106,0,304	1/1:0,7:7:21:.:.:168,21,0	0/1:11,4:15:42:.:.:42,0,226	1/1:0,19:19:57:.:.:466,57,0	1/1:0,12:12:36:.:.:302,36,0	0/1:4,6:10:54:.:.:118,0,54	1/1:0,18:18:54:.:.:443,54,0	0/1:13,11:24:99:.:.:168,0,247	1/1:0,13:13:39:.:.:327,39,0	1/1:0,28:28:84:.:.:680,84,0	1/1:0,19:19:56:.:.:434,56,0	0/1:17,15:32:99:.:.:271,0,330	0/1:4,18:22:33:.:.:367,0,33	0/0:8,0:8:0:.:.:0,0,145	0/0:20,0:20:25:.:.:0,25,435	0/1:10,4:14:56:.:.:56,0,207	1/1:0,11:11:33:.:.:256,33,0	1/1:0,27:27:81:.:.:662,81,0	0/1:6,10:16:99:.:.:198,0,100	1/1:0,18:18:54:.:.:442,54,0	0/0:9,0:9:0:.:.:0,0,125	1/1:0,24:24:71:.:.:564,71,0	1/1:0,24:24:72:1|1:864901_G_C:630,72,0	1/1:0,19:19:56:.:.:442,56,0	0/0:9,0:9:0:.:.:0,0,124	1/1:0,16:16:48:.:.:406,48,0	1/1:0,21:21:63:.:.:518,63,0	1/1:0,16:16:48:.:.:394,48,0	0/1:7,6:13:99:.:.:109,0,133	0/1:12,10:22:99:.:.:177,0,233	0/0:18,0:18:29:.:.:0,29,390	0/0:18,0:18:29:.:.:0,29,393	1/1:0,17:17:50:.:.:404,50,0	0/1:4,8:12:61:.:.:160,0,61	0/1:2,12:14:7:.:.:250,0,7	0/0:18,0:18:31:.:.:0,31,398	1/1:0,22:22:66:.:.:541,66,0	1/1:1,13:14:17:.:.:296,17,0	0/1:6,19:25:62:.:.:389,0,62	0/0:27,0:27:56:.:.:0,56,618	1/1:0,17:17:50:.:.:396,50,0	0/0:29,0:29:81:.:.:0,81,1215	0/0:18,0:18:31:.:.:0,31,409	0/0:19,0:19:54:.:.:0,54,810	0/0:14,0:14:36:.:.:0,36,540	0/0:12,0:12:30:.:.:0,30,450	0/0:24,0:24:63:.:.:0,63,945	0/0:27,0:27:56:.:.:0,56,618	0/0:20,0:20:51:.:.:0,51,765	0/0:21,0:21:57:.:.:0,57,855	0/1:8,8:16:99:.:.:148,0,148	0/0:19,0:19:32:.:.:0,32,417	0/1:7,5:12:87:.:.:87,0,137	0/0:14,0:14:36:.:.:0,36,540	0/0:16,0:16:42:.:.:0,42,630	0/0:39,0:39:92:.:.:0,92,906	0/0:20,0:20:54:.:.:0,54,810	0/0:15,0:15:0:.:.:0,0,271	0/1:17,15:32:99:.:.:272,0,335	0/0:22,0:22:60:.:.:0,60,900	0/0:23,0:23:44:.:.:0,44,512	0/1:4,22:26:23:.:.:459,0,23	0/0:33,0:33:90:.:.:0,90,1350	0/1:6,14:20:88:.:.:284,0,88	0/0:19,0:19:0:.:.:0,0,316	0/1:16,5:21:60:.:.:60,0,331	0/1:8,7:15:99:.:.:125,0,141	0/0:17,0:17:1:.:.:0,1,319	0/0:19,0:19:32:.:.:0,32,420	0/1:4,9:13:60:.:.:182,0,60	0/0:27,0:27:7:.:.:0,7,516	0/1:15,11:26:99:.:.:192,0,291	0/0:18,0:18:54:.:.:0,54,445	0/0:13,0:13:39:.:.:0,39,321	0/1:6,15:21:71:.:.:291,0,71	0/1:14,10:24:99:.:.:163,0,282	0/1:9,11:20:99:.:.:210,0,161	0/1:14,9:23:99:.:.:150,0,276	0/0:25,0:25:4:.:.:0,4,473	0/1:5,11:16:75:.:.:221,0,75	0/0:18,0:18:4:.:.:0,4,343	0/1:13,12:25:99:.:.:204,0,254	0/1:20,5:25:47:.:.:47,0,394	0/1:14,11:25:99:.:.:196,0,269	0/1:11,16:27:99:.:.:311,0,190	1/1:0,17:17:51:.:.:415,51,0	0/0:25,0:25:72:.:.:0,72,615	0/0:19,0:19:32:.:.:0,32,420	0/1:21,7:28:87:.:.:87,0,432	0/1:8,13:21:99:.:.:257,0,134	0/1:4,10:14:61:.:.:203,0,61	0/0:18,0:18:31:.:.:0,31,397
superscaffold46	909778	.	G	A	9494.42	.	ANN=A|intron_variant|MODIFIER|CLUMAR_CG009923|CLUMAR_CG009923|transcript|CLUMAR_CG009923-RA|protein_coding|1/4|c.-229-779G>A||||||,A|intron_variant|MODIFIER|CLUMAR_CG010281|CLUMAR_CG010281|transcript|CLUMAR_CG010281-RA|protein_coding|1/1|c.30+66C>T||||||	GT:AD:DP:GQ:PGT:PID:PL	0/0:11,0:11:30:.:.:0,30,450	./.:0,0:0:.:.:.:0,0,0	./.:0,0:0:.:.:.:0,0,0	./.:0,0:0:.:.:.:0,0,0	./.:0,0:0:.:.:.:0,0,0	1/1:0,7:7:24:1|1:909767_T_C:339,24,0	./.:0,0:0:.:.:.:0,0,0	0/0:10,0:10:9:.:.:0,9,135	0/0:22,0:22:60:.:.:0,60,900	0/0:38,0:38:81:.:.:0,81,1215	0/1:21,4:25:99:0|1:909767_T_C:126,0,2135	0/1:32,5:37:99:0|1:909767_T_C:102,0,1684	./.:0,0:0:.:.:.:0,0,0	0/0:10,0:10:27:.:.:0,27,405	0/0:23,0:23:51:.:.:0,51,765	0/0:20,0:20:39:.:.:0,39,585	0/0:31,0:31:60:.:.:0,60,900	0/0:24,0:24:72:.:.:0,72,603	0/0:24,0:24:60:.:.:0,60,900	1/1:0,9:9:27:.:.:229,27,0	0/0:37,0:37:72:.:.:0,72,1080	0/0:6,0:6:3:.:.:0,3,45	0/1:6,5:11:99:.:.:132,0,115	0/0:7,0:7:21:.:.:0,21,170	./.:3,0:3:.:.:.:0,0,0	0/0:40,0:40:99:.:.:0,103,986	0/1:15,6:21:87:.:.:87,0,295	0/1:14,3:17:76:.:.:76,0,294	0/0:15,0:15:45:.:.:0,45,371	0/0:10,0:10:30:.:.:0,30,247	0/0:20,0:20:39:.:.:0,39,585	./.:0,0:0:.:.:.:0,0,0	0/0:1,0:1:3:.:.:0,3,24	./.:0,0:0:.:.:.:0,0,0	0/0:1,0:1:3:.:.:0,3,25	0/0:5,0:5:15:.:.:0,15,121	0/1:3,8:11:41:.:.:181,0,41	1/1:0,9:9:30:1|1:909767_T_C:450,30,0	0/0:9,0:9:15:.:.:0,15,225	./.:0,0:0:.:.:.:0,0,0	0/1:8,1:9:11:.:.:11,0,170	1/1:0,11:11:33:.:.:282,33,0	0/0:4,0:4:12:.:.:0,12,96	./.:0,0:0:.:.:.:0,0,0	0/1:8,7:15:99:.:.:142,0,152	./.:0,0:0:.:.:.:0,0,0	0/0:5,0:5:15:.:.:0,15,124	./.:0,0:0:.:.:.:0,0,0	1/1:0,7:7:21:.:.:178,21,0	./.:0,0:0:.:.:.:0,0,0	0/0:2,0:2:6:.:.:0,6,47	./.:0,0:0:.:.:.:0,0,0	0/0:32,0:32:72:.:.:0,72,1080	./.:0,0:0:.:.:.:0,0,0	1/1:0,2:2:6:.:.:51,6,0	0/0:6,0:6:18:.:.:0,18,141	./.:0,0:0:.:.:.:0,0,0	./.:0,0:0:.:.:.:0,0,0	./.:0,0:0:.:.:.:0,0,0	./.:0,0:0:.:.:.:0,0,0	0/0:2,0:2:3:.:.:0,3,45	./.:0,0:0:.:.:.:0,0,0	./.:0,0:0:.:.:.:0,0,0	./.:0,0:0:.:.:.:0,0,0	./.:0,0:0:.:.:.:0,0,0	1/1:0,9:9:27:.:.:225,27,0	./.:0,0:0:.:.:.:0,0,0	./.:0,0:0:.:.:.:0,0,0	./.:0,0:0:.:.:.:0,0,0	./.:0,0:0:.:.:.:0,0,0	0/0:10,0:10:30:.:.:0,30,244	./.:0,0:0:.:.:.:0,0,0	./.:0,0:0:.:.:.:0,0,0	1/1:0,8:8:24:.:.:206,24,0	./.:0,0:0:.:.:.:0,0,0	0/0:16,0:16:42:.:.:0,42,630	./.:0,0:0:.:.:.:0,0,0	0/1:11,3:14:36:.:.:36,0,195	./.:0,0:0:.:.:.:0,0,0	0/0:8,0:8:0:.:.:0,0,144	0/0:7,0:7:21:.:.:0,21,172	0/1:13,9:22:99:.:.:165,0,254	0/1:5,10:15:99:.:.:219,0,162	./.:0,0:0:.:.:.:0,0,0	./.:0,0:0:.:.:.:0,0,0	./.:0,0:0:.:.:.:0,0,0	1/1:0,10:10:30:.:.:257,30,0	./.:0,0:0:.:.:.:0,0,0	0/0:4,0:4:12:.:.:0,12,99	./.:0,0:0:.:.:.:0,0,0	./.:0,0:0:.:.:.:0,0,0	./.:0,0:0:.:.:.:0,0,0	0/0:7,0:7:15:.:.:0,15,225	0/0:9,0:9:12:.:.:0,12,180	./.:0,0:0:.:.:.:0,0,0	1/1:0,10:10:30:1|1:909767_T_C:450,30,0	./.:0,0:0:.:.:.:0,0,0	./.:0,0:0:.:.:.:0,0,0	./.:0,0:0:.:.:.:0,0,0	1/1:0,9:9:27:1|1:909767_T_C:405,27,0	./.:0,0:0:.:.:.:0,0,0	0/0:9,0:9:4:.:.:0,4,175	./.:0,0:0:.:.:.:0,0,0	./.:0,0:0:.:.:.:0,0,0	1/1:0,3:3:9:.:.:77,9,0	./.:0,0:0:.:.:.:0,0,0	./.:0,0:0:.:.:.:0,0,0	./.:0,0:0:.:.:.:0,0,0	./.:0,0:0:.:.:.:0,0,0	./.:0,0:0:.:.:.:0,0,0	./.:0,0:0:.:.:.:0,0,0	./.:0,0:0:.:.:.:0,0,0	./.:0,0:0:.:.:.:0,0,0	0/0:5,0:5:15:.:.:0,15,124	./.:0,0:0:.:.:.:0,0,0	0/0:4,0:4:12:.:.:0,12,98	0/0:10,0:10:21:.:.:0,21,315	0/1:39,11:50:99:.:.:122,0,2081	0/1:33,17:50:99:.:.:282,0,661	0/1:23,8:31:99:.:.:100,0,463	0/1:37,12:49:99:.:.:279,0,764	0/1:31,8:39:99:.:.:162,0,647	0/1:20,12:32:99:0|1:909767_T_C:444,0,1019	0/1:13,17:30:99:0|1:909767_T_C:675,0,489	0/0:49,5:54:52:.:.:0,52,1993	0/1:8,13:21:99:0|1:909767_T_C:522,0,615	0/1:41,6:47:8:.:.:8,0,1784	0/1:12,6:18:99:.:.:100,0,242	0/0:39,0:39:99:.:.:0,102,1530	0/1:73,19:92:99:0|1:909767_T_C:572,0,3361	0/1:13,6:19:88:.:.:88,0,526	0/1:64,12:76:99:0|1:909767_T_C:353,0,2885	0/1:50,9:59:74:.:.:74,0,1037	0/0:46,0:46:86:.:.:0,86,1033	0/1:20,20:40:99:0|1:909756_C_A:780,0,1084	0/1:12,2:14:4:.:.:4,0,634	0/1:37,19:56:99:.:.:315,0,2085	0/0:25,2:27:18:.:.:0,18,553	0/1:6,3:9:50:.:.:50,0,167	./.:0,0:0:.:.:.:0,0,0	0/1:3,6:9:88:.:.:127,0,88	0/0:1,0:1:3:.:.:0,3,25	./.:0,0:0:.:.:.:0,0,0	./.:0,0:0:.:.:.:0,0,0	0/0:10,0:10:30:.:.:0,30,246	./.:0,0:0:.:.:.:0,0,0	0/0:14,0:14:36:.:.:0,36,540	0/0:1,0:1:3:.:.:0,3,23	./.:0,0:0:.:.:.:0,0,0	0/0:15,0:15:45:.:.:0,45,369	0/0:17,0:17:15:.:.:0,15,225	./.:0,0:0:.:.:.:0,0,0	0/0:22,0:22:60:.:.:0,60,565	0/0:22,0:22:60:.:.:0,60,900	0/0:14,0:14:42:.:.:0,42,345	0/0:6,0:6:18:.:.:0,18,148	./.:0,0:0:.:.:.:0,0,0	./.:0,0:0:.:.:.:0,0,0	./.:0,0:0:.:.:.:0,0,0	0/0:7,0:7:3:.:.:0,3,45	0/0:3,0:3:9:.:.:0,9,74	0/0:8,0:8:18:.:.:0,18,270	0/0:17,0:17:33:.:.:0,33,495	0/0:25,0:25:15:.:.:0,15,225	0/0:37,0:37:81:.:.:0,81,1215	0/0:4,0:4:6:.:.:0,6,90	0/1:31,13:44:99:.:.:238,0,616	0/1:36,7:43:99:0|1:909767_T_C:183,0,1896
superscaffold46	909799	.	G	A	19510.4	.	ANN=A|intron_variant|MODIFIER|CLUMAR_CG009923|CLUMAR_CG009923|transcript|CLUMAR_CG009923-RA|protein_coding|1/4|c.-229-758G>A||||||,A|intron_variant|MODIFIER|CLUMAR_CG010281|CLUMAR_CG010281|transcript|CLUMAR_CG010281-RA|protein_coding|1/1|c.30+45C>T||||||	GT:AD:DP:GQ:PGT:PID:PL	0/0:10,0:10:7:.:.:0,7,200	./.:0,0:0:.:.:.:0,0,0	./.:0,0:0:.:.:.:0,0,0	./.:0,0:0:.:.:.:0,0,0	./.:0,0:0:.:.:.:0,0,0	1/1:0,8:8:24:1|1:909767_T_C:360,24,0	./.:0,0:0:.:.:.:0,0,0	1/1:0,9:9:27:1|1:909799_G_A:376,27,0	0/0:21,0:21:60:.:.:0,60,900	0/1:17,19:36:99:0|1:909799_G_A:675,0,894	0/1:27,4:31:87:0|1:909767_T_C:87,0,2633	0/1:34,5:39:99:0|1:909767_T_C:137,0,1668	./.:0,0:0:.:.:.:0,0,0	0/0:11,0:11:33:.:.:0,33,269	0/1:14,12:26:99:.:.:243,0,275	0/1:9,5:14:99:0|1:909799_G_A:183,0,476	0/1:18,14:32:99:.:.:274,0,349	0/0:24,0:24:72:.:.:0,72,603	0/1:21,4:25:87:0|1:909799_G_A:87,0,1116	1/1:0,9:9:27:.:.:241,27,0	0/1:15,20:35:99:.:.:430,0,266	1/1:0,6:6:18:.:.:160,18,0	0/1:6,7:13:99:.:.:185,0,109	0/0:9,0:9:27:.:.:0,27,223	1/1:0,3:3:9:.:.:80,9,0	0/0:40,0:40:99:.:.:0,103,986	0/1:11,10:21:99:.:.:200,0,209	0/1:19,3:22:63:.:.:63,0,398	0/0:18,0:18:51:.:.:0,51,765	0/0:10,0:10:30:.:.:0,30,247	0/1:7,11:18:99:.:.:268,0,111	./.:0,0:0:.:.:.:0,0,0	0/0:1,0:1:3:.:.:0,3,24	./.:0,0:0:.:.:.:0,0,0	0/0:1,0:1:3:.:.:0,3,25	0/0:3,0:3:9:.:.:0,9,74	1/1:0,13:13:39:.:.:335,39,0	1/1:0,10:10:30:1|1:909767_T_C:450,30,0	1/1:0,14:14:42:1|1:909799_G_A:621,42,0	./.:0,0:0:.:.:.:0,0,0	0/1:8,1:9:18:.:.:18,0,171	1/1:0,11:11:33:.:.:283,33,0	0/0:4,0:4:12:.:.:0,12,96	./.:0,0:0:.:.:.:0,0,0	0/1:8,8:16:99:.:.:158,0,146	./.:0,0:0:.:.:.:0,0,0	0/0:3,0:3:9:.:.:0,9,74	./.:0,0:0:.:.:.:0,0,0	1/1:0,9:9:27:.:.:241,27,0	./.:0,0:0:.:.:.:0,0,0	0/0:3,0:3:9:.:.:0,9,74	./.:0,0:0:.:.:.:0,0,0	0/1:24,11:35:99:0|1:909799_G_A:374,0,975	./.:0,0:0:.:.:.:0,0,0	1/1:0,3:3:9:.:.:77,9,0	0/0:5,0:5:15:.:.:0,15,121	./.:0,0:0:.:.:.:0,0,0	./.:0,0:0:.:.:.:0,0,0	./.:0,0:0:.:.:.:0,0,0	./.:0,0:0:.:.:.:0,0,0	1/1:0,2:2:6:1|1:909799_G_A:90,6,0	./.:0,0:0:.:.:.:0,0,0	./.:0,0:0:.:.:.:0,0,0	./.:0,0:0:.:.:.:0,0,0	./.:0,0:0:.:.:.:0,0,0	1/1:0,11:11:33:.:.:283,33,0	./.:0,0:0:.:.:.:0,0,0	./.:0,0:0:.:.:.:0,0,0	./.:0,0:0:.:.:.:0,0,0	./.:0,0:0:.:.:.:0,0,0	0/0:8,0:8:24:.:.:0,24,195	./.:0,0:0:.:.:.:0,0,0	./.:0,0:0:.:.:.:0,0,0	1/1:0,8:8:24:.:.:206,24,0	./.:0,0:0:.:.:.:0,0,0	0/0:13,0:13:39:.:.:0,39,321	./.:0,0:0:.:.:.:0,0,0	0/1:6,3:9:50:.:.:50,0,126	./.:0,0:0:.:.:.:0,0,0	0/0:8,0:8:21:.:.:0,21,315	0/0:8,0:8:21:.:.:0,21,315	0/1:14,9:23:99:.:.:170,0,277	0/1:5,11:16:99:.:.:237,0,159	./.:0,0:0:.:.:.:0,0,0	./.:0,0:0:.:.:.:0,0,0	./.:0,0:0:.:.:.:0,0,0	1/1:0,11:11:33:.:.:284,33,0	./.:0,0:0:.:.:.:0,0,0	0/0:5,0:5:15:.:.:0,15,120	./.:0,0:0:.:.:.:0,0,0	./.:0,0:0:.:.:.:0,0,0	./.:0,0:0:.:.:.:0,0,0	1/1:0,7:7:21:1|1:909799_G_A:280,21,0	1/1:0,10:10:30:.:.:258,30,0	./.:0,0:0:.:.:.:0,0,0	1/1:0,12:12:36:1|1:909767_T_C:540,36,0	./.:0,0:0:.:.:.:0,0,0	./.:0,0:0:.:.:.:0,0,0	./.:0,0:0:.:.:.:0,0,0	1/1:0,9:9:27:1|1:909767_T_C:405,27,0	./.:0,0:0:.:.:.:0,0,0	0/0:9,0:9:5:.:.:0,5,176	./.:0,0:0:.:.:.:0,0,0	./.:0,0:0:.:.:.:0,0,0	1/1:0,3:3:9:.:.:77,9,0	./.:0,0:0:.:.:.:0,0,0	./.:0,0:0:.:.:.:0,0,0	./.:0,0:0:.:.:.:0,0,0	./.:0,0:0:.:.:.:0,0,0	./.:0,0:0:.:.:.:0,0,0	./.:0,0:0:.:.:.:0,0,0	./.:0,0:0:.:.:.:0,0,0	./.:0,0:0:.:.:.:0,0,0	0/0:5,0:5:12:.:.:0,12,180	./.:0,0:0:.:.:.:0,0,0	0/0:3,0:3:9:.:.:0,9,74	0/1:4,1:5:30:0|1:909799_G_A:30,0,165	0/1:32,17:49:99:0|1:909799_G_A:618,0,1671	0/1:31,17:48:99:.:.:446,0,613	0/1:21,9:30:99:.:.:142,0,429	0/1:41,14:55:99:.:.:359,0,835	0/1:33,6:39:99:.:.:112,0,689	0/1:23,16:39:99:0|1:909767_T_C:600,0,1160	0/1:13,17:30:99:0|1:909767_T_C:759,0,489	0/1:36,16:52:99:0|1:909799_G_A:471,0,1598	0/1:6,14:20:99:0|1:909767_T_C:567,0,565	0/1:37,8:45:99:0|1:909799_G_A:204,0,1734	0/1:13,7:20:99:.:.:119,0,261	0/0:34,0:34:79:.:.:0,79,792	0/1:67,19:86:99:0|1:909767_T_C:616,0,3257	0/1:12,12:24:99:0|1:909799_G_A:420,0,414	0/1:62,13:75:99:0|1:909799_G_A:356,0,3105	0/1:47,8:55:60:.:.:60,0,992	0/0:48,0:48:45:.:.:0,45,993	0/1:17,21:38:99:1|0:909756_C_A:823,0,1544	0/1:8,4:12:99:0|1:909799_G_A:144,0,445	0/1:37,25:62:99:0|1:909799_G_A:919,0,1991	0/0:25,2:27:18:.:.:0,18,572	0/1:7,4:11:70:.:.:70,0,139	./.:0,0:0:.:.:.:0,0,0	0/1:3,7:10:85:.:.:150,0,85	1/1:0,1:1:3:.:.:26,3,0	./.:0,0:0:.:.:.:0,0,0	./.:0,0:0:.:.:.:0,0,0	0/0:10,0:10:27:.:.:0,27,405	./.:0,0:0:.:.:.:0,0,0	0/1:10,5:15:84:.:.:84,0,202	0/0:1,0:1:3:.:.:0,3,23	./.:0,0:0:.:.:.:0,0,0	0/0:15,0:15:42:.:.:0,42,630	1/1:0,15:15:45:.:.:386,45,0	./.:0,0:0:.:.:.:0,0,0	0/0:18,0:18:51:.:.:0,51,765	0/1:21,3:24:12:.:.:12,0,446	0/0:11,0:11:33:.:.:0,33,271	0/0:8,0:8:24:.:.:0,24,195	./.:0,0:0:.:.:.:0,0,0	./.:0,0:0:.:.:.:0,0,0	./.:0,0:0:.:.:.:0,0,0	1/1:0,7:7:21:.:.:180,21,0	0/0:3,0:3:9:.:.:0,9,74	0/0:6,0:6:18:.:.:0,18,148	0/1:8,7:15:99:0|1:909799_G_A:251,0,295	1/1:0,22:22:66:.:.:565,66,0	0/1:20,10:30:99:0|1:909799_G_A:329,0,791	1/1:0,6:6:18:.:.:154,18,0	0/1:27,17:44:99:.:.:384,0,547	0/1:34,6:40:99:0|1:909767_T_C:138,0,1946
superscaffold46	909815	.	T	TG	14231.2	.	ANN=TG|intron_variant|MODIFIER|CLUMAR_CG009923|CLUMAR_CG009923|transcript|CLUMAR_CG009923-RA|protein_coding|1/4|c.-229-742_-229-741insG||||||,TG|intron_variant|MODIFIER|CLUMAR_CG010281|CLUMAR_CG010281|transcript|CLUMAR_CG010281-RA|protein_coding|1/1|c.30+28_30+29insC||||||	GT:AD:DP:GQ:PGT:PID:PL	0/0:10,0:10:30:.:.:0,30,240	./.:0,0:0:.:.:.:0,0,0	./.:0,0:0:.:.:.:0,0,0	./.:0,0:0:.:.:.:0,0,0	./.:0,0:0:.:.:.:0,0,0	1/1:0,8:8:24:1|1:909767_T_C:330,24,0	./.:0,0:0:.:.:.:0,0,0	1/1:0,9:9:27:1|1:909799_G_A:376,27,0	0/0:21,0:21:60:.:.:0,60,900	0/1:17,20:37:99:0|1:909799_G_A:720,0,933	0/1:26,5:31:99:0|1:909767_T_C:140,0,2526	0/1:33,6:39:99:0|1:909767_T_C:137,0,1629	./.:0,0:0:.:.:.:0,0,0	0/0:11,0:11:33:.:.:0,33,269	0/1:13,13:26:68:.:.:68,0,251	0/1:8,5:13:99:0|1:909799_G_A:183,0,476	0/1:22,14:36:53:.:.:53,0,447	0/0:22,0:22:63:.:.:0,63,544	0/1:18,3:21:72:0|1:909799_G_A:72,0,1068	1/1:0,9:9:24:.:.:100,24,0	0/1:13,18:31:99:.:.:126,0,229	1/1:0,8:8:22:.:.:93,22,0	0/1:7,7:14:88:.:.:88,0,230	0/0:9,0:9:27:.:.:0,27,220	1/1:0,4:4:11:.:.:45,11,0	0/0:40,0:40:99:.:.:0,103,986	0/1:11,9:20:60:.:.:60,0,438	0/1:17,3:20:66:.:.:66,0,367	0/0:17,0:17:45:.:.:0,45,675	0/0:9,0:9:27:.:.:0,27,223	0/1:5,12:17:81:.:.:86,0,81	./.:0,0:0:.:.:.:0,0,0	0/0:1,0:1:3:.:.:0,3,24	./.:0,0:0:.:.:.:0,0,0	./.:0,0:0:.:.:.:0,0,0	0/0:5,0:5:15:.:.:0,15,124	1/1:0,11:11:30:.:.:126,30,0	1/1:0,11:11:33:1|1:909767_T_C:486,33,0	1/1:0,14:14:42:1|1:909799_G_A:621,42,0	./.:0,0:0:.:.:.:0,0,0	0/1:8,1:9:9:.:.:9,0,170	1/1:0,10:10:27:.:.:108,27,0	0/0:4,0:4:12:.:.:0,12,96	./.:0,0:0:.:.:.:0,0,0	0/1:7,8:15:62:.:.:62,0,126	./.:0,0:0:.:.:.:0,0,0	0/0:3,0:3:9:.:.:0,9,74	./.:0,0:0:.:.:.:0,0,0	1/1:0,10:10:26:.:.:105,26,0	./.:0,0:0:.:.:.:0,0,0	0/0:5,0:5:15:.:.:0,15,124	./.:0,0:0:.:.:.:0,0,0	0/1:28,11:39:99:0|1:909799_G_A:362,0,1143	./.:0,0:0:.:.:.:0,0,0	1/1:0,3:3:8:.:.:34,8,0	0/0:5,0:5:9:.:.:0,9,135	./.:0,0:0:.:.:.:0,0,0	./.:0,0:0:.:.:.:0,0,0	./.:0,0:0:.:.:.:0,0,0	./.:0,0:0:.:.:.:0,0,0	1/1:0,2:2:6:1|1:909799_G_A:90,6,0	./.:0,0:0:.:.:.:0,0,0	./.:0,0:0:.:.:.:0,0,0	./.:0,0:0:.:.:.:0,0,0	./.:0,0:0:.:.:.:0,0,0	1/1:0,13:13:35:.:.:148,35,0	./.:0,0:0:.:.:.:0,0,0	./.:0,0:0:.:.:.:0,0,0	./.:0,0:0:.:.:.:0,0,0	./.:0,0:0:.:.:.:0,0,0	0/0:10,0:10:30:.:.:0,30,247	./.:0,0:0:.:.:.:0,0,0	./.:0,0:0:.:.:.:0,0,0	1/1:0,6:6:16:.:.:71,16,0	./.:0,0:0:.:.:.:0,0,0	0/0:12,0:12:36:.:.:0,36,295	./.:0,0:0:.:.:.:0,0,0	0/1:8,3:11:4:.:.:4,0,159	./.:0,0:0:.:.:.:0,0,0	0/0:8,0:8:0:.:.:0,0,147	0/0:4,0:4:12:.:.:0,12,99	0/1:12,11:23:54:.:.:54,0,233	0/1:5,11:16:76:.:.:76,0,262	./.:0,0:0:.:.:.:0,0,0	./.:0,0:0:.:.:.:0,0,0	./.:0,0:0:.:.:.:0,0,0	1/1:0,12:12:33:.:.:141,33,0	./.:0,0:0:.:.:.:0,0,0	0/0:5,0:5:15:.:.:0,15,120	./.:0,0:0:.:.:.:0,0,0	./.:0,0:0:.:.:.:0,0,0	./.:0,0:0:.:.:.:0,0,0	1/1:0,8:8:24:1|1:909799_G_A:324,24,0	1/1:0,8:8:22:.:.:90,22,0	./.:0,0:0:.:.:.:0,0,0	1/1:0,15:15:45:1|1:909767_T_C:647,45,0	./.:0,0:0:.:.:.:0,0,0	./.:0,0:0:.:.:.:0,0,0	./.:0,0:0:.:.:.:0,0,0	1/1:0,9:9:27:1|1:909767_T_C:384,27,0	./.:0,0:0:.:.:.:0,0,0	0/0:10,0:10:30:.:.:0,30,244	./.:0,0:0:.:.:.:0,0,0	./.:0,0:0:.:.:.:0,0,0	1/1:0,3:3:8:.:.:34,8,0	./.:0,0:0:.:.:.:0,0,0	./.:0,0:0:.:.:.:0,0,0	./.:0,0:0:.:.:.:0,0,0	./.:0,0:0:.:.:.:0,0,0	./.:0,0:0:.:.:.:0,0,0	./.:0,0:0:.:.:.:0,0,0	./.:0,0:0:.:.:.:0,0,0	./.:0,0:0:.:.:.:0,0,0	0/0:5,0:5:15:.:.:0,15,124	./.:0,0:0:.:.:.:0,0,0	0/0:3,0:3:9:.:.:0,9,74	0/1:4,1:5:30:0|1:909799_G_A:30,0,165	0/1:33,17:50:99:0|1:909799_G_A:614,0,1751	0/1:25,16:41:57:.:.:57,0,468	0/1:25,10:35:8:.:.:8,0,466	0/1:38,15:53:12:.:.:12,0,745	0/0:36,6:42:9:.:.:0,9,755	0/1:23,14:37:99:0|1:909767_T_C:513,0,1163	0/1:13,16:29:99:0|1:909767_T_C:633,0,498	0/1:39,18:57:99:0|1:909799_G_A:534,0,1750	0/1:6,16:22:99:0|1:909767_T_C:620,0,464	0/1:39,8:47:99:0|1:909799_G_A:198,0,1859	0/1:14,7:21:19:.:.:19,0,266	0/0:34,0:34:54:.:.:0,54,766	0/1:62,18:80:99:0|1:909767_T_C:580,0,3096	0/1:10,11:21:99:0|1:909799_G_A:400,0,409	0/1:65,11:76:99:0|1:909799_G_A:257,0,3300	0/1:53,7:60:50:.:.:50,0,1059	0/0:47,0:47:38:.:.:0,38,1003	0/1:21,19:40:99:1|0:909756_C_A:767,0,1583	0/1:7,5:12:99:0|1:909799_G_A:179,0,420	0/1:40,24:64:99:0|1:909799_G_A:904,0,2137	0/0:20,2:22:44:.:.:0,44,444	0/1:8,3:11:1:.:.:1,0,207	./.:0,0:0:.:.:.:0,0,0	0/1:2,8:10:62:.:.:65,0,62	1/1:0,1:1:3:.:.:12,3,0	./.:0,0:0:.:.:.:0,0,0	./.:0,0:0:.:.:.:0,0,0	0/0:11,0:11:27:.:.:0,27,405	./.:0,0:0:.:.:.:0,0,0	0/1:8,5:13:21:.:.:21,0,151	0/0:1,0:1:3:.:.:0,3,24	./.:0,0:0:.:.:.:0,0,0	0/0:16,0:16:42:.:.:0,42,630	1/1:0,15:15:41:.:.:177,41,0	./.:0,0:0:.:.:.:0,0,0	0/0:17,0:17:45:.:.:0,45,675	0/0:20,4:24:31:.:.:0,31,428	0/0:11,0:11:33:.:.:0,33,271	0/0:7,0:7:21:.:.:0,21,173	./.:0,0:0:.:.:.:0,0,0	./.:0,0:0:.:.:.:0,0,0	./.:0,0:0:.:.:.:0,0,0	1/1:0,7:7:19:.:.:79,19,0	0/0:2,0:2:6:.:.:0,6,48	0/0:8,0:8:24:.:.:0,24,198	0/1:8,8:16:99:0|1:909799_G_A:290,0,314	1/1:0,25:25:69:.:.:304,69,0	0/1:20,9:29:99:0|1:909799_G_A:332,0,769	1/1:0,8:8:21:.:.:88,21,0	0/1:33,18:51:99:.:.:105,0,608	0/1:38,6:44:99:0|1:909767_T_C:138,0,1840
superscaffold46	909829	.	T	C	18965.9	.	ANN=C|intron_variant|MODIFIER|CLUMAR_CG009923|CLUMAR_CG009923|transcript|CLUMAR_CG009923-RA|protein_coding|1/4|c.-229-728T>C||||||,C|intron_variant|MODIFIER|CLUMAR_CG010281|CLUMAR_CG010281|transcript|CLUMAR_CG010281-RA|protein_coding|1/1|c.30+15A>G||||||	GT:AD:DP:GQ:PGT:PID:PL	0/0:10,0:10:30:.:.:0,30,240	./.:0,0:0:.:.:.:0,0,0	./.:0,0:0:.:.:.:0,0,0	./.:0,0:0:.:.:.:0,0,0	./.:0,0:0:.:.:.:0,0,0	1/1:0,6:6:18:1|1:909767_T_C:240,18,0	./.:0,0:0:.:.:.:0,0,0	1/1:0,8:8:27:1|1:909799_G_A:376,27,0	0/0:20,0:20:54:.:.:0,54,810	0/1:17,16:33:99:0|1:909799_G_A:616,0,923	0/1:27,9:36:99:0|1:909767_T_C:201,0,2413	0/1:30,6:36:99:0|1:909767_T_C:152,0,1302	./.:0,0:0:.:.:.:0,0,0	0/0:13,0:13:39:.:.:0,39,321	0/1:12,13:25:99:.:.:243,0,238	0/1:6,6:12:99:0|1:909799_G_A:213,0,362	0/1:23,14:37:99:.:.:231,0,477	0/0:22,0:22:63:.:.:0,63,544	0/1:17,5:22:99:0|1:909799_G_A:118,0,1014	1/1:0,9:9:27:.:.:220,27,0	0/1:11,18:29:99:.:.:353,0,202	1/1:0,9:9:27:.:.:220,27,0	0/1:8,7:15:99:.:.:167,0,263	0/0:9,0:9:21:.:.:0,21,315	1/1:0,6:6:18:.:.:146,18,0	0/0:40,0:40:99:.:.:0,103,986	0/1:12,8:20:99:.:.:135,0,255	0/1:19,3:22:48:.:.:48,0,437	0/0:18,0:18:54:.:.:0,54,445	0/0:9,0:9:5:.:.:0,5,188	0/1:5,13:18:79:.:.:294,0,79	./.:0,0:0:.:.:.:0,0,0	0/0:1,0:1:3:.:.:0,3,24	./.:0,0:0:.:.:.:0,0,0	./.:0,0:0:.:.:.:0,0,0	0/0:6,0:6:18:.:.:0,18,148	1/1:0,12:12:36:.:.:294,36,0	1/1:0,10:10:30:1|1:909767_T_C:441,30,0	1/1:0,14:14:42:1|1:909799_G_A:595,42,0	./.:0,0:0:.:.:.:0,0,0	0/1:8,1:9:9:.:.:9,0,174	1/1:0,10:10:30:.:.:244,30,0	0/0:4,0:4:12:.:.:0,12,95	./.:0,0:0:.:.:.:0,0,0	0/1:7,11:18:99:.:.:215,0,124	./.:0,0:0:.:.:.:0,0,0	0/0:3,0:3:9:.:.:0,9,74	./.:0,0:0:.:.:.:0,0,0	1/1:0,8:8:24:.:.:195,24,0	./.:0,0:0:.:.:.:0,0,0	0/0:5,0:5:15:.:.:0,15,124	./.:0,0:0:.:.:.:0,0,0	0/1:27,9:36:99:0|1:909799_G_A:291,0,1171	./.:0,0:0:.:.:.:0,0,0	1/1:0,3:3:9:.:.:75,9,0	0/0:3,0:3:9:.:.:0,9,74	./.:0,0:0:.:.:.:0,0,0	./.:0,0:0:.:.:.:0,0,0	./.:0,0:0:.:.:.:0,0,0	./.:0,0:0:.:.:.:0,0,0	1/1:0,2:2:6:1|1:909799_G_A:90,6,0	./.:0,0:0:.:.:.:0,0,0	./.:0,0:0:.:.:.:0,0,0	./.:0,0:0:.:.:.:0,0,0	./.:0,0:0:.:.:.:0,0,0	1/1:0,13:13:39:.:.:317,39,0	./.:0,0:0:.:.:.:0,0,0	./.:0,0:0:.:.:.:0,0,0	./.:0,0:0:.:.:.:0,0,0	./.:0,0:0:.:.:.:0,0,0	0/0:11,0:11:33:.:.:0,33,272	./.:0,0:0:.:.:.:0,0,0	./.:0,0:0:.:.:.:0,0,0	1/1:0,6:6:18:.:.:147,18,0	./.:0,0:0:.:.:.:0,0,0	0/0:13,0:13:39:.:.:0,39,335	./.:0,0:0:.:.:.:0,0,0	0/1:8,3:11:40:.:.:40,0,171	./.:0,0:0:.:.:.:0,0,0	0/0:5,0:5:12:.:.:0,12,180	0/0:6,0:6:18:.:.:0,18,148	0/1:12,10:22:99:.:.:179,0,241	0/1:6,11:17:99:.:.:217,0,187	./.:0,0:0:.:.:.:0,0,0	./.:0,0:0:.:.:.:0,0,0	./.:0,0:0:.:.:.:0,0,0	1/1:0,10:10:30:.:.:245,30,0	./.:0,0:0:.:.:.:0,0,0	0/0:5,0:5:15:.:.:0,15,120	./.:0,0:0:.:.:.:0,0,0	./.:0,0:0:.:.:.:0,0,0	./.:0,0:0:.:.:.:0,0,0	1/1:0,6:6:21:1|1:909799_G_A:287,21,0	1/1:0,9:9:27:.:.:210,27,0	./.:0,0:0:.:.:.:0,0,0	1/1:0,15:15:45:1|1:909767_T_C:647,45,0	./.:0,0:0:.:.:.:0,0,0	./.:0,0:0:.:.:.:0,0,0	./.:0,0:0:.:.:.:0,0,0	1/1:0,10:10:30:1|1:909767_T_C:379,30,0	./.:0,0:0:.:.:.:0,0,0	0/0:10,0:10:27:.:.:0,27,405	./.:0,0:0:.:.:.:0,0,0	./.:0,0:0:.:.:.:0,0,0	1/1:0,3:3:9:.:.:73,9,0	./.:0,0:0:.:.:.:0,0,0	./.:0,0:0:.:.:.:0,0,0	./.:0,0:0:.:.:.:0,0,0	./.:0,0:0:.:.:.:0,0,0	./.:0,0:0:.:.:.:0,0,0	./.:0,0:0:.:.:.:0,0,0	./.:0,0:0:.:.:.:0,0,0	./.:0,0:0:.:.:.:0,0,0	0/0:6,0:6:18:.:.:0,18,145	./.:0,0:0:.:.:.:0,0,0	0/0:3,0:3:9:.:.:0,9,74	0/1:2,1:3:33:0|1:909799_G_A:33,0,123	0/1:31,20:51:99:0|1:909799_G_A:633,0,1662	0/1:22,14:36:99:.:.:367,0,419	0/1:20,11:31:99:.:.:220,0,412	0/1:39,16:55:99:.:.:348,0,841	0/1:41,6:47:69:.:.:69,0,895	0/1:26,17:43:99:0|1:909767_T_C:543,0,1134	0/1:11,18:29:99:0|1:909767_T_C:681,0,408	0/1:40,12:52:99:0|1:909799_G_A:353,0,1731	0/1:6,17:23:99:0|1:909767_T_C:641,0,412	0/1:36,8:44:99:0|1:909799_G_A:204,0,1653	0/1:14,8:22:99:.:.:129,0,288	0/0:33,0:33:49:.:.:0,49,742	0/1:58,17:75:99:0|1:909767_T_C:553,0,2788	0/1:10,11:21:99:0|1:909799_G_A:403,0,387	0/1:68,9:77:99:0|1:909799_G_A:170,0,3212	0/1:55,9:64:99:.:.:203,0,1168	0/0:48,0:48:70:.:.:0,70,1081	0/1:23,24:47:99:1|0:909756_C_A:754,0,1616	0/1:7,8:15:99:0|1:909799_G_A:243,0,411	0/1:39,26:65:99:0|1:909799_G_A:886,0,2063	0/0:23,1:24:36:.:.:0,36,537	0/1:8,4:12:62:.:.:62,0,165	./.:0,0:0:.:.:.:0,0,0	0/1:2,8:10:60:.:.:164,0,60	1/1:0,1:1:3:.:.:24,3,0	./.:0,0:0:.:.:.:0,0,0	./.:0,0:0:.:.:.:0,0,0	0/0:10,0:10:30:.:.:0,30,245	./.:0,0:0:.:.:.:0,0,0	0/1:8,5:13:83:.:.:83,0,165	0/0:1,0:1:3:.:.:0,3,24	./.:0,0:0:.:.:.:0,0,0	0/0:16,0:16:48:.:.:0,48,412	1/1:0,16:16:48:.:.:380,48,0	./.:0,0:0:.:.:.:0,0,0	0/0:14,0:14:42:.:.:0,42,361	0/1:19,3:22:30:.:.:30,0,415	0/0:8,0:8:24:.:.:0,24,197	0/0:7,0:7:21:.:.:0,21,173	./.:0,0:0:.:.:.:0,0,0	./.:0,0:0:.:.:.:0,0,0	./.:0,0:0:.:.:.:0,0,0	1/1:0,7:7:21:.:.:171,21,0	0/0:2,0:2:6:.:.:0,6,48	0/0:8,0:8:24:.:.:0,24,198	0/1:10,8:18:99:0|1:909799_G_A:287,0,337	1/1:0,25:25:75:.:.:611,75,0	0/1:16,8:24:99:0|1:909799_G_A:321,0,621	1/1:0,7:7:21:.:.:171,21,0	0/1:32,19:51:99:.:.:397,0,659	0/1:38,6:44:99:0|1:909767_T_C:138,0,1708
superscaffold46	909897	.	C	T	31578.2	.	ANN=T|missense_variant|MODERATE|CLUMAR_CG010278|CLUMAR_CG010278|transcript|CLUMAR_CG010278-RA|protein_coding|2/2|c.163G>A|p.Asp55Asn|163/180|163/180|55/59||,T|intron_variant|MODIFIER|CLUMAR_CG009923|CLUMAR_CG009923|transcript|CLUMAR_CG009923-RA|protein_coding|1/4|c.-229-660C>T||||||	GT:AD:DP:GQ:PGT:PID:PL	0/0:6,0:6:18:.:.:0,18,147	./.:0,0:0:.:.:.:0,0,0	./.:0,0:0:.:.:.:0,0,0	./.:0,0:0:.:.:.:0,0,0	./.:0,0:0:.:.:.:0,0,0	1/1:0,17:17:51:1|1:909897_C_T:711,51,0	./.:0,0:0:.:.:.:0,0,0	1/1:0,7:7:21:1|1:909874_C_T:315,21,0	0/0:17,0:17:45:.:.:0,45,675	0/1:17,24:41:99:0|1:909897_C_T:905,0,740	0/1:28,13:41:99:0|1:909897_C_T:462,0,1711	0/1:35,7:42:99:0|1:909897_C_T:186,0,1471	./.:0,0:0:.:.:.:0,0,0	0/0:12,0:12:36:.:.:0,36,297	0/1:10,14:24:99:0|1:909897_C_T:558,0,403	0/1:5,5:10:99:0|1:909897_C_T:195,0,203	0/1:20,10:30:99:0|1:909897_C_T:360,0,838	0/0:25,0:25:72:.:.:0,72,1080	0/1:22,5:27:99:0|1:909897_C_T:144,0,958	1/1:0,10:10:30:1|1:909897_C_T:450,30,0	0/1:12,18:30:99:0|1:909897_C_T:701,0,545	1/1:0,9:9:27:1|1:909897_C_T:405,27,0	0/1:8,6:14:99:0|1:909897_C_T:228,0,334	0/0:11,0:11:33:.:.:0,33,272	1/1:0,5:5:15:1|1:909897_C_T:220,15,0	0/0:40,0:40:99:.:.:0,103,986	0/1:9,6:15:99:0|1:909897_C_T:195,0,393	0/1:23,8:31:99:0|1:909897_C_T:267,0,968	0/0:21,0:21:57:.:.:0,57,855	0/0:6,0:6:18:.:.:0,18,148	0/1:6,14:20:99:0|1:909897_C_T:498,0,198	./.:0,0:0:.:.:.:0,0,0	0/0:1,0:1:3:.:.:0,3,24	./.:0,0:0:.:.:.:0,0,0	0/0:5,0:5:15:.:.:0,15,124	0/0:7,0:7:21:.:.:0,21,173	1/1:0,11:11:33:1|1:909897_C_T:495,33,0	1/1:0,9:9:30:1|1:909897_C_T:450,30,0	1/1:0,12:12:36:1|1:909874_C_T:540,36,0	./.:0,0:0:.:.:.:0,0,0	0/1:4,1:5:30:0|1:909897_C_T:30,0,165	1/1:0,9:9:27:1|1:909897_C_T:405,27,0	0/0:1,0:1:3:.:.:0,3,23	./.:0,0:0:.:.:.:0,0,0	0/1:4,14:18:99:0|1:909897_C_T:535,0,126	./.:0,0:0:.:.:.:0,0,0	./.:0,0:0:.:.:.:0,0,0	./.:0,0:0:.:.:.:0,0,0	1/1:0,11:11:33:1|1:909897_C_T:495,33,0	./.:0,0:0:.:.:.:0,0,0	0/0:7,0:7:21:.:.:0,21,173	./.:0,0:0:.:.:.:0,0,0	0/1:25,12:37:99:0|1:909874_C_T:426,0,1056	./.:0,0:0:.:.:.:0,0,0	1/1:0,4:4:12:1|1:909897_C_T:180,12,0	0/0:5,0:5:15:.:.:0,15,124	./.:0,0:0:.:.:.:0,0,0	./.:0,0:0:.:.:.:0,0,0	./.:0,0:0:.:.:.:0,0,0	./.:0,0:0:.:.:.:0,0,0	1/1:0,2:2:6:1|1:909874_C_T:90,6,0	./.:0,0:0:.:.:.:0,0,0	./.:0,0:0:.:.:.:0,0,0	./.:0,0:0:.:.:.:0,0,0	./.:0,0:0:.:.:.:0,0,0	1/1:0,11:11:33:1|1:909897_C_T:495,33,0	./.:0,0:0:.:.:.:0,0,0	./.:0,0:0:.:.:.:0,0,0	./.:0,0:0:.:.:.:0,0,0	./.:0,0:0:.:.:.:0,0,0	0/0:10,0:10:30:.:.:0,30,244	0/0:1,0:1:3:.:.:0,3,25	./.:0,0:0:.:.:.:0,0,0	1/1:0,8:8:24:1|1:909897_C_T:360,24,0	./.:0,0:0:.:.:.:0,0,0	0/0:13,0:13:36:.:.:0,36,540	./.:0,0:0:.:.:.:0,0,0	0/1:7,2:9:63:0|1:909897_C_T:63,0,313	./.:0,0:0:.:.:.:0,0,0	0/0:5,0:5:15:.:.:0,15,122	0/0:9,0:9:27:.:.:0,27,220	0/1:9,16:25:99:0|1:909897_C_T:600,0,323	0/1:7,7:14:99:0|1:909897_C_T:253,0,271	./.:0,0:0:.:.:.:0,0,0	./.:0,0:0:.:.:.:0,0,0	./.:0,0:0:.:.:.:0,0,0	1/1:0,12:12:36:1|1:909897_C_T:540,36,0	./.:0,0:0:.:.:.:0,0,0	0/0:8,0:8:21:.:.:0,21,315	./.:0,0:0:.:.:.:0,0,0	./.:0,0:0:.:.:.:0,0,0	./.:0,0:0:.:.:.:0,0,0	1/1:0,8:8:24:1|1:909874_C_T:360,24,0	1/1:0,12:12:39:1|1:909897_C_T:566,39,0	./.:0,0:0:.:.:.:0,0,0	1/1:0,14:14:42:1|1:909897_C_T:578,42,0	./.:0,0:0:.:.:.:0,0,0	./.:0,0:0:.:.:.:0,0,0	./.:0,0:0:.:.:.:0,0,0	1/1:0,17:17:51:1|1:909897_C_T:742,51,0	./.:0,0:0:.:.:.:0,0,0	0/0:11,0:11:33:.:.:0,33,270	./.:0,0:0:.:.:.:0,0,0	./.:0,0:0:.:.:.:0,0,0	1/1:0,3:3:9:1|1:909897_C_T:135,9,0	./.:0,0:0:.:.:.:0,0,0	./.:0,0:0:.:.:.:0,0,0	./.:0,0:0:.:.:.:0,0,0	./.:0,0:0:.:.:.:0,0,0	./.:0,0:0:.:.:.:0,0,0	./.:0,0:0:.:.:.:0,0,0	./.:0,0:0:.:.:.:0,0,0	./.:0,0:0:.:.:.:0,0,0	0/0:3,0:3:9:.:.:0,9,74	./.:0,0:0:.:.:.:0,0,0	0/0:5,0:5:15:.:.:0,15,121	0/0:4,0:4:0:.:.:0,0,50	0/1:22,10:32:99:0|1:909897_C_T:351,0,936	0/1:22,19:41:99:0|1:909897_C_T:729,0,935	0/1:23,12:35:99:0|1:909897_C_T:435,0,962	0/1:41,26:67:99:0|1:909897_C_T:1011,0,1692	0/1:48,15:63:99:.:.:350,0,960	0/1:21,24:45:99:0|1:909897_C_T:1029,0,1136	0/1:12,19:31:99:0|1:909897_C_T:736,0,423	0/1:40,18:58:99:0|1:909897_C_T:672,0,2152	0/1:12,28:40:99:0|1:909897_C_T:1114,0,443	0/1:43,15:58:99:0|1:909897_C_T:465,0,2634	0/1:17,3:20:69:0|1:909897_C_T:69,0,981	0/1:27,2:29:3:0|1:909897_C_T:3,0,1113	0/1:55,17:72:99:0|1:909897_C_T:542,0,2294	0/1:13,11:24:99:0|1:909897_C_T:420,0,682	0/1:73,9:82:99:0|1:909897_C_T:146,0,4395	0/1:55,13:68:99:0|1:909897_C_T:403,0,2298	0/0:45,0:45:99:.:.:0,109,1059	0/1:24,31:55:99:0|1:909897_C_T:1220,0,1630	0/1:8,14:22:99:0|1:909897_C_T:564,0,294	0/1:42,38:80:99:0|1:909897_C_T:1450,0,1641	0/0:27,0:27:55:.:.:0,55,617	0/1:9,11:20:99:0|1:909897_C_T:435,0,340	./.:0,0:0:.:.:.:0,0,0	0/1:1,10:11:12:0|1:909897_C_T:417,0,12	1/1:0,1:1:3:1|1:909897_C_T:45,3,0	./.:0,0:0:.:.:.:0,0,0	./.:0,0:0:.:.:.:0,0,0	0/0:10,0:10:30:.:.:0,30,246	./.:0,0:0:.:.:.:0,0,0	0/1:15,6:21:99:0|1:909897_C_T:207,0,612	0/0:2,0:2:6:.:.:0,6,49	./.:0,0:0:.:.:.:0,0,0	0/0:22,0:22:63:.:.:0,63,569	1/1:0,12:12:42:1|1:909897_C_T:578,42,0	./.:0,0:0:.:.:.:0,0,0	0/0:15,0:15:42:.:.:0,42,630	0/1:19,3:22:69:0|1:909897_C_T:69,0,789	0/0:12,0:12:36:.:.:0,36,296	0/0:9,0:9:27:.:.:0,27,218	./.:0,0:0:.:.:.:0,0,0	./.:0,0:0:.:.:.:0,0,0	./.:0,0:0:.:.:.:0,0,0	1/1:0,8:8:24:1|1:909897_C_T:360,24,0	0/0:2,0:2:6:.:.:0,6,47	0/0:11,0:11:33:.:.:0,33,271	0/1:9,14:23:99:0|1:909874_C_T:561,0,336	1/1:0,29:29:90:1|1:909897_C_T:1289,90,0	0/1:17,8:25:99:0|1:909874_C_T:279,0,774	1/1:0,5:5:15:1|1:909897_C_T:225,15,0	0/1:34,20:54:99:0|1:909897_C_T:738,0,1403	0/0:48,3:51:18:0|1:909897_C_T:0,18,2214
superscaffold46	909903	.	G	A	32234.4	.	ANN=A|synonymous_variant|LOW|CLUMAR_CG010278|CLUMAR_CG010278|transcript|CLUMAR_CG010278-RA|protein_coding|2/2|c.157C>T|p.Leu53Leu|157/180|157/180|53/59||,A|intron_variant|MODIFIER|CLUMAR_CG009923|CLUMAR_CG009923|transcript|CLUMAR_CG009923-RA|protein_coding|1/4|c.-229-654G>A||||||	GT:AD:DP:GQ:PGT:PID:PL	0/0:5,0:5:15:.:.:0,15,124	./.:0,0:0:.:.:.:0,0,0	./.:0,0:0:.:.:.:0,0,0	./.:0,0:0:.:.:.:0,0,0	./.:0,0:0:.:.:.:0,0,0	1/1:0,17:17:51:1|1:909897_C_T:720,51,0	./.:0,0:0:.:.:.:0,0,0	1/1:0,6:6:21:1|1:909874_C_T:315,21,0	0/0:15,0:15:42:.:.:0,42,630	0/1:17,23:40:99:0|1:909897_C_T:1031,0,731	0/1:28,13:41:99:0|1:909897_C_T:459,0,1734	0/1:33,7:40:99:0|1:909897_C_T:189,0,1453	./.:0,0:0:.:.:.:0,0,0	0/0:15,0:15:42:.:.:0,42,630	0/1:11,14:25:99:0|1:909897_C_T:555,0,414	0/1:5,5:10:99:0|1:909897_C_T:195,0,203	0/1:19,10:29:99:0|1:909897_C_T:360,0,838	0/0:25,0:25:72:.:.:0,72,1080	0/1:22,6:28:99:0|1:909897_C_T:157,0,978	1/1:0,12:12:36:1|1:909897_C_T:490,36,0	0/1:11,18:29:99:0|1:909897_C_T:788,0,521	1/1:0,9:9:27:1|1:909897_C_T:405,27,0	0/1:8,6:14:99:0|1:909897_C_T:228,0,334	0/0:11,0:11:27:.:.:0,27,405	1/1:0,5:5:15:1|1:909897_C_T:220,15,0	0/0:40,0:40:99:.:.:0,103,986	0/1:9,7:16:99:0|1:909897_C_T:236,0,390	0/1:23,8:31:99:0|1:909897_C_T:267,0,968	0/0:21,0:21:57:.:.:0,57,855	0/0:6,0:6:18:.:.:0,18,148	0/1:6,13:19:99:0|1:909897_C_T:498,0,198	./.:0,0:0:.:.:.:0,0,0	0/0:1,0:1:3:.:.:0,3,24	./.:0,0:0:.:.:.:0,0,0	0/0:5,0:5:15:.:.:0,15,124	0/0:7,0:7:21:.:.:0,21,173	1/1:0,11:11:33:1|1:909897_C_T:495,33,0	1/1:0,10:10:30:1|1:909897_C_T:450,30,0	1/1:0,12:12:36:1|1:909874_C_T:540,36,0	./.:0,0:0:.:.:.:0,0,0	0/1:4,1:5:30:0|1:909897_C_T:30,0,165	1/1:0,10:10:30:1|1:909897_C_T:430,30,0	0/0:1,0:1:3:.:.:0,3,23	./.:0,0:0:.:.:.:0,0,0	0/1:4,15:19:99:0|1:909897_C_T:560,0,123	./.:0,0:0:.:.:.:0,0,0	./.:0,0:0:.:.:.:0,0,0	./.:0,0:0:.:.:.:0,0,0	1/1:0,12:12:36:1|1:909897_C_T:515,36,0	./.:0,0:0:.:.:.:0,0,0	0/0:7,0:7:21:.:.:0,21,173	./.:0,0:0:.:.:.:0,0,0	0/1:26,11:37:99:0|1:909874_C_T:381,0,1094	./.:0,0:0:.:.:.:0,0,0	1/1:0,4:4:12:1|1:909897_C_T:180,12,0	0/0:5,0:5:15:.:.:0,15,124	./.:0,0:0:.:.:.:0,0,0	./.:0,0:0:.:.:.:0,0,0	./.:0,0:0:.:.:.:0,0,0	./.:0,0:0:.:.:.:0,0,0	1/1:0,4:4:12:1|1:909874_C_T:180,12,0	./.:0,0:0:.:.:.:0,0,0	./.:0,0:0:.:.:.:0,0,0	./.:0,0:0:.:.:.:0,0,0	./.:0,0:0:.:.:.:0,0,0	1/1:0,11:11:33:1|1:909897_C_T:495,33,0	./.:0,0:0:.:.:.:0,0,0	./.:0,0:0:.:.:.:0,0,0	./.:0,0:0:.:.:.:0,0,0	./.:0,0:0:.:.:.:0,0,0	0/0:10,0:10:30:.:.:0,30,244	0/0:1,0:1:3:.:.:0,3,25	./.:0,0:0:.:.:.:0,0,0	1/1:0,8:8:24:1|1:909897_C_T:360,24,0	./.:0,0:0:.:.:.:0,0,0	0/0:14,0:14:42:.:.:0,42,343	./.:0,0:0:.:.:.:0,0,0	0/1:7,3:10:85:0|1:909897_C_T:85,0,310	./.:0,0:0:.:.:.:0,0,0	0/0:5,0:5:15:.:.:0,15,122	0/0:9,0:9:27:.:.:0,27,220	0/1:8,15:23:99:0|1:909897_C_T:582,0,309	0/1:6,6:12:99:0|1:909897_C_T:231,0,274	./.:0,0:0:.:.:.:0,0,0	./.:0,0:0:.:.:.:0,0,0	./.:0,0:0:.:.:.:0,0,0	1/1:0,12:12:36:1|1:909897_C_T:540,36,0	./.:0,0:0:.:.:.:0,0,0	0/0:6,0:6:18:.:.:0,18,151	./.:0,0:0:.:.:.:0,0,0	./.:0,0:0:.:.:.:0,0,0	./.:0,0:0:.:.:.:0,0,0	1/1:0,8:8:24:1|1:909874_C_T:360,24,0	1/1:0,13:13:39:1|1:909897_C_T:566,39,0	./.:0,0:0:.:.:.:0,0,0	1/1:0,12:12:39:1|1:909897_C_T:565,39,0	./.:0,0:0:.:.:.:0,0,0	./.:0,0:0:.:.:.:0,0,0	./.:0,0:0:.:.:.:0,0,0	1/1:0,18:18:54:1|1:909897_C_T:767,54,0	./.:0,0:0:.:.:.:0,0,0	0/0:10,0:10:30:.:.:0,30,247	./.:0,0:0:.:.:.:0,0,0	./.:0,0:0:.:.:.:0,0,0	1/1:0,4:4:12:1|1:909897_C_T:160,12,0	./.:0,0:0:.:.:.:0,0,0	./.:0,0:0:.:.:.:0,0,0	./.:0,0:0:.:.:.:0,0,0	./.:0,0:0:.:.:.:0,0,0	./.:0,0:0:.:.:.:0,0,0	./.:0,0:0:.:.:.:0,0,0	./.:0,0:0:.:.:.:0,0,0	./.:0,0:0:.:.:.:0,0,0	0/0:3,0:3:9:.:.:0,9,74	./.:0,0:0:.:.:.:0,0,0	0/0:5,0:5:15:.:.:0,15,121	0/0:4,0:4:0:.:.:0,0,48	0/1:23,11:34:99:0|1:909897_C_T:408,0,973	0/1:24,19:43:99:0|1:909897_C_T:726,0,979	0/1:22,12:34:99:0|1:909897_C_T:438,0,951	0/1:44,28:72:99:0|1:909897_C_T:1006,0,1702	0/1:55,8:63:99:0|1:909903_G_A:151,0,2301	0/1:21,29:50:99:0|1:909897_C_T:1152,0,1127	0/1:12,19:31:99:0|1:909897_C_T:778,0,444	0/1:40,19:59:99:0|1:909897_C_T:674,0,2141	0/1:12,27:39:99:0|1:909897_C_T:1114,0,443	0/1:44,14:58:99:0|1:909897_C_T:455,0,2637	0/1:20,3:23:63:0|1:909897_C_T:63,0,1048	0/0:28,2:30:0:0|1:909897_C_T:0,0,1124	0/1:57,17:74:99:0|1:909897_C_T:542,0,2349	0/1:14,11:25:99:0|1:909897_C_T:420,0,682	0/1:74,9:83:99:0|1:909897_C_T:162,0,4488	0/1:55,14:69:99:0|1:909897_C_T:403,0,2294	0/0:47,0:47:89:.:.:0,89,1055	0/1:28,31:59:99:0|1:909897_C_T:1217,0,1664	0/1:8,14:22:99:0|1:909897_C_T:564,0,294	0/1:41,38:79:99:0|1:909897_C_T:1464,0,1641	0/0:27,0:27:55:.:.:0,55,612	0/1:9,12:21:99:0|1:909897_C_T:451,0,337	./.:0,0:0:.:.:.:0,0,0	0/1:1,10:11:12:0|1:909897_C_T:417,0,12	1/1:0,1:1:3:1|1:909897_C_T:45,3,0	./.:0,0:0:.:.:.:0,0,0	./.:0,0:0:.:.:.:0,0,0	0/0:10,0:10:30:.:.:0,30,246	./.:0,0:0:.:.:.:0,0,0	0/1:15,7:22:99:0|1:909897_C_T:246,0,632	0/0:2,0:2:6:.:.:0,6,49	./.:0,0:0:.:.:.:0,0,0	0/0:22,0:22:63:.:.:0,63,569	1/1:0,14:14:42:1|1:909897_C_T:578,42,0	./.:0,0:0:.:.:.:0,0,0	0/0:15,0:15:45:.:.:0,45,371	0/1:19,4:23:99:0|1:909897_C_T:111,0,786	0/0:12,0:12:33:.:.:0,33,495	0/0:9,0:9:27:.:.:0,27,218	./.:0,0:0:.:.:.:0,0,0	./.:0,0:0:.:.:.:0,0,0	./.:0,0:0:.:.:.:0,0,0	1/1:0,9:9:27:1|1:909897_C_T:386,27,0	0/0:2,0:2:6:.:.:0,6,47	0/0:11,0:11:27:.:.:0,27,405	0/1:9,14:23:99:0|1:909874_C_T:561,0,336	1/1:0,30:30:93:1|1:909897_C_T:1308,93,0	0/1:20,8:28:99:0|1:909874_C_T:294,0,831	1/1:0,5:5:15:1|1:909897_C_T:225,15,0	0/1:33,21:54:99:0|1:909897_C_T:763,0,1372	0/0:47,3:50:16:0|1:909897_C_T:0,16,2200
superscaffold46	909945	.	T	A	18997.9	.	ANN=A|missense_variant|MODERATE|CLUMAR_CG010278|CLUMAR_CG010278|transcript|CLUMAR_CG010278-RA|protein_coding|2/2|c.115A>T|p.Asn39Tyr|115/180|115/180|39/59||,A|intron_variant|MODIFIER|CLUMAR_CG009923|CLUMAR_CG009923|transcript|CLUMAR_CG009923-RA|protein_coding|1/4|c.-229-612T>A||||||	GT:AD:DP:GQ:PGT:PID:PL	0/0:8,0:8:24:.:.:0,24,194	./.:0,0:0:.:.:.:0,0,0	./.:0,0:0:.:.:.:0,0,0	./.:0,0:0:.:.:.:0,0,0	./.:0,0:0:.:.:.:0,0,0	1/1:0,18:18:54:1|1:909945_T_A:793,54,0	./.:0,0:0:.:.:.:0,0,0	0/0:9,0:9:27:.:.:0,27,223	0/0:15,0:15:45:.:.:0,45,383	0/0:41,0:41:99:.:.:0,99,988	0/1:27,13:40:99:0|1:909945_T_A:460,0,1053	0/1:28,7:35:99:0|1:909945_T_A:188,0,1280	./.:0,0:0:.:.:.:0,0,0	0/0:14,0:14:42:.:.:0,42,346	0/0:27,0:27:69:.:.:0,69,1035	0/0:13,0:13:39:.:.:0,39,321	0/0:35,0:35:99:.:.:0,102,1530	0/0:24,0:24:72:.:.:0,72,612	0/0:30,0:30:90:.:.:0,90,739	1/1:0,15:15:45:1|1:909945_T_A:671,45,0	0/0:41,0:41:99:.:.:0,100,1020	0/0:16,0:16:42:.:.:0,42,630	0/1:9,4:13:99:0|1:909945_T_A:141,0,392	0/0:12,0:12:36:.:.:0,36,294	0/0:5,0:5:15:.:.:0,15,124	0/0:40,0:40:99:.:.:0,103,986	0/1:14,6:20:99:.:.:99,0,594	0/1:19,6:25:99:0|1:909945_T_A:195,0,810	0/0:14,0:14:42:.:.:0,42,346	0/0:6,0:6:18:.:.:0,18,148	0/0:19,0:19:54:.:.:0,54,810	./.:0,0:0:.:.:.:0,0,0	./.:0,0:0:.:.:.:0,0,0	./.:0,0:0:.:.:.:0,0,0	0/0:7,0:7:21:.:.:0,21,173	0/0:9,0:9:27:.:.:0,27,223	1/1:1,13:14:16:.:.:303,16,0	1/1:0,7:7:21:1|1:909945_T_A:315,21,0	0/0:13,0:13:39:.:.:0,39,321	./.:0,0:0:.:.:.:0,0,0	0/1:8,2:10:60:0|1:909945_T_A:60,0,330	1/1:0,13:13:39:1|1:909945_T_A:574,39,0	0/0:4,0:4:12:.:.:0,12,99	./.:0,0:0:.:.:.:0,0,0	0/1:3,16:19:78:0|1:909945_T_A:653,0,78	./.:0,0:0:.:.:.:0,0,0	0/0:1,0:1:3:.:.:0,3,25	./.:0,0:0:.:.:.:0,0,0	1/1:0,14:14:42:1|1:909945_T_A:583,42,0	./.:0,0:0:.:.:.:0,0,0	0/0:9,0:9:27:.:.:0,27,223	./.:0,0:0:.:.:.:0,0,0	0/0:37,0:37:99:.:.:0,105,1575	./.:0,0:0:.:.:.:0,0,0	1/1:0,5:5:15:1|1:909945_T_A:225,15,0	0/0:6,0:6:18:.:.:0,18,145	./.:0,0:0:.:.:.:0,0,0	./.:0,0:0:.:.:.:0,0,0	./.:0,0:0:.:.:.:0,0,0	./.:0,0:0:.:.:.:0,0,0	0/0:7,0:7:21:.:.:0,21,173	./.:0,0:0:.:.:.:0,0,0	./.:0,0:0:.:.:.:0,0,0	./.:0,0:0:.:.:.:0,0,0	./.:0,0:0:.:.:.:0,0,0	1/1:0,16:16:48:1|1:909945_T_A:720,48,0	./.:0,0:0:.:.:.:0,0,0	./.:0,0:0:.:.:.:0,0,0	./.:0,0:0:.:.:.:0,0,0	./.:0,0:0:.:.:.:0,0,0	0/0:9,0:9:24:.:.:0,24,360	0/0:1,0:1:3:.:.:0,3,25	./.:0,0:0:.:.:.:0,0,0	1/1:0,9:9:27:1|1:909945_T_A:399,27,0	./.:0,0:0:.:.:.:0,0,0	0/0:19,0:19:57:.:.:0,57,467	./.:0,0:0:.:.:.:0,0,0	0/1:9,4:13:99:0|1:909945_T_A:141,0,408	./.:0,0:0:.:.:.:0,0,0	0/0:8,0:8:24:.:.:0,24,197	0/0:12,0:12:36:.:.:0,36,294	0/1:7,13:20:99:0|1:909945_T_A:506,0,300	0/1:6,5:11:99:0|1:909945_T_A:189,0,280	./.:0,0:0:.:.:.:0,0,0	./.:0,0:0:.:.:.:0,0,0	./.:0,0:0:.:.:.:0,0,0	1/1:0,10:10:30:1|1:909945_T_A:450,30,0	./.:0,0:0:.:.:.:0,0,0	0/0:4,0:4:12:.:.:0,12,97	./.:0,0:0:.:.:.:0,0,0	./.:0,0:0:.:.:.:0,0,0	./.:0,0:0:.:.:.:0,0,0	0/0:13,0:13:30:.:.:0,30,450	0/0:16,0:16:48:.:.:0,48,395	./.:0,0:0:.:.:.:0,0,0	1/1:0,12:12:45:1|1:909945_T_A:591,45,0	./.:0,0:0:.:.:.:0,0,0	./.:0,0:0:.:.:.:0,0,0	./.:0,0:0:.:.:.:0,0,0	1/1:0,15:15:45:1|1:909945_T_A:675,45,0	./.:0,0:0:.:.:.:0,0,0	0/0:11,0:11:33:.:.:0,33,272	./.:0,0:0:.:.:.:0,0,0	./.:0,0:0:.:.:.:0,0,0	1/1:0,5:5:15:1|1:909945_T_A:225,15,0	./.:0,0:0:.:.:.:0,0,0	./.:0,0:0:.:.:.:0,0,0	./.:0,0:0:.:.:.:0,0,0	./.:0,0:0:.:.:.:0,0,0	./.:0,0:0:.:.:.:0,0,0	1/1:0,2:2:6:1|1:909945_T_A:73,6,0	./.:0,0:0:.:.:.:0,0,0	./.:0,0:0:.:.:.:0,0,0	0/0:4,0:4:12:.:.:0,12,99	./.:0,0:0:.:.:.:0,0,0	0/0:7,0:7:21:.:.:0,21,172	0/0:4,0:4:12:.:.:0,12,96	0/1:27,8:35:99:.:.:138,0,1035	0/1:28,21:49:99:0|1:909945_T_A:778,0,1188	0/1:27,11:38:99:0|1:909945_T_A:354,0,1171	0/1:36,29:65:99:0|1:909945_T_A:1090,0,1478	0/1:46,7:53:99:0|1:909945_T_A:155,0,1898	0/1:19,28:47:99:0|1:909945_T_A:1081,0,731	0/1:12,18:30:99:0|1:909945_T_A:720,0,450	0/0:55,6:61:30:.:.:0,30,2135	0/1:15,28:43:99:0|1:909945_T_A:1113,0,582	0/1:47,7:54:16:.:.:16,0,2048	0/1:18,5:23:99:0|1:909945_T_A:156,0,802	0/0:30,0:30:64:.:.:0,64,721	0/1:46,14:60:99:0|1:909945_T_A:430,0,1876	0/1:12,11:23:99:.:.:212,0,449	0/1:61,11:72:99:0|1:909945_T_A:275,0,2798	0/1:49,15:64:99:0|1:909945_T_A:482,0,2096	0/0:44,0:44:55:.:.:0,55,966	0/1:32,34:66:99:0|1:909945_T_A:1282,0,1334	0/1:15,5:20:67:.:.:67,0,459	0/1:45,33:78:99:.:.:602,0,1754	0/0:33,0:33:26:.:.:0,26,694	0/1:16,4:20:42:.:.:42,0,489	./.:0,0:0:.:.:.:0,0,0	1/1:0,12:12:36:1|1:909945_T_A:540,36,0	./.:0,0:0:.:.:.:0,0,0	./.:0,0:0:.:.:.:0,0,0	./.:0,0:0:.:.:.:0,0,0	0/0:10,0:10:30:.:.:0,30,246	./.:0,0:0:.:.:.:0,0,0	0/0:20,0:20:60:.:.:0,60,492	0/0:1,0:1:3:.:.:0,3,25	./.:0,0:0:.:.:.:0,0,0	0/0:25,0:25:63:.:.:0,63,945	0/0:18,0:18:32:.:.:0,32,413	./.:0,0:0:.:.:.:0,0,0	0/0:19,0:19:30:.:.:0,30,437	0/0:27,0:27:55:.:.:0,55,638	0/0:13,0:13:39:.:.:0,39,335	0/0:8,0:8:24:.:.:0,24,194	./.:0,0:0:.:.:.:0,0,0	./.:0,0:0:.:.:.:0,0,0	./.:0,0:0:.:.:.:0,0,0	0/0:9,0:9:27:.:.:0,27,229	./.:0,0:0:.:.:.:0,0,0	0/0:12,0:12:15:.:.:0,15,225	0/0:20,0:20:57:.:.:0,57,855	0/0:31,0:31:90:.:.:0,90,1350	0/0:38,0:38:96:.:.:0,96,1440	0/0:5,0:5:9:.:.:0,9,135	0/1:31,19:50:99:0|1:909945_T_A:682,0,1369	0/0:46,3:49:12:0|1:909945_T_A:0,12,1961
superscaffold46	909951	.	T	C	28020.0	.	ANN=C|missense_variant|MODERATE|CLUMAR_CG010278|CLUMAR_CG010278|transcript|CLUMAR_CG010278-RA|protein_coding|2/2|c.109A>G|p.Ile37Val|109/180|109/180|37/59||,C|intron_variant|MODIFIER|CLUMAR_CG009923|CLUMAR_CG009923|transcript|CLUMAR_CG009923-RA|protein_coding|1/4|c.-229-606T>C||||||	GT:AD:DP:GQ:PGT:PID:PL	0/0:8,0:8:24:.:.:0,24,194	./.:0,0:0:.:.:.:0,0,0	./.:0,0:0:.:.:.:0,0,0	./.:0,0:0:.:.:.:0,0,0	./.:0,0:0:.:.:.:0,0,0	1/1:1,18:19:47:1|1:909945_T_A:783,47,0	./.:0,0:0:.:.:.:0,0,0	1/1:0,10:10:30:.:.:245,30,0	0/0:15,0:15:45:.:.:0,45,383	0/1:17,25:42:99:.:.:478,0,303	0/1:21,13:34:99:0|1:909945_T_A:477,0,969	0/1:29,7:36:99:0|1:909945_T_A:207,0,1299	./.:0,0:0:.:.:.:0,0,0	0/0:14,0:14:42:.:.:0,42,346	0/1:11,15:26:99:.:.:290,0,200	0/1:5,7:12:92:.:.:136,0,92	0/1:21,13:34:99:.:.:217,0,433	0/0:27,0:27:81:.:.:0,81,692	0/1:22,7:29:86:.:.:86,0,484	1/1:0,18:18:54:1|1:909945_T_A:744,54,0	0/1:16,19:35:99:.:.:362,0,313	1/1:0,16:16:48:.:.:383,48,0	0/1:9,5:14:99:0|1:909945_T_A:162,0,389	0/0:12,0:12:36:.:.:0,36,294	1/1:0,5:5:15:.:.:123,15,0	0/0:40,0:40:99:.:.:0,103,986	0/1:10,11:21:99:.:.:330,0,193	0/1:18,6:24:99:0|1:909945_T_A:195,0,810	0/0:17,0:17:51:.:.:0,51,420	0/0:6,0:6:18:.:.:0,18,148	0/1:6,11:17:99:.:.:224,0,103	./.:0,0:0:.:.:.:0,0,0	./.:0,0:0:.:.:.:0,0,0	./.:0,0:0:.:.:.:0,0,0	0/0:9,0:9:27:.:.:0,27,232	0/0:11,0:11:27:.:.:0,27,405	1/1:0,13:13:39:.:.:565,39,0	1/1:0,7:7:21:1|1:909945_T_A:315,21,0	1/1:0,13:13:39:.:.:320,39,0	./.:0,0:0:.:.:.:0,0,0	0/1:8,2:10:60:0|1:909945_T_A:60,0,330	1/1:0,13:13:39:1|1:909945_T_A:574,39,0	0/0:4,0:4:12:.:.:0,12,99	./.:0,0:0:.:.:.:0,0,0	0/1:3,16:19:78:0|1:909945_T_A:653,0,78	./.:0,0:0:.:.:.:0,0,0	0/0:1,0:1:3:.:.:0,3,25	./.:0,0:0:.:.:.:0,0,0	1/1:0,12:12:39:1|1:909945_T_A:559,39,0	./.:0,0:0:.:.:.:0,0,0	0/0:9,0:9:27:.:.:0,27,223	./.:0,0:0:.:.:.:0,0,0	0/1:24,11:35:99:.:.:166,0,499	./.:0,0:0:.:.:.:0,0,0	1/1:0,5:5:15:1|1:909945_T_A:225,15,0	0/0:6,0:6:18:.:.:0,18,145	./.:0,0:0:.:.:.:0,0,0	./.:0,0:0:.:.:.:0,0,0	./.:0,0:0:.:.:.:0,0,0	./.:0,0:0:.:.:.:0,0,0	1/1:0,8:8:24:.:.:196,24,0	./.:0,0:0:.:.:.:0,0,0	./.:0,0:0:.:.:.:0,0,0	./.:0,0:0:.:.:.:0,0,0	./.:0,0:0:.:.:.:0,0,0	1/1:0,16:16:48:1|1:909945_T_A:720,48,0	./.:0,0:0:.:.:.:0,0,0	./.:0,0:0:.:.:.:0,0,0	./.:0,0:0:.:.:.:0,0,0	./.:0,0:0:.:.:.:0,0,0	0/0:11,0:11:30:.:.:0,30,450	0/0:1,0:1:3:.:.:0,3,25	./.:0,0:0:.:.:.:0,0,0	1/1:0,10:10:30:1|1:909945_T_A:423,30,0	./.:0,0:0:.:.:.:0,0,0	0/0:19,0:19:57:.:.:0,57,467	./.:0,0:0:.:.:.:0,0,0	0/1:9,4:13:99:0|1:909945_T_A:141,0,408	./.:0,0:0:.:.:.:0,0,0	0/0:9,0:9:27:.:.:0,27,223	0/0:11,0:11:33:.:.:0,33,272	0/1:7,13:20:99:0|1:909945_T_A:527,0,297	0/1:7,5:12:99:0|1:909945_T_A:189,0,280	./.:0,0:0:.:.:.:0,0,0	./.:0,0:0:.:.:.:0,0,0	./.:0,0:0:.:.:.:0,0,0	1/1:0,11:11:33:1|1:909945_T_A:474,33,0	./.:0,0:0:.:.:.:0,0,0	0/0:4,0:4:12:.:.:0,12,94	./.:0,0:0:.:.:.:0,0,0	./.:0,0:0:.:.:.:0,0,0	./.:0,0:0:.:.:.:0,0,0	1/1:0,11:11:33:.:.:255,33,0	1/1:0,16:16:48:.:.:393,48,0	./.:0,0:0:.:.:.:0,0,0	1/1:0,14:14:42:1|1:909945_T_A:569,42,0	./.:0,0:0:.:.:.:0,0,0	./.:0,0:0:.:.:.:0,0,0	./.:0,0:0:.:.:.:0,0,0	1/1:0,15:15:45:1|1:909945_T_A:675,45,0	./.:0,0:0:.:.:.:0,0,0	0/0:10,0:10:30:.:.:0,30,247	./.:0,0:0:.:.:.:0,0,0	./.:0,0:0:.:.:.:0,0,0	1/1:0,5:5:15:1|1:909945_T_A:225,15,0	./.:0,0:0:.:.:.:0,0,0	./.:0,0:0:.:.:.:0,0,0	./.:0,0:0:.:.:.:0,0,0	./.:0,0:0:.:.:.:0,0,0	./.:0,0:0:.:.:.:0,0,0	1/1:0,2:2:6:1|1:909945_T_A:73,6,0	./.:0,0:0:.:.:.:0,0,0	./.:0,0:0:.:.:.:0,0,0	0/0:4,0:4:12:.:.:0,12,99	./.:0,0:0:.:.:.:0,0,0	0/0:8,0:8:24:.:.:0,24,195	0/0:5,0:5:0:.:.:0,0,78	0/1:23,12:35:99:.:.:275,0,468	0/1:28,21:49:99:0|1:909945_T_A:796,0,1207	0/1:26,11:37:99:0|1:909945_T_A:376,0,1168	0/1:36,28:64:99:0|1:909945_T_A:1090,0,1498	0/1:45,7:52:99:0|1:909945_T_A:155,0,1898	0/1:18,26:44:99:0|1:909945_T_A:1081,0,730	0/1:12,18:30:99:0|1:909945_T_A:720,0,450	0/1:41,19:60:99:.:.:388,0,845	0/1:15,28:43:99:0|1:909945_T_A:1113,0,582	0/1:42,12:54:99:.:.:276,0,942	0/1:19,5:24:99:0|1:909945_T_A:153,0,824	0/0:29,0:29:37:.:.:0,37,640	0/1:47,13:60:99:0|1:909945_T_A:424,0,1920	0/1:9,15:24:99:.:.:521,0,151	0/1:62,11:73:99:0|1:909945_T_A:272,0,2820	0/1:47,16:63:99:0|1:909945_T_A:502,0,2113	0/0:39,0:39:43:.:.:0,43,848	0/1:30,33:63:99:0|1:909945_T_A:1262,0,1315	0/1:7,13:20:99:.:.:361,0,113	0/1:38,42:80:99:.:.:1466,0,704	0/0:32,0:32:46:.:.:0,46,710	0/1:6,14:20:83:.:.:351,0,83	./.:0,0:0:.:.:.:0,0,0	1/1:0,13:13:39:1|1:909945_T_A:565,39,0	./.:0,0:0:.:.:.:0,0,0	./.:0,0:0:.:.:.:0,0,0	./.:0,0:0:.:.:.:0,0,0	0/0:10,0:10:30:.:.:0,30,246	./.:0,0:0:.:.:.:0,0,0	0/1:14,3:17:23:.:.:23,0,306	0/0:1,0:1:3:.:.:0,3,25	./.:0,0:0:.:.:.:0,0,0	0/0:26,0:26:57:.:.:0,57,855	1/1:0,13:13:39:.:.:319,39,0	./.:0,0:0:.:.:.:0,0,0	0/0:19,0:19:33:.:.:0,33,495	0/1:15,6:21:82:.:.:82,0,319	0/0:13,0:13:0:.:.:0,0,221	0/0:8,0:8:24:.:.:0,24,194	./.:0,0:0:.:.:.:0,0,0	./.:0,0:0:.:.:.:0,0,0	./.:0,0:0:.:.:.:0,0,0	1/1:0,10:10:30:.:.:246,30,0	./.:0,0:0:.:.:.:0,0,0	./.:11,0:11:.:.:.:0,0,0	0/1:6,15:21:94:.:.:293,0,94	1/1:0,28:28:84:.:.:677,84,0	0/1:21,11:32:99:.:.:163,0,435	1/1:0,5:5:15:.:.:102,15,0	0/1:32,19:51:99:0|1:909945_T_A:701,0,1388	0/0:47,3:50:18:0|1:909945_T_A:0,18,2011
superscaffold46	910016	.	C	A	30955.4	.	ANN=A|missense_variant|MODERATE|CLUMAR_CG010278|CLUMAR_CG010278|transcript|CLUMAR_CG010278-RA|protein_coding|2/2|c.44G>T|p.Ser15Ile|44/180|44/180|15/59||,A|intron_variant|MODIFIER|CLUMAR_CG009923|CLUMAR_CG009923|transcript|CLUMAR_CG009923-RA|protein_coding|1/4|c.-229-541C>A||||||	GT:AD:DP:GQ:PGT:PID:PL	0/0:7,0:7:21:.:.:0,21,168	./.:0,0:0:.:.:.:0,0,0	./.:0,0:0:.:.:.:0,0,0	./.:0,0:0:.:.:.:0,0,0	./.:0,0:0:.:.:.:0,0,0	1/1:0,13:13:39:1|1:910016_C_A:527,39,0	./.:0,0:0:.:.:.:0,0,0	1/1:0,5:5:15:1|1:910016_C_A:225,15,0	0/0:21,0:21:60:.:.:0,60,900	0/1:27,23:50:99:0|1:910016_C_A:885,0,1093	0/1:26,12:38:99:0|1:910016_C_A:387,0,994	0/1:31,3:34:13:0|1:910016_C_A:13,0,1232	./.:0,0:0:.:.:.:0,0,0	0/0:16,0:16:0:.:.:0,0,293	0/1:7,12:19:99:0|1:910016_C_A:483,0,237	0/1:7,11:18:99:0|1:910016_C_A:441,0,261	0/1:18,7:25:99:0|1:910016_C_A:240,0,693	0/0:24,0:24:72:.:.:0,72,615	0/1:24,5:29:99:0|1:910016_C_A:119,0,969	1/1:0,17:17:51:1|1:910016_C_A:745,51,0	0/1:16,21:37:99:0|1:910016_C_A:719,0,609	1/1:0,18:18:54:1|1:910016_C_A:810,54,0	0/1:9,7:16:99:0|1:910016_C_A:228,0,357	0/0:12,0:12:36:.:.:0,36,293	1/1:0,3:3:12:1|1:910016_C_A:180,12,0	0/0:30,0:30:81:.:.:0,81,886	0/1:8,11:19:99:0|1:910016_C_A:419,0,303	0/1:21,4:25:62:0|1:910016_C_A:62,0,764	0/0:15,0:15:24:.:.:0,24,360	0/0:9,0:9:24:.:.:0,24,360	0/1:9,9:18:99:0|1:910016_C_A:333,0,331	./.:0,0:0:.:.:.:0,0,0	./.:0,0:0:.:.:.:0,0,0	./.:0,0:0:.:.:.:0,0,0	0/0:8,0:8:24:.:.:0,24,195	0/0:9,0:9:27:.:.:0,27,216	1/1:0,18:18:54:1|1:910016_C_A:810,54,0	0/1:1,8:9:18:0|1:910016_C_A:294,0,18	1/1:0,14:14:42:1|1:910016_C_A:630,42,0	./.:0,0:0:.:.:.:0,0,0	0/1:10,4:14:99:0|1:910016_C_A:114,0,377	1/1:0,12:12:36:1|1:910016_C_A:521,36,0	0/0:6,0:6:18:.:.:0,18,148	./.:0,0:0:.:.:.:0,0,0	0/1:5,20:25:99:0|1:910016_C_A:786,0,150	./.:1,0:1:.:.:.:0,0,0	0/0:4,0:4:12:.:.:0,12,96	./.:0,0:0:.:.:.:0,0,0	1/1:0,21:21:63:1|1:910016_C_A:925,63,0	./.:0,0:0:.:.:.:0,0,0	0/0:3,0:3:9:.:.:0,9,73	0/0:1,0:1:3:.:.:0,3,25	0/1:28,11:39:99:0|1:910016_C_A:326,0,1081	./.:0,0:0:.:.:.:0,0,0	1/1:0,4:4:12:1|1:910016_C_A:180,12,0	0/0:4,0:4:12:.:.:0,12,99	./.:0,0:0:.:.:.:0,0,0	./.:0,0:0:.:.:.:0,0,0	./.:0,0:0:.:.:.:0,0,0	./.:0,0:0:.:.:.:0,0,0	1/1:0,9:9:27:1|1:910016_C_A:405,27,0	./.:0,0:0:.:.:.:0,0,0	./.:0,0:0:.:.:.:0,0,0	./.:2,0:2:.:.:.:0,0,0	./.:0,0:0:.:.:.:0,0,0	1/1:0,13:13:39:1|1:910016_C_A:585,39,0	./.:0,0:0:.:.:.:0,0,0	./.:1,0:1:.:.:.:0,0,0	./.:2,0:2:.:.:.:0,0,0	./.:0,0:0:.:.:.:0,0,0	0/0:9,0:9:9:.:.:0,9,135	0/0:1,0:1:3:.:.:0,3,25	./.:0,0:0:.:.:.:0,0,0	1/1:0,8:8:24:1|1:910016_C_A:340,24,0	./.:0,0:0:.:.:.:0,0,0	0/0:19,0:19:57:.:.:0,57,466	./.:3,0:3:.:.:.:0,0,0	0/1:5,4:9:99:0|1:910016_C_A:153,0,198	./.:0,0:0:.:.:.:0,0,0	0/0:13,0:13:17:.:.:0,17,275	0/0:11,0:11:30:.:.:0,30,450	0/1:5,15:20:99:0|1:910016_C_A:603,0,141	0/1:7,8:15:99:0|1:910016_C_A:357,0,274	./.:0,0:0:.:.:.:0,0,0	./.:0,0:0:.:.:.:0,0,0	./.:0,0:0:.:.:.:0,0,0	1/1:0,22:22:66:1|1:910016_C_A:990,66,0	./.:0,0:0:.:.:.:0,0,0	0/0:4,0:4:0:.:.:0,0,48	./.:0,0:0:.:.:.:0,0,0	./.:0,0:0:.:.:.:0,0,0	./.:0,0:0:.:.:.:0,0,0	1/1:0,12:12:36:1|1:910016_C_A:499,36,0	1/1:0,20:20:60:1|1:910016_C_A:900,60,0	./.:0,0:0:.:.:.:0,0,0	1/1:0,12:12:36:1|1:910016_C_A:540,36,0	./.:0,0:0:.:.:.:0,0,0	./.:0,0:0:.:.:.:0,0,0	./.:0,0:0:.:.:.:0,0,0	1/1:0,8:8:24:1|1:910016_C_A:322,24,0	./.:0,0:0:.:.:.:0,0,0	0/0:6,0:6:0:.:.:0,0,45	./.:0,0:0:.:.:.:0,0,0	./.:0,0:0:.:.:.:0,0,0	1/1:0,4:4:12:1|1:910016_C_A:180,12,0	./.:0,0:0:.:.:.:0,0,0	./.:0,0:0:.:.:.:0,0,0	./.:0,0:0:.:.:.:0,0,0	./.:0,0:0:.:.:.:0,0,0	./.:1,0:1:.:.:.:0,0,0	1/1:0,2:2:6:1|1:910016_C_A:90,6,0	./.:0,0:0:.:.:.:0,0,0	./.:0,0:0:.:.:.:0,0,0	0/0:4,0:4:12:.:.:0,12,99	./.:0,0:0:.:.:.:0,0,0	0/0:8,0:8:24:.:.:0,24,198	0/1:5,2:7:69:0|1:910016_C_A:69,0,204	0/1:25,18:43:99:0|1:910016_C_A:581,0,972	0/1:26,17:43:99:0|1:910016_C_A:497,0,956	0/1:25,8:33:99:0|1:910016_C_A:280,0,1023	0/1:26,28:54:99:0|1:910016_C_A:973,0,1009	0/1:45,5:50:75:0|1:910016_C_A:75,0,1735	0/1:18,26:44:99:0|1:910016_C_A:1000,0,651	0/1:10,10:20:99:0|1:910016_C_A:274,0,348	0/1:38,13:51:99:0|1:910016_C_A:388,0,1520	0/1:9,19:28:99:0|1:910016_C_A:670,0,327	0/1:27,7:34:99:0|1:910016_C_A:230,0,1054	0/1:19,5:24:99:0|1:910016_C_A:133,0,1204	0/0:32,0:32:70:.:.:0,70,735	0/1:51,7:58:99:0|1:910016_C_A:118,0,2086	0/1:12,16:28:99:0|1:910016_C_A:438,0,392	0/1:47,10:57:99:0|1:910016_C_A:256,0,1859	0/1:35,12:47:99:0|1:910016_C_A:360,0,1295	0/0:46,0:46:0:.:.:0,0,732	0/1:18,24:42:99:0|1:910016_C_A:842,0,640	0/1:8,8:16:99:0|1:910016_C_A:291,0,312	0/1:28,32:60:99:0|1:910016_C_A:1050,0,1019	0/0:27,1:28:59:.:.:0,59,638	0/1:8,11:19:99:0|1:909995_C_T:438,0,303	./.:0,0:0:.:.:.:0,0,0	1/1:0,10:10:30:1|1:910016_C_A:431,30,0	./.:1,0:1:.:.:.:0,0,0	./.:0,0:0:.:.:.:0,0,0	./.:0,0:0:.:.:.:0,0,0	0/0:4,0:4:9:.:.:0,9,135	./.:0,0:0:.:.:.:0,0,0	0/1:19,1:20:30:0|1:909995_C_T:30,0,789	0/0:2,0:2:6:.:.:0,6,49	./.:0,0:0:.:.:.:0,0,0	0/0:14,0:14:0:.:.:0,0,242	1/1:0,17:17:51:1|1:910016_C_A:745,51,0	./.:0,0:0:.:.:.:0,0,0	0/0:10,0:10:3:.:.:0,3,196	0/1:8,7:15:99:0|1:910016_C_A:270,0,315	./.:2,0:2:.:.:.:0,0,0	0/0:6,0:6:18:.:.:0,18,146	./.:0,0:0:.:.:.:0,0,0	./.:0,0:0:.:.:.:0,0,0	./.:0,0:0:.:.:.:0,0,0	1/1:0,9:9:27:1|1:910016_C_A:386,27,0	./.:0,0:0:.:.:.:0,0,0	./.:5,0:5:.:.:.:0,0,0	0/1:4,12:16:99:0|1:910016_C_A:516,0,129	1/1:0,30:30:90:1|1:910016_C_A:1311,90,0	0/1:16,11:27:99:0|1:910016_C_A:373,0,612	1/1:0,2:2:6:1|1:910016_C_A:90,6,0	0/1:24,25:49:99:0|1:910016_C_A:917,0,975	0/0:59,0:59:4:.:.:0,4,1107
superscaffold46	910022	.	CCTTT	C	31052.4	.	ANN=C|frameshift_variant|HIGH|CLUMAR_CG010278|CLUMAR_CG010278|transcript|CLUMAR_CG010278-RA|protein_coding|2/2|c.34_37delAAAG|p.Lys12fs|37/180|34/180|12/59||,C|intron_variant|MODIFIER|CLUMAR_CG009923|CLUMAR_CG009923|transcript|CLUMAR_CG009923-RA|protein_coding|1/4|c.-229-530_-229-527delCTTT||||||INFO_REALIGN_3_PRIME;LOF=(CLUMAR_CG010278|CLUMAR_CG010278|1|1.00)	GT:AD:DP:GQ:PGT:PID:PL	0/0:7,0:7:18:.:.:0,18,270	./.:0,0:0:.:.:.:0,0,0	./.:0,0:0:.:.:.:0,0,0	./.:0,0:0:.:.:.:0,0,0	./.:0,0:0:.:.:.:0,0,0	1/1:0,10:10:39:1|1:910016_C_A:527,39,0	./.:0,0:0:.:.:.:0,0,0	1/1:0,5:5:15:1|1:910016_C_A:225,15,0	0/0:20,0:20:57:.:.:0,57,855	0/1:26,24:50:99:0|1:910016_C_A:929,0,1069	0/1:29,12:41:99:0|1:910016_C_A:375,0,1162	0/1:31,3:34:13:0|1:910016_C_A:13,0,1232	0/0:1,0:1:3:.:.:0,3,25	0/0:17,0:17:42:.:.:0,42,630	0/1:7,12:19:99:0|1:910016_C_A:483,0,237	0/1:7,11:18:99:0|1:910016_C_A:441,0,261	0/1:17,7:24:99:0|1:910016_C_A:243,0,672	0/0:24,0:24:72:.:.:0,72,615	0/1:25,5:30:99:0|1:910016_C_A:115,0,1035	1/1:0,16:16:54:1|1:910016_C_A:810,54,0	0/1:17,21:38:99:0|1:910016_C_A:716,0,651	1/1:0,18:18:57:1|1:910016_C_A:855,57,0	0/1:9,6:15:99:0|1:910016_C_A:206,0,360	0/0:12,0:12:36:.:.:0,36,293	1/1:0,4:4:18:1|1:910016_C_A:270,18,0	0/0:32,0:32:90:.:.:0,90,1350	0/1:9,11:20:99:0|1:910016_C_A:416,0,345	0/1:19,2:21:68:0|1:910016_C_A:68,0,731	0/0:14,0:14:21:.:.:0,21,315	0/0:9,0:9:27:.:.:0,27,223	0/1:9,9:18:99:0|1:910016_C_A:375,0,328	./.:0,0:0:.:.:.:0,0,0	./.:0,0:0:.:.:.:0,0,0	./.:0,0:0:.:.:.:0,0,0	0/0:8,0:8:24:.:.:0,24,195	0/0:9,0:9:27:.:.:0,27,223	1/1:0,19:19:57:1|1:910016_C_A:855,57,0	0/1:1,9:10:15:0|1:910016_C_A:336,0,15	1/1:0,14:14:42:1|1:910016_C_A:630,42,0	./.:0,0:0:.:.:.:0,0,0	0/1:9,3:12:99:0|1:910016_C_A:99,0,369	1/1:0,12:12:36:1|1:910016_C_A:521,36,0	0/0:6,0:6:18:.:.:0,18,148	./.:0,0:0:.:.:.:0,0,0	0/1:5,19:24:99:0|1:910016_C_A:786,0,150	0/0:1,0:1:3:.:.:0,3,26	0/0:4,0:4:12:.:.:0,12,96	./.:0,0:0:.:.:.:0,0,0	1/1:0,20:20:60:1|1:910016_C_A:900,60,0	./.:0,0:0:.:.:.:0,0,0	0/0:3,0:3:9:.:.:0,9,73	0/0:1,0:1:3:.:.:0,3,25	0/1:28,9:37:99:0|1:910016_C_A:294,0,1108	./.:0,0:0:.:.:.:0,0,0	1/1:0,4:4:12:1|1:910016_C_A:180,12,0	0/0:4,0:4:12:.:.:0,12,99	./.:0,0:0:.:.:.:0,0,0	./.:0,0:0:.:.:.:0,0,0	./.:0,0:0:.:.:.:0,0,0	./.:0,0:0:.:.:.:0,0,0	1/1:0,9:9:27:1|1:910016_C_A:405,27,0	./.:0,0:0:.:.:.:0,0,0	./.:0,0:0:.:.:.:0,0,0	./.:2,0:2:.:.:.:0,0,0	./.:0,0:0:.:.:.:0,0,0	1/1:0,13:13:39:1|1:910016_C_A:585,39,0	./.:0,0:0:.:.:.:0,0,0	0/0:1,0:1:3:.:.:0,3,25	0/0:3,0:3:9:.:.:0,9,77	./.:0,0:0:.:.:.:0,0,0	0/0:11,0:11:6:.:.:0,6,90	0/0:1,0:1:3:.:.:0,3,25	./.:0,0:0:.:.:.:0,0,0	1/1:0,7:7:21:1|1:910016_C_A:315,21,0	./.:0,0:0:.:.:.:0,0,0	0/0:19,0:19:54:.:.:0,54,810	0/0:3,0:3:9:.:.:0,9,74	0/1:5,4:9:99:0|1:910016_C_A:153,0,198	./.:0,0:0:.:.:.:0,0,0	0/0:14,0:14:17:.:.:0,17,295	0/0:12,0:12:27:.:.:0,27,405	0/1:4,15:19:99:0|1:910016_C_A:606,0,123	0/1:7,9:16:99:0|1:910016_C_A:357,0,274	./.:1,0:1:.:.:.:0,0,0	./.:0,0:0:.:.:.:0,0,0	./.:0,0:0:.:.:.:0,0,0	1/1:0,22:22:69:1|1:910016_C_A:1035,69,0	./.:0,0:0:.:.:.:0,0,0	0/0:4,0:4:9:.:.:0,9,135	./.:0,0:0:.:.:.:0,0,0	./.:0,0:0:.:.:.:0,0,0	./.:0,0:0:.:.:.:0,0,0	1/1:0,12:12:36:1|1:910016_C_A:499,36,0	1/1:0,20:20:60:1|1:910016_C_A:900,60,0	./.:0,0:0:.:.:.:0,0,0	1/1:0,14:14:42:1|1:910016_C_A:630,42,0	./.:0,0:0:.:.:.:0,0,0	./.:0,0:0:.:.:.:0,0,0	./.:0,0:0:.:.:.:0,0,0	1/1:0,7:7:24:1|1:910016_C_A:322,24,0	./.:0,0:0:.:.:.:0,0,0	0/0:6,0:6:0:.:.:0,0,45	./.:0,0:0:.:.:.:0,0,0	./.:0,0:0:.:.:.:0,0,0	1/1:0,4:4:12:1|1:910016_C_A:180,12,0	./.:0,0:0:.:.:.:0,0,0	./.:0,0:0:.:.:.:0,0,0	./.:0,0:0:.:.:.:0,0,0	./.:0,0:0:.:.:.:0,0,0	0/0:1,0:1:3:.:.:0,3,25	1/1:0,2:2:6:1|1:910016_C_A:90,6,0	./.:0,0:0:.:.:.:0,0,0	./.:0,0:0:.:.:.:0,0,0	0/0:4,0:4:12:.:.:0,12,99	./.:0,0:0:.:.:.:0,0,0	0/0:8,0:8:24:.:.:0,24,198	0/1:5,2:7:69:0|1:910016_C_A:69,0,204	0/1:24,18:42:99:0|1:910016_C_A:668,0,948	0/1:25,15:40:99:0|1:910016_C_A:453,0,1006	0/1:26,8:34:99:0|1:910016_C_A:277,0,1065	0/1:27,30:57:99:0|1:910016_C_A:1054,0,1045	0/1:46,5:51:72:0|1:910016_C_A:72,0,1809	0/1:17,25:42:99:0|1:910016_C_A:1039,0,713	0/1:10,10:20:99:0|1:910016_C_A:291,0,390	0/1:39,11:50:99:.:.:301,0,1568	0/1:9,20:29:99:0|1:910016_C_A:736,0,324	0/1:27,7:34:99:0|1:910016_C_A:185,0,1160	0/0:25,0:25:54:.:.:0,54,810	0/0:33,0:33:90:.:.:0,90,1350	0/1:53,7:60:99:0|1:910016_C_A:115,0,2128	0/1:11,5:16:99:.:.:155,0,487	0/1:50,11:61:99:0|1:910016_C_A:292,0,1964	0/1:35,13:48:99:0|1:910016_C_A:393,0,1470	0/0:50,0:50:99:.:.:0,100,1134	0/1:20,27:47:99:0|1:910016_C_A:917,0,760	0/1:8,7:15:99:0|1:910016_C_A:291,0,312	0/1:28,28:56:99:0|1:910016_C_A:968,0,1073	0/0:34,0:34:81:.:.:0,81,1215	0/1:9,9:18:99:0|1:909995_C_T:351,0,351	./.:0,0:0:.:.:.:0,0,0	1/1:0,10:10:30:1|1:910016_C_A:431,30,0	./.:1,0:1:.:.:.:0,0,0	./.:0,0:0:.:.:.:0,0,0	./.:0,0:0:.:.:.:0,0,0	./.:3,0:3:.:.:.:0,0,0	./.:0,0:0:.:.:.:0,0,0	0/0:18,1:19:15:0|1:909995_C_T:0,15,810	0/0:1,0:1:3:.:.:0,3,25	./.:0,0:0:.:.:.:0,0,0	0/0:14,0:14:0:.:.:0,0,242	1/1:0,16:16:48:1|1:910016_C_A:720,48,0	./.:0,0:0:.:.:.:0,0,0	0/0:10,0:10:4:.:.:0,4,197	0/1:9,7:16:99:0|1:910016_C_A:309,0,354	./.:2,0:2:.:.:.:0,0,0	0/0:8,0:8:24:.:.:0,24,198	./.:0,0:0:.:.:.:0,0,0	./.:0,0:0:.:.:.:0,0,0	./.:0,0:0:.:.:.:0,0,0	1/1:0,11:11:36:1|1:910016_C_A:521,36,0	./.:0,0:0:.:.:.:0,0,0	./.:5,0:5:.:.:.:0,0,0	0/1:4,13:17:99:0|1:910016_C_A:516,0,129	1/1:0,30:30:90:1|1:910016_C_A:1331,90,0	0/1:21,10:31:99:0|1:910016_C_A:337,0,825	1/1:0,2:2:6:1|1:910016_C_A:90,6,0	0/1:27,25:52:99:0|1:910016_C_A:911,0,1065	0/0:57,0:57:99:.:.:0,120,1800
superscaffold46	910034	.	A	T	30269.0	.	ANN=T|missense_variant|MODERATE|CLUMAR_CG010278|CLUMAR_CG010278|transcript|CLUMAR_CG010278-RA|protein_coding|2/2|c.26T>A|p.Ile9Lys|26/180|26/180|9/59||,T|intron_variant|MODIFIER|CLUMAR_CG009923|CLUMAR_CG009923|transcript|CLUMAR_CG009923-RA|protein_coding|1/4|c.-229-523A>T||||||	GT:AD:DP:GQ:PGT:PID:PL	0/0:6,0:6:18:.:.:0,18,142	./.:0,0:0:.:.:.:0,0,0	./.:0,0:0:.:.:.:0,0,0	./.:0,0:0:.:.:.:0,0,0	./.:0,0:0:.:.:.:0,0,0	1/1:0,10:10:30:1|1:910016_C_A:450,30,0	./.:0,0:0:.:.:.:0,0,0	1/1:0,5:5:15:1|1:910016_C_A:225,15,0	0/0:20,0:20:60:.:.:0,60,519	0/1:26,24:50:99:0|1:910016_C_A:929,0,1069	0/1:25,10:35:99:0|1:910016_C_A:384,0,1059	0/0:27,2:29:0:0|1:910016_C_A:0,0,1170	0/0:1,0:1:3:.:.:0,3,26	0/0:15,0:15:45:.:.:0,45,391	0/1:6,12:18:99:0|1:910016_C_A:525,0,255	0/1:7,11:18:99:0|1:910016_C_A:441,0,261	0/1:16,7:23:99:0|1:910016_C_A:243,0,693	0/0:24,0:24:72:.:.:0,72,615	0/1:22,4:26:99:0|1:910016_C_A:99,0,948	1/1:0,18:18:54:1|1:910016_C_A:810,54,0	0/1:17,15:32:99:0|1:910016_C_A:576,0,708	1/1:0,18:18:57:1|1:910016_C_A:855,57,0	0/1:9,5:14:99:0|1:910016_C_A:180,0,405	0/0:12,0:12:36:.:.:0,36,293	1/1:0,6:6:18:1|1:910016_C_A:270,18,0	0/0:32,0:32:90:.:.:0,90,1350	0/1:7,10:17:99:0|1:910016_C_A:396,0,306	0/1:17,2:19:33:0|1:910016_C_A:33,0,708	0/0:14,0:14:21:.:.:0,21,315	0/0:13,0:13:39:.:.:0,39,338	0/1:8,8:16:99:0|1:910016_C_A:396,0,306	./.:0,0:0:.:.:.:0,0,0	./.:0,0:0:.:.:.:0,0,0	./.:0,0:0:.:.:.:0,0,0	0/0:9,0:9:27:.:.:0,27,218	0/0:11,0:11:12:.:.:0,12,237	1/1:0,19:19:57:1|1:910016_C_A:855,57,0	0/1:1,7:8:21:0|1:910016_C_A:291,0,21	1/1:0,14:14:42:1|1:910016_C_A:630,42,0	./.:0,0:0:.:.:.:0,0,0	0/1:9,3:12:99:0|1:910016_C_A:99,0,369	1/1:0,11:11:33:1|1:910016_C_A:495,33,0	0/0:7,0:7:21:.:.:0,21,173	./.:0,0:0:.:.:.:0,0,0	0/1:5,18:23:99:0|1:910016_C_A:763,0,153	0/0:1,0:1:3:.:.:0,3,24	0/0:4,0:4:12:.:.:0,12,96	./.:0,0:0:.:.:.:0,0,0	1/1:0,20:20:60:1|1:910016_C_A:900,60,0	./.:0,0:0:.:.:.:0,0,0	0/0:2,0:2:6:.:.:0,6,49	0/0:1,0:1:3:.:.:0,3,25	0/1:26,10:36:99:0|1:910016_C_A:342,0,1062	./.:0,0:0:.:.:.:0,0,0	1/1:0,4:4:12:1|1:910016_C_A:180,12,0	0/0:3,0:3:9:.:.:0,9,71	./.:0,0:0:.:.:.:0,0,0	./.:0,0:0:.:.:.:0,0,0	./.:0,0:0:.:.:.:0,0,0	./.:0,0:0:.:.:.:0,0,0	1/1:0,9:9:27:1|1:910016_C_A:405,27,0	./.:0,0:0:.:.:.:0,0,0	./.:0,0:0:.:.:.:0,0,0	./.:2,0:2:.:.:.:0,0,0	./.:0,0:0:.:.:.:0,0,0	1/1:0,13:13:39:1|1:910016_C_A:585,39,0	./.:0,0:0:.:.:.:0,0,0	0/0:1,0:1:3:.:.:0,3,26	0/0:3,0:3:9:.:.:0,9,77	./.:0,0:0:.:.:.:0,0,0	0/0:12,0:12:3:.:.:0,3,45	./.:0,0:0:.:.:.:0,0,0	./.:0,0:0:.:.:.:0,0,0	1/1:0,8:8:27:1|1:910016_C_A:405,27,0	./.:0,0:0:.:.:.:0,0,0	0/0:21,0:21:60:.:.:0,60,900	0/0:4,0:4:12:.:.:0,12,103	0/1:5,4:9:99:0|1:910016_C_A:153,0,198	./.:0,0:0:.:.:.:0,0,0	0/0:13,0:13:13:.:.:0,13,279	0/0:9,0:9:27:.:.:0,27,235	0/1:6,14:20:99:0|1:910016_C_A:570,0,210	0/1:8,9:17:99:0|1:910016_C_A:351,0,357	./.:2,0:2:.:.:.:0,0,0	./.:0,0:0:.:.:.:0,0,0	./.:0,0:0:.:.:.:0,0,0	1/1:0,23:23:69:1|1:910016_C_A:1035,69,0	./.:0,0:0:.:.:.:0,0,0	0/0:3,0:3:9:.:.:0,9,77	./.:0,0:0:.:.:.:0,0,0	./.:0,0:0:.:.:.:0,0,0	./.:0,0:0:.:.:.:0,0,0	1/1:0,10:10:30:1|1:910016_C_A:450,30,0	1/1:0,20:20:60:1|1:910016_C_A:900,60,0	./.:0,0:0:.:.:.:0,0,0	1/1:0,14:14:42:1|1:910016_C_A:630,42,0	./.:0,0:0:.:.:.:0,0,0	./.:0,0:0:.:.:.:0,0,0	./.:0,0:0:.:.:.:0,0,0	1/1:0,6:6:18:1|1:910016_C_A:270,18,0	./.:0,0:0:.:.:.:0,0,0	0/0:6,0:6:0:.:.:0,0,45	./.:0,0:0:.:.:.:0,0,0	./.:0,0:0:.:.:.:0,0,0	1/1:0,4:4:12:1|1:910016_C_A:180,12,0	./.:0,0:0:.:.:.:0,0,0	./.:0,0:0:.:.:.:0,0,0	./.:0,0:0:.:.:.:0,0,0	./.:0,0:0:.:.:.:0,0,0	0/0:2,0:2:6:.:.:0,6,51	1/1:0,2:2:6:1|1:910016_C_A:90,6,0	./.:0,0:0:.:.:.:0,0,0	./.:0,0:0:.:.:.:0,0,0	0/0:6,0:6:18:.:.:0,18,148	./.:0,0:0:.:.:.:0,0,0	0/0:7,0:7:21:.:.:0,21,171	0/1:5,3:8:99:0|1:910016_C_A:111,0,201	0/1:24,16:40:99:0|1:910016_C_A:597,0,999	0/1:23,11:34:99:0|1:910016_C_A:393,0,933	0/1:26,8:34:99:0|1:910016_C_A:252,0,1152	0/1:27,25:52:99:0|1:910016_C_A:968,0,1058	0/1:38,5:43:93:0|1:910016_C_A:93,0,1637	0/1:18,25:43:99:0|1:910016_C_A:993,0,723	0/1:8,5:13:99:0|1:910016_C_A:180,0,405	0/1:35,9:44:99:.:.:267,0,1518	0/1:9,16:25:99:0|1:910016_C_A:645,0,336	0/1:29,5:34:99:0|1:910016_C_A:153,0,1364	0/0:24,0:24:0:.:.:0,0,392	0/0:34,0:34:76:.:.:0,76,818	0/1:51,7:58:99:0|1:910016_C_A:140,0,2146	0/1:9,4:14:99:.:.:141,0,366	0/1:43,12:55:99:0|1:910016_C_A:368,0,1853	0/1:33,13:46:99:0|1:910016_C_A:441,0,1431	0/0:52,0:52:79:.:.:0,79,1167	0/1:20,21:41:99:0|1:910016_C_A:1026,0,846	0/1:8,7:15:99:0|1:910016_C_A:270,0,315	0/1:26,21:47:99:0|1:910016_C_A:801,0,1067	0/0:31,0:31:43:.:.:0,43,679	0/1:7,9:16:99:0|1:909995_C_T:351,0,351	./.:0,0:0:.:.:.:0,0,0	1/1:0,9:9:30:1|1:910016_C_A:450,30,0	./.:1,0:1:.:.:.:0,0,0	./.:0,0:0:.:.:.:0,0,0	./.:0,0:0:.:.:.:0,0,0	./.:3,0:3:.:.:.:0,0,0	./.:0,0:0:.:.:.:0,0,0	0/1:17,2:19:27:0|1:909995_C_T:27,0,791	0/0:1,0:1:3:.:.:0,3,25	./.:0,0:0:.:.:.:0,0,0	0/0:11,0:11:24:.:.:0,24,360	1/1:0,16:16:48:1|1:910016_C_A:720,48,0	./.:0,0:0:.:.:.:0,0,0	0/0:8,0:8:21:.:.:0,21,315	0/1:10,8:18:99:0|1:910016_C_A:306,0,396	./.:2,0:2:.:.:.:0,0,0	0/0:8,0:8:18:.:.:0,18,270	./.:0,0:0:.:.:.:0,0,0	./.:0,0:0:.:.:.:0,0,0	./.:0,0:0:.:.:.:0,0,0	1/1:0,12:12:36:1|1:910016_C_A:540,36,0	./.:0,0:0:.:.:.:0,0,0	0/0:5,0:5:3:.:.:0,3,45	0/1:5,12:17:99:0|1:910016_C_A:489,0,174	1/1:0,29:29:90:1|1:910016_C_A:1350,90,0	0/1:18,9:27:99:0|1:910016_C_A:321,0,771	1/1:0,2:2:6:1|1:910016_C_A:90,6,0	0/1:27,22:49:99:0|1:910016_C_A:843,0,1074	0/0:51,0:51:31:.:.:0,31,1030
superscaffold46	910051	.	AAC	A	30044.8	.	ANN=A|intron_variant|MODIFIER|CLUMAR_CG009923|CLUMAR_CG009923|transcript|CLUMAR_CG009923-RA|protein_coding|1/4|c.-229-505_-229-504delAC||||||,A|intron_variant|MODIFIER|CLUMAR_CG010278|CLUMAR_CG010278|transcript|CLUMAR_CG010278-RA|protein_coding|1/1|c.22-15_22-14delGT||||||	GT:AD:DP:GQ:PGT:PID:PL	0/0:6,0:6:18:.:.:0,18,142	./.:0,0:0:.:.:.:0,0,0	./.:0,0:0:.:.:.:0,0,0	./.:0,0:0:.:.:.:0,0,0	./.:0,0:0:.:.:.:0,0,0	1/1:0,10:10:30:1|1:910016_C_A:450,30,0	./.:0,0:0:.:.:.:0,0,0	1/1:0,6:6:18:1|1:910016_C_A:252,18,0	0/0:26,0:26:78:.:.:0,78,664	0/1:26,24:50:99:0|1:910016_C_A:930,0,1007	0/1:29,11:40:99:0|1:910016_C_A:375,0,1190	0/0:23,1:24:30:0|1:910016_C_A:0,30,1015	0/0:2,0:2:6:.:.:0,6,53	0/0:15,0:15:39:.:.:0,39,585	0/1:9,10:19:99:0|1:910016_C_A:393,0,310	0/1:7,10:17:99:0|1:910016_C_A:399,0,264	0/1:17,9:26:99:0|1:910016_C_A:327,0,680	0/0:29,0:29:81:.:.:0,81,1215	0/1:23,6:29:99:0|1:910016_C_A:182,0,929	1/1:0,16:16:48:1|1:910016_C_A:720,48,0	0/1:16,14:30:99:0|1:910016_C_A:540,0,627	1/1:0,17:17:51:1|1:910016_C_A:765,51,0	0/1:8,9:17:99:0|1:910016_C_A:354,0,309	0/0:12,0:12:30:.:.:0,30,450	1/1:0,6:6:18:1|1:910016_C_A:270,18,0	0/0:37,0:37:85:.:.:0,85,905	0/1:6,9:15:99:0|1:910016_C_A:360,0,225	0/0:15,1:16:3:0|1:910016_C_A:0,3,630	0/0:18,0:18:54:.:.:0,54,442	0/0:13,0:13:33:.:.:0,33,495	0/1:8,9:17:99:0|1:910016_C_A:354,0,309	./.:0,0:0:.:.:.:0,0,0	./.:0,0:0:.:.:.:0,0,0	./.:0,0:0:.:.:.:0,0,0	0/0:8,0:8:24:.:.:0,24,202	0/0:10,0:10:27:.:.:0,27,405	1/1:0,21:21:66:1|1:910016_C_A:967,66,0	0/1:1,7:8:21:0|1:910016_C_A:291,0,21	1/1:0,14:14:45:1|1:910016_C_A:675,45,0	./.:0,0:0:.:.:.:0,0,0	0/1:8,3:11:99:0|1:910016_C_A:123,0,324	1/1:0,9:9:27:1|1:910016_C_A:405,27,0	0/0:7,0:7:21:.:.:0,21,173	./.:0,0:0:.:.:.:0,0,0	0/1:6,20:26:99:0|1:910016_C_A:843,0,189	0/0:2,0:2:6:.:.:0,6,53	0/0:4,0:4:12:.:.:0,12,103	./.:0,0:0:.:.:.:0,0,0	1/1:0,19:19:63:1|1:910016_C_A:945,63,0	./.:0,0:0:.:.:.:0,0,0	0/0:2,0:2:3:.:.:0,3,45	0/0:1,0:1:3:.:.:0,3,25	0/1:21,8:29:99:0|1:910016_C_A:273,0,858	./.:0,0:0:.:.:.:0,0,0	1/1:0,3:3:9:1|1:910016_C_A:135,9,0	0/0:2,0:2:6:.:.:0,6,49	./.:0,0:0:.:.:.:0,0,0	./.:0,0:0:.:.:.:0,0,0	./.:0,0:0:.:.:.:0,0,0	./.:0,0:0:.:.:.:0,0,0	1/1:0,9:9:27:1|1:910016_C_A:405,27,0	./.:0,0:0:.:.:.:0,0,0	./.:0,0:0:.:.:.:0,0,0	./.:2,0:2:.:.:.:0,0,0	./.:0,0:0:.:.:.:0,0,0	1/1:0,12:12:36:1|1:910016_C_A:540,36,0	./.:0,0:0:.:.:.:0,0,0	0/0:1,0:1:3:.:.:0,3,27	0/0:3,0:3:9:.:.:0,9,76	./.:0,0:0:.:.:.:0,0,0	0/0:11,0:11:33:.:.:0,33,272	./.:0,0:0:.:.:.:0,0,0	./.:0,0:0:.:.:.:0,0,0	1/1:0,11:11:39:1|1:910016_C_A:543,39,0	./.:0,0:0:.:.:.:0,0,0	0/0:17,0:17:28:.:.:0,28,391	0/0:5,0:5:15:.:.:0,15,129	0/1:6,2:8:66:0|1:910016_C_A:66,0,239	./.:0,0:0:.:.:.:0,0,0	0/0:12,0:12:10:.:.:0,10,253	0/0:14,0:14:42:.:.:0,42,363	0/1:6,14:20:99:0|1:910016_C_A:591,0,207	0/1:7,9:16:99:0|1:910016_C_A:354,0,295	./.:2,0:2:.:.:.:0,0,0	./.:0,0:0:.:.:.:0,0,0	./.:0,0:0:.:.:.:0,0,0	1/1:0,23:23:72:1|1:910016_C_A:1059,72,0	./.:0,0:0:.:.:.:0,0,0	./.:4,0:4:.:.:.:0,0,0	./.:1,0:1:.:.:.:0,0,0	./.:0,0:0:.:.:.:0,0,0	./.:0,0:0:.:.:.:0,0,0	1/1:0,10:10:30:1|1:910016_C_A:426,30,0	1/1:0,17:17:54:1|1:910016_C_A:810,54,0	./.:0,0:0:.:.:.:0,0,0	1/1:0,14:14:45:1|1:910016_C_A:654,45,0	./.:0,0:0:.:.:.:0,0,0	./.:0,0:0:.:.:.:0,0,0	./.:0,0:0:.:.:.:0,0,0	1/1:0,7:7:21:1|1:910016_C_A:315,21,0	./.:0,0:0:.:.:.:0,0,0	0/0:6,0:6:0:.:.:0,0,45	./.:0,0:0:.:.:.:0,0,0	./.:0,0:0:.:.:.:0,0,0	1/1:0,4:4:12:1|1:910016_C_A:180,12,0	./.:0,0:0:.:.:.:0,0,0	./.:0,0:0:.:.:.:0,0,0	./.:0,0:0:.:.:.:0,0,0	./.:0,0:0:.:.:.:0,0,0	0/0:2,0:2:6:.:.:0,6,53	1/1:0,2:2:6:1|1:910016_C_A:90,6,0	./.:0,0:0:.:.:.:0,0,0	./.:0,0:0:.:.:.:0,0,0	0/0:8,0:8:24:.:.:0,24,198	./.:0,0:0:.:.:.:0,0,0	0/0:7,0:7:21:.:.:0,21,171	0/1:4,3:7:99:0|1:910016_C_A:114,0,159	0/1:27,17:44:99:0|1:910016_C_A:633,0,1005	0/1:19,12:31:99:0|1:910016_C_A:441,0,832	0/1:29,9:38:99:0|1:910016_C_A:291,0,1184	0/1:27,21:48:99:0|1:910016_C_A:884,0,1065	0/1:33,5:38:99:0|1:910016_C_A:111,0,1385	0/1:17,24:41:99:0|1:910016_C_A:957,0,642	0/1:10,3:13:93:0|1:910016_C_A:93,0,452	0/1:34,7:41:99:0|1:910016_C_A:231,0,1390	0/1:9,14:23:99:0|1:910016_C_A:579,0,360	0/1:21,5:26:99:0|1:910016_C_A:144,0,870	0/0:19,0:19:0:.:.:0,0,236	0/0:34,0:34:76:.:.:0,76,815	0/1:54,6:60:80:0|1:910016_C_A:80,0,2360	0/1:10,6:16:99:0|1:910016_C_A:219,0,435	0/1:42,11:53:99:0|1:910016_C_A:329,0,1767	0/1:29,10:39:99:0|1:910016_C_A:333,0,1188	0/0:53,0:53:83:.:.:0,83,1205	0/1:18,25:43:99:0|1:910016_C_A:1029,0,804	0/1:6,5:11:99:0|1:910016_C_A:192,0,237	0/1:32,23:55:99:0|1:910016_C_A:866,0,1215	0/0:27,0:27:30:.:.:0,30,590	0/1:6,9:15:99:0|1:909995_C_T:360,0,225	./.:0,0:0:.:.:.:0,0,0	1/1:0,14:14:45:1|1:910016_C_A:652,45,0	./.:1,0:1:.:.:.:0,0,0	./.:0,0:0:.:.:.:0,0,0	./.:0,0:0:.:.:.:0,0,0	./.:3,0:3:.:.:.:0,0,0	./.:0,0:0:.:.:.:0,0,0	0/1:15,2:17:39:0|1:909995_C_T:39,0,623	0/0:1,0:1:3:.:.:0,3,25	./.:0,0:0:.:.:.:0,0,0	0/0:11,0:11:27:.:.:0,27,405	1/1:0,13:13:45:1|1:910016_C_A:675,45,0	./.:0,0:0:.:.:.:0,0,0	0/0:8,0:8:15:.:.:0,15,225	0/1:9,7:16:99:0|1:910016_C_A:267,0,353	0/0:2,0:2:6:.:.:0,6,46	0/0:5,0:5:15:.:.:0,15,124	./.:0,0:0:.:.:.:0,0,0	./.:1,0:1:.:.:.:0,0,0	./.:0,0:0:.:.:.:0,0,0	1/1:0,12:12:36:1|1:910016_C_A:540,36,0	0/0:1,0:1:3:.:.:0,3,23	0/0:5,0:5:3:.:.:0,3,45	0/1:6,10:16:99:0|1:910016_C_A:402,0,222	1/1:0,35:35:99:1|1:910016_C_A:1611,108,0	0/1:17,8:25:99:0|1:910016_C_A:282,0,710	1/1:0,3:3:9:1|1:910016_C_A:135,9,0	0/1:23,18:41:99:0|1:910016_C_A:687,0,918	0/0:49,0:49:22:.:.:0,22,999
superscaffold46	910104	.	C	CCTTTTA	26785.8	.	ANN=CCTTTTA|intron_variant|MODIFIER|CLUMAR_CG009923|CLUMAR_CG009923|transcript|CLUMAR_CG009923-RA|protein_coding|1/4|c.-229-453_-229-452insCTTTTA||||||,CCTTTTA|intron_variant|MODIFIER|CLUMAR_CG010278|CLUMAR_CG010278|transcript|CLUMAR_CG010278-RA|protein_coding|1/1|c.22-67_22-66insTAAAAG||||||	GT:AD:DP:GQ:PGT:PID:PL	0/0:8,0:8:3:.:.:0,3,152	./.:0,0:0:.:.:.:0,0,0	./.:0,0:0:.:.:.:0,0,0	./.:0,0:0:.:.:.:0,0,0	./.:0,0:0:.:.:.:0,0,0	1/1:0,6:6:24:1|1:910104_C_CCTTTTA:360,24,0	./.:0,0:0:.:.:.:0,0,0	1/1:0,3:3:9:1|1:910104_C_CCTTTTA:135,9,0	0/0:33,0:33:50:.:.:0,50,748	0/1:24,29:53:99:0|1:910087_A_G:1125,0,967	0/1:29,10:39:99:0|1:910104_C_CCTTTTA:383,0,1007	0/0:41,0:41:0:.:.:0,0,562	./.:3,0:3:.:.:.:0,0,0	./.:13,0:13:.:.:.:0,0,0	0/1:7,5:12:99:0|1:910087_A_G:270,0,315	0/1:6,7:13:99:0|1:910087_A_G:297,0,228	0/1:11,6:17:99:0|1:910087_A_G:198,0,425	0/0:30,0:30:36:.:.:0,36,639	0/1:17,5:22:99:0|1:910087_A_G:159,0,695	1/1:0,12:12:36:1|1:910104_C_CCTTTTA:540,36,0	0/1:11,11:22:99:0|1:910087_A_G:429,0,429	1/1:0,17:17:51:1|1:910087_A_G:765,51,0	0/1:6,9:15:99:0|1:910104_C_CCTTTTA:328,0,223	0/0:9,0:9:24:.:.:0,24,360	1/1:0,8:8:24:1|1:910087_A_G:360,24,0	0/0:32,0:32:93:.:.:0,93,1395	0/1:4,6:10:99:0|1:910104_C_CCTTTTA:240,0,150	0/0:14,1:15:0:0|1:910104_C_CCTTTTA:0,0,585	0/0:18,0:18:54:.:.:0,54,443	0/0:14,0:14:0:.:.:0,0,89	0/1:7,10:17:99:0|1:910087_A_G:441,0,261	./.:0,0:0:.:.:.:0,0,0	./.:0,0:0:.:.:.:0,0,0	./.:0,0:0:.:.:.:0,0,0	0/0:4,0:4:12:.:.:0,12,103	0/0:6,0:6:0:.:.:0,0,95	1/1:0,20:20:60:1|1:910104_C_CCTTTTA:893,60,0	0/1:1,4:5:30:0|1:910104_C_CCTTTTA:143,0,30	1/1:0,13:13:42:1|1:910104_C_CCTTTTA:609,42,0	./.:0,0:0:.:.:.:0,0,0	0/1:4,3:7:99:0|1:910104_C_CCTTTTA:114,0,129	1/1:0,6:6:18:1|1:910104_C_CCTTTTA:270,18,0	0/0:5,0:5:15:.:.:0,15,124	./.:0,0:0:.:.:.:0,0,0	0/1:5,17:22:99:0|1:910104_C_CCTTTTA:741,0,156	./.:4,0:4:.:.:.:0,0,0	0/0:4,0:4:12:.:.:0,12,99	./.:0,0:0:.:.:.:0,0,0	1/1:1,16:17:8:1|1:910104_C_CCTTTTA:686,8,0	./.:0,0:0:.:.:.:0,0,0	0/0:5,0:5:15:.:.:0,15,121	0/0:2,0:2:6:.:.:0,6,49	0/1:16,9:25:99:0|1:910104_C_CCTTTTA:372,0,613	./.:0,0:0:.:.:.:0,0,0	1/1:0,7:7:21:1|1:910104_C_CCTTTTA:315,21,0	0/0:1,0:1:3:.:.:0,3,24	./.:0,0:0:.:.:.:0,0,0	./.:0,0:0:.:.:.:0,0,0	./.:0,0:0:.:.:.:0,0,0	./.:0,0:0:.:.:.:0,0,0	1/1:0,5:5:15:1|1:910104_C_CCTTTTA:225,15,0	./.:0,0:0:.:.:.:0,0,0	./.:0,0:0:.:.:.:0,0,0	./.:2,0:2:.:.:.:0,0,0	./.:0,0:0:.:.:.:0,0,0	1/1:0,6:6:18:1|1:910104_C_CCTTTTA:239,18,0	./.:0,0:0:.:.:.:0,0,0	./.:1,0:1:.:.:.:0,0,0	./.:4,0:4:.:.:.:0,0,0	./.:0,0:0:.:.:.:0,0,0	0/0:9,0:9:27:.:.:0,27,223	./.:0,0:0:.:.:.:0,0,0	./.:1,0:1:.:.:.:0,0,0	1/1:0,12:12:36:1|1:910104_C_CCTTTTA:540,36,0	./.:0,0:0:.:.:.:0,0,0	0/0:16,0:16:0:.:.:0,0,294	./.:8,0:8:.:.:.:0,0,0	0/1:6,2:8:99:0|1:910104_C_CCTTTTA:150,0,240	./.:0,0:0:.:.:.:0,0,0	0/0:6,0:6:0:.:.:0,0,99	0/0:14,0:14:0:.:.:0,0,6	0/1:10,15:28:99:.:.:701,0,338	0/1:7,7:16:99:.:.:353,0,274	./.:2,0:2:.:.:.:0,0,0	./.:0,0:0:.:.:.:0,0,0	./.:0,0:0:.:.:.:0,0,0	1/1:0,22:22:72:1|1:910104_C_CCTTTTA:1059,72,0	./.:0,0:0:.:.:.:0,0,0	0/0:5,0:5:0:.:.:0,0,25	0/0:1,0:1:3:.:.:0,3,25	./.:0,0:0:.:.:.:0,0,0	0/0:1,0:1:3:.:.:0,3,25	1/1:0,7:7:21:1|1:910104_C_CCTTTTA:315,21,0	1/1:0,10:12:33:.:.:493,33,0	./.:1,0:1:.:.:.:0,0,0	1/1:0,18:18:54:1|1:910104_C_CCTTTTA:766,54,0	./.:0,0:0:.:.:.:0,0,0	./.:0,0:0:.:.:.:0,0,0	./.:0,0:0:.:.:.:0,0,0	1/1:0,8:8:27:1|1:910104_C_CCTTTTA:402,27,0	./.:0,0:0:.:.:.:0,0,0	0/0:14,0:14:0:.:.:0,0,112	./.:0,0:0:.:.:.:0,0,0	./.:0,0:0:.:.:.:0,0,0	1/1:0,3:3:9:1|1:910104_C_CCTTTTA:136,9,0	./.:0,0:0:.:.:.:0,0,0	./.:0,0:0:.:.:.:0,0,0	./.:1,0:1:.:.:.:0,0,0	./.:0,0:0:.:.:.:0,0,0	./.:8,0:8:.:.:.:0,0,0	./.:1,0:1:.:.:.:0,0,0	./.:0,0:0:.:.:.:0,0,0	0/0:1,0:1:3:.:.:0,3,25	0/0:5,0:5:15:.:.:0,15,124	./.:1,0:1:.:.:.:0,0,0	0/0:7,0:7:21:.:.:0,21,173	0/1:5,4:9:99:0|1:910104_C_CCTTTTA:174,0,195	0/1:24,15:39:99:0|1:910104_C_CCTTTTA:552,0,957	0/1:15,14:29:99:0|1:910104_C_CCTTTTA:543,0,588	0/1:22,10:32:99:0|1:910104_C_CCTTTTA:396,0,882	0/1:24,15:39:99:0|1:910104_C_CCTTTTA:589,0,933	0/1:38,3:41:54:0|1:910104_C_CCTTTTA:54,0,1423	0/1:17,14:31:99:0|1:910104_C_CCTTTTA:552,0,555	0/1:8,2:10:60:0|1:910104_C_CCTTTTA:60,0,330	0/1:27,7:34:99:0|1:910104_C_CCTTTTA:206,0,1099	0/1:10,12:22:99:0|1:910104_C_CCTTTTA:495,0,387	0/1:21,6:27:99:0|1:910104_C_CCTTTTA:183,0,916	0/0:19,0:19:30:.:.:0,30,417	0/0:32,0:32:71:.:.:0,71,739	0/0:67,0:67:53:.:.:0,53,1356	0/1:11,6:17:99:0|1:910104_C_CCTTTTA:219,0,427	0/1:44,11:55:99:0|1:910104_C_CCTTTTA:331,0,1774	0/1:32,8:40:99:0|1:910104_C_CCTTTTA:216,0,1235	0/0:52,0:52:0:.:.:0,0,661	0/1:16,21:37:99:0|1:910104_C_CCTTTTA:834,0,570	0/1:5,4:9:99:0|1:910104_C_CCTTTTA:279,0,189	0/1:29,26:55:99:0|1:910104_C_CCTTTTA:875,0,1113	0/0:25,0:25:0:.:.:0,0,411	0/1:5,7:12:99:0|1:910104_C_CCTTTTA:300,0,186	./.:0,0:0:.:.:.:0,0,0	1/1:0,13:13:39:1|1:910104_C_CCTTTTA:579,39,0	./.:1,0:1:.:.:.:0,0,0	./.:0,0:0:.:.:.:0,0,0	./.:0,0:0:.:.:.:0,0,0	./.:3,0:3:.:.:.:0,0,0	0/0:1,0:1:3:.:.:0,3,25	0/1:15,3:18:81:0|1:910104_C_CCTTTTA:81,0,583	0/0:1,0:1:3:.:.:0,3,25	./.:0,0:0:.:.:.:0,0,0	0/0:13,0:13:39:.:.:0,39,321	1/1:0,13:13:42:1|1:910104_C_CCTTTTA:630,42,0	./.:0,0:0:.:.:.:0,0,0	0/0:8,0:8:24:.:.:0,24,194	0/1:10,6:16:99:0|1:910104_C_CCTTTTA:222,0,402	0/0:2,0:2:6:.:.:0,6,48	0/0:4,0:4:12:.:.:0,12,99	./.:0,0:0:.:.:.:0,0,0	0/0:1,0:1:3:.:.:0,3,25	./.:0,0:0:.:.:.:0,0,0	1/1:0,10:10:30:1|1:910104_C_CCTTTTA:426,30,0	0/0:1,0:1:3:.:.:0,3,23	0/0:3,0:3:9:.:.:0,9,74	0/1:11,10:21:99:0|1:910104_C_CCTTTTA:391,0,349	1/1:0,28:28:90:1|1:910104_C_CCTTTTA:1321,90,0	0/1:12,7:19:99:0|1:910104_C_CCTTTTA:255,0,505	1/1:0,3:3:9:1|1:910104_C_CCTTTTA:135,9,0	0/1:23,18:41:99:0|1:910104_C_CCTTTTA:656,0,957	0/0:54,0:54:13:.:.:0,13,1032
superscaffold46	910115	.	T	C	25289.3	.	ANN=C|intron_variant|MODIFIER|CLUMAR_CG009923|CLUMAR_CG009923|transcript|CLUMAR_CG009923-RA|protein_coding|1/4|c.-229-442T>C||||||,C|intron_variant|MODIFIER|CLUMAR_CG010278|CLUMAR_CG010278|transcript|CLUMAR_CG010278-RA|protein_coding|1/1|c.22-77A>G||||||	GT:AD:DP:GQ:PGT:PID:PL	0/0:8,0:8:24:.:.:0,24,193	./.:0,0:0:.:.:.:0,0,0	./.:0,0:0:.:.:.:0,0,0	./.:0,0:0:.:.:.:0,0,0	./.:0,0:0:.:.:.:0,0,0	1/1:0,9:9:27:1|1:910104_C_CCTTTTA:383,27,0	0/0:1,0:1:3:.:.:0,3,25	1/1:0,3:3:9:1|1:910104_C_CCTTTTA:135,9,0	0/0:35,0:35:99:.:.:0,99,1485	0/1:19,28:47:99:0|1:910087_A_G:1119,0,745	0/1:26,11:37:99:0|1:910104_C_CCTTTTA:384,0,1051	0/0:49,0:49:0:.:.:0,0,864	0/0:5,0:5:15:.:.:0,15,124	0/0:15,0:15:39:.:.:0,39,585	0/1:7,7:14:99:0|1:910087_A_G:270,0,315	0/1:6,6:12:99:0|1:910087_A_G:213,0,234	0/1:11,4:15:99:0|1:910087_A_G:135,0,430	0/0:28,0:28:78:.:.:0,78,1170	0/1:16,5:21:99:0|1:910087_A_G:162,0,657	1/1:3,14:17:8:1|1:910104_C_CCTTTTA:546,8,0	0/1:13,10:23:99:.:.:381,0,264	1/1:0,17:17:51:1|1:910087_A_G:765,51,0	0/1:6,8:14:99:0|1:910104_C_CCTTTTA:339,0,225	0/0:9,0:9:27:.:.:0,27,223	1/1:0,8:8:24:1|1:910087_A_G:360,24,0	0/0:34,0:34:93:.:.:0,93,1395	0/1:4,6:10:99:0|1:910104_C_CCTTTTA:240,0,150	0/0:17,0:17:53:0|1:910104_C_CCTTTTA:0,53,691	0/0:15,0:15:45:.:.:0,45,371	0/0:14,0:14:42:.:.:0,42,369	0/1:8,9:17:99:0|1:910087_A_G:354,0,274	0/0:1,0:1:3:.:.:0,3,25	./.:0,0:0:.:.:.:0,0,0	./.:0,0:0:.:.:.:0,0,0	0/0:5,0:5:15:.:.:0,15,124	0/0:7,0:7:0:.:.:0,0,122	1/1:0,19:19:57:1|1:910104_C_CCTTTTA:819,57,0	0/1:1,2:3:36:0|1:910104_C_CCTTTTA:81,0,36	1/1:0,14:14:42:1|1:910104_C_CCTTTTA:609,42,0	./.:0,0:0:.:.:.:0,0,0	0/1:3,3:6:99:0|1:910104_C_CCTTTTA:117,0,117	1/1:0,7:7:21:1|1:910104_C_CCTTTTA:294,21,0	0/0:4,0:4:12:.:.:0,12,99	./.:0,0:0:.:.:.:0,0,0	0/1:6,19:25:99:0|1:910104_C_CCTTTTA:713,0,176	0/0:7,0:7:21:.:.:0,21,173	0/0:3,0:3:9:.:.:0,9,74	./.:0,0:0:.:.:.:0,0,0	1/1:1,15:16:3:1|1:910104_C_CCTTTTA:630,3,0	0/0:2,0:2:6:.:.:0,6,49	0/0:5,0:5:15:.:.:0,15,121	0/0:2,0:2:6:.:.:0,6,52	0/1:15,12:27:99:0|1:910104_C_CCTTTTA:439,0,591	./.:0,0:0:.:.:.:0,0,0	1/1:0,7:7:21:1|1:910104_C_CCTTTTA:315,21,0	0/0:1,0:1:3:.:.:0,3,24	./.:0,0:0:.:.:.:0,0,0	./.:0,0:0:.:.:.:0,0,0	./.:0,0:0:.:.:.:0,0,0	./.:0,0:0:.:.:.:0,0,0	0/1:3,2:5:27:0|1:910104_C_CCTTTTA:75,0,27	./.:0,0:0:.:.:.:0,0,0	./.:0,0:0:.:.:.:0,0,0	./.:2,0:2:.:.:.:0,0,0	./.:0,0:0:.:.:.:0,0,0	1/1:0,5:5:15:1|1:910104_C_CCTTTTA:225,15,0	./.:0,0:0:.:.:.:0,0,0	0/0:2,0:2:6:.:.:0,6,49	0/0:7,0:7:21:.:.:0,21,170	./.:0,0:0:.:.:.:0,0,0	0/0:9,0:9:27:.:.:0,27,223	./.:0,0:0:.:.:.:0,0,0	0/0:1,0:1:3:.:.:0,3,25	1/1:0,12:12:36:1|1:910104_C_CCTTTTA:540,36,0	./.:0,0:0:.:.:.:0,0,0	0/0:17,0:17:51:.:.:0,51,417	0/0:14,0:14:42:.:.:0,42,345	0/1:6,4:10:99:0|1:910104_C_CCTTTTA:150,0,240	./.:0,0:0:.:.:.:0,0,0	0/0:4,0:4:0:.:.:0,0,53	0/0:15,0:15:45:.:.:0,45,371	0/1:10,21:31:99:.:.:759,0,357	0/1:9,7:16:99:.:.:238,0,282	./.:2,0:2:.:.:.:0,0,0	0/0:1,0:1:3:.:.:0,3,25	./.:0,0:0:.:.:.:0,0,0	1/1:0,22:22:66:1|1:910104_C_CCTTTTA:969,66,0	./.:0,0:0:.:.:.:0,0,0	0/0:4,0:4:12:.:.:0,12,103	0/0:1,0:1:3:.:.:0,3,26	./.:0,0:0:.:.:.:0,0,0	0/0:1,0:1:3:.:.:0,3,26	1/1:0,7:7:21:1|1:910104_C_CCTTTTA:315,21,0	0/1:2,10:12:13:.:.:395,0,13	0/0:1,0:1:3:.:.:0,3,25	1/1:0,18:18:54:1|1:910104_C_CCTTTTA:767,54,0	./.:0,0:0:.:.:.:0,0,0	./.:0,0:0:.:.:.:0,0,0	./.:0,0:0:.:.:.:0,0,0	1/1:0,10:10:30:1|1:910104_C_CCTTTTA:422,30,0	./.:0,0:0:.:.:.:0,0,0	0/0:20,0:20:60:.:.:0,60,515	0/0:1,0:1:3:.:.:0,3,24	./.:0,0:0:.:.:.:0,0,0	1/1:0,3:3:9:1|1:910104_C_CCTTTTA:136,9,0	./.:0,0:0:.:.:.:0,0,0	./.:0,0:0:.:.:.:0,0,0	./.:1,0:1:.:.:.:0,0,0	./.:0,0:0:.:.:.:0,0,0	0/0:9,0:9:27:.:.:0,27,241	./.:1,0:1:.:.:.:0,0,0	./.:0,0:0:.:.:.:0,0,0	./.:1,0:1:.:.:.:0,0,0	0/0:6,0:6:18:.:.:0,18,148	0/0:1,0:1:3:.:.:0,3,25	0/0:8,0:8:21:.:.:0,21,315	0/1:6,5:11:99:0|1:910104_C_CCTTTTA:168,0,238	0/1:24,12:36:99:0|1:910104_C_CCTTTTA:429,0,987	0/1:17,14:31:99:0|1:910104_C_CCTTTTA:534,0,643	0/1:23,11:34:99:0|1:910104_C_CCTTTTA:393,0,902	0/1:26,15:41:99:0|1:910104_C_CCTTTTA:552,0,964	0/1:33,4:37:66:0|1:910104_C_CCTTTTA:66,0,1355	0/1:14,17:31:99:0|1:910104_C_CCTTTTA:595,0,517	0/1:10,1:11:13:0|1:910104_C_CCTTTTA:13,0,347	0/1:29,7:36:99:0|1:910104_C_CCTTTTA:186,0,1146	0/1:10,15:25:99:0|1:910104_C_CCTTTTA:536,0,381	0/1:25,6:31:99:0|1:910104_C_CCTTTTA:177,0,979	0/0:20,0:20:60:.:.:0,60,492	0/0:34,0:34:76:.:.:0,76,820	0/0:62,0:62:41:.:.:0,41,1294	0/1:14,6:20:99:0|1:910104_C_CCTTTTA:210,0,466	0/1:44,11:55:99:0|1:910104_C_CCTTTTA:330,0,1779	0/1:35,6:41:99:0|1:910104_C_CCTTTTA:144,0,1396	0/0:53,0:53:89:.:.:0,89,1241	0/1:17,19:36:99:0|1:910104_C_CCTTTTA:768,0,598	0/1:5,7:12:99:0|1:910104_C_CCTTTTA:279,0,189	0/1:28,24:52:99:0|1:910104_C_CCTTTTA:880,0,1104	0/0:23,0:23:66:.:.:0,66,990	0/1:5,8:13:99:0|1:910104_C_CCTTTTA:300,0,186	./.:0,0:0:.:.:.:0,0,0	1/1:0,12:12:36:1|1:910104_C_CCTTTTA:540,36,0	./.:1,0:1:.:.:.:0,0,0	./.:0,0:0:.:.:.:0,0,0	./.:0,0:0:.:.:.:0,0,0	0/0:7,0:7:18:.:.:0,18,270	0/0:1,0:1:3:.:.:0,3,26	0/1:14,3:17:84:0|1:910104_C_CCTTTTA:84,0,579	0/0:1,0:1:3:.:.:0,3,25	./.:0,0:0:.:.:.:0,0,0	0/0:13,0:13:39:.:.:0,39,321	1/1:0,13:13:39:1|1:910104_C_CCTTTTA:559,39,0	./.:0,0:0:.:.:.:0,0,0	0/0:8,0:8:3:.:.:0,3,167	0/1:9,6:15:99:0|1:910104_C_CCTTTTA:222,0,402	0/0:2,0:2:6:.:.:0,6,48	0/0:4,0:4:12:.:.:0,12,99	./.:0,0:0:.:.:.:0,0,0	0/0:1,0:1:3:.:.:0,3,26	./.:0,0:0:.:.:.:0,0,0	1/1:0,10:10:30:1|1:910104_C_CCTTTTA:393,30,0	0/0:1,0:1:3:.:.:0,3,23	0/0:3,0:3:9:.:.:0,9,74	0/1:9,11:20:99:0|1:910104_C_CCTTTTA:386,0,368	1/1:0,29:29:87:1|1:910104_C_CCTTTTA:1243,87,0	0/1:14,7:21:99:0|1:910104_C_CCTTTTA:252,0,526	1/1:0,5:5:15:1|1:910104_C_CCTTTTA:177,15,0	0/1:28,17:45:99:0|1:910104_C_CCTTTTA:587,0,1016	0/0:49,0:49:99:.:.:0,109,1151
superscaffold46	910216	.	TA	T	13523.4	.	ANN=T|intron_variant|MODIFIER|CLUMAR_CG009923|CLUMAR_CG009923|transcript|CLUMAR_CG009923-RA|protein_coding|1/4|c.-229-340delA||||||,T|intron_variant|MODIFIER|CLUMAR_CG010278|CLUMAR_CG010278|transcript|CLUMAR_CG010278-RA|protein_coding|1/1|c.21+43delT||||||	GT:AD:DP:GQ:PGT:PID:PL	0/0:9,0:9:2:.:.:0,2,178	./.:0,0:0:.:.:.:0,0,0	./.:0,0:0:.:.:.:0,0,0	./.:1,0:1:.:.:.:0,0,0	./.:0,0:0:.:.:.:0,0,0	1/1:0,7:7:21:.:.:131,21,0	./.:0,0:0:.:.:.:0,0,0	1/1:0,11:11:33:.:.:211,33,0	0/1:19,10:29:99:0|1:910137_CT_C:362,0,715	0/1:17,13:30:26:.:.:302,0,26	0/1:15,7:22:71:.:.:149,0,71	0/1:22,11:33:44:.:.:346,0,44	1/1:0,2:2:6:1|1:910137_CT_C:90,6,0	0/1:6,14:20:99:0|1:910137_CT_C:522,0,147	0/1:6,7:13:41:.:.:115,0,41	1/1:3,8:11:13:.:.:200,13,0	0/1:12,3:15:33:.:.:33,0,33	0/1:20,3:23:67:0|1:910137_CT_C:67,0,797	0/0:13,0:13:28:.:.:0,28,131	1/1:0,18:18:54:.:.:576,54,0	0/1:15,10:25:25:.:.:157,0,25	1/1:0,1:1:3:.:.:22,3,0	0/1:4,4:9:51:.:.:52,0,51	0/0:10,0:10:30:.:.:0,30,247	1/1:0,7:7:21:.:.:152,21,0	0/0:37,0:37:99:.:.:0,111,960	0/1:4,9:13:99:.:.:156,0,124	0/1:16,10:26:99:.:.:309,0,106	0/0:27,0:27:59:.:.:0,59,652	0/1:8,6:14:99:0|1:910137_CT_C:221,0,352	1/1:2,8:10:17:.:.:185,17,0	1/1:0,2:2:6:1|1:910137_CT_C:90,6,0	./.:0,0:0:.:.:.:0,0,0	./.:0,0:0:.:.:.:0,0,0	0/0:3,0:3:0:.:.:0,0,15	0/0:4,0:4:12:.:.:0,12,95	1/1:0,13:13:39:.:.:276,39,0	1/1:0,6:6:18:.:.:122,18,0	1/1:0,13:13:39:.:.:300,39,0	./.:1,0:1:.:.:.:0,0,0	0/1:5,2:7:13:.:.:26,0,13	1/1:0,9:9:27:.:.:188,27,0	0/0:2,0:2:6:.:.:0,6,48	./.:0,0:0:.:.:.:0,0,0	1/1:7,10:17:4:.:.:169,4,0	1/1:0,5:5:15:1|1:910137_CT_C:224,15,0	./.:2,0:2:.:.:.:0,0,0	./.:0,0:0:.:.:.:0,0,0	0/1:1,4:5:30:.:.:69,0,30	1/1:0,2:2:6:1|1:910137_CT_C:90,6,0	0/0:6,0:6:0:.:.:0,0,41	./.:1,0:1:.:.:.:0,0,0	0/1:13,14:27:4:.:.:234,0,4	./.:0,0:0:.:.:.:0,0,0	1/1:0,5:5:15:.:.:104,15,0	0/0:8,0:8:24:.:.:0,24,203	./.:0,0:0:.:.:.:0,0,0	./.:1,0:1:.:.:.:0,0,0	./.:0,0:0:.:.:.:0,0,0	./.:0,0:0:.:.:.:0,0,0	1/1:0,8:8:24:.:.:263,24,0	./.:0,0:0:.:.:.:0,0,0	./.:0,0:0:.:.:.:0,0,0	0/0:2,0:2:6:.:.:0,6,51	./.:0,0:0:.:.:.:0,0,0	1/1:0,5:5:15:.:.:103,15,0	./.:0,0:0:.:.:.:0,0,0	1/1:0,7:7:21:1|1:910137_CT_C:315,21,0	1/1:0,4:4:12:1|1:910137_CT_C:180,12,0	./.:0,0:0:.:.:.:0,0,0	0/0:10,0:10:30:.:.:0,30,251	./.:0,0:0:.:.:.:0,0,0	./.:1,0:1:.:.:.:0,0,0	1/1:0,13:13:39:.:.:280,39,0	./.:0,0:0:.:.:.:0,0,0	0/0:19,0:19:0:.:.:0,0,248	1/1:0,9:9:27:1|1:910137_CT_C:371,27,0	0/1:4,4:8:99:0|1:910216_TA_T:131,0,100	./.:0,0:0:.:.:.:0,0,0	0/0:5,0:5:15:.:.:0,15,121	0/1:10,3:13:99:0|1:910137_CT_C:99,0,279	1/1:8,22:30:35:.:.:421,35,0	0/0:7,0:7:13:.:.:0,13,39	0/0:2,0:2:6:.:.:0,6,51	1/1:0,1:1:3:1|1:910137_CT_C:45,3,0	./.:0,0:0:.:.:.:0,0,0	1/1:0,18:18:53:.:.:378,53,0	./.:0,0:0:.:.:.:0,0,0	0/0:6,0:6:0:.:.:0,0,42	./.:1,0:1:.:.:.:0,0,0	./.:0,0:0:.:.:.:0,0,0	./.:1,0:1:.:.:.:0,0,0	1/1:0,4:4:12:.:.:85,12,0	0/1:2,6:8:49:.:.:98,0,49	1/1:0,2:2:6:1|1:910183_A_C:81,6,0	1/1:0,15:15:45:.:.:326,45,0	./.:0,0:0:.:.:.:0,0,0	./.:0,0:0:.:.:.:0,0,0	./.:0,0:0:.:.:.:0,0,0	1/1:0,14:14:42:.:.:304,42,0	./.:0,0:0:.:.:.:0,0,0	0/1:10,10:20:99:0|1:910137_CT_C:345,0,278	1/1:0,2:2:6:1|1:910137_CT_C:66,6,0	./.:0,0:0:.:.:.:0,0,0	1/1:0,6:6:18:.:.:117,18,0	./.:1,0:1:.:.:.:0,0,0	./.:0,0:0:.:.:.:0,0,0	./.:1,0:1:.:.:.:0,0,0	./.:0,0:0:.:.:.:0,0,0	1/1:0,8:8:24:1|1:910137_CT_C:336,24,0	./.:0,0:0:.:.:.:0,0,0	./.:0,0:0:.:.:.:0,0,0	./.:2,0:2:.:.:.:0,0,0	0/0:6,0:6:18:.:.:0,18,148	1/1:0,1:1:3:1|1:910158_G_T:45,3,0	0/0:7,0:7:21:.:.:0,21,171	0/1:5,2:7:13:.:.:26,0,13	0/0:25,0:25:58:.:.:0,58,423	0/1:24,11:35:98:.:.:98,0,128	0/1:25,12:37:99:.:.:160,0,144	0/1:26,5:31:19:.:.:19,0,166	0/1:32,7:39:28:.:.:28,0,335	0/1:15,20:35:12:.:.:259,0,12	0/1:8,3:11:26:.:.:29,0,26	0/0:30,0:30:91:0|1:910137_CT_C:0,91,1219	0/1:8,9:17:5:.:.:127,0,5	0/0:35,2:37:29:.:.:0,29,312	0/0:22,0:22:0:.:.:0,0,143	0/1:23,2:25:16:0|1:910137_CT_C:16,0,895	0/0:36,2:38:54:.:.:0,54,188	0/1:10,4:14:99:0|1:910137_CT_C:101,0,409	0/1:40,8:48:39:.:.:39,0,142	0/1:34,12:46:99:.:.:407,0,170	0/1:30,7:37:99:.:.:229,0,172	0/1:19,12:31:41:.:.:144,0,41	0/1:10,6:16:68:.:.:68,0,168	0/1:29,15:44:99:.:.:169,0,181	0/1:12,2:14:53:0|1:910206_C_T:53,0,328	0/1:6,4:10:71:.:.:71,0,202	./.:0,0:0:.:.:.:0,0,0	1/1:0,9:9:26:.:.:151,26,0	./.:0,0:0:.:.:.:0,0,0	./.:0,0:0:.:.:.:0,0,0	./.:0,0:0:.:.:.:0,0,0	0/0:9,0:9:4:.:.:0,4,179	./.:1,0:1:.:.:.:0,0,0	0/0:23,0:25:69:0|1:910134_A_G:0,69,1035	0/0:1,0:1:3:.:.:0,3,25	./.:0,0:0:.:.:.:0,0,0	0/0:13,0:13:39:.:.:0,39,332	1/1:0,13:13:38:.:.:284,38,0	./.:0,0:0:.:.:.:0,0,0	0/0:12,0:12:1:.:.:0,1,237	0/1:5,4:9:10:.:.:51,0,10	0/0:7,0:7:21:.:.:0,21,172	0/0:9,0:9:0:.:.:0,0,80	./.:0,0:0:.:.:.:0,0,0	./.:1,0:1:.:.:.:0,0,0	./.:0,0:0:.:.:.:0,0,0	1/1:0,10:10:29:.:.:191,29,0	./.:0,0:0:.:.:.:0,0,0	0/0:3,0:3:9:.:.:0,9,74	0/1:5,6:11:23:.:.:74,0,23	1/1:0,14:14:41:.:.:254,41,0	0/1:9,6:15:70:.:.:70,0,133	1/1:0,3:3:9:.:.:74,9,0	0/1:29,10:39:99:.:.:116,0,118	0/0:33,2:35:18:0|1:910137_CT_C:0,18,1293
superscaffold46	910418	.	G	GT	5471.06	.	ANN=GT|intron_variant|MODIFIER|CLUMAR_CG009923|CLUMAR_CG009923|transcript|CLUMAR_CG009923-RA|protein_coding|1/4|c.-229-139_-229-138insT||||||	GT:AD:DP:GQ:PGT:PID:PL	1/1:0,2:2:3:.:.:6,3,0	./.:0,0:0:.:.:.:0,0,0	./.:0,0:0:.:.:.:0,0,0	./.:0,0:0:.:.:.:0,0,0	./.:0,0:0:.:.:.:0,0,0	0/0:1,0:1:3:.:.:0,3,22	./.:0,0:0:.:.:.:0,0,0	0/0:12,0:12:36:.:.:0,36,294	0/0:17,3:20:21:.:.:0,21,764	0/1:14,6:20:99:0|1:910386_T_C:210,0,593	0/0:9,5:14:19:.:.:0,19,341	0/0:30,2:32:84:.:.:0,84,1003	0/0:4,0:4:12:.:.:0,12,99	0/1:10,7:17:99:0|1:910372_C_T:248,0,374	0/1:7,2:9:63:0|1:910313_A_G:63,0,1236	0/0:7,0:7:0:.:.:0,0,74	0/1:3,8:11:8:.:.:8,0,39	0/1:11,5:16:99:0|1:910372_C_T:161,0,395	0/0:12,0:12:30:.:.:0,30,450	0/0:14,0:14:42:.:.:0,42,346	0/0:22,0:22:31:.:.:0,31,485	1/1:0,1:1:3:1|1:910313_A_G:45,3,0	0/0:8,0:8:24:.:.:0,24,198	1/1:0,3:3:4:.:.:8,4,0	./.:3,0:3:.:.:.:0,0,0	0/0:26,0:26:75:.:.:0,75,1125	0/0:8,0:8:24:.:.:0,24,195	0/1:2,4:6:2:.:.:2,0,29	0/0:19,0:19:54:.:.:0,54,810	0/1:3,5:8:86:0|1:910372_C_T:201,0,86	0/1:1,2:3:1:.:.:1,0,39	1/1:0,2:2:6:1|1:910372_C_T:90,6,0	./.:0,0:0:.:.:.:0,0,0	./.:0,0:0:.:.:.:0,0,0	1/1:0,1:1:1:.:.:3,1,0	./.:0,0:0:.:.:.:0,0,0	0/0:5,0:5:15:.:.:0,15,100	0/1:1,2:3:81:0|1:910313_A_G:81,0,161	0/0:5,0:5:15:0|1:910372_C_T:0,15,225	./.:0,0:0:.:.:.:0,0,0	1/1:0,2:2:3:.:.:6,3,0	0/0:7,0:7:18:.:.:0,18,270	1/1:0,2:2:3:.:.:6,3,0	./.:0,0:0:.:.:.:0,0,0	0/0:5,1:6:12:0|1:910313_A_G:0,12,676	1/1:0,7:7:22:1|1:910372_C_T:317,22,0	0/0:1,0:1:3:.:.:0,3,22	./.:0,0:0:.:.:.:0,0,0	0/0:8,0:8:0:.:.:0,0,147	./.:0,0:0:.:.:.:0,0,0	1/1:0,3:3:5:.:.:12,5,0	./.:0,0:0:.:.:.:0,0,0	0/1:12,5:17:99:0|1:910372_C_T:174,0,489	./.:0,0:0:.:.:.:0,0,0	0/0:5,0:5:15:.:.:0,15,124	1/1:0,2:2:2:.:.:5,2,0	./.:0,0:0:.:.:.:0,0,0	./.:0,0:0:.:.:.:0,0,0	./.:0,0:0:.:.:.:0,0,0	./.:0,0:0:.:.:.:0,0,0	1/1:0,6:6:18:1|1:910372_C_T:270,18,0	./.:0,0:0:.:.:.:0,0,0	./.:0,0:0:.:.:.:0,0,0	./.:0,0:0:.:.:.:0,0,0	./.:0,0:0:.:.:.:0,0,0	0/1:1,3:4:4:0|1:910313_A_G:4,0,12	./.:0,0:0:.:.:.:0,0,0	1/1:0,3:3:9:1|1:910372_C_T:135,9,0	1/1:0,4:4:12:1|1:910372_C_T:180,12,0	./.:0,0:0:.:.:.:0,0,0	1/1:0,2:2:3:.:.:9,3,0	./.:0,0:0:.:.:.:0,0,0	./.:0,0:0:.:.:.:0,0,0	0/0:5,3:8:9:0|1:910313_A_G:0,9,82	./.:0,0:0:.:.:.:0,0,0	0/1:6,1:7:24:0|1:910372_C_T:24,0,249	1/1:0,12:12:35:1|1:910372_C_T:499,35,0	1/1:0,2:2:3:.:.:9,3,0	./.:0,0:0:.:.:.:0,0,0	1/1:0,6:6:10:.:.:25,10,0	0/1:1,10:11:12:0|1:910372_C_T:402,0,12	0/0:11,5:16:24:0|1:910313_A_G:0,24,728	0/0:7,1:8:19:0|1:910313_A_G:0,19,867	./.:0,0:0:.:.:.:0,0,0	1/1:0,1:1:3:1|1:910372_C_T:45,3,0	./.:0,0:0:.:.:.:0,0,0	0/0:17,0:17:51:.:.:0,51,420	./.:0,0:0:.:.:.:0,0,0	1/1:0,3:3:4:.:.:10,4,0	./.:0,0:0:.:.:.:0,0,0	./.:0,0:0:.:.:.:0,0,0	./.:0,0:0:.:.:.:0,0,0	0/0:6,0:6:18:.:.:0,18,148	0/0:13,0:13:30:.:.:0,30,450	1/1:0,1:1:3:1|1:910372_C_T:45,3,0	0/0:6,0:6:18:.:.:0,18,148	./.:0,0:0:.:.:.:0,0,0	./.:0,0:0:.:.:.:0,0,0	./.:0,0:0:.:.:.:0,0,0	0/0:4,1:5:10:.:.:0,10,79	./.:0,0:0:.:.:.:0,0,0	0/1:7,5:12:99:0|1:910372_C_T:170,0,303	1/1:0,1:1:3:1|1:910372_C_T:27,3,0	./.:0,0:0:.:.:.:0,0,0	0/0:3,0:3:9:.:.:0,9,74	./.:0,0:0:.:.:.:0,0,0	./.:0,0:0:.:.:.:0,0,0	./.:0,0:0:.:.:.:0,0,0	./.:0,0:0:.:.:.:0,0,0	0/1:1,14:15:2:0|1:910372_C_T:508,0,2	0/0:2,0:2:6:.:.:0,6,45	./.:0,0:0:.:.:.:0,0,0	./.:0,0:0:.:.:.:0,0,0	1/1:0,2:2:3:.:.:8,3,0	./.:0,0:0:.:.:.:0,0,0	0/0:4,0:4:12:.:.:0,12,99	0/0:7,0:7:21:.:.:0,21,166	0/0:17,0:17:48:.:.:0,48,720	0/0:19,5:24:43:.:.:0,43,482	0/0:29,0:29:87:0|1:910372_C_T:0,87,1270	0/0:12,2:14:31:.:.:0,31,475	0/0:18,11:29:25:.:.:0,25,320	0/1:11,6:17:99:.:.:101,0,280	0/0:8,0:8:0:.:.:0,0,102	0/0:24,1:25:30:0|1:910372_C_T:0,30,846	0/1:9,2:11:57:0|1:910372_C_T:57,0,345	0/1:21,4:25:99:0|1:910372_C_T:105,0,839	0/0:14,0:14:0:.:.:0,0,247	0/0:18,0:18:33:.:.:0,33,495	0/0:30,0:30:87:.:.:0,87,1305	0/1:6,2:8:66:0|1:910372_C_T:66,0,246	0/0:40,0:40:99:.:.:0,101,999	0/1:25,2:27:10:.:.:10,0,407	0/1:31,24:55:99:0|1:910386_T_C:851,0,1216	0/0:12,1:13:33:.:.:0,33,452	0/0:10,4:14:20:.:.:0,20,433	0/0:33,0:33:90:.:.:0,90,1350	0/1:9,6:15:99:0|1:910372_C_T:225,0,256	0/1:12,1:13:6:0|1:910372_C_T:6,0,499	./.:0,0:0:.:.:.:0,0,0	1/1:0,1:1:2:1|1:910313_A_G:5,2,0	./.:0,0:0:.:.:.:0,0,0	./.:0,0:0:.:.:.:0,0,0	./.:0,0:0:.:.:.:0,0,0	0/0:2,0:2:6:.:.:0,6,49	./.:0,0:0:.:.:.:0,0,0	0/0:13,0:13:36:.:.:0,36,540	./.:0,0:0:.:.:.:0,0,0	./.:0,0:0:.:.:.:0,0,0	0/0:15,0:15:42:.:.:0,42,630	0/0:6,0:6:18:.:.:0,18,144	./.:0,0:0:.:.:.:0,0,0	0/0:5,0:5:15:.:.:0,15,120	0/0:14,0:14:42:.:.:0,42,346	./.:0,0:0:.:.:.:0,0,0	0/0:5,0:5:15:.:.:0,15,123	./.:0,0:0:.:.:.:0,0,0	./.:0,0:0:.:.:.:0,0,0	./.:0,0:0:.:.:.:0,0,0	0/0:5,0:5:15:.:.:0,15,123	./.:0,0:0:.:.:.:0,0,0	0/0:3,0:3:9:.:.:0,9,73	0/0:13,0:13:36:.:.:0,36,540	0/0:16,0:16:48:.:.:0,48,362	0/0:23,0:23:69:.:.:0,69,565	0/0:2,0:2:6:.:.:0,6,49	0/0:39,0:39:99:0|1:910372_C_T:0,117,1617	0/1:13,9:22:99:.:.:329,0,547
superscaffold46	910464	.	T	C	282.37	.	ANN=C|intron_variant|MODIFIER|CLUMAR_CG009923|CLUMAR_CG009923|transcript|CLUMAR_CG009923-RA|protein_coding|1/4|c.-229-93T>C||||||	GT:AD:DP:GQ:PL	1/1:0,1:1:3:25,3,0	./.:0,0:0:.:0,0,0	./.:0,0:0:.:0,0,0	./.:0,0:0:.:0,0,0	./.:0,0:0:.:0,0,0	0/0:1,0:1:3:0,3,22	./.:0,0:0:.:0,0,0	0/0:9,0:9:9:0,9,135	0/0:14,0:14:42:0,42,348	0/0:15,0:15:19:0,19,332	0/0:15,0:15:36:0,36,540	0/0:23,0:23:60:0,60,900	0/0:3,0:3:9:0,9,77	0/0:16,0:16:48:0,48,412	0/0:10,0:10:30:0,30,244	0/0:6,0:6:15:0,15,225	0/0:8,0:8:24:0,24,198	0/0:14,0:14:36:0,36,540	0/0:12,0:12:0:0,0,216	0/0:8,0:8:24:0,24,208	0/0:16,0:16:13:0,13,361	./.:0,0:0:.:0,0,0	0/0:6,0:6:12:0,12,180	0/0:4,0:4:12:0,12,99	./.:3,0:3:.:0,0,0	0/0:22,0:22:60:0,60,900	0/0:6,0:6:15:0,15,225	0/0:3,0:3:9:0,9,74	0/0:12,0:12:36:0,36,294	0/0:4,0:4:12:0,12,99	0/0:3,0:3:9:0,9,77	0/0:2,0:2:6:0,6,49	./.:0,0:0:.:0,0,0	./.:0,0:0:.:0,0,0	1/1:0,1:1:3:14,3,0	1/1:0,2:2:6:49,6,0	0/0:4,0:4:9:0,9,135	0/0:2,0:2:6:0,6,49	0/0:5,0:5:9:0,9,135	./.:0,0:0:.:0,0,0	0/0:4,0:4:9:0,9,135	0/0:3,0:3:6:0,6,90	1/1:0,2:2:6:49,6,0	./.:0,0:0:.:0,0,0	0/0:8,0:8:24:0,24,198	0/0:7,0:7:18:0,18,270	0/0:1,0:1:3:0,3,22	./.:0,0:0:.:0,0,0	0/0:4,0:4:12:0,12,103	./.:0,0:0:.:0,0,0	1/1:0,4:4:12:98,12,0	./.:0,0:0:.:0,0,0	0/0:7,0:7:15:0,15,225	./.:0,0:0:.:0,0,0	0/0:4,0:4:9:0,9,135	1/1:0,3:3:9:74,9,0	./.:0,0:0:.:0,0,0	./.:0,0:0:.:0,0,0	./.:0,0:0:.:0,0,0	./.:0,0:0:.:0,0,0	0/0:5,0:5:12:0,12,180	./.:0,0:0:.:0,0,0	./.:0,0:0:.:0,0,0	./.:0,0:0:.:0,0,0	./.:0,0:0:.:0,0,0	0/0:3,0:3:9:0,9,74	./.:0,0:0:.:0,0,0	0/0:3,0:3:9:0,9,77	./.:0,0:0:.:0,0,0	./.:0,0:0:.:0,0,0	0/0:3,0:3:9:0,9,74	./.:0,0:0:.:0,0,0	0/0:1,0:1:3:0,3,25	0/0:11,0:11:33:0,33,272	./.:0,0:0:.:0,0,0	0/0:8,0:8:24:0,24,195	0/0:10,0:10:30:0,30,256	0/0:3,0:3:9:0,9,75	./.:0,0:0:.:0,0,0	1/1:0,5:5:15:108,15,0	0/0:9,0:9:27:0,27,233	0/0:17,0:17:45:0,45,675	0/0:7,0:7:21:0,21,173	./.:0,0:0:.:0,0,0	0/0:1,0:1:3:0,3,25	./.:0,0:0:.:0,0,0	0/0:8,0:8:9:0,9,135	./.:0,0:0:.:0,0,0	1/1:0,2:2:6:49,6,0	./.:0,0:0:.:0,0,0	./.:0,0:0:.:0,0,0	./.:0,0:0:.:0,0,0	0/0:5,0:5:12:0,12,180	0/0:10,0:10:12:0,12,180	0/0:1,0:1:3:0,3,25	./.:4,0:4:.:0,0,0	./.:0,0:0:.:0,0,0	./.:0,0:0:.:0,0,0	./.:0,0:0:.:0,0,0	0/0:7,0:7:21:0,21,180	./.:0,0:0:.:0,0,0	0/0:11,0:11:11:0,11,234	0/0:1,0:1:3:0,3,25	./.:0,0:0:.:0,0,0	0/0:1,0:1:3:0,3,26	./.:0,0:0:.:0,0,0	./.:0,0:0:.:0,0,0	./.:0,0:0:.:0,0,0	./.:0,0:0:.:0,0,0	0/0:6,0:6:18:0,18,153	0/0:2,0:2:3:0,3,45	./.:0,0:0:.:0,0,0	./.:0,0:0:.:0,0,0	./.:0,0:0:.:0,0,0	./.:0,0:0:.:0,0,0	0/0:5,0:5:15:0,15,122	0/0:7,0:7:21:0,21,172	0/0:14,0:14:30:0,30,450	0/0:20,0:20:48:0,48,720	0/0:30,0:30:72:0,72,1080	0/0:18,0:18:0:0,0,114	0/0:31,0:31:81:0,81,1215	0/0:14,0:14:27:0,27,405	0/0:9,0:9:21:0,21,315	0/0:31,0:31:49:0,49,701	0/0:11,0:11:24:0,24,360	0/0:26,0:26:75:0,75,1125	0/0:7,0:7:21:0,21,173	0/0:10,0:10:30:0,30,257	0/0:26,0:26:52:0,52,617	0/0:7,0:7:18:0,18,270	0/0:34,0:34:81:0,81,820	0/0:34,0:34:87:0,87,1305	0/0:41,0:41:99:0,105,1575	0/0:19,0:19:54:0,54,810	0/0:16,0:16:33:0,33,495	0/0:31,0:31:78:0,78,1170	0/0:12,0:12:36:0,36,296	0/0:14,0:14:21:0,21,315	./.:0,0:0:.:0,0,0	0/0:2,0:2:6:0,6,48	./.:0,0:0:.:0,0,0	./.:0,0:0:.:0,0,0	./.:0,0:0:.:0,0,0	0/0:3,0:3:9:0,9,73	./.:0,0:0:.:0,0,0	0/0:12,0:12:33:0,33,495	./.:0,0:0:.:0,0,0	./.:0,0:0:.:0,0,0	0/0:15,0:15:23:0,23,339	0/0:6,0:6:9:0,9,135	./.:0,0:0:.:0,0,0	0/0:4,0:4:12:0,12,97	0/0:9,0:9:27:0,27,230	0/0:1,0:1:3:0,3,23	0/0:3,0:3:9:0,9,74	./.:0,0:0:.:0,0,0	./.:0,0:0:.:0,0,0	./.:0,0:0:.:0,0,0	./.:2,0:2:.:0,0,0	./.:0,0:0:.:0,0,0	0/0:3,0:3:9:0,9,73	0/0:10,0:10:15:0,15,225	0/0:11,0:11:18:0,18,270	0/0:19,0:19:54:0,54,810	0/0:2,0:2:6:0,6,49	0/0:33,0:33:81:0,81,1215	0/0:25,0:25:66:0,66,990
superscaffold46	1067092	.	C	T	3666.99	.	ANN=T|intergenic_region|MODIFIER|(sp)_putative_TOX_high_mobility_group_box_family_member_3-(sp)_putative_TOX_high_mobility_group_box_family_member_4|CLUMAR_CG009928-CLUMAR_CG009916|intergenic_region|CLUMAR_CG009928-CLUMAR_CG009916|||n.1067092C>T||||||	GT:AD:DP:GQ:PGT:PID:PL	0/0:28,0:28:61:.:.:0,61,638	0/0:52,0:52:99:.:.:0,103,1261	0/0:50,0:50:99:.:.:0,108,1159	0/0:49,0:49:99:.:.:0,101,1100	0/0:31,0:31:70:.:.:0,70,712	0/1:52,17:69:99:.:.:226,0,1054	0/0:41,0:41:99:.:.:0,99,962	0/1:36,5:41:9:.:.:9,0,985	0/0:43,3:46:61:.:.:0,61,1239	0/0:37,0:37:90:.:.:0,90,1350	0/0:28,0:28:72:.:.:0,72,1080	0/0:18,0:18:48:.:.:0,48,720	0/0:14,0:14:39:.:.:0,39,585	0/0:41,0:41:99:.:.:0,104,1006	./.:2,0:2:.:.:.:0,0,0	0/0:38,0:38:91:.:.:0,91,887	0/0:20,0:20:57:.:.:0,57,855	0/0:52,0:52:99:.:.:0,120,1800	0/0:20,0:20:60:.:.:0,60,501	0/0:62,0:62:99:.:.:0,120,1800	0/0:28,0:28:78:.:.:0,78,1170	0/0:14,0:14:36:.:.:0,36,540	0/0:53,0:53:99:.:.:0,101,1263	0/0:36,0:36:99:.:.:0,104,956	0/0:25,0:25:48:.:.:0,48,567	0/0:31,0:31:87:.:.:0,87,1305	0/0:17,0:17:51:.:.:0,51,420	0/0:17,0:17:45:.:.:0,45,675	0/0:71,0:71:99:.:.:0,108,1574	0/0:32,0:32:66:.:.:0,66,990	0/0:22,0:22:63:.:.:0,63,945	0/0:9,0:9:4:.:.:0,4,173	0/0:34,0:34:99:.:.:0,99,1485	0/1:29,8:37:99:.:.:99,0,1127	0/0:53,0:53:99:.:.:0,100,1238	0/0:23,0:23:57:.:.:0,57,855	0/1:32,8:40:82:.:.:82,0,771	0/1:37,18:55:99:.:.:304,0,867	0/0:56,0:56:99:.:.:0,99,1485	0/0:14,0:14:39:.:.:0,39,585	0/1:3,3:6:56:.:.:61,0,56	0/1:9,12:21:99:.:.:233,0,322	0/0:22,0:22:48:.:.:0,48,720	0/0:53,0:53:99:.:.:0,110,1257	0/1:32,11:43:99:0|1:1067092_C_T:162,0,683	0/0:21,0:21:60:.:.:0,60,523	0/0:2,0:2:6:.:.:0,6,49	0/1:14,5:19:66:.:.:66,0,491	0/0:32,3:35:25:.:.:0,25,1171	0/0:53,0:53:99:.:.:0,120,1800	0/0:7,0:7:6:.:.:0,6,90	0/0:22,2:24:19:.:.:0,19,485	0/0:19,0:19:54:.:.:0,54,810	0/1:7,5:12:94:.:.:94,0,136	0/1:13,4:17:56:.:.:56,0,432	0/0:23,0:23:48:.:.:0,48,720	0/0:4,0:4:9:.:.:0,9,135	0/0:37,0:37:61:.:.:0,61,803	0/0:6,0:6:6:.:.:0,6,90	0/0:17,0:17:45:.:.:0,45,675	0/0:27,0:27:60:.:.:0,60,900	0/1:21,3:24:2:.:.:2,0,610	0/1:16,4:20:46:.:.:46,0,619	0/0:39,0:39:90:.:.:0,90,1350	0/0:39,0:39:99:.:.:0,103,998	0/1:32,13:45:99:0|1:1067092_C_T:211,0,706	0/0:36,0:36:93:.:.:0,93,1395	0/0:14,0:14:30:.:.:0,30,450	0/0:3,0:3:6:.:.:0,6,90	0/1:8,8:16:99:.:.:156,0,271	0/0:31,0:31:71:.:.:0,71,737	0/0:40,0:40:99:.:.:0,100,984	0/0:51,0:51:99:.:.:0,120,1800	0/1:86,20:106:99:.:.:199,0,1856	0/1:14,5:19:67:.:.:67,0,532	0/0:5,0:5:15:.:.:0,15,124	0/0:17,0:17:42:.:.:0,42,630	0/0:19,2:21:12:.:.:0,12,415	0/1:26,14:40:99:0|1:1067092_C_T:243,0,1001	0/0:39,0:39:99:.:.:0,99,1005	0/0:5,0:5:9:.:.:0,9,135	0/1:40,12:52:99:.:.:159,0,952	0/1:43,12:55:99:.:.:149,0,928	0/1:41,14:55:99:.:.:174,0,1489	0/0:27,0:27:72:.:.:0,72,1080	0/0:13,0:13:9:.:.:0,9,135	0/1:13,3:16:31:.:.:31,0,255	0/1:55,19:74:99:.:.:259,0,1813	0/0:100,0:100:99:.:.:0,120,1800	0/0:43,0:43:99:.:.:0,112,1109	0/0:57,0:57:99:.:.:0,120,1800	0/0:43,4:47:36:.:.:0,36,993	0/0:8,0:8:15:.:.:0,15,225	0/0:28,0:28:75:.:.:0,75,1125	0/0:2,0:2:3:.:.:0,3,45	0/1:31,8:39:91:.:.:91,0,1116	0/0:24,0:24:45:.:.:0,45,542	0/0:27,0:27:58:.:.:0,58,621	0/0:46,0:46:99:.:.:0,113,1082	0/1:29,9:38:99:0|1:1067092_C_T:126,0,648	0/0:38,0:38:34:.:.:0,34,782	0/0:11,0:11:30:.:.:0,30,450	0/0:22,0:22:48:.:.:0,48,720	0/1:13,7:20:99:.:.:128,0,504	0/0:53,2:55:99:.:.:0,123,2126	0/0:44,0:44:99:.:.:0,111,1084	0/0:31,3:34:22:.:.:0,22,667	0/0:49,0:49:99:.:.:0,109,1261	./.:0,0:0:.:.:.:0,0,0	0/0:31,0:31:90:.:.:0,90,757	0/0:22,0:22:39:.:.:0,39,489	0/1:6,11:17:99:0|1:1067092_C_T:403,0,208	0/0:44,0:44:99:.:.:0,115,1110	0/0:36,0:36:90:.:.:0,90,1350	0/0:44,0:44:99:.:.:0,105,1038	0/0:26,0:26:63:.:.:0,63,945	0/0:29,0:29:75:.:.:0,75,786	./.:0,0:0:.:.:.:0,0,0	./.:2,0:2:.:.:.:0,0,0	./.:1,0:1:.:.:.:0,0,0	0/0:1,0:1:3:.:.:0,3,24	0/0:2,0:2:3:.:.:0,3,45	./.:0,0:0:.:.:.:0,0,0	0/0:1,0:1:3:.:.:0,3,23	0/0:6,0:6:9:.:.:0,9,135	0/0:2,0:2:6:.:.:0,6,49	0/0:10,0:10:6:.:.:0,6,90	0/0:6,0:6:3:.:.:0,3,45	./.:3,0:3:.:.:.:0,0,0	./.:1,0:1:.:.:.:0,0,0	0/0:5,0:5:3:.:.:0,3,45	./.:2,0:2:.:.:.:0,0,0	0/0:4,0:4:3:.:.:0,3,45	./.:0,0:0:.:.:.:0,0,0	./.:0,0:0:.:.:.:0,0,0	./.:0,0:0:.:.:.:0,0,0	0/0:6,0:6:12:.:.:0,12,180	0/0:7,0:7:6:.:.:0,6,90	0/0:1,0:1:3:.:.:0,3,25	0/0:26,0:26:55:.:.:0,55,595	0/1:54,14:68:99:.:.:132,0,1242	0/1:13,3:16:26:.:.:26,0,268	0/0:18,0:18:42:.:.:0,42,630	0/0:58,0:58:97:.:.:0,97,1273	0/0:49,0:49:99:.:.:0,113,1231	0/0:27,0:27:72:.:.:0,72,1080	0/0:37,0:37:57:.:.:0,57,808	0/0:72,0:72:63:.:.:0,63,1476	0/0:51,0:51:99:.:.:0,118,1451	0/0:17,0:17:25:.:.:0,25,369	0/0:29,0:29:81:.:.:0,81,1215	0/0:39,0:39:99:.:.:0,110,1042	0/0:22,0:22:60:.:.:0,60,900	0/0:54,0:54:99:.:.:0,105,1273	0/0:39,0:39:99:.:.:0,100,965	0/0:72,0:72:99:.:.:0,110,1800	0/0:49,0:49:99:.:.:0,100,1213	0/0:52,0:52:99:.:.:0,107,1212	0/0:35,0:35:96:.:.:0,96,1440	0/0:58,0:58:99:.:.:0,112,1543	0/0:43,0:43:99:.:.:0,106,1077	0/0:34,0:34:90:.:.:0,90,1350	0/0:26,0:26:63:.:.:0,63,945	0/0:47,0:47:99:.:.:0,119,1182	0/0:43,0:43:99:.:.:0,100,1056	0/0:64,0:64:99:.:.:0,110,1800	0/0:1,0:1:3:.:.:0,3,25	./.:0,0:0:.:.:.:0,0,0
superscaffold46	1075875	.	A	G	48536.9	.	ANN=G|intron_variant|MODIFIER|(sp)_putative_TOX_high_mobility_group_box_family_member_4|CLUMAR_CG009916|transcript|CLUMAR_CG009916-RA|protein_coding|4/7|c.894+827A>G||||||	GT:AD:DP:GQ:PGT:PID:PL	1/1:1,33:34:77:.:.:730,77,0	1/1:0,25:25:75:.:.:595,75,0	0/1:7,9:16:99:.:.:171,0,127	1/1:0,28:28:84:.:.:666,84,0	0/0:32,0:32:1:.:.:0,1,623	0/0:17,0:17:2:.:.:0,2,335	0/0:21,0:21:0:.:.:0,0,393	0/1:22,10:32:99:.:.:148,0,428	0/1:15,13:28:99:0|1:1075875_A_G:480,0,604	0/0:32,0:32:46:.:.:0,46,720	0/1:24,4:28:14:.:.:14,0,519	0/1:16,22:38:99:0|1:1075875_A_G:848,0,586	0/0:30,0:30:87:.:.:0,87,1305	0/0:34,0:34:93:.:.:0,93,1395	0/0:24,0:24:72:.:.:0,72,594	0/1:10,15:25:99:0|1:1075875_A_G:600,0,351	1/1:0,40:40:99:1|1:1075875_A_G:1729,123,0	0/0:32,0:32:46:.:.:0,46,721	0/0:27,0:27:56:.:.:0,56,656	0/0:32,0:32:96:.:.:0,96,789	0/1:10,6:16:99:.:.:99,0,202	0/1:13,4:17:47:.:.:47,0,277	0/1:15,16:31:99:0|1:1075875_A_G:599,0,515	0/0:25,0:25:75:.:.:0,75,618	0/1:15,17:32:99:0|1:1075875_A_G:616,0,524	0/1:28,13:41:99:0|1:1075875_A_G:441,0,1066	0/1:6,20:26:99:0|1:1075875_A_G:756,0,172	0/0:40,0:40:96:.:.:0,96,980	0/1:16,9:25:99:.:.:144,0,322	0/1:13,13:26:99:.:.:240,0,249	0/0:25,0:25:72:.:.:0,72,1080	0/1:11,7:18:99:0|1:1075875_A_G:192,0,383	0/1:14,7:21:99:.:.:108,0,277	0/1:12,10:22:99:0|1:1075875_A_G:356,0,426	0/1:18,16:34:99:.:.:288,0,349	1/1:0,33:33:98:.:.:778,98,0	0/0:30,0:30:0:.:.:0,0,581	0/1:16,5:21:44:.:.:44,0,340	0/1:10,8:18:99:.:.:140,0,198	0/0:36,0:36:85:.:.:0,85,871	0/1:11,9:20:99:.:.:160,0,216	0/1:2,23:25:16:0|1:1075875_A_G:865,0,16	1/1:0,22:22:65:1|1:1075875_A_G:563,65,0	1/1:0,38:38:99:.:.:903,113,0	0/0:16,0:16:45:.:.:0,45,675	0/1:19,14:33:99:.:.:377,0,380	1/1:0,23:23:69:1|1:1075875_A_G:1008,69,0	0/0:31,0:31:63:.:.:0,63,731	0/0:19,0:19:57:.:.:0,57,464	1/1:0,48:48:99:.:.:1141,143,0	1/1:0,29:29:87:.:.:708,87,0	0/1:7,17:24:99:.:.:343,0,109	0/1:9,14:23:99:.:.:270,0,157	1/1:3,29:32:5:1|1:1075875_A_G:1155,5,0	1/1:0,16:16:48:.:.:576,48,0	0/1:17,17:34:99:.:.:312,0,323	1/1:0,23:23:69:.:.:561,69,0	0/0:30,0:30:16:.:.:0,16,621	0/0:17,0:17:0:.:.:0,0,335	1/1:0,34:34:99:1|1:1075875_A_G:1402,102,0	0/0:24,0:24:47:.:.:0,47,567	1/1:1,29:30:86:1|1:1075875_A_G:1279,86,0	0/1:15,16:31:99:.:.:272,0,277	1/1:0,36:36:99:.:.:880,108,0	1/1:0,23:23:69:.:.:558,69,0	0/1:11,15:26:99:.:.:288,0,180	0/1:8,14:22:99:0|1:1075875_A_G:498,0,230	0/1:8,19:27:99:0|1:1075875_A_G:684,0,279	0/1:22,22:44:99:.:.:395,0,414	0/0:31,0:31:68:.:.:0,68,747	0/1:12,17:29:99:.:.:307,0,222	1/1:0,32:32:94:.:.:731,94,0	0/0:36,0:36:9:.:.:0,9,742	1/1:0,31:31:93:.:.:755,93,0	1/1:0,15:15:45:.:.:448,45,0	0/0:36,0:36:86:.:.:0,86,872	0/1:14,12:26:99:.:.:215,0,275	1/1:0,17:17:50:.:.:545,50,0	0/1:21,12:33:99:.:.:194,0,422	1/1:0,24:24:72:.:.:575,72,0	0/1:12,9:21:99:0|1:1075875_A_G:245,0,458	0/0:20,0:20:11:.:.:0,11,414	0/0:29,0:29:81:.:.:0,81,1215	0/0:25,0:25:50:.:.:0,50,590	0/1:15,7:22:99:0|1:1075875_A_G:196,0,549	0/1:7,14:21:99:0|1:1075875_A_G:470,0,199	0/1:17,12:29:99:0|1:1075875_A_G:421,0,644	0/1:13,23:36:99:0|1:1075875_A_G:877,0,425	1/1:0,31:31:93:.:.:756,93,0	0/0:24,0:24:22:.:.:0,22,503	0/0:28,0:28:81:.:.:0,81,718	1/1:0,27:27:81:.:.:657,81,0	1/1:1,39:40:95:.:.:1552,95,0	0/1:10,7:17:95:.:.:95,0,198	1/1:0,34:34:99:.:.:831,102,0	0/0:29,0:29:75:.:.:0,75,1125	0/0:34,0:34:81:.:.:0,81,829	0/1:11,11:22:99:.:.:203,0,211	1/1:0,26:26:78:.:.:635,78,0	0/1:13,23:36:99:.:.:434,0,217	0/0:18,0:18:54:.:.:0,54,457	0/1:6,4:10:99:0|1:1075875_A_G:103,0,199	0/0:40,0:40:0:.:.:0,0,727	1/1:0,23:23:69:.:.:705,69,0	0/1:5,11:16:99:0|1:1075875_A_G:440,0,177	1/1:0,50:50:99:.:.:1169,149,0	0/0:39,0:39:21:.:.:0,21,804	0/1:15,15:30:99:.:.:276,0,282	1/1:0,16:16:48:.:.:502,48,0	0/0:34,0:34:77:.:.:0,77,822	0/1:4,29:33:2:.:.:814,0,2	0/0:27,0:27:36:.:.:0,36,593	0/1:20,14:34:99:.:.:224,0,396	1/1:0,41:41:99:.:.:987,123,0	0/1:10,20:30:99:.:.:355,0,171	0/1:7,16:23:99:.:.:296,0,106	0/1:12,8:20:99:.:.:120,0,240	0/0:31,0:31:72:.:.:0,72,733	0/1:9,3:12:78:0|1:1075875_A_G:78,0,369	0/0:25,0:25:49:.:.:0,49,588	0/0:12,0:12:11:.:.:0,11,248	0/0:35,0:35:99:.:.:0,105,876	0/0:25,0:25:72:.:.:0,72,1080	0/0:33,0:33:74:.:.:0,74,798	0/1:16,11:27:99:.:.:185,0,312	0/0:34,0:34:90:.:.:0,90,1350	0/0:26,0:26:75:.:.:0,75,1125	0/1:3,17:20:72:0|1:1075875_A_G:705,0,72	1/1:0,18:18:54:.:.:601,54,0	0/0:16,0:16:0:.:.:0,0,308	0/0:27,0:27:75:.:.:0,75,1125	0/0:23,0:23:66:.:.:0,66,990	0/1:11,5:16:99:0|1:1075875_A_G:156,0,427	0/0:15,0:15:45:.:.:0,45,377	0/0:29,0:29:81:.:.:0,81,710	0/0:19,0:19:35:.:.:0,35,431	0/0:26,0:26:72:.:.:0,72,1080	0/0:23,0:23:51:.:.:0,51,765	0/0:19,0:19:45:.:.:0,45,675	0/1:12,17:29:99:.:.:308,0,214	0/0:20,0:20:10:.:.:0,10,403	0/0:8,0:8:0:.:.:0,0,101	1/1:0,12:12:36:.:.:288,36,0	0/0:32,0:32:3:.:.:0,3,628	0/1:11,5:16:74:.:.:74,0,226	0/1:14,15:29:99:.:.:262,0,266	0/1:21,5:26:30:.:.:30,0,444	0/1:11,8:19:99:.:.:137,0,221	0/0:19,0:19:11:.:.:0,11,389	0/1:11,8:19:99:.:.:137,0,216	0/0:30,0:30:84:.:.:0,84,1260	0/0:30,0:30:87:.:.:0,87,1305	0/1:7,17:24:99:.:.:341,0,103	1/1:2,30:32:45:.:.:657,45,0	0/1:6,17:23:80:.:.:330,0,80	0/1:17,12:29:99:.:.:181,0,348	0/1:10,15:25:99:.:.:286,0,170	0/1:15,11:26:99:.:.:186,0,301	0/1:10,15:25:99:.:.:286,0,183	0/1:14,16:30:99:.:.:299,0,255	0/1:11,15:26:99:.:.:269,0,197	0/1:15,10:25:99:.:.:166,0,279	0/0:28,0:28:72:.:.:0,72,1080	0/1:11,9:20:99:.:.:158,0,217	0/0:25,0:25:0:.:.:0,0,446	0/0:18,0:18:48:.:.:0,48,720	0/0:27,0:27:81:.:.:0,81,668	0/0:27,0:27:72:.:.:0,72,1080
superscaffold46	1091666	.	C	G	38352.0	.	ANN=G|missense_variant|MODERATE|CLUMAR_CG022565|CLUMAR_CG022565|transcript|CLUMAR_CG022565-RA|protein_coding|3/3|c.383G>C|p.Gly128Ala|439/833|383/459|128/152||	GT:AD:DP:GQ:PGT:PID:PL	1/1:0,14:14:42:.:.:345,42,0	1/1:2,15:17:2:.:.:321,2,0	1/1:0,14:14:42:.:.:345,42,0	0/1:5,15:20:64:.:.:299,0,64	0/0:20,0:20:0:.:.:0,0,344	0/0:22,0:22:63:.:.:0,63,544	0/0:27,0:27:75:.:.:0,75,1125	0/0:26,0:26:28:.:.:0,28,538	1/1:0,31:31:93:.:.:755,93,0	1/1:0,22:22:66:.:.:543,66,0	1/1:0,28:28:84:.:.:688,84,0	1/1:0,34:34:99:.:.:841,102,0	0/1:18,11:29:99:.:.:185,0,357	0/1:15,12:27:99:.:.:219,0,297	1/1:0,26:26:77:.:.:641,77,0	1/1:0,19:19:57:.:.:469,57,0	0/1:9,22:31:99:.:.:439,0,129	0/1:12,13:25:99:.:.:253,0,217	0/1:10,16:26:99:.:.:321,0,169	1/1:0,27:27:81:.:.:666,81,0	0/1:13,13:26:99:.:.:243,0,242	1/1:1,10:11:8:.:.:226,8,0	0/1:16,18:34:99:0|1:1091666_C_G:368,0,278	0/1:15,11:26:99:.:.:193,0,289	1/1:0,16:16:48:.:.:395,48,0	0/0:31,0:31:84:.:.:0,84,1260	1/1:0,18:18:54:.:.:443,54,0	0/1:10,11:21:99:.:.:217,0,188	0/0:16,0:16:48:.:.:0,48,396	1/1:0,27:27:81:.:.:680,81,0	0/1:11,8:19:99:.:.:142,0,214	0/1:9,6:15:99:.:.:102,0,177	0/0:25,0:25:50:.:.:0,50,563	0/0:22,0:22:63:.:.:0,63,542	1/1:3,32:35:31:.:.:715,31,0	0/1:19,9:28:99:.:.:136,0,384	0/1:6,12:18:94:.:.:246,0,94	0/0:18,0:18:51:.:.:0,51,765	1/1:0,37:37:99:.:.:889,111,0	1/1:0,28:28:83:.:.:669,83,0	0/0:35,0:35:99:.:.:0,99,865	0/0:15,0:15:20:.:.:0,20,319	1/1:0,18:18:54:.:.:444,54,0	1/1:0,35:35:99:.:.:864,105,0	0/1:10,16:26:99:.:.:317,0,168	1/1:0,17:17:51:.:.:431,51,0	1/1:0,8:8:24:.:.:197,24,0	0/1:13,5:18:69:.:.:69,0,267	0/0:19,0:19:57:.:.:0,57,467	1/1:0,30:30:90:.:.:729,90,0	1/1:0,29:29:86:.:.:690,86,0	0/1:12,14:26:99:.:.:254,0,218	0/1:5,12:17:72:.:.:245,0,72	0/0:20,0:20:60:.:.:0,60,490	0/0:11,0:11:33:.:.:0,33,272	1/1:4,34:38:15:.:.:718,15,0	0/1:8,17:25:99:.:.:358,0,112	0/1:10,16:26:99:.:.:290,0,165	1/1:0,13:13:39:.:.:320,39,0	1/1:0,31:31:92:.:.:750,92,0	1/1:0,24:24:72:.:.:592,72,0	0/0:27,0:27:75:.:.:0,75,1125	0/0:17,0:17:48:.:.:0,48,720	1/1:2,24:26:29:.:.:553,29,0	1/1:1,16:17:26:.:.:370,26,0	0/0:20,0:20:60:.:.:0,60,517	0/1:12,9:21:99:.:.:159,0,218	1/1:0,22:22:66:.:.:543,66,0	1/1:0,24:24:72:.:.:601,72,0	0/0:25,0:25:75:.:.:0,75,615	0/1:13,5:18:69:.:.:69,0,266	1/1:0,21:21:63:.:.:518,63,0	0/0:26,0:26:72:.:.:0,72,1080	0/1:13,7:20:99:.:.:113,0,260	0/0:16,0:16:48:.:.:0,48,394	0/1:4,15:19:42:.:.:299,0,42	1/1:0,17:17:51:.:.:419,51,0	0/0:24,0:24:47:.:.:0,47,544	0/0:31,0:31:43:.:.:0,43,666	1/1:2,20:22:17:.:.:443,17,0	1/1:0,23:23:69:.:.:567,69,0	0/0:42,0:42:79:.:.:0,79,943	0/0:17,0:17:45:.:.:0,45,675	0/1:15,5:20:64:.:.:64,0,280	1/1:0,25:25:75:.:.:616,75,0	1/1:0,31:31:93:.:.:763,93,0	0/0:22,0:22:63:.:.:0,63,537	0/0:13,0:13:36:.:.:0,36,540	0/1:18,18:36:99:.:.:337,0,308	0/1:11,11:22:99:.:.:205,0,190	1/1:0,26:26:78:.:.:641,78,0	1/1:0,28:28:84:.:.:710,84,0	1/1:5,51:56:45:.:.:1136,45,0	1/1:0,24:24:72:.:.:591,72,0	1/1:0,37:37:99:.:.:913,111,0	0/0:27,0:27:81:.:.:0,81,689	0/0:21,0:21:54:.:.:0,54,810	0/1:19,16:35:99:.:.:285,0,363	0/1:9,10:19:99:.:.:184,0,161	0/1:8,11:19:99:.:.:215,0,131	0/1:9,9:18:99:.:.:172,0,167	1/1:0,24:24:72:.:.:592,72,0	1/1:1,26:27:56:.:.:617,56,0	1/1:1,19:20:35:.:.:444,35,0	0/1:12,4:16:51:.:.:51,0,247	0/1:14,20:34:99:.:.:403,0,240	0/0:27,0:27:31:.:.:0,31,569	0/0:32,0:32:71:.:.:0,71,740	0/1:4,5:9:72:.:.:96,0,72	1/1:0,24:24:71:.:.:577,71,0	0/0:23,0:23:63:.:.:0,63,566	0/0:35,0:35:80:.:.:0,80,810	0/1:8,20:28:99:.:.:408,0,113	1/1:2,22:24:22:.:.:478,22,0	0/1:13,6:19:92:.:.:92,0,247	0/0:31,0:31:48:.:.:0,48,671	1/1:0,12:12:36:.:.:296,36,0	0/1:9,5:14:81:.:.:81,0,220	0/0:16,0:16:48:.:.:0,48,395	0/1:14,12:26:99:.:.:218,0,266	0/0:31,0:31:68:.:.:0,68,709	0/1:9,12:21:99:0|1:1091666_C_G:492,0,367	0/0:22,0:22:63:.:.:0,63,945	0/1:15,12:27:99:.:.:217,0,286	0/1:13,18:31:99:.:.:351,0,226	0/0:21,0:21:60:.:.:0,60,900	0/0:18,0:18:54:.:.:0,54,445	0/0:21,0:21:60:.:.:0,60,900	0/1:15,13:28:99:.:.:237,0,275	0/0:26,0:26:53:.:.:0,53,593	0/0:10,0:10:5:.:.:0,5,198	0/0:31,0:31:90:.:.:0,90,1350	0/0:20,0:20:54:.:.:0,54,810	0/0:23,0:23:66:.:.:0,66,990	0/0:30,0:30:81:.:.:0,81,1215	0/0:23,0:23:60:.:.:0,60,648	0/1:4,9:13:59:.:.:183,0,59	1/1:4,33:37:12:.:.:748,12,0	0/0:8,0:8:24:.:.:0,24,198	0/0:25,0:25:50:.:.:0,50,569	0/1:10,6:16:99:.:.:100,0,198	0/1:8,4:12:63:.:.:63,0,161	1/1:0,15:15:44:.:.:355,44,0	0/0:21,0:21:13:.:.:0,13,420	0/1:13,8:21:99:.:.:134,0,255	0/0:23,0:23:0:.:.:0,0,420	0/0:19,0:19:9:.:.:0,9,373	0/0:22,0:22:16:.:.:0,16,439	0/0:24,0:24:47:.:.:0,47,544	0/0:9,0:9:2:.:.:0,2,170	0/0:22,0:22:41:.:.:0,41,490	0/1:17,4:21:36:.:.:36,0,348	0/0:30,0:30:16:.:.:0,16,592	0/0:31,0:31:43:.:.:0,43,665	0/0:17,0:17:26:.:.:0,26,371	0/0:25,0:25:69:.:.:0,69,1035	0/1:13,5:18:55:.:.:55,0,307	0/1:5,6:11:90:.:.:117,0,90	0/0:35,0:35:80:.:.:0,80,814	0/0:32,0:32:46:.:.:0,46,691	0/0:27,0:27:78:.:.:0,78,1170	0/0:31,0:31:0:.:.:0,0,567	0/0:32,0:32:70:.:.:0,70,737	0/0:21,0:21:60:.:.:0,60,518	0/0:23,0:23:44:.:.:0,44,516	0/0:22,0:22:63:.:.:0,63,945	0/0:32,0:32:93:.:.:0,93,791	0/0:22,0:22:60:.:.:0,60,900
superscaffold46	1126492	.	C	CAA	11784.2	.	ANN=CAA|intergenic_region|MODIFIER|(nr)_putative_conserved_hypothetical_protein_[Culex_quinquefasciatus]-CLUMAR_CG010079|CLUMAR_CG009965-CLUMAR_CG010079|intergenic_region|CLUMAR_CG009965-CLUMAR_CG010079|||n.1126492_1126493insAA||||||	GT:AD:DP:GQ:PGT:PID:PL	0/0:11,0:11:33:.:.:0,33,260	0/1:9,8:17:69:.:.:69,0,225	0/0:18,0:18:29:.:.:0,29,387	0/0:29,0:29:64:.:.:0,64,662	0/1:8,3:11:9:.:.:9,0,219	0/1:5,3:8:22:.:.:22,0,130	1/1:0,17:17:48:.:.:236,48,0	1/1:0,19:19:57:.:.:292,57,0	0/0:17,0:17:51:.:.:0,51,438	0/0:26,0:26:66:.:.:0,66,990	0/0:33,0:33:76:.:.:0,76,769	0/0:22,0:22:60:.:.:0,60,538	0/0:26,0:26:56:.:.:0,56,597	0/0:28,0:28:81:.:.:0,81,692	0/0:17,0:17:51:.:.:0,51,420	0/0:20,0:20:54:.:.:0,54,810	0/0:37,0:37:99:.:.:0,102,964	0/0:32,0:32:90:.:.:0,90,1350	0/0:20,0:20:60:.:.:0,60,495	0/0:25,0:25:69:.:.:0,69,1035	0/0:20,0:20:60:.:.:0,60,487	0/0:14,0:14:36:.:.:0,36,540	0/0:24,0:24:48:.:.:0,48,542	0/0:28,0:28:30:.:.:0,30,581	0/0:31,0:31:90:.:.:0,90,764	0/0:48,0:48:99:.:.:0,109,1127	0/0:9,0:9:27:.:.:0,27,220	0/0:23,0:23:66:.:.:0,66,990	0/0:19,0:19:48:.:.:0,48,720	0/0:22,0:22:17:.:.:0,17,446	0/0:16,0:16:39:.:.:0,39,585	0/0:12,0:12:36:.:.:0,36,290	0/1:9,8:17:61:.:.:61,0,218	0/1:3,6:9:51:.:.:58,0,51	0/0:14,0:14:0:.:.:0,0,250	0/0:14,0:14:0:.:.:0,0,247	0/1:1,10:11:1:.:.:113,0,1	1/1:0,19:19:55:.:.:287,55,0	0/0:23,0:23:46:.:.:0,46,518	0/0:25,0:25:75:.:.:0,75,611	1/1:0,30:30:85:.:.:422,85,0	0/1:12,11:23:86:.:.:86,0,279	0/0:17,0:17:29:.:.:0,29,364	0/0:16,0:16:23:.:.:0,23,335	1/1:0,10:10:31:.:.:148,31,0	0/0:30,0:30:90:.:.:0,90,730	0/0:17,0:17:51:.:.:0,51,436	0/1:5,4:9:44:.:.:44,0,133	1/1:0,7:7:20:.:.:97,20,0	0/1:9,12:21:99:.:.:113,0,225	0/0:21,0:21:60:.:.:0,60,900	1/1:0,13:13:37:.:.:174,37,0	0/0:25,0:25:75:.:.:0,75,613	1/1:2,18:20:32:.:.:234,32,0	0/1:10,9:19:72:.:.:72,0,242	0/0:21,0:21:63:.:.:0,63,544	0/0:21,0:21:38:.:.:0,38,464	1/1:0,18:18:51:.:.:256,51,0	0/0:15,0:15:23:.:.:0,23,321	0/0:22,0:22:66:.:.:0,66,544	0/0:13,0:13:36:.:.:0,36,540	0/1:7,7:14:58:.:.:58,0,179	0/1:4,5:9:45:.:.:45,0,71	0/0:11,0:11:8:.:.:0,8,220	0/0:8,0:8:24:.:.:0,24,195	0/1:11,4:15:9:.:.:9,0,302	0/0:17,0:17:16:.:.:0,16,335	0/0:18,0:18:54:.:.:0,54,438	0/0:21,0:21:57:.:.:0,57,855	0/1:5,8:13:73:.:.:73,0,120	1/1:0,13:13:37:.:.:199,37,0	0/0:13,2:15:14:1|0:1126490_T_TACA:0,14,153	0/1:16,9:25:64:0|1:1126492_C_CAA:64,0,405	0/1:9,14:23:99:.:.:143,0,221	0/1:1,7:8:9:.:.:81,0,9	0/0:12,0:12:36:.:.:0,36,305	0/0:11,0:11:33:.:.:0,33,269	1/1:0,12:12:34:.:.:174,34,0	1/1:0,18:18:52:.:.:266,52,0	0/1:10,8:18:67:.:.:67,0,262	0/0:15,0:15:45:.:.:0,45,371	0/1:7,10:17:85:.:.:85,0,177	0/0:18,0:18:4:.:.:0,4,345	0/1:6,19:25:97:.:.:214,0,97	0/0:25,0:25:72:.:.:0,72,617	0/0:17,0:17:48:.:.:0,48,720	0/1:12,6:18:31:1|0:1126488_T_C:31,0,361	1/1:0,8:8:23:.:.:115,23,0	0/0:16,0:16:2:.:.:0,2,300	1/1:0,10:10:28:.:.:138,28,0	1/1:0,26:26:74:.:.:374,74,0	0/1:12,10:22:87:.:.:87,0,303	0/0:29,0:29:75:.:.:0,75,1125	0/0:21,0:21:63:.:.:0,63,510	0/0:19,0:19:57:.:.:0,57,470	1/1:0,10:10:28:.:.:137,28,0	1/1:0,18:18:51:.:.:254,51,0	0/0:13,0:13:16:.:.:0,16,270	0/0:13,0:13:36:.:.:0,36,540	0/0:19,0:19:57:.:.:0,57,465	1/1:0,9:9:26:.:.:132,26,0	0/0:15,0:15:45:.:.:0,45,365	0/0:20,0:20:38:.:.:0,38,437	1/1:0,8:8:23:.:.:113,23,0	1/1:0,16:16:46:.:.:236,46,0	0/1:11,12:23:99:.:.:105,0,281	1/1:0,20:20:57:.:.:276,57,0	0/1:9,16:25:99:.:.:166,0,211	0/0:19,0:19:31:.:.:0,31,419	0/0:26,0:26:66:.:.:0,66,990	0/0:13,0:13:0:.:.:0,0,220	1/1:0,22:22:62:.:.:306,62,0	0/0:29,0:29:37:.:.:0,37,611	0/0:18,0:18:33:.:.:0,33,397	1/1:0,12:12:34:.:.:165,34,0	0/1:3,5:8:47:.:.:47,0,70	0/0:13,0:13:39:.:.:0,39,311	0/1:5,4:9:33:.:.:33,0,121	0/1:9,7:16:78:.:.:78,0,219	1/1:0,7:7:31:.:.:162,31,0	0/1:7,8:15:77:.:.:77,0,162	0/1:11,6:17:38:.:.:38,0,269	0/1:9,8:17:70:.:.:70,0,220	0/0:22,0:22:0:.:.:0,0,391	0/1:6,22:28:78:.:.:285,0,78	0/1:8,9:17:81:.:.:81,0,178	0/1:5,9:14:98:.:.:98,0,104	0/1:10,7:17:56:.:.:56,0,234	0/1:7,8:15:74:.:.:74,0,168	0/1:12,4:16:13:.:.:13,0,308	0/1:12,9:21:81:.:.:81,0,270	0/1:17,10:27:70:.:.:70,0,412	0/0:25,0:25:72:.:.:0,72,1080	0/0:12,0:12:30:.:.:0,30,450	0/0:19,0:19:12:.:.:0,12,374	0/1:16,7:23:48:.:.:48,0,423	0/1:6,5:11:43:.:.:43,0,149	0/1:9,9:18:83:.:.:83,0,219	0/1:9,9:18:99:.:.:108,0,215	0/1:8,5:13:37:.:.:37,0,208	0/1:7,7:14:65:.:.:65,0,154	0/0:13,0:13:0:.:.:0,0,195	0/0:16,0:16:45:.:.:0,45,675	1/1:3,21:24:23:1|1:1126492_C_CAA:318,23,0	1/1:0,31:31:89:.:.:459,89,0	1/1:0,16:16:46:.:.:236,46,0	1/1:1,13:14:9:.:.:169,9,0	0/1:9,8:17:69:.:.:69,0,217	1/1:1,16:17:18:.:.:209,18,0	1/1:0,12:12:35:1|1:1126492_C_CAA:211,35,0	0/1:8,8:16:93:.:.:93,0,191	0/1:8,6:14:47:.:.:47,0,205	0/0:23,0:23:47:.:.:0,47,522	0/1:9,14:23:99:.:.:156,0,202	0/1:8,13:21:99:.:.:134,0,162	0/1:10,8:18:69:.:.:69,0,246	1/1:0,18:18:52:.:.:269,52,0	0/1:2,9:11:28:.:.:104,0,28	1/1:1,15:16:15:.:.:199,15,0	0/1:13,12:25:99:.:.:106,0,319	0/0:10,0:10:0:.:.:0,0,146	0/1:10,10:20:89:.:.:89,0,246	0/1:15,10:25:70:.:.:70,0,380	0/1:7,16:25:99:.:.:191,0,134	0/1:3,16:19:34:.:.:191,0,34	1/1:1,24:25:68:1|1:1126490_T_A:484,68,0	0/1:6,10:16:99:.:.:105,0,138	0/0:27,0:27:7:.:.:0,7,520
superscaffold46	1126705	.	T	C	43935.3	.	ANN=C|intergenic_region|MODIFIER|(nr)_putative_conserved_hypothetical_protein_[Culex_quinquefasciatus]-CLUMAR_CG010079|CLUMAR_CG009965-CLUMAR_CG010079|intergenic_region|CLUMAR_CG009965-CLUMAR_CG010079|||n.1126705T>C||||||	GT:AD:DP:GQ:PGT:PID:PL	1/1:0,13:13:38:.:.:270,38,0	0/1:8,6:14:95:.:.:95,0,148	1/1:2,24:26:29:.:.:461,29,0	1/1:0,24:24:70:.:.:494,70,0	0/1:7,10:17:99:.:.:181,0,113	0/1:9,7:16:99:.:.:112,0,165	0/0:17,0:17:42:.:.:0,42,630	0/1:15,9:24:99:.:.:107,0,272	1/1:0,19:19:56:.:.:440,56,0	0/1:8,9:17:99:.:.:149,0,143	0/1:13,14:27:99:.:.:250,0,238	1/1:0,15:15:45:.:.:341,45,0	1/1:0,28:28:84:.:.:654,84,0	0/1:20,22:42:99:.:.:399,0,357	0/1:11,12:23:99:.:.:200,0,193	1/1:0,25:25:75:.:.:585,75,0	1/1:0,41:41:99:.:.:938,122,0	1/1:0,28:28:84:.:.:649,84,0	1/1:0,19:19:57:.:.:431,57,0	1/1:0,36:36:99:.:.:796,106,0	0/1:13,13:26:99:.:.:221,0,237	1/1:0,25:25:74:.:.:577,74,0	0/1:8,7:15:99:.:.:120,0,150	1/1:0,22:22:65:.:.:503,65,0	1/1:0,35:35:99:.:.:843,105,0	0/0:43,0:43:83:.:.:0,83,1029	0/1:11,13:24:99:.:.:236,0,198	1/1:0,24:24:71:.:.:559,71,0	0/1:8,18:26:99:.:.:341,0,114	1/1:0,32:32:95:.:.:727,95,0	1/1:0,24:24:72:.:.:565,72,0	1/1:0,11:11:33:.:.:260,33,0	0/1:8,7:15:99:.:.:116,0,147	0/1:4,8:12:58:.:.:150,0,58	0/1:4,25:29:9:.:.:470,0,9	0/1:8,13:21:99:.:.:239,0,127	0/0:18,0:18:5:.:.:0,5,364	0/1:17,9:26:99:0|1:1126699_A_T:327,0,1244	1/1:0,34:34:99:.:.:769,101,0	1/1:0,24:24:70:.:.:526,70,0	0/0:26,0:26:63:.:.:0,63,945	0/0:26,0:26:75:.:.:0,75,1125	1/1:2,23:25:44:.:.:509,44,0	1/1:1,21:22:41:.:.:468,41,0	0/0:20,0:20:48:.:.:0,48,720	1/1:0,18:18:53:.:.:405,53,0	1/1:0,12:12:35:.:.:255,35,0	0/1:8,12:20:99:.:.:203,0,134	0/0:28,0:28:81:.:.:0,81,1215	0/1:5,19:24:49:.:.:364,0,49	1/1:0,30:30:89:.:.:687,89,0	0/0:20,0:20:57:.:.:0,57,855	1/1:0,25:25:74:.:.:571,74,0	0/0:15,0:15:0:.:.:0,0,282	0/1:6,11:17:91:.:.:209,0,91	1/1:0,23:23:69:.:.:537,69,0	1/1:1,25:26:54:.:.:557,54,0	0/0:19,0:19:57:.:.:0,57,455	1/1:0,18:18:53:.:.:386,53,0	1/1:0,26:26:77:.:.:604,77,0	1/1:0,22:22:66:.:.:508,66,0	0/1:8,16:24:99:1|0:1126695_C_T:295,0,119	1/1:0,9:9:27:.:.:209,27,0	1/1:2,16:18:7:.:.:310,7,0	1/1:0,8:8:24:.:.:188,24,0	0/1:3,11:14:30:.:.:214,0,30	1/1:0,20:20:58:.:.:405,58,0	1/1:0,20:20:60:.:.:474,60,0	1/1:0,21:21:62:.:.:471,62,0	0/1:7,9:16:99:.:.:161,0,120	0/0:29,0:29:62:.:.:0,62,693	1/1:2,16:18:5:.:.:294,5,0	0/1:15,12:27:99:.:.:196,0,247	0/1:20,18:38:99:.:.:296,0,357	0/1:5,5:10:86:.:.:86,0,88	1/1:0,17:17:51:.:.:386,51,0	1/1:0,8:8:24:.:.:188,24,0	0/0:17,0:17:45:.:.:0,45,675	0/0:25,0:25:72:.:.:0,72,1080	0/1:9,14:23:99:.:.:243,0,142	1/1:0,20:20:59:.:.:462,59,0	1/1:0,28:28:84:.:.:657,84,0	1/1:1,23:24:48:.:.:508,48,0	0/1:18,9:27:99:.:.:128,0,327	1/1:0,27:27:81:.:.:681,81,0	1/1:0,16:16:48:.:.:376,48,0	0/0:18,0:18:8:.:.:0,8,362	0/1:4,5:9:69:.:.:79,0,69	1/1:1,21:22:42:.:.:428,42,0	0/0:20,0:20:60:.:.:0,60,492	0/0:19,0:19:54:.:.:0,54,810	0/1:20,9:29:99:.:.:109,0,391	1/1:0,24:24:72:.:.:561,72,0	1/1:0,34:34:99:.:.:788,102,0	1/1:0,20:20:60:.:.:469,60,0	0/0:15,0:15:42:.:.:0,42,630	0/0:21,0:21:60:.:.:0,60,530	1/1:0,28:28:83:.:.:642,83,0	1/1:0,18:18:54:.:.:420,54,0	1/1:1,21:22:44:.:.:432,44,0	0/0:12,0:12:36:.:.:0,36,294	1/1:0,7:7:20:.:.:149,20,0	1/1:0,29:29:87:.:.:679,87,0	0/0:13,0:13:39:.:.:0,39,318	0/0:31,0:31:81:.:.:0,81,1215	0/1:13,14:27:99:.:.:244,0,231	0/0:26,0:26:57:.:.:0,57,636	0/1:11,6:17:79:.:.:79,0,217	1/1:0,9:9:30:1|1:1126705_T_C:301,30,0	1/1:0,21:21:63:.:.:493,63,0	0/1:12,5:17:67:.:.:67,0,232	0/0:29,0:29:62:.:.:0,62,688	0/1:6,24:30:40:.:.:457,0,40	1/1:0,27:27:81:.:.:630,81,0	0/0:15,0:15:45:.:.:0,45,386	1/1:1,12:13:15:.:.:254,15,0	1/1:0,8:8:24:.:.:177,24,0	0/1:9,10:19:99:.:.:170,0,158	0/1:14,13:27:99:.:.:210,0,247	0/0:16,0:16:0:.:.:0,0,311	0/1:2,9:11:15:.:.:172,0,15	0/1:8,10:18:99:.:.:164,0,129	0/1:11,11:22:99:.:.:156,0,194	0/1:11,15:26:99:.:.:261,0,181	0/0:27,0:27:7:.:.:0,7,549	0/1:10,8:18:99:.:.:130,0,183	0/1:10,5:15:68:.:.:68,0,183	0/1:3,10:13:32:0|1:1126705_T_C:193,0,32	0/1:4,13:17:41:0|1:1126690_A_C:236,0,41	0/1:10,18:28:99:.:.:298,0,153	0/1:10,14:24:99:.:.:237,0,147	0/1:9,9:18:99:.:.:147,0,154	1/1:0,27:27:79:.:.:562,79,0	1/1:0,23:23:68:.:.:511,68,0	0/1:18,16:34:99:.:.:262,0,294	0/1:10,10:20:99:.:.:168,0,156	0/1:11,11:22:99:.:.:169,0,191	0/1:11,8:19:99:.:.:125,0,199	0/1:12,12:24:99:.:.:199,0,208	0/1:11,20:31:99:0|1:1126705_T_C:396,0,167	0/1:5,11:16:70:.:.:198,0,70	0/1:7,18:25:90:.:.:327,0,90	1/1:0,10:10:30:.:.:220,30,0	0/0:26,0:26:28:.:.:0,28,564	0/0:21,0:21:63:.:.:0,63,514	0/0:28,0:28:62:.:.:0,62,664	0/0:30,0:30:65:.:.:0,65,719	0/1:4,13:17:43:.:.:244,0,43	0/0:30,0:30:41:.:.:0,41,677	0/0:17,0:17:48:.:.:0,48,720	0/1:12,13:25:99:.:.:201,0,191	0/1:13,8:21:99:.:.:118,0,219	1/1:2,23:25:28:.:.:476,28,0	0/1:15,16:31:99:.:.:252,0,254	0/1:19,8:27:99:.:.:102,0,359	0/1:13,12:25:99:.:.:193,0,231	0/0:41,0:41:77:.:.:0,77,970	0/0:29,0:29:62:.:.:0,62,703	0/0:30,0:30:19:.:.:0,19,621	0/1:11,12:23:99:.:.:208,0,197	0/1:11,7:18:99:.:.:105,0,185	0/1:4,10:14:34:.:.:186,0,34	0/1:9,13:22:99:.:.:236,0,130	0/1:12,5:17:51:.:.:51,0,233	0/0:14,0:14:0:.:.:0,0,261	0/0:29,0:29:87:.:.:0,87,743	0/1:14,11:25:99:.:.:178,0,236	1/1:0,24:24:71:.:.:528,71,0
superscaffold46	1126888	.	A	T	57045.5	.	ANN=T|intergenic_region|MODIFIER|(nr)_putative_conserved_hypothetical_protein_[Culex_quinquefasciatus]-CLUMAR_CG010079|CLUMAR_CG009965-CLUMAR_CG010079|intergenic_region|CLUMAR_CG009965-CLUMAR_CG010079|||n.1126888A>T||||||	GT:AD:DP:GQ:PGT:PID:PL	0/0:23,0:23:0:.:.:0,0,428	1/1:0,18:18:54:1|1:1126870_T_G:788,54,0	0/0:25,0:25:49:.:.:0,49,587	0/0:29,0:29:62:.:.:0,62,663	0/1:6,10:16:99:0|1:1126870_T_G:382,0,407	0/1:13,10:23:99:0|1:1126870_T_G:381,0,787	1/1:0,15:15:45:1|1:1126870_T_G:655,45,0	0/0:35,0:35:78:.:.:0,78,844	0/0:13,0:13:36:.:.:0,36,540	0/0:24,0:24:66:.:.:0,66,990	0/0:37,0:37:62:.:.:0,62,869	0/0:29,0:29:75:.:.:0,75,1125	0/0:33,0:33:93:.:.:0,93,1395	0/0:37,0:37:99:.:.:0,102,1025	0/0:27,0:27:78:.:.:0,78,1170	0/0:28,0:28:59:.:.:0,59,680	0/0:37,0:37:99:.:.:0,99,1485	0/0:22,0:22:60:.:.:0,60,900	0/0:23,0:23:69:.:.:0,69,600	0/0:33,0:33:99:.:.:0,99,813	0/0:22,0:22:63:.:.:0,63,601	0/0:27,0:27:69:.:.:0,69,1035	0/0:29,0:29:81:.:.:0,81,1215	0/0:38,0:38:99:.:.:0,99,1485	0/0:38,0:38:99:.:.:0,100,1014	0/0:30,0:30:90:.:.:0,90,791	0/0:32,0:32:96:.:.:0,96,833	0/0:22,0:22:57:.:.:0,57,855	0/0:20,0:20:60:.:.:0,60,495	0/0:37,0:37:87:.:.:0,87,917	0/0:35,0:35:99:.:.:0,99,1485	0/0:9,0:9:27:.:.:0,27,232	1/1:0,32:32:96:1|1:1126870_T_G:1428,96,0	0/1:13,5:18:99:0|1:1126870_T_G:151,0,800	0/0:27,0:27:3:.:.:0,3,539	0/1:6,5:11:99:0|1:1126870_T_G:192,0,397	0/1:11,7:18:99:0|1:1126870_T_G:236,0,756	1/1:0,18:18:60:1|1:1126870_T_G:900,60,0	0/0:32,0:32:90:.:.:0,90,1350	0/0:42,0:42:99:.:.:0,103,1010	1/1:0,24:24:75:1|1:1126868_GAT_G:1068,75,0	1/1:0,19:19:57:1|1:1126870_T_G:855,57,0	0/0:19,0:19:4:.:.:0,4,374	0/0:27,0:27:29:.:.:0,29,592	1/1:0,26:26:78:1|1:1126870_T_G:1073,78,0	0/0:38,0:38:99:.:.:0,114,937	0/0:10,0:10:27:.:.:0,27,405	0/1:15,14:29:99:0|1:1126870_T_G:543,0,990	1/1:0,23:23:69:1|1:1126882_T_G:997,69,0	0/1:12,8:20:99:0|1:1126870_T_G:300,0,831	0/0:19,0:19:57:.:.:0,57,470	1/1:0,21:21:63:1|1:1126870_T_G:907,63,0	0/0:28,0:28:69:.:.:0,69,1035	1/1:0,18:18:54:1|1:1126870_T_G:790,54,0	1/1:0,15:15:45:1|1:1126870_T_G:657,45,0	0/0:23,0:23:42:.:.:0,42,538	0/0:21,0:21:60:.:.:0,60,519	1/1:0,19:19:57:1|1:1126870_T_G:855,57,0	0/0:21,0:21:60:.:.:0,60,505	0/0:19,0:19:54:.:.:0,54,810	0/0:34,0:34:96:.:.:0,96,1440	1/1:1,38:39:40:1|1:1126870_T_G:1624,40,0	0/1:9,13:22:99:0|1:1126870_T_G:519,0,596	0/0:27,0:27:54:.:.:0,54,657	0/0:9,0:9:27:.:.:0,27,222	0/1:6,12:18:99:0|1:1126870_T_G:425,0,414	0/0:12,0:12:36:.:.:0,36,286	0/0:29,0:29:84:.:.:0,84,742	0/0:25,0:25:60:.:.:0,60,900	0/1:18,12:30:99:0|1:1126858_A_AAG:450,0,1226	1/1:0,24:24:72:1|1:1126870_T_G:1071,72,0	0/0:20,0:20:33:.:.:0,33,473	0/1:12,10:22:99:0|1:1126870_T_G:426,0,772	0/1:12,13:25:99:0|1:1126870_T_G:507,0,852	1/1:0,7:7:21:1|1:1126870_T_G:296,21,0	0/0:17,0:17:48:.:.:0,48,720	0/0:11,0:11:33:.:.:0,33,272	1/1:0,19:19:57:1|1:1126870_T_G:834,57,0	1/1:0,17:17:54:1|1:1126870_T_G:783,54,0	0/0:27,0:27:72:.:.:0,72,1080	0/0:18,0:18:54:.:.:0,54,444	0/1:11,12:23:99:0|1:1126870_T_G:502,0,691	0/0:20,0:20:34:.:.:0,34,466	1/1:0,21:21:63:1|1:1126870_T_G:945,63,0	0/0:19,0:19:48:.:.:0,48,720	0/0:26,0:26:78:.:.:0,78,640	1/1:0,18:18:54:1|1:1126870_T_G:763,54,0	1/1:0,13:13:39:1|1:1126870_T_G:585,39,0	0/0:22,0:22:39:.:.:0,39,509	0/0:22,0:22:12:.:.:0,12,461	1/1:0,19:19:57:1|1:1126870_T_G:832,57,0	0/1:12,11:23:99:0|1:1126870_T_G:468,0,806	0/0:40,0:40:99:.:.:0,120,984	0/0:26,0:26:72:.:.:0,72,1080	0/0:26,0:26:53:.:.:0,53,628	0/1:1,20:21:15:0|1:1126870_T_G:811,0,15	1/1:0,25:25:78:1|1:1126870_T_G:1118,78,0	0/1:13,8:21:99:0|1:1126870_T_G:297,0,792	0/0:32,0:32:90:.:.:0,90,1350	0/0:17,0:17:0:.:.:0,0,335	0/1:1,16:17:23:0|1:1126870_T_G:691,0,23	0/0:24,0:24:72:.:.:0,72,590	0/0:31,0:31:84:.:.:0,84,1260	1/1:0,15:15:45:1|1:1126870_T_G:675,45,0	1/1:0,18:18:57:1|1:1126870_T_G:797,57,0	0/1:19,12:31:99:1|0:1126868_GATAGAGATAGAAATGGAACAACAAAAATTAATTACGATTT_G:489,0,713	1/1:0,24:24:72:1|1:1126870_T_G:1060,72,0	0/1:15,14:29:99:0|1:1126870_T_G:543,0,1074	0/0:17,0:17:51:.:.:0,51,433	0/0:19,0:19:57:.:.:0,57,484	1/1:0,23:23:69:1|1:1126870_T_G:1035,69,0	0/1:1,23:24:3:0|1:1126870_T_G:966,0,3	0/0:19,0:19:0:.:.:0,0,334	0/0:18,0:18:54:.:.:0,54,455	1/1:0,13:13:39:1|1:1126870_T_G:585,39,0	0/1:12,4:16:99:0|1:1126870_T_G:174,0,719	0/0:11,0:11:30:.:.:0,30,450	0/1:11,13:24:99:0|1:1126870_T_G:513,0,745	0/1:10,13:23:99:0|1:1126870_T_G:497,0,677	0/1:4,17:21:99:0|1:1126870_T_G:663,0,233	0/1:9,9:18:99:0|1:1126870_T_G:345,0,555	1/1:0,17:17:54:1|1:1126870_T_G:810,54,0	0/1:9,10:19:99:0|1:1126868_GAT_G:370,0,586	0/1:9,18:27:99:0|1:1126870_T_G:567,0,611	1/1:0,27:27:81:1|1:1126868_GAT_G:1178,81,0	0/1:10,13:23:99:0|1:1126870_T_G:493,0,701	0/0:29,0:29:35:.:.:0,35,643	0/1:18,13:31:99:0|1:1126870_T_G:492,0,1085	0/1:14,10:24:99:0|1:1126870_T_G:462,0,973	0/1:21,12:33:99:0|1:1126870_T_G:441,0,1542	0/1:8,11:19:99:0|1:1126870_T_G:414,0,601	0/1:13,14:27:99:0|1:1126870_T_G:571,0,884	0/0:24,0:24:49:.:.:0,49,563	0/0:21,0:21:60:.:.:0,60,566	0/0:27,0:27:55:.:.:0,55,615	0/1:15,5:20:99:0|1:1126870_T_G:207,0,1020	0/1:5,5:10:99:0|1:1126870_T_G:279,0,239	0/1:10,13:23:99:0|1:1126870_T_G:496,0,620	0/1:8,8:16:99:0|1:1126870_T_G:293,0,491	0/1:9,18:27:99:0|1:1126870_T_G:704,0,720	0/1:20,13:33:99:0|1:1126870_T_G:486,0,1366	0/1:18,7:25:99:0|1:1126870_T_G:231,0,1149	0/0:15,0:15:0:.:.:0,0,213	0/1:2,22:24:84:0|1:1126870_T_G:878,0,84	0/1:11,13:24:99:0|1:1126870_T_G:507,0,877	0/1:12,17:29:99:0|1:1126870_T_G:678,0,704	0/1:7,16:23:99:0|1:1126868_G_T:598,0,391	0/0:31,0:31:16:.:.:0,16,659	0/1:2,27:29:54:0|1:1126870_T_G:1119,0,54	1/1:0,13:13:39:1|1:1126870_T_G:585,39,0	0/1:12,9:21:99:0|1:1126870_T_G:342,0,856	0/1:14,14:28:99:0|1:1126870_T_G:526,0,947	0/0:22,0:22:66:.:.:0,66,560	0/1:13,17:30:99:0|1:1126870_T_G:672,0,746	0/1:19,18:37:99:0|1:1126858_A_AAG:660,0,1808	0/1:12,14:26:99:0|1:1126870_T_G:505,0,765	0/1:11,23:34:99:1|0:1126858_A_AAG:909,0,667	0/1:9,14:23:99:0|1:1126870_T_G:551,0,599	0/1:3,22:25:99:0|1:1126870_T_G:957,0,114	0/1:28,17:45:99:0|1:1126870_T_G:630,0,1989	0/1:10,8:18:99:0|1:1126870_T_G:306,0,671	0/1:13,10:23:99:0|1:1126870_T_G:381,0,880	0/1:18,11:29:99:1|0:1126858_A_AAG:405,0,1123	0/1:11,15:26:99:0|1:1126870_T_G:597,0,746	0/1:9,14:23:99:0|1:1126870_T_G:603,0,511	1/1:0,20:20:63:1|1:1126870_T_G:945,63,0	0/1:10,13:23:99:0|1:1126870_T_G:516,0,637	0/0:25,0:25:49:.:.:0,49,588
superscaffold46	1128071	.	A	T	58307.4	.	ANN=T|intergenic_region|MODIFIER|(nr)_putative_conserved_hypothetical_protein_[Culex_quinquefasciatus]-CLUMAR_CG010079|CLUMAR_CG009965-CLUMAR_CG010079|intergenic_region|CLUMAR_CG009965-CLUMAR_CG010079|||n.1128071A>T||||||	GT:AD:DP:GQ:PGT:PID:PL	0/1:13,7:20:99:.:.:112,0,234	0/1:15,10:25:99:.:.:170,0,292	1/1:0,24:24:71:.:.:570,71,0	1/1:0,27:27:80:1|1:1128071_A_T:653,80,0	0/1:11,10:21:99:.:.:169,0,200	0/0:24,0:24:50:.:.:0,50,567	1/1:2,22:24:21:.:.:456,21,0	0/1:10,25:35:99:.:.:512,0,143	1/1:0,22:22:65:.:.:528,65,0	1/1:0,40:40:99:.:.:983,119,0	1/1:0,20:20:60:.:.:503,60,0	1/1:0,21:21:63:.:.:524,63,0	1/1:0,22:22:66:.:.:550,66,0	1/1:0,30:30:90:.:.:749,90,0	1/1:0,20:20:60:.:.:487,60,0	1/1:0,14:14:42:.:.:351,42,0	1/1:0,26:26:78:.:.:637,78,0	1/1:0,18:18:54:.:.:438,54,0	1/1:0,16:16:48:.:.:393,48,0	1/1:0,30:30:89:.:.:736,89,0	1/1:0,19:19:57:.:.:478,57,0	1/1:0,22:22:66:.:.:562,66,0	1/1:0,24:24:72:.:.:612,72,0	1/1:0,27:27:81:.:.:694,81,0	1/1:0,24:24:72:.:.:621,72,0	1/1:0,34:34:99:.:.:851,102,0	1/1:0,22:22:65:.:.:534,65,0	1/1:0,23:23:69:.:.:583,69,0	1/1:0,22:22:66:1|1:1128066_A_C:568,66,0	1/1:0,29:29:87:.:.:727,87,0	1/1:0,33:33:99:.:.:831,99,0	1/1:0,12:12:36:.:.:301,36,0	0/0:29,0:29:72:.:.:0,72,1080	0/1:8,7:15:99:.:.:118,0,146	1/1:2,18:20:9:.:.:369,9,0	1/1:0,19:19:56:.:.:433,56,0	0/1:12,12:24:99:.:.:220,0,233	0/0:19,0:19:54:.:.:0,54,810	1/1:0,34:34:99:.:.:838,102,0	1/1:0,19:19:55:.:.:440,55,0	0/1:10,10:20:99:.:.:189,0,203	0/0:17,0:17:48:.:.:0,48,720	1/1:1,11:12:10:.:.:229,10,0	1/1:2,22:24:21:.:.:500,21,0	0/0:20,0:20:60:.:.:0,60,512	1/1:0,24:24:72:.:.:583,72,0	1/1:0,17:17:51:.:.:427,51,0	1/1:1,17:18:29:.:.:401,29,0	0/0:12,0:12:33:.:.:0,33,495	0/1:3,16:19:19:.:.:344,0,19	1/1:2,17:19:7:.:.:374,7,0	0/0:17,0:17:48:.:.:0,48,720	0/1:16,13:29:99:.:.:220,0,290	0/0:11,0:11:11:.:.:0,11,241	0/0:22,0:22:63:.:.:0,63,569	0/1:7,11:18:99:.:.:220,0,126	1/1:0,22:22:66:.:.:547,66,0	0/1:8,8:16:99:.:.:148,0,155	1/1:0,26:26:77:.:.:596,77,0	1/1:0,27:27:80:.:.:660,80,0	1/1:1,21:22:40:.:.:466,40,0	0/1:6,7:13:99:.:.:106,0,117	1/1:0,24:24:72:.:.:582,72,0	1/1:0,23:23:69:.:.:565,69,0	1/1:0,14:14:42:.:.:351,42,0	0/1:9,12:21:99:.:.:235,0,162	1/1:0,24:24:71:.:.:562,71,0	1/1:0,21:21:63:.:.:524,63,0	0/1:6,18:24:84:.:.:377,0,84	0/1:4,8:12:54:.:.:155,0,54	0/0:27,0:27:54:.:.:0,54,642	1/1:3,31:34:20:.:.:631,20,0	0/1:14,12:26:99:.:.:226,0,277	0/1:7,12:19:99:.:.:243,0,121	0/0:8,0:8:21:.:.:0,21,315	1/1:0,32:32:96:.:.:786,96,0	1/1:0,15:15:45:.:.:374,45,0	0/0:12,0:12:30:.:.:0,30,450	0/0:19,0:19:57:.:.:0,57,468	1/1:0,20:20:60:.:.:473,60,0	1/1:1,22:23:44:.:.:517,44,0	0/1:16,17:33:99:.:.:322,0,313	1/1:0,16:16:48:.:.:391,48,0	0/1:17,7:24:99:.:.:100,0,333	1/1:1,29:30:65:.:.:696,65,0	0/1:17,7:24:99:.:.:103,0,342	0/0:25,0:25:72:.:.:0,72,643	0/1:5,5:10:95:.:.:95,0,96	1/1:2,25:27:30:.:.:556,30,0	1/1:1,15:16:23:.:.:347,23,0	0/1:10,6:16:86:.:.:86,0,206	1/1:2,18:20:14:.:.:400,14,0	1/1:0,37:37:99:.:.:917,111,0	1/1:0,21:21:62:.:.:510,62,0	1/1:2,25:27:27:.:.:545,27,0	0/0:22,0:22:63:.:.:0,63,569	0/0:28,0:28:84:.:.:0,84,686	1/1:1,32:33:78:.:.:789,78,0	1/1:0,9:9:27:.:.:228,27,0	0/1:7,9:16:99:.:.:154,0,133	0/0:15,0:15:19:.:.:0,19,334	1/1:0,25:25:75:1|1:1128071_A_T:665,75,0	1/1:0,31:31:93:.:.:767,93,0	0/0:19,0:19:54:.:.:0,54,810	0/0:29,0:29:81:.:.:0,81,714	0/0:26,0:26:26:.:.:0,26,565	0/1:12,15:27:99:.:.:289,0,174	0/1:10,11:21:99:.:.:216,0,188	1/1:0,19:19:57:.:.:475,57,0	1/1:0,30:30:90:.:.:752,90,0	0/0:31,0:31:90:.:.:0,90,1350	0/0:29,0:29:81:.:.:0,81,763	1/1:1,27:28:59:.:.:644,59,0	1/1:1,14:15:19:.:.:296,19,0	0/0:18,0:18:28:.:.:0,28,403	0/1:3,19:22:9:.:.:401,0,9	1/1:0,10:10:30:.:.:242,30,0	0/0:23,0:23:60:.:.:0,60,900	0/1:10,8:18:99:.:.:142,0,194	0/0:20,0:20:34:.:.:0,34,459	0/1:5,7:12:88:0|1:1128071_A_T:155,0,88	0/0:32,0:32:19:.:.:0,19,646	0/1:13,10:23:99:.:.:148,0,255	0/1:21,16:37:99:.:.:270,0,401	0/1:11,11:22:99:0|1:1128071_A_T:203,0,212	1/1:2,18:20:21:.:.:399,21,0	0/1:14,11:25:99:.:.:188,0,278	0/1:9,12:21:99:.:.:226,0,161	0/1:6,6:12:99:.:.:109,0,115	0/1:17,15:32:99:.:.:273,0,333	0/0:24,0:24:21:.:.:0,21,500	0/1:12,13:25:99:.:.:242,0,221	1/1:1,24:25:50:.:.:557,50,0	0/1:7,12:19:99:.:.:234,0,108	0/1:9,19:28:99:.:.:379,0,136	0/0:20,0:20:34:.:.:0,34,455	0/1:12,14:26:99:.:.:258,0,219	1/1:0,25:25:75:.:.:585,75,0	0/0:33,0:33:99:.:.:0,99,836	0/1:7,25:32:68:.:.:510,0,68	0/1:9,7:16:99:.:.:123,0,175	0/1:6,13:19:81:.:.:259,0,81	1/1:0,18:18:54:.:.:434,54,0	1/1:1,21:22:40:.:.:469,40,0	1/1:2,28:30:42:.:.:639,42,0	1/1:0,18:18:54:.:.:430,54,0	0/1:9,4:13:59:.:.:59,0,177	1/1:2,28:30:39:.:.:638,39,0	1/1:1,27:28:59:.:.:626,59,0	0/1:6,9:15:95:.:.:157,0,95	1/1:0,20:20:60:.:.:484,60,0	1/1:3,23:26:14:.:.:503,14,0	1/1:0,24:24:72:1|1:1128071_A_T:605,72,0	0/1:15,12:27:99:.:.:211,0,296	1/1:0,22:22:66:.:.:530,66,0	1/1:1,23:24:47:.:.:546,47,0	1/1:2,22:24:24:.:.:469,24,0	0/1:22,10:32:99:.:.:148,0,456	1/1:2,24:26:27:.:.:524,27,0	0/1:16,20:36:99:.:.:375,0,291	1/1:1,34:35:77:.:.:776,77,0	1/1:1,26:27:56:.:.:606,56,0	0/0:33,0:33:46:.:.:0,46,738	1/1:0,17:17:51:.:.:419,51,0	0/1:3,18:21:13:.:.:352,0,13	1/1:0,23:23:69:.:.:544,69,0	0/1:9,5:14:80:.:.:80,0,204	0/1:13,16:29:99:.:.:301,0,232
superscaffold46	1128244	.	G	T	110480.0	.	ANN=T|intergenic_region|MODIFIER|(nr)_putative_conserved_hypothetical_protein_[Culex_quinquefasciatus]-CLUMAR_CG010079|CLUMAR_CG009965-CLUMAR_CG010079|intergenic_region|CLUMAR_CG009965-CLUMAR_CG010079|||n.1128244G>T||||||	GT:AD:DP:GQ:PGT:PID:PL	1/1:0,17:17:51:1|1:1128244_G_T:746,51,0	0/1:11,7:18:99:0|1:1128244_G_T:261,0,456	1/1:0,15:15:45:1|1:1128244_G_T:669,45,0	1/1:1,25:26:29:1|1:1128244_G_T:1030,29,0	0/1:11,9:20:99:0|1:1128244_G_T:345,0,465	0/0:26,0:26:30:.:.:0,30,546	1/1:1,18:19:11:1|1:1128244_G_T:761,11,0	0/1:10,22:32:99:0|1:1128244_G_T:891,0,371	1/1:0,21:21:63:1|1:1128244_G_T:945,63,0	1/1:0,33:33:99:1|1:1128244_G_T:1478,102,0	1/1:0,18:18:54:1|1:1128244_G_T:810,54,0	1/1:0,28:28:84:1|1:1128244_G_T:1260,84,0	1/1:0,23:23:69:1|1:1128244_G_T:1035,69,0	1/1:0,28:28:84:1|1:1128244_G_T:1260,84,0	1/1:0,19:19:57:1|1:1128244_G_T:853,57,0	1/1:0,18:18:54:1|1:1128244_G_T:799,54,0	1/1:0,24:24:72:1|1:1128244_G_T:1080,72,0	1/1:0,21:21:63:1|1:1128244_G_T:925,63,0	1/1:0,17:17:51:1|1:1128244_G_T:755,51,0	1/1:0,26:26:78:1|1:1128244_G_T:1155,78,0	1/1:0,24:24:72:1|1:1128244_G_T:1032,72,0	1/1:0,18:18:54:1|1:1128244_G_T:810,54,0	1/1:0,18:18:54:1|1:1128244_G_T:810,54,0	1/1:0,34:34:99:1|1:1128244_G_T:1498,102,0	1/1:0,30:30:90:1|1:1128244_G_T:1350,90,0	1/1:0,24:24:72:1|1:1128244_G_T:1080,72,0	1/1:0,20:20:60:1|1:1128244_G_T:900,60,0	1/1:0,12:12:36:1|1:1128244_G_T:532,36,0	1/1:0,9:9:27:1|1:1128244_G_T:405,27,0	1/1:0,36:36:99:1|1:1128244_G_T:1620,108,0	1/1:0,28:28:84:1|1:1128244_G_T:1245,84,0	1/1:0,9:9:27:1|1:1128244_G_T:394,27,0	0/0:29,0:29:34:.:.:0,34,613	0/1:10,7:17:99:0|1:1128244_G_T:235,0,434	0/1:2,26:28:13:0|1:1128244_G_T:1067,0,13	1/1:0,26:26:78:1|1:1128244_G_T:1132,78,0	0/1:11,6:17:99:0|1:1128244_G_T:216,0,454	0/0:19,0:19:54:.:.:0,54,810	1/1:0,29:29:87:1|1:1128244_G_T:1275,87,0	1/1:0,24:24:72:1|1:1128244_G_T:1065,72,0	0/1:11,10:21:99:0|1:1128244_G_T:387,0,481	0/0:14,0:14:19:.:.:0,19,296	0/1:1,13:14:5:0|1:1128244_G_T:533,0,5	1/1:0,20:20:60:1|1:1128244_G_T:891,60,0	0/1:16,9:25:99:0|1:1128244_G_T:309,0,712	1/1:0,33:33:99:1|1:1128244_G_T:1515,105,0	1/1:0,11:11:33:1|1:1128244_G_T:464,33,0	1/1:0,22:22:66:1|1:1128244_G_T:984,66,0	0/0:20,0:20:54:.:.:0,54,810	0/1:11,8:19:99:0|1:1128244_G_T:271,0,479	1/1:0,24:24:72:1|1:1128244_G_T:1080,72,0	0/0:24,0:24:72:.:.:0,72,589	1/1:0,26:26:78:1|1:1128244_G_T:1135,78,0	0/0:17,0:17:51:.:.:0,51,414	0/0:19,0:19:35:.:.:0,35,434	0/1:8,22:30:99:0|1:1128244_G_T:879,0,291	1/1:0,19:19:57:1|1:1128244_G_T:851,57,0	0/1:10,9:19:99:0|1:1128244_G_T:348,0,421	1/1:0,22:22:66:1|1:1128244_G_T:958,66,0	1/1:0,16:16:48:1|1:1128244_G_T:701,48,0	1/1:0,22:22:66:1|1:1128244_G_T:990,66,0	0/1:3,6:9:99:0|1:1128244_G_T:243,0,107	0/1:3,14:17:99:0|1:1128244_G_T:575,0,100	0/1:2,21:23:25:0|1:1128244_G_T:874,0,25	1/1:0,13:13:39:1|1:1128244_G_T:576,39,0	0/1:7,9:16:99:0|1:1128244_G_T:357,0,292	1/1:0,20:20:60:1|1:1128244_G_T:879,60,0	1/1:0,20:20:60:1|1:1128244_G_T:892,60,0	1/1:0,18:18:54:1|1:1128244_G_T:789,54,0	0/1:6,8:14:99:0|1:1128244_G_T:318,0,259	0/1:8,15:23:99:0|1:1128244_G_T:597,0,333	1/1:1,24:25:25:1|1:1128244_G_T:939,25,0	0/1:16,20:36:99:0|1:1128244_G_T:792,0,655	0/1:9,14:23:99:0|1:1128244_G_T:530,0,348	0/0:11,0:11:10:.:.:0,10,225	1/1:0,19:19:57:1|1:1128244_G_T:817,57,0	1/1:0,10:10:30:1|1:1128244_G_T:450,30,0	0/0:19,0:19:57:.:.:0,57,464	0/0:19,0:19:51:.:.:0,51,765	1/1:1,18:19:7:1|1:1128244_G_T:760,7,0	1/1:0,16:16:48:1|1:1128244_G_T:720,48,0	0/1:12,15:27:99:0|1:1128244_G_T:594,0,512	1/1:0,17:17:51:1|1:1128244_G_T:765,51,0	0/1:8,17:25:99:0|1:1128244_G_T:681,0,287	1/1:0,24:24:72:1|1:1128244_G_T:1080,72,0	1/1:0,28:28:84:1|1:1128244_G_T:1236,84,0	0/0:22,0:22:40:.:.:0,40,494	0/1:10,5:15:99:0|1:1128244_G_T:180,0,451	1/1:0,19:19:57:1|1:1128244_G_T:836,57,0	0/1:2,29:31:6:0|1:1128244_G_T:1174,0,6	0/1:7,12:19:99:0|1:1128244_G_T:483,0,291	1/1:1,17:18:4:1|1:1128244_G_T:715,4,0	1/1:0,50:50:99:1|1:1128244_G_T:2268,156,0	1/1:0,18:18:54:1|1:1128244_G_T:763,54,0	1/1:0,24:24:72:1|1:1128244_G_T:1060,72,0	0/0:18,0:18:30:.:.:0,30,397	0/0:20,0:20:60:.:.:0,60,495	1/1:0,20:20:60:1|1:1128244_G_T:900,60,0	1/1:0,21:21:72:1|1:1128244_G_T:999,72,0	0/1:6,16:22:99:0|1:1128244_G_T:641,0,234	0/0:8,0:8:0:.:.:0,0,147	1/1:0,19:19:57:1|1:1128244_G_T:827,57,0	1/1:0,29:29:87:1|1:1128244_G_T:1252,87,0	0/0:19,0:19:54:.:.:0,54,810	0/0:22,0:22:60:.:.:0,60,900	0/0:28,0:28:58:.:.:0,58,642	0/1:18,13:31:99:0|1:1128244_G_T:488,0,783	0/0:19,0:19:0:.:.:0,0,282	1/1:0,14:14:42:1|1:1128244_G_T:630,42,0	1/1:0,22:22:66:1|1:1128244_G_T:990,66,0	0/0:27,0:27:55:.:.:0,55,614	0/0:19,0:19:51:.:.:0,51,765	0/1:2,16:18:45:0|1:1128244_G_T:631,0,45	0/1:3,11:14:92:0|1:1128244_G_T:434,0,92	0/1:10,2:12:54:0|1:1128244_G_T:54,0,434	0/1:6,24:30:99:0|1:1128244_G_T:990,0,205	1/1:0,13:13:39:1|1:1128244_G_T:585,39,0	0/0:17,0:17:25:.:.:0,25,370	0/0:28,0:28:0:.:.:0,0,390	0/0:30,0:30:64:.:.:0,64,686	0/1:8,7:15:99:0|1:1128244_G_T:265,0,351	0/0:26,0:26:1:.:.:0,1,492	0/1:6,11:17:99:0|1:1128244_G_T:439,0,236	0/1:33,19:52:99:0|1:1128244_G_T:698,0,1429	0/0:38,0:38:88:.:.:0,88,888	1/1:0,24:24:72:1|1:1128244_G_T:1070,72,0	0/1:15,9:24:99:0|1:1128244_G_T:307,0,667	0/1:14,16:30:99:0|1:1128244_G_T:626,0,593	0/1:15,19:34:99:0|1:1128244_G_T:725,0,580	0/1:9,15:24:99:0|1:1128244_G_T:588,0,363	0/1:6,7:13:99:0|1:1128244_G_T:276,0,254	0/1:15,21:36:99:0|1:1128244_G_T:837,0,604	1/1:0,27:27:81:1|1:1128244_G_T:1159,81,0	0/1:6,19:25:99:0|1:1128244_G_T:780,0,197	0/1:18,14:32:99:0|1:1128244_G_T:534,0,782	0/0:27,0:27:72:.:.:0,72,1080	0/1:3,9:12:99:0|1:1128244_G_T:369,0,107	0/1:11,15:26:99:0|1:1128244_G_T:576,0,454	0/0:25,0:25:49:.:.:0,49,568	1/1:1,21:22:16:1|1:1128244_G_T:895,16,0	0/0:11,0:11:33:.:.:0,33,272	0/1:4,20:24:99:0|1:1128244_G_T:828,0,110	1/1:0,20:20:60:1|1:1128244_G_T:900,60,0	0/1:5,22:27:99:0|1:1128244_G_T:909,0,166	0/1:3,27:30:56:0|1:1128244_G_T:1127,0,56	1/1:0,22:22:66:1|1:1128244_G_T:990,66,0	0/1:10,11:21:99:0|1:1128244_G_T:432,0,398	0/1:4,22:26:99:0|1:1128244_G_T:893,0,118	1/1:0,15:15:45:1|1:1128244_G_T:661,45,0	0/1:9,9:18:99:0|1:1128244_G_T:351,0,395	1/1:0,39:39:99:1|1:1128244_G_T:1755,117,0	0/1:4,19:23:99:0|1:1128244_G_T:781,0,129	1/1:0,16:16:48:1|1:1128244_G_T:692,48,0	0/1:8,9:17:99:0|1:1128244_G_T:354,0,326	1/1:1,24:25:25:1|1:1128244_G_T:1001,25,0	1/1:1,22:23:20:1|1:1128244_G_T:940,20,0	1/1:1,26:27:37:1|1:1128244_G_T:1156,37,0	0/1:11,15:26:99:0|1:1128244_G_T:587,0,421	1/1:0,36:36:99:1|1:1128244_G_T:1620,108,0	0/1:10,16:26:99:0|1:1128244_G_T:613,0,415	1/1:2,33:35:16:1|1:1128244_G_T:1378,16,0	1/1:0,22:22:66:1|1:1128244_G_T:981,66,0	0/0:21,0:21:51:.:.:0,51,765	1/1:0,27:27:81:1|1:1128244_G_T:1212,81,0	1/1:2,34:36:9:1|1:1128244_G_T:1375,9,0	0/1:1,10:11:17:0|1:1128244_G_T:417,0,17	0/1:12,10:22:99:0|1:1128244_G_T:382,0,511	0/1:16,10:26:99:0|1:1128244_G_T:363,0,704
superscaffold46	1128245	.	A	T	110486.0	.	ANN=T|intergenic_region|MODIFIER|(nr)_putative_conserved_hypothetical_protein_[Culex_quinquefasciatus]-CLUMAR_CG010079|CLUMAR_CG009965-CLUMAR_CG010079|intergenic_region|CLUMAR_CG009965-CLUMAR_CG010079|||n.1128245A>T||||||	GT:AD:DP:GQ:PGT:PID:PL	1/1:0,17:17:51:1|1:1128244_G_T:746,51,0	0/1:11,7:18:99:0|1:1128244_G_T:261,0,456	1/1:0,15:15:45:1|1:1128244_G_T:669,45,0	1/1:1,25:26:29:1|1:1128244_G_T:1030,29,0	0/1:11,9:20:99:0|1:1128244_G_T:345,0,465	0/0:26,0:26:54:.:.:0,54,613	1/1:1,19:20:11:1|1:1128244_G_T:761,11,0	0/1:10,22:32:99:0|1:1128244_G_T:891,0,371	1/1:0,21:21:63:1|1:1128244_G_T:945,63,0	1/1:0,34:34:99:1|1:1128244_G_T:1478,102,0	1/1:0,18:18:54:1|1:1128244_G_T:810,54,0	1/1:0,28:28:84:1|1:1128244_G_T:1260,84,0	1/1:0,23:23:69:1|1:1128244_G_T:1035,69,0	1/1:0,28:28:84:1|1:1128244_G_T:1260,84,0	1/1:0,19:19:57:1|1:1128244_G_T:853,57,0	1/1:0,18:18:54:1|1:1128244_G_T:799,54,0	1/1:0,24:24:72:1|1:1128244_G_T:1080,72,0	1/1:0,21:21:63:1|1:1128244_G_T:925,63,0	1/1:0,17:17:51:1|1:1128244_G_T:755,51,0	1/1:0,26:26:78:1|1:1128244_G_T:1155,78,0	1/1:0,23:23:72:1|1:1128244_G_T:1032,72,0	1/1:0,18:18:54:1|1:1128244_G_T:810,54,0	1/1:0,18:18:54:1|1:1128244_G_T:810,54,0	1/1:0,33:33:99:1|1:1128244_G_T:1498,102,0	1/1:0,30:30:90:1|1:1128244_G_T:1350,90,0	1/1:0,24:24:72:1|1:1128244_G_T:1080,72,0	1/1:0,20:20:60:1|1:1128244_G_T:900,60,0	1/1:0,12:12:36:1|1:1128244_G_T:532,36,0	1/1:0,9:9:27:1|1:1128244_G_T:405,27,0	1/1:0,36:36:99:1|1:1128244_G_T:1620,108,0	1/1:0,28:28:84:1|1:1128244_G_T:1245,84,0	1/1:0,9:9:27:1|1:1128244_G_T:394,27,0	0/0:29,0:29:40:.:.:0,40,657	0/1:10,6:16:99:0|1:1128244_G_T:235,0,434	0/1:2,26:28:13:0|1:1128244_G_T:1067,0,13	1/1:0,26:26:78:1|1:1128244_G_T:1132,78,0	0/1:12,6:18:99:0|1:1128244_G_T:216,0,454	0/0:19,0:19:54:.:.:0,54,810	1/1:0,29:29:87:1|1:1128244_G_T:1275,87,0	1/1:0,24:24:72:1|1:1128244_G_T:1065,72,0	0/1:11,10:21:99:0|1:1128244_G_T:387,0,481	0/0:14,0:14:16:.:.:0,16,315	0/1:1,13:14:5:0|1:1128244_G_T:533,0,5	1/1:0,20:20:60:1|1:1128244_G_T:891,60,0	0/1:16,9:25:99:0|1:1128244_G_T:309,0,712	1/1:0,35:35:99:1|1:1128244_G_T:1515,105,0	1/1:0,10:10:33:1|1:1128244_G_T:464,33,0	1/1:0,22:22:66:1|1:1128244_G_T:984,66,0	0/0:20,0:20:54:.:.:0,54,810	0/1:11,8:19:99:0|1:1128244_G_T:271,0,479	1/1:0,24:24:72:1|1:1128244_G_T:1080,72,0	0/0:25,0:25:53:.:.:0,53,608	1/1:0,26:26:78:1|1:1128244_G_T:1135,78,0	0/0:17,0:17:51:.:.:0,51,414	0/0:18,0:18:54:.:.:0,54,445	0/1:8,22:30:99:0|1:1128244_G_T:879,0,291	1/1:0,19:19:57:1|1:1128244_G_T:851,57,0	0/1:10,9:19:99:0|1:1128244_G_T:348,0,421	1/1:0,22:22:66:1|1:1128244_G_T:958,66,0	1/1:0,16:16:48:1|1:1128244_G_T:701,48,0	1/1:0,22:22:66:1|1:1128244_G_T:990,66,0	0/1:3,6:9:99:0|1:1128244_G_T:243,0,107	0/1:3,14:17:99:0|1:1128244_G_T:575,0,100	0/1:2,22:24:25:0|1:1128244_G_T:874,0,25	1/1:0,13:13:39:1|1:1128244_G_T:576,39,0	0/1:7,9:16:99:0|1:1128244_G_T:357,0,292	1/1:0,20:20:60:1|1:1128244_G_T:879,60,0	1/1:0,20:20:60:1|1:1128244_G_T:892,60,0	1/1:0,18:18:54:1|1:1128244_G_T:789,54,0	0/1:6,8:14:99:0|1:1128244_G_T:318,0,259	0/1:8,15:23:99:0|1:1128244_G_T:597,0,333	1/1:1,23:24:25:1|1:1128244_G_T:939,25,0	0/1:16,20:36:99:0|1:1128244_G_T:792,0,655	0/1:9,13:22:99:0|1:1128244_G_T:530,0,348	0/0:9,0:9:27:.:.:0,27,220	1/1:0,18:18:57:1|1:1128244_G_T:817,57,0	1/1:0,10:10:30:1|1:1128244_G_T:450,30,0	0/0:19,0:19:57:.:.:0,57,464	0/0:19,0:19:51:.:.:0,51,765	1/1:1,18:19:7:1|1:1128244_G_T:760,7,0	1/1:0,16:16:48:1|1:1128244_G_T:720,48,0	0/1:12,15:27:99:0|1:1128244_G_T:594,0,512	1/1:0,17:17:51:1|1:1128244_G_T:765,51,0	0/1:8,17:25:99:0|1:1128244_G_T:681,0,287	1/1:0,24:24:72:1|1:1128244_G_T:1080,72,0	1/1:0,28:28:84:1|1:1128244_G_T:1236,84,0	0/0:22,0:22:41:.:.:0,41,515	0/1:10,5:15:99:0|1:1128244_G_T:180,0,451	1/1:0,19:19:57:1|1:1128244_G_T:836,57,0	0/1:2,29:31:6:0|1:1128244_G_T:1174,0,6	0/1:7,12:19:99:0|1:1128244_G_T:483,0,291	1/1:1,17:18:4:1|1:1128244_G_T:715,4,0	1/1:0,52:52:99:1|1:1128244_G_T:2268,156,0	1/1:0,17:17:54:1|1:1128244_G_T:763,54,0	1/1:0,24:24:72:1|1:1128244_G_T:1060,72,0	0/0:18,0:18:30:.:.:0,30,397	0/0:20,0:20:60:.:.:0,60,495	1/1:0,20:20:60:1|1:1128244_G_T:900,60,0	1/1:0,24:24:72:1|1:1128244_G_T:999,72,0	0/1:6,16:22:99:0|1:1128244_G_T:641,0,234	0/0:8,0:8:0:.:.:0,0,147	1/1:0,18:18:57:1|1:1128244_G_T:827,57,0	1/1:0,28:28:87:1|1:1128244_G_T:1252,87,0	0/0:19,0:19:35:.:.:0,35,448	0/0:22,0:22:60:.:.:0,60,900	0/0:28,0:28:58:.:.:0,58,642	0/1:18,13:31:99:0|1:1128244_G_T:488,0,783	0/0:19,0:19:0:.:.:0,0,282	1/1:0,14:14:42:1|1:1128244_G_T:630,42,0	1/1:0,22:22:66:1|1:1128244_G_T:990,66,0	0/0:27,0:27:72:.:.:0,72,1080	0/0:19,0:19:51:.:.:0,51,765	0/1:2,16:18:45:0|1:1128244_G_T:631,0,45	0/1:3,11:14:92:0|1:1128244_G_T:434,0,92	0/1:10,2:12:54:0|1:1128244_G_T:54,0,434	0/1:6,24:30:99:0|1:1128244_G_T:990,0,205	1/1:0,13:13:39:1|1:1128244_G_T:585,39,0	0/0:17,0:17:0:.:.:0,0,333	0/0:28,0:28:0:.:.:0,0,390	0/0:30,0:30:64:.:.:0,64,686	0/1:8,7:15:99:0|1:1128244_G_T:265,0,351	0/0:26,0:26:1:.:.:0,1,492	0/1:6,11:17:99:0|1:1128244_G_T:439,0,236	0/1:33,19:52:99:0|1:1128244_G_T:698,0,1429	0/0:38,0:38:66:.:.:0,66,875	1/1:0,24:24:72:1|1:1128244_G_T:1070,72,0	0/1:15,10:25:99:0|1:1128244_G_T:307,0,667	0/1:14,16:30:99:0|1:1128244_G_T:626,0,593	0/1:14,18:32:99:0|1:1128244_G_T:725,0,580	0/1:9,15:24:99:0|1:1128244_G_T:588,0,363	0/1:6,7:13:99:0|1:1128244_G_T:276,0,254	0/1:15,21:36:99:0|1:1128244_G_T:837,0,604	1/1:0,25:25:81:1|1:1128244_G_T:1159,81,0	0/1:6,19:25:99:0|1:1128244_G_T:780,0,197	0/1:18,14:32:99:0|1:1128244_G_T:534,0,782	0/0:26,0:26:54:.:.:0,54,602	0/1:3,9:12:99:0|1:1128244_G_T:369,0,107	0/1:11,15:26:99:0|1:1128244_G_T:576,0,454	0/0:25,0:25:49:.:.:0,49,568	1/1:1,21:22:16:1|1:1128244_G_T:895,16,0	0/0:12,0:12:36:.:.:0,36,291	0/1:4,20:24:99:0|1:1128244_G_T:828,0,110	1/1:0,20:20:60:1|1:1128244_G_T:900,60,0	0/1:5,22:27:99:0|1:1128244_G_T:909,0,166	0/1:3,28:31:56:0|1:1128244_G_T:1127,0,56	1/1:0,22:22:66:1|1:1128244_G_T:990,66,0	0/1:10,11:21:99:0|1:1128244_G_T:432,0,398	0/1:4,22:26:99:0|1:1128244_G_T:893,0,118	1/1:0,15:15:45:1|1:1128244_G_T:661,45,0	0/1:9,9:18:99:0|1:1128244_G_T:351,0,395	1/1:0,39:39:99:1|1:1128244_G_T:1755,117,0	0/1:4,19:23:99:0|1:1128244_G_T:781,0,129	1/1:0,15:15:48:1|1:1128244_G_T:692,48,0	0/1:8,9:17:99:0|1:1128244_G_T:354,0,326	1/1:1,23:24:25:1|1:1128244_G_T:1001,25,0	1/1:1,22:23:20:1|1:1128244_G_T:940,20,0	1/1:1,28:29:37:1|1:1128244_G_T:1156,37,0	0/1:10,15:25:99:0|1:1128244_G_T:587,0,421	1/1:0,36:36:99:1|1:1128244_G_T:1620,108,0	0/1:10,15:25:99:0|1:1128244_G_T:613,0,415	1/1:2,33:35:16:1|1:1128244_G_T:1378,16,0	1/1:0,22:22:66:1|1:1128244_G_T:981,66,0	0/0:21,0:21:51:.:.:0,51,765	1/1:0,27:27:81:1|1:1128244_G_T:1212,81,0	1/1:2,32:34:9:1|1:1128244_G_T:1375,9,0	0/1:1,10:11:17:0|1:1128244_G_T:417,0,17	0/1:12,10:22:99:0|1:1128244_G_T:382,0,511	0/1:16,10:26:99:0|1:1128244_G_T:363,0,704
superscaffold46	1386279	.	CT	C	11243.4	.	ANN=C|intron_variant|MODIFIER|(sp)_putative_Myc_protein|CLUMAR_CG009905|transcript|CLUMAR_CG009905-RA|protein_coding|2/2|c.1157-72delT||||||	GT:AD:DP:GQ:PGT:PID:PL	0/1:5,5:10:61:0|1:1386279_CT_C:62,0,61	1/1:6,10:16:16:.:.:148,16,0	0/0:23,0:23:69:.:.:0,69,566	1/1:1,12:13:34:.:.:208,34,0	0/0:23,0:23:34:.:.:0,34,498	0/1:8,11:19:2:.:.:139,0,2	0/1:5,7:12:29:.:.:76,0,29	0/0:20,0:20:25:.:.:0,25,429	1/1:8,8:16:12:.:.:132,12,0	1/1:10,20:30:45:.:.:353,45,0	1/1:3,4:7:3:.:.:62,3,0	0/0:29,0:29:75:.:.:0,75,1125	0/0:25,0:25:72:.:.:0,72,641	0/0:27,0:27:75:.:.:0,75,1125	0/0:22,0:22:51:.:.:0,51,765	1/1:8,16:24:34:.:.:275,34,0	0/1:12,13:25:19:.:.:191,0,19	0/0:20,0:20:35:.:.:0,35,453	0/0:28,0:28:33:.:.:0,33,607	1/1:5,15:20:33:.:.:256,33,0	1/1:5,9:18:14:.:.:150,14,0	0/0:19,0:19:54:.:.:0,54,810	1/1:0,28:28:83:.:.:526,83,0	0/0:31,0:31:16:.:.:0,16,615	1/1:4,14:18:32:.:.:252,32,0	0/0:19,0:19:32:.:.:0,32,420	0/0:26,0:26:53:.:.:0,53,584	1/1:1,27:28:78:.:.:501,78,0	0/1:5,2:7:5:.:.:22,0,5	1/1:7,8:15:12:.:.:118,12,0	0/1:10,3:13:7:.:.:36,0,7	1/1:1,7:8:19:.:.:124,19,0	0/0:18,0:18:53:0|1:1386279_C_CT:0,53,522	0/0:25,0:25:1:.:.:0,1,464	1/1:4,11:15:25:.:.:181,25,0	1/1:7,9:16:13:.:.:131,13,0	0/0:34,0:34:28:.:.:0,28,698	0/1:11,8:19:11:0|1:1386279_CT_C:105,0,11	1/1:5,8:13:10:.:.:114,10,0	1/1:5,11:16:23:.:.:188,23,0	0/0:24,0:24:72:.:.:0,72,618	0/0:22,0:22:41:.:.:0,41,485	1/1:6,11:17:23:.:.:189,23,0	1/1:10,18:28:35:.:.:305,35,0	1/1:4,10:14:23:1|1:1386270_A_T:167,23,0	1/1:13,12:27:24:.:.:237,24,0	0/1:4,2:6:1:.:.:26,0,1	0/0:15,0:18:45:0|1:1386279_C_CT:0,45,591	0/0:23,0:23:34:.:.:0,34,507	1/1:5,19:24:46:.:.:329,46,0	0/0:11,0:11:27:.:.:0,27,405	0/0:29,0:29:62:.:.:0,62,666	0/0:26,0:26:54:.:.:0,54,595	0/0:19,0:19:57:.:.:0,57,470	0/0:26,0:26:54:.:.:0,54,588	1/1:4,10:14:21:.:.:158,21,0	1/1:3,27:30:74:.:.:484,74,0	0/0:23,0:23:60:.:.:0,60,900	1/1:0,11:11:32:.:.:193,32,0	1/1:8,8:16:9:.:.:122,9,0	1/1:1,11:12:30:.:.:203,30,0	0/0:24,0:24:69:.:.:0,69,1035	0/1:5,2:7:4:.:.:23,0,4	0/1:17,5:22:49:.:.:49,0,58	1/1:5,12:17:26:.:.:202,26,0	0/0:29,0:29:69:.:.:0,69,1035	1/1:4,5:9:7:.:.:66,7,0	1/1:2,34:36:96:1|1:1386279_CT_C:634,96,0	0/0:29,0:29:61:.:.:0,61,679	0/0:5,0:6:15:.:.:0,15,88	0/0:27,0:27:66:.:.:0,66,990	0/1:19,3:22:18:.:.:18,0,54	1/1:6,11:17:4:.:.:170,4,0	0/0:14,0:14:39:.:.:0,39,585	0/0:12,0:12:33:.:.:0,33,495	1/1:1,20:21:58:.:.:355,58,0	1/1:9,10:19:14:.:.:150,14,0	0/0:29,0:29:81:.:.:0,81,1215	0/0:34,0:34:76:.:.:0,76,788	1/1:7,8:15:12:.:.:120,12,0	1/1:0,14:14:41:.:.:263,41,0	0/0:30,0:30:64:.:.:0,64,694	0/0:23,0:23:69:.:.:0,69,566	0/0:24,0:24:63:.:.:0,63,945	0/1:10,7:17:39:1|0:1386263_A_T:92,0,39	1/1:0,13:13:35:.:.:212,35,0	0/0:34,0:34:50:.:.:0,50,751	0/0:29,0:29:52:.:.:0,52,670	0/0:21,0:21:38:.:.:0,38,469	0/0:11,0:11:33:.:.:0,33,272	0/1:7,3:10:6:.:.:35,0,6	1/1:3,14:17:35:.:.:237,35,0	1/1:10,26:36:60:.:.:452,60,0	1/1:4,7:11:13:.:.:119,13,0	1/1:6,13:19:26:.:.:226,26,0	0/0:25,0:25:51:.:.:0,51,567	0/0:25,0:25:40:.:.:0,40,567	0/0:37,0:37:60:.:.:0,60,827	0/0:17,0:17:51:.:.:0,51,438	0/0:19,0:19:32:.:.:0,32,420	0/0:12,0:12:12:.:.:0,12,251	1/1:4,12:16:28:.:.:215,28,0	1/1:9,19:28:39:.:.:312,39,0	0/0:20,0:20:60:.:.:0,60,513	1/1:3,11:14:26:.:.:192,26,0	1/1:0,16:16:47:.:.:297,47,0	0/0:22,0:22:60:.:.:0,60,563	0/0:27,0:27:78:.:.:0,78,1170	0/0:9,0:9:24:.:.:0,24,360	1/1:7,11:18:20:.:.:189,20,0	0/0:15,0:17:44:.:.:0,44,268	0/0:27,0:27:56:.:.:0,56,612	0/1:6,7:13:12:1|0:1386263_A_T:95,0,12	1/1:10,10:20:13:.:.:155,13,0	0/1:9,4:13:1:.:.:51,0,1	0/0:25,0:25:72:.:.:0,72,1080	0/1:7,5:12:1:.:.:64,0,1	0/0:22,0:22:0:.:.:0,0,384	0/0:32,0:32:93:.:.:0,93,1395	0/0:18,0:18:3:.:.:0,3,342	0/0:31,0:31:68:.:.:0,68,712	0/0:19,0:19:54:.:.:0,54,810	0/0:20,0:20:57:.:.:0,57,855	0/0:24,0:24:48:.:.:0,48,540	0/0:31,0:31:90:.:.:0,90,1350	0/0:30,0:30:65:.:.:0,65,689	0/0:21,0:21:57:.:.:0,57,855	0/0:31,0:31:90:.:.:0,90,811	0/0:19,0:19:51:.:.:0,51,765	0/0:15,0:15:45:.:.:0,45,381	0/0:24,0:24:61:.:.:0,61,656	0/0:38,0:38:90:.:.:0,90,881	0/0:22,0:22:66:.:.:0,66,559	0/0:24,0:24:47:.:.:0,47,544	0/0:41,0:41:99:.:.:0,106,1023	0/0:23,0:23:19:.:.:0,19,463	0/0:21,0:21:38:.:.:0,38,463	0/0:31,0:31:81:.:.:0,81,1215	0/0:18,0:18:51:.:.:0,51,765	1/1:8,7:15:4:1|1:1386279_CT_C:80,4,0	0/0:15,0:15:42:.:.:0,42,630	0/0:19,0:19:0:.:.:0,0,324	1/1:5,9:14:17:1|1:1386279_CT_C:145,17,0	0/0:48,0:48:19:.:.:0,19,934	0/0:12,1:13:8:.:.:0,8,74	0/0:28,0:28:81:.:.:0,81,686	0/0:37,0:37:12:.:.:0,12,717	0/1:11,5:16:49:.:.:49,0,88	0/0:25,0:25:25:.:.:0,25,514	0/0:23,0:23:63:.:.:0,63,945	0/0:31,0:31:67:.:.:0,67,712	0/0:23,0:23:44:.:.:0,44,517	0/0:30,0:30:87:.:.:0,87,1305	0/0:25,0:25:63:.:.:0,63,945	0/0:24,0:24:22:.:.:0,22,495	0/0:28,0:28:59:.:.:0,59,639	0/0:39,0:39:92:.:.:0,92,911	0/0:31,0:31:67:.:.:0,67,729	0/0:23,0:23:44:.:.:0,44,516	0/0:22,2:24:1:.:.:0,1,99	0/0:26,0:26:57:.:.:0,57,596	0/0:42,0:42:76:.:.:0,76,930	0/0:22,0:22:41:.:.:0,41,500	0/0:35,0:35:56:.:.:0,56,766	0/0:28,0:28:78:.:.:0,78,1170	0/0:11,0:11:8:.:.:0,8,218	0/0:22,0:22:6:.:.:0,6,443	0/0:31,0:31:46:.:.:0,46,671
superscaffold46	1387412	.	GA	G	15835.9	.	ANN=G|3_prime_UTR_variant|MODIFIER|(sp)_putative_Myc_protein|CLUMAR_CG009905|transcript|CLUMAR_CG009905-RA|protein_coding|3/3|c.*416delA|||||416|INFO_REALIGN_3_PRIME	GT:AD:DP:GQ:PL	1/1:0,7:7:21:123,21,0	1/1:1,9:10:24:153,24,0	1/1:0,7:7:20:120,20,0	1/1:0,12:12:35:198,35,0	1/1:0,1:1:3:17,3,0	1/1:3,3:6:3:40,3,0	1/1:0,8:8:23:137,23,0	0/0:21,0:21:0:0,0,369	1/1:0,9:9:27:172,27,0	1/1:3,10:13:24:169,24,0	0/1:10,7:17:0:105,0,0	1/1:0,12:12:35:224,35,0	1/1:0,16:16:47:301,47,0	1/1:0,10:10:30:192,30,0	1/1:0,22:22:65:409,65,0	1/1:0,15:15:44:265,44,0	1/1:0,9:9:27:171,27,0	1/1:0,14:14:41:269,41,0	1/1:0,12:12:36:233,36,0	1/1:0,19:19:56:371,56,0	1/1:0,13:13:38:247,38,0	1/1:0,9:9:27:171,27,0	1/1:7,12:19:21:209,21,0	1/1:0,13:13:38:238,38,0	1/1:0,17:17:49:321,49,0	0/1:10,2:12:17:18,0,17	1/1:0,14:14:41:275,41,0	1/1:5,10:15:20:180,20,0	0/1:8,4:12:7:47,0,7	1/1:6,7:13:10:111,10,0	0/0:18,0:18:51:0,51,765	1/1:0,4:4:12:75,12,0	0/0:22,0:22:60:0,60,566	0/0:22,0:22:20:0,20,427	1/1:0,7:7:21:132,21,0	1/1:1,12:13:34:220,34,0	0/1:11,5:16:9:66,0,9	1/1:4,9:13:18:146,18,0	1/1:1,19:20:49:348,49,0	1/1:3,3:6:3:44,3,0	0/0:22,0:22:44:0,44,485	1/1:4,7:11:10:106,10,0	0/1:7,3:10:6:38,0,6	1/1:0,15:15:44:285,44,0	1/1:2,13:15:33:227,33,0	1/1:0,10:10:29:186,29,0	1/1:0,9:9:26:166,26,0	0/0:25,0:25:53:0,53,563	0/0:16,0:16:5:0,5,297	0/1:10,3:13:13:28,0,13	1/1:0,10:10:29:180,29,0	0/0:26,0:26:30:0,30,534	1/1:0,4:4:12:79,12,0	0/0:14,0:14:0:0,0,155	0/0:18,0:18:11:0,11,349	1/1:5,4:9:3:61,3,0	1/1:3,15:18:40:272,40,0	1/1:9,9:18:1:130,1,0	1/1:2,6:9:11:94,11,0	1/1:0,11:11:32:198,32,0	1/1:0,23:23:68:460,68,0	0/0:10,0:10:30:0,30,251	1/1:5,5:10:5:77,5,0	1/1:2,24:26:67:451,67,0	1/1:1,5:6:13:93,13,0	0/0:24,0:24:50:0,50,535	1/1:0,7:7:20:119,20,0	1/1:0,6:6:18:114,18,0	1/1:0,12:12:35:221,35,0	1/1:4,7:11:14:116,14,0	0/0:29,0:29:17:0,17,549	1/1:0,15:15:44:275,44,0	0/1:9,4:13:22:44,0,22	0/1:8,5:13:21:71,0,21	0/0:11,0:11:10:0,10,220	1/1:0,7:7:20:125,20,0	1/1:0,13:13:38:233,38,0	0/0:19,0:19:12:0,12,358	0/0:25,0:25:27:0,27,491	1/1:0,21:21:61:371,61,0	1/1:0,10:10:30:193,30,0	0/0:24,0:24:63:0,63,945	0/0:20,0:20:38:0,38,448	0/0:10,0:12:30:0,30,208	1/1:0,14:14:41:249,41,0	1/1:0,20:20:59:380,59,0	1/1:6,5:11:4:83,4,0	0/0:16,0:16:0:0,0,287	1/1:0,18:18:53:335,53,0	0/0:26,0:26:31:0,31,517	1/1:0,12:12:35:222,35,0	1/1:5,7:12:9:106,9,0	1/1:0,18:18:53:363,53,0	1/1:8,7:15:2:103,2,0	1/1:0,7:7:21:136,21,0	0/0:15,0:15:19:0,19,311	0/0:23,0:23:47:0,47,516	1/1:5,6:11:8:97,8,0	0/0:25,0:25:4:0,4,464	1/1:0,7:7:21:135,21,0	1/1:5,9:14:16:151,16,0	1/1:1,16:17:30:265,30,0	1/1:0,18:18:53:346,53,0	0/0:21,0:21:0:0,0,320	1/1:4,6:10:10:100,10,0	1/1:0,12:12:35:229,35,0	1/1:0,16:16:47:292,47,0	0/1:10,7:17:0:99,0,0	1/1:2,7:9:8:112,8,0	1/1:0,8:8:24:149,24,0	0/0:26,0:26:30:0,30,534	0/0:12,0:12:0:0,0,191	1/1:1,17:18:48:311,48,0	1/1:0,7:7:21:133,21,0	1/1:1,6:7:15:109,15,0	0/0:10,0:11:29:0,29,222	0/1:10,6:16:4:77,0,4	0/0:27,0:27:11:0,11,532	0/0:18,0:18:54:0,54,442	0/0:25,0:25:27:0,27,507	0/0:23,0:23:43:0,43,507	0/0:22,0:22:40:0,40,481	0/0:22,0:22:0:0,0,392	0/0:22,0:22:0:0,0,340	0/0:18,0:18:31:0,31,389	0/0:28,0:28:59:0,59,633	0/0:21,0:21:0:0,0,267	0/0:24,0:24:69:0,69,1035	0/0:22,0:22:42:0,42,490	0/0:22,0:22:0:0,0,351	0/0:16,0:16:25:0,25,342	0/0:21,0:21:15:0,15,393	0/0:27,0:27:0:0,0,463	0/0:25,0:25:4:0,4,461	0/0:34,0:34:79:0,79,768	0/0:27,0:27:0:0,0,401	0/0:21,0:21:63:0,63,503	0/0:41,0:41:31:0,31,808	0/0:23,0:23:43:0,43,511	1/1:7,6:13:1:63,1,0	0/0:18,0:18:4:0,4,343	0/1:6,2:8:9:20,0,9	1/1:1,4:5:9:57,9,0	0/1:9,2:11:15:15,0,17	0/0:26,0:26:10:0,10,480	0/0:23,0:23:44:0,44,506	0/1:7,5:12:3:50,0,3	0/1:12,3:15:16:30,0,16	0/0:21,0:21:0:0,0,319	0/0:18,0:18:51:0,51,765	0/0:23,0:23:19:0,19,464	0/0:32,0:32:44:0,44,677	0/1:11,3:16:14:28,0,14	0/0:23,0:23:0:0,0,317	0/0:27,0:27:36:0,36,560	0/0:27,0:27:0:0,0,416	0/1:11,4:15:14:29,0,14	0/0:18,0:18:0:0,0,291	0/0:23,0:23:0:0,0,255	0/1:15,3:22:20:20,0,32	0/0:36,0:36:12:0,12,676	0/0:33,0:33:0:0,0,587	0/0:33,0:33:0:0,0,488	0/0:26,0:26:26:0,26,524	0/0:21,0:21:0:0,0,219	0/1:11,3:14:27:27,0,43	0/0:30,0:30:0:0,0,534	0/0:22,0:22:14:0,14,433
superscaffold46	1387701	.	T	G	52295.0	.	ANN=G|3_prime_UTR_variant|MODIFIER|(sp)_putative_Myc_protein|CLUMAR_CG009905|transcript|CLUMAR_CG009905-RA|protein_coding|3/3|c.*697T>G|||||697|	GT:AD:DP:GQ:PGT:PID:PL	0/0:20,0:20:54:.:.:0,54,810	0/0:21,0:21:60:.:.:0,60,900	0/0:21,0:21:0:.:.:0,0,383	0/0:38,0:38:99:.:.:0,108,1620	0/0:35,0:35:80:.:.:0,80,842	0/1:9,19:28:99:.:.:334,0,129	0/0:24,0:24:47:.:.:0,47,563	1/1:0,21:21:63:.:.:513,63,0	0/0:18,0:18:51:.:.:0,51,765	0/0:33,0:33:78:.:.:0,78,801	0/0:29,0:29:81:.:.:0,81,1215	0/0:33,0:33:77:.:.:0,77,799	0/0:28,0:28:75:.:.:0,75,1125	0/0:25,0:25:72:.:.:0,72,618	0/0:27,0:27:69:.:.:0,69,1035	0/0:23,0:23:63:.:.:0,63,945	0/0:20,0:20:60:.:.:0,60,511	0/0:30,0:30:84:.:.:0,84,1260	0/0:29,0:29:61:.:.:0,61,698	0/0:23,0:23:20:.:.:0,20,491	0/0:12,0:12:33:.:.:0,33,495	0/0:13,0:13:39:.:.:0,39,335	0/0:27,0:27:81:.:.:0,81,666	0/0:37,0:37:99:.:.:0,108,915	0/0:29,0:29:87:.:.:0,87,758	0/0:18,0:18:48:.:.:0,48,720	0/0:22,0:22:63:.:.:0,63,945	0/0:26,0:26:72:.:.:0,72,671	0/0:10,0:10:27:.:.:0,27,405	0/0:30,0:30:72:.:.:0,72,1080	0/0:10,0:10:30:.:.:0,30,244	0/0:15,0:15:2:.:.:0,2,288	1/1:0,24:24:72:.:.:577,72,0	1/1:0,26:26:78:.:.:625,78,0	0/0:23,0:23:66:.:.:0,66,990	0/0:29,0:29:61:.:.:0,61,694	0/1:7,13:20:99:.:.:257,0,116	0/1:10,9:19:99:.:.:148,0,197	0/0:33,0:33:93:.:.:0,93,1395	0/1:11,13:24:99:.:.:246,0,206	1/1:0,17:17:50:.:.:426,50,0	0/1:9,13:22:99:.:.:253,0,145	0/1:11,15:26:99:.:.:290,0,200	0/0:22,0:22:63:.:.:0,63,566	0/1:22,10:32:99:.:.:128,0,463	0/0:25,0:25:72:.:.:0,72,616	0/0:15,0:15:42:.:.:0,42,630	1/1:0,23:23:69:.:.:565,69,0	1/1:0,21:21:63:.:.:515,63,0	0/1:15,9:24:99:0|1:1387701_T_G:147,0,583	0/0:21,0:21:60:.:.:0,60,900	1/1:3,28:31:15:.:.:605,15,0	0/0:26,0:26:78:.:.:0,78,667	1/1:0,21:21:63:.:.:506,63,0	1/1:0,34:34:99:.:.:825,102,0	0/0:17,0:17:51:.:.:0,51,431	0/0:21,0:21:60:.:.:0,60,900	0/1:10,9:19:99:.:.:163,0,190	0/1:10,5:15:62:.:.:62,0,208	0/0:24,0:24:72:.:.:0,72,593	0/0:28,0:28:81:.:.:0,81,1215	1/1:0,13:13:39:.:.:309,39,0	1/1:0,20:20:60:.:.:491,60,0	0/0:32,0:32:71:.:.:0,71,773	0/0:10,0:10:30:.:.:0,30,246	1/1:0,36:36:99:.:.:880,108,0	0/0:16,0:16:39:.:.:0,39,585	0/0:19,0:19:57:.:.:0,57,488	0/0:20,0:20:54:.:.:0,54,810	0/1:10,7:17:99:.:.:110,0,202	1/1:0,30:30:90:.:.:736,90,0	0/0:26,0:26:60:.:.:0,60,900	0/1:12,7:19:99:.:.:104,0,247	0/1:10,10:20:99:.:.:174,0,192	1/1:0,13:13:39:.:.:318,39,0	0/0:18,0:18:32:.:.:0,32,411	0/0:24,0:24:66:.:.:0,66,990	1/1:0,12:12:36:.:.:273,36,0	1/1:0,24:24:71:.:.:573,71,0	0/0:26,0:26:32:.:.:0,32,571	0/0:23,0:23:60:.:.:0,60,900	1/1:0,33:33:99:.:.:799,99,0	1/1:0,24:24:71:.:.:558,71,0	1/1:0,34:34:99:.:.:817,101,0	0/0:23,0:23:25:.:.:0,25,492	0/0:21,0:21:60:.:.:0,60,540	0/1:20,14:34:99:.:.:241,0,397	1/1:0,13:13:39:.:.:319,39,0	0/0:27,0:27:55:.:.:0,55,642	0/1:4,19:23:32:.:.:386,0,32	0/0:21,0:21:60:.:.:0,60,519	0/1:11,7:18:99:.:.:103,0,221	0/0:29,0:29:84:.:.:0,84,1260	0/1:9,11:20:99:.:.:210,0,167	0/0:27,0:27:66:.:.:0,66,990	1/1:0,20:20:60:.:.:491,60,0	1/1:0,38:38:99:.:.:933,114,0	0/1:15,17:32:99:.:.:299,0,288	1/1:2,19:21:12:.:.:400,12,0	0/1:13,7:20:99:.:.:101,0,269	0/1:7,14:21:99:.:.:269,0,112	0/0:30,0:30:47:.:.:0,47,674	0/0:20,0:20:57:.:.:0,57,855	1/1:0,18:18:54:.:.:433,54,0	1/1:0,24:24:71:.:.:560,71,0	0/0:23,0:23:57:.:.:0,57,855	0/0:28,0:28:75:.:.:0,75,1125	0/1:16,14:30:99:.:.:244,0,306	0/1:15,6:21:84:.:.:84,0,317	0/0:16,0:16:45:.:.:0,45,675	1/1:0,25:25:75:1|1:1387698_G_A:623,75,0	1/1:0,30:30:89:.:.:721,89,0	0/0:30,0:30:81:.:.:0,81,1215	0/0:32,0:32:90:.:.:0,90,1350	0/1:6,24:30:49:.:.:468,0,49	0/1:3,19:22:10:.:.:406,0,10	0/1:8,9:17:99:.:.:156,0,148	1/1:0,24:24:72:.:.:565,72,0	1/1:0,31:31:93:.:.:753,93,0	1/1:0,25:25:74:.:.:595,74,0	1/1:0,20:20:60:.:.:488,60,0	1/1:0,22:22:66:.:.:515,66,0	1/1:0,33:33:99:.:.:793,99,0	1/1:0,24:24:72:.:.:583,72,0	1/1:0,29:29:87:.:.:706,87,0	1/1:0,33:33:99:1|1:1387693_G_A:845,99,0	1/1:0,34:34:99:.:.:808,102,0	1/1:0,27:27:81:.:.:648,81,0	1/1:1,10:11:11:.:.:222,11,0	1/1:0,28:28:84:.:.:683,84,0	1/1:0,25:25:74:.:.:595,74,0	1/1:0,33:33:99:1|1:1387700_A_C:808,99,0	1/1:0,19:19:57:.:.:464,57,0	1/1:0,32:32:96:.:.:782,96,0	1/1:0,36:36:99:.:.:860,107,0	1/1:0,27:27:81:1|1:1387701_T_G:664,81,0	1/1:0,24:24:72:.:.:576,72,0	1/1:0,45:45:99:.:.:1079,134,0	1/1:0,26:26:78:.:.:633,78,0	1/1:0,26:26:77:.:.:619,77,0	1/1:1,20:21:37:.:.:447,37,0	0/1:6,19:25:73:.:.:387,0,73	0/0:15,0:15:0:.:.:0,0,228	1/1:0,14:14:42:.:.:340,42,0	1/1:2,23:25:24:.:.:512,24,0	1/1:0,29:29:87:.:.:697,87,0	1/1:0,32:32:96:.:.:769,96,0	1/1:0,21:21:63:.:.:490,63,0	1/1:0,15:15:44:.:.:340,44,0	1/1:0,19:19:57:.:.:463,57,0	1/1:0,21:21:63:.:.:491,63,0	1/1:0,33:33:98:.:.:779,98,0	1/1:0,29:29:86:.:.:683,86,0	1/1:0,32:32:95:.:.:764,95,0	1/1:1,29:30:65:.:.:680,65,0	1/1:0,32:32:96:.:.:779,96,0	1/1:0,26:26:78:.:.:634,78,0	1/1:0,30:30:90:.:.:733,90,0	1/1:2,27:29:35:.:.:605,35,0	1/1:0,27:27:81:1|1:1387699_G_GAGTTTATTTCCATAAGAAACAAAAGACATGCAAAAGTTATGACTCA:662,81,0	1/1:0,38:38:99:.:.:912,113,0	1/1:0,28:28:84:.:.:672,84,0	1/1:0,37:37:99:.:.:890,111,0	1/1:0,39:39:99:.:.:930,116,0	1/1:0,19:19:57:.:.:452,57,0	1/1:0,31:31:93:.:.:756,93,0	1/1:0,30:30:90:.:.:719,90,0	1/1:0,24:24:72:.:.:574,72,0
superscaffold46	1441568	.	T	C	10561.4	.	ANN=C|intergenic_region|MODIFIER|(sp)_putative_Odorant_receptor_85c-CLUMAR_CG022052|CLUMAR_CG010282-CLUMAR_CG022052|intergenic_region|CLUMAR_CG010282-CLUMAR_CG022052|||n.1441568T>C||||||	GT:AD:DP:GQ:PGT:PID:PL	1/1:0,12:12:36:.:.:284,36,0	0/1:10,2:12:19:0|1:1441553_T_A:19,0,364	0/1:4,10:14:62:.:.:178,0,62	0/1:3,9:12:41:.:.:171,0,41	0/0:11,0:11:30:.:.:0,30,450	0/1:4,5:9:76:.:.:82,0,76	0/0:14,0:14:39:.:.:0,39,585	0/0:13,0:13:36:.:.:0,36,540	1/1:0,18:18:54:.:.:444,54,0	1/1:0,19:19:57:.:.:470,57,0	0/1:3,6:9:99:1|0:1441553_T_G:126,0,108	0/1:12,6:18:86:.:.:86,0,263	1/1:0,10:10:30:.:.:247,30,0	1/1:0,8:8:24:.:.:201,24,0	1/1:0,10:10:30:.:.:252,30,0	0/1:6,3:9:47:.:.:47,0,129	1/1:0,8:8:24:1|1:1441547_C_CAAAT:238,24,0	0/0:8,0:8:0:.:.:0,0,110	1/1:0,11:11:33:.:.:263,33,0	0/0:20,0:20:60:.:.:0,60,495	0/0:7,0:7:21:.:.:0,21,173	0/0:7,0:7:0:.:.:0,0,136	1/1:0,12:12:36:.:.:295,36,0	0/1:3,4:7:59:.:.:78,0,59	0/1:2,4:6:35:.:.:81,0,35	1/1:0,7:7:21:.:.:173,21,0	0/0:10,0:10:30:.:.:0,30,255	0/1:4,14:18:53:.:.:301,0,53	0/0:19,0:19:57:.:.:0,57,470	0/1:6,7:13:99:.:.:139,0,121	0/0:8,0:8:0:.:.:0,0,109	0/0:4,0:4:12:.:.:0,12,96	0/0:7,0:7:21:.:.:0,21,180	0/0:10,0:10:24:.:.:0,24,360	1/1:0,13:13:39:1|1:1441553_T_A:380,39,0	0/1:3,9:12:41:.:.:187,0,41	0/0:12,0:12:30:.:.:0,30,450	0/0:13,0:13:39:.:.:0,39,321	0/0:21,0:21:60:.:.:0,60,569	0/0:11,0:11:33:.:.:0,33,272	0/0:10,0:10:24:.:.:0,24,360	0/0:10,0:10:30:.:.:0,30,247	0/1:3,4:7:69:.:.:69,0,114	1/1:0,19:19:57:.:.:470,57,0	0/1:3,6:9:92:0|1:1441553_T_A:222,0,92	0/0:11,0:11:33:.:.:0,33,273	0/0:9,0:9:2:.:.:0,2,184	0/1:7,3:10:85:0|1:1441553_T_A:85,0,294	0/0:6,0:6:18:.:.:0,18,148	0/1:4,18:22:37:.:.:379,0,37	1/1:0,9:9:27:.:.:223,27,0	0/0:8,0:8:24:.:.:0,24,198	0/0:16,0:16:39:.:.:0,39,585	0/1:4,6:10:99:0|1:1441553_T_A:240,0,140	0/0:17,0:17:51:.:.:0,51,417	0/1:3,10:13:86:1|0:1441553_T_G:206,0,86	0/1:2,16:18:36:1|0:1441553_T_G:338,0,36	0/0:11,0:11:33:.:.:0,33,283	0/0:16,0:16:45:.:.:0,45,675	0/0:5,0:5:15:.:.:0,15,124	0/1:9,3:12:38:1|0:1441553_T_G:38,0,265	0/0:13,0:13:39:.:.:0,39,321	0/0:10,0:10:30:.:.:0,30,247	0/1:10,13:23:99:.:.:417,0,245	0/1:5,4:9:72:.:.:72,0,102	0/0:8,0:8:18:.:.:0,18,270	0/0:15,0:15:45:.:.:0,45,382	0/1:9,7:16:99:1|0:1441553_T_G:121,0,274	0/1:7,3:10:46:.:.:46,0,153	0/0:20,0:20:51:.:.:0,51,765	0/0:20,0:20:38:.:.:0,38,467	0/1:7,5:12:88:.:.:88,0,147	0/0:7,0:7:21:.:.:0,21,173	0/1:4,12:16:57:.:.:249,0,57	0/0:12,0:12:36:.:.:0,36,309	0/1:6,4:10:62:.:.:62,0,130	0/0:11,0:11:33:.:.:0,33,279	0/0:8,0:8:24:.:.:0,24,205	0/0:13,0:13:36:.:.:0,36,540	0/1:12,5:17:72:.:.:72,0,257	0/1:13,2:15:4:1|0:1441553_T_G:4,0,376	0/0:13,0:13:33:.:.:0,33,495	0/0:15,0:15:45:.:.:0,45,372	0/0:31,0:31:90:.:.:0,90,798	0/0:10,0:10:0:.:.:0,0,153	0/0:28,0:28:81:.:.:0,81,746	0/0:10,0:10:8:.:.:0,8,210	0/0:18,0:18:31:.:.:0,31,415	1/1:0,17:17:51:.:.:414,51,0	0/0:25,0:25:53:.:.:0,53,593	0/0:23,0:23:63:.:.:0,63,945	0/1:2,15:17:29:1|0:1441553_T_G:328,0,29	0/0:26,0:26:0:.:.:0,0,475	0/1:8,7:15:99:.:.:113,0,163	0/0:22,0:22:41:.:.:0,41,523	0/0:13,0:13:36:.:.:0,36,540	0/0:12,0:12:10:.:.:0,10,261	0/1:6,7:13:99:1|0:1441553_T_G:139,0,156	0/1:7,4:11:66:.:.:66,0,147	0/0:10,0:10:21:.:.:0,21,315	0/0:8,0:8:24:.:.:0,24,203	0/0:17,0:17:26:.:.:0,26,403	0/1:13,7:20:99:.:.:113,0,282	0/0:12,0:12:33:.:.:0,33,495	0/0:17,0:17:36:.:.:0,36,540	0/1:4,14:18:48:.:.:301,0,48	0/0:16,0:16:26:.:.:0,26,361	0/0:17,0:17:48:.:.:0,48,720	0/0:11,0:11:33:.:.:0,33,272	0/0:16,0:16:25:.:.:0,25,348	0/1:5,5:10:99:.:.:174,0,166	0/0:22,0:22:39:.:.:0,39,524	1/1:2,19:21:11:.:.:413,11,0	1/1:2,23:25:23:.:.:516,23,0	0/1:5,4:9:72:1|0:1441550_A_C:72,0,141	0/0:20,0:20:60:.:.:0,60,515	0/0:23,0:23:48:.:.:0,48,720	0/0:16,0:16:48:.:.:0,48,393	0/0:17,0:17:29:.:.:0,29,386	0/0:9,0:9:27:.:.:0,27,223	0/0:9,0:9:27:.:.:0,27,223	0/0:8,0:8:24:.:.:0,24,200	0/0:9,0:9:27:.:.:0,27,229	0/0:11,0:11:33:.:.:0,33,270	0/0:19,0:19:57:.:.:0,57,487	0/0:15,0:15:45:.:.:0,45,368	0/0:10,0:10:30:.:.:0,30,247	0/0:16,0:16:45:.:.:0,45,675	0/0:13,0:13:36:.:.:0,36,540	0/0:18,0:18:48:.:.:0,48,720	0/0:4,0:4:12:.:.:0,12,98	0/0:10,0:10:30:.:.:0,30,247	0/0:15,0:15:42:.:.:0,42,630	0/0:6,0:6:18:.:.:0,18,148	0/0:16,0:16:45:.:.:0,45,675	0/0:12,0:12:33:.:.:0,33,495	0/0:17,0:17:48:.:.:0,48,720	0/0:16,0:16:45:.:.:0,45,675	0/0:8,0:8:24:.:.:0,24,202	0/0:12,0:12:33:.:.:0,33,495	0/1:6,9:15:99:.:.:178,0,103	0/1:6,5:11:91:1|0:1441553_T_G:91,0,208	0/1:4,7:11:69:.:.:126,0,69	0/0:18,0:18:45:.:.:0,45,675	0/0:17,0:17:51:.:.:0,51,434	0/0:10,0:10:5:.:.:0,5,207	0/0:11,0:11:8:.:.:0,8,233	0/0:19,0:19:57:.:.:0,57,470	0/0:7,0:7:21:.:.:0,21,173	0/0:9,0:9:27:.:.:0,27,223	0/0:20,0:20:60:.:.:0,60,494	0/0:16,0:16:0:.:.:0,0,310	0/0:10,0:10:30:.:.:0,30,247	0/0:21,0:21:20:.:.:0,20,446	0/0:24,0:24:50:.:.:0,50,564	0/0:14,0:14:39:.:.:0,39,585	0/0:14,0:14:42:.:.:0,42,346	0/0:10,0:10:30:.:.:0,30,254	0/0:25,0:25:75:.:.:0,75,640	0/0:10,0:10:5:.:.:0,5,202	0/0:13,0:13:36:.:.:0,36,540	0/0:20,0:20:51:.:.:0,51,765	0/0:13,0:13:39:.:.:0,39,320	0/0:9,0:9:27:.:.:0,27,220	0/0:16,0:16:48:.:.:0,48,396	0/0:12,0:12:36:.:.:0,36,297	0/0:12,0:12:36:.:.:0,36,309	0/0:9,0:9:27:.:.:0,27,219
superscaffold46	1441671	.	C	A	59576.2	.	ANN=A|intergenic_region|MODIFIER|(sp)_putative_Odorant_receptor_85c-CLUMAR_CG022052|CLUMAR_CG010282-CLUMAR_CG022052|intergenic_region|CLUMAR_CG010282-CLUMAR_CG022052|||n.1441671C>A||||||	GT:AD:DP:GQ:PGT:PID:PL	0/0:14,0:14:42:.:.:0,42,342	1/1:0,10:10:30:1|1:1441671_C_A:450,30,0	0/1:4,7:11:99:0|1:1441671_C_A:282,0,147	0/0:12,0:12:33:.:.:0,33,495	1/1:0,22:22:66:1|1:1441671_C_A:990,66,0	0/1:5,3:8:99:0|1:1441671_C_A:111,0,180	1/1:0,12:12:36:1|1:1441671_C_A:540,36,0	1/1:0,15:15:45:1|1:1441671_C_A:675,45,0	0/0:17,0:17:48:.:.:0,48,720	0/0:25,0:25:40:.:.:0,40,556	0/1:7,6:13:99:0|1:1441671_C_A:231,0,276	0/0:14,0:14:42:.:.:0,42,346	0/0:20,0:20:60:.:.:0,60,495	0/0:13,0:13:39:.:.:0,39,318	0/0:11,0:11:30:.:.:0,30,450	0/1:5,9:14:99:0|1:1441671_C_A:335,0,183	0/0:13,0:13:39:.:.:0,39,321	0/0:8,0:8:24:.:.:0,24,195	0/0:7,0:7:21:.:.:0,21,173	0/1:6,11:17:99:0|1:1441671_C_A:441,0,199	0/1:4,5:9:99:0|1:1441671_C_A:177,0,202	0/0:3,0:3:0:.:.:0,0,24	0/0:11,0:11:33:.:.:0,33,272	0/1:6,4:10:99:0|1:1441671_C_A:111,0,227	0/1:5,3:8:99:0|1:1441671_C_A:111,0,213	0/0:14,0:14:42:.:.:0,42,346	0/1:5,6:11:99:0|1:1441671_C_A:234,0,338	0/1:11,4:15:99:0|1:1441671_C_A:135,0,582	1/1:0,15:15:51:1|1:1441671_C_A:743,51,0	0/0:11,0:11:33:.:.:0,33,272	0/0:12,0:12:33:.:.:0,33,495	0/1:1,6:7:49:0|1:1441671_C_A:249,0,49	0/1:7,8:15:99:0|1:1441671_C_A:315,0,393	1/1:0,13:13:39:1|1:1441671_C_A:585,39,0	0/1:12,8:20:99:0|1:1441671_C_A:300,0,480	0/1:11,7:18:99:0|1:1441671_C_A:241,0,419	1/1:0,11:11:33:1|1:1441671_C_A:495,33,0	0/1:5,7:12:99:0|1:1441671_C_A:279,0,189	0/1:15,13:28:99:0|1:1441671_C_A:501,0,591	1/1:0,16:16:48:1|1:1441671_C_A:701,48,0	0/1:17,4:21:99:0|1:1441671_C_A:117,0,1198	1/1:0,16:16:48:1|1:1441671_C_A:683,48,0	0/1:5,5:10:99:0|1:1441671_C_A:175,0,195	0/0:20,0:20:60:.:.:0,60,495	1/1:0,9:9:27:1|1:1441671_C_A:405,27,0	0/1:8,5:13:99:0|1:1441671_C_A:186,0,321	0/1:2,5:7:99:0|1:1441671_C_A:204,0,119	0/1:9,9:18:99:0|1:1441671_C_A:351,0,498	0/1:6,4:10:99:0|1:1441671_C_A:150,0,333	0/1:11,8:19:99:0|1:1441671_C_A:303,0,417	0/0:18,0:18:0:.:.:0,0,340	0/1:8,3:11:99:0|1:1441671_C_A:102,0,501	0/1:11,8:19:99:0|1:1441671_C_A:303,0,528	1/1:0,15:15:45:1|1:1441671_C_A:655,45,0	0/1:5,12:17:99:0|1:1441671_C_A:520,0,244	0/0:16,0:16:22:.:.:0,22,345	0/0:16,0:16:45:.:.:0,45,675	1/1:0,14:14:42:1|1:1441671_C_A:630,42,0	0/1:4,11:15:99:0|1:1441671_C_A:450,0,208	0/1:2,11:13:48:0|1:1441671_C_A:498,0,48	0/1:7,10:17:99:0|1:1441671_C_A:380,0,310	0/0:21,0:21:54:.:.:0,54,810	0/0:11,0:11:33:.:.:0,33,272	0/1:4,19:23:99:0|1:1441671_C_A:786,0,111	0/1:9,7:16:99:0|1:1441671_C_A:303,0,424	1/1:0,12:12:36:1|1:1441671_C_A:540,36,0	1/1:0,13:13:39:1|1:1441671_C_A:585,39,0	0/1:8,3:11:99:0|1:1441671_C_A:99,0,369	0/1:4,2:6:72:0|1:1441671_C_A:72,0,202	0/1:11,3:14:93:0|1:1441671_C_A:93,0,625	0/0:14,0:14:19:.:.:0,19,296	0/1:9,7:16:99:0|1:1441671_C_A:248,0,357	1/1:0,13:13:39:1|1:1441671_C_A:579,39,0	0/1:4,9:13:99:0|1:1441671_C_A:366,0,121	0/1:6,10:16:99:0|1:1441671_C_A:402,0,320	0/1:3,7:10:99:0|1:1441671_C_A:246,0,105	0/1:8,4:12:99:0|1:1441671_C_A:144,0,324	0/1:1,11:12:33:0|1:1441671_C_A:459,0,33	0/1:6,4:10:99:0|1:1441671_C_A:150,0,371	0/1:5,14:19:99:0|1:1441671_C_A:534,0,168	0/1:9,8:17:99:0|1:1441671_C_A:289,0,503	1/1:0,12:12:36:1|1:1441671_C_A:540,36,0	1/1:0,11:11:33:1|1:1441671_C_A:495,33,0	0/1:17,21:38:99:.:.:412,0,277	0/1:5,2:7:69:0|1:1441671_C_A:69,0,302	1/1:0,26:26:78:1|1:1441671_C_A:1150,78,0	0/1:9,6:15:99:0|1:1441671_C_A:225,0,483	0/1:10,6:16:99:0|1:1441650_T_TTAGA:258,0,530	0/0:14,0:14:39:.:.:0,39,585	1/1:0,24:24:72:1|1:1441671_C_A:1080,72,0	1/1:0,12:12:36:1|1:1441671_C_A:520,36,0	0/0:23,0:23:43:.:.:0,43,525	0/1:1,16:17:10:.:.:623,0,10	0/1:12,7:19:99:0|1:1441671_C_A:258,0,482	1/1:0,19:19:57:1|1:1441671_C_A:855,57,0	0/1:3,4:7:99:0|1:1441671_C_A:159,0,205	0/0:13,0:13:39:.:.:0,39,321	0/1:7,4:11:99:0|1:1441671_C_A:147,0,281	0/1:5,5:10:99:0|1:1441671_C_A:195,0,195	1/1:0,10:10:30:1|1:1441671_C_A:450,30,0	0/1:3,10:13:96:0|1:1441671_C_A:411,0,96	0/1:9,6:15:99:0|1:1441671_C_A:225,0,434	0/0:18,0:18:31:.:.:0,31,398	0/1:8,5:13:99:0|1:1441671_C_A:206,0,416	0/1:4,6:10:99:0|1:1441671_C_A:240,0,248	0/0:21,0:21:36:.:.:0,36,474	0/1:3,4:7:99:0|1:1441671_C_A:159,0,153	1/1:0,9:9:27:1|1:1441671_C_A:386,27,0	0/1:1,3:4:33:0|1:1441671_C_A:123,0,33	0/1:4,5:9:99:0|1:1441671_C_A:198,0,202	1/1:0,9:9:27:1|1:1441671_C_A:405,27,0	0/1:14,8:22:99:0|1:1441671_C_A:294,0,670	0/0:29,0:29:35:.:.:0,35,614	0/0:30,0:30:38:.:.:0,38,641	0/1:11,3:14:93:0|1:1441671_C_A:93,0,531	1/1:0,20:20:60:1|1:1441671_C_A:833,60,0	0/0:18,0:18:54:.:.:0,54,445	1/1:0,12:12:36:1|1:1441671_C_A:518,36,0	1/1:0,11:11:33:1|1:1441671_C_A:475,33,0	1/1:0,10:10:33:1|1:1441671_C_A:495,33,0	1/1:0,14:14:42:1|1:1441671_C_A:609,42,0	1/1:0,9:9:27:1|1:1441671_C_A:401,27,0	1/1:0,12:12:36:1|1:1441671_C_A:540,36,0	1/1:0,8:8:24:1|1:1441671_C_A:360,24,0	1/1:0,19:19:57:1|1:1441671_C_A:835,57,0	1/1:0,11:11:39:1|1:1441671_C_A:583,39,0	1/1:0,9:9:27:1|1:1441671_C_A:385,27,0	1/1:0,19:19:57:1|1:1441671_C_A:835,57,0	0/1:2,11:13:51:0|1:1441671_C_A:393,0,51	1/1:0,16:16:48:1|1:1441671_C_A:674,48,0	1/1:0,7:7:21:1|1:1441671_C_A:315,21,0	1/1:0,8:8:24:1|1:1441671_C_A:282,24,0	1/1:0,10:10:30:1|1:1441671_C_A:450,30,0	1/1:0,7:7:21:1|1:1441671_C_A:315,21,0	0/1:8,14:22:99:0|1:1441671_C_A:523,0,361	1/1:0,9:9:27:1|1:1441671_C_A:374,27,0	1/1:0,12:12:36:1|1:1441671_C_A:512,36,0	1/1:0,13:13:39:1|1:1441671_C_A:527,39,0	1/1:0,7:7:21:1|1:1441671_C_A:295,21,0	1/1:0,11:11:33:1|1:1441671_C_A:495,33,0	0/1:13,10:23:99:0|1:1441671_C_A:402,0,506	0/1:9,5:14:99:0|1:1441671_C_A:182,0,332	0/1:11,5:16:99:0|1:1441671_C_A:177,0,427	0/1:2,17:19:33:0|1:1441671_C_A:649,0,33	1/1:0,22:22:69:1|1:1441671_C_A:1015,69,0	1/1:0,9:9:27:1|1:1441671_C_A:385,27,0	1/1:0,19:19:57:1|1:1441671_C_A:855,57,0	1/1:0,18:18:54:1|1:1441671_C_A:771,54,0	1/1:0,9:9:27:1|1:1441671_C_A:405,27,0	1/1:0,16:16:48:1|1:1441671_C_A:701,48,0	1/1:0,14:14:42:1|1:1441671_C_A:610,42,0	1/1:0,12:12:36:1|1:1441671_C_A:517,36,0	1/1:0,8:8:24:1|1:1441671_C_A:360,24,0	1/1:0,18:18:54:1|1:1441671_C_A:810,54,0	1/1:0,23:23:78:1|1:1441671_C_A:1130,78,0	1/1:0,16:16:48:1|1:1441671_C_A:670,48,0	1/1:0,16:16:48:1|1:1441671_C_A:669,48,0	1/1:0,11:11:33:1|1:1441671_C_A:495,33,0	1/1:0,15:15:45:1|1:1441671_C_A:675,45,0	0/1:3,14:17:84:0|1:1441671_C_A:579,0,84	1/1:0,10:10:30:1|1:1441671_C_A:430,30,0	1/1:0,19:19:57:1|1:1441671_C_A:811,57,0	1/1:0,10:10:30:1|1:1441671_C_A:450,30,0	1/1:0,11:11:33:1|1:1441671_C_A:476,33,0	1/1:0,13:13:45:1|1:1441671_C_A:674,45,0	1/1:0,16:16:48:1|1:1441671_C_A:653,48,0	1/1:0,19:19:57:1|1:1441671_C_A:855,57,0	1/1:0,11:11:33:1|1:1441671_C_A:495,33,0
superscaffold46	1441677	.	C	A	60695.8	.	ANN=A|intergenic_region|MODIFIER|(sp)_putative_Odorant_receptor_85c-CLUMAR_CG022052|CLUMAR_CG010282-CLUMAR_CG022052|intergenic_region|CLUMAR_CG010282-CLUMAR_CG022052|||n.1441677C>A||||||	GT:AD:DP:GQ:PGT:PID:PL	0/0:14,0:14:42:.:.:0,42,347	1/1:0,10:10:30:1|1:1441671_C_A:450,30,0	0/1:4,7:11:99:0|1:1441671_C_A:279,0,169	0/0:12,0:12:36:.:.:0,36,294	1/1:0,22:22:66:1|1:1441671_C_A:990,66,0	0/1:4,3:7:99:0|1:1441671_C_A:111,0,180	1/1:0,15:15:45:1|1:1441671_C_A:651,45,0	1/1:0,15:15:45:1|1:1441671_C_A:675,45,0	0/0:16,0:16:42:.:.:0,42,630	0/0:25,0:25:40:.:.:0,40,553	0/1:7,6:13:99:0|1:1441671_C_A:231,0,276	0/0:13,0:13:39:.:.:0,39,321	0/0:21,0:21:60:.:.:0,60,516	0/0:13,0:13:39:.:.:0,39,318	0/0:11,0:11:30:.:.:0,30,450	0/1:5,8:13:99:0|1:1441671_C_A:321,0,186	0/0:13,0:13:39:.:.:0,39,318	0/0:8,0:8:24:.:.:0,24,195	0/0:6,0:6:18:.:.:0,18,148	0/1:5,11:16:99:0|1:1441671_C_A:441,0,199	0/1:4,4:8:99:0|1:1441671_C_A:156,0,205	0/0:3,0:3:0:.:.:0,0,23	0/0:10,0:10:30:.:.:0,30,245	0/1:8,2:10:99:0|1:1441671_C_A:103,0,310	0/1:5,3:8:99:0|1:1441671_C_A:111,0,213	0/0:14,0:14:42:.:.:0,42,346	0/1:6,6:12:99:0|1:1441671_C_A:234,0,338	0/1:10,7:17:99:0|1:1441671_C_A:227,0,554	1/1:0,16:16:51:1|1:1441671_C_A:743,51,0	0/0:11,0:11:24:.:.:0,24,360	0/0:12,0:12:36:.:.:0,36,317	0/1:1,6:7:46:0|1:1441671_C_A:270,0,46	0/1:7,8:15:99:0|1:1441671_C_A:315,0,393	1/1:0,13:13:39:1|1:1441671_C_A:585,39,0	0/1:13,8:21:99:0|1:1441671_C_A:297,0,522	0/1:10,6:16:99:0|1:1441671_C_A:264,0,395	1/1:0,11:11:33:1|1:1441671_C_A:495,33,0	0/1:6,8:14:99:0|1:1441671_C_A:306,0,228	0/1:15,13:28:99:0|1:1441671_C_A:495,0,635	1/1:0,15:15:51:1|1:1441671_C_A:725,51,0	0/1:17,4:21:99:0|1:1441671_C_A:117,0,1198	1/1:0,14:14:45:1|1:1441671_C_A:654,45,0	0/1:5,4:9:99:0|1:1441671_C_A:175,0,195	0/0:20,0:20:60:.:.:0,60,495	1/1:0,11:11:33:1|1:1441671_C_A:472,33,0	0/1:8,5:13:99:0|1:1441671_C_A:186,0,321	0/1:2,5:7:99:0|1:1441671_C_A:201,0,142	0/1:9,10:19:99:0|1:1441671_C_A:403,0,492	0/1:7,4:11:99:0|1:1441671_C_A:147,0,381	0/1:10,8:18:99:0|1:1441671_C_A:306,0,396	0/0:18,0:18:3:.:.:0,3,343	0/1:8,3:11:99:0|1:1441671_C_A:102,0,501	0/1:11,8:19:99:0|1:1441671_C_A:303,0,528	1/1:0,14:14:42:1|1:1441671_C_A:630,42,0	0/1:5,13:18:99:0|1:1441671_C_A:520,0,244	0/0:15,0:15:18:.:.:0,18,316	0/0:16,0:16:39:.:.:0,39,585	1/1:0,15:15:45:1|1:1441671_C_A:674,45,0	0/1:4,11:15:99:0|1:1441671_C_A:450,0,208	0/1:2,12:14:48:0|1:1441671_C_A:498,0,48	0/1:10,9:19:99:0|1:1441671_C_A:348,0,437	0/0:18,0:18:48:.:.:0,48,720	0/0:11,0:11:33:.:.:0,33,272	0/1:4,19:23:99:0|1:1441671_C_A:786,0,111	0/1:11,8:19:99:0|1:1441671_C_A:303,0,424	1/1:0,12:12:36:1|1:1441671_C_A:540,36,0	1/1:0,13:13:39:1|1:1441671_C_A:585,39,0	0/1:9,4:13:99:0|1:1441671_C_A:141,0,366	0/1:3,2:5:75:0|1:1441671_C_A:75,0,182	0/1:11,3:14:93:0|1:1441671_C_A:93,0,625	0/0:16,0:16:48:.:.:0,48,396	0/1:9,6:15:99:0|1:1441671_C_A:225,0,360	1/1:0,13:13:39:1|1:1441671_C_A:579,39,0	0/1:3,9:12:99:0|1:1441671_C_A:369,0,99	0/1:6,10:16:99:0|1:1441671_C_A:402,0,320	0/1:3,5:8:99:0|1:1441671_C_A:201,0,111	0/1:9,5:14:99:0|1:1441671_C_A:182,0,360	0/1:1,11:12:33:0|1:1441671_C_A:459,0,33	0/1:6,4:10:99:0|1:1441671_C_A:150,0,371	0/1:5,12:17:99:0|1:1441671_C_A:509,0,171	0/1:9,7:16:99:0|1:1441671_C_A:267,0,506	1/1:0,12:12:36:1|1:1441671_C_A:540,36,0	1/1:0,11:11:33:1|1:1441671_C_A:495,33,0	1/1:0,38:38:99:1|1:1441677_C_A:1680,114,0	0/1:5,2:7:69:0|1:1441671_C_A:69,0,302	1/1:0,25:25:84:1|1:1441671_C_A:1198,84,0	0/1:9,6:15:99:0|1:1441671_C_A:225,0,483	0/1:9,6:15:99:0|1:1441650_T_TTAGA:222,0,533	0/0:14,0:14:39:.:.:0,39,585	1/1:0,24:24:72:1|1:1441671_C_A:1080,72,0	1/1:0,11:11:36:1|1:1441671_C_A:520,36,0	0/0:20,0:20:60:.:.:0,60,526	0/1:10,5:15:84:.:.:84,0,245	0/1:12,7:19:99:0|1:1441671_C_A:258,0,482	1/1:0,20:20:60:1|1:1441671_C_A:889,60,0	0/1:4,4:8:99:0|1:1441671_C_A:156,0,247	0/0:15,0:15:45:.:.:0,45,371	0/1:7,5:12:99:0|1:1441671_C_A:188,0,278	0/1:5,5:10:99:0|1:1441671_C_A:195,0,195	1/1:0,10:10:30:1|1:1441671_C_A:450,30,0	0/1:3,10:13:96:0|1:1441671_C_A:411,0,96	0/1:10,7:17:99:0|1:1441671_C_A:251,0,477	0/0:16,0:16:26:.:.:0,26,349	0/1:8,6:14:99:0|1:1441671_C_A:224,0,436	0/1:4,6:10:99:0|1:1441671_C_A:240,0,248	0/0:20,0:20:34:.:.:0,34,441	0/1:2,4:6:99:0|1:1441671_C_A:162,0,132	1/1:0,8:8:27:1|1:1441671_C_A:386,27,0	0/1:1,3:4:33:0|1:1441671_C_A:123,0,33	0/1:4,5:9:99:0|1:1441671_C_A:198,0,202	1/1:0,9:9:27:1|1:1441671_C_A:405,27,0	0/1:12,8:20:99:0|1:1441671_C_A:294,0,670	0/0:27,0:27:8:.:.:0,8,520	0/0:30,0:30:38:.:.:0,38,641	0/1:11,4:15:99:0|1:1441671_C_A:120,0,575	1/1:0,17:17:51:1|1:1441671_C_A:765,51,0	0/0:20,0:20:60:.:.:0,60,495	1/1:0,11:11:36:1|1:1441671_C_A:519,36,0	1/1:0,10:10:30:1|1:1441671_C_A:450,30,0	1/1:0,11:11:33:1|1:1441671_C_A:495,33,0	1/1:0,13:13:39:1|1:1441671_C_A:585,39,0	1/1:0,9:9:27:1|1:1441671_C_A:401,27,0	1/1:0,13:13:39:1|1:1441671_C_A:573,39,0	1/1:0,8:8:27:1|1:1441671_C_A:383,27,0	1/1:0,19:19:60:1|1:1441671_C_A:880,60,0	1/1:0,14:14:42:1|1:1441671_C_A:627,42,0	1/1:0,8:8:24:1|1:1441671_C_A:360,24,0	1/1:0,18:18:57:1|1:1441671_C_A:834,57,0	0/1:2,8:10:57:0|1:1441671_C_A:352,0,57	0/1:1,14:15:2:0|1:1441671_C_A:606,0,2	1/1:0,7:7:21:1|1:1441671_C_A:315,21,0	1/1:0,4:4:12:1|1:1441671_C_A:180,12,0	1/1:0,10:10:30:1|1:1441671_C_A:450,30,0	1/1:0,7:7:21:1|1:1441671_C_A:315,21,0	0/1:7,13:20:99:0|1:1441671_C_A:523,0,352	1/1:0,8:8:24:1|1:1441671_C_A:360,24,0	1/1:0,11:11:33:1|1:1441671_C_A:495,33,0	1/1:0,11:11:36:1|1:1441671_C_A:512,36,0	1/1:0,6:6:21:1|1:1441671_C_A:295,21,0	1/1:0,11:11:36:1|1:1441671_C_A:518,36,0	0/1:15,10:25:99:0|1:1441671_C_A:396,0,581	0/1:8,5:13:99:0|1:1441671_C_A:185,0,321	0/1:11,5:16:99:0|1:1441671_C_A:174,0,467	0/1:2,14:16:30:0|1:1441671_C_A:669,0,30	1/1:0,22:22:69:1|1:1441671_C_A:1015,69,0	1/1:0,8:8:27:1|1:1441671_C_A:385,27,0	1/1:0,21:21:66:1|1:1441671_C_A:963,66,0	1/1:0,16:16:48:1|1:1441671_C_A:720,48,0	1/1:0,9:9:27:1|1:1441671_C_A:405,27,0	1/1:0,15:15:45:1|1:1441671_C_A:675,45,0	1/1:0,15:15:45:1|1:1441671_C_A:673,45,0	1/1:0,11:11:33:1|1:1441671_C_A:495,33,0	1/1:0,8:8:24:1|1:1441671_C_A:360,24,0	1/1:0,18:18:54:1|1:1441671_C_A:810,54,0	1/1:0,25:25:75:1|1:1441671_C_A:1122,75,0	1/1:0,16:16:48:1|1:1441671_C_A:701,48,0	1/1:0,15:15:45:1|1:1441671_C_A:662,45,0	1/1:0,11:11:33:1|1:1441671_C_A:495,33,0	1/1:0,15:15:45:1|1:1441671_C_A:675,45,0	0/1:3,14:17:84:0|1:1441671_C_A:579,0,84	1/1:0,10:10:33:1|1:1441671_C_A:475,33,0	1/1:0,17:17:51:1|1:1441671_C_A:765,51,0	1/1:0,10:10:30:1|1:1441671_C_A:450,30,0	1/1:0,10:10:33:1|1:1441671_C_A:476,33,0	1/1:0,15:15:54:1|1:1441671_C_A:747,54,0	1/1:0,13:13:39:1|1:1441671_C_A:585,39,0	1/1:0,20:20:63:1|1:1441671_C_A:923,63,0	1/1:0,11:11:33:1|1:1441671_C_A:495,33,0
superscaffold46	1441724	.	T	A	22934.2	.	ANN=A|intergenic_region|MODIFIER|(sp)_putative_Odorant_receptor_85c-CLUMAR_CG022052|CLUMAR_CG010282-CLUMAR_CG022052|intergenic_region|CLUMAR_CG010282-CLUMAR_CG022052|||n.1441724T>A||||||	GT:AD:DP:GQ:PGT:PID:PL	1/1:0,6:6:18:1|1:1441724_T_A:270,18,0	0/1:6,4:10:99:0|1:1441724_T_A:139,0,240	0/1:6,8:14:99:0|1:1441724_T_A:308,0,228	1/1:0,12:12:36:1|1:1441724_T_A:540,36,0	0/0:14,0:14:33:.:.:0,33,495	0/1:7,5:12:99:0|1:1441724_T_A:189,0,259	0/0:19,0:19:45:.:.:0,45,675	0/0:17,0:17:45:.:.:0,45,675	1/1:0,13:13:42:1|1:1441724_T_A:601,42,0	1/1:0,11:11:33:1|1:1441724_T_A:495,33,0	0/1:5,6:11:99:0|1:1441724_T_A:237,0,192	1/1:0,12:12:36:1|1:1441724_T_A:540,36,0	1/1:0,21:21:63:1|1:1441724_T_A:926,63,0	1/1:0,12:12:36:1|1:1441724_T_A:540,36,0	1/1:0,16:16:48:1|1:1441724_T_A:720,48,0	0/1:7,5:12:99:0|1:1441724_T_A:189,0,279	1/1:0,13:13:42:1|1:1441724_T_A:630,42,0	0/1:7,5:12:99:0|1:1441724_T_A:189,0,487	1/1:0,7:7:21:1|1:1441724_T_A:315,21,0	0/1:6,7:13:99:0|1:1441724_T_A:276,0,197	0/0:9,0:9:27:.:.:0,27,223	0/0:2,0:2:6:.:.:0,6,49	1/1:0,4:4:12:1|1:1441724_T_A:180,12,0	0/1:2,6:8:66:0|1:1441724_T_A:246,0,66	0/0:7,0:7:18:.:.:0,18,270	0/1:3,8:11:99:0|1:1441724_T_A:327,0,179	0/0:11,0:11:33:.:.:0,33,272	0/0:15,0:15:18:.:.:0,18,342	0/0:16,0:16:45:.:.:0,45,675	1/1:0,9:9:27:1|1:1441724_T_A:405,27,0	1/1:0,12:12:36:1|1:1441724_T_A:540,36,0	0/0:5,0:5:15:.:.:0,15,124	0/0:13,0:13:39:.:.:0,39,336	0/0:16,0:16:39:.:.:0,39,585	1/1:0,17:17:57:1|1:1441724_T_A:855,57,0	0/1:10,9:19:99:0|1:1441724_T_A:281,0,393	0/0:13,0:13:33:.:.:0,33,495	0/0:20,0:20:54:.:.:0,54,810	0/1:10,17:27:99:0|1:1441724_T_A:706,0,360	0/0:17,0:17:0:.:.:0,0,333	0/0:18,0:18:48:.:.:0,48,720	0/0:15,0:15:42:.:.:0,42,630	0/1:4,5:9:99:0|1:1441724_T_A:198,0,153	1/1:0,21:21:63:1|1:1441724_T_A:919,63,0	0/0:9,0:9:1:.:.:0,1,186	0/1:4,5:9:99:0|1:1441724_T_A:218,0,150	0/0:6,0:6:15:.:.:0,15,225	0/0:17,0:17:51:.:.:0,51,434	0/0:10,0:10:21:.:.:0,21,315	0/1:7,8:15:99:0|1:1441724_T_A:315,0,270	0/1:2,16:18:33:0|1:1441724_T_A:636,0,33	0/0:14,0:14:42:.:.:0,42,363	0/0:16,0:16:39:.:.:0,39,585	0/1:8,8:16:99:0|1:1441724_T_A:312,0,312	0/0:14,0:14:30:.:.:0,30,450	0/1:2,11:13:51:0|1:1441724_T_A:417,0,51	1/1:0,17:17:51:1|1:1441724_T_A:765,51,0	0/0:9,0:9:27:.:.:0,27,232	0/0:16,0:16:26:.:.:0,26,354	0/1:15,3:18:78:0|1:1441724_T_A:78,0,635	0/1:15,3:18:68:0|1:1441724_T_A:68,0,704	0/0:19,0:19:57:.:.:0,57,483	0/0:11,0:11:30:.:.:0,30,450	0/1:10,13:23:99:0|1:1441724_T_A:510,0,323	0/1:11,12:23:99:0|1:1441724_T_A:471,0,426	0/0:7,0:7:0:.:.:0,0,127	0/0:12,0:12:9:.:.:0,9,252	0/1:5,7:12:99:0|1:1441724_T_A:260,0,213	0/1:2,2:4:78:0|1:1441724_T_A:78,0,138	0/0:17,0:17:51:.:.:0,51,436	0/0:16,0:16:48:.:.:0,48,412	0/1:11,10:21:99:0|1:1441724_T_A:386,0,404	0/0:14,0:14:42:.:.:0,42,346	0/1:12,3:15:90:0|1:1441724_T_A:90,0,495	0/0:17,0:17:51:.:.:0,51,436	0/1:5,3:8:99:0|1:1441724_T_A:111,0,182	0/1:5,5:10:99:0|1:1441724_T_A:216,0,192	0/0:14,0:14:42:.:.:0,42,357	0/0:15,0:15:45:.:.:0,45,378	0/1:9,9:18:99:0|1:1441724_T_A:321,0,351	0/0:15,0:15:18:.:.:0,18,334	0/0:16,0:16:48:.:.:0,48,409	0/0:15,0:15:45:.:.:0,45,386	0/0:33,0:33:84:.:.:0,84,855	0/0:10,0:10:27:.:.:0,27,405	0/0:24,0:24:51:.:.:0,51,765	0/0:14,0:14:36:.:.:0,36,540	0/0:21,0:21:54:.:.:0,54,810	1/1:0,11:11:36:1|1:1441724_T_A:536,36,0	0/0:21,0:21:37:.:.:0,37,485	0/0:13,0:13:36:.:.:0,36,540	1/1:0,16:16:48:1|1:1441724_T_A:720,48,0	0/0:15,0:15:19:.:.:0,19,335	0/1:10,13:23:99:0|1:1441724_T_A:516,0,362	0/0:14,0:14:42:.:.:0,42,360	0/0:9,0:9:27:.:.:0,27,223	0/0:16,0:16:48:.:.:0,48,404	0/1:6,6:12:99:0|1:1441724_T_A:203,0,234	0/1:9,4:13:99:0|1:1441724_T_A:141,0,335	0/0:11,0:11:6:.:.:0,6,231	0/1:13,3:16:84:0|1:1441724_T_A:84,0,560	0/0:15,0:15:19:.:.:0,19,335	0/1:10,4:14:99:0|1:1441724_T_A:138,0,610	0/0:15,0:15:45:.:.:0,45,382	0/0:15,0:15:39:.:.:0,39,585	0/1:8,9:17:99:0|1:1441724_T_A:341,0,474	0/0:9,0:9:24:.:.:0,24,360	0/0:11,0:11:33:.:.:0,33,283	0/1:3,2:5:75:0|1:1441724_T_A:75,0,115	0/0:12,0:12:10:.:.:0,10,257	0/1:5,8:13:99:0|1:1441724_T_A:305,0,186	0/0:19,0:19:57:.:.:0,57,504	0/1:3,24:27:54:0|1:1441724_T_A:967,0,54	1/1:0,16:16:48:1|1:1441724_T_A:699,48,0	0/1:8,2:10:60:0|1:1441724_T_A:60,0,418	0/0:11,0:11:0:.:.:0,0,188	0/1:7,13:20:99:0|1:1441724_T_A:522,0,376	0/0:10,0:10:30:.:.:0,30,247	0/0:14,0:14:39:.:.:0,39,585	0/0:9,0:9:27:.:.:0,27,232	0/0:13,0:13:30:.:.:0,30,450	0/0:5,0:5:12:.:.:0,12,180	0/0:15,0:15:45:.:.:0,45,371	0/0:8,0:8:21:.:.:0,21,315	0/0:20,0:20:54:.:.:0,54,810	0/0:15,0:15:45:.:.:0,45,382	0/0:11,0:11:33:.:.:0,33,282	0/0:18,0:18:51:.:.:0,51,765	0/0:13,0:13:17:.:.:0,17,287	0/0:15,0:15:45:.:.:0,45,386	0/0:11,0:11:33:.:.:0,33,274	0/0:6,0:6:18:.:.:0,18,147	0/0:9,0:9:27:.:.:0,27,224	0/0:9,0:9:24:.:.:0,24,360	0/0:22,0:22:60:.:.:0,60,900	0/0:7,0:7:18:.:.:0,18,270	0/0:13,0:13:14:.:.:0,14,284	0/0:14,0:14:39:.:.:0,39,585	0/0:3,0:3:9:.:.:0,9,74	0/0:6,0:6:18:.:.:0,18,152	0/1:10,17:27:99:0|1:1441724_T_A:701,0,386	0/1:4,8:12:99:0|1:1441724_T_A:324,0,111	0/1:4,5:9:99:0|1:1441724_T_A:177,0,153	0/1:16,2:18:36:0|1:1441724_T_A:36,0,666	0/0:23,0:23:66:.:.:0,66,990	0/0:9,0:9:27:.:.:0,27,223	0/0:27,0:27:55:.:.:0,55,637	0/0:16,0:16:48:.:.:0,48,420	0/0:8,0:8:2:.:.:0,2,158	0/0:12,0:12:33:.:.:0,33,495	0/0:13,0:13:39:.:.:0,39,332	0/0:9,0:9:27:.:.:0,27,226	0/0:6,0:6:18:.:.:0,18,152	0/0:11,0:11:30:.:.:0,30,450	0/0:26,0:26:56:.:.:0,56,616	0/0:15,0:15:36:.:.:0,36,540	0/0:13,0:13:39:.:.:0,39,330	0/0:14,0:14:16:.:.:0,16,309	0/0:15,0:15:45:.:.:0,45,383	0/1:11,2:13:48:0|1:1441724_T_A:48,0,428	0/0:11,0:11:33:.:.:0,33,280	0/0:10,0:10:24:.:.:0,24,360	0/0:11,0:11:33:.:.:0,33,283	0/0:13,0:13:36:.:.:0,36,540	0/0:18,0:18:54:.:.:0,54,460	0/0:11,0:11:33:.:.:0,33,272	0/0:16,0:16:45:.:.:0,45,675	0/0:19,0:19:54:.:.:0,54,810
superscaffold46	1441728	.	T	G	23071.1	.	ANN=G|intergenic_region|MODIFIER|(sp)_putative_Odorant_receptor_85c-CLUMAR_CG022052|CLUMAR_CG010282-CLUMAR_CG022052|intergenic_region|CLUMAR_CG010282-CLUMAR_CG022052|||n.1441728T>G||||||	GT:AD:DP:GQ:PGT:PID:PL	1/1:0,6:6:18:1|1:1441724_T_A:270,18,0	0/1:6,4:10:99:0|1:1441724_T_A:139,0,240	0/1:6,8:14:99:0|1:1441724_T_A:308,0,228	1/1:0,12:12:36:1|1:1441724_T_A:540,36,0	0/0:12,0:12:33:.:.:0,33,495	0/1:7,5:12:99:0|1:1441724_T_A:189,0,259	0/0:19,0:19:42:.:.:0,42,630	0/0:16,0:16:42:.:.:0,42,630	1/1:0,13:13:39:1|1:1441724_T_A:585,39,0	1/1:0,11:11:33:1|1:1441724_T_A:495,33,0	0/1:5,6:11:99:0|1:1441724_T_A:237,0,192	1/1:0,12:12:42:1|1:1441724_T_A:579,42,0	1/1:0,21:21:66:1|1:1441724_T_A:970,66,0	1/1:0,12:12:36:1|1:1441724_T_A:540,36,0	1/1:0,16:16:48:1|1:1441724_T_A:720,48,0	0/1:7,5:12:99:0|1:1441724_T_A:189,0,279	1/1:0,14:14:42:1|1:1441724_T_A:630,42,0	0/1:7,5:12:99:0|1:1441724_T_A:189,0,487	1/1:0,7:7:21:1|1:1441724_T_A:315,21,0	0/1:5,7:12:99:0|1:1441724_T_A:276,0,197	0/0:9,0:9:27:.:.:0,27,223	0/0:2,0:2:6:.:.:0,6,49	1/1:0,4:4:12:1|1:1441724_T_A:180,12,0	0/1:2,6:8:66:0|1:1441724_T_A:246,0,66	0/0:7,0:7:18:.:.:0,18,270	0/1:3,8:11:99:0|1:1441724_T_A:327,0,179	0/0:11,0:11:33:.:.:0,33,272	0/0:15,0:15:20:.:.:0,20,342	0/0:16,0:16:45:.:.:0,45,675	1/1:0,9:9:27:1|1:1441724_T_A:405,27,0	1/1:0,13:13:39:1|1:1441724_T_A:585,39,0	0/0:5,0:5:15:.:.:0,15,124	0/0:13,0:13:39:.:.:0,39,336	0/0:14,0:14:17:.:.:0,17,310	1/1:0,19:19:57:1|1:1441724_T_A:855,57,0	0/1:10,7:17:99:0|1:1441724_T_A:256,0,399	0/0:12,0:12:36:.:.:0,36,309	0/0:20,0:20:57:.:.:0,57,855	0/1:10,18:28:99:0|1:1441724_T_A:706,0,360	0/0:17,0:17:2:.:.:0,2,343	0/0:18,0:18:51:.:.:0,51,765	0/0:15,0:15:39:.:.:0,39,585	0/1:4,5:9:99:0|1:1441724_T_A:198,0,153	1/1:0,20:20:63:1|1:1441724_T_A:919,63,0	0/0:9,0:9:2:.:.:0,2,178	0/1:4,6:10:99:0|1:1441724_T_A:218,0,150	0/0:6,0:6:15:.:.:0,15,225	0/0:17,0:17:51:.:.:0,51,434	0/0:10,0:10:21:.:.:0,21,315	0/1:7,8:15:99:0|1:1441724_T_A:315,0,270	0/1:2,16:18:36:0|1:1441724_T_A:625,0,36	0/0:15,0:15:42:.:.:0,42,630	0/0:15,0:15:42:.:.:0,42,630	0/1:8,8:16:99:0|1:1441724_T_A:312,0,312	0/0:13,0:13:30:.:.:0,30,450	0/1:2,9:11:51:0|1:1441724_T_A:417,0,51	1/1:0,17:17:51:1|1:1441724_T_A:765,51,0	0/0:9,0:9:24:.:.:0,24,360	0/0:15,0:15:45:.:.:0,45,379	0/1:17,3:20:75:0|1:1441724_T_A:75,0,656	0/1:16,3:19:65:0|1:1441724_T_A:65,0,725	0/0:19,0:19:57:.:.:0,57,483	0/0:11,0:11:30:.:.:0,30,450	0/1:9,13:22:99:0|1:1441724_T_A:510,0,323	0/1:11,12:23:99:0|1:1441724_T_A:471,0,426	0/0:7,0:7:0:.:.:0,0,130	0/0:12,0:12:11:.:.:0,11,258	0/1:6,7:13:99:0|1:1441724_T_A:260,0,213	0/1:2,2:4:78:0|1:1441724_T_A:78,0,138	0/0:17,0:17:51:.:.:0,51,436	0/0:18,0:18:51:.:.:0,51,765	0/1:10,10:20:99:0|1:1441724_T_A:389,0,390	0/0:14,0:14:42:.:.:0,42,346	0/1:12,3:15:90:0|1:1441724_T_A:90,0,495	0/0:17,0:17:48:.:.:0,48,720	0/1:5,3:8:99:0|1:1441724_T_A:111,0,182	0/1:5,6:11:99:0|1:1441724_T_A:216,0,192	0/0:14,0:14:20:.:.:0,20,309	0/0:15,0:15:42:.:.:0,42,630	0/1:9,8:17:99:0|1:1441724_T_A:309,0,354	0/0:14,0:14:17:.:.:0,17,317	0/0:16,0:16:48:.:.:0,48,409	0/0:15,0:15:45:.:.:0,45,386	0/0:33,0:33:90:.:.:0,90,1350	0/0:10,0:10:27:.:.:0,27,405	0/0:26,0:26:57:.:.:0,57,855	0/0:14,0:14:36:.:.:0,36,540	0/0:21,0:21:54:.:.:0,54,810	1/1:0,12:12:36:1|1:1441724_T_A:536,36,0	0/0:21,0:21:38:.:.:0,38,490	0/0:13,0:13:36:.:.:0,36,540	1/1:0,16:16:48:1|1:1441724_T_A:720,48,0	0/0:15,0:15:20:.:.:0,20,338	0/1:11,13:24:99:0|1:1441724_T_A:513,0,383	0/0:14,0:14:42:.:.:0,42,360	0/0:9,0:9:27:.:.:0,27,223	0/0:16,0:16:45:.:.:0,45,675	0/1:6,5:11:99:0|1:1441724_T_A:192,0,237	0/1:10,4:14:99:0|1:1441724_T_A:138,0,353	0/0:11,0:11:8:.:.:0,8,233	0/1:14,3:17:84:0|1:1441724_T_A:84,0,560	0/0:13,0:13:36:.:.:0,36,540	0/1:9,4:13:99:0|1:1441724_T_A:141,0,603	0/0:15,0:15:45:.:.:0,45,382	0/0:15,0:15:39:.:.:0,39,585	0/1:9,9:18:99:0|1:1441724_T_A:341,0,474	0/0:9,0:9:24:.:.:0,24,360	0/0:11,0:11:30:.:.:0,30,450	0/1:3,2:5:75:0|1:1441724_T_A:75,0,115	0/0:12,0:12:11:.:.:0,11,264	0/1:6,8:14:99:0|1:1441724_T_A:302,0,208	0/0:20,0:20:57:.:.:0,57,855	0/1:3,24:27:54:0|1:1441724_T_A:967,0,54	1/1:0,16:16:51:1|1:1441724_T_A:744,51,0	0/1:7,2:9:63:0|1:1441724_T_A:63,0,411	0/0:11,0:11:0:.:.:0,0,182	0/1:6,14:20:99:0|1:1441724_T_A:570,0,353	0/0:10,0:10:30:.:.:0,30,247	0/0:14,0:14:39:.:.:0,39,585	0/0:9,0:9:27:.:.:0,27,232	0/0:14,0:14:33:.:.:0,33,495	0/0:5,0:5:12:.:.:0,12,180	0/0:15,0:15:42:.:.:0,42,630	0/0:8,0:8:21:.:.:0,21,315	0/0:20,0:20:51:.:.:0,51,765	0/0:16,0:16:48:.:.:0,48,408	0/0:12,0:12:33:.:.:0,33,495	0/0:19,0:19:48:.:.:0,48,720	0/0:13,0:13:36:.:.:0,36,540	0/0:15,0:15:45:.:.:0,45,386	0/0:11,0:11:33:.:.:0,33,274	0/0:9,0:9:24:.:.:0,24,360	0/0:9,0:9:24:.:.:0,24,360	0/0:10,0:10:27:.:.:0,27,405	0/0:22,0:22:60:.:.:0,60,900	0/0:7,0:7:18:.:.:0,18,270	0/0:12,0:12:33:.:.:0,33,495	0/0:14,0:14:42:.:.:0,42,351	0/0:3,0:3:9:.:.:0,9,74	0/0:6,0:6:18:.:.:0,18,152	0/1:12,18:30:99:0|1:1441724_T_A:698,0,403	0/1:3,8:11:99:0|1:1441724_T_A:324,0,111	0/1:4,4:8:99:0|1:1441724_T_A:177,0,153	0/1:16,2:18:36:0|1:1441724_T_A:36,0,666	0/0:23,0:23:66:.:.:0,66,990	0/0:9,0:9:27:.:.:0,27,223	0/0:26,0:26:53:.:.:0,53,618	0/0:16,0:16:48:.:.:0,48,409	0/0:8,0:8:21:.:.:0,21,315	0/0:13,0:13:36:.:.:0,36,540	0/0:13,0:13:39:.:.:0,39,332	0/0:9,0:9:27:.:.:0,27,226	0/0:7,0:7:15:.:.:0,15,225	0/0:11,0:11:30:.:.:0,30,450	0/0:25,0:25:75:.:.:0,75,642	0/0:15,0:15:30:.:.:0,30,450	0/0:13,0:13:39:.:.:0,39,330	0/0:14,0:14:17:.:.:0,17,310	0/0:15,0:15:45:.:.:0,45,383	0/1:11,2:13:51:0|1:1441724_T_A:51,0,422	0/0:11,0:11:33:.:.:0,33,280	0/0:10,0:10:21:.:.:0,21,315	0/0:11,0:11:30:.:.:0,30,450	0/0:13,0:13:36:.:.:0,36,540	0/0:18,0:18:54:.:.:0,54,460	0/0:11,0:11:33:.:.:0,33,272	0/0:16,0:16:45:.:.:0,45,675	0/0:20,0:20:57:.:.:0,57,855
superscaffold46	1441947	.	A	G	17972.3	.	ANN=G|intergenic_region|MODIFIER|(sp)_putative_Odorant_receptor_85c-CLUMAR_CG022052|CLUMAR_CG010282-CLUMAR_CG022052|intergenic_region|CLUMAR_CG010282-CLUMAR_CG022052|||n.1441947A>G||||||	GT:AD:DP:GQ:PGT:PID:PL	1/1:0,11:11:33:.:.:274,33,0	0/0:16,0:16:25:.:.:0,25,363	0/1:5,4:9:56:.:.:56,0,83	1/1:1,13:14:17:.:.:292,17,0	0/0:15,0:15:0:.:.:0,0,288	0/1:7,5:12:84:.:.:84,0,129	0/0:17,0:17:51:.:.:0,51,418	0/0:18,0:18:51:.:.:0,51,765	1/1:0,12:12:36:.:.:294,36,0	1/1:0,15:15:45:.:.:376,45,0	0/1:3,8:11:46:.:.:161,0,46	1/1:0,18:18:54:.:.:431,54,0	1/1:0,13:13:39:.:.:318,39,0	1/1:0,17:17:51:.:.:413,51,0	0/1:10,9:19:99:.:.:164,0,199	0/1:4,6:10:72:.:.:118,0,72	1/1:0,24:24:72:.:.:597,72,0	1/1:0,25:25:75:.:.:614,75,0	1/1:0,7:7:21:.:.:174,21,0	0/1:8,7:15:99:.:.:117,0,160	0/1:6,8:14:99:.:.:159,0,113	0/1:3,5:8:55:.:.:102,0,55	1/1:0,7:7:21:.:.:173,21,0	0/1:6,6:12:89:.:.:89,0,122	0/0:9,0:9:0:.:.:0,0,34	1/1:0,17:17:51:.:.:427,51,0	0/1:7,10:17:99:.:.:195,0,133	0/1:8,10:18:99:.:.:197,0,131	0/1:13,14:27:99:.:.:262,0,248	1/1:0,5:5:15:.:.:123,15,0	1/1:0,21:21:63:.:.:524,63,0	0/0:1,0:1:3:.:.:0,3,25	0/1:10,13:23:99:.:.:239,0,152	0/0:20,0:20:60:.:.:0,60,493	0/1:9,7:16:99:.:.:124,0,179	0/1:13,14:27:99:.:.:263,0,246	0/0:17,0:17:42:.:.:0,42,630	0/1:8,8:16:99:.:.:146,0,138	0/1:15,13:28:99:.:.:224,0,286	0/0:18,0:18:54:.:.:0,54,441	0/1:4,12:16:52:.:.:226,0,52	0/0:20,0:20:60:.:.:0,60,495	0/1:5,7:12:90:.:.:136,0,90	1/1:0,17:17:51:.:.:419,51,0	0/0:18,0:18:29:.:.:0,29,421	1/1:1,11:12:10:.:.:247,10,0	0/1:4,2:6:31:.:.:31,0,86	0/1:4,3:7:53:.:.:53,0,80	0/1:11,8:19:99:.:.:130,0,226	0/1:4,6:10:55:.:.:120,0,55	0/1:2,8:10:21:.:.:172,0,21	0/1:7,11:18:99:.:.:208,0,123	0/0:9,0:9:27:.:.:0,27,220	0/0:20,0:20:60:.:.:0,60,495	0/1:15,5:20:63:.:.:63,0,324	0/1:2,12:14:9:.:.:233,0,9	1/1:0,19:19:57:.:.:471,57,0	0/0:10,0:10:30:.:.:0,30,238	0/1:10,5:15:65:.:.:65,0,191	0/0:21,0:21:60:.:.:0,60,549	0/1:11,7:18:99:.:.:119,0,195	0/1:8,8:16:99:.:.:150,0,155	0/1:9,5:14:78:.:.:78,0,184	0/1:2,13:15:8:.:.:281,0,8	1/1:0,18:18:54:.:.:448,54,0	0/0:10,0:10:30:.:.:0,30,258	0/0:5,0:5:0:.:.:0,0,74	0/1:3,6:9:52:.:.:120,0,52	1/1:0,10:10:30:.:.:253,30,0	0/1:3,6:9:49:.:.:120,0,49	0/1:14,8:22:99:.:.:135,0,257	0/1:8,9:17:99:.:.:165,0,154	0/0:7,0:7:21:.:.:0,21,170	0/1:13,6:19:83:.:.:83,0,261	0/1:6,10:16:99:.:.:196,0,104	0/1:5,2:7:29:.:.:29,0,109	0/1:7,7:14:99:.:.:133,0,140	0/0:10,0:10:0:.:.:0,0,156	0/1:12,8:20:99:.:.:118,0,243	1/1:1,15:16:23:.:.:349,23,0	0/0:13,0:13:0:.:.:0,0,237	0/0:9,0:9:27:.:.:0,27,223	0/0:19,0:19:54:.:.:0,54,810	0/1:13,11:24:99:0|1:1441947_A_G:403,0,562	0/0:12,0:12:11:.:.:0,11,258	0/0:36,0:36:25:.:.:0,25,780	0/1:9,7:16:99:.:.:123,0,175	0/1:3,5:8:52:.:.:102,0,52	1/1:2,15:17:1:.:.:314,1,0	0/0:25,0:25:50:.:.:0,50,593	0/0:15,0:15:45:.:.:0,45,371	1/1:0,18:18:54:.:.:438,54,0	0/0:19,0:19:6:.:.:0,6,394	0/1:8,8:16:99:.:.:152,0,142	0/0:16,0:16:0:.:.:0,0,266	0/1:3,7:10:46:.:.:146,0,46	0/1:3,9:12:40:.:.:183,0,40	0/1:5,10:15:82:.:.:191,0,82	0/1:13,4:17:33:.:.:33,0,278	0/0:13,0:13:14:.:.:0,14,291	0/0:13,0:13:0:.:.:0,0,234	0/1:5,10:15:84:.:.:191,0,84	1/1:0,10:10:30:.:.:245,30,0	0/1:4,5:9:59:.:.:98,0,59	0/1:8,7:15:99:.:.:127,0,159	0/1:4,25:29:16:.:.:563,0,16	0/1:4,3:7:55:.:.:55,0,82	0/0:12,0:12:30:.:.:0,30,450	0/1:7,4:11:66:.:.:66,0,148	0/1:6,11:17:99:.:.:225,0,104	0/0:14,0:14:39:.:.:0,39,585	0/1:7,9:16:99:.:.:161,0,129	0/1:3,17:20:17:.:.:314,0,17	1/1:0,18:18:53:.:.:403,53,0	0/1:4,4:8:74:.:.:74,0,76	0/0:15,0:15:20:.:.:0,20,339	1/1:0,16:16:48:.:.:395,48,0	0/0:14,0:14:42:.:.:0,42,344	0/0:14,0:14:16:.:.:0,16,309	0/0:10,0:10:30:.:.:0,30,244	0/0:10,0:10:30:.:.:0,30,246	0/0:11,0:11:33:.:.:0,33,279	0/0:16,0:16:45:.:.:0,45,675	0/0:9,0:9:0:.:.:0,0,135	0/0:18,0:18:39:.:.:0,39,585	0/0:18,0:18:54:.:.:0,54,457	0/0:14,0:14:39:.:.:0,39,585	0/0:16,0:16:26:.:.:0,26,365	0/0:9,0:9:0:.:.:0,0,131	0/0:22,0:22:60:.:.:0,60,566	0/0:7,0:7:21:.:.:0,21,170	0/0:8,0:8:0:.:.:0,0,154	0/0:10,0:10:30:.:.:0,30,240	0/0:7,0:7:21:.:.:0,21,171	0/0:23,0:23:60:.:.:0,60,582	0/0:6,0:6:15:.:.:0,15,225	0/0:14,0:14:36:.:.:0,36,540	0/0:21,0:21:28:.:.:0,28,456	0/0:13,0:13:39:.:.:0,39,331	0/0:15,0:15:39:.:.:0,39,585	0/1:11,11:22:99:.:.:207,0,211	0/1:7,9:16:99:.:.:174,0,131	1/1:1,10:11:8:.:.:213,8,0	0/0:16,0:16:1:.:.:0,1,320	0/0:16,0:16:45:.:.:0,45,675	0/0:10,0:10:24:.:.:0,24,360	0/0:20,0:20:60:.:.:0,60,495	0/0:17,0:17:48:.:.:0,48,720	0/0:8,0:8:21:.:.:0,21,315	0/0:15,0:15:42:.:.:0,42,630	0/0:18,0:18:31:.:.:0,31,412	0/0:16,0:16:48:.:.:0,48,396	0/0:19,0:19:11:.:.:0,11,405	0/0:23,0:23:66:.:.:0,66,569	0/0:18,0:18:29:.:.:0,29,408	0/0:14,0:14:36:.:.:0,36,540	0/0:13,0:13:36:.:.:0,36,540	0/0:9,0:9:2:.:.:0,2,185	0/0:20,0:20:60:.:.:0,60,495	0/0:11,0:11:30:.:.:0,30,450	0/0:11,0:11:33:.:.:0,33,266	0/0:7,0:7:21:.:.:0,21,172	0/0:14,0:14:39:.:.:0,39,585	0/0:14,0:14:39:.:.:0,39,585	0/0:22,0:22:63:.:.:0,63,945	0/0:21,0:21:11:.:.:0,11,434	0/0:16,0:16:45:.:.:0,45,675	0/0:13,0:13:39:.:.:0,39,321
superscaffold46	1442550	.	T	C	12151.2	.	ANN=C|intergenic_region|MODIFIER|(sp)_putative_Odorant_receptor_85c-CLUMAR_CG022052|CLUMAR_CG010282-CLUMAR_CG022052|intergenic_region|CLUMAR_CG010282-CLUMAR_CG022052|||n.1442550T>C||||||	GT:AD:DP:GQ:PL	1/1:0,13:13:39:320,39,0	0/1:9,12:21:99:235,0,169	0/0:10,0:10:27:0,27,405	1/1:0,16:16:47:342,47,0	0/0:11,0:11:10:0,10,232	0/1:8,7:15:99:127,0,161	0/0:15,0:15:45:0,45,367	0/0:15,0:15:45:0,45,371	1/1:0,12:12:36:301,36,0	1/1:1,10:11:7:221,7,0	0/1:10,10:20:99:187,0,200	0/1:5,10:15:66:203,0,66	1/1:0,22:22:66:531,66,0	0/1:7,5:12:88:88,0,147	0/1:9,7:16:99:125,0,186	0/1:5,2:7:28:28,0,109	0/0:15,0:15:45:0,45,371	1/1:0,13:13:39:311,39,0	1/1:0,14:14:42:391,42,0	0/1:7,10:17:99:196,0,133	1/1:0,13:13:39:321,39,0	0/1:6,3:9:47:47,0,129	0/1:7,5:12:84:84,0,148	0/0:11,0:11:0:0,0,189	0/1:9,7:16:99:104,0,190	0/1:10,10:20:99:187,0,199	0/1:7,12:19:99:246,0,126	1/1:0,11:11:33:277,33,0	0/1:5,7:12:92:137,0,92	0/0:22,0:22:44:0,44,527	0/1:3,15:18:21:320,0,21	0/0:8,0:8:24:0,24,198	0/0:18,0:18:31:0,31,417	0/0:12,0:12:36:0,36,294	0/1:10,6:16:99:100,0,199	0/0:22,0:22:66:0,66,541	0/1:18,6:24:99:118,0,363	0/0:18,0:18:48:0,48,720	0/0:34,0:34:77:0,77,843	0/0:21,0:21:16:0,16,451	0/0:24,0:24:72:0,72,590	0/0:20,0:20:60:0,60,495	0/1:6,5:11:90:90,0,121	1/1:0,19:19:56:453,56,0	0/0:15,0:15:20:0,20,336	0/1:6,15:21:95:307,0,95	0/0:4,0:4:12:0,12,96	0/0:14,0:14:42:0,42,344	0/0:15,0:15:45:0,45,371	0/1:15,12:27:99:215,0,303	1/1:0,17:17:51:408,51,0	0/0:22,0:22:44:0,44,528	0/0:24,0:24:72:0,72,587	0/0:15,0:15:45:0,45,368	0/0:18,0:18:45:0,45,675	1/1:0,10:10:30:246,30,0	1/1:0,25:25:75:616,75,0	0/0:14,0:14:42:0,42,360	0/0:17,0:17:26:0,26,384	0/0:15,0:15:0:0,0,291	1/1:1,8:9:1:172,1,0	0/0:24,0:24:72:0,72,587	0/0:14,0:14:39:0,39,585	0/1:4,14:18:51:291,0,51	1/1:1,13:14:16:293,16,0	0/0:19,0:19:57:0,57,470	0/0:15,0:15:20:0,20,336	0/1:5,7:12:93:137,0,93	0/1:10,8:18:99:137,0,210	0/0:20,0:20:60:0,60,495	0/0:24,0:24:69:0,69,1035	0/1:9,3:12:28:28,0,198	0/0:16,0:16:48:0,48,396	0/1:8,7:15:99:128,0,164	0/0:13,0:13:39:0,39,321	0/0:28,0:28:62:0,62,673	0/0:18,0:18:51:0,51,765	0/0:12,0:12:36:0,36,293	0/0:18,0:18:54:0,54,444	1/1:0,12:12:36:293,36,0	0/0:17,0:17:25:0,25,383	0/0:18,0:18:51:0,51,765	0/0:17,0:17:39:0,39,585	0/0:16,0:16:42:0,42,630	0/1:13,4:17:50:50,0,279	0/0:25,0:25:72:0,72,617	0/0:12,0:12:13:0,13,260	0/0:8,0:8:24:0,24,198	1/1:1,9:10:4:196,4,0	0/0:11,0:11:30:0,30,450	0/0:16,0:16:48:0,48,394	0/1:9,5:14:81:81,0,189	0/0:20,0:20:10:0,10,418	0/1:14,19:33:99:362,0,258	0/0:15,0:15:20:0,20,336	0/0:12,0:12:36:0,36,290	0/0:19,0:19:54:0,54,810	0/1:3,21:24:6:431,0,6	0/1:13,6:19:91:91,0,274	0/0:25,0:25:50:0,50,595	0/0:15,0:15:39:0,39,585	0/0:17,0:17:0:0,0,292	1/1:0,15:15:45:370,45,0	0/0:16,0:16:48:0,48,396	0/0:30,0:30:90:0,90,768	1/1:0,17:17:51:426,51,0	0/0:33,0:33:53:0,53,768	0/0:22,0:22:17:0,17,473	0/1:8,3:11:39:39,0,173	0/0:12,0:12:36:0,36,307	0/0:22,0:22:66:0,66,544	0/0:24,0:24:66:0,66,990	1/1:2,18:20:9:389,9,0	1/1:0,13:13:39:320,39,0	0/1:19,4:23:30:30,0,406	0/0:2,0:2:6:0,6,49	1/1:0,8:8:24:200,24,0	0/0:19,0:19:57:0,57,461	0/0:14,0:14:17:0,17,307	0/0:19,0:19:57:0,57,467	0/0:18,0:18:54:0,54,454	0/0:13,0:13:39:0,39,321	0/0:11,0:11:10:0,10,231	0/0:23,0:23:57:0,57,855	0/0:21,0:21:60:0,60,900	0/0:16,0:16:48:0,48,396	0/0:11,0:11:33:0,33,269	0/0:17,0:17:51:0,51,420	0/0:11,0:11:33:0,33,268	0/0:13,0:13:17:0,17,281	0/0:5,0:5:15:0,15,120	0/0:16,0:16:42:0,42,630	0/0:12,0:12:14:0,14,250	0/0:21,0:21:60:0,60,900	0/0:11,0:11:33:0,33,272	0/0:16,0:16:48:0,48,394	0/0:16,0:16:23:0,23,352	0/0:12,0:12:30:0,30,450	0/0:18,0:18:8:0,8,361	0/0:12,0:12:36:0,36,296	0/1:7,6:13:97:97,0,137	0/1:9,3:12:36:36,0,186	1/1:2,16:18:7:345,7,0	0/0:17,0:17:48:0,48,720	0/0:21,0:21:57:0,57,855	0/0:16,0:16:36:0,36,540	0/0:12,0:12:36:0,36,294	0/0:10,0:10:30:0,30,256	0/0:11,0:11:33:0,33,269	0/0:10,0:10:30:0,30,244	0/0:24,0:24:48:0,48,565	0/0:18,0:18:29:0,29,410	0/0:28,0:28:62:0,62,673	0/0:20,0:20:13:0,13,410	0/0:12,0:12:36:0,36,297	0/0:16,0:16:48:0,48,394	0/0:16,0:16:45:0,45,675	0/0:9,0:9:4:0,4,187	0/0:14,0:14:42:0,42,346	0/0:14,0:14:36:0,36,540	0/0:21,0:21:41:0,41,489	0/0:18,0:18:9:0,9,360	0/0:12,0:12:36:0,36,297	0/0:8,0:8:24:0,24,194	0/0:13,0:13:15:0,15,282	0/0:17,0:17:51:0,51,419	0/0:13,0:13:39:0,39,315	0/0:14,0:14:42:0,42,344
superscaffold46	1443208	.	G	A	35441.9	.	ANN=A|synonymous_variant|LOW|CLUMAR_CG022052|CLUMAR_CG022052|transcript|CLUMAR_CG022052-RA|protein_coding|1/3|c.435G>A|p.Thr145Thr|462/1267|435/1224|145/407||	GT:AD:DP:GQ:PGT:PID:PL	0/1:6,6:12:99:0|1:1443183_A_T:202,0,215	1/1:0,13:13:39:1|1:1443208_G_A:585,39,0	0/1:4,9:13:99:0|1:1443183_A_T:363,0,136	0/1:3,15:18:78:0|1:1443183_A_T:642,0,78	1/1:0,5:5:15:1|1:1443183_A_T:225,15,0	0/1:10,4:14:99:0|1:1443183_A_T:138,0,397	0/0:19,0:19:57:.:.:0,57,466	0/0:13,0:13:39:.:.:0,39,324	1/1:0,15:15:48:1|1:1443208_G_A:720,48,0	1/1:0,15:15:45:1|1:1443208_G_A:675,45,0	0/1:6,13:19:99:0|1:1443208_G_A:525,0,213	1/1:0,18:18:54:1|1:1443208_G_A:810,54,0	0/1:17,10:27:99:0|1:1443208_G_A:345,0,666	0/1:11,7:18:99:0|1:1443208_G_A:261,0,430	0/1:4,8:12:99:0|1:1443208_G_A:321,0,230	0/1:6,10:16:99:0|1:1443208_G_A:402,0,222	0/0:20,0:20:57:.:.:0,57,855	1/1:0,23:23:69:1|1:1443208_G_A:1035,69,0	1/1:0,15:15:45:1|1:1443208_G_A:675,45,0	0/0:24,0:24:63:.:.:0,63,945	1/1:0,17:17:51:1|1:1443208_G_A:765,51,0	1/1:0,14:14:42:1|1:1443208_G_A:630,42,0	0/0:11,0:11:33:.:.:0,33,290	0/0:19,0:19:54:.:.:0,54,810	0/1:9,10:19:99:0|1:1443208_G_A:393,0,348	0/1:10,13:23:99:0|1:1443208_G_A:516,0,612	0/1:8,6:14:99:0|1:1443208_G_A:208,0,310	1/1:0,10:10:30:1|1:1443208_G_A:450,30,0	0/0:18,0:18:54:.:.:0,54,463	0/1:11,12:23:99:0|1:1443208_G_A:471,0,612	0/1:10,13:23:99:0|1:1443208_G_A:496,0,514	0/0:7,0:7:0:.:.:0,0,122	0/0:21,0:21:40:.:.:0,40,478	0/0:18,0:18:54:.:.:0,54,442	1/1:1,21:22:24:1|1:1443208_G_A:942,24,0	0/1:13,8:21:99:0|1:1443183_A_T:297,0,522	0/0:18,0:18:28:.:.:0,28,406	0/0:13,0:13:36:.:.:0,36,540	0/1:20,2:22:16:0|1:1443208_G_A:16,0,799	0/0:19,0:19:48:.:.:0,48,720	0/0:20,0:20:57:.:.:0,57,855	0/0:29,0:29:81:.:.:0,81,1215	0/1:1,14:15:0:0|1:1443183_A_T:585,0,0	1/1:0,24:24:72:1|1:1443208_G_A:1080,72,0	0/1:16,2:18:33:0|1:1443208_G_A:33,0,673	0/1:10,14:24:99:0|1:1443208_G_A:558,0,367	0/0:9,0:9:27:.:.:0,27,223	0/0:22,0:22:60:.:.:0,60,900	0/0:21,0:21:63:.:.:0,63,548	0/1:8,16:24:99:0|1:1443183_A_T:648,0,284	1/1:0,13:13:39:1|1:1443183_A_T:585,39,0	0/0:20,0:20:60:.:.:0,60,498	0/0:15,0:15:45:.:.:0,45,371	0/1:10,13:23:99:0|1:1443208_G_A:502,0,381	0/0:15,0:15:45:.:.:0,45,386	1/1:0,17:17:57:1|1:1443183_A_T:816,57,0	0/1:0,15:15:0:0|1:1443183_A_T:624,0,0	0/0:21,0:21:54:.:.:0,54,810	0/0:16,0:16:48:.:.:0,48,394	0/1:17,2:19:33:0|1:1443208_G_A:33,0,660	0/1:12,7:19:99:0|1:1443208_G_A:258,0,423	0/0:21,0:21:60:.:.:0,60,900	0/0:19,0:19:57:.:.:0,57,470	0/1:7,15:22:99:0|1:1443208_G_A:609,0,223	1/1:0,23:23:75:1|1:1443183_A_T:1125,75,0	0/0:22,0:22:60:.:.:0,60,542	0/0:17,0:17:51:.:.:0,51,420	0/1:9,12:21:99:0|1:1443208_G_A:471,0,426	0/1:7,9:16:99:0|1:1443208_G_A:357,0,224	0/0:16,0:16:48:.:.:0,48,396	0/0:20,0:20:60:.:.:0,60,495	0/1:4,13:17:99:0|1:1443183_A_T:526,0,171	0/0:22,0:22:63:.:.:0,63,562	0/1:10,4:14:99:0|1:1443183_A_T:117,0,408	0/0:11,0:11:27:.:.:0,27,405	0/0:13,0:13:36:.:.:0,36,540	0/0:23,0:23:66:.:.:0,66,990	0/0:15,0:15:45:.:.:0,45,381	0/0:34,0:34:90:.:.:0,90,1350	1/1:0,29:29:87:1|1:1443208_G_A:1305,87,0	0/0:13,0:13:13:.:.:0,13,280	0/1:9,11:20:99:0|1:1443208_G_A:455,0,331	0/0:14,0:14:15:.:.:0,15,304	0/0:23,0:23:69:.:.:0,69,562	0/1:11,2:13:31:0|1:1443208_G_A:31,0,456	0/0:30,0:30:81:.:.:0,81,1215	0/0:20,0:20:60:.:.:0,60,502	0/0:15,0:15:45:.:.:0,45,370	0/1:3,15:18:78:0|1:1443183_A_T:663,0,78	0/0:15,0:15:19:.:.:0,19,325	0/0:18,0:18:31:.:.:0,31,403	1/1:0,23:23:72:1|1:1443183_A_T:1080,72,0	0/1:24,5:29:99:0|1:1443208_G_A:139,0,982	0/1:12,20:32:99:0|1:1443208_G_A:804,0,433	0/0:27,0:27:55:.:.:0,55,618	0/0:13,0:13:17:.:.:0,17,280	0/0:20,0:20:60:.:.:0,60,512	0/1:3,25:28:48:0|1:1443208_G_A:1010,0,48	0/1:9,18:27:99:0|1:1443183_A_T:729,0,324	0/1:10,17:27:99:0|1:1443208_G_A:684,0,369	0/0:6,0:6:18:.:.:0,18,147	0/0:10,0:10:4:.:.:0,4,197	1/1:0,32:32:96:1|1:1443208_G_A:1387,96,0	0/0:16,0:16:45:.:.:0,45,675	0/0:24,0:24:72:.:.:0,72,590	1/1:0,20:20:66:1|1:1443183_A_T:971,66,0	0/1:3,10:13:90:0|1:1443208_G_A:447,0,90	0/0:21,0:21:63:.:.:0,63,562	0/0:16,0:16:21:.:.:0,21,348	0/0:32,0:32:74:.:.:0,74,762	0/1:18,11:29:99:0|1:1443208_G_A:408,0,693	0/0:17,0:17:45:.:.:0,45,675	1/1:0,15:15:45:1|1:1443183_A_T:675,45,0	1/1:0,24:24:72:1|1:1443183_A_T:1080,72,0	0/1:13,3:16:87:0|1:1443208_G_A:87,0,537	0/0:15,0:15:45:.:.:0,45,374	0/1:13,14:27:99:0|1:1443208_G_A:545,0,719	0/0:19,0:19:57:.:.:0,57,486	0/0:20,0:20:60:.:.:0,60,505	0/0:20,0:20:54:.:.:0,54,810	0/0:9,0:9:21:.:.:0,21,315	0/0:13,0:13:36:.:.:0,36,540	0/0:12,0:12:10:.:.:0,10,246	0/0:23,0:23:44:.:.:0,44,515	0/0:24,0:24:63:.:.:0,63,945	0/0:13,0:13:13:.:.:0,13,266	0/0:16,0:16:48:.:.:0,48,410	0/0:13,0:13:39:.:.:0,39,320	0/0:14,0:14:17:.:.:0,17,301	0/0:20,0:20:51:.:.:0,51,765	0/0:16,0:16:39:.:.:0,39,585	0/0:24,0:24:63:.:.:0,63,945	0/0:22,0:22:57:.:.:0,57,855	0/0:18,0:18:54:.:.:0,54,458	0/0:12,0:12:36:.:.:0,36,303	0/0:18,0:18:54:.:.:0,54,442	0/0:32,0:32:90:.:.:0,90,1350	0/0:18,0:18:54:.:.:0,54,445	0/0:23,0:23:63:.:.:0,63,945	0/0:22,0:22:66:.:.:0,66,551	0/1:7,11:18:99:0|1:1443183_A_T:461,0,248	0/1:9,7:16:99:0|1:1443183_A_T:267,0,357	0/1:3,19:22:69:0|1:1443183_A_T:784,0,69	0/0:23,0:23:66:.:.:0,66,567	0/0:30,0:30:78:.:.:0,78,1170	0/0:12,0:12:30:.:.:0,30,450	0/0:16,0:16:48:.:.:0,48,396	0/0:20,0:20:54:.:.:0,54,810	0/0:21,0:21:60:.:.:0,60,519	0/0:12,0:12:33:.:.:0,33,495	0/0:25,0:25:72:.:.:0,72,1080	0/0:18,0:18:54:.:.:0,54,451	0/0:16,0:16:48:.:.:0,48,392	0/1:23,4:27:96:0|1:1443208_G_A:96,0,990	0/0:20,0:20:34:.:.:0,34,443	0/0:15,0:15:42:.:.:0,42,630	0/0:16,0:16:48:.:.:0,48,396	0/0:20,0:20:60:.:.:0,60,513	0/0:20,0:20:33:.:.:0,33,453	0/0:26,0:26:75:.:.:0,75,643	0/0:15,0:15:45:.:.:0,45,371	0/0:12,0:12:36:.:.:0,36,290	0/0:15,0:15:45:.:.:0,45,396	0/0:6,0:6:18:.:.:0,18,149	0/0:15,0:15:19:.:.:0,19,320	0/0:20,0:20:60:.:.:0,60,513	0/0:35,0:35:93:.:.:0,93,1395	0/0:14,0:14:42:.:.:0,42,346
superscaffold46	1443211	.	G	A	35784.3	.	ANN=A|synonymous_variant|LOW|CLUMAR_CG022052|CLUMAR_CG022052|transcript|CLUMAR_CG022052-RA|protein_coding|1/3|c.438G>A|p.Lys146Lys|465/1267|438/1224|146/407||	GT:AD:DP:GQ:PGT:PID:PL	0/1:6,6:12:99:0|1:1443183_A_T:202,0,215	1/1:0,13:13:39:1|1:1443208_G_A:585,39,0	0/1:5,9:14:99:0|1:1443183_A_T:363,0,136	0/1:3,15:18:81:0|1:1443183_A_T:621,0,81	1/1:0,5:5:15:1|1:1443183_A_T:225,15,0	0/1:10,4:14:99:0|1:1443183_A_T:138,0,397	0/0:19,0:19:57:.:.:0,57,466	0/0:14,0:14:42:.:.:0,42,343	1/1:0,16:16:48:1|1:1443208_G_A:720,48,0	1/1:0,15:15:45:1|1:1443208_G_A:675,45,0	0/1:6,13:19:99:0|1:1443208_G_A:525,0,213	1/1:0,18:18:54:1|1:1443208_G_A:810,54,0	0/1:17,10:27:99:0|1:1443208_G_A:345,0,666	0/1:11,8:19:99:0|1:1443208_G_A:280,0,427	0/1:5,8:13:99:0|1:1443208_G_A:321,0,230	0/1:6,10:16:99:0|1:1443208_G_A:402,0,222	0/0:20,0:20:51:.:.:0,51,765	1/1:0,23:23:69:1|1:1443208_G_A:1035,69,0	1/1:0,15:15:48:1|1:1443208_G_A:720,48,0	0/0:23,0:23:63:.:.:0,63,945	1/1:0,17:17:51:1|1:1443208_G_A:765,51,0	1/1:0,14:14:42:1|1:1443208_G_A:630,42,0	0/0:12,0:12:36:.:.:0,36,297	0/0:19,0:19:54:.:.:0,54,810	0/1:9,10:19:99:0|1:1443208_G_A:393,0,348	0/1:10,13:23:99:0|1:1443208_G_A:558,0,609	0/1:8,5:13:99:0|1:1443208_G_A:208,0,310	1/1:0,12:12:36:1|1:1443208_G_A:540,36,0	0/0:18,0:18:54:.:.:0,54,463	0/1:11,12:23:99:0|1:1443208_G_A:471,0,612	0/1:10,12:22:99:0|1:1443208_G_A:493,0,560	0/0:7,0:7:0:.:.:0,0,123	0/0:21,0:21:60:.:.:0,60,900	0/0:18,0:18:51:.:.:0,51,765	1/1:1,22:23:24:1|1:1443208_G_A:942,24,0	0/1:13,8:21:99:0|1:1443183_A_T:297,0,522	0/0:17,0:17:25:.:.:0,25,367	0/0:13,0:13:36:.:.:0,36,540	0/1:22,3:25:36:0|1:1443208_G_A:36,0,796	0/0:18,0:18:45:.:.:0,45,675	0/0:21,0:21:60:.:.:0,60,900	0/0:29,0:29:81:.:.:0,81,1215	1/1:1,14:15:6:1|1:1443183_A_T:675,6,0	1/1:0,24:24:72:1|1:1443208_G_A:1080,72,0	0/1:17,2:19:33:0|1:1443208_G_A:33,0,673	0/1:10,14:24:99:0|1:1443208_G_A:558,0,367	0/0:8,0:8:24:.:.:0,24,198	0/0:22,0:22:60:.:.:0,60,900	0/0:24,0:24:72:.:.:0,72,590	0/1:7,16:23:99:0|1:1443183_A_T:651,0,246	1/1:0,14:14:45:1|1:1443183_A_T:675,45,0	0/0:20,0:20:57:.:.:0,57,855	0/0:15,0:15:45:.:.:0,45,371	0/1:10,13:23:99:0|1:1443208_G_A:502,0,381	0/0:15,0:15:45:.:.:0,45,386	1/1:0,17:17:51:1|1:1443183_A_T:765,51,0	1/1:0,14:14:45:1|1:1443183_A_T:675,45,0	0/0:22,0:22:60:.:.:0,60,900	0/0:17,0:17:51:.:.:0,51,420	0/1:16,2:18:33:0|1:1443208_G_A:33,0,660	0/1:10,7:17:99:0|1:1443208_G_A:258,0,423	0/0:21,0:21:60:.:.:0,60,900	0/0:17,0:17:48:.:.:0,48,720	0/1:7,16:23:99:0|1:1443208_G_A:629,0,220	1/1:0,25:25:75:1|1:1443183_A_T:1125,75,0	0/0:22,0:22:60:.:.:0,60,900	0/0:17,0:17:51:.:.:0,51,396	0/1:11,12:23:99:0|1:1443208_G_A:471,0,426	0/1:6,9:15:99:0|1:1443208_G_A:357,0,224	0/0:16,0:16:39:.:.:0,39,585	0/0:20,0:20:60:.:.:0,60,495	0/1:6,12:18:99:0|1:1443183_A_T:486,0,216	0/0:22,0:22:63:.:.:0,63,562	0/1:10,4:14:99:0|1:1443183_A_T:117,0,408	0/0:12,0:12:30:.:.:0,30,450	0/0:13,0:13:33:.:.:0,33,495	0/0:23,0:23:66:.:.:0,66,990	0/0:15,0:15:45:.:.:0,45,381	0/0:33,0:33:90:.:.:0,90,1350	1/1:0,29:29:87:1|1:1443208_G_A:1305,87,0	0/0:14,0:14:0:.:.:0,0,245	0/1:9,12:21:99:0|1:1443208_G_A:455,0,331	0/0:14,0:14:15:.:.:0,15,295	0/0:23,0:23:69:.:.:0,69,562	0/1:11,2:13:28:0|1:1443208_G_A:28,0,477	0/0:30,0:30:81:.:.:0,81,1215	0/0:20,0:20:60:.:.:0,60,502	0/0:15,0:15:45:.:.:0,45,370	0/1:3,15:18:78:0|1:1443183_A_T:663,0,78	0/0:15,0:15:19:.:.:0,19,316	0/0:18,0:18:27:.:.:0,27,394	1/1:0,24:24:72:1|1:1443183_A_T:1080,72,0	0/1:25,5:30:99:0|1:1443208_G_A:136,0,1003	0/1:12,20:32:99:0|1:1443208_G_A:804,0,433	0/0:26,0:26:52:.:.:0,52,592	0/0:14,0:14:36:.:.:0,36,540	0/0:20,0:20:60:.:.:0,60,512	0/1:3,22:25:54:0|1:1443208_G_A:949,0,54	0/1:9,18:27:99:0|1:1443183_A_T:729,0,324	0/1:10,18:28:99:0|1:1443208_G_A:703,0,366	0/0:6,0:6:18:.:.:0,18,147	0/0:10,0:10:4:.:.:0,4,197	1/1:0,30:30:96:1|1:1443208_G_A:1419,96,0	0/0:15,0:15:42:.:.:0,42,630	0/0:24,0:24:72:.:.:0,72,590	1/1:0,21:21:63:1|1:1443183_A_T:945,63,0	0/1:3,12:15:90:0|1:1443208_G_A:447,0,90	0/0:21,0:21:63:.:.:0,63,562	0/0:18,0:18:0:.:.:0,0,295	0/0:33,0:33:73:.:.:0,73,766	0/1:17,11:28:99:0|1:1443208_G_A:411,0,681	0/0:15,0:15:42:.:.:0,42,630	1/1:0,14:14:48:1|1:1443183_A_T:720,48,0	1/1:0,24:24:75:1|1:1443183_A_T:1116,75,0	0/1:13,3:16:87:0|1:1443208_G_A:87,0,537	0/0:15,0:15:45:.:.:0,45,374	0/1:13,14:27:99:0|1:1443208_G_A:545,0,719	0/0:20,0:20:60:.:.:0,60,493	0/0:20,0:20:60:.:.:0,60,505	0/0:20,0:20:54:.:.:0,54,810	0/0:10,0:10:24:.:.:0,24,360	0/0:13,0:13:39:.:.:0,39,330	0/0:12,0:12:30:.:.:0,30,450	0/0:23,0:23:43:.:.:0,43,517	0/0:23,0:23:63:.:.:0,63,945	0/0:13,0:13:33:.:.:0,33,495	0/0:16,0:16:48:.:.:0,48,410	0/0:13,0:13:36:.:.:0,36,540	0/0:13,0:13:13:.:.:0,13,271	0/0:17,0:17:48:.:.:0,48,720	0/0:16,0:16:39:.:.:0,39,585	0/0:24,0:24:63:.:.:0,63,945	0/0:22,0:22:41:.:.:0,41,495	0/0:18,0:18:54:.:.:0,54,458	0/0:12,0:12:30:.:.:0,30,450	0/0:21,0:21:60:.:.:0,60,900	0/0:33,0:33:87:.:.:0,87,1305	0/0:18,0:18:54:.:.:0,54,445	0/0:22,0:22:63:.:.:0,63,945	0/0:24,0:24:72:.:.:0,72,595	0/1:7,12:19:99:0|1:1443183_A_T:461,0,248	0/1:9,7:16:99:0|1:1443183_A_T:264,0,399	0/1:3,18:21:99:0|1:1443183_A_T:744,0,114	0/0:23,0:23:66:.:.:0,66,567	0/0:28,0:28:81:.:.:0,81,692	0/0:12,0:12:30:.:.:0,30,450	0/0:16,0:16:48:.:.:0,48,396	0/0:20,0:20:54:.:.:0,54,810	0/0:21,0:21:60:.:.:0,60,519	0/0:12,0:12:33:.:.:0,33,495	0/0:24,0:24:72:.:.:0,72,617	0/0:18,0:18:51:.:.:0,51,765	0/0:16,0:16:48:.:.:0,48,392	0/1:25,4:29:93:0|1:1443208_G_A:93,0,1032	0/0:20,0:20:34:.:.:0,34,443	0/0:15,0:15:21:.:.:0,21,322	0/0:17,0:17:51:.:.:0,51,419	0/0:20,0:20:60:.:.:0,60,513	0/0:19,0:19:30:.:.:0,30,419	0/0:27,0:27:81:.:.:0,81,669	0/0:16,0:16:48:.:.:0,48,397	0/0:12,0:12:36:.:.:0,36,290	0/0:14,0:14:42:.:.:0,42,361	0/0:7,0:7:21:.:.:0,21,173	0/0:15,0:15:42:.:.:0,42,630	0/0:20,0:20:60:.:.:0,60,513	0/0:35,0:35:93:.:.:0,93,1395	0/0:14,0:14:42:.:.:0,42,346
superscaffold46	1443352	.	A	G	33140.5	.	ANN=G|synonymous_variant|LOW|CLUMAR_CG022052|CLUMAR_CG022052|transcript|CLUMAR_CG022052-RA|protein_coding|1/3|c.579A>G|p.Leu193Leu|606/1267|579/1224|193/407||	GT:AD:DP:GQ:PGT:PID:PL	0/1:5,10:15:99:0|1:1443352_A_G:379,0,149	0/1:2,15:17:39:0|1:1443352_A_G:624,0,39	0/1:9,2:11:57:0|1:1443352_A_G:57,0,372	1/1:1,15:16:3:1|1:1443352_A_G:574,3,0	0/0:17,0:17:29:.:.:0,29,389	0/1:11,5:16:99:0|1:1443352_A_G:177,0,447	0/0:10,0:10:5:.:.:0,5,207	0/0:14,0:14:39:.:.:0,39,585	1/1:0,18:18:54:1|1:1443352_A_G:774,54,0	1/1:0,19:19:57:1|1:1443352_A_G:853,57,0	0/1:10,12:22:99:0|1:1443352_A_G:474,0,384	1/1:0,26:26:78:1|1:1443352_A_G:1162,78,0	0/1:11,8:19:99:0|1:1443352_A_G:297,0,409	0/1:8,14:22:99:0|1:1443352_A_G:564,0,294	0/1:15,12:27:99:0|1:1443352_A_G:459,0,592	0/1:14,8:22:99:0|1:1443352_A_G:268,0,606	0/0:17,0:17:45:.:.:0,45,675	1/1:0,15:15:45:1|1:1443352_A_G:620,45,0	1/1:0,17:17:57:1|1:1443352_A_G:855,57,0	0/0:25,0:25:49:.:.:0,49,616	1/1:0,25:25:75:1|1:1443352_A_G:1091,75,0	1/1:0,19:19:57:1|1:1443352_A_G:855,57,0	0/0:12,0:12:33:.:.:0,33,495	0/0:21,0:21:40:.:.:0,40,499	0/1:14,8:22:99:0|1:1443352_A_G:254,0,564	0/1:5,15:20:99:0|1:1443352_A_G:612,0,199	0/1:7,8:15:99:0|1:1443352_A_G:315,0,262	1/1:0,23:23:69:1|1:1443352_A_G:1035,69,0	0/0:25,0:25:72:.:.:0,72,640	0/1:10,12:22:99:0|1:1443352_A_G:474,0,353	0/1:10,7:17:99:0|1:1443352_A_G:239,0,399	0/0:4,0:4:0:.:.:0,0,52	0/0:31,0:31:81:.:.:0,81,1215	0/0:14,0:14:42:.:.:0,42,346	1/1:0,34:34:99:1|1:1443352_A_G:1530,102,0	0/1:14,11:25:99:0|1:1443352_A_G:420,0,555	0/0:21,0:21:48:.:.:0,48,720	0/0:16,0:16:42:.:.:0,42,630	0/0:35,0:35:31:.:.:0,31,778	0/0:22,0:22:17:.:.:0,17,479	0/0:22,0:22:60:.:.:0,60,900	0/0:23,0:23:63:.:.:0,63,945	1/1:0,18:18:54:1|1:1443352_A_G:778,54,0	1/1:0,19:19:57:1|1:1443352_A_G:850,57,0	0/0:16,0:16:26:.:.:0,26,369	0/1:7,12:19:99:0|1:1443352_A_G:458,0,258	0/0:12,0:12:11:.:.:0,11,269	0/0:23,0:23:60:.:.:0,60,900	0/0:19,0:19:51:.:.:0,51,765	0/1:10,11:21:99:0|1:1443352_A_G:432,0,387	1/1:0,17:17:54:1|1:1443352_A_G:778,54,0	0/0:18,0:18:29:.:.:0,29,416	0/0:36,0:36:34:.:.:0,34,804	0/0:21,0:21:60:.:.:0,60,519	0/0:7,0:7:21:.:.:0,21,173	0/1:2,26:28:6:0|1:1443352_A_G:1086,0,6	1/1:1,21:22:21:1|1:1443352_A_G:900,21,0	0/0:14,0:14:33:.:.:0,33,495	0/0:12,0:12:11:.:.:0,11,255	0/0:18,0:18:5:.:.:0,5,363	0/1:14,5:19:99:0|1:1443352_A_G:168,0,543	0/0:18,0:18:54:.:.:0,54,463	0/0:26,0:26:75:.:.:0,75,1125	0/1:13,18:31:99:0|1:1443352_A_G:685,0,492	1/1:0,21:21:63:1|1:1443352_A_G:945,63,0	0/0:18,0:18:51:.:.:0,51,765	0/0:12,0:12:36:.:.:0,36,298	0/1:17,7:24:99:0|1:1443352_A_G:243,0,680	0/1:7,12:19:99:0|1:1443352_A_G:459,0,258	0/0:8,0:8:24:.:.:0,24,198	0/0:24,0:24:72:.:.:0,72,589	0/1:10,2:12:54:0|1:1443352_A_G:54,0,405	0/0:21,0:21:60:.:.:0,60,900	0/1:7,5:12:99:0|1:1443352_A_G:189,0,279	0/0:8,0:8:18:.:.:0,18,270	0/0:15,0:15:42:.:.:0,42,630	0/0:21,0:21:38:.:.:0,38,487	0/0:19,0:19:51:.:.:0,51,765	0/0:7,0:7:18:.:.:0,18,270	0/1:2,20:22:24:0|1:1443352_A_G:823,0,24	0/0:11,0:11:8:.:.:0,8,243	0/0:18,0:18:29:.:.:0,29,430	0/0:13,0:13:14:.:.:0,14,290	0/0:36,0:36:99:.:.:0,99,1485	0/1:7,3:10:99:0|1:1443352_A_G:105,0,285	0/0:27,0:27:56:.:.:0,56,657	0/0:15,0:15:45:.:.:0,45,370	0/0:20,0:20:60:.:.:0,60,495	1/1:0,17:17:51:1|1:1443352_A_G:733,51,0	0/0:22,0:22:60:.:.:0,60,900	0/0:16,0:16:42:.:.:0,42,630	1/1:0,31:31:93:1|1:1443352_A_G:1395,93,0	0/0:31,0:31:44:.:.:0,44,722	0/1:10,9:19:99:0|1:1443352_A_G:282,0,404	0/0:25,0:25:72:.:.:0,72,615	0/0:19,0:19:54:.:.:0,54,810	0/0:24,0:24:72:.:.:0,72,619	0/1:3,19:22:69:0|1:1443352_A_G:765,0,69	0/1:16,9:25:99:0|1:1443352_A_G:330,0,645	0/1:20,12:32:99:0|1:1443352_A_G:444,0,804	0/0:5,0:5:15:.:.:0,15,121	0/0:13,0:13:36:.:.:0,36,540	0/1:13,22:35:99:0|1:1443352_A_G:874,0,449	0/0:15,0:15:45:.:.:0,45,368	0/0:28,0:28:78:.:.:0,78,1170	1/1:0,31:31:96:1|1:1443352_A_G:1406,96,0	0/0:14,0:14:36:.:.:0,36,540	0/0:23,0:23:44:.:.:0,44,550	0/0:19,0:19:11:.:.:0,11,408	0/0:28,0:28:81:.:.:0,81,721	0/0:19,0:19:57:.:.:0,57,467	0/0:28,0:28:81:.:.:0,81,1215	0/1:10,8:18:99:0|1:1443352_A_G:306,0,396	1/1:0,33:33:99:1|1:1443352_A_G:1530,102,0	0/0:19,0:19:0:.:.:0,0,339	0/0:11,0:11:33:.:.:0,33,272	0/1:5,7:12:99:0|1:1443352_A_G:272,0,189	0/0:8,0:8:24:.:.:0,24,197	0/0:21,0:21:54:.:.:0,54,810	0/0:16,0:16:0:.:.:0,0,265	0/0:17,0:17:48:.:.:0,48,720	0/0:15,0:15:39:.:.:0,39,585	0/0:13,0:13:33:.:.:0,33,495	0/0:24,0:24:66:.:.:0,66,990	0/0:23,0:23:66:.:.:0,66,990	0/0:20,0:20:54:.:.:0,54,810	0/0:15,0:15:36:.:.:0,36,540	0/0:15,0:15:45:.:.:0,45,377	0/0:17,0:17:45:.:.:0,45,675	0/0:21,0:21:60:.:.:0,60,519	0/0:16,0:16:45:.:.:0,45,675	0/0:28,0:28:81:.:.:0,81,700	0/0:20,0:20:38:.:.:0,38,466	0/0:21,0:21:60:.:.:0,60,900	0/0:18,0:18:45:.:.:0,45,675	0/0:15,0:15:22:.:.:0,22,336	0/0:21,0:21:60:.:.:0,60,900	0/0:19,0:19:57:.:.:0,57,469	0/0:21,0:21:60:.:.:0,60,519	0/0:19,0:19:34:.:.:0,34,448	0/1:9,4:13:99:0|1:1443352_A_G:141,0,366	0/1:7,11:18:99:0|1:1443352_A_G:441,0,261	0/1:2,23:25:15:0|1:1443352_A_G:960,0,15	0/0:15,0:15:20:.:.:0,20,335	0/0:30,0:30:81:.:.:0,81,1215	0/0:9,0:9:27:.:.:0,27,222	0/0:17,0:17:5:.:.:0,5,340	0/0:15,0:15:45:.:.:0,45,368	0/0:23,0:23:60:.:.:0,60,900	0/0:13,0:13:39:.:.:0,39,335	0/0:18,0:18:54:.:.:0,54,462	0/0:15,0:15:42:.:.:0,42,630	0/0:19,0:19:54:.:.:0,54,810	0/0:24,0:24:60:.:.:0,60,900	0/0:22,0:22:16:.:.:0,16,458	0/0:14,0:14:42:.:.:0,42,345	0/0:18,0:18:45:.:.:0,45,675	0/0:15,0:15:20:.:.:0,20,336	0/0:25,0:25:75:.:.:0,75,640	0/0:23,0:23:57:.:.:0,57,855	0/0:19,0:19:51:.:.:0,51,765	0/0:18,0:18:54:.:.:0,54,440	0/0:19,0:19:54:.:.:0,54,810	0/0:15,0:15:42:.:.:0,42,630	0/0:21,0:21:60:.:.:0,60,519	0/0:21,0:21:51:.:.:0,51,765	0/0:13,0:13:39:.:.:0,39,335	0/0:12,0:12:36:.:.:0,36,295
superscaffold46	1443364	.	A	G	34045.0	.	ANN=G|synonymous_variant|LOW|CLUMAR_CG022052|CLUMAR_CG022052|transcript|CLUMAR_CG022052-RA|protein_coding|1/3|c.591A>G|p.Glu197Glu|618/1267|591/1224|197/407||	GT:AD:DP:GQ:PGT:PID:PL	0/1:3,7:10:99:0|1:1443352_A_G:285,0,105	0/1:2,17:19:33:0|1:1443352_A_G:708,0,33	0/1:7,2:9:63:0|1:1443352_A_G:63,0,288	1/1:0,12:12:36:1|1:1443352_A_G:540,36,0	0/0:17,0:17:48:.:.:0,48,720	0/1:11,5:16:99:0|1:1443352_A_G:177,0,447	0/0:12,0:12:11:.:.:0,11,250	0/0:14,0:14:36:.:.:0,36,540	1/1:0,14:14:45:1|1:1443352_A_G:675,45,0	1/1:0,18:18:54:1|1:1443352_A_G:810,54,0	0/1:15,13:28:99:0|1:1443352_A_G:501,0,591	1/1:0,27:27:81:1|1:1443352_A_G:1215,81,0	0/1:11,9:20:99:0|1:1443352_A_G:339,0,429	0/1:10,13:23:99:0|1:1443352_A_G:516,0,377	0/1:13,12:25:99:0|1:1443352_A_G:465,0,510	0/1:16,9:25:99:0|1:1443352_A_G:279,0,742	0/0:14,0:14:39:.:.:0,39,585	1/1:0,14:14:42:1|1:1443352_A_G:630,42,0	1/1:0,19:19:57:1|1:1443352_A_G:855,57,0	0/0:29,0:29:62:.:.:0,62,688	1/1:0,25:25:75:1|1:1443352_A_G:1125,75,0	1/1:0,24:24:72:1|1:1443352_A_G:1080,72,0	0/0:11,0:11:30:.:.:0,30,450	0/0:23,0:23:66:.:.:0,66,990	0/1:13,5:18:99:0|1:1443352_A_G:210,0,570	0/1:5,13:18:99:0|1:1443352_A_G:573,0,168	0/1:7,8:15:99:0|1:1443352_A_G:312,0,291	1/1:0,21:21:63:1|1:1443352_A_G:945,63,0	0/0:26,0:26:75:.:.:0,75,1125	0/1:9,13:22:99:0|1:1443352_A_G:519,0,339	0/1:9,6:15:99:0|1:1443352_A_G:222,0,402	0/0:6,0:6:0:.:.:0,0,104	0/0:27,0:27:59:.:.:0,59,645	0/0:14,0:14:33:.:.:0,33,495	1/1:0,32:32:96:1|1:1443352_A_G:1440,96,0	0/1:16,14:30:99:0|1:1443352_A_G:540,0,630	0/0:21,0:21:38:.:.:0,38,498	0/0:16,0:16:48:.:.:0,48,407	0/1:28,3:31:36:0|1:1443364_A_G:36,0,1161	0/1:20,2:22:21:0|1:1443364_A_G:21,0,851	0/0:24,0:24:66:.:.:0,66,990	0/0:22,0:22:60:.:.:0,60,559	1/1:0,17:17:51:1|1:1443352_A_G:765,51,0	1/1:0,18:18:54:1|1:1443352_A_G:810,54,0	0/0:16,0:16:48:.:.:0,48,393	0/1:8,13:21:99:0|1:1443352_A_G:540,0,316	0/0:12,0:12:11:.:.:0,11,258	0/0:23,0:23:60:.:.:0,60,900	0/0:20,0:20:60:.:.:0,60,495	0/1:12,10:22:99:0|1:1443352_A_G:426,0,467	1/1:0,16:16:51:1|1:1443352_A_G:765,51,0	0/0:15,0:15:20:.:.:0,20,344	0/1:32,3:35:24:0|1:1443364_A_G:24,0,1387	0/0:21,0:21:60:.:.:0,60,519	0/0:9,0:9:27:.:.:0,27,223	0/1:2,26:28:6:0|1:1443352_A_G:1086,0,6	1/1:1,21:22:21:1|1:1443352_A_G:900,21,0	0/0:13,0:13:39:.:.:0,39,321	0/0:11,0:11:8:.:.:0,8,225	0/1:23,2:25:15:0|1:1443364_A_G:15,0,950	0/1:14,6:20:99:0|1:1443352_A_G:207,0,606	0/0:20,0:20:57:.:.:0,57,855	0/0:27,0:27:81:.:.:0,81,693	0/1:14,16:30:99:0|1:1443352_A_G:651,0,534	1/1:0,23:23:72:1|1:1443352_A_G:1080,72,0	0/0:19,0:19:34:.:.:0,34,439	0/0:12,0:12:36:.:.:0,36,298	0/1:15,7:22:99:0|1:1443352_A_G:249,0,596	0/1:7,10:17:99:0|1:1443352_A_G:433,0,283	0/0:9,0:9:27:.:.:0,27,223	0/0:28,0:28:84:.:.:0,84,727	0/1:8,5:13:99:0|1:1443352_A_G:186,0,321	0/0:21,0:21:60:.:.:0,60,900	0/1:8,8:16:99:0|1:1443352_A_G:348,0,309	0/0:10,0:10:30:.:.:0,30,247	0/0:17,0:17:45:.:.:0,45,675	0/0:21,0:21:38:.:.:0,38,490	0/0:16,0:16:48:.:.:0,48,419	0/0:10,0:10:30:.:.:0,30,254	0/1:3,18:21:72:0|1:1443352_A_G:747,0,72	0/0:8,0:8:0:.:.:0,0,155	0/0:16,0:16:23:.:.:0,23,361	0/0:12,0:12:11:.:.:0,11,262	0/0:36,0:36:99:.:.:0,99,1485	0/1:10,3:13:93:0|1:1443352_A_G:93,0,449	0/0:24,0:24:47:.:.:0,47,564	0/0:15,0:15:45:.:.:0,45,386	0/0:20,0:20:60:.:.:0,60,495	1/1:0,14:14:42:1|1:1443352_A_G:630,42,0	0/0:22,0:22:63:.:.:0,63,540	0/0:16,0:16:48:.:.:0,48,392	1/1:0,30:30:90:1|1:1443352_A_G:1350,90,0	0/1:33,5:38:99:0|1:1443364_A_G:108,0,1386	0/1:11,7:18:99:0|1:1443352_A_G:261,0,435	0/0:25,0:25:72:.:.:0,72,615	0/0:19,0:19:51:.:.:0,51,765	0/0:24,0:24:72:.:.:0,72,619	0/1:3,21:24:63:0|1:1443352_A_G:873,0,63	0/1:15,11:26:99:0|1:1443352_A_G:417,0,597	0/1:20,14:34:99:0|1:1443352_A_G:525,0,829	0/0:6,0:6:18:.:.:0,18,149	0/0:14,0:14:36:.:.:0,36,540	0/1:12,23:35:99:0|1:1443352_A_G:958,0,473	0/0:15,0:15:23:.:.:0,23,337	0/0:28,0:28:81:.:.:0,81,1215	1/1:0,29:29:90:1|1:1443352_A_G:1350,90,0	0/0:13,0:13:14:.:.:0,14,284	0/0:21,0:21:38:.:.:0,38,499	0/0:16,0:16:23:.:.:0,23,361	0/0:28,0:28:81:.:.:0,81,721	0/0:20,0:20:60:.:.:0,60,495	0/0:31,0:31:70:.:.:0,70,749	0/1:9,8:17:99:0|1:1443352_A_G:306,0,396	1/1:0,36:36:99:1|1:1443352_A_G:1620,108,0	0/1:14,3:17:81:0|1:1443364_A_G:81,0,600	0/0:12,0:12:33:.:.:0,33,495	0/1:6,7:13:99:0|1:1443352_A_G:298,0,228	0/0:8,0:8:24:.:.:0,24,197	0/0:19,0:19:57:.:.:0,57,470	0/0:14,0:14:42:.:.:0,42,345	0/0:16,0:16:45:.:.:0,45,675	0/0:13,0:13:36:.:.:0,36,540	0/0:11,0:11:30:.:.:0,30,450	0/0:18,0:18:54:.:.:0,54,457	0/0:22,0:22:63:.:.:0,63,544	0/0:18,0:18:29:.:.:0,29,411	0/0:12,0:12:36:.:.:0,36,295	0/0:15,0:15:39:.:.:0,39,585	0/0:15,0:15:45:.:.:0,45,383	0/0:21,0:21:60:.:.:0,60,519	0/0:13,0:13:39:.:.:0,39,319	0/0:28,0:28:72:.:.:0,72,1080	0/0:19,0:19:51:.:.:0,51,765	0/0:18,0:18:54:.:.:0,54,445	0/0:16,0:16:45:.:.:0,45,675	0/0:16,0:16:42:.:.:0,42,630	0/0:21,0:21:60:.:.:0,60,900	0/0:21,0:21:60:.:.:0,60,900	0/0:21,0:21:60:.:.:0,60,519	0/0:17,0:17:29:.:.:0,29,385	0/1:10,4:14:99:0|1:1443352_A_G:138,0,408	0/1:7,11:18:99:0|1:1443352_A_G:441,0,261	0/1:1,23:24:15:0|1:1443352_A_G:960,0,15	0/0:18,0:18:48:.:.:0,48,720	0/0:28,0:28:78:.:.:0,78,1170	0/0:9,0:9:27:.:.:0,27,222	0/0:16,0:16:23:.:.:0,23,361	0/0:15,0:15:45:.:.:0,45,368	0/0:20,0:20:57:.:.:0,57,855	0/0:14,0:14:36:.:.:0,36,540	0/0:20,0:20:51:.:.:0,51,765	0/0:16,0:16:48:.:.:0,48,393	0/0:18,0:18:54:.:.:0,54,439	0/0:18,0:18:51:.:.:0,51,765	0/0:19,0:19:32:.:.:0,32,439	0/0:14,0:14:21:.:.:0,21,318	0/0:16,0:16:48:.:.:0,48,395	0/0:13,0:13:14:.:.:0,14,281	0/0:27,0:27:81:.:.:0,81,668	0/0:22,0:22:63:.:.:0,63,563	0/0:18,0:18:42:.:.:0,42,630	0/0:21,0:21:60:.:.:0,60,900	0/0:19,0:19:54:.:.:0,54,810	0/0:16,0:16:45:.:.:0,45,675	0/0:21,0:21:60:.:.:0,60,560	0/0:17,0:17:51:.:.:0,51,420	0/0:14,0:14:36:.:.:0,36,540	0/0:13,0:13:36:.:.:0,36,540
superscaffold46	1443385	.	G	C	33033.4	.	ANN=C|synonymous_variant|LOW|CLUMAR_CG022052|CLUMAR_CG022052|transcript|CLUMAR_CG022052-RA|protein_coding|1/3|c.612G>C|p.Leu204Leu|639/1267|612/1224|204/407||	GT:AD:DP:GQ:PGT:PID:PL	0/1:3,5:8:90:0|1:1443352_A_G:201,0,90	0/1:2,17:19:33:0|1:1443352_A_G:663,0,33	0/1:7,2:9:63:0|1:1443352_A_G:63,0,268	1/1:0,11:11:33:1|1:1443352_A_G:495,33,0	0/0:20,0:20:57:.:.:0,57,855	0/1:10,5:15:99:0|1:1443352_A_G:139,0,405	0/0:13,0:13:14:.:.:0,14,272	0/0:15,0:15:42:.:.:0,42,630	1/1:0,15:15:45:1|1:1443352_A_G:665,45,0	1/1:0,16:16:51:1|1:1443352_A_G:765,51,0	0/1:15,12:27:99:0|1:1443352_A_G:456,0,636	1/1:0,28:28:84:1|1:1443352_A_G:1260,84,0	0/1:10,8:18:99:0|1:1443352_A_G:321,0,387	0/1:10,14:24:99:0|1:1443352_A_G:524,0,374	0/1:15,13:28:99:0|1:1443352_A_G:498,0,625	0/1:9,17:26:99:.:.:687,0,327	0/0:18,0:18:51:.:.:0,51,765	1/1:0,17:17:51:1|1:1443352_A_G:755,51,0	1/1:0,20:20:60:1|1:1443352_A_G:900,60,0	0/0:30,0:30:65:.:.:0,65,692	1/1:0,25:25:75:1|1:1443352_A_G:1125,75,0	1/1:0,26:26:78:1|1:1443352_A_G:1170,78,0	0/0:12,0:12:36:.:.:0,36,297	0/0:18,0:18:54:.:.:0,54,442	0/1:13,5:18:99:0|1:1443352_A_G:171,0,491	0/1:11,12:23:99:0|1:1443352_A_G:471,0,426	0/1:9,7:16:99:0|1:1443352_A_G:267,0,316	1/1:0,22:22:66:1|1:1443352_A_G:990,66,0	0/1:24,5:29:22:.:.:22,0,936	0/1:11,12:23:99:0|1:1443352_A_G:471,0,447	0/1:9,8:17:99:0|1:1443352_A_G:309,0,361	0/0:6,0:6:0:.:.:0,0,99	0/0:30,0:30:81:.:.:0,81,1215	0/0:10,0:10:27:.:.:0,27,405	1/1:0,32:32:96:1|1:1443352_A_G:1440,96,0	0/1:15,15:30:99:0|1:1443352_A_G:502,0,585	0/0:24,0:24:47:.:.:0,47,555	0/0:17,0:17:51:.:.:0,51,414	0/1:29,3:32:33:0|1:1443364_A_G:33,0,1121	0/0:22,1:23:24:0|1:1443364_A_G:0,24,818	0/0:22,0:22:66:.:.:0,66,538	0/0:22,0:22:60:.:.:0,60,559	1/1:0,15:15:45:1|1:1443352_A_G:675,45,0	1/1:0,17:17:51:1|1:1443352_A_G:765,51,0	0/0:16,0:16:42:.:.:0,42,630	0/1:8,13:21:99:0|1:1443352_A_G:501,0,277	0/0:15,0:15:20:.:.:0,20,321	0/0:26,0:26:75:.:.:0,75,654	0/0:20,0:20:60:.:.:0,60,495	0/1:10,8:18:99:0|1:1443352_A_G:285,0,392	1/1:0,15:15:54:1|1:1443352_A_G:772,54,0	0/0:17,0:17:26:.:.:0,26,371	0/1:30,3:33:36:0|1:1443364_A_G:36,0,1138	0/0:22,0:22:60:.:.:0,60,900	0/0:8,0:8:24:.:.:0,24,198	0/1:2,23:25:15:0|1:1443352_A_G:919,0,15	1/1:1,16:17:6:1|1:1443352_A_G:655,6,0	0/0:17,0:17:51:.:.:0,51,410	0/0:11,0:11:8:.:.:0,8,218	0/0:22,1:23:24:0|1:1443364_A_G:0,24,915	0/1:17,6:23:99:0|1:1443352_A_G:201,0,603	0/0:17,0:17:51:.:.:0,51,422	0/0:33,0:33:99:.:.:0,99,813	0/1:14,19:33:99:0|1:1443352_A_G:674,0,487	1/1:0,24:24:72:1|1:1443352_A_G:1080,72,0	0/0:17,0:17:42:.:.:0,42,630	0/0:13,0:13:36:.:.:0,36,540	0/1:14,9:23:99:0|1:1443352_A_G:261,0,508	0/1:10,11:21:99:0|1:1443352_A_G:338,0,328	0/0:8,0:8:24:.:.:0,24,198	0/0:30,0:30:84:.:.:0,84,1260	0/1:9,5:14:99:0|1:1443352_A_G:162,0,322	0/0:19,0:19:57:.:.:0,57,470	0/1:9,8:17:99:0|1:1443352_A_G:303,0,333	0/0:10,0:10:30:.:.:0,30,247	0/0:15,0:15:45:.:.:0,45,377	0/0:21,0:21:15:.:.:0,15,422	0/0:15,0:15:45:.:.:0,45,386	0/0:15,0:15:45:.:.:0,45,370	0/1:3,17:20:72:0|1:1443352_A_G:714,0,72	0/0:11,0:11:8:.:.:0,8,223	0/0:17,0:17:26:.:.:0,26,371	0/0:12,0:12:11:.:.:0,11,247	0/0:33,0:33:76:.:.:0,76,762	0/1:11,3:14:93:0|1:1443352_A_G:93,0,430	0/0:24,0:24:47:.:.:0,47,541	0/0:15,0:15:45:.:.:0,45,371	0/0:24,0:24:57:.:.:0,57,855	1/1:0,16:16:51:1|1:1443352_A_G:745,51,0	0/0:20,0:20:60:.:.:0,60,493	0/0:16,0:16:48:.:.:0,48,392	1/1:0,26:26:78:1|1:1443352_A_G:1170,78,0	0/1:26,4:30:90:0|1:1443364_A_G:90,0,1033	0/1:10,7:17:99:0|1:1443352_A_G:222,0,393	0/0:26,0:26:27:.:.:0,27,540	0/0:19,0:19:57:.:.:0,57,467	0/0:22,0:22:63:.:.:0,63,555	0/1:3,19:22:69:0|1:1443352_A_G:768,0,69	0/1:14,11:25:99:0|1:1443352_A_G:396,0,576	0/1:22,18:40:99:0|1:1443352_A_G:552,0,778	0/0:9,0:9:27:.:.:0,27,225	0/0:15,0:15:45:.:.:0,45,369	0/1:13,21:34:99:0|1:1443352_A_G:800,0,441	0/0:20,0:20:57:.:.:0,57,855	0/0:33,0:33:99:.:.:0,99,816	1/1:0,27:27:81:1|1:1443352_A_G:1215,81,0	0/0:17,0:17:26:.:.:0,26,371	0/0:21,0:21:60:.:.:0,60,522	0/0:18,0:18:29:.:.:0,29,396	0/0:26,0:26:75:.:.:0,75,640	0/0:21,0:21:60:.:.:0,60,900	0/0:30,0:30:90:.:.:0,90,764	0/1:8,6:14:99:0|1:1443352_A_G:228,0,297	1/1:0,39:39:99:1|1:1443352_A_G:1755,117,0	0/1:15,3:18:81:0|1:1443364_A_G:81,0,600	0/0:13,0:13:36:.:.:0,36,540	0/1:6,8:14:99:0|1:1443352_A_G:278,0,228	0/0:11,0:11:33:.:.:0,33,271	0/0:18,0:18:51:.:.:0,51,765	0/0:15,0:15:42:.:.:0,42,630	0/0:16,0:16:45:.:.:0,45,675	0/0:15,0:15:39:.:.:0,39,585	0/0:12,0:12:36:.:.:0,36,297	0/0:20,0:20:60:.:.:0,60,494	0/0:22,0:22:60:.:.:0,60,900	0/0:17,0:17:45:.:.:0,45,675	0/0:13,0:13:39:.:.:0,39,319	0/0:14,0:14:36:.:.:0,36,540	0/0:17,0:17:48:.:.:0,48,720	0/0:20,0:20:57:.:.:0,57,855	0/0:15,0:15:45:.:.:0,45,370	0/0:20,0:20:60:.:.:0,60,495	0/0:20,0:20:57:.:.:0,57,855	0/0:19,0:19:57:.:.:0,57,489	0/0:17,0:17:48:.:.:0,48,720	0/0:12,0:12:36:.:.:0,36,296	0/0:21,0:21:60:.:.:0,60,900	0/0:21,0:21:48:.:.:0,48,720	0/0:21,0:21:57:.:.:0,57,855	0/0:20,0:20:60:.:.:0,60,495	0/1:10,6:16:99:0|1:1443352_A_G:190,0,358	0/1:9,10:19:99:0|1:1443352_A_G:393,0,307	1/1:0,23:23:69:1|1:1443352_A_G:1035,69,0	0/0:15,0:15:45:.:.:0,45,368	0/0:25,0:25:72:.:.:0,72,1080	0/0:9,0:9:27:.:.:0,27,223	0/0:14,0:14:17:.:.:0,17,297	0/0:14,0:14:39:.:.:0,39,585	0/0:20,0:20:57:.:.:0,57,855	0/0:12,0:12:33:.:.:0,33,495	0/0:18,0:18:54:.:.:0,54,442	0/0:17,0:17:45:.:.:0,45,675	0/0:20,0:20:37:.:.:0,37,447	0/0:18,0:18:48:.:.:0,48,720	0/0:20,0:20:35:.:.:0,35,444	0/0:13,0:13:39:.:.:0,39,321	0/0:17,0:17:39:.:.:0,39,585	0/0:13,0:13:14:.:.:0,14,278	0/0:25,0:25:72:.:.:0,72,1080	0/0:25,0:25:49:.:.:0,49,565	0/0:11,0:11:27:.:.:0,27,405	0/0:17,0:17:45:.:.:0,45,675	0/0:20,0:20:48:.:.:0,48,720	0/0:18,0:18:54:.:.:0,54,444	0/0:22,0:22:60:.:.:0,60,900	0/0:16,0:16:45:.:.:0,45,675	0/0:11,0:11:27:.:.:0,27,405	0/0:15,0:15:42:.:.:0,42,630
superscaffold46	1443412	.	G	A	83106.8	.	ANN=A|synonymous_variant|LOW|CLUMAR_CG022052|CLUMAR_CG022052|transcript|CLUMAR_CG022052-RA|protein_coding|1/3|c.639G>A|p.Glu213Glu|666/1267|639/1224|213/407||	GT:AD:DP:GQ:PGT:PID:PL	0/1:7,3:10:47:.:.:47,0,128	0/0:18,2:20:9:.:.:0,9,389	0/1:1,7:8:1:.:.:137,0,1	0/0:8,1:9:1:.:.:0,1,171	1/1:0,17:17:51:1|1:1443400_T_C:746,51,0	0/1:5,8:13:69:.:.:167,0,69	1/1:0,12:12:36:1|1:1443400_T_C:472,36,0	0/1:7,12:19:99:.:.:248,0,115	0/0:13,0:13:39:.:.:0,39,321	0/0:21,0:21:63:.:.:0,63,519	0/0:32,0:32:70:.:.:0,70,741	0/0:25,0:25:75:.:.:0,75,612	0/1:8,8:16:99:.:.:158,0,139	0/1:13,12:25:99:.:.:227,0,245	0/0:28,0:28:84:.:.:0,84,692	0/1:18,6:24:82:.:.:82,0,372	0/1:8,9:17:99:0|1:1443400_T_C:354,0,327	0/0:20,0:20:60:.:.:0,60,492	0/0:22,0:22:66:.:.:0,66,544	0/1:19,11:30:99:0|1:1443400_T_C:427,0,734	0/0:20,0:20:57:.:.:0,57,855	0/0:30,0:30:38:.:.:0,38,641	0/1:6,6:12:99:0|1:1443400_T_C:234,0,233	0/1:7,8:15:99:0|1:1443400_T_C:315,0,250	0/1:5,10:15:68:.:.:215,0,68	0/0:32,0:32:90:.:.:0,90,1350	0/1:9,8:17:99:.:.:154,0,171	0/0:25,0:25:72:.:.:0,72,1080	0/1:24,4:28:18:.:.:18,0,897	0/0:25,0:25:72:.:.:0,72,615	0/0:16,0:16:45:.:.:0,45,675	1/1:0,4:4:12:1|1:1443400_T_C:180,12,0	1/1:0,28:28:84:1|1:1443400_T_C:1183,84,0	1/1:0,7:7:21:1|1:1443400_T_C:315,21,0	0/0:34,0:34:76:.:.:0,76,790	0/1:19,18:37:99:.:.:340,0,357	1/1:1,29:30:75:1|1:1443400_T_C:1189,75,0	1/1:0,15:15:45:1|1:1443400_T_C:607,45,0	1/1:3,29:32:22:.:.:669,22,0	1/1:0,23:23:69:1|1:1443400_T_C:1035,69,0	1/1:0,22:22:66:1|1:1443400_T_C:958,66,0	1/1:0,21:21:63:1|1:1443400_T_C:933,63,0	0/0:14,0:14:16:.:.:0,16,296	0/0:23,0:23:69:.:.:0,69,569	1/1:0,12:12:36:1|1:1443400_T_C:540,36,0	0/1:15,9:24:99:.:.:156,0,298	1/1:1,14:15:21:1|1:1443400_T_C:599,21,0	1/1:0,26:26:78:1|1:1443400_T_C:1144,78,0	1/1:0,21:21:63:1|1:1443400_T_C:906,63,0	0/1:10,7:17:99:.:.:128,0,195	0/0:20,0:20:60:.:.:0,60,492	1/1:0,14:14:42:1|1:1443400_T_C:630,42,0	1/1:3,32:35:31:.:.:741,31,0	0/1:9,8:17:99:0|1:1443400_T_C:331,0,351	1/1:0,9:9:27:1|1:1443400_T_C:405,27,0	0/0:18,0:18:28:.:.:0,28,395	0/0:21,0:21:13:.:.:0,13,416	1/1:0,20:20:60:1|1:1443400_T_C:822,60,0	1/1:0,10:10:30:1|1:1443400_T_C:450,30,0	1/1:0,21:21:63:1|1:1443400_T_C:945,63,0	0/1:4,12:16:51:.:.:259,0,51	1/1:0,16:16:54:1|1:1443400_T_C:751,54,0	1/1:0,32:32:96:1|1:1443400_T_C:1440,96,0	0/1:17,10:27:99:.:.:176,0,338	0/0:23,0:23:60:.:.:0,60,900	1/1:0,13:13:39:1|1:1443400_T_C:566,39,0	1/1:0,15:15:45:1|1:1443400_T_C:656,45,0	0/1:8,13:21:99:.:.:259,0,134	0/1:9,11:20:99:.:.:222,0,162	1/1:0,9:9:27:1|1:1443400_T_C:383,27,0	1/1:0,30:30:90:1|1:1443400_T_C:1312,90,0	0/1:6,10:16:99:.:.:209,0,100	1/1:0,19:19:57:1|1:1443400_T_C:855,57,0	0/1:8,10:18:99:.:.:200,0,133	1/1:0,10:10:30:1|1:1443400_T_C:450,30,0	0/1:9,7:16:99:0|1:1443400_T_C:260,0,336	1/1:0,23:23:69:1|1:1443400_T_C:1016,69,0	1/1:0,20:20:60:1|1:1443400_T_C:839,60,0	1/1:0,17:17:54:1|1:1443400_T_C:749,54,0	0/0:16,2:18:6:.:.:0,6,623	1/1:0,9:9:27:1|1:1443400_T_C:405,27,0	0/1:8,9:17:99:0|1:1443400_T_C:354,0,288	1/1:0,12:12:36:1|1:1443400_T_C:540,36,0	1/1:0,28:28:84:1|1:1443400_T_C:1180,84,0	0/1:2,10:12:13:.:.:221,0,13	1/1:0,19:19:57:1|1:1443400_T_C:833,57,0	1/1:0,14:14:45:1|1:1443400_T_C:635,45,0	1/1:0,20:20:60:1|1:1443400_T_C:900,60,0	0/0:22,0:22:40:.:.:0,40,494	0/1:7,11:18:99:0|1:1443400_T_C:441,0,261	1/1:0,17:17:52:1|1:1443400_T_C:729,52,0	0/0:23,0:23:43:.:.:0,43,518	0/1:4,24:28:12:.:.:532,0,12	0/1:8,9:17:99:.:.:166,0,146	1/1:2,24:26:29:.:.:562,29,0	1/1:0,15:15:48:1|1:1443400_T_C:681,48,0	1/1:0,21:21:63:1|1:1443400_T_C:926,63,0	0/1:21,4:25:30:.:.:30,0,432	0/1:14,13:27:99:.:.:260,0,264	0/1:18,22:40:99:.:.:442,0,324	1/1:0,11:11:33:1|1:1443400_T_C:476,33,0	1/1:0,14:14:42:1|1:1443400_T_C:630,42,0	0/1:20,12:32:99:.:.:212,0,397	1/1:0,12:12:36:1|1:1443400_T_C:540,36,0	1/1:1,38:39:72:1|1:1443400_T_C:1646,72,0	0/0:30,0:30:67:.:.:0,67,713	1/1:0,16:16:48:1|1:1443400_T_C:701,48,0	1/1:1,20:21:39:1|1:1443400_T_C:856,39,0	1/1:0,15:15:45:1|1:1443400_T_C:675,45,0	0/1:12,12:24:99:0|1:1443400_T_C:468,0,484	1/1:0,23:23:69:1|1:1443400_T_C:1016,69,0	1/1:0,32:32:96:1|1:1443400_T_C:1401,96,0	0/1:5,8:13:84:.:.:166,0,84	0/0:40,0:40:94:.:.:0,94,939	0/1:3,11:14:32:.:.:246,0,32	1/1:0,12:12:36:1|1:1443400_T_C:540,36,0	0/1:9,6:15:99:.:.:109,0,177	1/1:0,10:10:30:1|1:1443400_T_C:407,30,0	1/1:1,15:16:9:1|1:1443400_T_C:680,9,0	1/1:0,12:12:36:1|1:1443400_T_C:540,36,0	1/1:0,19:19:57:1|1:1443400_T_C:855,57,0	1/1:0,15:15:45:1|1:1443400_T_C:675,45,0	1/1:0,9:9:27:1|1:1443400_T_C:405,27,0	1/1:0,23:23:69:1|1:1443400_T_C:1035,69,0	1/1:0,24:24:72:1|1:1443400_T_C:1041,72,0	1/1:0,14:14:42:1|1:1443400_T_C:604,42,0	1/1:0,17:17:51:1|1:1443400_T_C:746,51,0	1/1:0,12:12:36:1|1:1443400_T_C:499,36,0	1/1:0,17:17:51:1|1:1443400_T_C:765,51,0	1/1:0,20:20:60:1|1:1443400_T_C:859,60,0	1/1:0,14:14:45:1|1:1443400_T_C:655,45,0	1/1:0,21:21:63:1|1:1443400_T_C:925,63,0	1/1:0,21:21:63:1|1:1443400_T_C:881,63,0	1/1:0,19:19:57:1|1:1443400_T_C:836,57,0	1/1:0,10:10:36:1|1:1443400_T_C:479,36,0	1/1:0,13:13:42:1|1:1443400_T_C:610,42,0	1/1:0,20:20:60:1|1:1443400_T_C:835,60,0	0/1:1,14:15:6:0|1:1443400_T_C:585,0,6	1/1:0,23:23:69:1|1:1443400_T_C:990,69,0	1/1:0,19:19:60:1|1:1443400_T_C:861,60,0	0/1:6,7:13:94:.:.:138,0,94	0/1:11,8:19:99:.:.:144,0,213	0/0:26,0:26:53:.:.:0,53,593	1/1:0,16:16:48:1|1:1443400_T_C:659,48,0	1/1:0,26:26:78:1|1:1443400_T_C:1083,78,0	1/1:0,14:14:48:1|1:1443400_T_C:660,48,0	1/1:0,10:10:30:1|1:1443400_T_C:431,30,0	1/1:0,12:12:39:1|1:1443400_T_C:528,39,0	1/1:0,21:21:63:1|1:1443400_T_C:926,63,0	1/1:0,12:12:39:1|1:1443400_T_C:565,39,0	1/1:0,20:20:63:1|1:1443400_T_C:884,63,0	1/1:0,15:15:45:1|1:1443400_T_C:675,45,0	1/1:0,21:21:63:1|1:1443400_T_C:945,63,0	1/1:1,14:15:35:1|1:1443400_T_C:620,35,0	1/1:0,16:16:48:1|1:1443400_T_C:681,48,0	1/1:0,11:11:33:1|1:1443400_T_C:477,33,0	1/1:0,15:15:45:1|1:1443400_T_C:636,45,0	1/1:0,13:13:39:1|1:1443400_T_C:546,39,0	1/1:0,24:24:72:1|1:1443400_T_C:1058,72,0	1/1:0,26:26:78:1|1:1443400_T_C:1083,78,0	1/1:0,8:8:27:1|1:1443400_T_C:365,27,0	1/1:0,12:12:36:1|1:1443400_T_C:521,36,0	1/1:0,17:17:51:1|1:1443400_T_C:720,51,0	1/1:0,18:18:54:1|1:1443400_T_C:791,54,0	1/1:0,20:20:60:1|1:1443400_T_C:900,60,0	1/1:0,16:16:48:1|1:1443400_T_C:676,48,0	1/1:1,11:12:12:1|1:1443400_T_C:470,12,0	1/1:0,14:14:42:1|1:1443400_T_C:571,42,0
superscaffold46	1512625	.	GA	G	5481.38	.	ANN=G|intergenic_region|MODIFIER|(sp)_similar_to_Protein_scalloped-CLUMAR_CG009863|CLUMAR_CG009998-CLUMAR_CG009863|intergenic_region|CLUMAR_CG009998-CLUMAR_CG009863|||n.1512626delA||||||	GT:AD:DP:GQ:PGT:PID:PL	0/0:12,0:12:36:.:.:0,36,275	0/0:21,0:21:60:.:.:0,60,518	0/0:25,0:25:52:.:.:0,52,566	0/0:24,0:24:66:.:.:0,66,990	0/0:19,0:19:9:.:.:0,9,373	0/0:6,0:9:17:.:.:0,17,85	0/0:17,0:17:3:.:.:0,3,317	0/0:24,0:24:46:.:.:0,46,537	0/0:21,0:21:60:.:.:0,60,538	0/0:25,0:25:75:.:.:0,75,618	0/0:18,0:18:54:.:.:0,54,445	0/0:19,0:19:8:.:.:0,8,372	0/0:21,0:21:37:.:.:0,37,466	0/0:29,0:29:52:.:.:0,52,648	0/0:20,0:20:38:.:.:0,38,440	0/0:15,0:15:20:.:.:0,20,318	0/0:17,0:17:29:.:.:0,29,372	0/0:27,0:27:16:.:.:0,16,518	0/0:12,0:12:14:.:.:0,14,244	0/0:15,0:15:0:.:.:0,0,271	0/0:12,0:12:11:.:.:0,11,238	0/0:11,0:11:33:.:.:0,33,264	0/0:16,0:16:26:.:.:0,26,349	0/0:9,0:9:27:.:.:0,27,223	0/0:15,0:15:20:.:.:0,20,312	0/0:24,0:24:66:.:.:0,66,990	0/0:17,0:17:51:.:.:0,51,443	0/0:15,0:15:42:.:.:0,42,630	0/0:13,0:13:4:.:.:0,4,259	0/0:29,0:29:84:.:.:0,84,1260	0/0:15,0:15:42:.:.:0,42,630	0/0:5,0:5:15:.:.:0,15,118	1/1:0,3:3:4:.:.:46,4,0	0/0:28,0:28:40:.:.:0,40,595	0/0:19,0:19:13:.:.:0,13,371	0/0:17,0:17:1:.:.:0,1,312	0/0:30,0:30:67:.:.:0,67,682	0/0:24,0:24:0:.:.:0,0,444	0/0:23,0:23:47:.:.:0,47,519	0/0:15,0:15:0:.:.:0,0,264	1/1:4,9:13:18:.:.:150,18,0	1/1:2,15:17:38:.:.:265,38,0	0/0:17,0:17:51:.:.:0,51,420	0/0:36,0:36:61:.:.:0,61,779	0/0:21,0:21:60:.:.:0,60,900	0/0:14,0:14:42:.:.:0,42,344	0/0:6,0:6:18:.:.:0,18,148	0/0:19,0:19:35:.:.:0,35,408	0/0:18,0:18:6:.:.:0,6,342	0/0:25,0:25:72:.:.:0,72,615	0/0:10,0:10:5:.:.:0,5,198	0/1:11,2:14:8:.:.:8,0,24	0/0:22,0:22:63:.:.:0,63,945	1/1:5,8:13:14:.:.:129,14,0	1/1:2,12:14:29:.:.:209,29,0	0/0:18,0:18:51:.:.:0,51,765	0/0:18,0:18:32:.:.:0,32,397	0/0:16,0:16:24:.:.:0,24,338	0/0:18,0:18:54:.:.:0,54,434	0/0:17,0:17:25:.:.:0,25,367	0/0:20,0:20:48:.:.:0,48,720	1/1:4,8:12:17:.:.:134,17,0	0/1:8,6:14:2:.:.:76,0,2	0/0:19,0:19:7:.:.:0,7,371	0/0:7,0:7:21:.:.:0,21,172	0/0:14,0:14:36:.:.:0,36,540	0/0:20,0:20:11:.:.:0,11,388	0/0:15,0:15:39:.:.:0,39,585	0/0:10,0:10:30:.:.:0,30,242	1/1:3,4:7:6:.:.:64,6,0	1/1:0,16:16:47:.:.:289,47,0	0/0:29,0:29:14:.:.:0,14,555	0/1:11,4:15:16:.:.:42,0,16	0/0:17,0:17:29:.:.:0,29,371	0/0:16,0:16:22:.:.:0,22,343	0/0:22,0:22:54:.:.:0,54,810	0/0:7,0:7:18:.:.:0,18,270	1/1:0,7:7:20:.:.:125,20,0	1/1:6,11:17:21:.:.:174,21,0	0/0:16,0:16:45:.:.:0,45,675	0/0:17,0:17:51:.:.:0,51,417	0/0:21,0:21:38:.:.:0,38,467	0/0:16,0:16:5:.:.:0,5,300	1/1:5,11:16:8:.:.:155,8,0	0/0:26,0:26:27:.:.:0,27,534	0/0:32,0:32:74:.:.:0,74,733	0/0:20,0:20:0:.:.:0,0,338	1/1:4,3:7:2:.:.:45,2,0	0/0:19,0:19:54:.:.:0,54,810	0/0:16,0:16:26:.:.:0,26,343	0/0:14,0:14:42:.:.:0,42,365	0/0:23,0:23:43:.:.:0,43,515	0/0:26,0:26:7:.:.:0,7,493	0/0:23,0:23:4:.:.:0,4,417	0/0:25,0:25:49:.:.:0,49,568	1/1:6,7:13:8:.:.:105,8,0	0/0:21,0:21:0:.:.:0,0,377	0/0:24,0:24:72:.:.:0,72,588	0/0:22,0:22:60:.:.:0,60,541	0/0:12,0:12:0:.:.:0,0,198	0/0:18,0:18:54:.:.:0,54,439	0/0:10,0:10:30:.:.:0,30,255	0/0:19,0:19:0:.:.:0,0,345	1/1:1,12:13:33:.:.:215,33,0	1/1:6,11:17:21:.:.:185,21,0	0/0:22,0:22:44:.:.:0,44,496	1/1:5,12:17:21:.:.:189,21,0	0/0:19,0:19:6:.:.:0,6,370	0/0:9,0:9:5:.:.:0,5,176	0/0:15,0:15:20:.:.:0,20,315	1/1:0,17:17:47:.:.:315,47,0	0/0:21,0:21:63:.:.:0,63,516	0/0:21,0:21:38:.:.:0,38,463	0/0:35,0:35:79:.:.:0,79,796	1/1:4,6:10:8:.:.:91,8,0	0/1:7,4:11:3:.:.:43,0,3	0/0:19,0:19:54:.:.:0,54,810	1/1:1,9:10:25:.:.:150,25,0	1/1:5,13:18:23:.:.:180,23,0	0/0:21,0:21:0:.:.:0,0,373	1/1:3,5:8:9:.:.:65,9,0	1/1:2,11:13:29:.:.:186,29,0	0/0:30,0:30:20:.:.:0,20,585	0/0:25,0:25:52:.:.:0,52,570	1/1:12,11:23:10:1|1:1512624_T_A:144,10,0	0/0:31,0:31:0:.:.:0,0,517	1/1:3,30:33:79:.:.:449,79,0	1/1:1,22:23:61:.:.:343,61,0	0/0:15,0:15:0:.:.:0,0,176	0/1:15,11:26:34:1|0:1512624_T_A:126,0,34	0/0:18,0:18:29:.:.:0,29,393	1/1:15,18:33:26:.:.:224,26,0	0/1:10,11:21:49:1|0:1512618_T_A:135,0,49	1/1:6,9:15:15:.:.:132,15,0	1/1:0,10:10:29:.:.:159,29,0	1/1:5,7:12:11:.:.:89,11,0	0/0:20,0:20:11:.:.:0,11,397	1/1:0,15:15:43:.:.:240,43,0	1/1:1,14:15:38:.:.:233,38,0	0/0:18,0:18:6:.:.:0,6,348	0/0:17,0:17:0:.:.:0,0,227	0/1:10,6:16:2:.:.:67,0,2	0/0:28,0:28:61:.:.:0,61,634	0/0:31,0:31:68:.:.:0,68,710	0/0:20,0:20:37:.:.:0,37,441	0/0:28,0:28:81:.:.:0,81,1215	0/0:27,0:27:30:.:.:0,30,562	0/0:13,0:13:39:.:.:0,39,322	0/0:19,0:19:11:.:.:0,11,373	0/0:11,0:11:10:.:.:0,10,222	0/0:27,0:27:33:.:.:0,33,565	0/0:18,0:18:28:.:.:0,28,389	0/0:17,0:17:28:.:.:0,28,374	0/0:17,0:17:2:.:.:0,2,319	0/0:21,0:21:38:.:.:0,38,466	0/0:21,0:21:57:.:.:0,57,855	0/0:27,0:27:35:.:.:0,35,573	0/0:21,0:21:63:.:.:0,63,516	0/0:25,0:25:24:.:.:0,24,518	0/0:18,0:18:2:.:.:0,2,338	0/0:31,0:31:21:.:.:0,21,611	0/0:21,0:21:60:.:.:0,60,900	0/0:13,0:13:0:.:.:0,0,226	0/0:25,0:25:52:.:.:0,52,572	0/0:24,0:24:49:.:.:0,49,548	0/0:15,0:15:19:.:.:0,19,317	0/0:18,0:18:51:.:.:0,51,765	1/1:4,8:12:15:.:.:109,15,0
superscaffold45B	431567	.	G	T	32315.0	.	ANN=T|intergenic_region|MODIFIER|CLUMAR_CG009353-(sp)_putative_Plexin-B|CLUMAR_CG009353-CLUMAR_CG009354|intergenic_region|CLUMAR_CG009353-CLUMAR_CG009354|||n.431567G>T||||||	GT:AD:DP:GQ:PGT:PID:PL	0/1:11,7:18:99:0|1:431555_C_T:261,0,441	0/0:18,0:18:54:.:.:0,54,442	0/1:16,2:18:36:0|1:431555_C_T:36,0,1017	0/1:7,9:16:99:0|1:431555_C_T:480,0,278	0/0:23,0:23:43:.:.:0,43,519	0/0:21,0:21:0:.:.:0,0,368	0/0:36,0:36:62:.:.:0,62,795	0/0:31,0:31:90:.:.:0,90,1350	0/1:7,9:16:99:0|1:431561_T_C:379,0,264	0/1:8,16:24:99:0|1:431561_T_C:648,0,335	0/1:2,17:19:33:0|1:431561_T_C:708,0,33	0/1:10,12:22:99:0|1:431561_T_C:474,0,443	0/0:20,0:20:60:.:.:0,60,495	1/1:0,11:11:33:1|1:431561_T_C:495,33,0	0/1:7,14:21:99:0|1:431555_C_T:567,0,252	0/1:7,3:10:99:0|1:431561_T_C:105,0,326	0/0:23,0:23:66:.:.:0,66,566	0/1:5,7:12:99:0|1:431555_C_T:279,0,189	1/1:1,20:21:12:.:.:849,12,0	0/0:27,0:27:81:.:.:0,81,668	0/1:5,9:14:99:0|1:431561_T_C:363,0,212	1/1:0,5:5:15:1|1:431555_C_T:225,15,0	0/1:10,9:19:99:0|1:431561_T_C:348,0,456	0/1:16,3:19:78:0|1:431561_T_C:78,0,757	0/0:27,0:27:81:.:.:0,81,681	0/1:11,7:18:99:0|1:431561_T_C:261,0,504	0/1:5,14:19:99:0|1:431561_T_C:573,0,200	1/1:0,24:24:72:.:.:786,72,0	0/1:7,20:27:99:0|1:431555_C_T:819,0,234	0/1:5,6:11:99:0|1:431561_T_C:237,0,187	0/1:6,3:9:99:0|1:431561_T_C:99,0,249	0/0:4,0:4:9:.:.:0,9,135	0/0:34,0:34:78:.:.:0,78,814	0/0:20,0:20:60:.:.:0,60,512	0/0:20,0:20:34:.:.:0,34,444	0/1:15,13:28:99:0|1:431555_C_T:501,0,642	0/0:21,0:21:54:.:.:0,54,810	0/0:15,0:15:45:.:.:0,45,370	1/1:1,31:32:51:1|1:431561_T_C:1350,51,0	0/1:6,6:12:99:0|1:431561_T_C:234,0,234	0/0:24,0:24:69:.:.:0,69,1035	0/0:21,0:21:63:.:.:0,63,519	0/1:11,9:20:99:0|1:431555_C_T:345,0,435	0/1:16,11:27:99:0|1:431555_C_T:414,0,690	0/0:27,0:27:46:.:.:0,46,605	1/1:0,21:21:69:1|1:431555_C_T:998,69,0	0/1:3,11:14:90:0|1:431555_C_T:477,0,90	0/0:26,0:26:43:.:.:0,43,577	0/0:16,0:16:21:.:.:0,21,344	0/1:10,9:19:99:0|1:431555_C_T:348,0,393	0/1:13,10:23:99:0|1:431555_C_T:400,0,538	0/0:27,0:27:81:.:.:0,81,667	0/1:6,7:13:99:0|1:431555_C_T:276,0,225	0/0:25,0:25:72:.:.:0,72,617	0/0:26,0:26:75:.:.:0,75,640	0/0:31,0:31:90:.:.:0,90,796	0/1:7,10:17:99:0|1:431555_C_T:396,0,306	0/0:29,0:29:81:.:.:0,81,700	1/1:0,8:8:25:1|1:431555_C_T:361,25,0	0/1:12,3:15:99:0|1:431561_T_C:114,0,492	0/1:2,17:19:38:0|1:431561_T_C:689,0,38	0/0:19,0:19:57:.:.:0,57,467	0/0:25,0:25:75:.:.:0,75,617	0/1:21,4:25:99:0|1:431555_C_T:105,0,1248	0/0:26,0:26:75:.:.:0,75,640	0/0:30,0:30:90:.:.:0,90,742	0/1:10,12:22:99:0|1:431561_T_C:414,0,393	0/1:8,8:16:99:0|1:431561_T_C:312,0,345	0/1:2,22:24:18:0|1:431561_T_C:880,0,18	0/0:19,0:19:57:.:.:0,57,466	0/0:27,0:27:75:.:.:0,75,1125	0/0:26,0:26:52:.:.:0,52,592	0/0:22,0:22:60:.:.:0,60,900	0/0:27,0:27:81:.:.:0,81,680	0/0:17,0:17:36:.:.:0,36,540	1/1:0,31:31:99:1|1:431561_T_C:1485,99,0	0/1:13,20:33:99:0|1:431555_C_T:801,0,486	0/0:15,0:15:45:.:.:0,45,370	0/0:37,0:37:99:.:.:0,108,1620	0/0:22,0:22:40:.:.:0,40,494	0/1:9,7:16:99:0|1:431561_T_C:267,0,357	0/0:18,0:18:54:.:.:0,54,441	0/0:21,0:21:60:.:.:0,60,516	0/0:28,0:28:60:.:.:0,60,641	0/1:6,11:17:99:0|1:431561_T_C:444,0,225	1/1:0,23:23:69:1|1:431561_T_C:1016,69,0	0/0:21,0:21:37:.:.:0,37,462	0/0:31,0:31:61:.:.:0,61,727	0/1:13,11:24:99:0|1:431555_C_T:423,0,513	0/0:28,0:28:81:.:.:0,81,1215	0/0:26,0:26:72:.:.:0,72,1080	0/1:11,11:22:99:0|1:431555_C_T:452,0,477	0/1:17,11:28:99:0|1:431561_T_C:411,0,743	1/1:1,30:31:51:1|1:431555_C_T:1332,51,0	1/1:0,14:14:42:1|1:431555_C_T:630,42,0	0/0:19,0:19:48:.:.:0,48,720	0/0:26,0:26:75:.:.:0,75,1125	0/0:17,0:17:25:.:.:0,25,367	0/1:10,11:21:99:0|1:431555_C_T:429,0,429	0/0:16,0:16:45:.:.:0,45,675	0/0:29,0:29:61:.:.:0,61,667	0/1:5,7:12:99:0|1:431561_T_C:279,0,206	1/1:0,15:15:45:1|1:431561_T_C:675,45,0	0/0:24,0:24:66:.:.:0,66,990	0/0:34,0:34:77:.:.:0,77,794	0/0:28,0:28:60:.:.:0,60,669	0/0:20,0:20:54:.:.:0,54,810	0/0:28,0:28:81:.:.:0,81,1215	1/1:0,11:11:33:1|1:431555_C_T:495,33,0	0/1:9,13:22:99:0|1:431555_C_T:519,0,364	0/0:27,0:27:11:.:.:0,11,546	0/0:33,0:33:87:.:.:0,87,1305	0/1:3,32:35:30:0|1:431555_C_T:1335,0,30	0/1:11,19:30:99:0|1:431555_C_T:765,0,405	0/0:20,0:20:34:.:.:0,34,444	0/0:27,0:27:81:.:.:0,81,668	0/1:8,8:16:99:0|1:431555_C_T:312,0,338	0/0:22,0:22:40:.:.:0,40,493	0/0:18,0:18:42:.:.:0,42,630	0/0:25,0:25:49:.:.:0,49,567	0/0:16,0:16:42:.:.:0,42,630	0/0:25,0:25:72:.:.:0,72,1080	0/0:26,0:26:66:.:.:0,66,990	0/0:23,0:23:66:.:.:0,66,990	0/0:32,0:32:90:.:.:0,90,1350	0/0:26,0:26:72:.:.:0,72,1080	0/0:29,0:29:72:.:.:0,72,1080	0/0:22,0:22:66:.:.:0,66,542	0/0:27,0:27:81:.:.:0,81,668	0/0:17,0:17:51:.:.:0,51,420	0/0:20,0:20:60:.:.:0,60,494	0/0:27,0:27:72:.:.:0,72,1080	0/0:22,0:22:60:.:.:0,60,900	0/0:21,0:21:60:.:.:0,60,900	0/0:27,0:27:33:.:.:0,33,570	0/0:20,0:20:60:.:.:0,60,493	0/0:21,0:21:28:.:.:0,28,460	0/0:35,0:35:99:.:.:0,99,1485	0/0:19,0:19:57:.:.:0,57,468	0/1:15,5:20:99:0|1:431555_C_T:165,0,615	0/0:21,0:21:60:.:.:0,60,900	0/0:15,0:15:20:.:.:0,20,321	0/0:22,0:22:40:.:.:0,40,487	0/0:20,0:20:54:.:.:0,54,810	0/0:27,0:27:81:.:.:0,81,662	0/0:27,0:27:55:.:.:0,55,617	0/0:17,0:17:25:.:.:0,25,370	0/0:27,0:27:78:.:.:0,78,1170	0/0:22,0:22:17:.:.:0,17,446	0/0:23,0:23:0:.:.:0,0,156	0/1:10,15:25:99:0|1:431555_C_T:600,0,375	0/0:17,0:17:48:.:.:0,48,720	0/1:19,7:26:99:0|1:431555_C_T:237,0,777	0/1:12,9:21:99:0|1:431555_C_T:342,0,477	0/0:27,0:27:29:.:.:0,29,565	0/1:19,9:28:99:0|1:431555_C_T:321,0,771	0/1:7,11:18:99:0|1:431555_C_T:441,0,261	0/0:25,0:25:57:.:.:0,57,855	0/0:23,0:23:43:.:.:0,43,516	0/0:28,0:28:81:.:.:0,81,1215	0/0:22,0:22:51:.:.:0,51,765	0/0:29,0:29:61:.:.:0,61,667	0/1:8,10:18:99:0|1:431555_C_T:396,0,306	0/0:21,0:21:60:.:.:0,60,519	0/1:13,16:29:99:0|1:431555_C_T:697,0,492	0/0:23,0:23:43:.:.:0,43,518	0/0:27,0:27:78:.:.:0,78,1170	0/0:31,0:31:90:.:.:0,90,1350
superscaffold45B	432324	.	A	T	14503.6	.	ANN=T|3_prime_UTR_variant|MODIFIER|(sp)_putative_Plexin-B|CLUMAR_CG009354|transcript|CLUMAR_CG009354-RA|protein_coding|8/8|c.*366T>A|||||366|	GT:AD:DP:GQ:PL	0/1:10,11:21:99:180,0,156	0/0:24,0:24:69:0,69,1035	0/0:24,0:24:66:0,66,990	0/1:10,10:20:99:162,0,132	0/0:24,0:24:24:0,24,503	0/0:23,0:23:17:0,17,483	0/0:18,0:18:29:0,29,413	0/0:30,0:30:81:0,81,1215	0/1:6,9:15:99:148,0,203	0/1:6,13:19:99:221,0,191	1/1:3,22:25:6:448,6,0	0/1:15,5:20:56:56,0,282	0/0:17,0:17:48:0,48,720	1/1:0,10:10:30:232,30,0	0/0:17,0:17:48:0,48,720	0/1:9,4:13:54:54,0,208	0/0:23,0:23:39:0,39,585	0/1:6,10:16:87:186,0,87	0/1:2,13:15:1:263,0,1	0/1:7,9:16:99:189,0,114	0/1:5,7:12:79:129,0,79	0/1:3,6:9:41:107,0,41	0/1:11,7:18:99:100,0,198	1/1:0,9:9:27:209,27,0	0/0:15,0:15:45:0,45,371	0/1:8,16:24:99:306,0,106	0/1:7,6:13:99:101,0,120	1/1:1,15:16:25:327,25,0	1/1:0,12:12:36:275,36,0	0/1:13,7:20:90:90,0,239	1/1:0,3:3:9:71,9,0	0/1:10,8:18:90:90,0,155	0/0:26,0:26:72:0,72,1080	0/0:18,0:18:54:0,54,445	0/0:28,0:28:58:0,58,669	0/1:15,17:32:99:290,0,239	0/0:26,0:26:75:0,75,640	0/0:29,0:29:78:0,78,1170	1/1:1,35:36:87:789,87,0	0/1:9,8:17:99:135,0,150	0/0:21,0:21:57:0,57,855	0/0:20,0:20:25:0,25,451	0/1:14,7:21:99:100,0,240	0/1:6,11:17:83:205,0,83	0/0:28,0:28:81:0,81,716	1/1:1,14:15:19:251,19,0	0/1:8,7:15:99:104,0,141	0/0:17,0:17:51:0,51,431	0/0:20,0:20:9:0,9,412	0/1:8,7:15:99:114,0,131	0/1:14,9:23:99:140,0,295	0/0:15,0:15:36:0,36,540	0/1:11,16:27:99:278,0,171	0/0:19,0:19:54:0,54,810	0/0:12,0:12:30:0,30,450	0/0:21,0:21:60:0,60,535	0/1:6,17:23:65:323,0,65	0/0:21,0:21:11:0,11,434	1/1:0,25:25:74:557,74,0	0/0:22,0:22:14:0,14,457	1/1:0,23:23:69:526,69,0	0/0:20,0:20:57:0,57,855	0/0:18,0:18:42:0,42,630	0/0:22,0:22:0:0,0,362	0/0:21,0:21:60:0,60,521	0/0:25,0:25:54:0,54,597	0/1:13,18:31:99:276,0,186	1/1:0,11:11:33:254,33,0	1/1:2,24:26:39:601,39,0	0/0:15,0:15:42:0,42,630	0/0:11,0:11:33:0,33,272	0/0:38,0:38:62:0,62,869	0/0:18,0:18:27:0,27,418	0/0:39,0:39:91:0,91,952	0/0:20,0:20:57:0,57,855	1/1:0,20:20:60:465,60,0	0/1:2,9:11:13:175,0,13	0/0:21,0:21:60:0,60,900	0/0:21,0:21:57:0,57,855	0/0:20,0:20:60:0,60,495	0/1:16,5:21:55:55,0,307	0/0:28,0:28:10:0,10,566	0/0:17,0:17:48:0,48,720	0/0:38,0:38:99:0,102,1530	1/1:2,22:24:23:447,23,0	1/1:0,25:25:75:584,75,0	0/0:22,0:22:5:0,5,454	0/0:25,0:25:72:0,72,643	0/1:17,27:44:99:467,0,252	0/0:22,0:22:57:0,57,855	0/0:34,0:34:76:0,76,841	0/1:7,12:19:99:214,0,101	0/1:11,5:16:70:70,0,202	1/1:0,12:12:36:281,36,0	0/1:3,15:18:15:299,0,15	0/0:29,0:29:81:0,81,1215	0/0:25,0:25:72:0,72,1080	0/0:22,0:22:39:0,39,585	0/1:11,8:19:99:129,0,186	0/0:25,0:25:72:0,72,618	0/0:27,0:27:57:0,57,645	0/1:4,4:8:65:69,0,65	0/1:2,10:12:9:196,0,9	0/0:12,0:12:36:0,36,309	0/0:19,0:19:57:0,57,467	0/0:28,0:28:58:0,58,666	0/0:27,0:27:56:0,56,644	0/0:23,0:23:63:0,63,945	1/1:2,16:18:8:330,8,0	0/1:8,8:16:97:97,0,134	0/0:29,0:29:81:0,81,1215	0/0:29,0:29:84:0,84,1260	1/1:1,28:29:64:608,64,0	0/0:12,0:12:36:0,36,309	0/0:26,0:26:0:0,0,462	0/0:22,0:22:57:0,57,855	1/1:0,18:18:53:398,53,0	0/0:19,0:19:54:0,54,810	0/0:19,0:19:51:0,51,765	0/0:23,0:23:63:0,63,945	0/0:24,0:24:72:0,72,597	0/0:21,0:21:51:0,51,765	0/0:30,0:30:90:0,90,753	0/0:25,0:25:72:0,72,1080	0/0:26,0:26:70:0,70,744	0/0:28,0:28:81:0,81,1215	0/0:21,0:21:60:0,60,900	0/0:19,0:19:57:0,57,486	0/0:26,0:26:72:0,72,1080	0/0:26,0:26:26:0,26,565	0/0:26,0:26:66:0,66,990	0/0:14,0:14:36:0,36,540	0/0:25,0:25:72:0,72,637	0/0:20,0:20:48:0,48,720	0/0:24,0:24:48:0,48,564	0/0:26,0:26:37:0,37,562	0/0:15,0:15:45:0,45,371	0/0:28,0:28:78:0,78,1170	0/0:26,0:26:72:0,72,1080	0/1:14,8:22:99:104,0,225	0/0:20,0:20:57:0,57,855	0/0:18,0:18:6:0,6,348	0/0:27,0:27:81:0,81,682	0/1:18,4:22:20:20,0,303	0/0:30,0:30:90:0,90,741	0/0:27,0:27:55:0,55,640	0/0:33,0:33:22:0,22,693	0/0:27,0:27:72:0,72,1080	0/0:11,0:11:7:0,7,232	0/1:6,9:15:99:152,0,133	0/1:6,15:21:71:270,0,71	0/0:31,0:31:0:0,0,608	0/1:6,11:17:85:199,0,85	0/1:12,8:20:99:106,0,211	0/0:30,0:30:64:0,64,713	0/1:8,9:17:99:120,0,119	0/1:16,11:27:99:152,0,269	0/0:15,0:15:0:0,0,285	0/0:35,0:35:30:0,30,754	0/0:29,0:29:11:0,11,592	0/0:22,0:22:60:0,60,900	0/0:22,0:22:57:0,57,855	0/1:9,8:17:99:128,0,149	0/0:27,0:27:7:0,7,543	0/1:7,9:16:99:149,0,110	0/0:22,0:22:60:0,60,900	0/0:30,0:30:90:0,90,771	0/0:23,0:23:48:0,48,528
superscaffold45B	434885	.	T	C	23564.7	.	ANN=C|synonymous_variant|LOW|(sp)_putative_Plexin-B|CLUMAR_CG009354|transcript|CLUMAR_CG009354-RA|protein_coding|5/8|c.4032A>G|p.Leu1344Leu|4376/7363|4032/5961|1344/1986||	GT:AD:DP:GQ:PGT:PID:PL	0/1:13,7:20:99:.:.:108,0,260	0/0:21,0:21:60:.:.:0,60,900	0/0:21,0:21:41:.:.:0,41,493	0/1:10,14:24:99:.:.:272,0,185	0/0:19,0:19:57:.:.:0,57,467	0/0:24,0:24:72:.:.:0,72,593	0/0:22,0:22:66:.:.:0,66,540	0/0:25,0:25:66:.:.:0,66,990	1/1:0,17:17:51:.:.:420,51,0	0/1:6,9:15:99:.:.:173,0,115	1/1:2,31:33:45:.:.:708,45,0	0/0:36,0:36:99:.:.:0,108,884	0/0:41,0:41:99:.:.:0,103,1032	1/1:0,32:32:96:.:.:788,96,0	0/0:30,0:30:81:.:.:0,81,1215	0/1:19,8:27:99:.:.:116,0,422	1/1:0,27:27:81:.:.:665,81,0	1/1:1,24:25:52:.:.:577,52,0	0/1:10,26:36:99:.:.:530,0,160	1/1:1,35:36:81:.:.:849,81,0	1/1:0,27:27:80:.:.:635,80,0	0/1:5,33:38:19:.:.:707,0,19	0/1:12,17:29:99:.:.:332,0,233	1/1:1,33:34:75:.:.:801,75,0	0/0:29,0:29:81:.:.:0,81,1215	0/1:23,7:30:86:.:.:86,0,501	0/1:16,11:27:99:.:.:196,0,342	1/1:3,31:34:21:.:.:665,21,0	1/1:0,32:32:96:.:.:807,96,0	0/1:15,16:31:99:.:.:306,0,306	1/1:0,34:34:99:.:.:837,102,0	0/1:5,4:9:72:.:.:72,0,101	0/0:31,0:31:71:.:.:0,71,776	0/0:23,0:23:60:.:.:0,60,900	0/0:34,0:34:99:.:.:0,99,1485	0/1:12,12:24:99:.:.:223,0,245	0/0:25,0:25:66:.:.:0,66,990	0/0:29,0:29:81:.:.:0,81,1215	0/1:5,25:30:44:.:.:508,0,44	0/0:39,0:39:99:.:.:0,99,965	0/0:29,0:29:84:.:.:0,84,1260	0/0:31,0:31:84:.:.:0,84,1260	0/1:21,17:38:99:.:.:304,0,439	0/1:24,23:47:99:.:.:411,0,487	0/0:40,0:40:99:.:.:0,105,1065	1/1:0,31:31:92:.:.:748,92,0	0/1:9,5:14:81:.:.:81,0,198	0/0:24,0:24:72:.:.:0,72,590	0/0:32,0:32:90:.:.:0,90,1350	0/1:17,13:30:99:.:.:230,0,358	0/1:6,8:14:99:.:.:153,0,117	0/0:28,0:28:81:.:.:0,81,1215	0/1:12,18:30:99:.:.:338,0,231	0/0:23,0:23:63:.:.:0,63,569	0/0:24,0:24:66:.:.:0,66,990	0/0:30,0:30:90:.:.:0,90,768	0/1:22,10:32:99:.:.:130,0,476	0/0:19,0:19:51:.:.:0,51,765	1/1:0,17:17:50:.:.:388,50,0	0/0:14,0:14:17:.:.:0,17,313	0/1:4,12:16:59:.:.:246,0,59	0/0:21,0:21:63:.:.:0,63,516	0/0:22,0:22:63:.:.:0,63,544	0/0:30,0:30:87:.:.:0,87,1305	0/0:25,0:25:72:.:.:0,72,620	0/0:28,0:28:78:.:.:0,78,1170	0/1:7,8:15:99:0|1:434885_T_C:315,0,198	1/1:0,18:18:54:.:.:444,54,0	0/1:17,15:32:99:.:.:273,0,358	0/0:24,0:24:72:.:.:0,72,593	0/0:33,0:33:93:.:.:0,93,1395	0/0:41,0:41:99:.:.:0,102,1021	0/0:34,0:34:90:.:.:0,90,1350	0/0:36,0:36:99:.:.:0,99,1485	0/0:13,0:13:36:.:.:0,36,540	1/1:0,28:28:84:.:.:674,84,0	0/1:16,10:26:99:.:.:140,0,334	0/0:17,0:17:45:.:.:0,45,675	0/0:27,0:27:75:.:.:0,75,1125	0/0:27,0:27:81:.:.:0,81,668	0/1:9,18:27:99:.:.:363,0,159	0/0:31,0:31:81:.:.:0,81,1215	0/0:26,0:26:72:.:.:0,72,1080	0/0:28,0:28:81:.:.:0,81,714	1/1:1,27:28:57:.:.:672,57,0	1/1:0,29:29:87:.:.:713,87,0	0/0:37,0:37:99:.:.:0,102,906	0/0:22,0:22:60:.:.:0,60,580	0/1:10,18:28:99:.:.:358,0,176	0/0:15,0:15:42:.:.:0,42,630	0/0:30,0:30:90:.:.:0,90,739	0/1:19,6:25:73:.:.:73,0,420	0/1:19,6:25:73:.:.:73,0,430	1/1:0,24:24:72:.:.:581,72,0	1/1:0,30:30:89:1|1:434885_T_C:752,89,0	0/0:36,0:36:86:.:.:0,86,889	0/0:23,0:23:60:.:.:0,60,566	0/0:26,0:26:28:.:.:0,28,573	0/1:20,9:29:99:.:.:134,0,433	0/0:29,0:29:84:.:.:0,84,728	0/0:15,0:15:45:.:.:0,45,378	0/1:14,9:23:99:.:.:150,0,297	1/1:1,30:31:67:.:.:694,67,0	0/0:29,0:29:81:.:.:0,81,1215	0/0:23,0:23:66:.:.:0,66,990	0/0:38,0:38:99:.:.:0,107,1000	0/0:29,0:29:84:.:.:0,84,717	0/0:29,0:29:81:.:.:0,81,1215	1/1:2,17:19:8:.:.:366,8,0	0/1:13,15:28:99:.:.:287,0,259	0/0:24,0:24:66:.:.:0,66,990	0/0:30,0:30:64:.:.:0,64,742	1/1:1,23:24:45:.:.:526,45,0	0/0:27,0:27:57:.:.:0,57,855	0/0:24,0:24:46:.:.:0,46,573	0/0:15,0:15:42:.:.:0,42,630	1/1:0,20:20:59:.:.:460,59,0	0/0:20,0:20:60:.:.:0,60,515	0/0:30,0:30:84:.:.:0,84,1260	0/0:21,0:21:60:.:.:0,60,900	0/0:20,0:20:51:.:.:0,51,765	0/0:23,0:23:66:.:.:0,66,990	0/0:18,0:18:51:.:.:0,51,765	0/0:33,0:33:90:.:.:0,90,1350	0/0:19,0:19:57:.:.:0,57,467	0/0:26,0:26:60:.:.:0,60,900	0/0:23,0:23:60:.:.:0,60,900	0/0:24,0:24:72:.:.:0,72,591	0/0:19,0:19:51:.:.:0,51,765	0/0:21,0:21:60:.:.:0,60,900	0/0:31,0:31:84:.:.:0,84,1260	0/0:32,0:32:96:.:.:0,96,785	0/0:28,0:28:81:.:.:0,81,1215	0/0:28,0:28:81:.:.:0,81,692	0/0:20,0:20:60:.:.:0,60,503	0/0:20,0:20:18:.:.:0,18,415	0/0:27,0:27:81:.:.:0,81,678	0/0:22,0:22:60:.:.:0,60,900	0/0:20,0:20:54:.:.:0,54,810	0/1:23,10:33:99:.:.:144,0,499	0/0:19,0:19:34:.:.:0,34,447	0/0:25,0:25:63:.:.:0,63,945	0/0:16,0:16:23:.:.:0,23,361	0/0:37,0:37:99:.:.:0,99,928	0/0:25,0:25:72:.:.:0,72,1080	0/0:30,0:30:81:.:.:0,81,1215	0/0:23,0:23:60:.:.:0,60,900	0/0:26,0:26:75:.:.:0,75,1125	0/0:30,0:30:81:.:.:0,81,1215	0/1:12,4:16:50:.:.:50,0,260	0/1:15,18:33:99:.:.:343,0,286	0/0:41,0:41:26:.:.:0,26,853	0/1:21,11:32:99:.:.:163,0,431	0/1:16,12:28:99:.:.:198,0,315	0/0:20,0:20:35:.:.:0,35,458	0/1:20,8:28:99:.:.:110,0,427	0/1:19,13:32:99:.:.:219,0,389	0/0:37,0:37:99:.:.:0,99,1485	0/0:36,0:36:99:.:.:0,102,1530	0/0:45,0:45:99:.:.:0,116,1132	0/0:29,0:29:84:.:.:0,84,1260	0/0:39,0:39:71:.:.:0,71,921	0/1:16,16:32:99:.:.:292,0,314	0/0:29,0:29:81:.:.:0,81,1215	0/1:13,16:29:99:.:.:303,0,236	0/0:25,0:25:72:.:.:0,72,668	0/0:39,0:39:99:.:.:0,108,1620	0/0:36,0:36:99:.:.:0,99,1485
superscaffold45B	437123	.	G	A	56829.0	.	ANN=A|intron_variant|MODIFIER|(sp)_putative_Plexin-B|CLUMAR_CG009354|transcript|CLUMAR_CG009354-RA|protein_coding|3/7|c.2059-26C>T||||||	GT:AD:DP:GQ:PGT:PID:PL	0/1:4,7:11:65:.:.:132,0,65	1/1:0,9:9:27:.:.:221,27,0	1/1:0,22:22:66:.:.:541,66,0	0/1:4,12:16:50:.:.:223,0,50	1/1:0,13:13:39:.:.:324,39,0	1/1:0,16:16:48:.:.:376,48,0	1/1:0,14:14:42:.:.:342,42,0	1/1:0,17:17:51:.:.:428,51,0	0/0:19,0:19:54:.:.:0,54,810	0/1:6,6:12:99:.:.:116,0,102	0/0:21,0:21:36:.:.:0,36,462	0/1:11,13:24:99:.:.:257,0,179	1/1:0,16:16:48:.:.:391,48,0	0/0:12,0:12:33:.:.:0,33,495	1/1:0,13:13:39:.:.:313,39,0	0/1:5,5:10:71:.:.:97,0,71	0/0:20,0:20:57:.:.:0,57,855	0/0:10,0:10:30:.:.:0,30,244	0/0:13,0:13:13:.:.:0,13,271	0/0:16,0:16:48:.:.:0,48,396	0/0:18,0:18:48:.:.:0,48,720	0/0:21,0:21:37:.:.:0,37,469	0/1:9,6:15:99:.:.:109,0,175	0/0:5,0:5:15:.:.:0,15,124	1/1:0,28:28:84:.:.:726,84,0	0/1:11,8:19:99:.:.:145,0,203	0/1:6,10:16:74:.:.:208,0,74	0/0:32,0:32:90:.:.:0,90,1350	0/0:25,0:25:26:.:.:0,26,520	0/1:9,7:16:99:.:.:129,0,172	0/0:7,0:7:21:.:.:0,21,176	0/1:1,3:4:13:.:.:64,0,13	1/1:0,27:27:81:.:.:678,81,0	1/1:0,19:19:57:.:.:478,57,0	1/1:3,27:30:16:.:.:570,16,0	0/1:11,11:22:99:.:.:194,0,183	1/1:0,20:20:60:.:.:510,60,0	1/1:0,24:24:72:.:.:602,72,0	0/0:16,2:18:3:.:.:0,3,341	0/1:8,11:19:99:.:.:203,0,129	1/1:0,17:17:50:.:.:412,50,0	1/1:0,20:20:60:.:.:498,60,0	0/1:8,14:22:99:.:.:271,0,130	0/1:19,20:39:99:.:.:380,0,331	1/1:0,24:24:72:.:.:605,72,0	0/0:24,0:24:20:.:.:0,20,493	0/1:7,3:10:46:.:.:46,0,142	1/1:0,16:16:47:.:.:385,47,0	1/1:0,16:16:48:.:.:403,48,0	0/1:7,13:20:99:.:.:269,0,102	0/1:6,8:14:90:.:.:161,0,90	1/1:0,8:8:24:.:.:205,24,0	0/1:11,17:28:99:.:.:344,0,186	1/1:0,23:23:69:.:.:579,69,0	1/1:0,14:14:42:.:.:354,42,0	1/1:0,25:25:74:.:.:613,74,0	0/1:15,28:43:99:.:.:545,0,225	1/1:0,19:19:56:.:.:453,56,0	0/1:13,4:17:51:.:.:51,0,256	1/1:0,10:10:30:.:.:253,30,0	0/1:16,9:25:99:.:.:153,0,302	1/1:0,9:9:26:.:.:208,26,0	1/1:0,22:22:65:.:.:536,65,0	1/1:0,18:18:54:.:.:452,54,0	1/1:0,26:26:77:.:.:610,77,0	1/1:0,18:18:54:.:.:451,54,0	0/1:8,3:11:30:.:.:30,0,163	0/0:23,0:23:46:.:.:0,46,521	0/1:7,14:21:96:.:.:291,0,96	1/1:0,16:16:47:.:.:386,47,0	1/1:0,19:19:56:.:.:461,56,0	1/1:1,28:29:62:.:.:653,62,0	1/1:0,17:17:51:.:.:434,51,0	1/1:0,17:17:51:.:.:422,51,0	1/1:0,11:11:33:.:.:274,33,0	0/0:20,0:20:54:.:.:0,54,810	0/1:13,9:22:99:.:.:162,0,237	1/1:0,14:14:42:.:.:342,42,0	1/1:0,12:12:36:.:.:300,36,0	1/1:0,25:25:74:.:.:600,74,0	0/1:7,7:14:99:.:.:120,0,130	1/1:0,26:26:77:.:.:632,77,0	1/1:0,22:22:66:.:.:565,66,0	1/1:0,25:25:75:.:.:629,75,0	0/0:17,0:17:0:.:.:0,0,319	0/0:19,0:19:54:.:.:0,54,810	1/1:0,20:20:60:.:.:503,60,0	1/1:0,32:32:96:.:.:803,96,0	0/1:9,14:23:99:.:.:277,0,145	1/1:0,20:20:59:.:.:469,59,0	1/1:0,22:22:66:.:.:545,66,0	0/1:8,4:12:65:.:.:65,0,138	0/1:12,8:20:99:.:.:141,0,234	0/0:20,0:20:60:.:.:0,60,487	0/0:23,0:23:0:.:.:0,0,417	1/1:0,20:20:60:.:.:506,60,0	1/1:0,17:17:51:.:.:426,51,0	1/1:3,18:21:2:.:.:393,2,0	0/1:10,16:26:99:.:.:322,0,167	1/1:0,22:22:66:.:.:549,66,0	1/1:0,5:5:15:.:.:125,15,0	1/1:0,18:18:54:.:.:444,54,0	0/0:20,0:20:60:.:.:0,60,495	1/1:1,15:16:38:.:.:368,38,0	1/1:0,21:21:63:.:.:532,63,0	1/1:1,22:23:44:.:.:514,44,0	1/1:0,29:29:86:.:.:707,86,0	1/1:0,25:25:75:.:.:655,75,0	0/0:11,0:11:33:.:.:0,33,272	0/1:15,10:25:99:0|1:437123_G_A:145,0,313	1/1:0,25:25:75:.:.:616,75,0	1/1:0,22:22:66:.:.:554,66,0	0/0:18,0:18:0:.:.:0,0,300	1/1:1,26:27:56:.:.:613,56,0	1/1:0,26:26:77:.:.:646,77,0	1/1:0,11:11:33:.:.:278,33,0	0/0:17,2:19:8:.:.:0,8,359	1/1:0,13:13:39:.:.:327,39,0	1/1:0,21:21:63:.:.:515,63,0	1/1:0,10:10:30:.:.:252,30,0	1/1:0,12:12:36:.:.:301,36,0	1/1:0,23:23:69:.:.:578,69,0	1/1:0,23:23:69:.:.:558,69,0	1/1:0,13:13:39:.:.:328,39,0	1/1:1,31:32:86:.:.:762,86,0	1/1:0,19:19:57:.:.:497,57,0	1/1:0,26:26:78:.:.:648,78,0	1/1:0,16:16:48:.:.:396,48,0	1/1:1,8:9:17:.:.:191,17,0	1/1:0,17:17:51:.:.:424,51,0	1/1:0,18:18:54:.:.:449,54,0	1/1:0,19:19:57:.:.:473,57,0	1/1:0,21:21:63:.:.:517,63,0	1/1:0,15:15:45:.:.:385,45,0	1/1:0,15:15:45:.:.:377,45,0	1/1:0,10:10:30:.:.:240,30,0	1/1:0,18:18:54:.:.:450,54,0	1/1:0,18:18:54:.:.:452,54,0	1/1:0,15:15:45:.:.:379,45,0	0/1:7,17:24:99:.:.:348,0,99	1/1:0,13:13:39:.:.:326,39,0	1/1:0,17:17:51:.:.:422,51,0	1/1:0,12:12:36:.:.:293,36,0	1/1:0,26:26:78:.:.:641,78,0	1/1:0,20:20:60:.:.:505,60,0	1/1:0,26:26:78:.:.:675,78,0	1/1:0,24:24:72:.:.:599,72,0	1/1:0,16:16:48:.:.:407,48,0	1/1:0,23:23:69:.:.:580,69,0	0/1:9,6:15:99:.:.:106,0,174	0/1:11,12:23:99:.:.:216,0,199	1/1:0,20:20:60:.:.:513,60,0	0/1:6,7:13:99:.:.:137,0,108	0/1:5,11:16:63:.:.:218,0,63	1/1:1,16:17:27:.:.:366,27,0	0/1:10,8:18:99:.:.:152,0,188	0/1:13,15:28:99:.:.:286,0,218	1/1:0,29:29:87:.:.:730,87,0	1/1:0,28:28:84:.:.:715,84,0	1/1:0,27:27:81:.:.:680,81,0	1/1:0,24:24:72:.:.:592,72,0	1/1:0,22:22:66:.:.:554,66,0	0/1:4,11:15:52:.:.:230,0,52	1/1:0,21:21:63:.:.:530,63,0	0/1:11,9:20:99:.:.:163,0,207	1/1:0,20:20:60:.:.:499,60,0	1/1:1,31:32:86:.:.:755,86,0	1/1:0,27:27:81:.:.:678,81,0
superscaffold45B	441219	.	A	T	60958.4	.	ANN=T|missense_variant|MODERATE|CLUMAR_CG009355|CLUMAR_CG009355|transcript|CLUMAR_CG009355-RA|protein_coding|3/3|c.376A>T|p.Thr126Ser|376/381|376/381|126/126||	GT:AD:DP:GQ:PL	0/1:9,7:16:99:127,0,183	1/1:0,16:16:48:405,48,0	1/1:0,15:15:45:380,45,0	0/1:8,11:19:99:223,0,141	1/1:0,13:13:39:328,39,0	1/1:0,10:10:30:250,30,0	1/1:0,10:10:30:256,30,0	1/1:0,14:14:42:367,42,0	0/0:14,0:14:39:0,39,585	0/0:19,0:19:30:0,30,452	0/0:36,0:36:33:0,33,787	0/0:32,0:32:73:0,73,744	1/1:0,12:12:36:310,36,0	0/1:8,9:17:99:180,0,162	0/1:17,10:27:99:177,0,373	0/1:13,9:22:99:169,0,267	0/1:10,15:25:99:302,0,187	0/1:17,10:27:99:161,0,361	0/1:8,7:15:99:140,0,165	1/1:0,17:17:51:450,51,0	0/1:7,7:14:99:139,0,145	0/1:11,5:16:85:85,0,242	0/0:21,1:23:39:0,39,523	0/0:16,0:16:48:0,48,396	1/1:1,21:22:39:530,39,0	0/0:23,0:23:46:0,46,558	0/1:21,12:33:99:217,0,450	0/0:20,0:20:7:0,7,428	0/0:19,0:19:34:0,34,451	0/0:19,0:19:57:0,57,470	0/0:19,0:19:35:0,35,456	0/1:6,2:8:27:27,0,130	1/1:0,34:34:99:877,102,0	1/1:0,17:17:51:431,51,0	1/1:0,17:17:51:419,51,0	0/1:16,17:33:99:336,0,306	1/1:0,18:18:54:467,54,0	1/1:0,12:12:36:287,36,0	0/0:19,0:19:51:0,51,765	1/1:1,21:22:40:523,40,0	1/1:0,25:25:75:638,75,0	1/1:0,31:31:92:779,92,0	0/1:6,10:16:99:206,0,107	0/1:18,6:24:87:87,0,393	1/1:0,33:33:99:846,99,0	0/0:25,0:25:0:0,0,447	0/0:11,0:11:0:0,0,185	1/1:0,25:25:75:641,75,0	1/1:0,17:17:51:420,51,0	0/1:16,8:24:99:135,0,335	0/1:11,11:22:99:220,0,217	1/1:0,31:31:93:810,93,0	0/1:7,19:26:99:390,0,109	1/1:0,24:24:72:613,72,0	1/1:0,13:13:39:330,39,0	1/1:0,20:20:59:472,59,0	0/1:9,18:27:99:380,0,150	1/1:0,18:18:54:474,54,0	0/0:13,0:13:39:0,39,315	1/1:0,16:16:47:393,47,0	0/1:5,14:19:76:311,0,76	1/1:0,28:28:84:702,84,0	1/1:0,23:23:69:600,69,0	1/1:0,15:15:45:386,45,0	1/1:0,16:16:48:410,48,0	1/1:0,9:9:27:233,27,0	1/1:0,19:19:57:473,57,0	0/1:7,7:14:99:140,0,144	0/1:8,25:33:99:546,0,109	1/1:0,16:16:47:383,47,0	1/1:0,27:27:81:704,81,0	1/1:1,22:23:43:548,43,0	1/1:0,15:15:45:385,45,0	1/1:1,15:16:21:347,21,0	1/1:0,8:8:24:205,24,0	0/0:25,0:25:49:0,49,612	0/1:10,10:20:99:197,0,191	1/1:0,15:15:45:385,45,0	1/1:0,18:18:54:496,54,0	1/1:0,20:20:60:514,60,0	0/1:5,5:10:98:98,0,104	1/1:0,12:12:36:302,36,0	1/1:0,22:22:65:549,65,0	1/1:0,32:32:96:821,96,0	0/0:21,0:21:0:0,0,388	0/1:10,19:29:99:396,0,167	1/1:0,18:18:54:446,54,0	1/1:0,21:21:63:539,63,0	0/1:10,14:24:99:288,0,185	1/1:0,17:17:51:437,51,0	1/1:0,17:17:51:431,51,0	0/1:8,13:21:99:268,0,140	1/1:0,22:22:66:581,66,0	0/0:20,0:20:60:0,60,495	0/1:20,7:27:72:72,0,438	1/1:0,26:26:78:656,78,0	1/1:0,15:15:45:373,45,0	0/1:2,15:17:3:316,0,3	0/1:8,13:21:99:252,0,141	1/1:0,33:33:98:827,98,0	1/1:0,17:17:51:430,51,0	1/1:1,20:21:36:495,36,0	0/1:10,9:19:99:178,0,199	1/1:0,18:18:53:444,53,0	1/1:0,16:16:47:381,47,0	1/1:1,33:34:76:816,76,0	1/1:0,24:24:72:626,72,0	1/1:0,28:28:84:730,84,0	0/0:16,0:16:22:0,22,375	0/0:15,0:15:0:0,0,299	1/1:0,26:26:78:665,78,0	1/1:0,26:26:78:678,78,0	0/0:19,0:19:0:0,0,325	1/1:0,18:18:54:458,54,0	1/1:0,21:21:63:536,63,0	1/1:0,12:12:36:312,36,0	0/1:6,6:12:99:116,0,111	1/1:0,17:17:51:442,51,0	1/1:0,15:15:45:382,45,0	1/1:0,11:11:33:282,33,0	1/1:0,18:18:54:469,54,0	1/1:0,15:15:45:380,45,0	1/1:0,5:5:15:123,15,0	1/1:0,29:29:87:737,87,0	1/1:0,18:18:54:472,54,0	1/1:0,27:27:81:690,81,0	1/1:0,27:27:81:692,81,0	1/1:0,17:17:51:435,51,0	1/1:0,14:14:42:358,42,0	1/1:0,27:27:81:679,81,0	1/1:0,13:13:39:340,39,0	1/1:0,31:31:93:788,93,0	1/1:0,15:15:45:375,45,0	1/1:0,16:16:48:404,48,0	1/1:0,21:21:63:533,63,0	1/1:0,16:16:48:410,48,0	1/1:0,20:20:60:552,60,0	1/1:0,20:20:60:510,60,0	1/1:0,11:11:33:282,33,0	0/1:3,16:19:21:354,0,21	1/1:0,6:6:18:154,18,0	1/1:0,21:21:63:539,63,0	1/1:0,21:21:63:535,63,0	1/1:0,22:22:66:560,66,0	1/1:0,17:17:51:434,51,0	1/1:0,13:13:39:334,39,0	1/1:0,26:26:78:668,78,0	1/1:1,37:38:88:900,88,0	1/1:0,20:20:60:516,60,0	0/1:7,15:22:99:325,0,111	0/1:12,14:26:99:281,0,230	1/1:0,7:7:21:180,21,0	0/1:9,13:22:99:266,0,157	0/1:7,10:17:99:206,0,129	1/1:0,17:17:51:444,51,0	0/1:10,19:29:99:399,0,164	0/1:13,13:26:99:252,0,256	1/1:0,11:11:33:287,33,0	1/1:0,25:25:75:639,75,0	1/1:0,20:20:60:519,60,0	1/1:0,24:24:72:614,72,0	1/1:2,21:23:16:494,16,0	0/1:7,11:18:99:228,0,126	1/1:0,23:23:69:583,69,0	0/1:7,13:20:99:290,0,118	1/1:0,19:19:57:493,57,0	1/1:0,19:19:57:527,57,0	1/1:0,14:14:42:359,42,0
superscaffold45B	443759	.	G	T	50486.9	.	ANN=T|3_prime_UTR_variant|MODIFIER|(sp)_putative_Tyrosine-protein_phosphatase_non-receptor_type_61F|CLUMAR_CG009356|transcript|CLUMAR_CG009356-RA|protein_coding|7/7|c.*478C>A|||||478|,T|intron_variant|MODIFIER|(sp)_putative_Tyrosine-protein_phosphatase_non-receptor_type_61F|CLUMAR_CG009356|transcript|CLUMAR_CG009356-RB|protein_coding|7/7|c.1427+545C>A||||||	GT:AD:DP:GQ:PGT:PID:PL	0/1:2,8:10:5:.:.:167,0,5	1/1:0,12:12:36:.:.:294,36,0	1/1:1,10:11:8:.:.:227,8,0	0/1:11,3:14:31:.:.:31,0,192	1/1:0,9:9:27:.:.:233,27,0	1/1:0,9:9:27:.:.:226,27,0	1/1:0,14:14:42:.:.:345,42,0	1/1:0,10:10:30:.:.:262,30,0	0/0:13,0:13:39:.:.:0,39,320	0/1:12,9:21:99:.:.:164,0,237	0/0:19,0:19:31:.:.:0,31,429	0/0:13,0:13:36:.:.:0,36,540	0/1:3,7:10:44:.:.:153,0,44	0/1:3,7:10:45:.:.:145,0,45	1/1:0,19:19:57:.:.:503,57,0	0/0:17,0:17:48:.:.:0,48,720	0/1:3,2:5:38:.:.:38,0,59	0/1:8,4:12:68:.:.:68,0,124	0/0:17,0:17:24:.:.:0,24,379	0/1:10,9:19:99:.:.:184,0,194	0/1:5,6:11:94:.:.:123,0,94	0/1:5,4:9:80:.:.:80,0,99	0/0:16,0:16:21:.:.:0,21,340	0/0:14,0:14:42:.:.:0,42,340	0/0:17,0:17:24:.:.:0,24,376	0/0:21,0:21:63:.:.:0,63,511	0/0:4,0:4:12:.:.:0,12,99	0/1:7,8:15:99:.:.:166,0,130	0/0:15,0:15:19:.:.:0,19,318	0/0:20,0:20:45:.:.:0,45,675	0/0:10,0:10:27:.:.:0,27,405	0/0:1,0:1:3:.:.:0,3,23	1/1:0,21:21:63:.:.:551,63,0	1/1:0,14:14:42:.:.:363,42,0	1/1:1,21:22:40:.:.:534,40,0	0/1:5,7:12:86:.:.:147,0,86	1/1:0,18:18:54:.:.:469,54,0	1/1:0,11:11:33:.:.:269,33,0	0/1:9,24:33:99:.:.:535,0,125	1/1:0,4:4:12:.:.:105,12,0	1/1:0,19:19:57:.:.:489,57,0	1/1:0,23:23:69:.:.:607,69,0	0/1:8,7:15:99:.:.:134,0,151	0/1:8,6:14:99:.:.:112,0,156	1/1:0,20:20:60:1|1:443755_T_A:526,60,0	0/1:14,4:18:53:.:.:53,0,306	0/1:6,7:13:99:.:.:139,0,109	1/1:0,17:17:51:.:.:433,51,0	1/1:1,11:12:10:.:.:257,10,0	0/1:12,8:20:99:.:.:145,0,238	0/1:4,11:15:56:.:.:241,0,56	1/1:0,12:12:36:.:.:316,36,0	0/0:17,0:17:28:.:.:0,28,362	1/1:0,19:19:57:.:.:475,57,0	1/1:0,16:16:48:.:.:418,48,0	1/1:0,16:16:48:.:.:406,48,0	0/1:4,9:13:64:.:.:202,0,64	1/1:0,16:16:48:1|1:443743_CA_C:442,48,0	0/0:26,0:26:26:.:.:0,26,534	1/1:1,8:9:2:.:.:186,2,0	0/1:7,13:20:99:.:.:288,0,113	1/1:0,12:12:36:.:.:303,36,0	1/1:0,20:20:60:.:.:512,60,0	1/1:0,17:17:51:.:.:455,51,0	1/1:0,13:13:39:.:.:333,39,0	1/1:0,19:19:57:.:.:532,57,0	1/1:0,15:15:45:.:.:383,45,0	0/1:5,6:11:99:.:.:115,0,131	0/1:15,10:25:99:.:.:180,0,304	1/1:0,17:17:51:.:.:442,51,0	1/1:0,15:15:45:.:.:379,45,0	1/1:0,19:19:57:.:.:505,57,0	1/1:0,17:17:51:.:.:424,51,0	1/1:0,22:22:66:.:.:560,66,0	1/1:0,12:12:36:.:.:312,36,0	0/1:11,7:18:99:.:.:130,0,218	0/1:8,11:19:99:.:.:223,0,129	1/1:0,9:9:27:.:.:232,27,0	1/1:0,17:17:51:.:.:446,51,0	1/1:0,15:15:45:.:.:389,45,0	0/1:4,7:11:69:.:.:153,0,69	1/1:0,19:19:57:.:.:476,57,0	1/1:0,11:11:33:.:.:294,33,0	1/1:0,23:23:68:.:.:563,68,0	1/1:0,12:12:36:.:.:313,36,0	0/1:18,9:27:99:.:.:146,0,364	1/1:1,22:23:46:1|1:443759_G_T:571,46,0	1/1:0,18:18:54:.:.:455,54,0	0/1:11,8:19:99:.:.:151,0,218	1/1:0,16:16:48:.:.:421,48,0	1/1:0,20:20:60:.:.:523,60,0	0/1:8,6:14:99:.:.:113,0,149	1/1:1,20:21:38:.:.:502,38,0	0/0:11,0:11:30:.:.:0,30,450	0/0:25,0:25:66:.:.:0,66,990	1/1:0,16:16:48:.:.:407,48,0	1/1:0,25:25:75:.:.:655,75,0	0/1:2,14:16:43:.:.:293,0,43	0/1:10,13:23:99:.:.:267,0,180	1/1:0,8:8:24:.:.:201,24,0	1/1:0,13:13:39:.:.:335,39,0	1/1:0,8:8:24:.:.:200,24,0	0/1:12,9:21:99:.:.:172,0,215	1/1:0,17:17:51:.:.:446,51,0	1/1:1,10:11:23:.:.:248,23,0	1/1:1,28:29:61:.:.:711,61,0	1/1:0,12:12:35:.:.:273,35,0	1/1:0,25:25:75:.:.:661,75,0	0/0:11,0:11:33:.:.:0,33,274	0/0:25,0:25:72:.:.:0,72,1080	1/1:0,12:12:36:.:.:315,36,0	1/1:0,19:19:57:1|1:443759_G_T:519,57,0	0/0:23,0:23:42:.:.:0,42,523	1/1:1,17:18:31:.:.:499,31,0	1/1:0,19:19:57:.:.:475,57,0	1/1:0,15:15:45:1|1:443724_T_A:418,45,0	0/1:4,4:8:74:.:.:79,0,74	1/1:0,9:9:27:.:.:229,27,0	1/1:0,12:12:36:.:.:306,36,0	1/1:0,15:15:45:.:.:377,45,0	1/1:0,15:15:45:.:.:377,45,0	1/1:0,9:9:27:.:.:228,27,0	1/1:0,21:21:63:1|1:443755_T_A:594,63,0	1/1:0,18:18:54:.:.:457,54,0	1/1:0,18:18:54:.:.:469,54,0	1/1:0,20:20:60:.:.:500,60,0	1/1:0,17:19:51:.:.:434,51,0	1/1:0,15:15:45:1|1:443755_T_G:400,45,0	1/1:0,13:13:39:.:.:331,39,0	1/1:0,11:11:33:.:.:273,33,0	1/1:0,25:25:75:.:.:705,75,0	1/1:0,25:25:75:.:.:685,75,0	1/1:0,19:19:57:.:.:488,57,0	1/1:0,11:11:33:.:.:267,33,0	1/1:0,25:25:75:.:.:622,75,0	1/1:0,16:16:48:.:.:444,48,0	1/1:1,10:11:23:.:.:248,23,0	1/1:0,17:17:51:.:.:429,51,0	1/1:0,12:12:36:.:.:298,36,0	0/1:6,19:25:74:.:.:418,0,74	1/1:0,19:19:57:.:.:490,57,0	1/1:0,9:9:27:.:.:232,27,0	1/1:2,16:18:5:.:.:350,5,0	1/1:0,21:21:63:.:.:524,63,0	1/1:0,13:13:39:.:.:323,39,0	1/1:0,21:21:63:.:.:573,63,0	1/1:0,14:14:42:.:.:350,42,0	1/1:0,17:17:51:.:.:428,51,0	1/1:0,23:23:69:.:.:584,69,0	0/1:3,8:11:41:.:.:152,0,41	1/1:1,11:12:11:.:.:247,11,0	1/1:1,24:25:49:1|1:443759_G_T:585,49,0	0/1:15,10:25:99:.:.:181,0,293	0/1:8,8:16:99:.:.:149,0,136	1/1:0,10:10:30:.:.:254,30,0	0/1:10,6:16:99:.:.:103,0,199	0/1:20,17:37:99:.:.:327,0,371	1/1:0,19:19:57:1|1:443755_T_G:492,57,0	1/1:1,18:19:31:.:.:429,31,0	1/1:1,27:28:62:1|1:443740_C_A:774,62,0	1/1:0,24:24:72:.:.:606,72,0	1/1:0,14:14:42:.:.:354,42,0	0/1:11,17:28:99:.:.:342,0,184	1/1:1,12:16:18:.:.:285,18,0	0/1:11,10:21:99:.:.:185,0,209	1/1:0,11:11:33:.:.:275,33,0	1/1:1,28:29:67:1|1:443736_T_A:742,67,0	1/1:1,11:12:26:.:.:289,26,0
superscaffold45B	444124	.	AT	A	8638.44	.	ANN=A|3_prime_UTR_variant|MODIFIER|(sp)_putative_Tyrosine-protein_phosphatase_non-receptor_type_61F|CLUMAR_CG009356|transcript|CLUMAR_CG009356-RA|protein_coding|7/7|c.*112delA|||||112|,A|intron_variant|MODIFIER|(sp)_putative_Tyrosine-protein_phosphatase_non-receptor_type_61F|CLUMAR_CG009356|transcript|CLUMAR_CG009356-RB|protein_coding|7/7|c.1427+179delA||||||	GT:AD:DP:GQ:PGT:PID:PL	0/1:10,3:13:12:.:.:30,0,12	0/0:14,0:14:33:.:.:0,33,495	0/0:30,0:30:48:.:.:0,48,666	0/1:5,7:12:5:.:.:101,0,5	0/0:16,0:16:42:.:.:0,42,630	0/0:14,0:14:39:.:.:0,39,585	0/0:21,0:21:60:.:.:0,60,900	0/0:27,0:27:72:.:.:0,72,1080	0/1:6,3:9:4:.:.:41,0,4	1/1:7,9:16:10:.:.:154,10,0	1/1:8,14:22:22:.:.:254,22,0	0/1:7,4:11:1:.:.:58,0,1	1/1:5,7:12:10:.:.:110,10,0	0/0:14,0:14:39:.:.:0,39,585	0/0:22,0:22:63:.:.:0,63,945	1/1:6,6:12:6:.:.:98,6,0	1/1:4,7:11:11:.:.:124,11,0	1/1:8,7:15:5:.:.:111,5,0	0/1:23,12:35:14:.:.:174,0,14	1/1:9,10:19:11:.:.:169,11,0	0/0:21,0:21:60:.:.:0,60,900	0/1:4,2:6:3:.:.:29,0,3	1/1:3,12:15:29:.:.:231,29,0	1/1:2,7:9:17:.:.:134,17,0	0/0:14,0:14:42:.:.:0,42,346	1/1:0,17:17:50:.:.:334,50,0	0/1:5,2:7:5:.:.:27,0,5	0/0:28,0:28:81:.:.:0,81,1215	1/1:0,14:14:41:.:.:265,41,0	0/1:2,14:16:42:.:.:237,0,42	1/1:0,9:9:25:.:.:157,25,0	0/1:3,1:4:4:.:.:13,0,4	0/0:24,0:24:72:.:.:0,72,593	0/0:13,0:13:39:.:.:0,39,315	0/1:16,3:19:15:.:.:15,0,25	0/1:18,7:25:19:.:.:88,0,19	0/0:21,0:21:60:.:.:0,60,900	0/0:19,0:19:54:.:.:0,54,810	0/0:27,0:27:81:.:.:0,81,689	0/0:19,0:19:54:.:.:0,54,810	0/0:29,0:29:69:.:.:0,69,1035	0/0:27,0:27:72:.:.:0,72,1080	0/1:18,8:26:16:.:.:106,0,16	0/1:13,6:19:11:.:.:83,0,11	0/0:23,0:23:60:.:.:0,60,900	1/1:7,13:20:24:.:.:234,24,0	1/1:4,5:9:5:.:.:84,5,0	0/0:21,0:21:60:.:.:0,60,900	0/0:30,0:30:64:.:.:0,64,718	0/1:9,5:14:8:.:.:68,0,8	0/1:12,6:18:11:.:.:81,0,11	0/0:22,0:22:60:.:.:0,60,900	1/1:0,13:13:39:1|1:444124_AT_A:532,39,0	0/0:19,0:19:48:.:.:0,48,720	0/0:25,0:25:66:.:.:0,66,990	0/0:31,0:31:87:.:.:0,87,1305	1/1:12,14:26:14:.:.:227,14,0	0/0:16,0:16:42:.:.:0,42,630	1/1:0,20:20:59:.:.:368,59,0	0/0:21,0:21:60:.:.:0,60,900	0/1:16,7:23:15:.:.:94,0,15	0/0:10,0:10:27:.:.:0,27,405	0/0:24,0:24:66:.:.:0,66,990	0/0:22,0:22:60:.:.:0,60,900	0/0:23,0:23:63:.:.:0,63,569	0/0:19,0:19:57:.:.:0,57,467	0/0:14,0:14:39:.:.:0,39,585	0/1:10,3:13:18:.:.:34,0,18	0/1:21,11:32:23:.:.:151,0,23	0/0:24,0:24:48:.:.:0,48,571	0/0:19,0:19:22:.:.:0,22,410	0/0:24,0:24:66:.:.:0,66,990	0/0:25,0:25:72:.:.:0,72,618	0/0:27,0:27:69:.:.:0,69,1035	0/0:12,0:12:36:.:.:0,36,291	0/1:18,8:26:19:.:.:103,0,19	1/1:11,10:21:1:.:.:142,1,0	0/0:25,0:25:53:.:.:0,53,596	0/0:26,0:26:72:.:.:0,72,1080	0/0:15,0:15:39:.:.:0,39,585	0/0:16,0:16:22:.:.:0,22,360	0/0:21,0:21:28:.:.:0,28,460	0/0:15,0:15:45:.:.:0,45,364	0/0:30,0:30:81:.:.:0,81,1215	0/0:25,0:25:72:.:.:0,72,1080	1/1:12,18:30:22:.:.:312,22,0	0/0:20,0:20:57:.:.:0,57,855	0/0:16,0:16:39:.:.:0,39,585	1/1:8,21:29:46:.:.:380,46,0	0/0:29,0:29:72:.:.:0,72,1080	0/0:21,0:21:57:.:.:0,57,855	1/1:7,10:17:11:.:.:155,11,0	0/0:27,0:27:57:.:.:0,57,651	1/1:0,11:11:33:1|1:444124_AT_A:447,33,0	1/1:0,20:20:60:1|1:444124_AT_A:878,60,0	0/0:25,0:25:72:.:.:0,72,1080	0/0:28,0:28:49:.:.:0,49,634	0/1:16,3:19:27:.:.:27,0,28	1/1:12,11:23:10:.:.:178,10,0	0/0:17,0:17:51:.:.:0,51,420	0/0:19,0:19:51:.:.:0,51,765	0/0:21,0:21:57:.:.:0,57,855	1/1:11,13:24:15:.:.:218,15,0	0/0:21,0:21:60:.:.:0,60,529	0/0:28,0:28:23:.:.:0,23,603	0/0:12,0:12:14:.:.:0,14,270	0/0:18,0:18:51:.:.:0,51,765	0/0:29,0:29:81:.:.:0,81,1215	1/1:2,9:11:21:.:.:170,21,0	1/1:1,6:7:15:.:.:116,15,0	0/0:34,0:34:79:.:.:0,79,821	0/0:33,0:33:73:.:.:0,73,795	1/1:1,17:18:48:.:.:317,48,0	0/0:25,0:25:53:.:.:0,53,593	0/0:35,0:35:83:.:.:0,83,841	0/0:22,0:22:44:.:.:0,44,524	1/1:5,10:15:17:.:.:165,17,0	0/0:20,0:20:51:.:.:0,51,765	0/0:21,0:21:60:.:.:0,60,900	0/0:25,0:25:72:.:.:0,72,641	0/0:26,0:26:51:.:.:0,51,620	0/0:14,0:14:42:.:.:0,42,352	0/0:22,0:22:60:.:.:0,60,900	0/0:31,0:31:90:.:.:0,90,1350	0/0:24,0:24:72:.:.:0,72,613	0/0:30,0:30:90:.:.:0,90,763	0/0:23,0:23:43:.:.:0,43,540	0/0:22,0:22:63:.:.:0,63,945	0/0:22,0:22:31:.:.:0,31,480	0/0:20,0:20:35:.:.:0,35,464	0/0:27,0:27:78:.:.:0,78,1170	0/0:34,0:34:67:.:.:0,67,788	0/0:21,0:21:60:.:.:0,60,522	0/0:25,0:25:72:.:.:0,72,618	0/0:33,0:33:54:.:.:0,54,736	0/0:22,0:22:60:.:.:0,60,572	0/0:16,0:16:48:.:.:0,48,393	0/0:13,0:13:30:.:.:0,30,450	0/0:13,0:13:36:.:.:0,36,540	0/1:14,8:22:13:.:.:91,0,13	0/0:19,0:19:57:.:.:0,57,488	0/0:20,0:20:57:.:.:0,57,855	0/0:18,0:18:51:.:.:0,51,765	0/0:32,0:32:90:.:.:0,90,1350	0/0:19,0:19:54:.:.:0,54,810	0/0:27,0:27:20:.:.:0,20,571	0/0:22,0:22:7:.:.:0,7,436	0/0:33,0:33:99:.:.:0,99,846	0/0:23,0:23:34:.:.:0,34,525	1/1:3,4:7:4:.:.:53,4,0	0/1:14,5:19:26:.:.:50,0,26	0/0:24,0:24:49:.:.:0,49,566	0/1:13,7:20:13:.:.:90,0,13	0/1:10,5:15:17:.:.:47,0,17	0/0:14,0:14:42:.:.:0,42,346	1/1:8,11:19:9:.:.:142,9,0	1/1:6,13:19:21:.:.:191,21,0	0/0:24,0:24:50:.:.:0,50,573	0/0:22,0:22:63:.:.:0,63,945	0/0:18,0:18:54:.:.:0,54,443	0/0:28,0:28:81:.:.:0,81,689	0/0:26,0:26:0:.:.:0,0,499	0/1:8,4:12:12:.:.:45,0,12	0/0:17,0:17:48:.:.:0,48,720	0/1:7,4:11:9:.:.:44,0,9	0/0:21,0:21:51:.:.:0,51,765	0/0:20,0:20:60:.:.:0,60,508	0/0:16,0:16:48:.:.:0,48,407
superscaffold45B	447200	.	G	C	39874.4	.	ANN=C|missense_variant|MODERATE|(sp)_putative_Mitochondrial_assembly_of_ribosomal_large_subunit_protein_1|CLUMAR_CG009357|transcript|CLUMAR_CG009357-RA|protein_coding|1/2|c.146C>G|p.Thr49Ser|190/834|146/726|49/241||	GT:AD:DP:GQ:PGT:PID:PL	0/1:1,3:4:13:.:.:51,0,13	1/1:0,15:15:45:.:.:370,45,0	0/1:1,7:8:1:.:.:149,0,1	0/1:6,4:10:69:.:.:69,0,117	1/1:0,11:11:33:.:.:271,33,0	1/1:0,16:16:48:.:.:393,48,0	1/1:0,16:16:48:.:.:382,48,0	1/1:0,14:14:41:.:.:312,41,0	0/0:6,0:6:15:.:.:0,15,225	0/1:7,10:17:99:.:.:196,0,121	0/1:8,14:22:99:.:.:275,0,132	0/1:11,8:19:99:.:.:125,0,215	0/1:7,5:12:87:.:.:87,0,134	0/0:7,0:7:0:.:.:0,0,74	0/0:17,0:17:51:.:.:0,51,436	0/1:6,5:11:99:0|1:447200_G_C:161,0,217	0/0:12,0:12:30:.:.:0,30,450	0/1:7,8:15:99:.:.:155,0,128	0/0:6,0:6:18:.:.:0,18,148	0/0:15,0:15:45:.:.:0,45,371	0/0:6,0:6:18:.:.:0,18,148	0/0:9,0:9:2:.:.:0,2,174	0/0:15,0:15:0:.:.:0,0,272	1/1:0,9:9:27:.:.:204,27,0	1/1:0,25:25:75:.:.:617,75,0	0/0:13,0:13:39:.:.:0,39,319	0/1:8,2:10:19:.:.:19,0,172	0/1:11,11:22:99:.:.:210,0,202	0/1:12,8:20:99:.:.:138,0,219	0/0:11,0:11:33:.:.:0,33,288	0/0:5,0:5:15:.:.:0,15,124	1/1:0,5:5:15:.:.:120,15,0	1/1:0,8:8:24:.:.:187,24,0	1/1:0,13:13:39:.:.:320,39,0	1/1:1,13:14:17:.:.:293,17,0	0/1:6,9:15:99:.:.:177,0,103	1/1:0,9:9:27:.:.:221,27,0	1/1:0,11:11:33:.:.:271,33,0	1/1:0,28:28:84:.:.:691,84,0	1/1:1,9:10:20:.:.:212,20,0	1/1:0,11:11:33:.:.:266,33,0	1/1:0,7:7:21:.:.:172,21,0	0/1:8,5:13:70:.:.:70,0,159	0/1:9,8:17:99:.:.:131,0,169	1/1:0,7:7:21:.:.:173,21,0	0/0:28,0:28:0:.:.:0,0,493	0/1:5,3:8:50:.:.:50,0,99	1/1:0,25:25:75:.:.:617,75,0	1/1:0,17:17:50:.:.:388,50,0	0/1:5,8:13:84:.:.:155,0,84	0/1:3,6:9:47:.:.:121,0,47	1/1:0,10:10:30:.:.:242,30,0	0/0:21,0:21:16:.:.:0,16,419	1/1:0,12:12:36:.:.:296,36,0	1/1:0,14:14:42:.:.:345,42,0	1/1:0,15:15:45:.:.:349,45,0	0/1:10,10:20:99:.:.:190,0,186	1/1:0,11:11:33:.:.:271,33,0	0/0:19,0:19:51:.:.:0,51,765	1/1:0,9:9:27:.:.:222,27,0	0/1:7,10:17:99:.:.:181,0,122	1/1:0,10:10:30:.:.:246,30,0	1/1:0,10:10:30:.:.:253,30,0	1/1:0,13:13:39:.:.:317,39,0	1/1:0,13:13:39:.:.:318,39,0	1/1:0,16:16:48:.:.:389,48,0	1/1:0,5:5:15:.:.:123,15,0	0/0:5,0:5:0:.:.:0,0,72	0/1:7,15:22:99:.:.:289,0,105	1/1:0,15:15:45:.:.:370,45,0	1/1:0,12:12:36:.:.:295,36,0	1/1:0,18:18:54:.:.:434,54,0	1/1:0,19:19:56:.:.:453,56,0	1/1:0,14:14:41:.:.:330,41,0	1/1:0,7:7:21:.:.:172,21,0	0/1:9,11:20:99:.:.:211,0,162	0/1:6,8:14:99:.:.:152,0,106	1/1:0,18:18:53:.:.:415,53,0	1/1:0,10:10:30:.:.:245,30,0	1/1:0,23:23:68:.:.:609,68,0	1/1:1,9:10:4:.:.:196,4,0	1/1:0,21:21:62:.:.:503,62,0	1/1:0,8:8:24:.:.:197,24,0	1/1:0,13:13:38:.:.:289,38,0	0/1:7,5:12:85:.:.:85,0,158	0/1:19,14:33:99:.:.:247,0,370	1/1:0,16:16:48:.:.:396,48,0	1/1:0,16:16:48:.:.:397,48,0	0/1:6,11:17:93:.:.:206,0,93	1/1:0,10:10:30:.:.:246,30,0	1/1:0,12:12:36:.:.:265,36,0	0/1:3,8:11:41:.:.:168,0,41	1/1:1,10:11:8:.:.:207,8,0	0/0:34,0:34:77:.:.:0,77,789	0/0:15,0:15:20:.:.:0,20,321	1/1:0,14:14:42:.:.:345,42,0	1/1:1,17:18:31:.:.:405,31,0	1/1:1,12:13:14:.:.:275,14,0	0/1:8,16:24:99:.:.:332,0,125	1/1:0,17:17:51:.:.:414,51,0	1/1:0,8:8:24:.:.:200,24,0	1/1:0,13:13:38:.:.:302,38,0	0/1:11,5:16:76:.:.:76,0,209	1/1:0,12:12:36:.:.:296,36,0	1/1:0,12:12:36:.:.:296,36,0	1/1:1,13:14:17:.:.:300,17,0	1/1:0,15:15:45:.:.:357,45,0	1/1:0,9:9:27:.:.:222,27,0	0/1:10,3:13:35:.:.:35,0,204	0/0:12,0:12:11:.:.:0,11,243	1/1:0,14:14:41:.:.:308,41,0	1/1:0,18:18:54:.:.:432,54,0	0/0:20,0:20:60:.:.:0,60,495	1/1:0,10:10:30:.:.:246,30,0	1/1:0,25:25:75:.:.:616,75,0	1/1:0,7:7:21:.:.:172,21,0	0/1:7,3:10:44:.:.:44,0,146	1/1:0,14:14:42:.:.:335,42,0	1/1:0,6:6:18:.:.:144,18,0	1/1:0,18:18:54:.:.:443,54,0	1/1:0,13:13:39:.:.:320,39,0	1/1:0,10:10:30:.:.:254,30,0	1/1:0,17:17:51:.:.:408,51,0	1/1:0,17:17:50:.:.:404,50,0	1/1:0,18:18:54:.:.:439,54,0	1/1:0,16:16:48:.:.:425,48,0	1/1:0,11:11:33:.:.:270,33,0	1/1:0,16:16:48:.:.:394,48,0	1/1:0,8:8:24:.:.:197,24,0	1/1:0,12:12:36:.:.:286,36,0	1/1:0,10:10:30:.:.:246,30,0	1/1:0,11:11:33:.:.:271,33,0	1/1:0,21:21:62:.:.:490,62,0	1/1:0,14:14:42:.:.:345,42,0	1/1:0,21:21:63:.:.:528,63,0	1/1:0,10:10:30:.:.:246,30,0	1/1:0,15:15:45:.:.:370,45,0	1/1:0,12:14:36:.:.:302,36,0	1/1:0,8:8:24:.:.:197,24,0	0/1:8,9:17:99:.:.:171,0,146	1/1:0,10:10:30:.:.:246,30,0	1/1:0,7:7:21:.:.:172,21,0	1/1:0,13:13:38:.:.:302,38,0	1/1:0,22:22:66:.:.:536,66,0	1/1:0,11:11:33:.:.:270,33,0	1/1:0,11:11:33:.:.:268,33,0	1/1:0,9:9:27:.:.:222,27,0	1/1:0,16:16:48:.:.:394,48,0	1/1:0,13:13:39:.:.:321,39,0	0/0:4,0:4:0:.:.:0,0,49	0/1:6,8:14:99:.:.:154,0,106	1/1:0,19:19:57:.:.:459,57,0	0/1:7,5:12:87:.:.:87,0,136	0/1:5,5:10:93:.:.:93,0,93	1/1:0,11:11:32:.:.:245,32,0	0/1:9,15:24:99:.:.:297,0,135	0/1:6,5:11:90:.:.:90,0,115	1/1:0,7:7:21:.:.:175,21,0	1/1:0,11:11:33:.:.:266,33,0	1/1:0,6:6:18:.:.:148,18,0	1/1:0,16:16:48:.:.:389,48,0	1/1:0,14:14:41:.:.:330,41,0	0/1:9,6:15:99:.:.:104,0,177	1/1:0,16:16:48:.:.:390,48,0	0/1:2,13:15:4:.:.:275,0,4	1/1:0,18:18:54:.:.:443,54,0	1/1:0,14:14:42:.:.:347,42,0	1/1:0,13:13:39:.:.:319,39,0
superscaffold45B	512015	.	GA	G	1839.18	.	ANN=G|intron_variant|MODIFIER|(sp)_putative_BTB/POZ_domain-containing_protein_kctd15-like|CLUMAR_CG009374|transcript|CLUMAR_CG009374-RB|protein_coding|1/4|c.35+444delT||||||,G|intron_variant|MODIFIER|(sp)_putative_BTB/POZ_domain-containing_protein_kctd15-like|CLUMAR_CG009374|transcript|CLUMAR_CG009374-RA|protein_coding|2/5|c.-47+333delT||||||	GT:AD:DP:GQ:PL	1/1:5,7:12:11:105,11,0	0/0:20,0:20:0:0,0,350	0/0:16,0:16:48:0,48,389	1/1:10,15:25:26:231,26,0	0/0:19,0:19:32:0,32,418	0/0:21,0:21:60:0,60,540	0/0:22,0:22:63:0,63,945	0/0:27,0:27:75:0,75,1125	0/0:23,0:23:66:0,66,990	0/0:18,0:18:54:0,54,463	1/1:4,14:18:34:310,34,0	0/0:25,0:25:72:0,72,1080	0/0:26,0:26:75:0,75,653	0/0:29,0:29:87:0,87,720	0/0:16,0:16:48:0,48,394	0/0:15,0:15:45:0,45,371	0/0:22,0:22:66:0,66,541	0/0:15,0:15:45:0,45,364	0/0:34,0:34:99:0,99,1485	0/0:25,0:25:72:0,72,1080	0/0:15,0:15:22:0,22,321	0/0:11,0:11:33:0,33,270	0/0:19,0:19:57:0,57,467	0/0:22,0:22:60:0,60,900	0/0:22,0:22:66:0,66,581	0/0:20,0:20:54:0,54,810	0/0:14,0:14:42:0,42,350	0/0:23,0:23:66:0,66,603	0/0:22,0:22:60:0,60,544	0/0:16,0:16:48:0,48,391	0/0:19,0:19:57:0,57,470	0/1:17,8:25:83:83,0,174	0/0:26,0:26:72:0,72,1080	0/0:21,0:21:63:0,63,515	0/0:15,0:15:45:0,45,380	1/1:6,7:13:8:106,8,0	0/0:13,0:13:17:0,17,272	0/0:20,0:20:38:0,38,442	0/0:17,0:17:48:0,48,720	0/0:23,0:23:66:0,66,561	0/0:18,0:18:0:0,0,301	0/0:27,0:27:59:0,59,618	0/1:9,8:17:69:103,0,69	1/1:5,7:12:11:115,11,0	0/0:22,0:22:0:0,0,395	0/0:20,0:20:60:0,60,515	0/0:6,0:6:18:0,18,146	0/0:13,0:13:39:0,39,318	0/0:22,0:22:41:0,41,489	1/1:10,10:20:10:156,10,0	1/1:3,8:11:17:140,17,0	0/0:22,0:22:17:0,17,463	0/0:20,0:20:60:0,60,481	0/0:14,0:14:7:0,7,285	0/0:16,0:16:26:0,26,352	0/0:25,0:25:72:0,72,669	0/1:9,5:14:4:66,0,4	0/0:17,0:17:51:0,51,417	0/0:25,0:25:28:0,28,512	0/0:15,0:15:45:0,45,364	0/0:15,0:15:42:0,42,630	0/0:10,0:10:8:0,8,205	0/0:11,0:11:33:0,33,263	0/0:24,0:24:47:0,47,541	0/0:25,0:25:53:0,53,566	0/0:22,0:22:60:0,60,538	0/0:21,0:21:60:0,60,900	0/0:22,0:22:24:0,24,454	0/0:17,0:17:28:0,28,371	0/0:15,0:15:45:0,45,368	0/0:27,0:27:78:0,78,1170	0/0:18,0:18:54:0,54,443	0/0:28,0:28:78:0,78,1170	0/0:21,0:21:63:0,63,512	0/0:15,0:15:22:0,22,315	0/0:25,0:25:31:0,31,515	0/0:15,0:22:44:0,44,256	0/0:7,0:7:21:0,21,168	0/0:21,0:21:63:0,63,507	0/1:11,8:19:1:109,0,1	0/0:21,0:21:20:0,20,429	0/0:29,0:29:65:0,65,669	0/0:16,0:16:45:0,45,675	0/0:22,0:22:63:0,63,945	0/0:23,0:23:46:0,46,525	0/0:15,0:15:45:0,45,368	0/0:16,0:16:48:0,48,393	0/0:14,0:14:20:0,20,297	1/1:3,6:9:12:102,12,0	0/0:21,0:21:41:0,41,471	0/0:23,0:23:57:0,57,855	0/0:21,0:21:63:0,63,519	0/0:27,0:27:34:0,34,568	1/1:4,6:10:10:99,10,0	0/0:11,0:11:30:0,30,450	0/0:25,0:25:16:0,16,504	0/0:22,0:22:42:0,42,494	0/0:14,0:14:20:0,20,297	0/1:12,12:24:79:165,0,79	0/0:15,0:15:42:0,42,630	0/0:12,0:12:36:0,36,293	0/0:19,0:19:35:0,35,431	0/0:26,0:26:78:0,78,663	0/0:21,0:21:63:0,63,513	0/0:23,0:23:60:0,60,900	0/0:22,0:22:44:0,44,498	0/0:15,0:15:45:0,45,361	0/0:20,0:20:57:0,57,855	0/0:6,0:6:18:0,18,148	0/0:24,0:24:47:0,47,544	0/0:29,0:29:81:0,81,1215	0/0:17,0:17:51:0,51,420	1/1:2,17:19:45:298,45,0	0/0:19,0:19:35:0,35,410	0/0:18,0:18:32:0,32,397	0/0:15,0:15:23:0,23,325	0/0:19,0:19:54:0,54,810	0/0:18,0:18:29:0,29,392	0/0:17,0:17:48:0,48,720	0/0:17,0:17:28:0,28,367	0/0:22,0:22:43:0,43,486	0/0:15,0:15:45:0,45,362	0/0:20,0:20:13:0,13,397	0/0:17,0:17:5:0,5,319	0/0:29,0:29:84:0,84,741	0/0:13,0:13:13:0,13,271	0/0:18,0:18:54:0,54,437	0/0:21,0:21:60:0,60,517	0/0:14,0:14:42:0,42,346	0/0:17,0:17:26:0,26,367	0/0:14,0:14:36:0,36,540	0/0:24,0:24:50:0,50,539	0/0:27,0:27:75:0,75,1125	0/0:20,0:20:60:0,60,503	0/0:21,0:21:28:0,28,454	0/0:23,0:23:60:0,60,900	0/0:20,0:20:60:0,60,488	0/0:21,0:21:13:0,13,412	0/0:22,0:22:66:0,66,538	0/0:21,0:21:38:0,38,469	0/0:18,0:18:4:0,4,342	0/0:21,0:21:60:0,60,900	0/0:20,0:20:37:0,37,441	0/0:26,0:26:9:0,9,496	0/0:31,0:31:90:0,90,1350	0/0:16,0:16:45:0,45,675	0/0:21,0:21:38:0,38,460	0/0:18,0:18:51:0,51,765	0/0:21,0:21:63:0,63,510	0/0:11,0:11:30:0,30,450	0/0:22,0:22:19:0,19,442	0/0:36,0:36:16:0,16,697	0/0:22,0:22:18:0,18,447	0/0:14,0:14:0:0,0,251	0/0:23,0:23:46:0,46,511	0/0:20,0:20:35:0,35,439	0/0:14,0:14:20:0,20,297	0/0:27,0:27:16:0,16,522	0/0:25,0:25:66:0,66,990	0/0:34,0:34:75:0,75,787	0/0:14,0:14:39:0,39,585	0/0:21,0:21:54:0,54,810	0/0:21,0:21:60:0,60,592	0/0:20,0:20:17:0,17,402	0/0:15,0:15:0:0,0,269	0/0:24,0:24:48:0,48,543	0/0:19,0:19:57:0,57,484	0/0:26,0:26:43:0,43,571
superscaffold45B	602652	.	C	T	15903.0	.	ANN=T|synonymous_variant|LOW|(sp)_putative_Multiple_epidermal_growth_factor-like_domains_protein_11|CLUMAR_CG009400|transcript|CLUMAR_CG009400-RA|protein_coding|2/8|c.15C>T|p.Pro5Pro|545/4533|15/3285|5/1094||,T|synonymous_variant|LOW|(sp)_putative_Multiple_epidermal_growth_factor-like_domains_protein_11|CLUMAR_CG009400|transcript|CLUMAR_CG009400-RB|protein_coding|2/8|c.15C>T|p.Pro5Pro|180/4168|15/3285|5/1094||	GT:AD:DP:GQ:PL	0/1:3,17:20:14:365,0,14	0/1:5,15:20:62:325,0,62	0/1:6,3:9:50:50,0,120	1/1:0,7:7:21:168,21,0	0/0:9,0:9:27:0,27,220	0/0:11,0:11:33:0,33,272	0/0:20,0:20:36:0,36,443	0/0:15,0:15:45:0,45,370	0/0:20,0:20:37:0,37,463	0/0:23,0:23:42:0,42,517	0/1:6,13:19:90:289,0,90	0/0:26,0:26:72:0,72,1080	0/0:20,0:20:57:0,57,855	0/0:18,0:18:54:0,54,446	0/0:14,0:14:39:0,39,585	0/0:17,0:17:45:0,45,675	0/0:20,0:20:60:0,60,515	0/0:11,0:11:30:0,30,450	0/0:24,0:24:72:0,72,593	0/0:22,0:22:66:0,66,541	0/0:9,0:9:27:0,27,221	0/1:9,7:16:99:139,0,180	0/0:20,0:20:57:0,57,855	0/0:14,0:14:15:0,15,303	0/0:24,0:24:72:0,72,590	0/0:26,0:26:69:0,69,1035	0/0:28,0:28:84:0,84,692	0/0:11,0:11:30:0,30,450	0/1:9,18:27:99:395,0,140	0/0:24,0:24:72:0,72,587	0/0:22,0:22:43:0,43,497	0/0:3,0:3:0:0,0,23	0/0:15,0:15:18:0,18,319	0/1:6,6:12:99:118,0,112	1/1:0,23:23:69:598,69,0	0/1:13,11:24:99:218,0,240	0/0:18,0:18:54:0,54,472	0/0:16,0:16:21:0,21,344	0/1:9,10:19:99:197,0,163	0/0:25,0:25:53:0,53,569	0/1:9,9:18:99:186,0,167	0/1:15,6:21:94:94,0,304	1/1:0,16:16:48:417,48,0	1/1:1,10:11:8:237,8,0	0/0:15,0:15:45:0,45,368	0/1:2,9:11:16:196,0,16	1/1:0,2:2:6:53,6,0	0/1:12,7:19:99:126,0,223	0/0:20,0:20:60:0,60,492	1/1:0,15:15:45:384,45,0	0/1:9,3:12:43:43,0,169	0/0:20,0:20:57:0,57,855	0/1:5,10:15:78:221,0,78	0/0:22,0:22:40:0,40,495	0/0:18,0:18:51:0,51,765	0/0:26,0:26:51:0,51,591	0/1:6,14:20:77:302,0,77	0/0:17,0:17:0:0,0,307	1/1:0,8:8:24:202,24,0	0/1:11,9:20:99:176,0,207	0/1:2,10:12:13:230,0,13	0/0:19,0:19:57:0,57,471	0/1:3,14:17:23:312,0,23	1/1:1,12:13:15:291,15,0	1/1:2,22:24:23:515,23,0	0/1:1,6:7:3:136,0,3	0/0:12,0:12:36:0,36,295	0/0:19,0:19:51:0,51,765	0/1:14,7:21:99:124,0,281	0/0:17,0:17:28:0,28,373	0/1:14,4:18:49:49,0,289	0/1:13,8:21:99:142,0,256	0/0:24,0:24:45:0,45,542	0/1:9,8:17:99:149,0,140	0/0:9,0:9:0:0,0,172	0/1:8,9:17:99:189,0,143	0/1:18,10:28:99:170,0,344	0/0:13,0:13:0:0,0,224	1/1:0,19:19:57:506,57,0	1/1:0,18:18:54:467,54,0	0/0:16,0:16:22:0,22,342	0/0:31,0:31:90:0,90,1350	0/0:15,0:15:42:0,42,630	0/0:20,0:20:60:0,60,488	0/0:17,0:17:0:0,0,328	0/1:9,17:26:99:368,0,143	0/1:4,8:12:57:174,0,57	0/0:24,0:24:46:0,46,543	1/1:1,23:24:47:571,47,0	0/0:19,0:19:57:0,57,470	0/1:6,7:13:99:143,0,103	0/1:8,14:22:99:297,0,130	0/0:14,0:14:39:0,39,585	1/1:0,20:20:60:514,60,0	1/1:0,11:11:33:293,33,0	0/1:6,7:13:99:133,0,108	0/0:18,0:18:27:0,27,396	0/1:4,8:12:62:173,0,62	1/1:0,22:22:66:576,66,0	0/0:18,0:18:51:0,51,765	0/0:13,0:13:39:0,39,319	0/0:12,0:12:36:0,36,296	0/1:12,2:14:9:9,0,251	0/0:8,0:8:24:0,24,202	0/0:20,0:20:34:0,34,441	0/1:4,7:11:65:151,0,65	0/0:19,0:19:54:0,54,810	0/0:18,0:18:1:0,1,343	1/1:1,20:21:38:497,38,0	1/1:0,19:19:57:506,57,0	1/1:1,9:10:5:215,5,0	0/1:5,5:10:93:102,0,93	1/1:0,12:12:36:312,36,0	0/1:8,12:20:99:252,0,134	0/1:11,6:17:99:109,0,188	0/1:7,5:12:93:93,0,134	0/1:12,7:19:99:125,0,237	0/0:19,0:19:57:0,57,469	0/0:14,0:14:39:0,39,585	0/0:19,0:19:54:0,54,810	0/0:18,0:18:54:0,54,442	0/1:10,11:21:99:223,0,180	0/0:20,0:20:34:0,34,444	0/0:26,0:26:75:0,75,639	0/0:20,0:20:54:0,54,810	0/0:22,0:22:40:0,40,490	0/0:21,0:21:60:0,60,545	0/0:19,0:19:57:0,57,471	0/0:17,0:17:42:0,42,630	0/0:18,0:18:51:0,51,765	0/0:12,0:12:33:0,33,495	0/0:26,0:26:52:0,52,589	0/0:20,0:20:54:0,54,810	0/1:11,8:19:99:138,0,211	0/0:20,0:20:54:0,54,810	0/0:16,0:16:42:0,42,630	0/0:20,0:20:34:0,34,443	0/0:16,0:16:48:0,48,396	0/0:10,0:10:30:0,30,254	0/1:8,6:14:99:115,0,154	0/0:21,0:21:11:0,11,415	0/1:9,10:19:99:198,0,148	1/1:0,10:10:30:244,30,0	0/0:30,0:30:55:0,55,678	0/0:20,0:20:60:0,60,492	0/0:12,0:12:36:0,36,294	0/0:22,0:22:60:0,60,900	0/0:16,0:16:42:0,42,630	0/0:18,0:18:54:0,54,445	0/1:6,7:13:99:140,0,106	0/1:5,9:14:80:184,0,80	0/0:24,0:24:63:0,63,945	0/1:9,5:14:88:88,0,178	0/1:15,4:19:45:45,0,309	0/0:21,0:21:0:0,0,364	0/1:7,10:17:99:205,0,118	0/1:11,12:23:99:238,0,195	0/0:11,0:11:8:0,8,223	0/0:26,0:26:75:0,75,643	0/0:36,0:36:90:0,90,1350	0/0:33,0:33:99:0,99,844	0/0:18,0:18:54:0,54,441	0/1:9,8:17:99:154,0,166	0/0:15,0:15:45:0,45,394	0/1:11,11:22:99:216,0,199	0/0:18,0:18:31:0,31,392	0/0:26,0:26:52:0,52,592	0/0:20,0:20:34:0,34,444
superscaffold45B	602754	.	A	T	14371.4	.	ANN=T|synonymous_variant|LOW|(sp)_putative_Multiple_epidermal_growth_factor-like_domains_protein_11|CLUMAR_CG009400|transcript|CLUMAR_CG009400-RA|protein_coding|2/8|c.117A>T|p.Val39Val|647/4533|117/3285|39/1094||,T|synonymous_variant|LOW|(sp)_putative_Multiple_epidermal_growth_factor-like_domains_protein_11|CLUMAR_CG009400|transcript|CLUMAR_CG009400-RB|protein_coding|2/8|c.117A>T|p.Val39Val|282/4168|117/3285|39/1094||	GT:AD:DP:GQ:PL	1/1:0,11:11:33:280,33,0	0/1:3,14:17:23:306,0,23	0/0:16,0:16:48:0,48,390	1/1:0,9:9:27:228,27,0	0/0:12,0:12:36:0,36,306	0/0:17,0:17:48:0,48,720	0/0:17,0:17:7:0,7,339	0/0:19,0:19:51:0,51,765	0/0:15,0:15:45:0,45,386	0/0:27,0:27:55:0,55,653	0/1:13,13:26:99:247,0,263	0/0:22,0:22:60:0,60,542	0/0:27,0:27:81:0,81,665	0/0:15,0:15:39:0,39,585	0/0:14,0:14:39:0,39,585	0/0:21,0:21:57:0,57,855	0/0:23,0:23:63:0,63,945	0/0:12,0:12:33:0,33,495	0/0:17,0:17:39:0,39,585	0/0:16,0:16:48:0,48,396	0/0:14,0:14:42:0,42,343	0/1:19,16:35:99:306,0,387	0/0:21,0:21:60:0,60,537	0/0:10,0:10:30:0,30,244	0/0:24,0:24:72:0,72,593	0/0:27,0:27:75:0,75,1125	0/0:15,0:15:45:0,45,393	0/0:14,0:14:42:0,42,350	0/1:13,16:29:99:314,0,253	0/0:21,0:21:60:0,60,567	0/0:18,0:18:32:0,32,426	0/0:3,0:3:0:0,0,26	0/0:11,0:11:33:0,33,272	0/1:5,11:16:80:231,0,80	1/1:2,18:20:9:405,9,0	0/1:14,8:22:99:135,0,293	0/0:10,0:10:27:0,27,405	0/0:25,0:25:49:0,49,589	0/1:12,8:20:99:130,0,255	0/0:18,0:18:45:0,45,675	0/0:25,0:25:53:0,53,608	0/1:10,9:19:99:172,0,199	1/1:1,12:13:13:278,13,0	0/1:3,11:14:35:235,0,35	0/0:14,0:14:36:0,36,540	0/1:3,7:10:45:148,0,45	0/1:2,2:4:39:39,0,40	0/1:5,10:15:83:210,0,83	0/0:27,0:27:59:0,59,661	1/1:0,15:15:45:382,45,0	0/1:4,4:8:78:78,0,79	0/0:24,0:24:57:0,57,855	0/1:10,13:23:99:263,0,184	0/0:21,0:21:40:0,40,499	0/0:20,0:20:60:0,60,493	0/0:31,0:31:42:0,42,712	0/1:8,16:24:99:335,0,133	0/0:20,0:20:60:0,60,488	1/1:0,10:10:30:251,30,0	0/1:12,7:19:99:122,0,255	1/1:0,13:13:39:330,39,0	0/0:11,0:11:33:0,33,275	0/1:11,10:21:99:192,0,219	0/1:4,14:18:49:302,0,49	1/1:0,19:19:57:483,57,0	0/1:3,16:19:19:348,0,19	0/0:15,0:15:45:0,45,348	0/0:14,0:14:39:0,39,585	0/1:15,7:22:99:113,0,329	0/0:13,0:13:17:0,17,295	0/1:15,4:19:45:45,0,328	0/1:10,7:17:99:127,0,215	0/0:17,0:17:0:0,0,282	0/1:5,5:10:86:86,0,99	0/1:5,4:9:75:75,0,102	0/1:6,9:15:99:185,0,109	0/1:6,6:12:99:117,0,118	0/0:13,0:13:39:0,39,318	1/1:0,11:11:33:281,33,0	1/1:0,12:12:36:306,36,0	0/0:9,0:9:27:0,27,229	0/0:35,0:35:54:0,54,816	0/0:11,0:11:33:0,33,283	0/0:19,0:19:57:0,57,472	0/0:17,0:17:0:0,0,336	0/1:10,15:25:99:309,0,182	0/1:7,12:19:99:248,0,123	0/0:26,0:26:56:0,56,616	1/1:1,13:14:16:305,16,0	0/0:14,0:14:42:0,42,346	0/1:6,9:15:99:188,0,109	0/1:6,8:14:96:159,0,96	0/0:15,0:15:45:0,45,371	1/1:1,17:18:28:400,28,0	1/1:0,10:10:30:255,30,0	0/1:7,6:13:99:111,0,144	0/0:19,0:19:54:0,54,810	0/1:10,10:20:99:201,0,191	1/1:0,16:16:48:413,48,0	0/0:19,0:19:0:0,0,337	0/0:15,0:15:39:0,39,585	0/0:12,0:12:36:0,36,309	0/1:10,6:16:99:105,0,208	0/0:9,0:9:27:0,27,223	0/0:23,0:23:43:0,43,537	0/1:7,4:11:69:69,0,146	0/0:28,0:28:81:0,81,692	0/0:21,0:21:37:0,37,486	1/1:0,21:21:63:537,63,0	1/1:0,13:13:39:332,39,0	0/1:2,8:10:22:174,0,22	0/1:3,9:12:38:193,0,38	1/1:0,12:12:36:306,36,0	0/1:9,8:17:99:149,0,180	0/1:6,7:13:99:141,0,115	0/1:6,8:14:99:163,0,111	0/1:3,7:10:49:143,0,49	0/0:21,0:21:60:0,60,515	0/0:17,0:17:45:0,45,675	0/0:20,0:20:38:0,38,464	0/0:20,0:20:57:0,57,855	0/1:10,14:24:99:284,0,181	0/0:14,0:14:16:0,16,301	0/0:20,0:20:57:0,57,855	0/0:27,0:27:81:0,81,668	0/0:27,0:27:78:0,78,1170	0/0:20,0:20:51:0,51,765	0/0:24,0:24:51:0,51,564	0/0:13,0:13:39:0,39,321	0/0:17,0:17:51:0,51,420	0/0:18,0:18:48:0,48,720	0/0:27,0:27:81:0,81,668	0/0:24,0:24:72:0,72,591	0/1:10,7:17:99:128,0,202	0/0:18,0:18:54:0,54,447	0/0:11,0:11:27:0,27,405	0/0:22,0:22:63:0,63,550	0/0:27,0:27:55:0,55,623	0/0:15,0:15:45:0,45,368	0/1:7,8:15:99:158,0,136	0/0:23,0:23:19:0,19,484	0/1:9,3:12:41:41,0,175	1/1:0,12:12:36:305,36,0	0/0:25,0:25:72:0,72,617	0/0:19,0:19:48:0,48,720	0/0:13,0:13:36:0,36,540	0/0:23,0:23:47:0,47,535	0/0:10,0:10:27:0,27,405	0/0:19,0:19:11:0,11,388	0/1:5,4:9:75:75,0,101	0/1:7,5:12:87:87,0,144	0/0:19,0:19:51:0,51,765	0/1:7,3:10:47:47,0,149	0/0:14,0:14:0:0,0,212	0/0:20,0:20:9:0,9,412	0/1:12,14:26:99:282,0,229	0/1:11,13:24:99:257,0,199	0/0:12,0:12:33:0,33,495	0/0:25,0:25:75:0,75,615	0/0:27,0:27:59:0,59,643	0/0:23,0:23:63:0,63,568	0/0:11,0:11:30:0,30,450	0/1:8,10:18:99:208,0,150	0/0:15,0:15:42:0,42,630	0/1:12,10:22:99:186,0,242	0/0:12,0:12:33:0,33,495	0/0:17,0:17:48:0,48,720	0/0:26,0:26:26:0,26,553
superscaffold45B	604105	.	A	G	21073.5	.	ANN=G|synonymous_variant|LOW|(sp)_putative_Multiple_epidermal_growth_factor-like_domains_protein_11|CLUMAR_CG009400|transcript|CLUMAR_CG009400-RA|protein_coding|5/8|c.1212A>G|p.Arg404Arg|1742/4533|1212/3285|404/1094||,G|synonymous_variant|LOW|(sp)_putative_Multiple_epidermal_growth_factor-like_domains_protein_11|CLUMAR_CG009400|transcript|CLUMAR_CG009400-RB|protein_coding|5/8|c.1212A>G|p.Arg404Arg|1377/4168|1212/3285|404/1094||	GT:AD:DP:GQ:PGT:PID:PL	1/1:2,16:18:3:.:.:338,3,0	1/1:2,15:17:2:.:.:308,2,0	0/0:23,0:23:44:.:.:0,44,536	1/1:0,20:20:60:.:.:473,60,0	0/0:8,0:8:24:.:.:0,24,196	0/0:23,0:23:44:.:.:0,44,537	0/0:23,0:23:66:.:.:0,66,569	0/0:28,0:28:0:.:.:0,0,541	0/0:27,0:27:54:.:.:0,54,665	0/0:24,0:24:72:.:.:0,72,593	0/0:26,0:26:53:.:.:0,53,628	0/0:39,0:39:99:.:.:0,100,1058	0/0:29,0:29:75:.:.:0,75,1125	0/0:21,0:21:60:.:.:0,60,516	0/0:27,0:27:81:.:.:0,81,662	0/0:16,0:16:48:.:.:0,48,396	0/0:31,0:31:67:.:.:0,67,743	0/0:29,0:29:65:.:.:0,65,708	0/0:23,0:23:20:.:.:0,20,509	0/0:37,0:37:99:.:.:0,99,1485	0/0:41,0:41:99:.:.:0,101,1065	0/0:36,0:36:99:.:.:0,102,913	0/0:27,0:27:81:.:.:0,81,668	0/0:28,0:28:81:.:.:0,81,689	0/0:26,0:26:75:.:.:0,75,653	0/0:35,0:35:99:.:.:0,99,901	0/0:23,0:23:66:.:.:0,66,569	0/0:38,0:38:87:.:.:0,87,955	0/0:18,0:18:48:.:.:0,48,720	0/0:18,0:18:1:.:.:0,1,374	0/0:15,0:15:45:.:.:0,45,378	0/1:4,3:7:53:.:.:53,0,82	0/0:19,0:19:57:.:.:0,57,470	0/1:7,11:18:99:.:.:216,0,123	1/1:3,28:31:16:.:.:613,16,0	0/1:18,12:30:99:.:.:204,0,381	0/0:14,0:14:42:.:.:0,42,346	0/0:22,0:22:41:.:.:0,41,516	0/1:17,8:25:99:.:.:122,0,365	0/0:17,0:17:48:.:.:0,48,720	0/0:22,0:22:60:.:.:0,60,900	0/1:10,11:21:99:.:.:206,0,198	1/1:0,26:26:78:.:.:641,78,0	0/1:10,18:28:99:.:.:360,0,183	0/0:31,0:31:67:.:.:0,67,753	0/1:3,14:17:28:.:.:303,0,28	0/1:8,7:15:99:.:.:128,0,158	0/1:11,7:18:99:.:.:119,0,229	0/0:28,0:28:81:.:.:0,81,1215	1/1:1,39:40:94:.:.:919,94,0	0/1:15,10:25:99:.:.:171,0,313	0/0:30,0:30:87:.:.:0,87,1305	0/1:14,20:34:99:.:.:390,0,261	0/0:29,0:29:84:.:.:0,84,716	0/1:11,8:19:99:.:.:145,0,225	0/0:28,0:28:34:.:.:0,34,610	1/1:1,24:25:49:.:.:581,49,0	0/0:25,0:25:66:.:.:0,66,990	1/1:0,15:15:45:.:.:367,45,0	0/1:16,9:25:99:.:.:150,0,348	1/1:0,19:19:57:.:.:466,57,0	0/0:17,0:17:51:.:.:0,51,430	0/1:12,11:23:99:.:.:209,0,238	0/1:5,19:24:61:.:.:398,0,61	1/1:1,23:24:46:.:.:540,46,0	0/1:19,7:26:95:0|1:604105_A_G:95,0,448	0/0:18,0:18:51:.:.:0,51,765	0/0:20,0:20:34:.:.:0,34,473	0/1:14,7:21:99:.:.:113,0,302	0/0:25,0:25:75:.:.:0,75,624	0/1:15,6:21:85:.:.:85,0,328	0/1:7,11:18:99:0|1:604105_A_G:207,0,131	0/0:25,0:25:66:.:.:0,66,990	0/1:10,16:26:99:.:.:316,0,189	0/1:4,6:10:77:.:.:118,0,77	0/1:19,10:29:99:.:.:147,0,406	0/1:11,10:21:99:.:.:183,0,220	0/0:22,0:22:60:.:.:0,60,569	1/1:0,25:25:75:.:.:602,75,0	1/1:1,30:31:66:.:.:662,66,0	0/0:14,0:14:19:.:.:0,19,317	0/0:25,0:25:52:.:.:0,52,595	0/0:20,0:20:57:.:.:0,57,855	0/0:29,0:29:81:.:.:0,81,1215	0/0:21,0:21:60:.:.:0,60,518	0/1:11,14:25:99:.:.:270,0,198	0/1:10,10:20:99:.:.:186,0,202	0/0:25,0:25:69:.:.:0,69,1035	1/1:0,23:23:69:.:.:566,69,0	0/0:30,0:30:81:.:.:0,81,1215	0/1:18,15:33:99:.:.:271,0,361	0/1:3,23:26:1:0|1:604105_A_G:878,0,1	0/0:33,0:33:96:.:.:0,96,1440	1/1:0,15:15:45:.:.:370,45,0	1/1:0,23:23:69:.:.:566,69,0	0/1:11,11:22:99:.:.:205,0,222	0/0:27,0:27:72:.:.:0,72,1080	0/1:13,18:31:99:.:.:344,0,254	1/1:0,22:22:66:.:.:547,66,0	0/0:24,0:24:47:.:.:0,47,586	0/0:18,0:18:5:.:.:0,5,372	0/0:24,0:24:46:.:.:0,46,585	0/1:15,13:28:99:.:.:236,0,306	0/0:15,0:15:39:.:.:0,39,585	0/0:25,0:25:53:.:.:0,53,590	0/1:8,14:22:99:.:.:277,0,136	0/0:22,0:22:57:.:.:0,57,855	0/0:33,0:33:74:.:.:0,74,788	1/1:0,24:24:72:.:.:592,72,0	1/1:1,28:29:60:.:.:662,60,0	1/1:0,15:15:44:.:.:354,44,0	0/0:26,0:26:52:.:.:0,52,623	1/1:1,27:28:58:.:.:638,58,0	0/1:12,9:21:99:.:.:159,0,245	0/1:15,15:30:99:.:.:278,0,284	0/1:6,12:18:99:.:.:241,0,102	0/1:5,9:14:79:.:.:184,0,79	0/0:17,0:17:48:.:.:0,48,720	0/0:20,0:20:60:.:.:0,60,497	0/0:25,0:25:69:.:.:0,69,1035	0/0:18,0:18:29:.:.:0,29,421	0/1:22,8:30:99:.:.:109,0,467	0/0:27,0:27:6:.:.:0,6,542	0/0:34,0:34:99:.:.:0,99,1485	0/0:27,0:27:56:.:.:0,56,652	0/0:19,0:19:54:.:.:0,54,810	0/0:25,0:25:52:.:.:0,52,591	0/0:22,0:22:60:.:.:0,60,900	0/0:20,0:20:57:.:.:0,57,855	0/0:11,0:11:27:.:.:0,27,405	0/0:25,0:25:72:.:.:0,72,615	0/0:37,0:37:61:.:.:0,61,842	0/0:23,0:23:43:.:.:0,43,518	0/1:17,26:43:99:.:.:511,0,293	0/0:27,0:27:55:.:.:0,55,643	0/0:16,0:16:45:.:.:0,45,675	0/0:11,0:11:8:.:.:0,8,233	0/0:21,0:21:38:.:.:0,38,485	0/0:22,0:22:41:.:.:0,41,513	0/1:15,15:30:99:.:.:280,0,294	0/0:14,0:14:16:.:.:0,16,309	0/1:11,8:19:99:.:.:127,0,220	1/1:0,29:29:87:.:.:712,87,0	0/0:30,0:30:90:.:.:0,90,740	0/0:25,0:25:72:.:.:0,72,639	0/0:23,0:23:63:.:.:0,63,945	0/0:16,0:16:42:.:.:0,42,630	0/0:20,0:20:35:.:.:0,35,457	0/0:34,0:34:55:.:.:0,55,793	0/1:12,7:19:99:.:.:116,0,259	0/1:17,17:34:99:.:.:300,0,331	0/0:23,0:23:63:.:.:0,63,945	0/1:5,8:13:89:.:.:158,0,89	0/1:9,7:16:99:.:.:124,0,182	0/0:18,0:18:48:.:.:0,48,720	0/1:12,9:21:99:.:.:159,0,245	0/1:11,7:18:99:.:.:117,0,222	0/0:25,0:25:72:.:.:0,72,627	0/0:39,0:39:94:.:.:0,94,951	0/0:25,0:25:61:.:.:0,61,667	0/0:23,0:23:63:.:.:0,63,568	0/0:28,0:28:81:.:.:0,81,717	0/1:22,9:31:99:.:.:132,0,472	0/0:27,0:27:55:.:.:0,55,643	0/1:8,8:16:99:.:.:145,0,157	0/0:29,0:29:81:.:.:0,81,1215	0/0:15,0:15:0:.:.:0,0,280	0/0:30,0:30:64:.:.:0,64,708
superscaffold45B	604228	.	G	T	33841.8	.	ANN=T|intron_variant|MODIFIER|(sp)_putative_Multiple_epidermal_growth_factor-like_domains_protein_11|CLUMAR_CG009400|transcript|CLUMAR_CG009400-RA|protein_coding|5/7|c.1315+20G>T||||||,T|intron_variant|MODIFIER|(sp)_putative_Multiple_epidermal_growth_factor-like_domains_protein_11|CLUMAR_CG009400|transcript|CLUMAR_CG009400-RB|protein_coding|5/7|c.1315+20G>T||||||	GT:AD:DP:GQ:PGT:PID:PL	1/1:3,26:29:23:1|1:604218_T_A:847,23,0	0/1:3,14:17:23:.:.:291,0,23	0/0:15,0:15:22:.:.:0,22,338	1/1:0,23:23:69:1|1:604218_T_A:742,69,0	0/0:14,0:14:42:.:.:0,42,334	0/0:25,0:25:72:.:.:0,72,628	0/0:18,0:18:48:.:.:0,48,720	0/0:18,0:18:27:.:.:0,27,394	0/0:24,0:24:69:.:.:0,69,1035	0/0:38,0:38:88:.:.:0,88,883	0/1:19,10:29:99:.:.:173,0,383	0/0:34,0:34:79:.:.:0,79,811	0/0:40,0:40:99:.:.:0,101,1028	0/0:21,0:21:60:.:.:0,60,519	0/0:23,0:23:42:.:.:0,42,527	0/0:24,0:24:72:.:.:0,72,591	0/0:31,0:31:81:.:.:0,81,1215	0/0:23,0:23:63:.:.:0,63,569	0/0:24,0:24:63:.:.:0,63,945	0/0:35,0:35:99:.:.:0,105,862	0/0:34,0:34:99:.:.:0,99,1485	0/1:15,8:23:99:0|1:604228_G_T:141,0,513	0/0:16,0:16:42:.:.:0,42,630	0/0:19,0:19:34:.:.:0,34,422	0/0:20,0:20:57:.:.:0,57,855	0/0:34,0:34:99:.:.:0,99,915	0/0:28,0:28:81:.:.:0,81,692	0/0:33,0:33:87:.:.:0,87,1305	0/1:10,13:23:99:.:.:264,0,177	0/0:23,0:23:63:.:.:0,63,590	0/0:16,0:16:48:.:.:0,48,396	0/1:8,3:11:99:0|1:604218_T_A:102,0,356	0/0:22,0:22:60:.:.:0,60,900	0/1:12,3:15:90:0|1:604218_T_A:90,0,483	1/1:2,27:29:47:.:.:604,47,0	0/1:19,7:26:99:0|1:604218_T_A:206,0,804	0/0:20,0:20:33:.:.:0,33,445	0/0:29,0:29:84:.:.:0,84,740	0/1:14,13:27:99:0|1:604218_T_A:505,0,583	0/0:27,0:27:56:.:.:0,56,618	0/0:23,0:23:63:.:.:0,63,945	0/1:9,10:19:99:0|1:604218_T_A:303,0,364	1/1:1,27:28:59:.:.:928,59,0	0/1:11,9:20:99:0|1:604218_T_A:367,0,456	0/0:28,0:28:81:.:.:0,81,1215	0/1:2,19:21:37:0|1:604218_T_A:751,0,37	0/1:3,6:9:99:0|1:604218_T_A:240,0,119	0/1:14,8:22:99:0|1:604218_T_A:268,0,581	0/0:34,0:34:93:.:.:0,93,1395	1/1:1,40:41:99:1|1:604218_T_A:1407,99,0	0/1:11,6:17:99:0|1:604218_T_A:219,0,462	0/0:31,0:31:93:.:.:0,93,767	0/1:14,18:32:99:0|1:604218_T_A:717,0,554	0/0:29,0:29:87:.:.:0,87,716	0/1:11,9:20:99:0|1:604218_T_A:345,0,462	0/0:30,0:30:16:.:.:0,16,594	1/1:0,30:30:90:1|1:604218_T_A:1025,90,0	0/0:8,0:8:24:.:.:0,24,194	1/1:0,12:12:39:1|1:604218_T_A:563,39,0	0/1:23,16:39:99:0|1:604218_T_A:536,0,844	1/1:2,36:38:18:1|1:604218_T_A:1510,18,0	0/0:21,0:21:37:.:.:0,37,469	0/1:16,8:24:99:0|1:604218_T_A:288,0,734	1/1:1,23:24:47:.:.:577,47,0	1/1:2,30:32:47:.:.:717,47,0	0/1:22,5:27:51:.:.:51,0,442	0/0:14,0:14:16:.:.:0,16,294	0/0:31,0:31:84:.:.:0,84,1260	0/1:20,11:31:99:0|1:604218_T_A:402,0,820	0/0:13,0:13:39:.:.:0,39,321	0/1:11,9:20:99:0|1:604218_T_A:286,0,494	0/1:11,8:19:99:.:.:145,0,210	0/0:26,0:26:75:.:.:0,75,1125	0/1:15,14:29:99:.:.:280,0,280	0/1:7,3:10:99:0|1:604218_T_A:105,0,301	0/1:14,16:30:99:0|1:604218_T_A:577,0,589	0/1:13,13:26:99:0|1:604218_T_A:498,0,535	0/0:16,0:16:42:.:.:0,42,630	1/1:0,17:17:51:1|1:604218_T_A:726,51,0	1/1:1,22:23:44:1|1:604218_T_A:688,44,0	0/0:20,0:20:38:.:.:0,38,448	0/0:30,0:30:81:.:.:0,81,1215	0/0:27,0:27:81:.:.:0,81,666	0/0:34,0:34:87:.:.:0,87,1305	0/0:28,0:28:72:.:.:0,72,1080	0/1:11,9:20:99:0|1:604218_T_A:342,0,491	0/1:20,10:30:99:0|1:604218_T_A:337,0,820	0/0:30,0:30:68:.:.:0,68,711	1/1:0,20:20:60:.:.:513,60,0	0/0:31,0:31:90:.:.:0,90,1350	0/1:16,13:29:99:.:.:256,0,299	1/1:1,24:25:61:.:.:599,61,0	0/0:32,0:32:90:.:.:0,90,1350	1/1:0,30:30:90:1|1:604218_T_A:1321,90,0	0/1:2,22:24:26:0|1:604218_T_A:918,0,26	0/1:15,12:27:99:0|1:604218_T_A:449,0,610	0/0:35,0:35:99:.:.:0,99,1485	0/1:8,6:14:99:0|1:604218_T_A:139,0,143	1/1:2,20:22:17:1|1:604218_T_A:599,17,0	0/0:28,0:28:57:.:.:0,57,639	0/0:15,0:15:42:.:.:0,42,630	0/0:19,0:19:54:.:.:0,54,810	0/1:12,11:23:99:0|1:604218_T_A:414,0,529	0/0:11,0:11:30:.:.:0,30,450	0/0:21,0:21:60:.:.:0,60,900	0/1:11,7:18:99:.:.:127,0,220	0/0:27,0:27:81:.:.:0,81,694	0/0:28,0:28:31:.:.:0,31,585	1/1:0,16:16:48:1|1:604218_T_A:720,48,0	1/1:0,22:22:66:1|1:604218_T_A:942,66,0	1/1:1,15:16:15:1|1:604218_T_A:583,15,0	0/0:21,0:21:60:.:.:0,60,900	1/1:1,11:12:11:1|1:604218_T_A:335,11,0	0/1:12,12:24:99:0|1:604218_T_A:261,0,225	0/1:13,10:23:99:.:.:188,0,246	1/1:1,15:16:23:.:.:350,23,0	0/1:7,10:17:99:0|1:604218_T_A:369,0,294	0/0:21,0:21:60:.:.:0,60,900	0/0:19,0:19:57:.:.:0,57,470	0/0:25,0:25:72:.:.:0,72,1080	0/0:19,0:19:30:.:.:0,30,416	0/1:19,14:33:99:0|1:604218_T_A:511,0,832	0/0:19,0:19:31:.:.:0,31,419	0/0:28,0:28:81:.:.:0,81,823	0/0:34,0:34:41:.:.:0,41,731	0/0:17,0:17:51:.:.:0,51,419	0/0:24,0:24:72:.:.:0,72,586	0/0:21,0:21:57:.:.:0,57,855	0/0:26,0:26:72:.:.:0,72,1080	0/0:28,0:28:78:.:.:0,78,1170	0/0:29,0:29:81:.:.:0,81,714	0/0:38,0:38:99:.:.:0,111,936	0/0:29,0:29:61:.:.:0,61,666	0/1:16,28:44:99:0|1:604218_T_A:1081,0,630	0/0:28,0:28:58:.:.:0,58,658	0/0:20,0:20:60:.:.:0,60,494	0/0:19,0:19:9:.:.:0,9,373	0/0:26,0:26:52:.:.:0,52,611	0/0:23,0:23:54:.:.:0,54,810	0/1:10,14:24:99:0|1:604218_T_A:558,0,408	0/0:19,0:19:31:.:.:0,31,417	0/1:3,13:16:26:.:.:286,0,26	1/1:1,22:23:44:.:.:519,44,0	0/0:35,0:35:99:.:.:0,99,987	0/0:24,0:24:72:.:.:0,72,590	0/0:18,0:18:54:.:.:0,54,444	0/0:22,0:22:63:.:.:0,63,945	0/0:9,0:9:27:.:.:0,27,223	0/0:35,0:35:99:.:.:0,99,890	0/1:6,14:20:99:0|1:604218_T_A:570,0,226	0/1:8,16:24:99:0|1:604218_T_A:621,0,342	0/0:28,0:28:81:.:.:0,81,692	0/1:9,7:16:99:0|1:604218_T_A:267,0,359	0/1:9,10:19:99:0|1:604218_T_A:372,0,335	0/0:27,0:27:78:.:.:0,78,1170	0/1:9,10:19:99:0|1:604218_T_A:390,0,389	0/1:18,11:29:99:0|1:604218_T_A:408,0,797	0/0:27,0:27:78:.:.:0,78,1170	0/0:33,0:33:81:.:.:0,81,1215	0/0:37,0:37:88:.:.:0,88,859	0/0:35,0:35:70:.:.:0,70,809	0/0:35,0:35:80:.:.:0,80,816	0/1:14,10:24:99:0|1:604218_T_A:359,0,560	0/0:20,0:20:36:.:.:0,36,443	0/1:16,10:26:99:0|1:604218_T_A:372,0,642	0/0:18,0:18:54:.:.:0,54,445	0/0:22,0:22:40:.:.:0,40,504	0/0:26,0:26:53:.:.:0,53,593
superscaffold45B	605926	.	C	T	127414.0	.	ANN=T|intron_variant|MODIFIER|(sp)_putative_Multiple_epidermal_growth_factor-like_domains_protein_11|CLUMAR_CG009400|transcript|CLUMAR_CG009400-RA|protein_coding|6/7|c.2443+532C>T||||||,T|intron_variant|MODIFIER|(sp)_putative_Multiple_epidermal_growth_factor-like_domains_protein_11|CLUMAR_CG009400|transcript|CLUMAR_CG009400-RB|protein_coding|6/7|c.2443+532C>T||||||	GT:AD:DP:GQ:PGT:PID:PL	0/1:19,6:25:99:0|1:605926_C_T:195,0,792	0/0:29,0:29:1:.:.:0,1,551	0/0:15,0:15:45:.:.:0,45,365	0/0:21,0:21:60:.:.:0,60,900	1/1:0,10:10:33:1|1:605926_C_T:439,33,0	1/1:0,24:24:72:1|1:605926_C_T:1022,72,0	0/1:8,13:21:99:0|1:605926_C_T:475,0,278	1/1:0,17:17:51:1|1:605926_C_T:654,51,0	0/1:13,11:24:99:0|1:605926_C_T:401,0,544	1/1:0,27:27:81:1|1:605926_C_T:1160,81,0	0/1:17,31:48:99:0|1:605926_C_T:1205,0,660	1/1:0,26:26:81:1|1:605926_C_T:1112,81,0	1/1:0,23:23:72:1|1:605926_C_T:1002,72,0	1/1:0,24:24:72:1|1:605926_C_T:1061,72,0	1/1:0,26:26:84:1|1:605926_C_T:1171,84,0	1/1:0,23:23:72:1|1:605926_C_T:928,72,0	1/1:0,43:43:99:1|1:605926_C_T:1893,135,0	1/1:0,27:27:81:1|1:605926_C_T:1075,81,0	1/1:0,22:22:66:1|1:605926_C_T:935,66,0	1/1:0,30:30:93:1|1:605926_C_T:1253,93,0	1/1:0,25:25:78:1|1:605926_C_T:1055,78,0	0/1:10,14:24:99:0|1:605926_C_T:539,0,365	1/1:0,32:32:99:1|1:605926_C_T:1329,102,0	0/1:9,16:25:99:0|1:605926_C_T:622,0,352	1/1:0,21:21:66:1|1:605926_C_T:874,66,0	0/1:2,25:27:9:0|1:605926_C_T:981,0,9	1/1:0,30:30:90:1|1:605926_C_T:1253,90,0	1/1:4,30:34:2:.:.:692,2,0	0/1:10,11:21:99:0|1:605926_C_T:432,0,409	1/1:0,31:31:93:1|1:605926_C_T:1358,93,0	1/1:0,23:23:69:1|1:605926_C_T:941,69,0	0/1:1,7:8:21:0|1:605926_C_T:235,0,21	1/1:0,27:27:81:1|1:605926_C_T:1170,81,0	0/1:9,8:17:99:0|1:605926_C_T:254,0,372	0/0:35,0:35:56:.:.:0,56,790	0/1:13,20:33:99:0|1:605926_C_T:722,0,491	1/1:1,21:22:15:1|1:605926_C_T:802,15,0	0/1:3,26:29:48:0|1:605926_C_T:962,0,48	0/1:10,15:25:99:0|1:605926_C_T:526,0,314	0/1:15,23:38:99:0|1:605926_C_T:880,0,533	0/1:16,16:32:99:0|1:605926_C_T:606,0,649	0/1:11,7:18:99:0|1:605926_C_T:241,0,438	0/0:33,0:33:73:.:.:0,73,764	0/0:26,0:26:75:.:.:0,75,676	0/1:18,14:32:99:0|1:605926_C_T:429,0,654	0/1:30,11:41:99:0|1:605926_C_T:354,0,1078	0/0:8,0:8:24:.:.:0,24,196	1/1:0,30:30:93:1|1:605926_C_T:1346,93,0	0/1:10,18:28:99:0|1:605926_C_T:650,0,306	0/0:42,0:42:74:.:.:0,74,957	0/1:13,11:24:99:0|1:605926_C_T:420,0,527	1/1:1,31:32:72:1|1:605926_C_T:1248,72,0	0/1:15,19:34:99:0|1:605926_C_T:674,0,574	1/1:1,26:27:36:1|1:605926_C_T:1044,36,0	0/1:8,8:16:99:0|1:605926_C_T:316,0,317	1/1:2,47:49:97:.:.:1147,97,0	0/0:36,0:36:99:.:.:0,99,960	1/1:0,27:27:81:1|1:605926_C_T:1117,81,0	0/0:26,0:26:43:.:.:0,43,583	0/0:48,0:48:71:.:.:0,71,1040	0/0:32,0:32:70:.:.:0,70,741	1/1:1,18:19:18:1|1:605926_C_T:708,18,0	0/1:6,15:21:99:0|1:605926_C_T:553,0,199	0/0:25,0:25:72:.:.:0,72,643	0/1:15,3:18:81:0|1:605926_C_T:81,0,575	0/1:4,16:20:99:0|1:605926_C_T:660,0,120	1/1:0,25:25:75:1|1:605926_C_T:1025,75,0	0/1:8,8:16:99:0|1:605926_C_T:309,0,278	0/1:12,21:33:99:0|1:605926_C_T:759,0,375	1/1:0,22:22:66:1|1:605926_C_T:990,66,0	0/1:18,17:35:99:0|1:605926_C_T:615,0,597	0/0:30,0:30:81:.:.:0,81,1215	1/1:0,36:36:99:.:.:1573,111,0	0/1:18,18:36:99:0|1:605926_C_T:641,0,689	0/1:9,4:13:99:0|1:605926_C_T:141,0,399	0/1:16,10:26:99:0|1:605926_C_T:315,0,654	0/1:9,15:24:99:0|1:605926_C_T:603,0,348	1/1:0,17:17:51:1|1:605926_C_T:746,51,0	1/1:0,23:23:69:1|1:605926_C_T:991,69,0	0/0:42,0:42:99:.:.:0,101,1007	1/1:0,21:21:66:1|1:605926_C_T:875,66,0	1/1:0,18:18:65:1|1:605926_C_T:776,65,0	1/1:0,36:36:99:.:.:1186,108,0	1/1:0,31:31:93:1|1:605926_C_T:1250,93,0	1/1:1,40:41:99:1|1:605926_C_T:1667,105,0	0/1:11,19:30:99:0|1:605926_C_T:742,0,411	0/1:18,10:28:99:0|1:605926_C_T:342,0,756	1/1:0,23:23:72:1|1:605926_C_T:1041,72,0	0/0:26,0:26:55:.:.:0,55,595	1/1:0,29:29:93:1|1:605926_C_T:1252,93,0	0/1:4,12:16:99:0|1:605926_C_T:473,0,155	0/0:26,0:26:75:.:.:0,75,664	0/1:5,36:41:99:0|1:605926_C_T:1296,0,115	0/0:18,0:18:54:.:.:0,54,445	0/0:21,0:21:37:.:.:0,37,469	0/1:9,21:30:99:0|1:605926_C_T:787,0,321	1/1:0,21:21:63:1|1:605926_C_T:780,63,0	0/1:19,12:31:99:0|1:605926_C_T:469,0,798	0/0:33,0:33:47:.:.:0,47,715	1/1:0,29:29:93:1|1:605926_C_T:1302,93,0	1/1:0,18:18:54:1|1:605926_C_T:736,54,0	1/1:0,22:22:69:1|1:605926_C_T:937,69,0	0/1:12,12:24:99:0|1:605926_C_T:448,0,481	1/1:0,27:27:81:1|1:605926_C_T:1139,81,0	1/1:0,21:21:66:1|1:605926_C_T:897,66,0	0/1:10,14:24:99:0|1:605926_C_T:515,0,398	1/1:0,31:31:96:1|1:605926_C_T:1368,96,0	1/1:1,34:35:68:1|1:605926_C_T:1398,68,0	0/0:26,0:26:29:.:.:0,29,560	0/0:26,0:26:51:.:.:0,51,605	0/1:11,11:22:99:0|1:605926_C_T:391,0,442	1/1:0,21:21:66:1|1:605926_C_T:916,66,0	0/0:33,0:33:96:.:.:0,96,1440	0/0:45,0:45:58:.:.:0,58,984	0/1:8,17:25:99:0|1:605926_C_T:595,0,276	0/0:17,0:17:51:.:.:0,51,428	0/1:4,7:11:56:.:.:137,0,56	1/1:0,23:23:69:1|1:605926_C_T:996,69,0	1/1:0,28:28:84:1|1:605926_C_T:1202,84,0	1/1:0,30:30:90:1|1:605926_C_T:1233,90,0	1/1:0,19:19:57:1|1:605926_C_T:836,57,0	0/1:18,13:31:99:0|1:605926_C_T:472,0,740	1/1:0,21:21:63:1|1:605926_C_T:867,63,0	1/1:0,27:27:81:1|1:605926_C_T:1155,81,0	1/1:0,37:37:99:1|1:605926_C_T:1608,114,0	1/1:1,17:18:8:1|1:605926_C_T:683,8,0	1/1:0,29:29:90:1|1:605926_C_T:1244,90,0	1/1:0,33:33:99:1|1:605926_C_T:1405,99,0	1/1:0,33:33:99:1|1:605926_C_T:1361,99,0	1/1:0,32:32:96:1|1:605926_C_T:1372,96,0	0/1:2,23:25:19:0|1:605926_C_T:820,0,19	1/1:2,32:34:8:1|1:605926_C_T:1241,8,0	1/1:0,43:43:99:1|1:605926_C_T:1896,129,0	0/1:27,19:46:99:0|1:605926_C_T:681,0,1098	1/1:0,25:25:75:1|1:605926_C_T:1047,75,0	1/1:0,27:27:84:1|1:605926_C_T:1161,84,0	1/1:2,32:34:9:1|1:605926_C_T:1266,9,0	1/1:0,43:43:99:1|1:605926_C_T:1855,129,0	1/1:0,28:28:84:1|1:605926_C_T:1221,84,0	0/1:12,14:26:99:0|1:605926_C_T:514,0,386	1/1:1,21:22:15:1|1:605926_C_T:855,15,0	0/1:13,6:19:99:0|1:605926_C_T:213,0,501	0/0:29,0:29:39:.:.:0,39,620	1/1:0,40:40:99:1|1:605926_C_T:1809,129,0	1/1:0,19:19:60:1|1:605926_C_T:862,60,0	1/1:0,16:16:48:1|1:605926_C_T:681,48,0	1/1:0,22:22:66:1|1:605926_C_T:968,66,0	1/1:0,30:30:90:1|1:605926_C_T:1250,90,0	1/1:0,35:35:99:1|1:605926_C_T:1475,105,0	0/1:9,9:18:99:0|1:605926_C_T:351,0,357	0/1:9,9:18:99:0|1:605926_C_T:332,0,382	1/1:1,33:34:56:1|1:605926_C_T:1361,56,0	0/1:7,24:31:99:0|1:605926_C_T:950,0,194	0/1:10,15:25:99:0|1:605926_C_T:600,0,366	1/1:0,21:21:63:1|1:605926_C_T:945,63,0	0/1:13,12:25:99:0|1:605926_C_T:484,0,570	0/1:17,13:30:99:0|1:605926_C_T:475,0,661	1/1:0,20:20:60:1|1:605926_C_T:839,60,0	1/1:0,38:38:99:1|1:605926_C_T:1698,117,0	1/1:0,32:32:99:1|1:605926_C_T:1432,102,0	1/1:0,30:30:90:1|1:605926_C_T:1307,90,0	1/1:0,34:34:99:1|1:605926_C_T:1433,102,0	0/1:13,12:25:99:0|1:605926_C_T:388,0,450	1/1:0,33:33:99:1|1:605926_C_T:1397,99,0	0/1:5,10:15:99:0|1:605926_C_T:385,0,160	1/1:1,24:25:30:1|1:605926_C_T:1016,30,0	1/1:1,29:30:45:1|1:605926_C_T:1260,45,0	1/1:0,38:38:99:1|1:605926_C_T:1632,114,0
superscaffold45B	605947	.	C	T	124907.0	.	ANN=T|intron_variant|MODIFIER|(sp)_putative_Multiple_epidermal_growth_factor-like_domains_protein_11|CLUMAR_CG009400|transcript|CLUMAR_CG009400-RA|protein_coding|6/7|c.2443+553C>T||||||,T|intron_variant|MODIFIER|(sp)_putative_Multiple_epidermal_growth_factor-like_domains_protein_11|CLUMAR_CG009400|transcript|CLUMAR_CG009400-RB|protein_coding|6/7|c.2443+553C>T||||||	GT:AD:DP:GQ:PGT:PID:PL	0/1:19,6:25:99:0|1:605926_C_T:195,0,777	0/0:31,0:31:42:.:.:0,42,662	0/0:20,0:20:0:.:.:0,0,339	0/0:22,0:22:57:.:.:0,57,855	1/1:0,10:10:33:1|1:605926_C_T:439,33,0	1/1:0,23:23:69:1|1:605926_C_T:996,69,0	0/1:7,11:18:99:0|1:605926_C_T:460,0,258	1/1:0,13:13:39:1|1:605926_C_T:566,39,0	0/1:15,12:27:99:0|1:605926_C_T:421,0,561	1/1:0,26:26:78:1|1:605926_C_T:1132,78,0	0/1:18,33:51:99:0|1:605926_C_T:1294,0,670	1/1:0,31:31:93:1|1:605926_C_T:1240,93,0	1/1:0,24:24:75:1|1:605926_C_T:1032,75,0	1/1:0,25:25:75:1|1:605926_C_T:1125,75,0	1/1:0,27:27:81:1|1:605926_C_T:1159,81,0	1/1:0,19:19:60:1|1:605926_C_T:825,60,0	1/1:0,46:46:99:1|1:605926_C_T:1919,138,0	1/1:0,23:23:69:1|1:605926_C_T:998,69,0	1/1:0,20:20:63:1|1:605926_C_T:907,63,0	1/1:0,27:27:87:1|1:605926_C_T:1199,87,0	1/1:0,24:24:72:1|1:605926_C_T:1003,72,0	0/1:11,13:24:99:0|1:605926_C_T:513,0,391	1/1:0,26:26:78:1|1:605926_C_T:1133,78,0	0/1:11,17:28:99:0|1:605926_C_T:644,0,392	1/1:0,17:17:51:1|1:605926_C_T:747,51,0	0/1:2,23:25:15:0|1:605926_C_T:937,0,15	1/1:0,31:31:93:1|1:605926_C_T:1283,93,0	1/1:3,33:36:31:.:.:782,31,0	0/1:10,11:21:99:0|1:605926_C_T:432,0,409	1/1:0,29:29:87:1|1:605926_C_T:1305,87,0	1/1:0,18:18:57:1|1:605926_C_T:837,57,0	0/1:2,4:6:52:0|1:605926_C_T:162,0,52	1/1:0,31:31:93:1|1:605926_C_T:1272,93,0	0/1:12,6:18:99:0|1:605926_C_T:203,0,422	0/0:28,0:28:81:.:.:0,81,1215	0/1:13,20:33:99:0|1:605926_C_T:743,0,488	1/1:1,19:20:9:1|1:605926_C_T:749,9,0	0/1:3,21:24:63:0|1:605926_C_T:873,0,63	0/1:11,11:22:99:0|1:605926_C_T:429,0,348	0/1:14,23:37:99:0|1:605926_C_T:885,0,512	0/1:15,17:32:99:0|1:605926_C_T:625,0,627	0/1:12,7:19:99:0|1:605926_C_T:239,0,460	0/0:32,0:32:93:.:.:0,93,1395	0/0:28,0:28:81:.:.:0,81,1215	0/1:15,10:25:99:0|1:605926_C_T:395,0,619	0/1:25,10:35:99:0|1:605926_C_T:345,0,997	0/0:8,0:8:21:.:.:0,21,315	1/1:0,31:31:93:1|1:605926_C_T:1346,93,0	0/1:10,17:27:99:0|1:605926_C_T:648,0,333	0/0:41,0:41:99:.:.:0,100,959	0/1:14,12:26:99:0|1:605926_C_T:443,0,525	1/1:0,28:28:84:1|1:605926_C_T:1202,84,0	0/1:18,19:37:99:0|1:605926_C_T:666,0,616	1/1:1,24:25:33:1|1:605926_C_T:1022,33,0	0/1:10,8:18:99:0|1:605926_C_T:284,0,384	1/1:2,48:50:99:.:.:1166,99,0	0/0:36,0:36:99:.:.:0,99,960	1/1:0,22:22:66:1|1:605926_C_T:990,66,0	0/0:21,0:21:60:.:.:0,60,900	0/0:50,0:50:46:.:.:0,46,1029	0/0:28,0:28:32:.:.:0,32,591	1/1:1,17:18:15:1|1:605926_C_T:687,15,0	0/1:10,15:25:99:0|1:605926_C_T:542,0,286	0/0:28,0:28:81:.:.:0,81,717	0/1:13,3:16:87:0|1:605926_C_T:87,0,531	0/1:4,17:21:99:0|1:605926_C_T:683,0,117	1/1:0,26:26:78:1|1:605926_C_T:1044,78,0	0/1:8,9:17:99:0|1:605926_C_T:335,0,268	0/1:9,21:30:99:0|1:605926_C_T:776,0,308	1/1:0,26:26:78:1|1:605926_C_T:1093,78,0	0/1:12,19:31:99:0|1:605926_C_T:685,0,474	0/0:27,0:27:54:.:.:0,54,612	1/1:0,35:37:99:.:.:1525,111,0	0/1:16,15:31:99:0|1:605926_C_T:582,0,655	0/1:9,5:14:99:0|1:605926_C_T:164,0,396	0/1:14,7:21:99:0|1:605926_C_T:252,0,618	0/1:10,15:25:99:0|1:605926_C_T:600,0,371	1/1:0,20:20:60:1|1:605926_C_T:827,60,0	1/1:0,25:25:75:1|1:605926_C_T:1043,75,0	0/0:42,0:42:99:.:.:0,101,1007	1/1:0,18:18:57:1|1:605926_C_T:796,57,0	1/1:0,17:17:54:1|1:605926_C_T:704,54,0	0/1:18,15:33:99:.:.:277,0,355	1/1:0,25:25:75:1|1:605926_C_T:1096,75,0	1/1:0,39:39:99:1|1:605926_C_T:1642,117,0	0/1:11,18:29:99:0|1:605926_C_T:718,0,414	0/1:16,11:27:99:0|1:605926_C_T:372,0,709	1/1:0,24:24:72:1|1:605926_C_T:1041,72,0	0/0:34,0:34:93:.:.:0,93,1395	1/1:0,35:35:99:1|1:605926_C_T:1372,105,0	0/1:4,15:19:99:0|1:605926_C_T:543,0,146	0/0:30,0:30:64:.:.:0,64,703	0/1:5,32:37:99:0|1:605926_C_T:1202,0,127	0/0:27,0:27:72:.:.:0,72,1080	0/0:18,0:18:28:.:.:0,28,395	0/1:10,20:30:99:0|1:605926_C_T:761,0,346	1/1:0,13:13:42:1|1:605926_C_T:601,42,0	0/1:20,13:33:99:0|1:605926_C_T:466,0,820	0/0:37,0:37:59:.:.:0,59,815	1/1:0,30:30:90:1|1:605926_C_T:1277,90,0	1/1:0,15:15:45:1|1:605926_C_T:675,45,0	1/1:0,19:19:57:1|1:605926_C_T:832,57,0	0/1:14,13:27:99:0|1:605926_C_T:467,0,521	1/1:0,25:25:75:1|1:605926_C_T:1088,75,0	1/1:0,21:21:63:1|1:605926_C_T:883,63,0	0/1:11,12:23:99:0|1:605926_C_T:443,0,429	1/1:0,32:32:96:1|1:605926_C_T:1384,96,0	1/1:2,33:35:38:1|1:605926_C_T:1337,38,0	0/0:31,0:31:67:.:.:0,67,733	0/0:27,0:27:27:.:.:0,27,579	0/1:12,9:21:99:0|1:605926_C_T:342,0,456	1/1:0,22:22:66:1|1:605926_C_T:932,66,0	0/0:35,0:35:60:.:.:0,60,787	0/0:44,0:44:55:.:.:0,55,961	0/1:10,13:23:99:0|1:605926_C_T:477,0,337	0/0:18,0:18:0:.:.:0,0,358	0/1:3,9:12:39:.:.:186,0,39	1/1:0,22:22:66:1|1:605926_C_T:970,66,0	1/1:0,28:28:84:1|1:605926_C_T:1197,84,0	1/1:0,25:25:75:1|1:605926_C_T:1106,75,0	1/1:1,21:22:41:1|1:605926_C_T:860,41,0	0/1:21,12:33:99:0|1:605926_C_T:441,0,812	1/1:0,19:19:57:1|1:605926_C_T:816,57,0	1/1:0,26:26:78:1|1:605926_C_T:1133,78,0	1/1:0,42:42:99:1|1:605926_C_T:1740,129,0	1/1:1,18:19:8:1|1:605926_C_T:684,8,0	1/1:0,30:30:90:1|1:605926_C_T:1244,90,0	1/1:0,31:31:93:1|1:605926_C_T:1357,93,0	1/1:0,28:28:93:1|1:605926_C_T:1302,93,0	1/1:0,30:30:90:1|1:605926_C_T:1325,90,0	0/1:3,19:22:53:0|1:605926_C_T:729,0,53	1/1:2,34:36:14:1|1:605926_C_T:1298,14,0	1/1:0,43:43:99:1|1:605926_C_T:1894,129,0	0/1:28,20:48:99:0|1:605926_C_T:701,0,1118	1/1:0,24:24:75:1|1:605926_C_T:1048,75,0	1/1:0,27:27:81:1|1:605926_C_T:1137,81,0	1/1:2,31:33:3:1|1:605926_C_T:1214,3,0	1/1:0,43:43:99:1|1:605926_C_T:1857,129,0	1/1:0,28:28:84:1|1:605926_C_T:1221,84,0	0/1:8,14:22:99:0|1:605926_C_T:547,0,314	1/1:1,21:22:18:1|1:605926_C_T:881,18,0	0/1:11,9:20:99:0|1:605926_C_T:288,0,459	0/0:32,0:32:25:.:.:0,25,646	1/1:0,39:39:99:1|1:605926_C_T:1862,126,0	1/1:0,23:23:72:1|1:605926_C_T:967,72,0	1/1:0,20:20:60:1|1:605926_C_T:784,60,0	1/1:0,23:23:72:1|1:605926_C_T:1021,72,0	1/1:0,26:26:78:1|1:605926_C_T:1152,78,0	1/1:0,32:32:96:1|1:605926_C_T:1422,96,0	0/1:11,9:20:99:0|1:605926_C_T:345,0,400	0/1:13,9:22:99:0|1:605926_C_T:319,0,472	1/1:1,29:30:41:1|1:605926_C_T:1233,41,0	0/1:7,22:29:99:0|1:605926_C_T:926,0,197	0/1:11,19:30:99:0|1:605926_C_T:669,0,381	1/1:0,24:24:72:1|1:605926_C_T:1022,72,0	0/1:15,13:28:99:0|1:605926_C_T:481,0,592	0/1:15,13:28:99:0|1:605926_C_T:481,0,619	1/1:0,20:20:60:1|1:605926_C_T:845,60,0	1/1:0,42:42:99:1|1:605926_C_T:1776,126,0	1/1:0,33:33:99:1|1:605926_C_T:1554,105,0	1/1:0,30:30:93:1|1:605926_C_T:1335,93,0	1/1:0,33:33:99:1|1:605926_C_T:1407,99,0	0/1:10,8:18:99:0|1:605926_C_T:306,0,412	1/1:0,31:31:93:1|1:605926_C_T:1358,93,0	0/1:8,10:18:99:0|1:605926_C_T:376,0,225	1/1:1,26:27:36:1|1:605926_C_T:1067,36,0	1/1:1,32:33:54:1|1:605926_C_T:1337,54,0	1/1:0,35:35:99:1|1:605926_C_T:1556,105,0
superscaffold45B	605994	.	A	G	108610.0	.	ANN=G|intron_variant|MODIFIER|(sp)_putative_Multiple_epidermal_growth_factor-like_domains_protein_11|CLUMAR_CG009400|transcript|CLUMAR_CG009400-RA|protein_coding|6/7|c.2443+600A>G||||||,G|intron_variant|MODIFIER|(sp)_putative_Multiple_epidermal_growth_factor-like_domains_protein_11|CLUMAR_CG009400|transcript|CLUMAR_CG009400-RB|protein_coding|6/7|c.2443+600A>G||||||	GT:AD:DP:GQ:PGT:PID:PL	0/1:14,6:20:99:0|1:605994_A_G:192,0,549	0/0:23,0:23:44:.:.:0,44,519	0/1:6,2:8:59:0|1:605994_A_G:59,0,242	0/1:18,3:21:64:0|1:605994_A_G:64,0,707	1/1:0,8:8:24:1|1:605994_A_G:338,24,0	1/1:1,21:22:53:1|1:605994_A_G:847,53,0	0/1:4,7:11:99:0|1:605994_A_G:252,0,144	1/1:0,13:13:39:1|1:605994_A_G:544,39,0	0/1:14,13:27:99:0|1:605994_A_G:422,0,554	1/1:0,28:28:84:1|1:605994_A_G:1149,84,0	0/1:18,22:40:99:0|1:605994_A_G:813,0,640	1/1:0,34:34:99:1|1:605994_A_G:1454,102,0	1/1:0,21:21:63:1|1:605994_A_G:899,63,0	1/1:0,24:24:75:1|1:605994_A_G:1019,75,0	1/1:0,26:26:78:1|1:605994_A_G:1082,78,0	1/1:0,21:21:63:1|1:605994_A_G:903,63,0	1/1:0,46:46:99:1|1:605994_A_G:1928,138,0	1/1:0,12:12:36:1|1:605994_A_G:523,36,0	1/1:0,14:14:42:1|1:605994_A_G:576,42,0	0/1:2,27:29:3:.:.:1034,0,3	1/1:0,15:15:45:1|1:605994_A_G:637,45,0	0/1:7,14:21:99:0|1:605994_A_G:543,0,252	1/1:0,24:24:72:1|1:605994_A_G:1018,72,0	0/1:12,15:27:99:0|1:605994_A_G:564,0,415	1/1:0,20:20:60:1|1:605994_A_G:851,60,0	1/1:0,21:21:63:1|1:605994_A_G:857,63,0	1/1:0,29:29:87:1|1:605994_A_G:1234,87,0	1/1:0,18:18:54:1|1:605994_A_G:749,54,0	0/1:5,9:14:99:0|1:605994_A_G:363,0,300	1/1:0,26:26:78:1|1:605994_A_G:1036,78,0	1/1:0,17:17:51:1|1:605994_A_G:735,51,0	1/1:0,6:6:18:1|1:605994_A_G:259,18,0	1/1:0,22:22:66:1|1:605994_A_G:857,66,0	0/1:10,8:18:99:0|1:605994_A_G:282,0,330	0/0:30,0:30:65:.:.:0,65,719	0/1:12,16:28:99:0|1:605994_A_G:574,0,448	1/1:1,22:23:25:1|1:605994_A_G:814,25,0	0/1:3,17:20:72:0|1:605926_C_T:723,0,72	1/1:0,24:24:72:1|1:605994_A_G:1000,72,0	1/1:2,35:37:21:1|1:605994_A_G:1399,21,0	0/1:19,10:29:99:0|1:605994_A_G:325,0,730	0/1:10,10:20:99:0|1:605994_A_G:329,0,364	0/0:34,0:34:99:.:.:0,102,888	0/0:30,0:30:81:.:.:0,81,1215	0/1:11,10:21:99:0|1:605994_A_G:363,0,396	0/1:20,7:27:99:0|1:605994_A_G:212,0,818	0/0:16,0:16:23:.:.:0,23,368	1/1:0,23:23:69:1|1:605994_A_G:930,69,0	0/1:8,18:26:99:0|1:605994_A_G:670,0,297	0/0:27,0:27:34:.:.:0,34,608	0/1:16,6:22:99:0|1:605994_A_G:171,0,642	1/1:0,29:29:87:1|1:605994_A_G:1176,87,0	1/1:0,44:44:99:1|1:605994_A_G:1845,132,0	1/1:0,12:12:36:1|1:605994_A_G:506,36,0	0/1:10,9:19:99:0|1:605994_A_G:289,0,361	0/0:39,0:39:67:.:.:0,67,865	0/0:32,0:32:93:.:.:0,93,1395	1/1:0,8:8:24:1|1:605994_A_G:336,24,0	0/0:17,0:17:51:.:.:0,51,421	0/1:27,17:44:99:0|1:605994_A_G:567,0,1087	0/1:7,6:13:99:0|1:605994_A_G:232,0,272	1/1:1,21:22:34:1|1:605994_A_G:838,34,0	0/1:15,14:29:99:0|1:605994_A_G:511,0,567	0/0:24,0:24:69:.:.:0,69,1035	0/1:7,3:10:93:0|1:605994_A_G:93,0,280	0/1:5,9:14:99:0|1:605994_A_G:335,0,143	1/1:0,18:18:54:1|1:605994_A_G:726,54,0	0/1:7,8:15:99:0|1:605994_A_G:297,0,269	0/1:13,22:35:99:0|1:605994_A_G:879,0,476	1/1:0,23:23:69:1|1:605994_A_G:938,69,0	0/1:15,18:33:99:0|1:605994_A_G:656,0,562	0/0:26,0:26:28:.:.:0,28,591	1/1:0,31:31:93:1|1:605994_A_G:1306,93,0	0/1:20,9:29:99:0|1:605994_A_G:280,0,829	0/1:9,6:15:99:0|1:605994_A_G:206,0,309	0/1:16,6:22:99:0|1:605994_A_G:191,0,656	0/1:10,11:21:99:0|1:605994_A_G:400,0,382	1/1:0,26:26:78:1|1:605994_A_G:1115,78,0	1/1:0,22:22:69:1|1:605994_A_G:956,69,0	0/0:44,0:44:82:.:.:0,82,986	1/1:1,15:16:3:1|1:605994_A_G:575,3,0	1/1:0,17:17:51:1|1:605994_A_G:688,51,0	0/1:16,11:27:99:0|1:605994_A_G:367,0,627	1/1:0,24:24:72:1|1:605994_A_G:1021,72,0	1/1:0,28:28:84:1|1:605994_A_G:1185,84,0	0/1:13,15:28:99:0|1:605994_A_G:552,0,482	0/1:17,8:25:99:0|1:605994_A_G:274,0,691	1/1:0,17:17:51:1|1:605994_A_G:714,51,0	0/0:33,0:33:90:.:.:0,90,1350	1/1:0,33:33:99:1|1:605994_A_G:1365,99,0	0/1:4,19:23:99:0|1:605994_A_G:707,0,108	0/0:30,0:30:15:.:.:0,15,633	0/1:5,20:25:99:0|1:605994_A_G:741,0,122	0/0:24,0:24:72:.:.:0,72,593	0/0:15,0:15:39:.:.:0,39,585	0/1:12,19:31:99:0|1:605994_A_G:713,0,400	1/1:0,15:15:45:1|1:605994_A_G:619,45,0	0/1:14,7:21:99:0|1:605994_A_G:237,0,566	0/0:36,0:36:58:.:.:0,58,836	1/1:0,19:19:57:1|1:605994_A_G:811,57,0	1/1:0,12:12:36:1|1:605994_A_G:505,36,0	1/1:0,19:19:57:1|1:605994_A_G:744,57,0	0/1:14,14:28:99:0|1:605994_A_G:482,0,534	1/1:0,21:21:63:1|1:605994_A_G:878,63,0	1/1:0,17:17:51:1|1:605994_A_G:714,51,0	0/1:9,11:20:99:0|1:605994_A_G:405,0,326	1/1:0,27:27:81:1|1:605994_A_G:1119,81,0	1/1:1,29:30:46:1|1:605994_A_G:1169,46,0	0/0:29,0:29:38:.:.:0,38,669	0/1:10,9:19:99:0|1:605994_A_G:332,0,386	0/1:12,10:22:99:0|1:605994_A_G:360,0,438	1/1:0,27:27:81:1|1:605994_A_G:1121,81,0	0/0:32,0:32:71:.:.:0,71,790	0/0:39,0:39:43:.:.:0,43,811	0/1:9,13:22:99:0|1:605994_A_G:481,0,332	0/0:22,0:22:17:.:.:0,17,481	0/1:2,3:5:74:0|1:605994_A_G:110,0,74	1/1:0,24:24:72:1|1:605994_A_G:953,72,0	1/1:0,23:23:69:1|1:605994_A_G:948,69,0	1/1:0,25:25:78:1|1:605994_A_G:987,78,0	1/1:1,23:24:29:1|1:605994_A_G:908,29,0	0/1:15,16:31:99:0|1:605994_A_G:552,0,568	1/1:0,14:14:42:1|1:605994_A_G:545,42,0	1/1:0,22:22:66:1|1:605994_A_G:890,66,0	1/1:0,31:31:96:1|1:605994_A_G:1260,96,0	1/1:1,20:21:18:1|1:605994_A_G:796,18,0	1/1:0,31:31:93:1|1:605994_A_G:1283,93,0	1/1:0,27:27:84:1|1:605994_A_G:1128,84,0	1/1:0,23:23:69:1|1:605994_A_G:902,69,0	1/1:0,24:24:75:1|1:605994_A_G:998,75,0	0/1:3,18:21:66:0|1:605994_A_G:678,0,66	1/1:2,41:43:46:1|1:605994_A_G:1593,46,0	1/1:0,34:34:99:1|1:605994_A_G:1419,102,0	0/1:23,15:38:99:0|1:605994_A_G:518,0,906	1/1:0,18:18:54:1|1:605994_A_G:746,54,0	1/1:0,24:24:72:1|1:605994_A_G:965,72,0	1/1:1,26:27:42:1|1:605994_A_G:947,42,0	1/1:0,32:32:96:1|1:605994_A_G:1265,96,0	1/1:0,20:20:60:1|1:605994_A_G:797,60,0	0/1:8,12:20:99:0|1:605994_A_G:434,0,293	1/1:1,20:21:21:1|1:605994_A_G:791,21,0	0/1:8,7:15:99:0|1:605994_A_G:235,0,289	0/0:30,0:30:22:.:.:0,22,621	1/1:0,29:29:87:1|1:605926_C_T:1279,87,0	1/1:0,22:22:66:1|1:605994_A_G:898,66,0	1/1:0,17:17:54:1|1:605994_A_G:734,54,0	1/1:0,20:20:60:1|1:605994_A_G:825,60,0	1/1:0,22:22:66:1|1:605994_A_G:860,66,0	1/1:0,26:26:78:1|1:605994_A_G:1102,78,0	0/1:12,7:19:99:0|1:605994_A_G:199,0,441	0/1:13,7:20:99:0|1:605994_A_G:230,0,482	1/1:1,25:26:34:1|1:605994_A_G:958,34,0	0/1:7,26:33:99:0|1:605994_A_G:987,0,212	0/1:10,19:29:99:0|1:605994_A_G:682,0,352	1/1:0,21:21:63:1|1:605994_A_G:812,63,0	0/1:11,12:23:99:0|1:605994_A_G:407,0,423	0/1:16,12:28:99:0|1:605994_A_G:410,0,653	1/1:0,18:18:54:1|1:605994_A_G:753,54,0	1/1:0,44:44:99:1|1:605994_A_G:1755,132,0	1/1:0,29:29:93:1|1:605926_C_T:1346,93,0	1/1:0,26:26:78:1|1:605994_A_G:1079,78,0	1/1:0,25:25:78:1|1:605994_A_G:980,78,0	0/1:13,11:24:99:0|1:605994_A_G:348,0,494	1/1:0,29:29:90:1|1:605994_A_G:1243,90,0	0/1:4,10:14:99:0|1:605994_A_G:370,0,136	1/1:0,23:23:69:1|1:605994_A_G:884,69,0	1/1:1,29:30:47:1|1:605994_A_G:1116,47,0	1/1:0,31:31:93:1|1:605994_A_G:1280,93,0
superscaffold45B	607224	.	A	C	60557.7	.	ANN=C|intron_variant|MODIFIER|(sp)_putative_Multiple_epidermal_growth_factor-like_domains_protein_11|CLUMAR_CG009400|transcript|CLUMAR_CG009400-RA|protein_coding|7/7|c.2881+27A>C||||||,C|intron_variant|MODIFIER|(sp)_putative_Multiple_epidermal_growth_factor-like_domains_protein_11|CLUMAR_CG009400|transcript|CLUMAR_CG009400-RB|protein_coding|7/7|c.2881+27A>C||||||	GT:AD:DP:GQ:PGT:PID:PL	0/1:4,23:27:99:0|1:607224_A_C:966,0,119	0/1:6,30:36:99:0|1:607224_A_C:1215,0,186	1/1:0,12:12:36:1|1:607224_A_C:540,36,0	1/1:0,27:27:81:1|1:607224_A_C:1117,81,0	0/0:19,0:19:51:.:.:0,51,765	0/0:30,0:30:69:.:.:0,69,718	0/0:20,0:20:35:.:.:0,35,455	0/0:18,0:18:54:.:.:0,54,463	0/1:18,12:30:99:0|1:607224_A_C:450,0,775	0/0:42,0:42:99:.:.:0,111,1107	0/1:25,21:46:99:0|1:607224_A_C:780,0,1101	0/0:40,0:40:99:.:.:0,100,987	0/0:39,0:39:99:.:.:0,111,1665	0/0:27,0:27:37:.:.:0,37,607	0/0:32,0:32:93:.:.:0,93,820	0/0:35,0:35:99:.:.:0,99,998	0/0:39,0:39:92:.:.:0,92,972	0/0:30,0:30:87:.:.:0,87,1305	0/0:25,0:25:75:.:.:0,75,619	0/0:37,0:37:99:.:.:0,99,1016	0/0:37,0:37:99:.:.:0,99,1485	0/1:21,20:41:99:0|1:607224_A_C:694,0,961	0/0:43,0:43:85:.:.:0,85,1029	0/1:13,17:30:99:0|1:607210_T_C:642,0,474	0/0:37,0:37:99:.:.:0,102,932	0/0:38,0:38:93:.:.:0,93,1395	0/0:36,0:36:99:.:.:0,105,890	0/0:36,0:36:99:.:.:0,99,945	0/1:19,4:23:99:0|1:607224_A_C:111,0,877	0/1:26,8:34:99:0|1:607224_A_C:250,0,1200	0/0:25,0:25:52:.:.:0,52,599	0/1:8,8:16:99:0|1:607224_A_C:310,0,358	0/0:36,0:36:99:.:.:0,102,1530	0/1:15,7:22:99:0|1:607224_A_C:249,0,705	0/1:6,43:49:99:0|1:607224_A_C:1775,0,157	1/1:0,35:35:99:1|1:607224_A_C:1531,105,0	0/0:34,0:34:79:.:.:0,79,842	0/0:30,0:30:40:.:.:0,40,659	0/1:25,15:40:99:0|1:607224_A_C:550,0,1148	0/1:23,21:44:99:0|1:607224_A_C:813,0,999	0/1:13,14:27:99:0|1:607224_A_C:557,0,576	0/1:13,12:25:99:0|1:607224_A_C:465,0,586	1/1:2,42:44:36:1|1:607224_A_C:1768,36,0	0/1:2,17:19:45:0|1:607224_A_C:708,0,45	0/1:24,30:54:99:0|1:607224_A_C:1186,0,1002	0/1:3,29:32:57:0|1:607224_A_C:1195,0,57	1/1:0,15:15:45:1|1:607224_A_C:649,45,0	0/0:32,0:32:90:.:.:0,90,1350	0/1:15,24:39:99:0|1:607224_A_C:936,0,625	1/1:1,44:45:84:1|1:607224_A_C:1884,84,0	0/1:12,9:21:99:0|1:607224_A_C:342,0,520	0/0:35,0:35:99:.:.:0,99,972	0/1:16,17:33:99:0|1:607224_A_C:644,0,718	0/0:37,0:37:99:.:.:0,105,1575	0/1:12,15:27:99:0|1:607224_A_C:594,0,442	1/1:0,34:34:99:1|1:607224_A_C:1520,102,0	0/1:3,34:37:41:0|1:607224_A_C:1342,0,41	0/0:21,0:21:38:.:.:0,38,490	1/1:1,18:19:6:1|1:607224_A_C:759,6,0	1/1:2,43:45:31:1|1:607224_A_C:1758,31,0	1/1:1,26:27:30:1|1:607224_A_C:1119,30,0	0/0:17,0:17:26:.:.:0,26,387	0/1:16,4:20:99:0|1:607224_A_C:120,0,742	0/1:22,18:40:99:0|1:607224_A_C:690,0,947	0/1:3,20:23:83:0|1:607224_A_C:806,0,83	0/1:14,6:20:99:0|1:607224_A_C:210,0,649	0/0:25,0:25:53:.:.:0,53,558	0/1:17,9:26:99:0|1:607224_A_C:317,0,794	0/1:33,10:43:99:0|1:607224_A_C:310,0,1559	0/0:21,0:21:60:.:.:0,60,519	0/1:21,6:27:99:0|1:607224_A_C:176,0,905	1/1:1,28:29:36:1|1:607224_A_C:1208,36,0	0/0:35,0:35:80:.:.:0,80,856	0/1:15,9:24:99:0|1:607224_A_C:285,0,701	0/1:7,8:15:99:0|1:607224_A_C:302,0,307	0/1:18,21:39:99:0|1:607224_A_C:828,0,796	0/1:8,8:16:99:0|1:607224_A_C:312,0,362	0/0:15,0:15:20:.:.:0,20,344	0/0:29,0:29:37:.:.:0,37,636	0/1:3,27:30:51:0|1:607224_A_C:1165,0,51	0/0:25,0:25:50:.:.:0,50,598	0/0:26,0:26:53:.:.:0,53,613	0/1:21,14:35:99:0|1:607224_A_C:504,0,982	0/0:31,0:31:90:.:.:0,90,761	0/0:34,0:34:90:.:.:0,90,1350	0/1:15,29:44:99:0|1:607224_A_C:1173,0,615	0/1:16,17:33:99:0|1:607224_A_C:666,0,705	0/0:26,0:26:28:.:.:0,28,561	1/1:0,28:28:87:1|1:607224_A_C:1256,87,0	0/0:20,0:20:54:.:.:0,54,810	0/1:10,7:17:99:0|1:607224_A_C:240,0,351	1/1:0,34:34:99:1|1:607224_A_C:1522,105,0	0/0:34,0:34:99:.:.:0,99,889	1/1:0,20:20:63:1|1:607224_A_C:920,63,0	0/1:3,18:21:92:0|1:607224_A_C:714,0,92	0/1:14,8:22:99:0|1:607224_A_C:269,0,647	0/0:49,0:49:97:.:.:0,97,1160	0/1:20,16:36:99:0|1:607224_A_C:579,0,865	1/1:0,29:29:87:1|1:607224_A_C:1272,87,0	0/0:34,0:34:99:.:.:0,99,854	0/0:37,0:37:88:.:.:0,88,899	0/0:25,0:25:75:.:.:0,75,618	0/1:16,21:37:99:0|1:607224_A_C:784,0,640	0/0:22,0:22:60:.:.:0,60,900	1/1:1,29:30:39:1|1:607224_A_C:1196,39,0	0/1:20,18:38:99:0|1:607224_A_C:659,0,853	0/0:27,0:27:81:.:.:0,81,690	0/0:42,0:42:56:.:.:0,56,944	1/1:0,22:22:66:1|1:607224_A_C:957,66,0	1/1:1,33:34:53:1|1:607224_A_C:1395,53,0	0/1:13,18:31:99:0|1:607224_A_C:684,0,573	0/0:31,0:31:68:.:.:0,68,747	1/1:1,36:37:61:1|1:607224_A_C:1523,61,0	0/1:17,17:34:99:0|1:607224_A_C:589,0,692	0/1:16,17:33:99:0|1:607224_A_C:641,0,700	0/1:5,11:16:99:0|1:607224_A_C:459,0,203	0/1:10,10:20:99:0|1:607224_A_C:390,0,575	0/0:33,0:33:90:.:.:0,90,1350	0/0:23,0:23:66:.:.:0,66,990	0/0:22,0:22:63:.:.:0,63,543	0/0:34,0:34:90:.:.:0,90,1350	0/1:22,21:43:99:0|1:607224_A_C:806,0,990	0/0:30,0:30:87:.:.:0,87,1305	0/0:35,0:35:99:.:.:0,99,1485	0/0:31,0:31:87:.:.:0,87,1305	0/0:29,0:29:61:.:.:0,61,679	0/0:27,0:27:75:.:.:0,75,1125	0/0:25,0:25:72:.:.:0,72,618	0/0:35,0:35:99:.:.:0,99,861	0/0:25,0:25:66:.:.:0,66,990	0/0:28,0:28:81:.:.:0,81,689	0/0:39,0:39:49:.:.:0,49,838	0/0:42,0:42:99:.:.:0,104,1033	0/1:8,31:39:99:0|1:607224_A_C:1291,0,283	0/0:38,0:38:88:.:.:0,88,922	0/0:31,0:31:90:.:.:0,90,1350	0/0:32,0:32:70:.:.:0,70,738	0/0:43,0:43:79:.:.:0,79,1001	0/0:24,0:24:47:.:.:0,47,566	0/1:12,10:22:99:0|1:607224_A_C:341,0,532	0/0:16,0:16:23:.:.:0,23,351	0/1:17,8:25:99:0|1:607224_A_C:285,0,780	0/1:15,12:27:99:0|1:607224_A_C:459,0,623	0/0:36,0:36:99:.:.:0,105,913	0/0:21,0:21:60:.:.:0,60,516	0/0:33,0:33:99:.:.:0,99,849	0/0:20,0:20:39:.:.:0,39,477	0/0:21,0:21:60:.:.:0,60,519	0/0:39,0:39:99:.:.:0,101,1008	0/1:15,8:23:99:0|1:607224_A_C:291,0,694	0/1:28,14:42:99:0|1:607224_A_C:479,0,1193	0/0:39,0:39:99:.:.:0,99,1102	0/1:11,10:21:99:0|1:607224_A_C:386,0,499	0/1:22,9:31:99:0|1:607224_A_C:312,0,1032	0/0:21,0:21:60:.:.:0,60,519	0/1:19,12:31:99:0|1:607224_A_C:447,0,872	0/1:21,21:42:99:0|1:607224_A_C:773,0,945	0/0:40,0:40:99:.:.:0,101,1019	0/0:27,0:27:69:.:.:0,69,1035	0/0:42,0:42:99:.:.:0,113,1118	0/0:32,0:32:93:.:.:0,93,820	0/0:33,0:33:74:.:.:0,74,797	0/1:18,11:29:99:0|1:607224_A_C:342,0,799	0/0:31,0:31:81:.:.:0,81,1215	0/1:25,14:39:99:0|1:607224_A_C:510,0,1122	0/0:40,0:40:0:.:.:0,0,771	0/0:39,0:39:95:.:.:0,95,948	0/0:37,0:37:86:.:.:0,86,885
superscaffold45B	607227	.	T	A	60703.7	.	ANN=A|intron_variant|MODIFIER|(sp)_putative_Multiple_epidermal_growth_factor-like_domains_protein_11|CLUMAR_CG009400|transcript|CLUMAR_CG009400-RA|protein_coding|7/7|c.2881+30T>A||||||,A|intron_variant|MODIFIER|(sp)_putative_Multiple_epidermal_growth_factor-like_domains_protein_11|CLUMAR_CG009400|transcript|CLUMAR_CG009400-RB|protein_coding|7/7|c.2881+30T>A||||||	GT:AD:DP:GQ:PGT:PID:PL	0/1:4,24:28:99:0|1:607224_A_C:966,0,119	0/1:6,31:37:99:0|1:607224_A_C:1215,0,186	1/1:0,12:12:36:1|1:607224_A_C:540,36,0	1/1:0,25:25:78:1|1:607224_A_C:1105,78,0	0/0:18,0:18:54:.:.:0,54,461	0/0:31,0:31:72:.:.:0,72,749	0/0:20,0:20:34:.:.:0,34,454	0/0:18,0:18:51:.:.:0,51,765	0/1:18,12:30:99:0|1:607224_A_C:450,0,775	0/0:42,0:42:99:.:.:0,111,1107	0/1:24,20:44:99:0|1:607224_A_C:783,0,1086	0/0:40,0:40:99:.:.:0,100,987	0/0:40,0:40:99:.:.:0,114,1710	0/0:26,0:26:52:.:.:0,52,618	0/0:32,0:32:93:.:.:0,93,820	0/0:35,0:35:99:.:.:0,99,998	0/0:37,0:37:85:.:.:0,85,897	0/0:30,0:30:87:.:.:0,87,1305	0/0:25,0:25:75:.:.:0,75,619	0/0:37,0:37:99:.:.:0,99,1016	0/0:33,0:33:99:.:.:0,99,864	0/1:21,16:37:99:0|1:607224_A_C:694,0,961	0/0:43,0:43:99:.:.:0,104,1063	0/1:13,16:29:99:0|1:607210_T_C:633,0,477	0/0:37,0:37:99:.:.:0,102,932	0/0:38,0:38:93:.:.:0,93,1395	0/0:36,0:36:99:.:.:0,105,939	0/0:36,0:36:99:.:.:0,99,945	0/1:19,4:23:99:0|1:607224_A_C:111,0,877	0/1:25,8:33:99:0|1:607224_A_C:253,0,1185	0/0:25,0:25:48:.:.:0,48,604	0/1:8,8:16:99:0|1:607224_A_C:310,0,358	0/0:38,0:38:92:.:.:0,92,929	0/1:15,7:22:99:0|1:607224_A_C:249,0,705	0/1:6,44:50:99:0|1:607224_A_C:1798,0,154	1/1:0,34:34:99:1|1:607224_A_C:1531,105,0	0/0:31,0:31:72:.:.:0,72,758	0/0:29,0:29:35:.:.:0,35,639	0/1:25,15:40:99:0|1:607224_A_C:550,0,1148	0/1:23,21:44:99:0|1:607224_A_C:813,0,999	0/1:13,15:28:99:0|1:607224_A_C:557,0,576	0/1:13,12:25:99:0|1:607224_A_C:465,0,586	1/1:2,44:46:39:1|1:607224_A_C:1793,39,0	0/1:2,17:19:45:0|1:607224_A_C:708,0,45	0/1:23,31:54:99:0|1:607224_A_C:1189,0,988	0/1:3,29:32:57:0|1:607224_A_C:1195,0,57	1/1:0,15:15:45:1|1:607224_A_C:649,45,0	0/0:32,0:32:90:.:.:0,90,1350	0/1:15,24:39:99:0|1:607224_A_C:936,0,625	1/1:1,45:46:87:1|1:607224_A_C:1922,87,0	0/1:12,10:22:99:0|1:607224_A_C:364,0,517	0/0:35,0:35:99:.:.:0,99,972	0/1:16,16:32:99:0|1:607224_A_C:644,0,718	0/0:39,0:39:91:.:.:0,91,944	0/1:11,15:26:99:0|1:607224_A_C:594,0,442	1/1:0,35:35:99:1|1:607224_A_C:1545,105,0	0/1:3,33:36:41:0|1:607224_A_C:1342,0,41	0/0:21,0:21:37:.:.:0,37,489	1/1:1,18:19:6:1|1:607224_A_C:759,6,0	1/1:2,40:42:31:1|1:607224_A_C:1758,31,0	1/1:1,26:27:30:1|1:607224_A_C:1119,30,0	0/0:17,0:17:24:.:.:0,24,381	0/1:16,4:20:99:0|1:607224_A_C:120,0,742	0/1:20,18:38:99:0|1:607224_A_C:690,0,947	0/1:3,20:23:83:0|1:607224_A_C:806,0,83	0/1:14,6:20:99:0|1:607224_A_C:210,0,649	0/0:25,0:25:75:.:.:0,75,625	0/1:17,9:26:99:0|1:607224_A_C:317,0,794	0/1:33,10:43:99:0|1:607224_A_C:310,0,1559	0/0:21,0:21:60:.:.:0,60,519	0/1:20,6:26:99:0|1:607224_A_C:176,0,905	1/1:1,28:29:36:1|1:607224_A_C:1208,36,0	0/0:36,0:36:82:.:.:0,82,900	0/1:15,8:23:99:0|1:607224_A_C:285,0,701	0/1:7,8:15:99:0|1:607224_A_C:302,0,307	0/1:18,21:39:99:0|1:607224_A_C:828,0,796	0/1:8,8:16:99:0|1:607224_A_C:312,0,362	0/0:15,0:15:19:.:.:0,19,335	0/0:29,0:29:34:.:.:0,34,636	0/1:3,31:34:51:0|1:607224_A_C:1165,0,51	0/0:25,0:25:48:.:.:0,48,587	0/0:26,0:26:51:.:.:0,51,611	0/1:21,14:35:99:0|1:607224_A_C:504,0,982	0/0:31,0:31:90:.:.:0,90,761	0/0:34,0:34:90:.:.:0,90,1350	0/1:15,29:44:99:0|1:607224_A_C:1173,0,615	0/1:16,17:33:99:0|1:607224_A_C:666,0,705	0/0:27,0:27:29:.:.:0,29,592	1/1:0,29:29:87:1|1:607224_A_C:1256,87,0	0/0:19,0:19:57:.:.:0,57,467	0/1:8,6:14:99:0|1:607224_A_C:246,0,326	1/1:0,35:35:99:1|1:607224_A_C:1522,105,0	0/0:34,0:34:99:.:.:0,99,889	1/1:0,21:21:66:1|1:607224_A_C:946,66,0	0/1:3,17:20:95:0|1:607224_A_C:705,0,95	0/1:14,7:21:99:0|1:607224_A_C:269,0,647	0/0:49,0:49:94:.:.:0,94,1149	0/1:21,15:36:99:0|1:607224_A_C:567,0,876	1/1:0,28:28:84:1|1:607224_A_C:1260,84,0	0/0:35,0:35:99:.:.:0,99,1485	0/0:37,0:37:99:.:.:0,108,1620	0/0:27,0:27:59:.:.:0,59,643	0/1:14,20:34:99:0|1:607224_A_C:786,0,629	0/0:22,0:22:60:.:.:0,60,900	1/1:1,27:28:39:1|1:607224_A_C:1196,39,0	0/1:20,18:38:99:0|1:607224_A_C:681,0,850	0/0:27,0:27:81:.:.:0,81,690	0/0:43,0:43:65:.:.:0,65,986	1/1:0,22:22:66:1|1:607224_A_C:970,66,0	1/1:1,32:33:50:1|1:607224_A_C:1383,50,0	0/1:13,17:30:99:0|1:607224_A_C:675,0,575	0/0:32,0:32:69:.:.:0,69,770	1/1:1,36:37:64:1|1:607224_A_C:1548,64,0	0/1:15,14:29:99:0|1:607224_A_C:592,0,681	0/1:16,16:32:99:0|1:607224_A_C:641,0,700	0/1:5,12:17:99:0|1:607224_A_C:459,0,203	0/1:9,10:19:99:0|1:607224_A_C:393,0,561	0/0:33,0:33:90:.:.:0,90,1350	0/0:23,0:23:66:.:.:0,66,990	0/0:22,0:22:63:.:.:0,63,543	0/0:36,0:36:86:.:.:0,86,879	0/1:23,21:44:99:0|1:607224_A_C:806,0,990	0/0:32,0:32:93:.:.:0,93,815	0/0:35,0:35:99:.:.:0,99,1485	0/0:31,0:31:90:.:.:0,90,1350	0/0:32,0:32:45:.:.:0,45,718	0/0:26,0:26:52:.:.:0,52,607	0/0:25,0:25:72:.:.:0,72,618	0/0:35,0:35:99:.:.:0,99,861	0/0:25,0:25:66:.:.:0,66,990	0/0:30,0:30:68:.:.:0,68,720	0/0:39,0:39:91:.:.:0,91,942	0/0:41,0:41:76:.:.:0,76,952	0/1:8,32:40:99:0|1:607224_A_C:1291,0,283	0/0:36,0:36:86:.:.:0,86,874	0/0:31,0:31:90:.:.:0,90,1350	0/0:32,0:32:70:.:.:0,70,763	0/0:42,0:42:75:.:.:0,75,973	0/0:20,0:20:51:.:.:0,51,765	0/1:12,9:21:99:0|1:607224_A_C:332,0,535	0/0:16,0:16:23:.:.:0,23,355	0/1:17,8:25:99:0|1:607224_A_C:285,0,780	0/1:14,12:26:99:0|1:607224_A_C:462,0,609	0/0:36,0:36:99:.:.:0,105,913	0/0:28,0:28:62:.:.:0,62,667	0/0:33,0:33:99:.:.:0,99,849	0/0:20,0:20:48:.:.:0,48,720	0/0:21,0:21:60:.:.:0,60,519	0/0:39,0:39:99:.:.:0,101,1008	0/1:15,8:23:99:0|1:607224_A_C:291,0,694	0/1:27,13:40:99:0|1:607224_A_C:482,0,1182	0/0:39,0:39:99:.:.:0,99,1102	0/1:11,10:21:99:0|1:607224_A_C:386,0,499	0/1:22,9:31:99:0|1:607224_A_C:312,0,1032	0/0:21,0:21:60:.:.:0,60,519	0/1:19,12:31:99:0|1:607224_A_C:447,0,872	0/1:21,19:40:99:0|1:607224_A_C:773,0,945	0/0:40,0:40:52:.:.:0,52,879	0/0:27,0:27:72:.:.:0,72,1080	0/0:42,0:42:99:.:.:0,113,1118	0/0:34,0:34:99:.:.:0,99,1485	0/0:35,0:35:78:.:.:0,78,848	0/1:17,9:26:99:0|1:607224_A_C:324,0,804	0/0:31,0:31:81:.:.:0,81,1215	0/1:26,14:40:99:0|1:607224_A_C:510,0,1122	0/0:40,0:40:0:.:.:0,0,772	0/0:40,0:40:99:.:.:0,112,1068	0/0:37,0:37:85:.:.:0,85,901
superscaffold45B	608471	.	C	T	85645.9	.	ANN=T|intergenic_region|MODIFIER|(sp)_putative_Multiple_epidermal_growth_factor-like_domains_protein_11-(sp)_putative_Circadian_locomoter_output_cycles_protein_kaput|CLUMAR_CG009400-CLUMAR_CG009403|intergenic_region|CLUMAR_CG009400-CLUMAR_CG009403|||n.608471C>T||||||	GT:AD:DP:GQ:PGT:PID:PL	0/0:17,2:19:6:.:.:0,6,577	0/0:17,0:17:0:.:.:0,0,318	0/0:19,0:19:31:.:.:0,31,415	0/0:23,0:23:63:.:.:0,63,945	1/1:0,17:17:51:.:.:442,51,0	1/1:0,27:27:81:1|1:608471_C_T:1133,81,0	1/1:0,24:24:72:1|1:608471_C_T:1061,72,0	1/1:0,22:22:66:.:.:564,66,0	1/1:0,14:14:42:.:.:362,42,0	1/1:0,17:17:51:.:.:454,51,0	0/1:8,10:18:99:0|1:608471_C_T:374,0,360	1/1:0,16:16:48:.:.:427,48,0	1/1:1,19:20:41:.:.:488,41,0	1/1:0,12:12:36:1|1:608471_C_T:540,36,0	1/1:0,19:19:57:1|1:608471_C_T:814,57,0	1/1:0,22:22:66:.:.:587,66,0	1/1:0,28:28:84:.:.:743,84,0	1/1:0,15:15:45:.:.:396,45,0	1/1:0,20:20:60:.:.:534,60,0	1/1:0,18:18:54:.:.:480,54,0	1/1:0,12:12:39:1|1:608471_C_T:564,39,0	1/1:0,6:6:18:.:.:160,18,0	1/1:0,18:18:54:.:.:481,54,0	1/1:0,19:19:57:1|1:608471_C_T:836,57,0	0/1:5,14:19:52:.:.:317,0,52	1/1:0,27:27:81:.:.:721,81,0	1/1:0,26:26:78:.:.:693,78,0	1/1:0,16:16:48:.:.:421,48,0	1/1:0,24:24:72:1|1:608460_A_T:1080,72,0	1/1:0,25:25:75:.:.:935,75,0	1/1:0,13:13:39:.:.:347,39,0	0/1:6,7:13:99:.:.:141,0,109	1/1:0,29:29:87:.:.:965,87,0	0/1:8,12:20:99:1|0:608462_A_T:458,0,322	0/0:30,0:30:63:.:.:0,63,687	0/1:8,14:22:99:.:.:291,0,294	1/1:0,14:14:42:1|1:608471_C_T:630,42,0	1/1:1,29:30:65:.:.:728,65,0	0/1:19,21:40:99:.:.:441,0,348	0/1:13,9:22:99:0|1:608471_C_T:311,0,534	0/1:10,13:23:99:0|1:608471_C_T:497,0,381	0/1:6,16:22:99:.:.:342,0,204	0/0:19,0:19:54:.:.:0,54,810	0/0:20,0:20:33:.:.:0,33,437	0/1:21,18:39:99:0|1:608471_C_T:591,0,857	0/1:18,3:21:14:.:.:14,0,688	0/1:13,2:15:8:.:.:8,0,398	1/1:0,23:23:69:.:.:600,69,0	0/1:27,6:33:58:.:.:58,0,990	0/0:39,0:39:45:.:.:0,45,813	0/1:13,13:26:99:0|1:608471_C_T:468,0,499	1/1:1,20:21:18:1|1:608471_C_T:854,18,0	0/1:8,19:27:99:0|1:608471_C_T:736,0,270	0/1:3,19:22:69:.:.:439,0,69	0/1:14,5:19:72:.:.:72,0,522	0/0:26,0:26:78:.:.:0,78,640	0/0:18,0:18:54:.:.:0,54,445	1/1:0,19:19:57:.:.:486,57,0	0/0:20,2:22:15:.:.:0,15,818	0/1:15,3:20:21:.:.:21,0,314	0/0:31,0:31:66:.:.:0,66,713	1/1:0,10:10:33:1|1:608471_C_T:476,33,0	0/1:15,11:26:99:.:.:211,0,573	0/0:19,0:19:31:.:.:0,31,429	0/1:10,4:14:99:0|1:608471_C_T:119,0,408	0/1:6,12:18:94:.:.:250,0,94	1/1:0,16:16:48:1|1:608471_C_T:686,48,0	1/1:0,20:20:60:.:.:534,60,0	0/1:8,11:19:99:1|0:608462_A_T:424,0,291	1/1:0,20:20:60:.:.:533,60,0	0/1:13,16:29:99:1|0:608462_A_T:570,0,498	0/0:26,0:26:51:.:.:0,51,591	1/1:1,19:20:11:1|1:608471_C_T:786,11,0	0/1:22,13:35:99:.:.:212,0,438	0/1:12,9:21:99:.:.:177,0,436	0/1:3,8:11:99:.:.:180,0,102	0/1:8,4:12:67:.:.:67,0,324	1/1:1,17:18:29:.:.:409,29,0	1/1:0,17:17:51:.:.:454,51,0	0/1:15,3:18:63:0|1:608471_C_T:63,0,691	1/1:0,9:9:27:.:.:240,27,0	1/1:2,34:36:59:.:.:858,59,0	0/1:13,6:19:99:0|1:608471_C_T:194,0,578	1/1:0,36:36:99:.:.:930,108,0	0/1:8,18:26:99:1|0:608460_A_C:695,0,253	0/1:16,13:29:99:1|0:608462_A_T:498,0,633	0/1:11,15:26:99:.:.:315,0,371	1/1:0,23:23:69:.:.:591,69,0	0/0:39,0:39:67:.:.:0,67,861	1/1:0,37:37:99:1|1:608471_C_T:1652,114,0	0/1:5,19:24:51:.:.:398,0,51	0/0:17,0:17:0:.:.:0,0,317	1/1:0,41:41:99:1|1:608471_C_T:1771,123,0	0/0:21,0:21:63:.:.:0,63,519	0/0:20,2:22:13:.:.:0,13,847	0/1:10,9:19:99:1|0:608462_A_T:344,0,393	1/1:1,30:31:68:.:.:772,68,0	0/1:15,13:28:99:.:.:257,0,267	0/0:20,0:20:54:.:.:0,54,810	1/1:0,12:12:36:.:.:298,36,0	1/1:0,15:15:45:.:.:373,45,0	1/1:0,24:24:72:.:.:636,72,0	0/1:7,18:25:99:.:.:396,0,240	1/1:0,12:12:36:.:.:317,36,0	0/0:19,0:19:45:.:.:0,45,675	0/1:10,11:21:99:.:.:224,0,169	1/1:0,28:28:84:.:.:734,84,0	1/1:1,35:36:83:.:.:889,83,0	0/0:18,0:18:54:.:.:0,54,445	0/0:10,0:10:30:.:.:0,30,244	1/1:0,29:29:87:.:.:766,87,0	0/1:2,12:14:48:.:.:274,0,48	0/0:21,1:22:41:.:.:0,41,899	0/1:9,10:19:99:.:.:206,0,165	0/1:12,16:28:99:.:.:336,0,204	0/1:22,8:30:99:0|1:608471_C_T:270,0,937	0/0:23,0:23:60:.:.:0,60,900	1/1:0,25:25:75:1|1:608471_C_T:1083,75,0	1/1:0,19:19:57:1|1:608471_C_T:851,57,0	1/1:0,25:25:75:.:.:642,75,0	1/1:0,32:32:99:1|1:608471_C_T:1422,100,0	0/1:9,12:21:99:1|0:608462_A_T:471,0,385	1/1:2,31:33:1:1|1:608471_C_T:1258,1,0	1/1:0,41:41:99:1|1:608471_C_T:1827,126,0	1/1:0,24:24:72:1|1:608471_C_T:1061,72,0	1/1:0,27:27:84:1|1:608471_C_T:1199,84,0	1/1:0,28:28:84:.:.:715,84,0	1/1:0,32:32:96:.:.:817,96,0	1/1:0,38:38:99:1|1:608471_C_T:1710,114,0	1/1:0,40:40:99:1|1:608471_C_T:1717,120,0	1/1:1,24:25:41:1|1:608471_C_T:1006,41,0	1/1:1,31:32:72:1|1:608471_C_T:1327,72,0	1/1:0,25:25:75:1|1:608471_C_T:1094,75,0	0/1:27,25:52:99:.:.:486,0,933	1/1:1,34:35:56:1|1:608471_C_T:1401,56,0	1/1:0,20:20:60:1|1:608471_C_T:852,60,0	1/1:1,18:19:8:1|1:608471_C_T:740,8,0	1/1:0,30:30:93:1|1:608471_C_T:1334,93,0	1/1:0,20:20:60:.:.:514,60,0	0/1:18,12:30:99:.:.:221,0,679	0/1:1,13:14:7:0|1:608471_C_T:543,0,7	0/1:3,13:16:25:.:.:286,0,25	0/0:21,0:21:57:.:.:0,57,855	1/1:0,27:27:81:.:.:693,81,0	1/1:0,26:26:78:.:.:646,78,0	1/1:0,15:15:45:.:.:383,45,0	1/1:0,21:21:63:.:.:536,63,0	1/1:0,27:27:81:1|1:608471_C_T:1171,81,0	1/1:0,18:18:54:.:.:462,54,0	0/1:3,12:15:90:.:.:263,0,90	0/1:14,11:25:99:0|1:608471_C_T:420,0,555	1/1:1,24:25:26:1|1:608471_C_T:992,26,0	0/1:16,14:30:99:0|1:608471_C_T:494,0,652	0/1:12,11:23:99:0|1:608471_C_T:420,0,471	1/1:0,14:14:42:.:.:359,42,0	0/1:12,15:27:99:.:.:301,0,412	0/1:11,17:28:99:.:.:350,0,380	1/1:0,28:28:84:1|1:608471_C_T:1215,84,0	1/1:0,32:32:96:.:.:808,96,0	1/1:0,14:14:42:1|1:608471_C_T:630,42,0	1/1:0,32:32:96:.:.:839,96,0	1/1:0,21:21:63:.:.:544,63,0	0/1:9,9:18:99:0|1:608471_C_T:351,0,351	1/1:0,32:32:96:.:.:817,96,0	0/1:26,11:37:99:0|1:608471_C_T:384,0,1059	0/1:2,23:25:37:0|1:608471_C_T:917,0,37	1/1:1,29:30:65:.:.:701,65,0	1/1:0,24:24:72:.:.:603,72,0
superscaffold45B	608482	.	C	T	85238.4	.	ANN=T|intergenic_region|MODIFIER|(sp)_putative_Multiple_epidermal_growth_factor-like_domains_protein_11-(sp)_putative_Circadian_locomoter_output_cycles_protein_kaput|CLUMAR_CG009400-CLUMAR_CG009403|intergenic_region|CLUMAR_CG009400-CLUMAR_CG009403|||n.608482C>T||||||	GT:AD:DP:GQ:PGT:PID:PL	0/0:18,0:18:5:.:.:0,5,347	0/0:16,0:16:0:.:.:0,0,295	0/0:19,0:19:31:.:.:0,31,419	0/0:23,0:23:60:.:.:0,60,900	1/1:0,19:19:57:.:.:487,57,0	1/1:0,27:27:81:1|1:608471_C_T:1154,81,0	1/1:0,26:26:78:1|1:608471_C_T:1083,78,0	1/1:0,21:21:63:.:.:545,63,0	1/1:0,17:17:51:.:.:441,51,0	1/1:0,16:16:48:.:.:419,48,0	0/1:10,10:20:99:0|1:608471_C_T:370,0,381	1/1:0,18:18:54:.:.:459,54,0	1/1:1,23:24:52:.:.:571,52,0	1/1:0,15:15:45:1|1:608471_C_T:619,45,0	1/1:0,19:19:63:1|1:608471_C_T:867,63,0	1/1:0,23:23:69:.:.:582,69,0	1/1:0,31:31:93:.:.:804,93,0	1/1:0,15:15:45:.:.:392,45,0	1/1:0,22:22:65:.:.:545,65,0	1/1:0,18:18:54:.:.:468,54,0	1/1:0,13:13:39:1|1:608471_C_T:564,39,0	1/1:0,7:7:21:.:.:182,21,0	1/1:0,21:21:63:.:.:548,63,0	1/1:0,19:19:57:1|1:608471_C_T:835,57,0	0/1:4,15:19:41:.:.:338,0,41	1/1:0,26:26:78:.:.:690,78,0	1/1:0,22:22:66:.:.:572,66,0	1/1:0,14:14:42:.:.:362,42,0	1/1:0,24:24:72:1|1:608460_A_T:1080,72,0	1/1:0,26:26:78:.:.:950,78,0	1/1:0,11:11:33:.:.:279,33,0	0/1:5,7:12:86:.:.:143,0,86	1/1:0,29:29:87:.:.:967,87,0	0/1:8,11:19:99:1|0:608462_A_T:438,0,303	0/0:31,0:31:43:.:.:0,43,669	0/1:8,13:21:99:.:.:277,0,132	1/1:0,16:16:48:1|1:608471_C_T:683,48,0	1/1:1,28:29:63:.:.:698,63,0	0/1:20,20:40:99:.:.:402,0,369	0/1:12,8:20:99:0|1:608471_C_T:300,0,529	0/1:10,13:23:99:0|1:608471_C_T:507,0,378	0/1:6,16:22:80:.:.:351,0,80	0/0:20,0:20:60:.:.:0,60,492	0/0:22,0:22:39:.:.:0,39,486	0/1:19,16:35:99:0|1:608471_C_T:577,0,825	0/1:18,3:21:17:.:.:17,0,377	0/1:14,2:16:5:.:.:5,0,294	1/1:0,25:25:75:.:.:647,75,0	0/1:28,6:34:53:.:.:53,0,578	0/0:38,0:38:61:.:.:0,61,835	0/1:12,11:23:99:0|1:608471_C_T:448,0,468	1/1:1,21:22:20:1|1:608471_C_T:866,20,0	0/1:7,17:24:99:0|1:608471_C_T:693,0,255	0/1:3,19:22:7:.:.:423,0,7	0/1:13,5:18:75:.:.:75,0,263	0/0:26,0:26:78:.:.:0,78,640	0/0:18,0:18:48:.:.:0,48,720	1/1:0,18:18:54:.:.:462,54,0	0/0:22,2:24:21:.:.:0,21,480	0/0:18,0:18:28:.:.:0,28,395	0/0:32,0:32:70:.:.:0,70,739	1/1:0,12:12:36:1|1:608471_C_T:501,36,0	0/1:15,12:27:99:.:.:231,0,285	0/0:18,0:18:28:.:.:0,28,405	0/1:10,3:13:96:0|1:608471_C_T:96,0,411	0/1:6,11:17:95:.:.:233,0,95	1/1:0,16:16:48:1|1:608471_C_T:681,48,0	1/1:0,19:19:57:.:.:492,57,0	0/1:7,11:18:99:1|0:608462_A_T:404,0,261	1/1:0,20:20:60:.:.:494,60,0	0/1:14,13:27:99:1|0:608462_A_T:544,0,522	0/0:28,0:28:57:.:.:0,57,633	1/1:1,18:19:8:1|1:608471_C_T:761,8,0	0/1:21,14:35:99:.:.:258,0,405	0/1:12,10:22:99:.:.:185,0,214	0/1:3,8:11:40:.:.:177,0,40	0/1:7,4:11:69:.:.:69,0,138	1/1:1,18:19:33:.:.:435,33,0	1/1:0,19:19:57:.:.:491,57,0	0/1:15,2:17:63:0|1:608471_C_T:63,0,691	0/1:3,9:12:31:.:.:200,0,31	1/1:2,35:37:62:.:.:841,62,0	0/1:15,6:21:99:0|1:608471_C_T:188,0,621	1/1:0,33:33:98:.:.:797,98,0	0/1:8,16:24:99:1|0:608460_A_C:671,0,265	0/1:14,14:28:99:1|0:608462_A_T:527,0,546	0/1:11,15:26:99:.:.:313,0,191	1/1:0,22:22:66:.:.:561,66,0	0/0:40,0:40:97:.:.:0,97,938	1/1:0,39:39:99:1|1:608471_C_T:1679,117,0	0/1:4,16:20:36:.:.:363,0,36	0/0:16,0:16:0:.:.:0,0,293	1/1:0,37:37:99:1|1:608471_C_T:1745,120,0	0/0:21,0:21:60:.:.:0,60,900	0/0:19,2:21:10:.:.:0,10,411	0/1:11,9:20:99:1|0:608462_A_T:341,0,393	1/1:1,31:32:72:.:.:781,72,0	0/1:14,11:25:99:.:.:217,0,253	0/0:18,0:18:51:.:.:0,51,765	1/1:0,12:12:36:.:.:304,36,0	1/1:0,16:16:48:.:.:415,48,0	1/1:0,21:21:63:.:.:550,63,0	0/1:6,20:26:69:.:.:433,0,69	1/1:0,13:13:39:.:.:341,39,0	0/1:12,5:17:77:.:.:77,0,242	0/1:11,13:24:99:.:.:249,0,197	1/1:0,24:24:72:.:.:628,72,0	1/1:1,32:33:75:.:.:814,75,0	0/0:17,0:17:51:.:.:0,51,448	0/0:11,0:11:33:.:.:0,33,273	1/1:0,31:31:93:.:.:792,93,0	0/1:2,11:13:10:.:.:245,0,10	0/0:22,2:24:10:.:.:0,10,475	0/1:9,10:19:99:.:.:204,0,163	0/1:12,18:30:99:.:.:386,0,199	0/1:25,8:33:99:0|1:608471_C_T:258,0,1022	0/0:19,0:19:54:.:.:0,54,810	1/1:0,27:27:81:1|1:608471_C_T:1110,81,0	1/1:0,21:21:63:1|1:608471_C_T:902,63,0	1/1:0,26:26:78:.:.:650,78,0	1/1:0,31:31:93:1|1:608471_C_T:1375,93,0	0/1:11,12:23:99:1|0:608462_A_T:471,0,364	1/1:2,30:32:4:1|1:608471_C_T:1284,4,0	1/1:0,41:41:99:1|1:608471_C_T:1806,123,0	1/1:0,24:24:72:1|1:608471_C_T:1062,72,0	1/1:0,27:27:81:1|1:608471_C_T:1176,81,0	1/1:0,26:26:78:.:.:662,78,0	1/1:0,31:31:93:.:.:790,93,0	1/1:0,42:42:99:1|1:608471_C_T:1770,126,0	1/1:0,39:39:99:1|1:608471_C_T:1710,117,0	1/1:1,24:25:40:1|1:608471_C_T:993,40,0	1/1:1,31:32:72:1|1:608471_C_T:1328,72,0	1/1:0,28:28:84:1|1:608471_C_T:1142,84,0	0/1:27,25:52:99:.:.:482,0,502	1/1:1,32:33:50:1|1:608471_C_T:1352,50,0	1/1:0,20:20:63:1|1:608471_C_T:863,63,0	1/1:1,18:19:8:1|1:608471_C_T:741,8,0	1/1:0,31:31:93:1|1:608471_C_T:1336,93,0	1/1:0,23:23:69:.:.:573,69,0	0/1:18,10:28:99:.:.:169,0,341	0/1:1,13:14:7:0|1:608471_C_T:543,0,7	0/1:6,14:20:86:.:.:296,0,86	0/0:21,0:21:57:.:.:0,57,855	1/1:0,26:26:78:.:.:652,78,0	1/1:0,28:28:84:.:.:712,84,0	1/1:0,15:15:45:.:.:383,45,0	1/1:0,25:25:75:.:.:635,75,0	1/1:0,26:26:84:1|1:608471_C_T:1193,84,0	1/1:0,14:14:42:.:.:345,42,0	0/1:4,10:14:55:.:.:212,0,55	0/1:14,11:25:99:0|1:608471_C_T:420,0,555	1/1:1,25:26:29:1|1:608471_C_T:1019,29,0	0/1:17,13:30:99:0|1:608471_C_T:472,0,675	0/1:12,11:23:99:0|1:608471_C_T:420,0,471	1/1:0,13:13:39:.:.:321,39,0	0/1:12,13:25:99:.:.:259,0,217	0/1:10,16:26:99:.:.:327,0,166	1/1:0,27:27:81:1|1:608471_C_T:1179,81,0	1/1:0,33:33:99:.:.:846,99,0	1/1:0,17:17:51:1|1:608471_C_T:706,51,0	1/1:0,31:31:93:.:.:782,93,0	1/1:0,20:20:60:.:.:507,60,0	0/1:8,9:17:99:0|1:608471_C_T:354,0,309	1/1:0,35:35:99:.:.:859,105,0	0/1:26,12:38:99:0|1:608471_C_T:393,0,1056	0/1:2,23:25:15:0|1:608471_C_T:920,0,15	1/1:1,24:25:51:.:.:588,51,0	1/1:0,24:24:72:.:.:598,72,0
superscaffold45B	609735	.	A	T	25644.7	.	ANN=T|intergenic_region|MODIFIER|(sp)_putative_Multiple_epidermal_growth_factor-like_domains_protein_11-(sp)_putative_Circadian_locomoter_output_cycles_protein_kaput|CLUMAR_CG009400-CLUMAR_CG009403|intergenic_region|CLUMAR_CG009400-CLUMAR_CG009403|||n.609735A>T||||||	GT:AD:DP:GQ:PGT:PID:PL	0/1:3,13:16:81:0|1:609735_A_T:522,0,81	0/1:2,15:17:1:.:.:317,0,1	1/1:0,11:11:33:.:.:282,33,0	1/1:0,10:10:30:.:.:257,30,0	0/0:23,0:23:69:.:.:0,69,559	0/0:17,0:17:48:.:.:0,48,720	0/0:26,0:26:52:.:.:0,52,607	0/0:28,0:28:81:.:.:0,81,1215	0/0:26,0:26:72:.:.:0,72,657	0/0:17,0:17:51:.:.:0,51,445	0/0:31,0:31:68:.:.:0,68,756	0/0:21,0:21:63:.:.:0,63,520	0/0:25,0:25:72:.:.:0,72,618	0/0:24,0:24:66:.:.:0,66,990	0/0:27,0:27:81:.:.:0,81,668	0/0:21,0:21:60:.:.:0,60,566	0/0:21,0:21:60:.:.:0,60,900	0/1:12,12:24:99:.:.:238,0,241	0/0:26,0:26:75:.:.:0,75,655	0/0:39,0:39:99:.:.:0,99,1002	0/0:14,0:14:39:.:.:0,39,585	0/0:11,0:11:33:.:.:0,33,272	0/0:17,0:17:51:.:.:0,51,439	0/0:17,0:17:48:.:.:0,48,720	0/1:17,7:24:99:.:.:110,0,379	0/0:23,0:23:47:.:.:0,47,567	0/0:20,0:20:60:.:.:0,60,495	0/0:27,0:27:75:.:.:0,75,1125	0/0:21,0:21:37:.:.:0,37,495	0/0:26,0:26:72:.:.:0,72,1080	0/0:21,0:21:60:.:.:0,60,519	0/0:12,0:12:36:.:.:0,36,296	0/0:94,0:94:99:.:.:0,120,1800	0/1:23,7:30:91:.:.:91,0,494	1/1:2,23:25:24:.:.:539,24,0	0/1:13,11:24:99:.:.:210,0,270	0/0:20,0:20:8:.:.:0,8,425	0/0:30,0:30:84:.:.:0,84,1260	0/0:21,0:21:37:.:.:0,37,495	0/0:22,0:22:63:.:.:0,63,945	0/1:17,8:25:99:0|1:609735_A_T:328,0,622	0/1:27,6:33:55:.:.:55,0,599	1/1:1,19:20:33:.:.:461,33,0	1/1:1,22:23:43:.:.:538,43,0	0/1:14,21:35:99:.:.:435,0,269	0/1:8,13:21:99:.:.:278,0,143	0/1:6,11:17:99:.:.:232,0,101	0/0:36,0:36:99:.:.:0,99,1007	0/0:40,0:40:99:.:.:0,109,1056	1/1:1,28:29:61:.:.:674,61,0	0/1:5,12:17:81:.:.:246,0,81	0/0:27,0:27:58:.:.:0,58,673	0/0:36,0:36:99:.:.:0,99,1485	0/0:41,0:41:99:.:.:0,100,1004	0/1:28,9:37:99:.:.:121,0,615	0/1:2,19:21:27:0|1:609735_A_T:753,0,27	1/1:1,23:24:45:.:.:573,45,0	0/0:35,0:35:59:.:.:0,59,818	0/1:1,8:9:18:0|1:609735_A_T:292,0,18	0/0:30,0:30:81:.:.:0,81,1215	0/1:11,8:19:99:.:.:148,0,231	0/0:33,0:33:49:.:.:0,49,754	0/0:50,0:50:98:.:.:0,98,1191	1/1:1,29:30:64:.:.:729,64,0	1/1:0,25:25:75:.:.:637,75,0	1/1:2,18:20:9:.:.:415,9,0	0/0:9,0:9:27:.:.:0,27,210	0/0:26,0:26:72:.:.:0,72,1080	0/1:15,8:23:99:.:.:118,0,321	0/0:38,0:38:99:.:.:0,102,1006	0/1:28,24:52:99:0|1:609735_A_T:904,0,944	1/1:0,18:18:54:.:.:475,54,0	0/0:16,0:16:48:.:.:0,48,396	0/1:15,13:28:99:0|1:609735_A_T:481,0,571	0/1:11,8:19:99:.:.:148,0,228	0/1:8,12:20:99:.:.:246,0,150	0/1:9,8:17:99:.:.:155,0,179	0/0:33,0:33:45:.:.:0,45,741	0/1:36,12:48:99:.:.:164,0,799	1/1:2,39:41:71:.:.:935,71,0	0/0:22,0:22:40:.:.:0,40,524	0/0:25,0:25:72:.:.:0,72,616	0/1:18,20:38:99:.:.:405,0,364	0/0:56,0:56:99:.:.:0,120,1800	0/0:26,0:26:72:.:.:0,72,1080	1/1:2,33:35:52:.:.:806,52,0	0/1:23,10:33:99:.:.:160,0,492	0/0:35,0:35:99:.:.:0,99,1485	1/1:0,29:29:87:.:.:722,87,0	0/0:24,0:24:66:.:.:0,66,990	0/1:13,5:18:77:.:.:77,0,292	1/1:0,34:34:99:.:.:872,102,0	0/0:31,0:31:90:.:.:0,90,1350	1/1:0,20:20:60:1|1:609735_A_T:814,60,0	1/1:2,23:25:23:.:.:547,23,0	0/1:28,13:41:99:.:.:208,0,610	0/0:44,0:44:99:.:.:0,104,1053	0/1:10,18:28:99:.:.:371,0,179	1/1:1,21:22:39:.:.:510,39,0	0/0:23,0:23:60:.:.:0,60,900	0/0:17,0:17:45:.:.:0,45,675	0/0:22,0:22:63:.:.:0,63,945	0/1:18,15:33:99:.:.:285,0,363	0/0:49,0:49:99:.:.:0,102,1188	0/1:30,13:43:99:.:.:212,0,640	0/1:16,13:29:99:.:.:253,0,332	0/0:36,0:36:99:.:.:0,99,1001	0/0:32,0:32:69:.:.:0,69,793	1/1:0,27:27:81:.:.:699,81,0	0/1:9,13:22:99:.:.:274,0,170	0/1:32,13:45:99:0|1:609735_A_T:450,0,1267	0/0:85,0:85:99:.:.:0,120,1800	0/1:5,20:25:99:0|1:609735_A_T:763,0,150	0/1:12,27:39:99:.:.:549,0,192	0/1:9,15:24:99:.:.:307,0,164	1/1:1,17:18:9:1|1:609735_A_T:720,9,0	0/1:7,11:18:99:.:.:201,0,126	0/0:26,0:26:29:.:.:0,29,567	0/0:25,0:25:72:.:.:0,72,1080	0/0:31,0:31:90:.:.:0,90,785	0/0:20,0:20:60:.:.:0,60,495	0/1:6,24:30:66:.:.:509,0,66	0/0:30,0:30:81:.:.:0,81,1215	0/0:50,0:50:72:.:.:0,72,1121	0/0:37,0:37:99:.:.:0,99,1025	0/0:40,0:40:99:.:.:0,100,1025	0/0:29,0:29:84:.:.:0,84,1260	0/0:34,0:34:99:.:.:0,99,841	0/0:34,0:34:80:.:.:0,80,824	0/0:39,0:39:99:.:.:0,105,1052	0/0:21,0:21:37:.:.:0,37,487	0/0:36,0:36:99:.:.:0,99,1034	0/0:31,0:31:93:.:.:0,93,787	0/1:14,22:36:99:.:.:442,0,236	0/0:43,0:43:99:.:.:0,103,1131	0/0:19,0:19:35:.:.:0,35,437	0/0:34,0:34:99:.:.:0,99,1485	0/0:30,0:30:65:.:.:0,65,718	0/0:40,0:40:99:.:.:0,106,1036	0/1:16,11:27:99:.:.:204,0,330	0/0:21,0:21:60:.:.:0,60,527	0/0:18,0:18:27:.:.:0,27,411	1/1:1,16:17:25:.:.:379,25,0	0/0:40,0:40:98:.:.:0,98,982	0/0:19,0:19:51:.:.:0,51,765	0/0:29,0:29:75:.:.:0,75,1125	0/0:25,0:25:72:.:.:0,72,615	0/0:24,0:24:72:.:.:0,72,614	0/0:22,0:22:44:.:.:0,44,519	0/1:10,5:15:81:.:.:81,0,211	0/1:18,8:26:99:.:.:126,0,384	0/0:35,0:35:26:.:.:0,26,754	0/1:15,10:25:99:.:.:152,0,314	0/1:15,15:30:99:.:.:289,0,293	0/0:25,0:25:69:.:.:0,69,1035	0/1:11,11:22:99:.:.:213,0,216	0/1:17,11:28:99:.:.:200,0,352	0/0:13,0:13:39:.:.:0,39,321	0/0:33,0:33:99:.:.:0,99,846	0/0:37,0:37:99:.:.:0,105,1575	0/0:36,0:36:99:.:.:0,108,916	0/0:22,0:22:57:.:.:0,57,855	0/1:15,11:26:99:.:.:204,0,302	0/0:26,0:26:56:.:.:0,56,622	0/1:24,14:38:99:.:.:240,0,489	0/0:39,0:39:74:.:.:0,74,900	0/0:37,0:37:85:.:.:0,85,898	0/0:17,0:17:48:.:.:0,48,720
superscaffold45B	609752	.	G	A	24214.8	.	ANN=A|intergenic_region|MODIFIER|(sp)_putative_Multiple_epidermal_growth_factor-like_domains_protein_11-(sp)_putative_Circadian_locomoter_output_cycles_protein_kaput|CLUMAR_CG009400-CLUMAR_CG009403|intergenic_region|CLUMAR_CG009400-CLUMAR_CG009403|||n.609752G>A||||||	GT:AD:DP:GQ:PGT:PID:PL	0/1:3,15:18:78:0|1:609735_A_T:543,0,78	1/1:1,14:15:21:.:.:323,21,0	1/1:0,9:9:27:.:.:222,27,0	1/1:1,10:11:9:.:.:211,9,0	0/0:25,0:25:72:.:.:0,72,1080	0/0:15,0:15:42:.:.:0,42,630	0/0:26,0:26:52:.:.:0,52,588	0/0:28,0:28:84:.:.:0,84,697	0/0:26,0:26:72:.:.:0,72,657	0/0:18,0:18:54:.:.:0,54,445	0/0:31,0:31:90:.:.:0,90,1350	0/0:22,0:22:63:.:.:0,63,569	0/0:28,0:28:81:.:.:0,81,1215	0/0:23,0:23:60:.:.:0,60,900	0/0:27,0:27:81:.:.:0,81,668	0/0:21,0:21:60:.:.:0,60,566	0/0:21,0:21:15:.:.:0,15,422	0/1:12,16:28:99:.:.:292,0,206	0/0:29,0:29:75:.:.:0,75,1125	0/0:31,0:31:93:.:.:0,93,764	0/0:13,0:13:39:.:.:0,39,321	0/0:13,0:13:39:.:.:0,39,321	0/0:19,0:19:54:.:.:0,54,810	0/0:13,0:13:39:.:.:0,39,344	0/1:16,6:22:89:.:.:89,0,325	0/0:23,0:23:66:.:.:0,66,990	0/0:18,0:18:54:.:.:0,54,445	0/0:28,0:28:57:.:.:0,57,651	0/0:18,0:18:28:.:.:0,28,395	0/0:25,0:25:72:.:.:0,72,1080	0/0:21,0:21:60:.:.:0,60,519	0/0:14,0:14:42:.:.:0,42,346	0/0:94,0:94:99:.:.:0,120,1800	0/1:21,10:31:99:.:.:154,0,392	1/1:2,28:30:42:.:.:650,42,0	0/1:14,12:26:99:.:.:194,0,253	0/0:17,0:17:0:.:.:0,0,318	0/0:29,0:29:81:.:.:0,81,1215	0/0:22,0:22:39:.:.:0,39,493	0/0:23,0:23:63:.:.:0,63,945	0/1:18,12:30:99:0|1:609735_A_T:353,0,646	0/1:26,6:32:55:.:.:55,0,482	1/1:1,18:19:33:.:.:402,33,0	1/1:1,21:22:42:.:.:507,42,0	0/1:14,17:31:99:.:.:329,0,241	0/1:7,14:21:99:.:.:292,0,106	0/1:7,10:17:99:.:.:200,0,115	0/0:36,0:36:99:.:.:0,99,1007	0/0:40,0:40:99:.:.:0,109,1056	1/1:1,23:24:47:.:.:528,47,0	0/1:6,12:18:89:.:.:237,0,89	0/0:25,0:25:63:.:.:0,63,672	0/0:38,0:38:62:.:.:0,62,837	0/0:41,0:41:99:.:.:0,100,1004	0/1:31,8:39:76:.:.:76,0,623	0/1:2,21:23:22:0|1:609735_A_T:765,0,22	1/1:0,25:25:74:.:.:616,74,0	0/0:34,0:34:76:.:.:0,76,787	0/1:1,6:7:24:0|1:609735_A_T:249,0,24	0/0:28,0:28:72:.:.:0,72,1080	0/1:13,7:20:99:.:.:115,0,247	0/0:34,0:34:76:.:.:0,76,803	0/0:50,0:50:99:.:.:0,99,1158	1/1:1,27:28:60:.:.:665,60,0	1/1:1,27:28:60:.:.:634,60,0	1/1:2,21:23:20:.:.:467,20,0	0/0:9,0:9:24:.:.:0,24,360	0/0:28,0:28:75:.:.:0,75,1125	0/1:14,10:24:99:.:.:171,0,235	0/0:38,0:38:99:.:.:0,102,1006	0/1:26,24:50:99:0|1:609735_A_T:897,0,894	1/1:0,14:14:42:.:.:352,42,0	0/0:16,0:16:42:.:.:0,42,630	0/1:14,13:27:99:0|1:609735_A_T:484,0,549	0/1:10,9:19:99:.:.:162,0,165	0/1:8,9:17:99:.:.:174,0,141	0/1:7,7:14:99:.:.:133,0,125	0/0:34,0:34:50:.:.:0,50,742	0/1:35,14:49:99:.:.:175,0,658	1/1:2,37:39:69:.:.:860,69,0	0/0:19,0:19:57:.:.:0,57,467	0/0:25,0:25:72:.:.:0,72,616	0/1:17,18:35:99:.:.:346,0,284	0/0:56,0:56:99:.:.:0,120,1800	0/0:25,0:25:66:.:.:0,66,990	1/1:2,35:37:63:.:.:793,63,0	0/1:21,11:32:99:.:.:161,0,409	0/0:38,0:38:99:.:.:0,105,1575	1/1:0,28:28:83:.:.:677,83,0	0/0:25,0:25:72:.:.:0,72,632	0/1:12,4:16:52:.:.:52,0,238	1/1:0,35:35:99:.:.:852,105,0	0/0:31,0:31:90:.:.:0,90,792	1/1:0,17:17:51:1|1:609735_A_T:741,51,0	1/1:2,21:23:21:.:.:452,21,0	0/1:23,13:36:99:.:.:216,0,414	0/0:44,0:44:99:.:.:0,104,1053	0/1:9,17:26:99:.:.:353,0,138	1/1:1,20:21:38:.:.:462,38,0	0/0:21,0:21:63:.:.:0,63,519	0/0:16,0:16:48:.:.:0,48,397	0/0:22,0:22:60:.:.:0,60,900	0/1:20,18:38:99:.:.:326,0,365	0/0:49,0:49:99:.:.:0,102,1188	0/1:27,11:38:99:.:.:160,0,525	0/1:18,13:31:99:.:.:234,0,335	0/0:32,0:32:90:.:.:0,90,1350	0/0:32,0:32:70:.:.:0,70,741	1/1:0,26:26:78:.:.:651,78,0	0/1:12,12:24:99:.:.:228,0,210	0/1:34,14:48:99:0|1:609735_A_T:462,0,1316	0/0:114,0:114:52:.:.:0,52,2250	0/1:5,20:25:99:0|1:609735_A_T:784,0,150	0/1:15,20:35:99:.:.:388,0,254	0/1:11,13:24:99:.:.:236,0,177	1/1:1,19:20:15:1|1:609735_A_T:766,15,0	0/1:10,9:19:99:.:.:159,0,179	0/0:25,0:25:21:.:.:0,21,515	0/0:25,0:25:72:.:.:0,72,1080	0/0:31,0:31:71:.:.:0,71,744	0/0:19,0:19:51:.:.:0,51,765	0/1:5,22:27:39:.:.:436,0,39	0/0:25,0:25:72:.:.:0,72,1080	0/0:59,0:59:76:.:.:0,76,1250	0/0:37,0:37:99:.:.:0,99,1025	0/0:40,0:40:99:.:.:0,100,1025	0/0:30,0:30:72:.:.:0,72,1080	0/0:38,0:38:99:.:.:0,100,966	0/0:39,0:39:67:.:.:0,67,854	0/0:39,0:39:99:.:.:0,105,1052	0/0:19,0:19:31:.:.:0,31,419	0/0:36,0:36:99:.:.:0,99,1034	0/0:32,0:32:81:.:.:0,81,1215	0/1:12,28:40:99:.:.:532,0,162	0/0:43,0:43:99:.:.:0,103,1131	0/0:17,0:17:42:.:.:0,42,630	0/0:33,0:33:90:.:.:0,90,1350	0/0:30,0:30:64:.:.:0,64,686	0/0:40,0:40:99:.:.:0,106,1036	0/1:20,9:29:99:.:.:133,0,371	0/0:21,0:21:60:.:.:0,60,527	0/0:12,0:12:33:.:.:0,33,495	1/1:1,15:16:24:.:.:332,24,0	0/0:37,0:37:99:.:.:0,99,914	0/0:20,0:20:48:.:.:0,48,720	0/0:28,0:28:75:.:.:0,75,1125	0/0:28,0:28:81:.:.:0,81,1215	0/0:30,0:30:84:.:.:0,84,1260	0/0:22,0:22:60:.:.:0,60,545	0/1:9,4:13:62:.:.:62,0,175	0/1:18,13:31:99:.:.:207,0,334	0/0:30,0:30:14:.:.:0,14,591	0/1:18,7:25:99:.:.:99,0,354	0/1:15,14:29:99:.:.:260,0,266	0/0:26,0:26:75:.:.:0,75,1125	0/1:10,14:24:99:.:.:267,0,132	0/1:18,9:27:99:.:.:146,0,342	0/0:16,0:16:48:.:.:0,48,395	0/0:33,0:33:99:.:.:0,99,846	0/0:41,0:41:99:.:.:0,108,1620	0/0:38,0:38:99:.:.:0,99,1485	0/0:19,0:19:31:.:.:0,31,419	0/1:12,10:22:99:.:.:182,0,175	0/0:24,0:24:65:.:.:0,65,696	0/1:22,12:34:99:.:.:197,0,415	0/0:40,0:40:99:.:.:0,101,978	0/0:37,0:37:85:.:.:0,85,862	0/0:19,0:19:57:.:.:0,57,466
superscaffold45B	609936	.	T	G	21680.1	.	ANN=G|intergenic_region|MODIFIER|(sp)_putative_Multiple_epidermal_growth_factor-like_domains_protein_11-(sp)_putative_Circadian_locomoter_output_cycles_protein_kaput|CLUMAR_CG009400-CLUMAR_CG009403|intergenic_region|CLUMAR_CG009400-CLUMAR_CG009403|||n.609936T>G||||||	GT:AD:DP:GQ:PL	0/1:3,11:14:35:215,0,35	1/1:0,16:16:48:388,48,0	1/1:1,8:9:1:172,1,0	1/1:0,13:13:39:321,39,0	0/0:22,0:22:60:0,60,900	0/0:16,0:16:48:0,48,396	0/0:28,0:28:61:0,61,669	0/0:23,0:23:69:0,69,566	0/0:35,0:35:99:0,102,880	0/0:23,0:23:60:0,60,900	0/0:34,0:34:27:0,27,754	0/0:21,0:21:60:0,60,517	0/0:33,0:33:99:0,99,830	0/0:25,0:25:72:0,72,657	0/0:23,0:23:47:0,47,556	0/0:22,0:22:60:0,60,566	0/0:27,0:27:81:0,81,668	0/1:17,13:30:99:223,0,353	0/0:29,0:29:40:0,40,662	0/0:45,0:45:99:0,112,1110	0/0:17,0:17:51:0,51,420	0/0:8,0:8:24:0,24,207	0/0:25,0:25:72:0,72,1080	0/0:25,0:25:72:0,72,652	0/1:14,12:26:99:216,0,296	0/0:33,0:33:77:0,77,812	0/0:27,0:27:81:0,81,666	0/0:21,0:21:37:0,37,501	0/0:21,0:21:57:0,57,855	0/0:27,0:27:72:0,72,1080	0/0:30,0:30:90:0,90,742	0/0:11,0:11:33:0,33,270	0/0:101,0:101:99:0,102,1530	0/1:19,18:37:99:333,0,370	0/1:4,18:22:37:377,0,37	0/1:11,9:20:99:162,0,230	0/0:26,0:26:3:0,3,525	0/0:20,0:20:60:0,60,495	0/0:30,0:30:81:0,81,1215	0/0:30,0:30:75:0,75,1125	0/1:14,6:20:88:88,0,300	0/1:28,8:36:89:89,0,621	1/1:0,20:20:60:492,60,0	0/1:3,20:23:9:424,0,9	0/1:11,12:23:99:227,0,213	0/1:6,6:12:99:115,0,124	0/1:13,14:27:99:256,0,242	0/0:39,0:39:99:0,101,961	0/0:35,0:35:99:0,99,889	1/1:2,18:20:8:381,8,0	0/1:12,4:16:51:51,0,267	0/0:38,0:38:99:0,105,964	0/0:26,0:26:53:0,53,619	0/0:38,0:38:99:0,102,1051	0/1:35,6:41:25:25,0,759	1/1:1,32:33:73:753,73,0	0/1:3,21:24:6:452,0,6	0/0:26,0:26:72:0,72,632	1/1:0,19:19:56:438,56,0	0/0:27,0:27:78:0,78,1170	0/1:14,17:31:99:327,0,274	0/0:40,0:40:99:0,103,1032	0/0:52,0:52:80:0,80,1202	1/1:3,27:30:12:587,12,0	0/1:3,18:21:14:381,0,14	1/1:0,26:26:78:640,78,0	0/0:13,0:13:14:0,14,278	0/0:24,0:24:72:0,72,590	0/1:11,2:13:10:10,0,251	0/0:34,0:34:93:0,93,1395	0/0:46,0:46:99:0,104,1088	1/1:1,27:28:58:627,58,0	0/0:28,0:28:81:0,81,718	0/1:20,18:38:99:330,0,388	0/1:4,12:16:55:248,0,55	0/1:9,17:26:99:342,0,150	0/1:8,10:18:99:193,0,135	0/0:24,0:24:50:0,50,570	0/1:24,11:35:99:167,0,503	1/1:1,35:36:81:802,81,0	0/0:13,0:13:14:0,14,284	0/0:18,0:18:32:0,32,413	0/1:11,27:38:99:543,0,163	0/0:59,0:59:99:0,120,1800	0/0:22,0:22:60:0,60,541	1/1:0,30:30:89:724,89,0	0/1:18,13:31:99:220,0,370	0/0:24,0:24:49:0,49,565	1/1:0,41:41:99:999,123,0	0/0:34,0:34:99:0,99,862	0/1:10,3:13:35:35,0,224	1/1:1,31:32:70:748,70,0	0/0:29,0:29:72:0,72,1080	1/1:1,27:28:58:626,58,0	1/1:1,24:25:49:551,49,0	0/1:17,10:27:99:166,0,344	0/0:44,0:44:99:0,108,1620	0/1:12,9:21:99:167,0,252	1/1:1,12:13:13:264,13,0	0/0:30,0:30:81:0,81,1215	0/0:20,0:20:60:0,60,495	0/0:28,0:28:81:0,81,733	0/1:18,12:30:99:206,0,381	0/1:44,13:57:99:150,0,979	0/1:31,13:44:99:180,0,649	0/1:8,8:16:99:155,0,155	0/0:31,0:31:93:0,93,766	0/0:33,0:33:25:0,25,705	1/1:0,23:23:69:559,69,0	0/1:14,14:28:99:262,0,267	0/1:36,12:48:99:143,0,747	0/1:108,17:125:45:45,0,2412	1/1:1,26:27:55:614,55,0	0/1:17,25:42:99:473,0,308	0/1:14,11:25:99:181,0,285	1/1:1,16:17:25:368,25,0	0/1:9,3:12:38:38,0,191	0/0:27,0:27:78:0,78,1170	0/0:23,0:23:63:0,63,563	0/0:18,0:18:54:0,54,460	0/0:16,0:16:48:0,48,412	0/1:9,26:35:99:543,0,125	0/0:30,0:30:40:0,40,670	0/0:45,0:45:99:0,106,1104	0/0:42,0:42:99:0,101,1020	0/0:39,0:39:99:0,111,1115	0/0:29,0:29:62:0,62,691	0/0:36,0:36:99:0,105,890	0/0:25,0:25:29:0,29,546	0/0:41,0:41:99:0,103,1048	0/0:24,0:24:47:0,47,578	0/0:44,0:44:99:0,102,1104	0/0:22,0:22:66:0,66,541	0/1:12,25:37:99:490,0,193	0/0:42,0:42:99:0,102,1026	0/0:25,0:25:53:0,53,587	0/0:21,0:21:14:0,14,440	0/0:36,0:36:99:0,99,885	0/0:31,0:31:81:0,81,1215	0/1:11,10:21:99:184,0,219	0/0:18,0:18:29:0,29,412	0/0:22,0:22:63:0,63,945	1/1:1,16:17:25:367,25,0	0/0:36,0:36:99:0,99,905	0/0:32,0:32:90:0,90,791	0/0:26,0:26:66:0,66,990	0/0:24,0:24:50:0,50,563	0/0:26,0:26:8:0,8,524	0/0:28,0:28:78:0,78,1170	0/1:16,3:19:17:17,0,362	0/1:20,13:33:99:221,0,427	0/0:38,0:38:89:0,89,923	0/1:14,8:22:99:131,0,293	0/1:5,11:16:80:223,0,80	0/0:23,0:23:63:0,63,945	0/1:11,10:21:99:182,0,219	0/1:17,11:28:99:178,0,358	0/0:20,0:20:60:0,60,515	0/0:31,0:31:87:0,87,1305	0/0:28,0:28:81:0,81,718	0/0:39,0:39:99:0,101,986	0/0:27,0:27:75:0,75,1125	0/1:16,17:33:99:327,0,309	0/0:28,0:28:62:0,62,669	0/1:12,13:25:99:246,0,233	0/0:22,0:22:60:0,60,542	0/0:28,0:28:81:0,81,1215	0/0:35,0:35:99:0,99,1485
superscaffold45B	610423	.	G	C	24297.3	.	ANN=C|intergenic_region|MODIFIER|(sp)_putative_Multiple_epidermal_growth_factor-like_domains_protein_11-(sp)_putative_Circadian_locomoter_output_cycles_protein_kaput|CLUMAR_CG009400-CLUMAR_CG009403|intergenic_region|CLUMAR_CG009400-CLUMAR_CG009403|||n.610423G>C||||||	GT:AD:DP:GQ:PGT:PID:PL	1/1:1,12:13:13:.:.:251,13,0	0/1:4,11:15:53:.:.:223,0,53	1/1:0,15:15:44:.:.:347,44,0	1/1:0,15:15:45:.:.:362,45,0	0/0:13,0:13:36:.:.:0,36,540	0/0:24,0:24:72:.:.:0,72,593	0/0:19,0:19:54:.:.:0,54,810	0/0:18,0:18:54:.:.:0,54,443	0/0:32,0:32:90:.:.:0,90,1350	0/0:18,0:18:54:.:.:0,54,445	0/0:33,0:33:99:.:.:0,99,813	0/0:22,0:22:60:.:.:0,60,542	0/0:29,0:29:81:.:.:0,81,1215	0/0:15,0:15:0:.:.:0,0,279	0/0:19,0:19:54:.:.:0,54,810	0/0:19,0:19:54:.:.:0,54,810	0/0:29,0:29:81:.:.:0,81,714	0/1:15,10:25:99:.:.:158,0,300	0/0:22,0:22:60:.:.:0,60,900	0/0:29,0:29:87:.:.:0,87,714	0/0:31,0:31:81:.:.:0,81,1215	0/0:14,0:14:42:.:.:0,42,346	0/0:29,0:29:81:.:.:0,81,1215	0/0:27,0:27:81:.:.:0,81,668	0/0:24,0:24:72:.:.:0,72,593	0/0:20,0:20:57:.:.:0,57,855	0/0:20,0:20:51:.:.:0,51,765	0/0:22,0:22:40:.:.:0,40,515	0/0:20,0:20:60:.:.:0,60,493	0/0:35,0:35:99:.:.:0,99,865	0/0:18,0:18:54:.:.:0,54,445	0/0:6,0:6:18:.:.:0,18,146	0/0:45,0:45:0:.:.:0,0,765	0/1:20,17:37:99:.:.:301,0,380	0/1:4,36:40:20:0|1:610423_G_C:740,0,20	0/1:22,10:32:99:.:.:136,0,443	0/0:30,0:30:81:.:.:0,81,1215	0/0:17,0:17:26:.:.:0,26,371	0/0:22,0:22:57:.:.:0,57,855	0/0:39,0:39:99:.:.:0,109,1063	0/1:20,14:34:99:.:.:224,0,378	0/1:22,6:28:60:.:.:60,0,459	1/1:0,22:22:66:.:.:525,66,0	1/1:1,22:23:44:.:.:512,44,0	0/1:23,16:39:99:.:.:272,0,456	1/1:1,31:32:70:.:.:721,70,0	0/1:12,11:23:99:.:.:200,0,226	0/0:45,0:45:99:.:.:0,115,1159	0/0:39,0:39:99:.:.:0,106,996	1/1:1,37:38:89:.:.:876,89,0	0/1:16,12:28:99:.:.:205,0,313	0/0:22,0:22:63:.:.:0,63,541	0/0:32,0:32:90:.:.:0,90,785	0/0:37,0:37:99:.:.:0,111,912	0/0:34,0:34:0:.:.:0,0,607	1/1:0,32:32:96:.:.:774,96,0	1/1:2,34:36:56:.:.:767,56,0	0/0:19,0:19:54:.:.:0,54,810	1/1:1,18:19:32:.:.:398,32,0	0/0:38,0:38:99:.:.:0,104,940	0/1:7,7:14:99:.:.:128,0,130	0/0:44,0:44:99:.:.:0,109,1078	0/0:54,0:54:99:.:.:0,102,1530	1/1:1,22:23:43:.:.:516,43,0	1/1:2,18:20:11:.:.:387,11,0	1/1:2,30:32:47:.:.:672,47,0	0/1:5,8:13:99:0|1:610404_C_T:321,0,206	0/0:27,0:27:55:.:.:0,55,614	0/1:17,7:24:99:.:.:99,0,351	0/1:25,12:37:99:.:.:171,0,513	0/0:41,0:41:99:.:.:0,108,1077	1/1:0,34:34:99:.:.:823,102,0	0/0:28,0:28:78:.:.:0,78,1170	0/1:12,20:32:99:.:.:388,0,199	0/1:8,8:16:99:.:.:146,0,152	0/1:14,14:28:99:.:.:256,0,249	0/1:5,4:9:70:.:.:70,0,101	0/0:39,0:39:99:.:.:0,101,964	0/0:35,0:35:99:.:.:0,102,1054	1/1:3,30:33:22:.:.:661,22,0	0/0:27,0:27:81:.:.:0,81,689	0/0:38,0:38:40:.:.:0,40,791	0/1:13,15:28:99:.:.:271,0,242	0/0:44,0:44:99:.:.:0,99,1116	0/0:37,0:37:34:.:.:0,34,776	1/1:0,26:26:78:.:.:634,78,0	0/1:14,8:22:99:.:.:129,0,292	0/0:35,0:35:99:.:.:0,102,1530	1/1:1,39:40:94:.:.:922,94,0	0/0:30,0:30:81:.:.:0,81,1215	0/1:10,12:22:99:.:.:226,0,185	1/1:0,20:20:60:.:.:485,60,0	0/0:31,0:31:68:.:.:0,68,734	1/1:2,29:31:42:.:.:644,42,0	1/1:0,24:24:72:.:.:585,72,0	0/1:20,10:30:99:.:.:154,0,409	0/0:37,0:37:99:.:.:0,104,961	0/1:13,10:23:99:.:.:175,0,260	1/1:0,27:27:81:.:.:656,81,0	0/0:24,0:24:57:.:.:0,57,855	0/0:12,0:12:36:.:.:0,36,297	0/0:19,0:19:54:.:.:0,54,810	0/1:16,13:29:99:.:.:230,0,285	0/1:37,24:61:99:.:.:400,0,721	0/1:19,14:33:99:.:.:241,0,368	0/1:12,11:23:99:.:.:198,0,238	0/0:33,0:33:99:.:.:0,99,813	0/0:28,0:28:59:.:.:0,59,656	1/1:1,22:23:43:.:.:504,43,0	0/1:11,13:24:99:.:.:249,0,203	0/1:23,13:36:99:.:.:208,0,468	0/1:42,10:52:86:.:.:86,0,892	1/1:0,28:28:84:.:.:679,84,0	0/1:10,21:31:99:.:.:418,0,145	0/1:15,13:28:99:.:.:232,0,291	0/1:2,12:14:9:.:.:247,0,9	0/1:10,10:20:99:.:.:182,0,187	0/0:33,0:33:93:.:.:0,93,1395	0/0:16,0:16:48:.:.:0,48,400	0/0:33,0:33:72:.:.:0,72,775	0/0:18,0:18:48:.:.:0,48,720	0/1:19,21:40:99:.:.:391,0,354	0/0:33,0:33:74:.:.:0,74,768	0/0:42,0:42:99:.:.:0,99,1041	0/0:35,0:35:99:.:.:0,101,966	0/0:43,0:43:99:.:.:0,100,1107	0/0:36,0:36:93:.:.:0,93,1395	0/0:37,0:37:99:.:.:0,99,1485	0/0:31,0:31:84:.:.:0,84,1260	0/0:35,0:35:99:.:.:0,102,1530	0/0:32,0:32:44:.:.:0,44,685	0/0:42,0:42:76:.:.:0,76,933	0/0:30,0:30:90:.:.:0,90,735	0/1:22,23:45:99:.:.:419,0,413	0/0:41,0:41:99:.:.:0,102,1030	0/0:34,0:34:99:.:.:0,99,882	0/0:26,0:26:72:.:.:0,72,1080	0/0:34,0:34:99:.:.:0,99,981	0/0:29,0:29:62:.:.:0,62,668	0/1:21,8:29:99:.:.:107,0,425	0/0:21,0:21:60:.:.:0,60,900	0/1:11,3:14:31:.:.:31,0,220	1/1:0,25:25:75:.:.:586,75,0	0/0:38,0:38:99:.:.:0,101,985	0/0:33,0:33:90:.:.:0,90,1350	0/0:40,0:40:94:.:.:0,94,937	0/0:23,0:23:60:.:.:0,60,566	0/0:38,0:38:99:.:.:0,99,1056	0/0:21,0:21:60:.:.:0,60,519	0/1:16,4:20:37:.:.:37,0,333	0/1:13,12:25:99:.:.:216,0,253	0/0:39,0:39:99:.:.:0,103,964	0/1:16,17:33:99:.:.:314,0,294	0/1:15,16:31:99:.:.:287,0,265	0/0:22,0:22:60:.:.:0,60,543	0/1:20,13:33:99:.:.:216,0,399	0/1:16,20:36:99:.:.:375,0,284	0/0:22,0:22:60:.:.:0,60,900	0/0:37,0:37:99:.:.:0,111,913	0/0:28,0:28:75:.:.:0,75,1125	0/0:33,0:33:93:.:.:0,93,1395	0/0:40,0:40:99:.:.:0,99,983	0/1:12,20:32:99:.:.:387,0,205	0/0:29,0:29:84:.:.:0,84,726	0/1:15,12:27:99:.:.:211,0,279	0/0:20,0:20:57:.:.:0,57,855	0/0:39,0:39:92:.:.:0,92,946	0/0:30,0:30:16:.:.:0,16,586
superscaffold45B	611056	.	T	C	20612.7	.	ANN=C|intergenic_region|MODIFIER|(sp)_putative_Multiple_epidermal_growth_factor-like_domains_protein_11-(sp)_putative_Circadian_locomoter_output_cycles_protein_kaput|CLUMAR_CG009400-CLUMAR_CG009403|intergenic_region|CLUMAR_CG009400-CLUMAR_CG009403|||n.611056T>C||||||	GT:AD:DP:GQ:PL	0/1:3,15:18:24:302,0,24	1/1:2,22:24:21:493,21,0	1/1:0,13:13:39:321,39,0	0/1:4,16:20:43:336,0,43	0/0:16,0:16:42:0,42,630	0/0:22,0:22:60:0,60,563	0/0:19,0:19:54:0,54,810	0/0:18,0:18:51:0,51,765	0/0:17,0:17:51:0,51,447	0/0:22,0:22:63:0,63,544	0/0:19,0:19:57:0,57,493	0/0:23,0:23:57:0,57,855	0/0:24,0:24:72:0,72,618	0/0:15,0:15:39:0,39,585	0/0:20,0:20:60:0,60,515	0/0:22,0:22:63:0,63,569	0/0:19,0:19:54:0,54,810	0/1:12,6:18:94:94,0,262	0/0:19,0:19:57:0,57,492	0/0:30,0:30:81:0,81,1215	0/0:12,0:12:33:0,33,495	0/0:9,0:9:21:0,21,315	0/0:15,0:15:20:0,20,345	0/0:13,0:13:39:0,39,335	0/0:21,0:21:57:0,57,855	0/0:21,0:21:57:0,57,855	0/0:16,0:16:48:0,48,413	0/0:17,0:17:45:0,45,675	0/0:15,0:15:42:0,42,630	0/0:12,0:12:36:0,36,309	0/0:10,0:10:24:0,24,360	0/0:6,0:6:18:0,18,148	0/1:29,8:37:87:87,0,648	0/1:10,4:14:57:57,0,212	1/1:1,23:24:46:517,46,0	0/1:8,11:19:99:215,0,149	0/0:15,0:15:45:0,45,371	0/0:26,0:26:72:0,72,1080	0/0:34,0:34:90:0,90,1350	0/0:25,0:25:72:0,72,1080	0/1:26,6:32:54:54,0,585	0/1:11,10:21:99:185,0,204	1/1:0,29:29:87:704,87,0	1/1:0,18:18:54:444,54,0	0/1:13,6:19:92:92,0,265	1/1:2,20:22:14:437,14,0	0/1:4,12:16:57:249,0,57	0/0:44,0:44:99:0,99,1079	0/1:21,6:27:67:67,0,465	1/1:0,23:23:69:568,69,0	0/1:9,15:24:99:286,0,160	0/0:28,0:28:81:0,81,717	0/0:17,0:17:42:0,42,630	0/1:15,6:21:84:84,0,328	0/1:13,12:25:99:221,0,256	1/1:0,25:25:75:585,75,0	1/1:0,16:16:48:395,48,0	0/0:14,0:14:39:0,39,585	1/1:0,18:18:54:443,54,0	0/0:21,0:21:60:0,60,900	0/1:12,8:20:99:138,0,254	0/1:32,16:48:99:245,0,676	0/0:43,0:43:99:0,105,1037	0/1:6,24:30:99:500,0,161	1/1:0,24:24:72:593,72,0	1/1:0,18:18:54:445,54,0	0/0:20,0:20:57:0,57,855	0/0:14,0:14:42:0,42,345	0/1:9,4:13:60:60,0,185	0/1:16,13:29:99:199,0,333	0/0:35,0:35:99:0,100,1063	1/1:2,30:32:44:685,44,0	0/0:21,0:21:60:0,60,563	0/1:16,12:28:99:202,0,328	1/1:1,12:13:12:269,12,0	0/1:12,7:19:99:115,0,251	0/1:2,5:7:30:103,0,30	0/0:37,0:37:99:0,102,975	0/1:23,15:38:99:257,0,486	1/1:0,21:21:63:518,63,0	0/0:19,0:19:51:0,51,765	0/0:31,0:31:58:0,58,732	0/1:4,17:21:40:357,0,40	0/0:47,0:47:99:0,119,1238	0/0:24,0:24:60:0,60,900	0/1:16,9:25:99:136,0,330	0/1:19,12:31:99:197,0,396	0/0:34,0:34:77:0,77,825	1/1:0,28:28:84:693,84,0	0/0:19,0:19:57:0,57,489	0/1:15,6:21:85:85,0,323	1/1:1,24:25:49:567,49,0	0/0:35,0:35:93:0,93,1395	1/1:0,11:11:33:272,33,0	1/1:1,26:27:54:606,54,0	0/1:28,6:34:46:46,0,625	0/0:36,0:36:59:0,59,837	0/1:5,6:11:88:115,0,88	0/1:3,21:24:5:447,0,5	0/0:5,0:5:15:0,15,124	0/0:17,0:17:25:0,25,384	0/0:16,0:16:42:0,42,630	0/1:13,9:22:99:156,0,270	0/1:36,19:55:99:305,0,760	0/1:15,10:25:99:171,0,311	0/1:17,12:29:99:206,0,334	0/0:29,0:29:78:0,78,1170	0/0:21,0:21:38:0,38,490	1/1:0,24:24:72:589,72,0	0/1:6,11:17:99:215,0,108	0/1:17,11:28:99:183,0,358	0/1:16,8:24:99:126,0,345	0/1:3,17:20:18:342,0,18	0/1:16,17:33:99:320,0,313	0/1:6,14:20:94:286,0,94	1/1:0,8:8:24:203,24,0	0/1:10,13:23:99:252,0,195	0/0:34,0:34:99:0,102,836	0/0:19,0:19:57:0,57,469	0/0:24,0:24:72:0,72,616	0/0:18,0:18:54:0,54,442	0/1:15,26:41:99:508,0,254	0/0:23,0:23:23:0,23,484	0/0:27,0:27:81:0,81,691	0/0:36,0:36:99:0,102,1530	0/0:34,0:34:99:0,99,853	0/0:30,0:30:90:0,90,737	0/0:42,0:42:99:0,102,987	0/0:14,0:14:36:0,36,540	0/0:41,0:41:99:0,104,1034	0/0:19,0:19:51:0,51,765	0/0:40,0:40:99:0,100,986	0/0:23,0:23:69:0,69,569	0/1:19,20:39:99:372,0,359	0/0:32,0:32:75:0,75,1125	0/0:31,0:31:58:0,58,700	0/0:21,0:21:63:0,63,523	0/0:25,0:25:66:0,66,990	0/0:32,0:32:70:0,70,772	0/1:16,7:23:99:103,0,347	0/0:17,0:17:51:0,51,428	0/1:9,8:17:99:120,0,177	1/1:0,13:13:39:321,39,0	0/0:18,0:18:42:0,42,630	0/0:33,0:33:99:0,99,815	0/0:25,0:25:69:0,69,1035	0/0:32,0:32:74:0,74,771	0/0:27,0:27:72:0,72,1080	0/0:22,0:22:60:0,60,564	0/1:3,7:10:47:130,0,47	0/1:10,8:18:99:144,0,200	0/0:18,0:18:29:0,29,413	0/1:15,5:20:64:64,0,325	0/1:20,14:34:99:244,0,413	0/0:28,0:28:81:0,81,743	0/1:5,12:17:78:246,0,78	0/1:28,10:38:99:128,0,601	0/0:25,0:25:63:0,63,945	0/0:23,0:23:60:0,60,900	0/0:23,0:23:60:0,60,900	0/0:28,0:28:81:0,81,729	0/0:18,0:18:51:0,51,765	0/1:10,13:23:99:232,0,189	0/0:25,0:25:72:0,72,615	0/1:14,15:29:99:284,0,273	0/0:22,0:22:60:0,60,569	0/0:28,0:28:81:0,81,1215	0/0:25,0:25:50:0,50,582
superscaffold45B	611149	.	G	C	40543.5	.	ANN=C|intergenic_region|MODIFIER|(sp)_putative_Multiple_epidermal_growth_factor-like_domains_protein_11-(sp)_putative_Circadian_locomoter_output_cycles_protein_kaput|CLUMAR_CG009400-CLUMAR_CG009403|intergenic_region|CLUMAR_CG009400-CLUMAR_CG009403|||n.611149G>C||||||	GT:AD:DP:GQ:PGT:PID:PL	1/1:0,21:21:63:.:.:518,63,0	1/1:0,19:19:56:.:.:442,56,0	1/1:0,14:14:42:.:.:346,42,0	1/1:0,20:20:60:1|1:611149_G_C:493,60,0	0/0:18,0:18:0:.:.:0,0,291	0/1:6,11:17:83:.:.:220,0,83	0/1:9,3:12:38:.:.:38,0,178	0/0:19,0:19:7:.:.:0,7,364	0/1:7,6:13:99:.:.:108,0,139	0/0:18,0:18:54:.:.:0,54,439	0/0:19,0:19:31:.:.:0,31,419	0/1:5,15:20:64:.:.:311,0,64	1/1:0,30:30:90:.:.:734,90,0	0/0:8,0:8:21:.:.:0,21,315	0/1:10,10:20:99:.:.:173,0,173	0/1:10,17:27:99:.:.:337,0,166	0/0:21,0:21:38:.:.:0,38,470	1/1:0,17:17:51:.:.:417,51,0	1/1:0,12:12:36:.:.:301,36,0	0/1:14,6:20:88:.:.:88,0,286	0/1:7,4:11:66:.:.:66,0,140	0/1:4,2:6:31:.:.:31,0,81	0/1:6,13:19:91:.:.:264,0,91	0/1:3,9:12:38:.:.:187,0,38	0/1:11,8:19:99:.:.:140,0,205	0/0:18,0:18:54:.:.:0,54,445	1/1:0,20:20:60:.:.:494,60,0	0/1:8,9:17:99:.:.:165,0,147	0/1:9,10:19:99:.:.:190,0,164	0/0:14,0:14:19:.:.:0,19,299	0/1:4,9:13:60:.:.:188,0,60	0/0:6,0:6:18:.:.:0,18,148	0/1:16,5:21:61:.:.:61,0,333	0/1:4,11:15:54:.:.:226,0,54	1/1:0,26:26:78:.:.:643,78,0	0/1:8,11:19:99:.:.:214,0,135	0/0:18,0:18:4:.:.:0,4,347	0/0:21,0:21:38:.:.:0,38,467	0/0:24,2:26:28:.:.:0,28,536	0/1:9,13:22:99:.:.:255,0,157	0/1:10,9:19:99:.:.:166,0,177	0/1:7,12:19:99:.:.:214,0,117	1/1:0,31:31:93:.:.:762,93,0	1/1:0,15:15:45:.:.:371,45,0	0/1:10,11:21:99:.:.:210,0,184	1/1:0,18:18:52:.:.:423,52,0	0/1:5,13:18:70:.:.:267,0,70	0/0:22,0:22:0:.:.:0,0,351	0/1:9,6:15:99:.:.:103,0,178	1/1:0,20:20:59:.:.:459,59,0	0/1:12,10:22:99:.:.:170,0,231	0/0:22,0:22:60:.:.:0,60,900	1/1:1,13:14:17:.:.:297,17,0	0/1:14,10:24:99:.:.:170,0,273	0/1:9,12:21:99:.:.:219,0,160	1/1:0,20:20:59:.:.:464,59,0	1/1:0,16:16:48:.:.:396,48,0	0/0:21,0:21:63:.:.:0,63,516	1/1:0,13:13:39:.:.:321,39,0	0/1:25,11:36:99:.:.:164,0,498	0/1:6,10:16:99:.:.:187,0,101	1/1:0,22:22:66:.:.:544,66,0	0/0:27,0:27:0:.:.:0,0,294	1/1:0,37:37:99:.:.:892,110,0	1/1:0,22:22:65:.:.:518,65,0	1/1:1,25:26:55:.:.:593,55,0	0/0:12,0:12:30:.:.:0,30,450	0/0:20,0:20:35:.:.:0,35,445	1/1:0,15:15:45:.:.:380,45,0	0/1:8,8:16:99:.:.:150,0,135	0/1:18,3:21:12:.:.:12,0,367	1/1:0,31:31:92:.:.:748,92,0	0/0:19,0:19:0:.:.:0,0,320	0/1:9,18:27:99:.:.:339,0,113	0/1:3,12:15:29:.:.:252,0,29	0/1:11,5:16:73:.:.:73,0,224	0/1:7,7:14:99:.:.:127,0,132	0/0:16,0:16:0:.:.:0,0,239	0/1:5,11:16:76:.:.:215,0,76	1/1:0,9:9:27:.:.:223,27,0	0/1:15,3:18:20:.:.:20,0,317	0/0:18,0:18:51:.:.:0,51,765	0/1:5,12:17:73:.:.:244,0,73	0/0:34,2:36:57:.:.:0,57,747	0/1:7,10:17:99:.:.:196,0,122	0/1:15,16:31:99:.:.:303,0,260	0/1:13,12:25:99:.:.:222,0,247	0/0:21,0:21:57:.:.:0,57,855	1/1:0,27:27:81:.:.:657,81,0	0/1:7,5:12:88:.:.:88,0,137	0/1:9,9:18:99:.:.:154,0,169	1/1:0,30:30:90:.:.:729,90,0	0/0:33,0:33:25:.:.:0,25,660	1/1:0,17:17:51:.:.:420,51,0	1/1:0,24:24:71:.:.:557,71,0	0/1:10,10:20:99:.:.:187,0,183	0/0:23,3:26:3:.:.:0,3,478	1/1:0,15:15:45:.:.:371,45,0	1/1:0,17:17:50:.:.:405,50,0	0/0:10,0:10:4:.:.:0,4,197	0/0:20,0:20:35:.:.:0,35,442	0/0:21,0:21:41:.:.:0,41,473	0/1:8,8:16:99:.:.:150,0,146	0/1:10,8:18:99:.:.:140,0,179	0/1:14,8:22:99:.:.:132,0,279	1/1:0,20:20:59:.:.:468,59,0	0/0:26,0:26:28:.:.:0,28,535	0/0:25,0:25:0:.:.:0,0,468	1/1:0,23:23:69:.:.:558,69,0	1/1:0,17:17:50:.:.:405,50,0	0/1:7,10:17:99:.:.:196,0,122	0/1:9,7:16:99:.:.:125,0,175	1/1:0,26:26:78:.:.:643,78,0	1/1:0,35:35:99:.:.:863,105,0	0/1:5,11:16:76:.:.:224,0,76	1/1:0,13:13:39:.:.:328,39,0	0/1:11,15:26:99:.:.:290,0,194	0/0:36,0:36:99:.:.:0,102,1008	0/0:22,0:22:63:.:.:0,63,541	0/0:22,0:22:63:.:.:0,63,541	0/0:17,0:17:45:.:.:0,45,675	0/1:11,22:33:99:.:.:445,0,173	0/0:27,0:27:56:.:.:0,56,615	0/0:30,0:30:84:.:.:0,84,1260	0/0:40,0:40:43:.:.:0,43,835	0/0:42,0:42:99:.:.:0,112,1072	0/0:38,0:38:99:.:.:0,105,1575	0/0:29,0:29:0:.:.:0,0,515	0/0:31,0:31:23:.:.:0,23,618	0/0:48,0:48:94:.:.:0,94,1087	0/0:20,0:20:57:.:.:0,57,855	0/0:52,0:52:53:.:.:0,53,1066	0/0:25,0:25:66:.:.:0,66,990	0/1:17,18:35:99:.:.:339,0,315	0/0:36,0:36:83:.:.:0,83,833	0/0:34,0:34:99:.:.:0,99,888	0/0:22,0:22:44:.:.:0,44,492	0/0:30,0:30:90:.:.:0,90,760	0/0:27,0:27:56:.:.:0,56,614	1/1:0,18:18:54:.:.:445,54,0	0/0:14,0:14:17:.:.:0,17,297	0/1:5,13:18:70:.:.:267,0,70	1/1:0,19:19:56:.:.:444,56,0	1/1:0,31:31:93:.:.:765,93,0	1/1:0,23:23:69:.:.:609,69,0	1/1:0,25:25:75:.:.:617,75,0	1/1:0,13:13:39:.:.:321,39,0	1/1:0,19:19:57:.:.:470,57,0	1/1:0,22:22:66:.:.:544,66,0	1/1:0,9:9:27:.:.:211,27,0	1/1:0,22:22:66:.:.:543,66,0	1/1:0,18:18:54:.:.:440,54,0	1/1:0,22:22:66:.:.:543,66,0	1/1:0,35:35:99:.:.:844,104,0	1/1:0,17:17:51:.:.:410,51,0	1/1:0,14:14:42:.:.:345,42,0	1/1:0,24:24:71:.:.:578,71,0	1/1:0,17:17:51:.:.:417,51,0	1/1:0,24:24:72:.:.:592,72,0	1/1:0,25:25:75:.:.:612,75,0	1/1:0,22:22:66:.:.:563,66,0	1/1:0,15:15:45:.:.:371,45,0	1/1:0,27:27:81:.:.:667,81,0	1/1:0,31:31:93:.:.:756,93,0	1/1:0,23:23:69:.:.:569,69,0	1/1:0,19:19:57:.:.:469,57,0	0/0:22,0:22:63:.:.:0,63,543	0/0:27,0:27:9:.:.:0,9,521
superscaffold45B	611406	.	T	C	37553.1	.	ANN=C|intergenic_region|MODIFIER|(sp)_putative_Multiple_epidermal_growth_factor-like_domains_protein_11-(sp)_putative_Circadian_locomoter_output_cycles_protein_kaput|CLUMAR_CG009400-CLUMAR_CG009403|intergenic_region|CLUMAR_CG009400-CLUMAR_CG009403|||n.611406T>C||||||	GT:AD:DP:GQ:PGT:PID:PL	1/1:0,13:13:39:.:.:318,39,0	1/1:0,13:13:39:.:.:319,39,0	0/1:4,14:18:34:.:.:264,0,34	1/1:0,14:14:42:.:.:341,42,0	0/0:8,0:8:24:.:.:0,24,200	0/0:21,0:21:38:.:.:0,38,482	0/0:15,0:15:0:.:.:0,0,238	0/0:7,0:7:21:.:.:0,21,170	0/1:4,13:17:51:.:.:280,0,51	0/0:16,0:16:0:.:.:0,0,305	0/0:24,0:24:23:.:.:0,23,531	0/1:4,16:20:42:.:.:317,0,42	1/1:0,21:21:63:.:.:514,63,0	0/0:14,0:14:42:.:.:0,42,347	0/1:12,6:18:94:.:.:94,0,238	0/1:4,7:11:99:.:.:139,0,147	0/1:15,10:25:99:.:.:161,0,291	1/1:0,15:15:45:.:.:358,45,0	1/1:0,15:15:44:.:.:354,44,0	0/1:10,5:15:68:.:.:68,0,210	0/0:8,0:8:0:.:.:0,0,106	1/1:0,1:1:3:1|1:611395_T_A:45,3,0	0/0:14,0:14:0:.:.:0,0,262	0/1:8,10:18:99:.:.:193,0,102	0/1:7,3:10:44:.:.:44,0,154	0/1:14,6:20:88:.:.:88,0,325	1/1:0,16:16:47:.:.:378,47,0	0/1:10,5:15:68:.:.:68,0,213	0/1:9,9:18:99:.:.:167,0,174	0/0:21,0:21:60:.:.:0,60,516	1/1:0,16:16:48:.:.:393,48,0	0/0:10,0:10:5:.:.:0,5,207	0/1:12,16:28:99:.:.:309,0,203	0/1:6,13:19:79:.:.:238,0,79	1/1:0,26:26:78:.:.:727,78,0	0/1:13,9:22:99:.:.:154,0,262	0/1:5,3:8:50:.:.:50,0,106	0/0:19,0:19:32:.:.:0,32,430	0/0:30,0:30:43:.:.:0,43,673	0/1:4,14:18:48:.:.:289,0,48	0/1:5,18:23:58:.:.:414,0,58	0/1:4,5:9:58:.:.:96,0,58	1/1:0,28:28:83:.:.:661,83,0	0/1:3,9:12:40:.:.:185,0,40	0/1:9,9:18:99:.:.:152,0,182	1/1:0,25:25:75:.:.:614,75,0	0/1:6,6:12:99:.:.:111,0,115	0/0:20,0:20:35:.:.:0,35,458	0/1:9,8:17:99:.:.:145,0,178	1/1:0,19:19:57:.:.:466,57,0	0/1:8,6:14:99:.:.:105,0,160	0/0:10,0:10:5:.:.:0,5,215	0/1:7,9:16:99:.:.:214,0,115	0/1:12,7:19:99:.:.:100,0,248	0/1:10,6:16:99:.:.:99,0,206	1/1:0,22:22:65:.:.:514,65,0	1/1:0,18:18:53:.:.:412,53,0	0/0:23,0:23:63:.:.:0,63,592	1/1:0,11:11:33:.:.:264,33,0	0/1:15,14:29:99:.:.:242,0,295	0/1:5,11:16:79:.:.:222,0,79	1/1:0,23:23:69:.:.:564,69,0	0/0:27,0:27:81:.:.:0,81,695	0/1:17,14:31:99:.:.:251,0,331	1/1:0,14:14:42:.:.:344,42,0	0/1:4,11:15:56:.:.:215,0,56	0/0:14,0:14:20:.:.:0,20,306	0/0:16,0:16:23:.:.:0,23,347	1/1:0,12:12:36:.:.:315,36,0	0/1:6,9:15:99:.:.:176,0,107	0/0:28,0:28:59:.:.:0,59,677	1/1:0,35:35:99:.:.:823,104,0	0/0:12,0:12:0:.:.:0,0,216	0/1:20,11:31:99:.:.:177,0,414	0/1:4,5:9:74:.:.:96,0,74	0/1:9,6:15:96:.:.:96,0,226	0/1:7,14:21:99:.:.:266,0,115	0/0:20,0:20:14:.:.:0,14,407	1/1:0,11:11:33:.:.:270,33,0	0/1:3,18:21:14:.:.:349,0,14	0/0:11,0:11:30:.:.:0,30,450	0/0:13,0:13:14:.:.:0,14,284	0/0:17,0:17:2:.:.:0,2,345	0/0:25,0:25:4:.:.:0,4,493	0/1:12,11:23:99:.:.:192,0,193	0/1:18,13:31:99:.:.:197,0,321	0/1:8,9:17:99:.:.:160,0,142	0/0:15,0:15:39:.:.:0,39,585	1/1:0,25:25:75:.:.:603,75,0	0/1:6,3:9:47:.:.:47,0,126	0/0:29,0:29:0:.:.:0,0,509	1/1:0,34:34:99:.:.:804,101,0	0/0:33,0:33:74:.:.:0,74,797	1/1:0,17:17:51:.:.:407,51,0	1/1:0,28:28:83:.:.:672,83,0	0/1:7,18:25:99:.:.:353,0,103	0/0:22,0:22:0:.:.:0,0,412	0/1:18,9:27:99:.:.:107,0,386	1/1:0,15:15:44:.:.:343,44,0	0/0:14,0:14:39:.:.:0,39,585	0/0:23,0:23:0:.:.:0,0,432	0/0:19,0:19:7:.:.:0,7,384	0/1:14,9:23:99:.:.:152,0,287	0/1:14,5:19:66:.:.:66,0,296	0/1:17,10:27:99:.:.:164,0,352	0/1:8,10:18:99:0|1:611406_T_C:309,0,475	0/0:26,0:26:57:.:.:0,57,855	0/1:18,7:25:97:.:.:97,0,382	1/1:0,24:24:71:.:.:573,71,0	1/1:0,14:14:41:.:.:313,41,0	0/1:8,15:23:99:.:.:270,0,136	1/1:0,8:8:24:.:.:181,24,0	1/1:0,25:25:74:.:.:592,74,0	0/1:12,11:23:99:.:.:201,0,236	0/1:5,14:19:74:.:.:286,0,74	0/0:15,0:15:0:.:.:0,0,245	0/1:6,6:12:98:.:.:110,0,98	0/0:37,0:37:99:.:.:0,99,973	0/0:26,0:26:29:.:.:0,29,568	0/0:20,0:20:14:.:.:0,14,416	0/0:28,0:28:33:.:.:0,33,616	0/1:7,19:26:99:.:.:388,0,99	0/0:29,0:29:75:.:.:0,75,1125	0/0:37,0:37:99:.:.:0,99,1485	0/0:30,0:30:33:.:.:0,33,658	0/0:42,0:42:99:.:.:0,102,985	0/0:31,0:31:0:.:.:0,0,592	0/0:34,0:34:77:.:.:0,77,813	0/0:42,0:42:66:.:.:0,66,961	0/0:31,0:31:68:.:.:0,68,745	0/0:19,0:19:32:.:.:0,32,437	0/0:40,0:40:74:.:.:0,74,914	0/0:30,0:30:65:.:.:0,65,714	0/1:18,26:44:99:.:.:487,0,322	0/0:41,0:41:99:.:.:0,100,992	0/0:28,0:28:81:.:.:0,81,692	0/0:21,0:21:38:.:.:0,38,485	0/0:36,0:36:99:.:.:0,102,886	0/0:28,0:28:59:.:.:0,59,667	1/1:0,27:27:81:.:.:662,81,0	0/1:14,5:19:99:0|1:611406_T_C:107,0,293	0/1:7,3:10:43:.:.:43,0,148	1/1:0,8:8:24:.:.:196,24,0	1/1:0,45:45:99:.:.:1082,135,0	1/1:0,26:26:78:.:.:626,78,0	1/1:0,27:27:80:.:.:646,80,0	1/1:0,29:29:87:.:.:709,87,0	1/1:0,30:30:89:.:.:709,89,0	1/1:0,28:28:84:.:.:676,84,0	1/1:0,11:11:32:.:.:254,32,0	1/1:0,28:28:84:.:.:683,84,0	1/1:0,18:18:53:.:.:424,53,0	1/1:0,18:18:54:.:.:442,54,0	1/1:0,20:20:60:.:.:488,60,0	1/1:0,27:27:81:.:.:650,81,0	1/1:0,18:18:54:.:.:431,54,0	1/1:0,21:21:63:.:.:503,63,0	1/1:0,14:14:42:.:.:313,42,0	1/1:0,26:26:77:.:.:621,77,0	1/1:0,31:31:93:.:.:760,93,0	1/1:0,25:25:75:.:.:612,75,0	1/1:0,33:33:98:.:.:777,98,0	1/1:0,19:19:57:.:.:464,57,0	1/1:0,25:25:75:.:.:611,75,0	1/1:0,24:24:72:.:.:586,72,0	1/1:0,23:23:69:.:.:562,69,0	0/0:41,0:41:27:.:.:0,27,856	0/0:40,0:40:99:.:.:0,99,1044
superscaffold45B	611441	.	G	C	18370.5	.	ANN=C|intergenic_region|MODIFIER|(sp)_putative_Multiple_epidermal_growth_factor-like_domains_protein_11-(sp)_putative_Circadian_locomoter_output_cycles_protein_kaput|CLUMAR_CG009400-CLUMAR_CG009403|intergenic_region|CLUMAR_CG009400-CLUMAR_CG009403|||n.611441G>C||||||	GT:AD:DP:GQ:PGT:PID:PL	0/1:2,11:13:11:.:.:233,0,11	0/1:3,11:14:32:.:.:230,0,32	0/1:7,11:18:99:.:.:217,0,118	1/1:1,11:12:11:.:.:243,11,0	0/0:9,0:9:27:.:.:0,27,225	0/0:18,0:18:51:.:.:0,51,765	0/0:16,0:16:22:.:.:0,22,342	0/0:12,0:12:0:.:.:0,0,200	0/0:20,0:20:57:.:.:0,57,855	0/0:21,0:21:60:.:.:0,60,519	0/0:25,0:25:50:.:.:0,50,566	0/0:19,0:19:57:.:.:0,57,464	0/0:24,0:24:72:.:.:0,72,587	0/0:15,0:15:45:.:.:0,45,371	0/0:17,0:17:51:.:.:0,51,420	0/0:13,0:13:39:.:.:0,39,318	0/0:29,0:29:81:.:.:0,81,1215	0/1:8,6:14:99:.:.:106,0,156	0/0:16,0:16:42:.:.:0,42,630	0/0:13,0:13:13:.:.:0,13,268	0/0:9,0:9:24:.:.:0,24,360	0/0:3,0:3:9:.:.:0,9,72	0/0:17,0:17:26:.:.:0,26,371	0/0:19,0:19:57:.:.:0,57,467	0/0:17,0:17:51:.:.:0,51,417	0/0:15,0:15:45:.:.:0,45,368	0/0:20,0:20:57:.:.:0,57,855	0/0:13,0:13:39:.:.:0,39,338	0/0:20,0:20:57:.:.:0,57,855	0/0:22,0:22:60:.:.:0,60,552	0/0:16,0:16:0:.:.:0,0,294	0/0:7,0:7:21:.:.:0,21,173	0/1:12,12:24:99:.:.:210,0,212	0/1:4,12:16:36:.:.:242,0,36	1/1:2,24:26:28:.:.:599,28,0	0/1:15,9:24:99:.:.:123,0,281	0/0:13,0:13:13:.:.:0,13,271	0/0:16,0:16:48:.:.:0,48,396	0/0:30,0:30:67:.:.:0,67,691	0/0:20,0:20:57:.:.:0,57,855	0/1:8,18:26:99:.:.:367,0,104	0/1:7,7:14:99:.:.:132,0,116	0/1:4,26:30:9:.:.:553,0,9	0/1:4,7:11:51:.:.:141,0,51	0/0:27,0:27:55:.:.:0,55,608	0/1:4,23:27:18:.:.:477,0,18	0/1:7,5:12:88:.:.:88,0,137	0/0:20,0:20:45:.:.:0,45,675	0/1:11,7:18:99:.:.:105,0,193	1/1:0,22:22:66:.:.:544,66,0	0/1:5,10:15:79:.:.:201,0,79	0/0:14,0:14:16:.:.:0,16,293	0/0:25,0:25:50:.:.:0,50,563	0/1:14,6:20:89:.:.:89,0,269	0/1:13,14:27:99:.:.:265,0,230	1/1:0,21:21:62:.:.:504,62,0	1/1:1,31:32:71:.:.:726,71,0	0/0:20,0:20:60:.:.:0,60,480	1/1:0,12:12:35:.:.:279,35,0	0/0:35,0:35:99:.:.:0,99,1485	0/1:7,12:19:99:.:.:237,0,116	1/1:0,19:19:57:.:.:468,57,0	0/0:24,0:24:63:.:.:0,63,945	0/1:18,14:32:99:.:.:247,0,334	1/1:2,15:17:16:.:.:333,16,0	0/1:5,14:19:66:.:.:260,0,66	0/0:10,0:10:24:.:.:0,24,360	0/0:17,0:17:48:.:.:0,48,720	0/1:9,4:13:60:.:.:60,0,184	0/1:7,9:16:99:.:.:175,0,125	0/0:24,0:24:24:.:.:0,24,497	1/1:0,32:32:96:.:.:791,96,0	0/0:11,0:11:30:.:.:0,30,450	0/0:31,0:31:41:.:.:0,41,663	0/1:4,5:9:72:.:.:97,0,72	0/1:9,6:15:99:.:.:145,0,148	0/1:9,14:23:99:.:.:277,0,154	0/0:18,0:18:54:.:.:0,54,437	0/1:3,9:12:25:.:.:186,0,25	0/1:3,20:23:5:.:.:420,0,5	0/0:10,0:10:0:.:.:0,0,148	0/0:12,0:12:36:.:.:0,36,294	0/0:14,0:14:0:.:.:0,0,250	0/0:25,0:25:72:.:.:0,72,1080	0/0:26,0:26:72:.:.:0,72,1080	0/1:10,11:21:99:.:.:209,0,182	0/1:10,8:18:99:.:.:144,0,193	0/0:15,0:15:42:.:.:0,42,630	0/1:6,21:27:63:.:.:438,0,63	0/0:12,0:12:0:.:.:0,0,196	0/0:24,0:24:50:.:.:0,50,543	1/1:3,30:33:24:.:.:652,24,0	0/0:28,0:28:81:.:.:0,81,1215	1/1:0,21:21:63:.:.:519,63,0	1/1:2,28:30:40:.:.:596,40,0	0/1:6,17:23:65:.:.:352,0,65	0/0:22,0:22:41:.:.:0,41,493	0/0:23,0:23:66:.:.:0,66,990	0/1:6,6:12:99:.:.:112,0,112	0/0:16,0:16:45:.:.:0,45,675	0/0:15,0:15:36:.:.:0,36,540	0/0:19,0:19:7:.:.:0,7,368	0/1:17,8:25:99:.:.:123,0,331	0/1:12,6:18:94:.:.:94,0,243	0/1:14,12:26:99:.:.:217,0,224	0/1:9,7:16:99:0|1:611406_T_C:226,0,505	0/0:18,0:18:0:.:.:0,0,290	0/0:23,2:25:25:.:.:0,25,518	1/1:0,26:26:77:.:.:628,77,0	0/1:10,8:18:99:.:.:144,0,193	0/1:13,12:25:99:.:.:222,0,247	1/1:0,13:13:39:.:.:321,39,0	0/1:4,20:24:27:.:.:423,0,27	0/1:14,15:29:99:.:.:284,0,242	0/1:12,9:21:99:.:.:156,0,234	0/0:12,0:12:33:.:.:0,33,495	0/1:6,8:14:99:.:.:156,0,105	0/0:37,0:37:99:.:.:0,99,973	0/0:28,0:28:59:.:.:0,59,643	0/0:21,0:21:51:.:.:0,51,765	0/0:25,0:25:75:.:.:0,75,614	0/1:6,18:24:77:.:.:356,0,77	0/0:22,0:22:63:.:.:0,63,945	0/0:38,0:38:88:.:.:0,88,878	0/0:28,0:28:75:.:.:0,75,1125	0/0:37,0:37:99:.:.:0,105,1575	0/0:31,0:31:67:.:.:0,67,708	0/0:30,0:30:81:.:.:0,81,1215	0/0:44,0:44:99:.:.:0,113,1111	0/0:33,0:33:93:.:.:0,93,1395	0/0:23,0:23:66:.:.:0,66,990	0/0:35,0:35:80:.:.:0,80,817	0/0:34,0:34:99:.:.:0,99,852	0/1:16,22:38:99:.:.:430,0,282	0/0:41,0:41:99:.:.:0,100,992	0/0:26,0:26:69:.:.:0,69,1035	0/0:25,0:25:50:.:.:0,50,565	0/0:34,0:34:90:.:.:0,90,1350	0/0:21,0:21:54:.:.:0,54,810	0/1:14,7:21:99:.:.:110,0,283	0/0:21,0:21:60:.:.:0,60,516	0/1:9,3:12:38:.:.:38,0,187	1/1:0,8:8:24:.:.:198,24,0	0/0:33,0:33:90:.:.:0,90,1350	0/0:26,0:26:72:.:.:0,72,1080	0/0:32,0:32:96:.:.:0,96,791	0/0:17,0:17:45:.:.:0,45,675	0/0:32,0:32:93:.:.:0,93,1395	0/0:25,0:25:72:.:.:0,72,1080	0/1:6,7:13:99:.:.:134,0,109	0/1:13,15:28:99:.:.:287,0,238	0/0:24,0:24:66:.:.:0,66,990	0/1:9,7:16:99:.:.:126,0,159	0/1:9,10:19:99:.:.:190,0,166	0/0:34,0:34:99:.:.:0,99,1485	0/1:10,14:24:99:.:.:273,0,174	0/1:15,4:19:42:.:.:42,0,314	0/0:19,0:19:57:.:.:0,57,471	0/0:22,0:22:60:.:.:0,60,540	0/0:34,0:34:96:.:.:0,96,1440	0/0:23,0:23:60:.:.:0,60,900	0/0:28,3:31:18:.:.:0,18,617	0/1:13,10:23:99:.:.:178,0,252	0/0:26,0:26:69:.:.:0,69,1035	0/1:13,13:26:99:.:.:243,0,244	0/0:23,0:23:47:.:.:0,47,521	0/1:26,5:31:30:.:.:30,0,535	0/0:40,0:40:99:.:.:0,99,1044
superscaffold45B	611661	.	G	A	23727.5	.	ANN=A|missense_variant|MODERATE|(sp)_putative_Circadian_locomoter_output_cycles_protein_kaput|CLUMAR_CG009403|transcript|CLUMAR_CG009403-RA|protein_coding|1/6|c.22G>A|p.Ala8Thr|22/2442|22/2340|8/779||	GT:AD:DP:GQ:PGT:PID:PL	1/1:2,17:19:8:1|1:611661_G_A:367,8,0	1/1:0,10:10:30:1|1:611661_G_A:433,30,0	1/1:0,8:8:24:1|1:611661_G_A:360,24,0	1/1:0,8:8:27:1|1:611661_G_A:385,27,0	0/0:8,0:8:24:.:.:0,24,198	0/0:16,0:16:45:.:.:0,45,675	0/0:9,0:9:1:.:.:0,1,172	0/0:8,0:8:24:.:.:0,24,195	0/0:20,0:20:36:.:.:0,36,452	0/0:30,0:30:72:.:.:0,72,1080	0/0:21,0:21:51:.:.:0,51,765	0/0:28,0:28:78:.:.:0,78,1170	0/0:31,0:31:93:.:.:0,93,767	0/0:30,0:30:90:.:.:0,90,742	0/0:24,0:24:46:.:.:0,46,537	0/0:21,0:21:57:.:.:0,57,855	0/0:24,0:24:63:.:.:0,63,945	0/1:12,6:18:98:0|1:611661_G_A:98,0,229	0/0:22,0:22:66:.:.:0,66,537	0/0:21,0:21:60:.:.:0,60,900	0/0:19,0:19:48:.:.:0,48,720	0/0:10,0:10:30:.:.:0,30,247	0/0:19,0:19:30:.:.:0,30,418	0/0:20,0:20:60:.:.:0,60,495	0/0:19,0:19:54:.:.:0,54,810	0/0:19,0:19:57:.:.:0,57,467	0/0:20,0:20:57:.:.:0,57,855	0/0:15,0:15:19:.:.:0,19,320	0/0:16,0:16:48:.:.:0,48,396	0/0:22,0:22:66:.:.:0,66,541	0/0:24,0:24:69:.:.:0,69,1035	0/0:10,0:10:30:.:.:0,30,247	0/0:27,0:27:55:.:.:0,55,614	0/1:8,12:20:99:0|1:611661_G_A:242,0,133	1/1:0,20:20:60:1|1:611661_G_A:892,60,0	0/1:17,11:28:99:.:.:157,0,331	0/0:17,0:17:27:.:.:0,27,363	0/0:18,0:18:54:.:.:0,54,442	0/0:17,0:17:48:.:.:0,48,720	0/0:22,0:22:43:.:.:0,43,492	0/1:8,9:17:99:0|1:611661_G_A:174,0,145	0/0:9,0:9:24:.:.:0,24,360	0/1:5,17:22:57:0|1:611661_G_A:352,0,57	0/1:5,10:15:78:0|1:611661_G_A:206,0,78	0/0:24,0:24:63:.:.:0,63,945	1/1:0,16:16:51:1|1:611661_G_A:692,51,0	0/0:9,0:9:0:.:.:0,0,68	0/0:23,0:23:60:.:.:0,60,900	0/1:6,8:14:99:0|1:611661_G_A:159,0,105	1/1:0,29:29:87:1|1:611661_G_A:1245,87,0	0/1:6,4:10:71:0|1:611661_G_A:71,0,102	0/0:13,0:13:39:.:.:0,39,321	0/0:24,0:24:63:.:.:0,63,945	0/1:12,5:17:60:0|1:611661_G_A:60,0,233	0/1:7,5:12:90:0|1:611661_G_A:90,0,135	1/1:0,25:25:75:1|1:611661_G_A:1125,75,0	1/1:0,20:20:60:1|1:611661_G_A:900,60,0	0/0:16,0:16:45:.:.:0,45,675	1/1:0,16:16:48:1|1:611661_G_A:705,48,0	0/0:30,0:30:90:.:.:0,90,743	0/1:5,6:11:90:0|1:611661_G_A:119,0,90	1/1:0,12:12:36:1|1:611661_G_A:540,36,0	0/0:22,0:22:63:.:.:0,63,945	1/1:3,19:22:2:1|1:611661_G_A:410,2,0	0/1:2,14:16:1:0|1:611661_G_A:303,0,1	0/1:6,12:18:67:0|1:611661_G_A:225,0,67	0/0:17,0:17:48:.:.:0,48,720	0/0:27,0:27:72:.:.:0,72,1080	0/1:6,6:12:99:0|1:611661_G_A:116,0,111	0/0:16,0:16:39:.:.:0,39,585	0/0:25,0:25:75:.:.:0,75,609	1/1:0,36:36:99:1|1:611661_G_A:1619,109,0	0/0:13,0:13:36:.:.:0,36,540	0/0:17,0:17:42:.:.:0,42,630	0/1:3,2:5:36:0|1:611661_G_A:36,0,58	0/1:10,7:17:99:0|1:611661_G_A:110,0,194	0/1:9,5:14:84:0|1:611661_G_A:84,0,169	0/0:17,0:17:51:.:.:0,51,417	0/1:2,14:16:1:0|1:611661_G_A:304,0,1	1/1:2,27:29:51:.:.:604,51,0	0/0:22,0:22:42:.:.:0,42,486	0/0:12,0:12:33:.:.:0,33,495	0/0:14,0:14:39:.:.:0,39,585	0/0:35,0:35:99:.:.:0,102,1530	0/0:29,0:29:61:.:.:0,61,667	0/1:10,9:19:99:0|1:611661_G_A:165,0,179	0/1:8,16:24:99:0|1:611661_G_A:333,0,124	0/0:15,0:15:45:.:.:0,45,369	1/1:0,22:22:66:1|1:611661_G_A:980,66,0	0/1:9,16:25:99:0|1:611661_G_A:327,0,131	0/0:13,0:13:36:.:.:0,36,540	1/1:0,18:18:54:1|1:611661_G_A:810,54,0	0/0:49,0:49:99:.:.:0,106,1195	1/1:0,17:17:51:1|1:611661_G_A:748,51,0	1/1:0,22:22:66:1|1:611661_G_A:990,66,0	0/1:13,7:20:99:0|1:611661_G_A:118,0,243	0/0:30,0:30:78:.:.:0,78,1170	0/0:29,3:32:20:0|1:611661_G_A:0,20,651	0/1:7,11:18:99:0|1:611661_G_A:159,0,120	0/0:27,0:27:81:.:.:0,81,662	0/0:8,0:8:15:.:.:0,15,225	0/1:15,3:18:22:.:.:22,0,314	0/1:14,7:21:99:0|1:611661_G_A:99,0,242	0/0:29,0:29:81:.:.:0,81,1215	0/1:17,5:22:60:0|1:611661_G_A:60,0,339	0/1:11,11:22:99:0|1:611661_G_A:211,0,189	0/0:10,0:10:30:.:.:0,30,245	0/0:21,1:22:41:0|1:611661_G_A:0,41,489	1/1:0,25:25:75:1|1:611661_G_A:1116,75,0	0/1:8,7:15:99:0|1:611661_G_A:130,0,142	0/1:19,12:31:99:0|1:611661_G_A:210,0,364	0/0:18,0:18:51:.:.:0,51,765	0/1:3,22:25:8:0|1:611661_G_A:868,0,8	0/1:20,6:26:74:.:.:74,0,388	0/1:11,9:20:99:.:.:166,0,281	0/0:9,0:9:27:.:.:0,27,223	0/1:7,7:14:99:0|1:611661_G_A:132,0,130	0/0:25,0:25:63:.:.:0,63,945	0/0:30,0:30:87:.:.:0,87,1305	0/0:18,0:18:51:.:.:0,51,765	0/0:24,0:24:69:.:.:0,69,1035	0/1:6,21:27:55:0|1:611661_G_A:447,0,55	0/0:25,0:25:66:.:.:0,66,990	0/0:35,0:35:79:.:.:0,79,811	0/0:25,0:25:72:.:.:0,72,1080	0/0:33,0:33:96:.:.:0,96,1440	0/0:32,0:32:81:.:.:0,81,1215	0/0:30,0:30:84:.:.:0,84,1260	0/0:36,0:36:93:.:.:0,93,1395	0/0:29,0:29:61:.:.:0,61,664	0/0:21,0:21:60:.:.:0,60,900	0/0:38,0:38:99:.:.:0,108,1620	0/0:33,0:33:90:.:.:0,90,1350	0/1:16,16:32:99:0|1:611661_G_A:305,0,285	0/0:46,0:46:99:.:.:0,99,1111	0/0:22,0:22:40:.:.:0,40,490	0/0:16,0:16:22:.:.:0,22,342	0/0:32,0:32:70:.:.:0,70,741	0/0:38,0:38:99:.:.:0,99,1485	0/1:10,8:18:99:0|1:611661_G_A:147,0,190	0/0:14,0:14:20:.:.:0,20,298	0/0:13,0:13:33:.:.:0,33,495	1/1:0,13:13:39:1|1:611661_G_A:585,39,0	0/0:38,0:38:96:.:.:0,96,1440	0/0:33,0:33:93:.:.:0,93,1395	0/0:23,0:23:63:.:.:0,63,945	0/0:24,0:24:69:.:.:0,69,1035	0/0:33,0:33:77:.:.:0,77,766	0/0:22,0:22:57:.:.:0,57,855	0/1:8,15:23:99:0|1:611661_G_A:304,0,126	0/1:13,16:29:99:0|1:611661_G_A:303,0,231	0/0:33,0:33:99:.:.:0,99,810	0/1:12,10:22:99:0|1:611661_G_A:188,0,206	0/1:12,12:24:99:0|1:611661_G_A:230,0,212	0/0:22,0:22:66:.:.:0,66,544	0/1:15,20:35:99:0|1:611661_G_A:405,0,241	0/1:12,12:24:99:0|1:611661_G_A:220,0,221	0/0:18,0:18:54:.:.:0,54,441	0/0:38,0:38:99:.:.:0,114,936	0/0:33,0:33:96:.:.:0,96,1440	0/0:32,0:32:90:.:.:0,90,1350	0/0:25,2:27:30:0|1:611661_G_A:0,30,548	0/1:16,9:25:99:0|1:611661_G_A:154,0,315	0/0:37,0:37:99:.:.:0,108,1620	0/1:15,12:27:99:0|1:611661_G_A:220,0,275	0/0:22,0:22:60:.:.:0,60,560	0/0:30,0:30:68:.:.:0,68,709	0/0:46,0:46:99:.:.:0,105,1085
superscaffold45B	611792	.	G	A	46045.1	.	ANN=A|synonymous_variant|LOW|(sp)_putative_Circadian_locomoter_output_cycles_protein_kaput|CLUMAR_CG009403|transcript|CLUMAR_CG009403-RA|protein_coding|1/6|c.153G>A|p.Lys51Lys|153/2442|153/2340|51/779||	GT:AD:DP:GQ:PGT:PID:PL	1/1:0,18:18:54:.:.:435,54,0	1/1:0,19:19:57:.:.:466,57,0	0/1:2,12:14:8:.:.:228,0,8	1/1:0,10:10:30:.:.:253,30,0	0/0:11,0:11:0:.:.:0,0,173	0/0:12,0:12:33:.:.:0,33,495	0/1:8,3:11:41:.:.:41,0,162	0/0:15,0:15:19:.:.:0,19,320	0/1:8,15:23:99:.:.:309,0,127	0/1:13,14:27:99:.:.:275,0,238	0/0:24,0:24:0:.:.:0,0,442	0/1:11,18:29:99:.:.:351,0,184	1/1:0,24:24:70:.:.:561,70,0	0/0:24,0:24:72:.:.:0,72,590	1/1:0,18:18:54:.:.:458,54,0	0/1:9,16:25:99:.:.:314,0,147	0/0:32,0:32:73:.:.:0,73,741	1/1:0,24:24:72:.:.:608,72,0	1/1:0,24:24:72:.:.:620,72,0	0/1:16,5:21:64:.:.:64,0,330	0/1:13,9:22:99:.:.:169,0,254	0/1:4,5:9:71:.:.:100,0,71	0/1:6,14:20:79:.:.:279,0,79	1/1:0,14:14:42:.:.:355,42,0	0/1:13,12:25:99:.:.:235,0,245	0/1:8,6:14:99:.:.:112,0,154	1/1:0,10:10:30:.:.:254,30,0	0/1:8,10:18:99:.:.:182,0,142	0/1:12,10:22:99:.:.:187,0,219	0/0:13,0:13:33:.:.:0,33,495	0/1:8,9:17:99:.:.:160,0,147	0/0:10,0:10:30:.:.:0,30,244	0/1:8,13:21:99:.:.:267,0,133	0/1:9,13:22:99:.:.:247,0,315	1/1:0,23:23:68:.:.:557,68,0	0/1:21,12:33:99:.:.:203,0,404	0/1:10,7:17:99:.:.:114,0,195	0/0:18,0:18:0:.:.:0,0,294	0/0:24,0:24:0:.:.:0,0,442	0/1:13,12:25:99:.:.:230,0,235	0/1:10,12:22:99:.:.:239,0,179	0/0:20,0:20:8:.:.:0,8,394	1/1:0,23:23:69:.:.:580,69,0	0/1:7,12:19:99:.:.:239,0,115	0/1:8,20:28:99:.:.:426,0,101	1/1:0,17:17:51:.:.:427,51,0	0/1:2,7:9:22:.:.:151,0,22	0/0:32,0:32:19:.:.:0,19,637	0/1:7,10:17:99:.:.:203,0,121	1/1:0,30:30:90:.:.:762,90,0	0/1:8,11:19:99:.:.:221,0,119	0/0:15,0:15:0:.:.:0,0,218	0/1:12,11:23:99:.:.:211,0,217	0/1:10,9:19:99:.:.:172,0,188	0/1:13,10:23:99:.:.:178,0,246	1/1:0,29:29:87:.:.:730,87,0	1/1:0,29:29:87:.:.:733,87,0	0/0:13,0:13:13:.:.:0,13,272	1/1:0,25:25:75:.:.:635,75,0	0/1:19,12:31:99:.:.:213,0,355	0/1:14,5:19:70:.:.:70,0,287	1/1:0,17:17:51:.:.:427,51,0	0/0:20,0:20:60:.:.:0,60,495	1/1:0,26:26:78:.:.:659,78,0	1/1:0,11:11:33:.:.:279,33,0	0/1:14,16:30:99:.:.:315,0,244	0/0:12,0:12:33:.:.:0,33,495	0/0:24,0:24:60:.:.:0,60,900	1/1:0,9:9:27:.:.:228,27,0	0/1:12,13:25:99:.:.:254,0,219	0/0:37,0:37:99:.:.:0,101,989	1/1:0,23:23:69:.:.:584,69,0	0/0:9,0:9:0:.:.:0,0,171	0/1:9,12:21:99:.:.:239,0,158	0/1:9,9:18:99:.:.:174,0,167	1/1:0,26:26:77:.:.:635,77,0	0/1:5,7:12:87:.:.:132,0,87	0/0:20,0:20:0:.:.:0,0,343	1/1:0,21:21:63:.:.:533,63,0	1/1:0,23:23:69:.:.:584,69,0	0/0:18,0:18:2:.:.:0,2,344	0/0:20,0:20:60:.:.:0,60,492	0/0:14,0:14:42:.:.:0,42,346	0/1:11,16:27:99:.:.:322,0,186	0/1:19,10:29:99:.:.:149,0,369	0/1:16,10:26:99:.:.:176,0,313	0/1:15,8:23:99:.:.:134,0,300	0/0:19,0:19:57:.:.:0,57,467	1/1:1,13:14:32:.:.:319,32,0	0/1:7,18:25:96:.:.:363,0,96	0/0:15,0:15:0:.:.:0,0,269	1/1:0,17:17:51:.:.:413,51,0	0/0:43,0:43:0:.:.:0,0,761	1/1:0,20:20:60:.:.:508,60,0	1/1:0,23:23:69:.:.:577,69,0	0/1:10,4:14:60:.:.:60,0,203	0/0:24,0:24:20:.:.:0,20,493	0/1:12,16:28:99:.:.:323,0,211	0/1:5,9:14:81:.:.:187,0,81	0/0:22,0:22:60:.:.:0,60,900	0/1:7,3:10:46:.:.:46,0,142	0/1:19,5:24:56:.:.:56,0,385	1/1:0,24:24:72:.:.:597,72,0	0/1:14,7:21:97:.:.:97,0,281	0/1:18,11:29:99:.:.:188,0,354	0/1:11,20:31:99:.:.:417,0,162	0/0:13,0:13:33:.:.:0,33,495	0/0:19,0:19:54:.:.:0,54,810	1/1:0,26:26:78:.:.:660,78,0	1/1:0,26:26:78:.:.:659,78,0	0/1:12,9:21:99:.:.:148,0,207	0/1:14,9:23:99:.:.:155,0,265	1/1:0,22:22:66:.:.:557,66,0	1/1:0,32:32:96:.:.:810,96,0	0/1:4,14:18:43:.:.:282,0,43	0/1:11,4:15:58:.:.:58,0,232	0/1:3,7:10:44:.:.:147,0,44	0/0:28,0:28:81:.:.:0,81,1215	0/0:30,0:30:78:.:.:0,78,1170	0/0:23,0:23:63:.:.:0,63,945	0/0:32,0:32:0:.:.:0,0,591	0/1:11,25:36:99:.:.:515,0,161	0/0:16,0:16:45:.:.:0,45,675	0/0:28,0:28:84:.:.:0,84,689	0/0:36,0:36:99:.:.:0,99,911	0/0:32,0:32:70:.:.:0,70,737	0/0:49,0:49:70:.:.:0,70,1059	0/0:38,0:38:88:.:.:0,88,885	0/0:40,0:40:99:.:.:0,104,985	0/0:25,0:25:75:.:.:0,75,629	0/0:28,0:28:59:.:.:0,59,640	0/0:43,0:43:99:.:.:0,113,1078	0/0:31,0:31:61:.:.:0,61,730	0/1:10,19:29:99:.:.:395,0,158	0/0:48,0:48:95:.:.:0,95,1089	0/0:25,0:25:49:.:.:0,49,566	0/0:22,0:22:63:.:.:0,63,566	0/0:40,0:40:68:.:.:0,68,884	0/0:40,0:40:94:.:.:0,94,932	1/1:0,25:25:75:.:.:634,75,0	0/0:8,0:8:0:.:.:0,0,147	0/1:4,8:12:53:.:.:166,0,53	1/1:0,23:23:67:.:.:537,67,0	1/1:0,32:32:96:.:.:807,96,0	1/1:0,34:34:99:.:.:862,102,0	1/1:0,36:36:99:.:.:911,108,0	1/1:0,19:19:57:.:.:477,57,0	1/1:0,22:22:66:.:.:559,66,0	1/1:0,23:23:69:.:.:577,69,0	1/1:0,27:27:81:.:.:683,81,0	1/1:0,33:33:99:.:.:830,99,0	1/1:0,38:38:99:.:.:976,114,0	1/1:0,27:27:81:.:.:696,81,0	1/1:0,30:30:90:.:.:800,90,0	1/1:0,28:28:84:.:.:706,84,0	1/1:0,25:25:75:.:.:648,75,0	1/1:1,35:36:98:.:.:870,98,0	1/1:0,23:23:69:.:.:584,69,0	1/1:0,36:36:99:.:.:925,108,0	1/1:0,25:25:75:1|1:611786_G_T:667,75,0	1/1:0,25:25:75:.:.:633,75,0	1/1:0,16:16:47:.:.:386,47,0	1/1:0,21:21:63:.:.:536,63,0	1/1:0,34:34:99:.:.:839,101,0	1/1:0,28:28:84:.:.:704,84,0	1/1:0,25:25:75:.:.:632,75,0	0/0:34,0:34:90:.:.:0,90,1350	0/0:40,0:40:99:.:.:0,103,1008
superscaffold45B	611819	.	T	A	19491.6	.	ANN=A|missense_variant|MODERATE|(sp)_putative_Circadian_locomoter_output_cycles_protein_kaput|CLUMAR_CG009403|transcript|CLUMAR_CG009403-RA|protein_coding|1/6|c.180T>A|p.His60Gln|180/2442|180/2340|60/779||	GT:AD:DP:GQ:PL	0/1:3,16:19:20:331,0,20	0/1:3,20:23:7:420,0,7	0/1:2,15:17:0:323,0,0	0/1:2,13:15:7:248,0,7	0/0:10,0:10:30:0,30,253	0/0:11,0:11:30:0,30,450	0/0:10,0:10:30:0,30,243	0/0:17,0:17:25:0,25,383	0/0:22,0:22:60:0,60,544	0/0:26,0:26:72:0,72,1080	0/0:24,0:24:72:0,72,624	0/0:32,0:32:90:0,90,1350	0/0:21,0:21:63:0,63,519	0/0:21,0:21:60:0,60,542	0/0:19,0:19:31:0,31,442	0/0:29,0:29:81:0,81,1215	0/0:28,0:28:81:0,81,746	0/1:15,8:23:99:134,0,325	0/0:23,0:23:63:0,63,945	0/0:25,0:25:72:0,72,1080	0/0:22,0:22:66:0,66,566	0/0:8,0:8:24:0,24,198	0/0:20,0:20:51:0,51,765	0/0:16,0:16:42:0,42,630	0/0:29,0:29:81:0,81,717	0/0:13,0:13:39:0,39,337	0/0:12,0:12:21:0,21,315	0/0:17,0:17:48:0,48,720	0/0:23,0:23:63:0,63,567	0/0:10,0:10:30:0,30,247	0/0:18,0:18:45:0,45,675	0/0:13,0:13:27:0,27,405	0/1:9,12:21:99:241,0,165	0/1:8,9:17:99:175,0,153	1/1:1,26:27:54:593,54,0	0/1:21,11:32:99:181,0,441	0/0:19,0:19:57:0,57,489	0/0:21,0:21:60:0,60,537	0/0:22,0:22:60:0,60,900	0/0:27,0:27:81:0,81,692	0/1:13,13:26:99:231,0,261	0/0:20,0:20:34:0,34,463	1/1:0,24:24:72:599,72,0	0/1:8,13:21:99:236,0,142	0/0:31,0:31:90:0,90,1350	1/1:2,19:21:10:414,10,0	0/1:4,7:11:73:145,0,73	0/0:26,0:26:31:0,31,570	0/1:8,8:16:99:154,0,160	1/1:1,30:31:67:720,67,0	0/1:11,9:20:99:169,0,254	0/0:13,0:13:36:0,36,540	0/0:25,0:25:72:0,72,1080	0/1:9,7:16:99:129,0,186	0/1:10,9:19:99:171,0,199	1/1:2,28:30:38:631,38,0	1/1:1,23:24:46:550,46,0	0/0:15,0:15:23:0,23,339	1/1:0,25:25:74:567,74,0	0/0:28,0:28:81:0,81,717	0/1:12,5:17:76:76,0,260	1/1:0,17:17:51:419,51,0	0/0:23,0:23:66:0,66,592	0/1:5,22:27:48:427,0,48	0/1:1,7:8:2:154,0,2	0/1:13,17:30:99:340,0,242	0/0:15,0:15:39:0,39,585	0/0:20,0:20:60:0,60,506	0/1:6,3:9:43:43,0,130	0/1:12,11:23:99:202,0,243	0/0:37,0:37:99:0,101,989	1/1:0,16:16:48:387,48,0	0/0:11,0:11:33:0,33,272	0/0:21,0:21:60:0,60,515	0/1:10,9:19:99:170,0,185	0/1:14,8:22:99:124,0,296	0/1:6,12:18:99:250,0,99	0/0:17,0:17:51:0,51,420	1/1:2,21:23:18:496,18,0	1/1:1,23:24:46:550,46,0	0/0:21,0:21:37:0,37,497	0/0:22,0:22:60:0,60,590	0/0:13,0:13:39:0,39,319	0/0:25,0:25:63:0,63,945	0/0:18,0:18:51:0,51,765	0/1:16,11:27:99:199,0,321	0/1:10,4:14:59:59,0,214	0/0:20,0:20:60:0,60,515	1/1:0,15:15:45:367,45,0	0/1:7,16:23:99:334,0,110	0/0:22,0:22:39:0,39,511	0/1:4,12:16:54:249,0,54	0/0:34,0:34:90:0,90,1350	1/1:0,18:18:54:457,54,0	1/1:0,19:19:57:475,57,0	0/1:12,5:17:68:68,0,248	0/0:20,0:20:34:0,34,476	0/0:25,0:25:63:0,63,945	0/1:6,7:13:99:141,0,114	0/0:29,0:29:60:0,60,710	0/0:13,0:13:33:0,33,495	0/0:29,2:31:42:0,42,692	0/1:11,9:20:99:168,0,227	0/1:13,6:19:95:95,0,275	0/1:13,9:22:99:158,0,264	0/1:15,20:35:99:397,0,275	0/0:16,0:16:48:0,48,411	0/0:21,0:21:63:0,63,539	1/1:2,22:24:19:492,19,0	0/1:11,14:25:99:280,0,211	0/1:9,7:16:99:123,0,186	0/1:15,8:23:99:132,0,323	1/1:0,22:22:66:557,66,0	0/1:14,13:27:99:247,0,278	0/1:6,13:19:97:272,0,97	0/0:14,0:14:42:0,42,344	0/1:5,6:11:97:109,0,97	0/0:27,0:27:81:0,81,667	0/0:27,0:27:72:0,72,1080	0/0:23,0:23:66:0,66,990	0/0:23,0:23:43:0,43,530	0/1:16,23:39:99:460,0,272	0/0:17,0:17:51:0,51,418	0/0:33,0:33:90:0,90,1350	0/0:36,0:36:99:0,99,911	0/0:30,0:30:38:0,38,669	0/0:44,0:44:99:0,104,1111	0/0:37,0:37:89:0,89,899	0/0:35,0:35:99:0,99,950	0/0:25,0:25:72:0,72,1080	0/0:29,0:29:81:0,81,1215	0/0:42,0:42:99:0,107,1059	0/0:29,0:29:87:0,87,715	0/1:10,18:28:99:366,0,172	0/0:44,0:44:81:0,81,1046	0/0:22,0:22:66:0,66,544	0/0:22,0:22:40:0,40,502	0/0:38,0:38:62:0,62,851	0/0:41,0:41:99:0,106,1040	0/1:12,13:25:99:252,0,236	0/0:12,0:12:36:0,36,295	0/0:20,0:20:54:0,54,810	1/1:0,27:27:81:672,81,0	0/0:26,0:26:72:0,72,1080	0/0:41,0:41:99:0,99,963	0/0:32,0:32:84:0,84,1260	0/0:19,0:19:57:0,57,466	0/0:27,0:27:75:0,75,1125	0/0:28,0:28:81:0,81,1215	0/1:11,15:26:99:298,0,203	0/1:21,12:33:99:202,0,435	0/0:40,0:40:94:0,94,972	0/1:16,11:27:99:200,0,322	0/1:16,13:29:99:237,0,322	0/0:31,0:31:67:0,67,736	0/1:9,15:24:99:313,0,157	0/1:11,18:29:99:363,0,194	0/0:20,0:20:54:0,54,810	0/0:38,0:38:82:0,82,905	0/0:25,0:25:72:0,72,1080	0/0:24,0:24:60:0,60,900	0/0:16,2:18:4:0,4,369	0/1:7,10:17:99:202,0,128	0/0:37,0:37:99:0,108,937	0/1:13,12:25:99:223,0,256	0/0:26,0:26:78:0,78,663	0/0:35,0:35:99:0,102,922	0/0:40,0:40:99:0,104,1013
superscaffold45B	611935	.	C	T	41756.9	.	ANN=T|synonymous_variant|LOW|(sp)_putative_Circadian_locomoter_output_cycles_protein_kaput|CLUMAR_CG009403|transcript|CLUMAR_CG009403-RA|protein_coding|2/6|c.237C>T|p.Ser79Ser|237/2442|237/2340|79/779||	GT:AD:DP:GQ:PGT:PID:PL	0/0:23,0:23:49:.:.:0,49,524	0/1:17,6:23:76:.:.:76,0,305	0/1:10,5:15:75:.:.:75,0,192	0/1:10,5:15:76:.:.:76,0,175	1/1:1,12:13:16:.:.:269,16,0	1/1:0,20:20:60:.:.:480,60,0	1/1:1,16:17:40:1|1:611935_C_T:370,40,0	1/1:0,8:8:24:.:.:198,24,0	0/1:8,14:22:99:.:.:279,0,129	0/1:5,10:15:61:.:.:203,0,61	1/1:2,34:36:60:.:.:794,60,0	0/1:20,6:26:71:.:.:71,0,390	0/0:32,0:32:81:.:.:0,81,1215	1/1:0,24:24:72:.:.:577,72,0	0/0:26,0:26:75:.:.:0,75,1125	0/1:12,10:22:99:.:.:178,0,223	1/1:0,28:28:84:.:.:674,84,0	0/0:19,0:19:57:.:.:0,57,470	0/0:31,0:31:90:.:.:0,90,808	0/1:13,16:29:99:.:.:309,0,218	0/1:6,12:18:76:.:.:247,0,76	0/1:6,4:10:69:.:.:69,0,115	0/1:10,23:33:99:.:.:461,0,114	0/1:6,15:21:84:.:.:304,0,84	0/1:13,11:24:99:.:.:201,0,229	0/1:19,10:29:99:.:.:158,0,371	0/0:25,0:25:72:.:.:0,72,1080	0/1:15,8:23:99:.:.:129,0,291	0/1:18,7:25:98:.:.:98,0,340	1/1:0,10:10:30:.:.:246,30,0	0/1:13,12:25:99:.:.:223,0,235	1/1:1,10:11:9:.:.:220,9,0	0/1:7,16:23:99:.:.:311,0,100	0/1:16,7:23:83:.:.:83,0,301	0/1:15,17:32:5:1|0:611933_TC_T:5,0,260	0/1:11,17:28:99:.:.:318,0,177	0/1:4,11:15:38:.:.:231,0,38	0/1:6,18:24:72:.:.:362,0,72	1/1:2,18:20:12:.:.:396,12,0	0/1:13,16:29:99:.:.:301,0,223	0/1:16,10:26:99:.:.:166,0,292	1/1:1,19:20:36:.:.:436,36,0	0/0:13,0:13:39:.:.:0,39,335	0/1:21,6:27:62:.:.:62,0,409	0/1:22,11:33:99:.:.:174,0,410	0/0:34,0:34:90:.:.:0,90,1350	0/1:5,7:12:84:.:.:138,0,84	0/1:2,14:16:0:.:.:293,0,0	0/1:4,8:12:60:.:.:158,0,60	0/1:18,12:30:99:.:.:205,0,309	0/1:5,12:17:69:.:.:239,0,69	1/1:1,20:21:39:.:.:470,39,0	0/1:8,17:25:99:.:.:341,0,100	0/1:13,15:28:99:.:.:273,0,228	0/1:16,11:27:99:.:.:182,0,297	0/0:33,0:33:90:.:.:0,90,1350	0/0:14,0:14:39:.:.:0,39,585	1/1:0,12:12:36:.:.:290,36,0	0/0:16,0:16:48:.:.:0,48,390	0/1:10,15:25:99:.:.:289,0,139	0/1:4,2:6:31:.:.:31,0,78	0/0:22,0:22:57:.:.:0,57,855	1/1:1,24:25:51:.:.:564,51,0	0/0:26,0:26:75:.:.:0,75,1125	0/1:4,10:14:54:.:.:203,0,54	0/1:14,8:22:99:.:.:123,0,269	1/1:0,17:17:51:.:.:410,51,0	0/1:9,14:23:99:.:.:262,0,133	0/0:22,0:22:63:.:.:0,63,945	0/1:9,8:17:99:.:.:135,0,164	0/1:4,17:21:19:.:.:346,0,19	0/1:13,5:18:70:.:.:70,0,254	1/1:0,20:20:60:.:.:492,60,0	0/1:11,7:18:99:.:.:103,0,198	0/1:10,4:14:56:.:.:56,0,194	0/0:21,0:21:60:.:.:0,60,566	0/1:14,11:25:99:.:.:193,0,257	1/1:0,15:15:45:.:.:357,45,0	0/0:22,0:22:57:.:.:0,57,855	0/0:27,0:27:55:.:.:0,55,631	1/1:1,17:18:30:.:.:400,30,0	1/1:0,17:17:50:.:.:393,50,0	1/1:1,16:17:27:.:.:351,27,0	0/1:21,13:34:99:.:.:212,0,388	0/1:18,14:32:99:.:.:243,0,340	0/1:13,11:24:99:.:.:198,0,227	0/1:10,8:18:99:.:.:144,0,187	1/1:0,33:33:99:.:.:794,99,0	0/0:27,0:27:78:.:.:0,78,1170	0/1:8,7:15:99:.:.:127,0,134	1/1:2,19:21:15:.:.:417,15,0	0/0:26,0:26:78:.:.:0,78,639	1/1:2,39:41:75:.:.:909,75,0	0/0:14,0:14:42:.:.:0,42,342	0/0:26,0:26:72:.:.:0,72,1080	0/1:12,12:24:99:.:.:206,0,204	1/1:1,16:17:26:.:.:345,26,0	0/1:16,5:21:63:.:.:63,0,300	0/1:13,4:17:49:.:.:49,0,259	1/1:0,38:38:99:.:.:907,114,0	0/1:4,9:13:57:.:.:183,0,57	1/1:4,24:28:13:.:.:514,13,0	0/0:20,0:20:60:.:.:0,60,486	0/1:11,16:27:99:.:.:308,0,178	0/1:6,17:23:77:.:.:309,0,77	0/1:16,13:29:99:.:.:225,0,283	1/1:1,18:19:34:.:.:417,34,0	0/1:6,25:31:51:.:.:524,0,51	0/0:24,0:24:72:.:.:0,72,610	0/0:27,0:27:46:.:.:0,46,608	0/1:14,9:23:99:.:.:150,0,265	0/1:10,8:18:99:.:.:139,0,171	0/0:23,0:23:60:.:.:0,60,900	0/0:35,0:35:93:.:.:0,93,1395	0/1:19,8:27:99:.:.:117,0,374	0/1:4,15:19:26:.:.:277,0,26	0/1:8,8:16:99:.:.:127,0,144	1/1:0,36:36:99:.:.:858,108,0	1/1:0,28:28:79:.:.:601,79,0	1/1:0,21:21:62:.:.:484,62,0	1/1:2,26:28:36:.:.:576,36,0	0/1:31,21:52:99:.:.:341,0,564	1/1:0,18:18:54:.:.:415,54,0	1/1:0,39:39:99:.:.:903,116,0	1/1:0,42:42:99:.:.:1024,126,0	1/1:0,34:34:99:.:.:819,102,0	1/1:0,29:29:85:.:.:639,85,0	1/1:1,30:31:68:.:.:667,68,0	1/1:1,33:34:78:.:.:768,78,0	1/1:0,29:29:87:1|1:611927_A_G:699,87,0	1/1:0,35:35:99:.:.:836,105,0	1/1:0,44:44:99:.:.:1040,132,0	1/1:1,27:28:60:.:.:645,60,0	0/1:11,10:21:99:1|0:611933_TC_T:179,0,206	1/1:0,40:40:99:.:.:955,120,0	1/1:0,21:21:63:.:.:504,63,0	1/1:1,15:16:25:.:.:335,25,0	1/1:3,33:36:37:.:.:708,37,0	1/1:0,45:45:99:.:.:1059,135,0	0/0:18,0:18:54:.:.:0,54,457	1/1:1,16:17:28:.:.:369,28,0	1/1:0,20:20:60:.:.:478,60,0	0/0:29,0:29:65:.:.:0,65,665	0/0:39,0:39:65:.:.:0,65,862	0/0:45,0:45:99:.:.:0,110,1098	0/0:31,0:31:90:.:.:0,90,767	0/0:21,0:21:38:.:.:0,38,470	0/0:31,0:31:81:.:.:0,81,1215	0/0:31,0:31:90:.:.:0,90,780	0/0:19,0:19:31:.:.:0,31,418	0/0:34,0:34:76:.:.:0,76,790	0/0:22,0:22:60:.:.:0,60,569	0/0:27,0:27:56:.:.:0,56,617	0/0:26,0:26:52:.:.:0,52,591	0/0:29,0:29:84:.:.:0,84,717	0/0:23,0:23:69:.:.:0,69,567	0/0:34,0:34:90:.:.:0,90,1350	0/0:16,0:16:48:.:.:0,48,397	0/0:36,0:36:99:.:.:0,99,1485	0/0:43,0:43:78:.:.:0,78,959	0/0:25,0:25:72:.:.:0,72,1080	0/0:38,0:38:99:.:.:0,105,1575	0/0:19,0:19:54:.:.:0,54,810	0/0:35,0:35:78:.:.:0,78,814	0/0:23,0:23:69:.:.:0,69,566	0/0:20,0:20:54:.:.:0,54,810	1/1:0,30:30:89:.:.:698,89,0	1/1:0,38:38:99:.:.:872,111,0
superscaffold45B	618878	.	A	G	38535.6	.	ANN=G|intergenic_region|MODIFIER|(sp)_similar_to_Retrovirus-related_Pol_polyprotein_from_transposon_TNT_1-94-CLUMAR_CG022851|CLUMAR_CG009404-CLUMAR_CG022851|intergenic_region|CLUMAR_CG009404-CLUMAR_CG022851|||n.618878A>G||||||	GT:AD:DP:GQ:PGT:PID:PL	1/1:0,21:21:69:.:.:912,69,0	0/1:5,7:12:99:0|1:618878_A_G:251,0,143	0/1:4,12:16:99:0|1:618878_A_G:420,0,145	0/1:4,4:8:74:.:.:74,0,78	0/0:4,0:4:6:.:.:0,6,90	0/0:22,0:22:60:.:.:0,60,534	0/0:13,0:13:0:.:.:0,0,231	0/0:9,0:9:27:.:.:0,27,223	0/0:16,0:16:42:.:.:0,42,630	0/0:19,0:19:32:.:.:0,32,443	0/1:6,9:15:99:0|1:618878_A_G:308,0,233	1/1:0,10:10:30:.:.:252,30,0	1/1:0,16:16:48:1|1:618878_A_G:720,48,0	1/1:0,17:17:51:1|1:618878_A_G:704,51,0	1/1:0,30:30:90:1|1:618878_A_G:1290,90,0	1/1:0,11:11:33:1|1:618878_A_G:454,33,0	0/0:19,0:19:54:.:.:0,54,810	1/1:0,16:16:48:1|1:618878_A_G:663,48,0	1/1:0,12:12:36:1|1:618878_A_G:530,36,0	1/1:0,18:18:54:.:.:440,54,0	1/1:0,27:27:81:.:.:664,81,0	1/1:0,6:6:18:.:.:152,18,0	1/1:0,15:15:45:.:.:368,45,0	1/1:0,19:19:57:1|1:618878_A_G:730,57,0	1/1:0,16:16:48:.:.:394,48,0	1/1:0,17:17:50:.:.:393,50,0	1/1:0,16:16:48:1|1:618878_A_G:696,48,0	1/1:0,13:13:39:.:.:325,39,0	1/1:0,19:19:57:1|1:618878_A_G:794,57,0	1/1:0,26:26:77:.:.:608,77,0	1/1:0,17:17:51:.:.:417,51,0	1/1:0,6:6:18:1|1:618878_A_G:229,18,0	0/1:4,4:8:74:.:.:74,0,74	0/1:4,2:6:31:.:.:31,0,84	0/1:14,4:18:44:.:.:44,0,302	0/1:6,4:10:68:.:.:68,0,123	0/1:11,4:15:55:.:.:55,0,244	0/0:20,0:20:0:.:.:0,0,312	0/0:23,0:23:66:.:.:0,66,599	0/1:12,14:26:99:0|1:618878_A_G:534,0,456	1/1:0,9:9:27:.:.:262,27,0	0/1:10,3:13:35:.:.:35,0,217	0/1:5,4:9:71:.:.:71,0,101	0/1:10,5:15:99:.:.:180,0,214	0/0:17,0:17:26:.:.:0,26,392	1/1:0,16:16:48:.:.:671,48,0	0/1:6,10:16:99:.:.:198,0,103	0/0:8,0:8:18:.:.:0,18,270	0/1:6,7:13:99:.:.:133,0,112	0/1:4,8:12:99:0|1:618857_T_G:303,0,105	0/1:6,5:11:99:.:.:151,0,120	0/0:15,0:15:0:.:.:0,0,286	0/0:23,0:23:46:.:.:0,46,523	0/1:5,8:13:89:.:.:158,0,89	0/1:4,8:12:66:.:.:161,0,66	0/1:14,4:18:99:0|1:618878_A_G:108,0,640	1/1:0,16:16:48:.:.:701,48,0	0/0:15,0:15:0:.:.:0,0,285	1/1:0,12:12:36:.:.:295,36,0	0/1:16,10:26:99:.:.:152,0,334	0/0:10,1:11:8:.:.:0,8,235	0/1:8,1:9:18:.:.:18,0,177	0/0:15,0:15:22:.:.:0,22,333	0/1:10,16:26:99:.:.:324,0,113	0/1:8,13:21:99:.:.:256,0,139	0/0:11,0:11:8:.:.:0,8,231	0/0:11,0:11:8:.:.:0,8,234	0/1:13,5:18:69:.:.:69,0,282	1/1:0,12:12:36:.:.:297,36,0	1/1:0,8:8:24:1|1:618857_T_G:340,24,0	0/1:9,4:13:99:0|1:618857_T_G:141,0,366	0/1:6,8:14:99:.:.:155,0,111	0/0:18,0:18:29:.:.:0,29,430	0/0:17,0:17:48:.:.:0,48,720	1/1:0,4:4:12:.:.:98,12,0	0/1:3,10:13:40:.:.:350,0,40	0/1:5,6:11:99:0|1:618857_T_G:237,0,172	0/1:9,2:11:16:.:.:16,0,197	1/1:0,11:11:33:1|1:618857_T_G:495,33,0	1/1:1,26:27:33:1|1:618878_A_G:1144,33,0	0/0:15,0:15:42:.:.:0,42,630	0/0:23,0:23:15:.:.:0,15,487	0/0:15,0:15:42:.:.:0,42,630	0/1:6,11:17:99:.:.:394,0,100	0/1:11,2:13:12:.:.:12,0,240	0/1:7,9:16:99:.:.:172,0,131	0/1:7,9:16:99:.:.:205,0,122	0/1:9,9:18:99:0|1:618857_T_G:330,0,342	1/1:0,21:21:63:.:.:863,63,0	0/1:6,3:9:99:.:.:108,0,126	0/0:11,0:11:27:.:.:0,27,405	0/1:4,16:20:44:.:.:341,0,44	0/0:30,0:30:19:.:.:0,19,624	1/1:0,13:13:39:1|1:618857_T_G:534,39,0	1/1:0,19:19:57:1|1:618857_T_G:824,57,0	1/1:0,6:6:18:1|1:618857_T_G:198,18,0	0/1:5,5:10:99:0|1:618857_T_G:192,0,178	0/0:25,0:25:26:.:.:0,26,562	1/1:0,7:7:21:.:.:284,21,0	0/0:12,0:12:11:.:.:0,11,264	0/0:9,0:9:2:.:.:0,2,185	0/0:15,0:15:20:.:.:0,20,343	1/1:0,16:16:48:.:.:700,48,0	0/1:8,4:12:99:0|1:618857_T_G:144,0,262	0/1:5,3:8:99:.:.:111,0,102	0/0:13,0:13:14:.:.:0,14,287	0/0:13,0:13:36:.:.:0,36,540	0/0:21,0:21:17:.:.:0,17,456	1/1:0,9:9:27:.:.:221,27,0	1/1:0,3:3:9:.:.:115,9,0	1/1:0,14:14:42:.:.:345,42,0	0/1:11,4:15:94:.:.:94,0,236	1/1:0,15:15:45:.:.:370,45,0	0/1:3,4:7:77:.:.:77,0,114	0/1:6,4:10:54:.:.:54,0,125	0/0:10,0:10:5:.:.:0,5,209	0/1:9,3:12:69:0|1:618857_T_G:69,0,399	0/0:17,0:17:42:.:.:0,42,630	0/0:16,0:16:39:.:.:0,39,585	0/0:18,0:18:29:.:.:0,29,413	0/0:13,0:13:33:.:.:0,33,495	0/1:5,12:17:99:0|1:618857_T_G:468,0,186	0/0:24,0:24:0:.:.:0,0,393	0/0:30,0:30:66:.:.:0,66,990	0/0:18,0:18:54:.:.:0,54,444	0/0:13,0:13:39:.:.:0,39,317	0/0:29,0:29:0:.:.:0,0,546	0/0:28,0:28:78:.:.:0,78,1170	0/0:17,0:17:48:.:.:0,48,720	0/0:20,0:20:10:.:.:0,10,405	0/0:14,0:14:36:.:.:0,36,540	0/0:29,0:29:37:.:.:0,37,640	0/0:22,0:22:17:.:.:0,17,465	0/1:7,9:16:99:0|1:618857_T_G:346,0,254	0/0:20,0:20:34:.:.:0,34,458	0/0:19,0:19:35:.:.:0,35,441	0/0:13,0:13:14:.:.:0,14,284	0/1:11,5:16:74:.:.:74,0,228	0/0:14,0:14:17:.:.:0,17,310	0/1:9,5:14:81:.:.:81,0,187	0/1:13,5:18:68:.:.:68,0,270	0/1:3,4:7:56:.:.:98,0,56	0/0:10,0:10:5:.:.:0,5,207	0/0:10,0:10:8:.:.:0,8,210	1/1:0,20:20:66:1|1:618878_A_G:908,66,0	0/1:10,15:25:99:0|1:618878_A_G:497,0,403	0/1:8,9:17:99:0|1:618878_A_G:333,0,332	1/1:0,18:18:54:1|1:618878_A_G:810,54,0	0/0:16,0:16:26:.:.:0,26,362	1/1:0,18:18:54:.:.:697,54,0	0/1:13,3:16:26:.:.:26,0,284	0/1:12,17:29:99:.:.:604,0,227	1/1:0,15:15:48:.:.:681,48,0	0/1:2,11:13:12:.:.:408,0,12	0/1:6,17:23:99:0|1:618878_A_G:689,0,196	1/1:0,11:11:33:.:.:495,33,0	0/1:6,10:16:99:0|1:618857_T_G:340,0,222	0/1:12,12:24:99:0|1:618878_A_G:403,0,478	0/1:15,8:23:99:0|1:618878_A_G:291,0,577	0/1:2,15:17:0:.:.:318,0,0	0/1:11,16:27:99:0|1:618878_A_G:661,0,420	0/1:6,3:9:46:.:.:46,0,121	1/1:0,16:16:54:.:.:745,54,0	0/1:10,11:21:99:0|1:618878_A_G:385,0,449	1/1:0,15:15:45:.:.:624,45,0	0/1:3,9:12:80:0|1:618878_A_G:313,0,80	0/0:25,0:25:72:.:.:0,72,616	0/0:14,0:14:0:.:.:0,0,245
superscaffold45B	619625	.	T	C	32679.1	.	ANN=C|synonymous_variant|LOW|CLUMAR_CG022851|CLUMAR_CG022851|transcript|CLUMAR_CG022851-RA|protein_coding|2/4|c.111T>C|p.Ile37Ile|237/1644|111/1380|37/459||	GT:AD:DP:GQ:PGT:PID:PL	1/1:0,13:13:39:.:.:320,39,0	0/1:4,8:12:67:.:.:145,0,67	0/1:3,9:12:41:.:.:185,0,41	0/1:10,9:19:99:.:.:150,0,195	0/0:5,0:5:0:.:.:0,0,78	0/0:14,0:14:17:.:.:0,17,301	0/0:14,0:14:21:.:.:0,21,311	0/0:15,0:15:42:.:.:0,42,630	0/0:20,0:20:60:.:.:0,60,502	0/0:20,0:20:51:.:.:0,51,765	0/1:9,12:21:99:.:.:223,0,175	1/1:0,20:20:60:.:.:482,60,0	1/1:0,25:25:74:.:.:601,74,0	1/1:0,19:19:57:.:.:468,57,0	1/1:0,24:24:72:.:.:581,72,0	1/1:0,18:18:53:.:.:428,53,0	0/0:12,0:12:36:.:.:0,36,297	1/1:0,22:22:66:.:.:541,66,0	1/1:0,19:19:57:.:.:458,57,0	1/1:0,18:18:54:.:.:433,54,0	1/1:0,19:19:57:.:.:468,57,0	1/1:0,24:24:72:.:.:589,72,0	1/1:0,17:17:51:.:.:418,51,0	1/1:0,20:20:59:.:.:462,59,0	1/1:0,24:24:71:.:.:574,71,0	1/1:0,24:24:72:.:.:569,72,0	1/1:0,24:24:72:.:.:591,72,0	0/1:13,8:21:99:.:.:134,0,268	1/1:0,21:21:63:.:.:516,63,0	1/1:0,21:21:63:.:.:517,63,0	1/1:0,17:17:51:.:.:417,51,0	0/1:3,5:8:52:.:.:99,0,52	0/1:11,8:19:99:.:.:139,0,223	0/1:6,6:12:99:.:.:112,0,112	0/1:14,6:20:87:.:.:87,0,287	0/1:15,12:27:99:.:.:214,0,300	0/1:13,5:18:69:.:.:69,0,284	0/1:7,4:11:99:0|1:619618_G_A:106,0,145	0/0:34,0:34:52:.:.:0,52,768	0/1:13,14:27:99:.:.:264,0,249	1/1:0,22:22:65:.:.:524,65,0	0/1:7,10:17:99:.:.:195,0,127	0/1:6,18:24:81:.:.:367,0,81	0/1:6,11:17:97:.:.:220,0,97	0/0:17,0:17:42:.:.:0,42,630	1/1:0,30:30:90:.:.:739,90,0	0/1:8,10:18:99:.:.:168,0,138	0/0:19,0:19:0:.:.:0,0,344	0/1:12,7:19:99:.:.:115,0,241	0/1:3,15:18:23:.:.:298,0,23	0/1:10,9:19:99:.:.:154,0,198	0/0:16,0:16:0:.:.:0,0,308	0/0:36,0:36:58:.:.:0,58,816	0/1:8,11:19:99:.:.:197,0,147	0/1:5,7:12:92:.:.:136,0,92	0/1:7,2:9:22:.:.:22,0,151	1/1:0,32:32:96:.:.:777,96,0	0/0:11,0:11:33:.:.:0,33,283	1/1:0,15:15:45:.:.:369,45,0	0/1:6,5:11:90:.:.:90,0,111	0/1:11,6:17:97:.:.:97,0,229	0/1:6,9:15:99:.:.:177,0,101	0/1:9,10:19:99:.:.:189,0,173	0/1:11,10:21:99:.:.:183,0,218	0/1:7,15:22:99:.:.:303,0,113	0/0:27,0:27:81:.:.:0,81,668	0/0:22,0:22:63:.:.:0,63,945	0/1:11,14:25:99:.:.:270,0,206	1/1:0,14:14:42:.:.:345,42,0	1/1:0,12:12:36:.:.:284,36,0	0/1:14,8:22:99:.:.:131,0,295	0/1:8,8:16:99:.:.:149,0,144	0/0:26,0:26:0:.:.:0,0,475	0/0:18,0:18:29:.:.:0,29,409	1/1:0,11:11:33:.:.:271,33,0	0/1:9,4:13:60:.:.:60,0,191	0/1:8,10:18:99:.:.:192,0,150	0/1:9,12:21:99:.:.:232,0,167	1/1:0,24:24:72:.:.:591,72,0	1/1:0,19:19:57:.:.:457,57,0	0/0:18,0:18:54:.:.:0,54,442	0/0:23,0:23:1:.:.:0,1,447	0/0:18,0:18:54:.:.:0,54,470	0/1:9,10:19:99:.:.:189,0,173	0/0:28,0:28:62:.:.:0,62,672	0/1:9,14:23:99:.:.:276,0,161	0/1:8,10:18:99:.:.:161,0,147	0/1:12,11:23:99:.:.:202,0,276	1/1:0,18:18:53:.:.:411,53,0	0/1:7,8:15:99:.:.:152,0,119	0/0:15,0:15:20:.:.:0,20,339	0/1:3,12:15:32:.:.:226,0,32	0/0:38,0:38:99:.:.:0,99,1108	1/1:0,20:20:60:.:.:492,60,0	1/1:0,18:18:54:.:.:443,54,0	1/1:2,18:20:9:.:.:392,9,0	0/1:6,7:13:99:.:.:134,0,112	0/0:22,0:22:0:.:.:0,0,429	1/1:0,15:15:45:.:.:364,45,0	0/0:22,0:22:57:.:.:0,57,855	0/0:12,0:12:11:.:.:0,11,258	0/1:10,6:16:99:.:.:100,0,207	1/1:0,18:18:54:.:.:443,54,0	0/1:6,3:9:47:.:.:47,0,124	0/1:12,6:18:94:.:.:94,0,252	0/0:18,0:18:54:.:.:0,54,441	0/0:13,0:13:39:.:.:0,39,321	0/0:23,0:23:24:.:.:0,24,505	1/1:0,10:10:30:.:.:245,30,0	1/1:0,18:18:53:.:.:417,53,0	1/1:0,21:21:63:.:.:517,63,0	0/1:16,14:30:99:.:.:255,0,317	1/1:0,16:16:48:.:.:394,48,0	1/1:0,19:19:57:.:.:468,57,0	0/1:4,9:13:65:.:.:182,0,65	0/0:11,0:11:33:.:.:0,33,272	0/1:7,7:14:99:.:.:118,0,131	0/0:16,0:16:27:.:.:0,27,365	0/0:14,0:14:17:.:.:0,17,308	0/0:7,0:7:21:.:.:0,21,170	0/0:13,0:13:39:.:.:0,39,328	0/1:11,7:18:99:.:.:118,0,224	0/0:13,0:13:14:.:.:0,14,284	0/0:21,0:21:51:.:.:0,51,765	0/0:29,0:29:37:.:.:0,37,642	0/0:19,0:19:51:.:.:0,51,765	0/0:9,0:9:27:.:.:0,27,221	0/0:12,0:12:11:.:.:0,11,257	0/0:12,0:12:0:.:.:0,0,207	0/0:12,0:12:11:.:.:0,11,258	0/0:17,0:17:51:.:.:0,51,420	0/0:21,0:21:63:.:.:0,63,534	0/0:26,0:26:28:.:.:0,28,563	0/1:3,17:20:17:.:.:358,0,17	0/1:23,5:28:39:.:.:39,0,496	0/0:21,0:21:60:.:.:0,60,516	0/0:11,0:11:0:.:.:0,0,182	0/0:27,0:27:72:.:.:0,72,1080	0/0:14,0:14:0:.:.:0,0,259	0/1:9,7:16:99:.:.:123,0,181	0/0:16,0:16:23:.:.:0,23,361	0/1:8,12:20:99:.:.:208,0,144	0/0:12,0:12:11:.:.:0,11,256	0/0:12,0:12:33:.:.:0,33,495	1/1:1,18:19:31:.:.:417,31,0	0/1:5,10:15:83:.:.:201,0,83	0/1:3,11:14:35:.:.:229,0,35	1/1:1,19:20:33:.:.:426,33,0	0/0:15,0:15:20:.:.:0,20,336	1/1:0,10:10:30:.:.:246,30,0	0/1:8,15:23:99:.:.:300,0,135	0/1:9,9:18:99:.:.:167,0,178	1/1:0,22:22:66:.:.:531,66,0	1/1:0,12:12:36:.:.:293,36,0	0/1:11,11:22:99:0|1:619620_G_A:244,0,212	1/1:1,29:30:64:.:.:677,64,0	0/1:10,9:19:99:.:.:164,0,198	0/1:8,12:20:99:.:.:235,0,144	0/1:11,10:21:99:.:.:181,0,208	0/1:13,11:24:99:.:.:188,0,260	0/1:11,15:26:99:.:.:289,0,202	0/1:11,5:16:75:.:.:75,0,233	1/1:0,19:19:56:.:.:443,56,0	0/1:13,17:30:99:.:.:326,0,241	1/1:0,21:21:62:.:.:501,62,0	0/1:6,5:11:90:.:.:90,0,120	0/0:24,0:24:72:.:.:0,72,615	0/0:12,0:12:36:.:.:0,36,294
superscaffold45B	985300	.	A	AT	1612.7	.	ANN=AT|intron_variant|MODIFIER|(nr)_putative_FADL022Cp_[Ashbya_gossypii_FDAG1]|CLUMAR_CG009494|transcript|CLUMAR_CG009494-RA|protein_coding|1/2|c.86-344_86-343insA||||||	GT:AD:DP:GQ:PGT:PID:PL	0/0:3,1:4:7:.:.:0,7,122	0/0:2,1:3:5:.:.:0,5,79	1/1:0,6:6:8:.:.:17,8,0	0/0:14,0:14:0:.:.:0,0,151	1/1:0,4:4:4:.:.:10,4,0	1/1:0,2:2:6:.:.:14,6,0	1/1:0,5:5:6:.:.:14,6,0	1/1:0,4:4:5:.:.:12,5,0	1/1:0,1:1:4:.:.:10,4,0	1/1:0,4:4:6:.:.:13,6,0	1/1:0,5:5:8:.:.:19,8,0	1/1:0,5:5:5:.:.:12,5,0	0/0:5,4:9:7:0|1:985300_A_AT:0,7,88	0/1:1,3:4:2:.:.:2,0,11	1/1:0,3:3:5:.:.:11,5,0	1/1:0,6:6:7:.:.:16,7,0	1/1:0,5:5:7:.:.:15,7,0	1/1:0,1:1:6:.:.:12,6,0	0/1:1,4:5:2:.:.:5,0,2	1/1:0,5:5:9:.:.:21,9,0	1/1:0,4:4:5:.:.:12,5,0	0/0:1,1:2:0:.:.:0,0,14	1/1:0,6:6:7:.:.:16,7,0	1/1:0,4:4:8:.:.:19,8,0	1/1:0,11:11:12:.:.:27,12,0	1/1:0,6:6:7:.:.:17,7,0	0/1:1,1:2:2:.:.:2,0,12	1/1:0,3:3:5:.:.:11,5,0	1/1:0,8:8:8:.:.:19,8,0	1/1:0,6:6:13:.:.:29,13,0	0/1:1,3:4:4:.:.:4,0,10	1/1:0,6:6:8:1|1:985300_A_AT:38,8,0	1/1:0,5:5:7:.:.:16,7,0	1/1:0,6:6:10:.:.:24,10,0	1/1:0,7:7:10:.:.:24,10,0	0/0:13,3:16:33:.:.:0,33,528	1/1:0,5:5:7:.:.:16,7,0	1/1:0,3:3:5:.:.:10,5,0	1/1:1,12:13:1:.:.:21,1,0	1/1:0,9:9:13:.:.:29,13,0	1/1:1,11:12:2:.:.:19,2,0	1/1:0,7:7:10:.:.:23,10,0	0/0:14,2:16:39:.:.:0,39,524	0/0:8,1:9:20:.:.:0,20,312	0/1:2,5:7:7:.:.:7,0,20	0/0:14,0:14:16:.:.:0,16,308	0/0:6,2:8:15:.:.:0,15,204	1/1:0,4:4:8:.:.:17,8,0	1/1:0,5:5:15:.:.:35,15,0	0/0:10,4:14:24:.:.:0,24,387	0/0:9,2:11:22:.:.:0,22,306	1/1:0,8:8:10:.:.:23,10,0	0/0:4,4:8:6:.:.:0,6,119	1/1:0,3:3:5:.:.:12,5,0	1/1:0,5:5:8:.:.:20,8,0	1/1:0,4:4:6:.:.:13,6,0	0/0:9,0:9:0:.:.:0,0,172	1/1:0,3:3:7:.:.:17,7,0	0/0:20,0:20:60:.:.:0,60,488	1/1:0,8:8:11:.:.:26,11,0	0/0:14,8:22:29:.:.:0,29,543	0/1:1,6:7:7:.:.:8,0,7	1/1:0,2:2:7:.:.:15,7,0	0/1:1,5:6:4:.:.:4,0,10	0/1:2,8:10:5:.:.:5,0,21	1/1:0,5:5:7:.:.:16,7,0	1/1:0,12:12:15:.:.:35,15,0	1/1:0,6:6:6:.:.:15,6,0	0/0:8,0:8:24:.:.:0,24,206	1/1:0,4:4:5:.:.:11,5,0	1/1:0,7:7:9:.:.:21,9,0	1/1:0,3:4:6:.:.:13,6,0	1/1:0,4:4:6:1|1:985300_A_AT:31,6,0	1/1:0,10:10:13:.:.:31,13,0	1/1:0,10:10:13:.:.:31,13,0	0/0:3,1:4:7:.:.:0,7,124	0/0:6,2:8:15:.:.:0,15,186	0/0:6,5:11:9:.:.:0,9,89	1/1:0,9:9:13:.:.:29,13,0	0/0:14,0:14:42:.:.:0,42,354	1/1:0,8:8:10:.:.:24,10,0	1/1:0,11:11:13:.:.:30,13,0	1/1:0,4:4:6:.:.:13,6,0	0/1:3,6:9:2:.:.:2,0,84	1/1:0,1:1:2:.:.:5,2,0	0/0:7,1:8:18:.:.:0,18,278	0/0:6,5:11:9:.:.:0,9,95	1/1:0,5:5:8:.:.:18,8,0	0/0:15,6:21:35:.:.:0,35,590	1/1:0,2:2:7:.:.:15,7,0	1/1:0,11:11:15:.:.:34,15,0	0/0:3,5:8:2:.:.:0,2,111	0/1:1,12:13:1:0|1:985300_A_AT:17,0,1	0/0:12,0:12:10:.:.:0,10,253	0/0:17,0:17:25:.:.:0,25,383	0/1:1,8:9:2:.:.:14,0,2	1/1:0,1:1:2:.:.:4,2,0	1/1:0,3:3:7:.:.:15,7,0	0/0:8,4:12:17:.:.:0,17,303	1/1:0,3:3:5:.:.:12,5,0	1/1:0,2:2:3:.:.:8,3,0	1/1:0,6:6:10:.:.:22,10,0	0/0:8,2:10:20:.:.:0,20,280	1/1:0,4:4:6:.:.:14,6,0	0/1:1,4:5:5:.:.:10,0,5	1/1:0,4:4:5:.:.:12,5,0	1/1:0,5:5:11:.:.:25,11,0	1/1:0,6:6:10:.:.:22,10,0	0/0:17,0:17:29:.:.:0,29,390	0/0:11,4:15:27:.:.:0,27,403	1/1:0,1:1:5:1|1:985300_A_AT:10,5,0	0/0:10,1:11:27:.:.:0,27,178	0/0:27,0:27:75:.:.:0,75,1125	1/1:0,6:6:9:.:.:20,9,0	0/1:1,3:4:4:.:.:4,0,34	1/1:0,1:1:2:.:.:4,2,0	0/0:4,1:5:8:.:.:0,8,147	1/1:0,10:10:12:.:.:27,12,0	1/1:0,4:4:5:.:.:12,5,0	0/1:1,7:8:4:.:.:12,0,4	1/1:0,7:7:10:.:.:23,10,0	0/0:8,3:11:20:.:.:0,20,278	0/0:4,3:7:9:.:.:0,9,159	0/1:2,7:9:31:.:.:31,0,69	0/1:1,8:9:6:0|1:985300_A_AT:9,0,6	1/1:0,2:2:4:.:.:10,4,0	0/1:1,9:10:0:.:.:19,0,0	1/1:0,5:5:8:.:.:18,8,0	1/1:0,5:5:7:.:.:15,7,0	1/1:0,3:3:7:.:.:16,7,0	0/0:10,1:11:27:.:.:0,27,350	1/1:0,9:9:16:1|1:985300_A_AT:77,16,0	1/1:0,4:4:7:.:.:16,7,0	0/0:4,4:8:3:.:.:0,3,55	1/1:0,5:5:6:.:.:14,6,0	0/0:6,4:10:12:.:.:0,12,210	1/1:0,7:7:10:.:.:23,10,0	0/1:2,7:9:6:0|1:985300_A_AT:6,0,59	1/1:0,3:3:3:.:.:8,3,0	0/0:15,1:16:40:.:.:0,40,567	1/1:1,13:14:7:1|1:985300_A_AT:48,7,0	1/1:0,4:4:5:.:.:12,5,0	1/1:0,11:11:14:.:.:34,14,0	1/1:1,8:9:9:.:.:23,9,0	1/1:1,5:6:2:.:.:11,2,0	1/1:0,6:6:10:.:.:22,10,0	1/1:0,10:10:13:.:.:32,13,0	1/1:0,1:1:1:.:.:2,1,0	0/1:2,6:8:4:.:.:4,0,58	0/0:5,5:10:8:.:.:0,8,135	0/0:15,5:20:37:.:.:0,37,587	0/1:2,7:9:6:.:.:6,0,66	0/0:5,3:8:8:.:.:0,8,155	0/0:1,0:1:6:.:.:0,6,49	1/1:0,5:5:6:.:.:14,6,0	1/1:0,9:9:13:.:.:31,13,0	0/0:12,2:14:32:.:.:0,32,398	1/1:0,5:5:9:.:.:25,9,0	1/1:0,9:9:18:.:.:43,18,0	1/1:0,6:6:7:.:.:17,7,0	0/1:1,10:11:2:.:.:13,0,2	0/1:1,9:10:2:.:.:15,0,2	1/1:0,3:3:4:.:.:9,4,0	1/1:0,1:1:4:.:.:8,4,0	0/0:4,3:7:7:.:.:0,7,92	0/1:2,6:8:8:.:.:8,0,8	1/1:0,4:4:5:.:.:12,5,0	1/1:0,0:0:1:.:.:3,1,0
superscaffold45B	1272371	.	TA	T	3869.56	.	ANN=T|intergenic_region|MODIFIER|(sp)_similar_to_RNA-binding_protein_Musashi_homolog_Rbp6-(sp)_similar_to_Facilitated_trehalose_transporter_Tret1|CLUMAR_CG009578-CLUMAR_CG009582|intergenic_region|CLUMAR_CG009578-CLUMAR_CG009582|||n.1272372delA||||||	GT:AD:DP:GQ:PGT:PID:PL	0/1:10,2:12:1:.:.:1,0,191	1/1:6,8:14:13:.:.:112,13,0	0/0:19,0:19:31:.:.:0,31,422	1/1:3,7:10:13:.:.:103,13,0	0/0:18,0:18:5:.:.:0,5,354	0/0:22,0:22:43:.:.:0,43,508	0/0:10,0:10:0:.:.:0,0,154	0/0:27,0:27:0:.:.:0,0,282	0/0:17,0:17:8:.:.:0,8,342	0/0:16,0:16:22:.:.:0,22,368	1/1:5,10:15:20:.:.:178,20,0	0/0:25,0:25:53:.:.:0,53,597	0/0:17,0:17:45:.:.:0,45,675	0/0:20,0:20:60:.:.:0,60,505	0/0:23,0:23:17:.:.:0,17,501	0/0:8,0:8:21:.:.:0,21,315	0/0:21,0:21:0:.:.:0,0,286	0/0:34,0:34:19:.:.:0,19,722	0/0:16,0:16:45:.:.:0,45,675	0/0:16,0:16:45:.:.:0,45,675	0/0:13,0:13:12:.:.:0,12,278	0/0:6,0:6:18:.:.:0,18,151	0/0:24,0:24:19:.:.:0,19,531	0/0:15,0:15:0:.:.:0,0,244	0/0:17,0:17:48:.:.:0,48,720	0/0:16,0:16:22:.:.:0,22,364	0/0:11,0:11:10:.:.:0,10,245	0/0:12,0:12:36:.:.:0,36,297	0/0:16,0:16:0:.:.:0,0,320	0/0:12,0:12:33:.:.:0,33,495	0/0:11,0:11:27:.:.:0,27,405	0/0:11,0:11:0:.:.:0,0,200	0/0:28,0:28:81:.:.:0,81,1215	0/0:32,0:32:73:.:.:0,73,765	0/0:30,0:30:68:.:.:0,68,715	1/1:2,13:15:32:.:.:228,32,0	0/0:13,0:13:0:.:.:0,0,237	0/0:17,0:17:8:.:.:0,8,340	0/0:27,0:27:25:.:.:0,25,585	0/0:22,0:22:48:.:.:0,48,720	0/0:27,0:27:59:.:.:0,59,639	0/0:30,0:30:68:.:.:0,68,719	1/1:6,13:19:21:.:.:194,21,0	1/1:3,11:14:19:.:.:187,19,0	0/0:34,0:34:11:.:.:0,11,663	0/0:27,0:27:59:.:.:0,59,639	0/0:19,0:19:10:.:.:0,10,396	0/0:21,0:21:60:.:.:0,60,900	0/0:16,0:16:1:.:.:0,1,309	1/1:10,10:20:13:.:.:155,13,0	1/1:9,8:17:9:.:.:121,9,0	0/0:38,0:38:23:.:.:0,23,762	0/0:24,0:24:50:.:.:0,50,571	0/0:25,0:25:27:.:.:0,27,551	0/0:15,0:15:0:.:.:0,0,274	0/0:20,0:20:60:.:.:0,60,495	1/1:0,10:10:29:.:.:183,29,0	0/0:26,0:26:9:.:.:0,9,508	0/0:12,0:12:36:.:.:0,36,299	0/0:28,0:28:38:.:.:0,38,626	0/0:28,0:28:62:.:.:0,62,668	0/0:22,0:22:44:.:.:0,44,523	0/0:26,0:26:35:.:.:0,35,568	0/0:24,0:24:72:.:.:0,72,618	0/0:21,0:21:48:.:.:0,48,720	0/0:26,0:26:56:.:.:0,56,612	0/0:31,0:31:0:.:.:0,0,525	0/0:30,0:30:46:.:.:0,46,660	0/0:20,0:20:9:.:.:0,9,415	0/0:17,0:17:29:.:.:0,29,386	0/0:19,0:19:35:.:.:0,35,427	0/0:29,0:29:65:.:.:0,65,713	0/0:8,0:8:24:.:.:0,24,202	0/0:35,0:35:36:.:.:0,36,745	0/0:21,0:21:15:.:.:0,15,439	0/0:26,0:26:51:.:.:0,51,616	0/0:7,0:7:21:.:.:0,21,180	0/0:10,0:10:27:.:.:0,27,405	0/0:31,0:31:45:.:.:0,45,694	1/1:2,28:30:79:.:.:497,79,0	0/0:22,0:22:44:.:.:0,44,519	0/0:23,0:23:4:.:.:0,4,453	0/0:19,0:19:0:.:.:0,0,373	0/0:32,0:32:23:.:.:0,23,662	0/0:23,0:23:22:.:.:0,22,488	0/0:23,0:23:63:.:.:0,63,945	0/0:15,0:15:45:.:.:0,45,380	0/0:11,0:11:0:.:.:0,0,130	1/1:8,9:17:6:.:.:132,6,0	0/0:32,0:32:27:.:.:0,27,677	0/0:36,0:36:65:.:.:0,65,822	1/1:7,10:17:13:.:.:151,13,0	0/0:29,0:29:65:.:.:0,65,705	0/0:18,0:18:11:.:.:0,11,359	0/1:14,5:19:10:.:.:62,0,10	0/0:20,0:20:57:.:.:0,57,855	0/0:33,0:33:51:.:.:0,51,743	0/0:28,0:28:58:.:.:0,58,666	1/1:10,10:20:10:.:.:154,10,0	0/0:18,0:18:51:.:.:0,51,765	0/0:21,0:21:41:.:.:0,41,486	0/0:19,0:19:57:.:.:0,57,480	0/0:20,0:20:38:.:.:0,38,469	0/0:21,0:21:0:.:.:0,0,398	0/0:21,0:21:20:.:.:0,20,440	1/1:6,18:24:40:.:.:314,40,0	0/0:33,0:33:77:.:.:0,77,799	0/0:21,0:21:41:.:.:0,41,481	0/0:12,0:12:14:.:.:0,14,249	1/1:1,3:4:4:.:.:49,4,0	0/0:26,0:26:0:.:.:0,0,482	0/0:21,0:21:37:.:.:0,37,495	1/1:4,21:25:55:.:.:367,55,0	0/0:30,0:30:44:.:.:0,44,668	1/1:4,10:14:16:.:.:157,16,0	0/0:23,0:23:0:.:.:0,0,439	1/1:6,10:16:20:.:.:165,20,0	0/0:30,0:30:0:.:.:0,0,514	0/0:31,0:31:25:.:.:0,25,649	0/0:31,0:31:93:.:.:0,93,14971	0/0:24,0:24:49:.:.:0,49,566	0/0:28,0:28:39:.:.:0,39,618	0/0:25,0:25:25:.:.:0,25,524	0/0:31,0:31:44:.:.:0,44,689	0/0:23,0:23:24:.:.:0,24,488	0/0:20,0:20:0:.:.:0,0,252	0/0:26,0:26:0:.:.:0,0,439	0/0:36,0:36:0:.:.:0,0,612	0/0:29,0:29:0:.:.:0,0,442	0/0:17,0:17:0:.:.:0,0,287	0/0:22,0:22:60:.:.:0,60,900	0/0:40,0:40:0:.:.:0,0,675	0/0:23,0:23:0:.:.:0,0,439	0/0:31,0:31:0:.:.:0,0,547	0/0:28,0:28:0:.:.:0,0,474	1/1:7,5:12:3:.:.:58,3,0	0/0:8,0:9:23:.:.:0,23,126	0/0:25,0:25:0:.:.:0,0,383	0/0:26,0:26:29:.:.:0,29,554	0/0:30,0:30:45:.:.:0,45,685	0/0:17,0:17:2:.:.:0,2,329	0/0:27,0:27:33:.:.:0,33,578	0/0:7,0:11:20:.:.:0,20,99	0/0:34,0:34:99:.:.:0,99,1485	0/0:31,0:31:84:.:.:0,84,1260	0/0:19,0:19:31:.:.:0,31,423	0/0:23,0:23:20:.:.:0,20,481	0/0:22,0:22:43:.:.:0,43,511	0/0:22,0:22:0:.:.:0,0,363	1/1:9,8:17:6:.:.:96,6,0	1/1:3,6:9:10:1|1:1272342_TGAAATTCAAACCTAGTCAATGAAAGATTTAAAAAAAAAGAATTAAAAGATGCCAACCTATAAACTTAA_T:84,10,0	0/0:28,0:28:7:.:.:0,7,553	0/1:7,2:9:6:.:.:17,0,6	1/1:9,17:26:27:.:.:222,27,0	0/0:40,0:40:99:.:.:0,100,958	0/0:27,0:27:13:.:.:0,13,547	1/1:9,12:21:17:.:.:154,17,0	0/0:21,0:21:37:.:.:0,37,486	0/0:32,0:32:0:.:.:0,0,536	0/0:11,0:11:10:.:.:0,10,235	0/0:41,0:41:0:.:.:0,0,760	0/0:33,0:33:0:.:.:0,0,493	1/1:7,7:14:5:.:.:77,5,0	0/0:34,0:34:8:.:.:0,8,669	1/1:10,9:19:7:.:.:108,7,0	0/0:27,0:27:78:.:.:0,78,1170	0/0:18,0:18:6:.:.:0,6,357	0/0:29,0:29:16:.:.:0,16,597
superscaffold45B	1472815	.	C	T	15367.8	.	ANN=T|3_prime_UTR_variant|MODIFIER|(sp)_similar_to_V-type_proton_ATPase_catalytic_subunit_A|CLUMAR_CG009636|transcript|CLUMAR_CG009636-RA|protein_coding|5/5|c.*299G>A|||||299|	GT:AD:DP:GQ:PL	0/0:7,0:7:0:0,0,23	0/1:5,9:14:67:188,0,67	0/1:1,5:6:6:106,0,6	0/0:11,0:11:30:0,30,450	1/1:0,5:5:15:130,15,0	1/1:0,14:14:42:355,42,0	1/1:0,6:6:18:153,18,0	1/1:0,7:7:21:182,21,0	1/1:0,5:5:15:132,15,0	0/0:4,0:4:12:0,12,99	0/0:8,0:8:24:0,24,195	0/0:1,0:1:3:0,3,25	1/1:0,10:10:30:256,30,0	1/1:0,7:7:21:169,21,0	0/1:1,4:5:10:90,0,10	0/0:2,0:2:6:0,6,49	0/0:11,0:11:27:0,27,405	0/0:5,0:5:15:0,15,126	0/0:5,0:5:0:0,0,72	1/1:0,5:5:15:102,15,0	0/1:1,2:3:15:44,0,15	0/0:4,0:4:12:0,12,99	0/0:5,0:5:0:0,0,73	1/1:1,9:10:7:213,7,0	0/1:4,3:7:57:57,0,77	1/1:0,7:7:21:186,21,0	0/0:4,0:4:12:0,12,99	0/0:7,0:7:0:0,0,122	0/0:14,0:14:42:0,42,346	0/0:5,0:5:0:0,0,72	0/1:3,1:4:15:15,0,61	./.:2,0:2:.:0,0,0	1/1:0,4:4:12:104,12,0	0/1:3,8:11:28:164,0,28	0/1:6,4:10:75:75,0,116	0/0:16,0:16:42:0,42,630	0/1:1,1:2:18:18,0,19	0/1:7,4:11:67:67,0,136	1/1:0,23:23:69:600,69,0	1/1:0,8:8:24:205,24,0	1/1:0,10:10:30:260,30,0	1/1:0,10:10:30:258,30,0	0/1:4,5:9:71:90,0,71	0/1:4,2:6:35:35,0,80	1/1:0,11:11:33:285,33,0	0/0:8,0:8:24:0,24,198	0/1:2,2:4:37:40,0,37	1/1:0,7:7:21:182,21,0	1/1:0,8:8:24:193,24,0	0/0:12,0:12:36:0,36,295	0/1:7,7:14:99:144,0,125	1/1:0,4:4:12:99,12,0	0/1:6,7:13:99:144,0,108	0/1:9,7:16:99:137,0,172	0/0:9,0:9:1:0,1,172	0/1:4,4:8:74:78,0,74	0/0:8,0:8:0:0,0,150	1/1:0,9:9:27:232,27,0	0/0:17,0:17:2:0,2,320	1/1:0,11:11:33:279,33,0	0/1:2,6:8:25:132,0,25	1/1:0,6:6:18:153,18,0	0/0:16,0:16:48:0,48,393	0/1:4,3:7:58:58,0,65	0/1:6,7:13:99:141,0,102	1/1:0,14:14:42:364,42,0	1/1:0,15:15:45:378,45,0	1/1:0,7:7:21:171,21,0	0/1:4,11:15:51:237,0,51	0/0:10,0:10:4:0,4,197	1/1:0,11:11:33:285,33,0	0/1:3,9:12:32:171,0,32	1/1:0,7:7:21:181,21,0	1/1:0,9:9:27:231,27,0	0/1:3,3:6:53:60,0,53	0/0:3,0:3:9:0,9,77	0/1:9,6:15:99:106,0,175	0/1:3,4:7:52:81,0,52	1/1:0,14:14:42:359,42,0	0/0:17,0:17:25:0,25,381	1/1:0,4:4:12:87,12,0	1/1:0,17:17:51:447,51,0	1/1:0,7:7:21:186,21,0	0/1:8,15:23:99:313,0,126	1/1:0,8:8:24:207,24,0	0/0:25,0:25:72:0,72,643	0/1:5,11:16:68:229,0,68	1/1:0,8:8:24:204,24,0	0/0:14,0:14:42:0,42,334	1/1:0,17:17:51:426,51,0	0/1:6,7:13:98:139,0,98	0/1:4,5:9:71:103,0,71	1/1:0,11:11:33:278,33,0	0/0:27,0:27:29:0,29,564	0/0:4,0:4:12:0,12,96	0/0:16,0:16:21:0,21,342	0/1:6,5:11:99:99,0,114	1/1:0,5:5:15:133,15,0	0/0:5,0:5:0:0,0,72	1/1:0,10:10:30:248,30,0	1/1:0,7:7:21:182,21,0	0/0:17,0:17:0:0,0,268	0/0:12,0:12:33:0,33,495	1/1:0,5:5:15:129,15,0	1/1:0,8:8:24:204,24,0	0/1:2,6:8:25:130,0,25	1/1:0,17:17:51:429,51,0	1/1:0,6:6:18:155,18,0	0/0:5,0:5:15:0,15,122	0/0:4,0:4:12:0,12,99	0/1:3,5:8:49:100,0,49	1/1:0,9:9:27:236,27,0	0/0:20,0:20:51:0,51,765	0/1:6,5:11:99:134,0,99	0/1:4,3:7:43:43,0,76	1/1:0,2:2:6:53,6,0	0/0:15,0:15:33:0,33,495	0/0:15,0:15:42:0,42,630	1/1:0,8:8:24:204,24,0	0/0:15,0:15:19:0,19,320	0/1:3,13:16:25:282,0,25	0/0:5,0:5:15:0,15,123	0/0:8,0:8:0:0,0,147	0/0:13,0:13:0:0,0,217	0/0:10,0:10:0:0,0,144	0/1:2,4:6:31:84,0,31	0/1:2,8:10:19:170,0,19	0/1:5,12:17:70:254,0,70	0/0:4,0:4:12:0,12,99	0/1:8,5:13:77:77,0,143	0/0:7,0:7:0:0,0,126	0/0:17,0:17:25:0,25,369	0/1:9,8:17:99:148,0,164	0/0:7,0:7:15:0,15,225	0/0:6,0:6:0:0,0,100	0/0:10,0:10:27:0,27,405	0/1:5,3:8:52:52,0,98	0/0:12,0:12:11:0,11,247	0/1:2,6:8:25:112,0,25	0/0:9,0:9:1:0,1,172	1/1:0,14:14:42:356,42,0	1/1:0,4:4:12:101,12,0	0/1:5,4:9:75:75,0,81	0/0:11,0:11:33:0,33,272	0/0:12,0:12:13:0,13,244	0/0:8,0:8:24:0,24,198	0/0:7,0:7:0:0,0,123	0/0:5,0:5:15:0,15,124	0/0:2,0:2:6:0,6,49	0/0:7,0:7:21:0,21,171	0/0:4,0:4:12:0,12,102	0/0:11,0:11:0:0,0,172	0/0:16,0:16:25:0,25,347	0/0:10,0:10:4:0,4,191	0/0:13,0:13:39:0,39,318	0/0:10,0:10:30:0,30,244	0/0:12,0:12:30:0,30,450	0/0:10,0:10:30:0,30,244	0/0:11,0:11:6:0,6,221	0/0:7,0:7:21:0,21,170	0/0:13,0:13:33:0,33,495	0/0:7,0:7:18:0,18,270	0/0:9,0:9:24:0,24,360	0/0:6,0:6:18:0,18,144	0/0:12,0:12:36:0,36,291	0/0:16,0:16:45:0,45,675	0/1:4,7:11:65:143,0,65	0/0:9,0:9:1:0,1,172
superscaffold45B	2088167	.	G	GA	6283.04	.	ANN=GA|intergenic_region|MODIFIER|(nr)_putative_hypothetical_protein_AaeL_AAEL012363_[Aedes_aegypti]-CLUMAR_CG009802|CLUMAR_CG009790-CLUMAR_CG009802|intergenic_region|CLUMAR_CG009790-CLUMAR_CG009802|||n.2088167_2088168insA||||||	GT:AD:DP:GQ:PGT:PID:PL	0/0:14,0:14:0:.:.:0,0,246	0/1:5,7:12:14:.:.:14,0,66	1/1:0,18:18:35:.:.:100,35,0	0/0:25,0:25:25:.:.:0,25,512	1/1:0,15:15:29:.:.:84,29,0	1/1:0,23:23:48:.:.:140,48,0	1/1:1,15:16:15:.:.:68,15,0	1/1:0,17:17:35:.:.:106,35,0	0/0:19,0:19:54:.:.:0,54,810	0/0:21,0:21:57:.:.:0,57,855	0/0:17,0:17:48:.:.:0,48,720	0/0:18,0:18:42:.:.:0,42,630	0/0:16,0:16:48:.:.:0,48,396	0/0:21,0:21:63:.:.:0,63,519	0/0:19,0:19:57:.:.:0,57,470	0/0:19,0:19:57:.:.:0,57,470	0/0:16,0:16:45:.:.:0,45,675	0/0:18,0:18:51:.:.:0,51,765	0/0:16,0:16:23:.:.:0,23,343	0/0:30,0:30:84:.:.:0,84,1260	0/0:10,0:10:30:.:.:0,30,244	0/0:6,0:6:18:.:.:0,18,152	0/0:10,0:10:30:.:.:0,30,247	0/0:21,0:21:60:.:.:0,60,515	0/0:20,0:20:60:.:.:0,60,492	0/0:14,0:14:33:.:.:0,33,495	0/0:30,0:30:90:.:.:0,90,742	0/0:20,0:20:60:.:.:0,60,493	0/0:25,0:25:52:.:.:0,52,568	0/0:18,0:18:54:.:.:0,54,453	0/0:10,7:17:5:.:.:0,5,176	0/0:14,0:14:42:.:.:0,42,344	1/1:0,24:24:47:.:.:136,47,0	0/1:5,15:20:38:.:.:38,0,61	1/1:0,14:14:29:.:.:85,29,0	0/1:4,8:12:16:.:.:16,0,56	0/1:3,9:12:25:.:.:25,0,37	0/1:2,4:6:10:.:.:10,0,28	0/0:21,0:21:60:.:.:0,60,542	0/0:16,0:16:48:.:.:0,48,393	0/1:9,11:20:15:.:.:15,0,132	1/1:0,15:15:29:.:.:85,29,0	0/0:10,8:18:0:.:.:0,0,164	0/0:17,5:22:29:.:.:0,29,323	1/1:0,11:11:21:.:.:60,21,0	0/0:9,0:9:24:.:.:0,24,360	0/0:12,0:12:36:.:.:0,36,297	1/1:0,15:15:30:.:.:89,30,0	1/1:0,21:21:43:.:.:126,43,0	0/1:7,8:15:13:.:.:13,0,107	0/0:15,0:15:0:.:.:0,0,226	1/1:0,25:25:49:.:.:142,49,0	0/0:21,0:21:60:.:.:0,60,900	0/0:9,6:15:4:.:.:0,4,151	0/1:4,8:12:25:.:.:25,0,53	0/1:2,8:10:19:.:.:24,0,19	0/0:18,0:18:54:.:.:0,54,438	0/1:2,12:14:11:.:.:39,0,11	0/0:18,0:18:51:.:.:0,51,765	0/0:17,0:17:51:.:.:0,51,420	0/0:16,0:16:48:.:.:0,48,393	1/1:0,5:5:10:.:.:32,10,0	0/1:5,14:19:38:.:.:38,0,61	0/1:3,19:22:15:.:.:69,0,15	1/1:0,23:23:48:.:.:144,48,0	0/1:5,5:10:4:.:.:4,0,79	0/0:22,0:22:60:.:.:0,60,900	0/0:23,0:23:43:.:.:0,43,514	0/0:8,0:8:24:.:.:0,24,202	1/1:0,10:10:19:.:.:56,19,0	1/1:0,21:21:44:.:.:132,44,0	0/1:8,11:19:14:.:.:14,0,121	1/1:2,17:19:1:.:.:65,1,0	1/1:0,17:17:33:.:.:96,33,0	1/1:0,13:13:27:.:.:80,27,0	0/0:20,0:20:60:.:.:0,60,488	0/0:33,0:33:73:.:.:0,73,759	1/1:0,9:9:21:.:.:63,21,0	1/1:1,12:13:8:.:.:55,8,0	0/0:22,0:22:41:.:.:0,41,492	0/0:4,3:7:0:.:.:0,0,67	1/1:0,30:30:60:.:.:174,60,0	1/1:0,6:6:12:.:.:35,12,0	0/1:7,9:16:16:.:.:16,0,100	0/0:17,0:17:48:.:.:0,48,720	0/0:24,0:24:72:.:.:0,72,593	0/1:6,13:19:78:0|1:2088167_G_GA:78,0,78	1/1:0,20:20:42:.:.:127,42,0	0/0:10,7:17:5:.:.:0,5,168	1/1:0,23:23:44:.:.:124,44,0	1/1:1,16:17:24:1|1:2088154_G_A:307,24,0	0/0:9,6:15:1:.:.:0,1,142	0/0:14,9:23:4:.:.:0,4,241	0/0:19,0:19:57:.:.:0,57,464	0/0:26,0:26:75:.:.:0,75,643	0/1:2,5:7:11:.:.:11,0,27	1/1:0,16:16:32:.:.:92,32,0	0/1:2,16:18:6:.:.:53,0,6	0/1:4,12:16:31:.:.:31,0,50	1/1:1,13:14:10:.:.:60,10,0	0/1:5,7:12:13:.:.:13,0,75	0/0:10,0:10:30:.:.:0,30,262	0/0:27,0:27:72:.:.:0,72,1080	1/1:0,20:20:40:.:.:115,40,0	1/1:0,7:7:14:.:.:43,14,0	1/1:0,16:16:35:.:.:100,35,0	1/1:0,15:15:30:.:.:87,30,0	1/1:0,17:17:35:.:.:106,35,0	0/0:12,0:12:36:.:.:0,36,294	0/0:17,0:17:51:.:.:0,51,417	1/1:1,13:14:19:.:.:65,19,0	1/1:0,14:14:28:.:.:82,28,0	0/0:13,0:13:39:.:.:0,39,318	1/1:0,21:21:41:.:.:117,41,0	0/0:7,4:11:5:.:.:0,5,119	0/1:1,1:2:1:.:.:1,0,16	0/0:10,0:10:27:.:.:0,27,405	1/1:0,15:15:31:.:.:95,31,0	0/1:5,11:16:37:.:.:37,0,47	1/1:0,18:18:37:.:.:111,37,0	1/1:1,8:9:7:.:.:38,7,0	0/1:4,13:17:39:.:.:41,0,39	0/1:2,10:12:3:.:.:40,0,3	1/1:1,24:25:35:.:.:142,35,0	0/1:8,15:23:36:.:.:36,0,98	1/1:1,9:10:1:.:.:34,1,0	1/1:0,15:15:31:.:.:95,31,0	1/1:0,16:16:35:.:.:108,35,0	1/1:0,12:12:24:.:.:72,24,0	1/1:0,19:19:39:.:.:116,39,0	0/1:4,9:13:25:.:.:25,0,43	1/1:0,31:31:63:.:.:185,63,0	1/1:0,22:22:47:.:.:142,47,0	0/1:10,13:23:21:.:.:21,0,136	1/1:0,13:13:27:.:.:81,27,0	0/1:8,7:15:5:.:.:5,0,102	1/1:0,13:13:26:.:.:76,26,0	0/1:6,8:14:12:.:.:12,0,76	0/1:10,11:21:15:.:.:15,0,127	0/1:10,12:22:17:.:.:17,0,143	1/1:0,11:11:23:.:.:70,23,0	0/1:6,5:11:5:.:.:5,0,83	1/1:0,16:16:34:.:.:105,34,0	1/1:0,23:23:49:.:.:153,49,0	0/0:30,0:30:64:.:.:0,64,689	1/1:0,16:16:33:.:.:99,33,0	0/1:2,11:13:3:.:.:47,0,3	0/1:4,17:21:29:.:.:56,0,29	1/1:0,14:14:29:.:.:88,29,0	0/1:7,6:13:4:.:.:4,0,80	0/1:13,12:25:14:.:.:14,0,175	0/1:3,14:17:11:.:.:50,0,11	0/0:12,7:19:7:.:.:0,7,181	0/1:14,10:24:4:.:.:4,0,203	1/1:1,10:11:6:.:.:44,6,0	0/1:12,9:21:8:.:.:8,0,161	0/1:12,14:26:29:.:.:29,0,151	0/1:2,13:15:0:.:.:53,0,0	0/1:2,14:16:1:.:.:52,0,1	0/1:6,26:32:50:.:.:90,0,50	1/1:0,21:21:44:.:.:130,44,0	0/1:3,16:19:11:.:.:62,0,11	0/0:19,0:19:35:.:.:0,35,423	0/1:9,15:24:37:.:.:37,0,104	0/1:4,6:10:14:.:.:14,0,51	1/1:0,16:16:34:.:.:107,34,0	1/1:2,23:25:15:.:.:99,15,0	0/1:5,7:12:15:.:.:15,0,69
superscaffold45B	2096825	.	T	A	63596.5	.	ANN=A|intergenic_region|MODIFIER|(sp)_similar_to_Puratrophin-1-CLUMAR_CG009813|CLUMAR_CG009804-CLUMAR_CG009813|intergenic_region|CLUMAR_CG009804-CLUMAR_CG009813|||n.2096825T>A||||||	GT:AD:DP:GQ:PL	0/1:14,11:25:99:200,0,287	0/1:9,8:17:99:150,0,178	0/1:15,16:31:99:312,0,292	1/1:4,31:35:4:681,4,0	0/0:29,0:29:61:0,61,685	0/1:13,20:33:99:400,0,235	0/1:11,14:25:99:277,0,184	0/1:13,9:22:99:164,0,268	1/1:0,21:21:63:529,63,0	1/1:0,27:27:81:677,81,0	0/1:2,15:17:1:317,0,1	1/1:0,17:17:51:418,51,0	1/1:0,33:33:99:838,99,0	1/1:0,33:33:99:841,99,0	1/1:0,21:21:63:518,63,0	1/1:0,19:19:57:485,57,0	1/1:0,35:35:99:865,104,0	1/1:0,20:20:60:512,60,0	1/1:0,25:25:75:652,75,0	1/1:1,17:18:28:408,28,0	1/1:1,24:25:48:593,48,0	1/1:0,12:12:36:313,36,0	1/1:0,34:34:99:893,102,0	1/1:0,17:17:51:439,51,0	1/1:0,19:19:57:499,57,0	1/1:0,32:32:96:807,96,0	1/1:0,18:18:54:464,54,0	0/1:4,20:24:31:442,0,31	1/1:0,18:18:54:459,54,0	1/1:0,23:23:69:596,69,0	1/1:0,19:19:57:500,57,0	1/1:0,14:14:42:356,42,0	0/0:23,0:23:34:0,34,539	1/1:0,24:24:72:609,72,0	0/1:15,5:20:68:68,0,325	1/1:0,27:27:81:678,81,0	0/1:12,9:21:99:155,0,237	0/0:15,0:15:19:0,19,335	1/1:0,17:17:51:425,51,0	1/1:0,25:25:74:619,74,0	1/1:0,22:22:66:560,66,0	1/1:0,29:29:86:723,86,0	0/1:14,14:28:99:258,0,274	1/1:2,33:35:54:783,54,0	0/0:31,0:31:90:0,90,1350	1/1:0,26:26:77:632,77,0	1/1:0,13:13:39:332,39,0	0/1:10,12:22:99:241,0,178	1/1:2,21:23:16:481,16,0	0/1:8,17:25:99:359,0,108	1/1:0,25:25:74:620,74,0	0/0:32,0:32:69:0,69,767	1/1:0,28:28:84:704,84,0	1/1:0,35:35:99:916,105,0	1/1:1,22:23:43:535,43,0	0/1:7,15:22:99:303,0,120	0/1:4,26:30:13:545,0,13	0/0:24,0:24:46:0,46,566	1/1:0,18:18:54:444,54,0	1/1:0,21:21:63:534,63,0	1/1:0,42:42:99:1069,126,0	1/1:0,10:10:30:255,30,0	1/1:0,23:23:69:549,69,0	0/0:35,0:35:99:0,102,882	0/1:5,15:20:68:322,0,68	0/0:20,0:20:57:0,57,855	1/1:0,6:6:18:135,18,0	1/1:0,10:10:30:254,30,0	1/1:0,23:23:69:571,69,0	0/1:10,10:20:99:195,0,198	0/1:19,10:29:99:161,0,384	0/1:10,20:30:99:418,0,173	0/0:22,0:22:39:0,39,514	0/1:8,10:18:99:201,0,151	1/1:0,14:14:42:357,42,0	1/1:0,12:12:36:306,36,0	1/1:0,13:13:39:332,39,0	0/1:7,12:19:99:234,0,117	1/1:0,23:23:69:574,69,0	1/1:1,23:24:46:550,46,0	1/1:0,13:13:39:330,39,0	0/0:38,0:38:88:0,88,936	0/1:6,14:20:93:298,0,93	1/1:0,36:36:99:918,108,0	1/1:0,30:30:90:763,90,0	1/1:0,16:16:48:406,48,0	1/1:2,32:34:50:748,50,0	0/0:11,0:11:33:0,33,274	1/1:0,23:23:69:562,69,0	0/1:10,6:16:99:101,0,209	0/0:22,0:22:63:0,63,544	1/1:1,17:18:28:405,28,0	1/1:0,33:33:99:843,99,0	1/1:0,23:23:69:588,69,0	0/1:8,9:17:99:163,0,148	1/1:0,23:23:69:587,69,0	1/1:0,21:21:63:527,63,0	1/1:0,29:29:87:734,87,0	0/1:16,7:23:94:94,0,342	0/0:14,0:14:42:0,42,346	0/0:15,0:15:0:0,0,283	1/1:0,14:14:42:357,42,0	1/1:0,12:12:36:306,36,0	0/1:3,13:16:29:275,0,29	1/1:0,20:20:60:510,60,0	1/1:0,29:29:86:723,86,0	0/0:26,0:26:66:0,66,990	0/0:25,0:25:48:0,48,591	1/1:0,16:16:48:387,48,0	1/1:0,22:22:66:561,66,0	0/1:20,15:35:99:275,0,417	0/1:11,7:18:99:125,0,221	1/1:0,24:24:72:613,72,0	1/1:0,46:46:99:1139,137,0	0/1:12,7:19:99:116,0,248	0/1:9,13:22:99:262,0,164	1/1:0,19:19:57:466,57,0	1/1:0,23:23:69:577,69,0	0/0:13,0:13:13:0,13,278	0/1:3,17:20:17:371,0,17	1/1:0,14:14:42:356,42,0	0/1:19,8:27:99:121,0,400	0/1:16,9:25:99:152,0,326	1/1:1,34:35:82:815,82,0	0/1:12,17:29:99:338,0,218	1/1:2,26:28:33:610,33,0	0/1:12,15:27:99:298,0,226	1/1:1,17:18:31:410,31,0	1/1:0,30:30:90:760,90,0	0/1:4,24:28:19:528,0,19	1/1:2,35:37:60:812,60,0	1/1:0,20:20:60:504,60,0	1/1:2,24:26:28:531,28,0	1/1:3,30:33:25:688,25,0	0/1:11,12:23:99:234,0,219	0/1:10,16:26:99:327,0,172	1/1:0,22:22:66:558,66,0	1/1:0,35:35:99:880,105,0	1/1:1,20:21:37:475,37,0	0/1:17,12:29:99:211,0,346	0/1:16,7:23:99:109,0,330	0/0:20,0:20:11:0,11,405	0/0:22,0:22:40:0,40,497	0/0:29,0:29:78:0,78,1170	0/1:17,15:32:99:284,0,332	0/0:22,0:22:40:0,40,515	0/1:15,10:25:99:180,0,310	0/0:29,0:29:8:0,8,587	0/1:11,10:21:99:188,0,213	0/1:10,13:23:99:496,0,187	0/1:18,16:34:99:304,0,357	0/1:27,6:33:54:54,0,591	0/1:16,20:36:99:400,0,303	0/1:23,8:31:99:111,0,494	0/0:18,0:18:54:0,54,445	0/1:16,23:39:99:465,0,294	0/1:12,22:34:99:456,0,183	0/0:34,0:34:93:0,93,1395	0/0:19,0:19:57:0,57,467	0/1:8,14:22:99:290,0,139	0/0:21,0:21:60:0,60,517	0/0:26,0:26:52:0,52,631	1/1:0,35:35:99:910,105,0	0/1:12,23:35:99:475,0,192	0/1:19,14:33:99:258,0,384	0/1:17,4:21:39:39,0,373	1/1:0,28:28:84:710,84,0	0/1:2,12:14:8:263,0,8
superscaffold45B	2219662	.	G	GA	42551.2	.	ANN=GA|intergenic_region|MODIFIER|(sp)_similar_to_Heterogeneous_nuclear_ribonucleoprotein_K-(nr)_similar_to_heterogeneous_nuclear_ribonucleoprotein_k_[Aedes_aegypti]|CLUMAR_CG009837-CLUMAR_CG009843|intergenic_region|CLUMAR_CG009837-CLUMAR_CG009843|||n.2219662_2219663insA||||||	GT:AD:DP:GQ:PGT:PID:PL	0/1:9,2:11:40:.:.:40,0,372	0/1:5,3:8:87:.:.:87,0,189	0/0:31,0:31:45:.:.:0,45,675	0/1:17,8:25:99:.:.:192,0,707	0/0:37,0:37:54:.:.:0,54,810	0/0:25,0:25:30:.:.:0,30,512	0/0:14,0:14:41:0|1:2219654_AGTC_A:0,41,560	0/0:36,0:36:3:.:.:0,3,45	0/1:18,18:36:99:0|1:2219662_G_GA:619,0,685	1/1:0,28:28:84:1|1:2219662_G_GA:1015,84,0	0/1:2,21:23:21:0|1:2219662_G_GA:667,0,21	0/1:29,13:42:99:0|1:2219662_G_GA:370,0,1181	0/0:36,0:36:90:.:.:0,90,1350	1/1:0,23:23:72:1|1:2219662_G_GA:847,72,0	1/1:0,20:20:60:1|1:2219662_G_GA:743,60,0	0/1:12,6:18:99:0|1:2219662_G_GA:171,0,462	1/1:0,27:27:81:1|1:2219662_G_GA:1031,81,0	1/1:0,41:41:99:1|1:2219662_G_GA:1568,129,0	0/1:17,13:30:99:0|1:2219662_G_GA:391,0,637	0/1:20,14:34:99:0|1:2219662_G_GA:439,0,776	1/1:0,18:18:54:1|1:2219662_G_GA:649,54,0	0/1:2,25:27:7:.:.:851,0,7	0/0:37,0:37:61:.:.:0,61,813	1/1:0,17:17:60:1|1:2219662_G_GA:681,60,0	1/1:0,28:28:84:1|1:2219662_G_GA:1074,84,0	0/0:40,0:40:78:.:.:0,78,1170	1/1:0,28:28:87:1|1:2219662_G_GA:1077,87,0	1/1:0,21:21:63:1|1:2219662_G_GA:795,63,0	0/1:12,9:21:99:0|1:2219662_G_GA:275,0,450	1/1:0,24:24:72:1|1:2219662_G_GA:876,72,0	0/1:9,7:16:99:.:.:217,0,380	0/1:5,6:11:99:0|1:2219662_G_GA:190,0,182	0/1:9,15:24:99:0|1:2219662_G_GA:489,0,260	0/1:8,13:21:99:0|1:2219662_G_GA:425,0,294	0/0:44,0:44:15:.:.:0,15,225	0/1:14,8:22:99:0|1:2219662_G_GA:265,0,490	0/0:23,0:23:45:.:.:0,45,675	0/0:20,0:20:6:.:.:0,6,90	1/1:0,21:21:63:1|1:2219662_G_GA:774,63,0	1/1:0,27:27:83:1|1:2219662_G_GA:965,83,0	0/1:9,7:16:99:0|1:2219662_G_GA:184,0,357	0/0:30,0:30:18:.:.:0,18,592	0/1:6,6:12:99:0|1:2219662_G_GA:184,0,234	0/1:18,15:33:99:.:.:479,0,708	0/0:30,0:30:21:.:.:0,21,315	1/1:0,28:28:84:1|1:2219662_G_GA:1044,84,0	1/1:0,10:10:30:1|1:2219662_G_GA:378,30,0	0/0:16,0:16:42:.:.:0,42,630	0/0:28,0:28:81:.:.:0,81,1215	0/1:16,13:29:99:.:.:338,0,622	0/1:8,9:17:99:0|1:2219662_G_GA:301,0,296	0/0:38,0:38:3:.:.:0,3,45	0/1:2,6:8:15:.:.:16,0,15	1/1:0,16:16:48:1|1:2219662_G_GA:597,48,0	0/1:13,9:22:99:0|1:2219662_G_GA:219,0,459	0/0:25,0:25:39:.:.:0,39,585	1/1:0,16:16:51:1|1:2219662_G_GA:601,51,0	0/0:24,0:24:6:.:.:0,6,90	1/1:0,8:8:24:1|1:2219662_G_GA:276,24,0	0/1:9,5:14:99:0|1:2219662_G_GA:147,0,354	1/1:0,21:21:66:1|1:2219662_G_GA:808,66,0	0/0:26,0:26:63:.:.:0,63,945	0/1:2,14:16:42:0|1:2219662_G_GA:434,0,42	0/0:22,0:22:12:.:.:0,12,180	0/0:30,0:30:39:.:.:0,39,585	0/0:33,0:33:9:.:.:0,9,135	0/1:12,7:19:99:0|1:2219662_G_GA:190,0,517	0/1:16,11:27:99:0|1:2219662_G_GA:254,0,620	1/1:0,31:31:93:1|1:2219662_G_GA:1143,93,0	0/0:21,0:21:54:.:.:0,54,810	0/0:35,0:35:83:.:.:0,83,814	0/0:26,2:28:0:0|1:2219662_G_GA:0,0,1170	0/0:45,0:45:6:.:.:0,6,90	0/0:43,0:43:9:.:.:0,9,135	0/0:15,0:15:21:.:.:0,21,316	1/1:0,22:22:69:1|1:2219662_G_GA:837,69,0	0/0:27,0:27:34:.:.:0,34,557	0/0:13,0:13:36:.:.:0,36,540	0/0:35,0:35:80:.:.:0,80,810	0/1:5,15:20:99:.:.:464,0,167	1/1:0,15:15:45:1|1:2219662_G_GA:569,45,0	0/0:31,0:31:4:.:.:0,4,579	0/0:25,0:25:27:.:.:0,27,517	0/1:10,5:15:99:0|1:2219642_T_G:155,0,405	1/1:1,28:29:78:.:.:653,78,0	1/1:0,16:16:48:1|1:2219662_G_GA:581,48,0	0/1:12,9:21:99:0|1:2219662_G_GA:261,0,441	0/0:15,0:15:23:.:.:0,23,325	0/1:8,7:15:99:.:.:226,0,287	./.:22,0:22:.:.:.:0,0,0	0/0:31,0:31:12:.:.:0,12,180	0/1:8,10:18:99:.:.:313,0,285	0/1:27,12:39:99:0|1:2219662_G_GA:349,0,1042	1/1:0,20:20:60:1|1:2219662_G_GA:721,60,0	1/1:0,28:28:90:1|1:2219662_G_GA:1005,90,0	0/1:15,18:33:99:0|1:2219662_G_GA:512,0,568	0/0:32,0:32:84:.:.:0,84,1260	0/0:32,1:33:63:.:.:0,63,1398	0/1:14,9:23:99:.:.:268,0,561	0/0:26,2:28:9:.:.:0,9,1116	0/0:15,0:15:12:.:.:0,12,180	0/1:14,9:23:99:0|1:2219662_G_GA:264,0,561	1/1:0,34:34:99:1|1:2219662_G_GA:1323,111,0	0/0:25,0:25:72:.:.:0,72,1080	0/1:15,15:30:99:0|1:2219662_G_GA:447,0,585	0/0:30,0:30:3:.:.:0,3,45	0/0:37,0:37:45:.:.:0,45,675	0/0:32,0:32:14:.:.:0,14,629	1/1:0,16:16:51:1|1:2219662_G_GA:601,51,0	1/1:0,28:28:84:1|1:2219662_G_GA:1027,84,0	0/1:11,15:26:99:0|1:2219662_G_GA:482,0,409	0/0:39,0:39:99:.:.:0,114,1710	1/1:1,21:22:24:.:.:753,24,0	./.:26,0:26:.:.:.:0,0,0	0/0:14,0:14:45:0|1:2219660_C_A:0,45,550	0/0:24,0:24:9:.:.:0,9,135	1/1:0,9:9:30:1|1:2219662_G_GA:340,30,0	0/1:1,7:8:5:.:.:11,0,5	0/1:1,12:13:6:0|1:2219662_G_GA:404,0,6	0/1:4,5:9:99:0|1:2219662_G_GA:150,0,153	0/1:13,9:22:99:0|1:2219662_G_GA:268,0,507	0/1:12,5:17:99:0|1:2219662_G_GA:100,0,490	0/1:15,8:23:99:0|1:2219662_G_GA:231,0,568	0/1:17,6:23:99:0|1:2219662_G_GA:145,0,695	0/1:18,7:25:99:0|1:2219662_G_GA:195,0,699	0/1:1,5:6:24:0|1:2219662_G_GA:182,0,24	0/1:11,4:15:99:0|1:2219662_G_GA:104,0,429	0/0:8,0:8:24:0|1:2219662_G_GA:0,24,351	0/1:14,12:26:99:0|1:2219662_G_GA:383,0,470	0/0:27,0:27:58:.:.:0,58,621	0/1:9,7:16:99:0|1:2219662_G_GA:207,0,313	0/0:24,0:24:49:.:.:0,49,544	0/1:9,4:13:99:0|1:2219662_G_GA:105,0,386	0/1:6,5:11:99:0|1:2219662_G_GA:109,0,194	0/1:6,5:11:99:0|1:2219662_G_GA:153,0,237	0/1:15,3:18:54:0|1:2219662_G_GA:54,0,621	0/1:7,7:14:99:0|1:2219662_G_GA:228,0,255	0/1:18,10:28:99:0|1:2219662_G_GA:296,0,751	0/1:4,3:7:89:0|1:2219662_G_GA:89,0,166	0/1:14,7:21:99:0|1:2219662_G_GA:210,0,556	0/0:16,0:16:3:.:.:0,3,45	0/0:23,0:23:30:.:.:0,30,450	0/0:31,0:31:20:.:.:0,20,613	0/0:28,0:28:58:.:.:0,58,638	0/0:37,0:37:60:.:.:0,60,806	0/0:24,0:24:0:.:.:0,0,397	0/0:42,0:42:99:.:.:0,103,979	0/0:30,0:30:15:.:.:0,15,583	0/0:24,0:24:49:.:.:0,49,544	0/1:8,5:13:99:0|1:2219662_G_GA:120,0,321	0/1:12,4:16:96:.:.:96,0,458	0/0:41,0:41:29:.:.:0,29,806	0/1:15,11:26:99:0|1:2219662_G_GA:288,0,597	0/1:8,9:17:99:0|1:2219662_G_GA:305,0,294	0/0:21,0:21:63:.:.:0,63,515	0/1:8,5:13:99:0|1:2219662_G_GA:145,0,308	0/1:18,8:26:99:0|1:2219662_G_GA:220,0,727	0/0:24,0:24:72:.:.:0,72,1045	0/0:24,0:24:49:.:.:0,49,539	0/0:36,0:36:93:.:.:0,93,1395	0/0:30,0:30:22:.:.:0,22,600	0/0:24,0:24:48:.:.:0,48,539	0/1:16,10:26:99:0|1:2219662_G_GA:290,0,623	0/0:19,0:19:31:.:.:0,31,419	0/1:12,10:22:99:0|1:2219662_G_GA:293,0,460	0/0:20,0:20:48:.:.:0,48,720	0/1:10,10:20:99:0|1:2219662_G_GA:295,0,403	0/1:3,8:11:67:.:.:67,0,104
superscaffold45B	2231425	.	T	TA	5774.51	.	ANN=TA|intergenic_region|MODIFIER|(nr)_similar_to_heterogeneous_nuclear_ribonucleoprotein_k_[Aedes_aegypti]-(sp)_putative_E3_ubiquitin-protein_ligase_rififylin|CLUMAR_CG009843-CLUMAR_CG009847|intergenic_region|CLUMAR_CG009843-CLUMAR_CG009847|||n.2231425_2231426insA||||||	GT:AD:DP:GQ:PGT:PID:PL	0/0:7,6:13:10:.:.:0,10,96	0/0:10,4:14:23:.:.:0,23,153	0/1:1,5:6:1:.:.:12,0,1	0/0:22,15:37:31:.:.:0,31,294	1/1:0,8:8:23:.:.:53,23,0	0/1:2,13:15:8:.:.:16,0,8	1/1:1,7:8:2:.:.:18,2,0	1/1:0,19:19:28:1|1:2231413_A_C:71,28,0	1/1:0,16:16:31:.:.:71,31,0	1/1:1,25:26:22:.:.:69,22,0	0/0:16,0:35:48:.:.:0,48,455	1/1:0,19:19:30:.:.:70,30,0	1/1:0,19:19:39:.:.:90,39,0	1/1:0,7:7:21:.:.:47,21,0	1/1:0,17:17:28:.:.:64,28,0	1/1:0,10:10:19:.:.:45,19,0	1/1:0,19:19:36:.:.:82,36,0	1/1:0,26:26:33:.:.:78,33,0	1/1:0,19:19:30:.:.:71,30,0	1/1:0,23:23:46:.:.:106,46,0	0/1:3,6:9:9:.:.:9,0,35	0/1:2,9:11:7:.:.:15,0,7	1/1:1,19:20:19:.:.:63,19,0	1/1:0,17:17:33:.:.:77,33,0	1/1:0,5:7:38:.:.:95,38,0	1/1:1,35:36:31:.:.:117,31,0	1/1:1,8:18:35:.:.:111,35,0	0/1:3,13:16:21:.:.:27,0,21	1/1:0,14:14:19:.:.:46,19,0	0/1:1,12:15:17:.:.:18,0,17	1/1:0,18:18:31:.:.:73,31,0	0/1:1,11:12:1:.:.:16,0,1	1/1:1,14:15:13:.:.:46,13,0	0/0:22,8:30:47:.:.:0,47,377	1/1:0,16:16:30:.:.:69,30,0	0/0:20,14:34:27:.:.:0,27,289	1/1:1,19:20:13:.:.:46,13,0	1/1:1,21:22:18:.:.:53,18,0	0/1:3,24:27:14:.:.:36,0,14	1/1:0,16:16:30:.:.:69,30,0	0/0:14,7:21:19:.:.:0,19,209	1/1:0,11:11:23:.:.:52,23,0	0/0:19,4:23:44:.:.:0,44,328	0/0:34,12:46:75:.:.:0,75,603	1/1:0,17:17:30:.:.:70,30,0	0/0:46,0:46:62:.:.:0,62,1051	0/0:15,6:21:33:.:.:0,33,258	1/1:0,12:15:11:.:.:40,11,0	1/1:1,17:18:21:.:.:56,21,0	0/0:23,20:43:34:.:.:0,34,360	0/0:17,7:24:37:.:.:0,37,285	1/1:0,13:13:23:.:.:52,23,0	0/0:52,0:52:99:.:.:0,120,1800	0/0:8,8:16:7:.:.:0,7,118	0/0:20,4:24:47:.:.:0,47,338	1/1:0,10:12:27:.:.:63,27,0	0/0:46,0:46:99:.:.:0,104,1154	1/1:0,24:24:33:.:.:76,33,0	0/0:34,0:34:55:.:.:0,55,748	1/1:2,32:34:8:.:.:54,8,0	0/0:13,7:20:17:.:.:0,17,196	1/1:0,21:21:29:.:.:69,29,0	0/0:19,9:28:26:.:.:0,26,279	1/1:1,23:24:21:.:.:66,21,0	0/0:11,5:16:21:.:.:0,21,182	1/1:0,15:15:36:.:.:83,36,0	0/0:14,8:22:23:.:.:0,23,195	1/1:1,20:21:11:.:.:43,11,0	0/0:29,10:39:65:.:.:0,65,489	1/1:0,17:17:25:.:.:58,25,0	0/0:18,11:30:18:.:.:0,18,272	1/1:0,16:16:29:.:.:68,29,0	1/1:1,9:10:7:.:.:33,7,0	1/1:0,12:12:26:.:.:59,26,0	0/0:17,0:17:48:.:.:0,48,720	0/0:12,12:24:3:0|1:2231425_T_TA:0,3,165	0/1:3,8:11:4:.:.:4,0,37	0/0:9,13:22:0:.:.:0,0,118	0/0:20,6:26:49:.:.:0,49,343	0/0:32,2:34:88:.:.:0,88,577	1/1:1,21:22:11:.:.:45,11,0	1/1:0,19:19:34:.:.:79,34,0	1/1:0,30:30:47:1|1:2231425_T_TA:154,47,0	0/0:36,0:36:35:.:.:0,35,770	1/1:0,22:25:9:.:.:51,9,0	0/0:15,3:18:38:.:.:0,38,277	0/0:24,6:30:60:.:.:0,60,436	0/0:9,6:15:17:.:.:0,17,147	0/0:27,12:39:57:.:.:0,57,455	1/1:0,10:10:21:.:.:48,21,0	1/1:1,29:30:33:.:.:85,33,0	0/0:23,13:36:47:.:.:0,47,365	0/1:5,25:30:31:.:.:38,0,31	0/0:16,0:16:48:.:.:0,48,408	0/0:39,0:39:99:.:.:0,100,967	1/1:1,14:18:16:.:.:54,16,0	1/1:0,31:31:49:.:.:113,49,0	1/1:1,15:16:7:.:.:34,7,0	0/0:12,10:22:12:.:.:0,12,182	1/1:0,19:19:28:.:.:66,28,0	1/1:1,25:26:21:.:.:58,21,0	0/1:3,15:18:19:.:.:27,0,19	0/0:23,2:25:53:.:.:0,53,398	1/1:0,11:11:20:.:.:47,20,0	1/1:1,28:29:23:.:.:73,23,0	1/1:1,18:19:21:.:.:65,21,0	1/1:0,16:16:34:.:.:78,34,0	1/1:0,30:30:44:.:.:103,44,0	0/0:23,0:23:23:.:.:0,23,503	0/0:23,11:34:12:.:.:0,12,342	1/1:0,19:19:39:.:.:89,39,0	1/1:0,22:22:53:1|1:2231425_T_TA:357,53,0	0/0:29,0:29:84:.:.:0,84,1260	0/1:2,11:13:2:.:.:30,0,2	0/0:16,8:24:32:.:.:0,32,259	1/1:0,13:13:25:.:.:59,25,0	0/0:12,5:17:27:.:.:0,27,205	1/1:1,16:17:9:.:.:35,9,0	1/1:0,16:18:10:.:.:43,10,0	1/1:0,17:17:20:.:.:48,20,0	0/0:13,16:29:6:.:.:0,6,154	0/1:3,23:26:3:.:.:33,0,3	1/1:0,23:23:34:.:.:84,34,0	1/1:1,19:20:16:.:.:56,16,0	0/0:22,13:35:39:.:.:0,39,297	1/1:1,15:16:14:.:.:41,14,0	0/1:10,16:27:4:.:.:4,0,89	1/1:1,25:26:20:.:.:66,20,0	1/1:0,24:24:30:.:.:72,30,0	1/1:0,26:26:35:.:.:82,35,0	0/1:2,15:17:1:.:.:26,0,1	1/1:0,25:25:36:.:.:83,36,0	1/1:0,21:21:28:.:.:67,28,0	0/0:19,12:33:37:.:.:0,37,285	0/1:2,18:20:1:.:.:27,0,1	1/1:0,19:19:26:.:.:62,26,0	1/1:0,25:25:33:.:.:78,33,0	0/0:22,12:37:41:.:.:0,41,309	1/1:0,20:20:25:.:.:59,25,0	0/0:15,7:22:30:.:.:0,30,209	1/1:0,13:13:18:.:.:45,18,0	1/1:1,15:16:8:1|1:2231425_T_TA:34,8,0	0/1:2,13:15:5:.:.:22,0,5	1/1:0,20:20:26:.:.:62,26,0	1/1:1,18:19:12:.:.:44,12,0	1/1:0,22:22:31:.:.:74,31,0	1/1:1,23:24:18:.:.:61,18,0	1/1:0,20:20:29:.:.:68,29,0	0/1:3,23:26:9:.:.:30,0,9	0/0:13,3:16:32:.:.:0,32,194	0/0:17,10:27:30:.:.:0,30,248	1/1:1,18:19:9:1|1:2231425_T_TA:39,9,0	0/0:14,6:20:25:.:.:0,25,197	0/0:9,12:21:4:.:.:0,4,90	0/1:3,22:25:13:.:.:31,0,13	0/0:13,15:28:7:.:.:0,7,144	0/0:14,7:21:26:.:.:0,26,190	1/1:0,16:16:23:.:.:58,23,0	1/1:1,16:17:12:.:.:40,12,0	0/1:3,20:23:14:.:.:30,0,14	1/1:1,31:32:24:.:.:74,24,0	0/1:4,17:21:23:.:.:23,0,23	0/0:13,11:24:14:.:.:0,14,150	1/1:1,22:23:27:.:.:68,27,0	0/0:15,18:33:6:.:.:0,6,178	1/1:0,28:28:38:.:.:93,38,0	0/1:6,15:21:12:.:.:12,0,62	1/1:1,21:24:20:.:.:67,20,0
superscaffold45B	2250027	.	G	A	48580.9	.	ANN=A|synonymous_variant|LOW|(sp)_putative_E3_ubiquitin-protein_ligase_rififylin|CLUMAR_CG009847|transcript|CLUMAR_CG009847-RA|protein_coding|3/5|c.1077G>A|p.Ser359Ser|1119/2709|1077/1818|359/605||	GT:AD:DP:GQ:PGT:PID:PL	0/1:6,2:8:28:.:.:28,0,99	0/1:4,6:10:69:.:.:120,0,69	0/1:6,4:10:70:.:.:70,0,118	0/1:10,7:17:99:.:.:128,0,192	0/0:16,0:16:48:.:.:0,48,387	0/0:18,0:18:2:.:.:0,2,344	0/1:8,7:15:99:.:.:135,0,156	0/0:19,0:19:5:.:.:0,5,373	1/1:0,21:21:63:.:.:549,63,0	1/1:1,15:16:22:.:.:369,22,0	1/1:0,37:37:99:.:.:972,111,0	1/1:0,24:24:72:.:.:628,72,0	1/1:0,20:20:60:.:.:514,60,0	1/1:0,37:37:99:.:.:962,111,0	1/1:1,19:20:45:.:.:475,45,0	1/1:0,23:23:69:.:.:600,69,0	1/1:0,30:30:90:.:.:783,90,0	0/1:14,10:24:99:.:.:186,0,271	1/1:0,20:20:60:.:.:522,60,0	1/1:0,24:24:72:.:.:617,72,0	0/1:13,9:22:99:.:.:170,0,263	1/1:2,22:24:21:.:.:516,21,0	1/1:0,26:26:78:.:.:679,78,0	0/1:7,17:24:99:.:.:369,0,101	1/1:0,18:18:54:.:.:469,54,0	0/1:12,7:19:99:.:.:125,0,245	1/1:0,23:23:69:.:.:598,69,0	1/1:1,23:24:47:.:.:569,47,0	1/1:0,22:22:66:.:.:581,66,0	0/1:6,14:20:88:.:.:304,0,88	1/1:0,6:6:18:.:.:155,18,0	1/1:0,16:16:48:.:.:413,48,0	0/0:17,0:17:51:.:.:0,51,420	0/1:5,10:15:79:.:.:202,0,79	0/1:13,17:30:99:.:.:348,0,236	0/0:25,0:25:50:.:.:0,50,564	0/0:17,0:17:48:.:.:0,48,720	0/0:18,0:18:28:.:.:0,28,396	1/1:0,13:13:39:.:.:341,39,0	1/1:1,22:23:44:.:.:539,44,0	0/1:9,9:18:99:.:.:178,0,169	0/0:16,0:16:48:.:.:0,48,396	0/1:7,11:18:99:.:.:229,0,119	0/1:3,20:23:5:.:.:446,0,5	0/1:12,7:19:99:.:.:130,0,230	1/1:1,19:20:35:.:.:474,35,0	0/1:6,8:14:99:.:.:166,0,106	0/0:22,0:22:60:.:.:0,60,900	0/0:18,0:18:45:.:.:0,45,675	0/1:5,9:14:83:.:.:190,0,83	0/1:12,8:20:99:.:.:146,0,244	0/0:19,0:19:31:.:.:0,31,426	1/1:1,25:26:53:.:.:630,53,0	0/1:8,12:20:99:.:.:249,0,141	1/1:0,17:17:51:.:.:434,51,0	0/1:9,5:14:87:.:.:87,0,186	1/1:0,26:26:78:.:.:677,78,0	0/0:12,0:12:30:.:.:0,30,450	1/1:0,12:12:36:.:.:297,36,0	0/1:3,13:16:25:.:.:292,0,25	0/1:2,10:12:13:.:.:218,0,13	0/0:6,0:6:0:.:.:0,0,100	0/1:7,6:13:99:.:.:115,0,134	1/1:1,11:12:11:.:.:260,11,0	0/0:18,0:18:28:.:.:0,28,398	0/0:25,0:25:48:.:.:0,48,562	1/1:1,14:15:20:.:.:306,20,0	1/1:0,17:17:51:.:.:446,51,0	1/1:2,23:25:26:.:.:547,26,0	0/1:9,5:14:87:.:.:87,0,184	0/1:13,9:22:99:.:.:162,0,261	0/0:26,0:26:72:.:.:0,72,1080	0/1:5,13:18:70:.:.:284,0,70	0/1:6,15:21:87:.:.:330,0,87	0/0:7,0:7:21:.:.:0,21,171	1/1:0,17:17:51:.:.:444,51,0	1/1:0,23:23:69:.:.:602,69,0	0/0:18,0:18:48:.:.:0,48,720	0/0:20,0:20:57:.:.:0,57,855	1/1:2,21:23:20:.:.:491,20,0	1/1:0,22:22:66:.:.:572,66,0	0/0:20,0:20:54:.:.:0,54,810	0/0:10,0:10:30:.:.:0,30,247	0/1:10,14:24:99:.:.:287,0,179	1/1:0,19:19:57:.:.:489,57,0	1/1:1,35:36:83:.:.:899,83,0	0/1:12,19:31:99:.:.:406,0,210	0/0:24,0:24:72:.:.:0,72,614	1/1:0,14:14:42:.:.:357,42,0	0/0:14,0:14:42:.:.:0,42,361	0/0:12,0:12:36:.:.:0,36,295	0/0:17,0:17:25:.:.:0,25,376	1/1:0,24:24:72:.:.:629,72,0	1/1:0,33:33:99:.:.:861,99,0	1/1:1,13:14:17:.:.:317,17,0	1/1:1,16:17:26:.:.:383,26,0	0/1:9,13:22:99:.:.:267,0,156	1/1:0,23:23:69:.:.:591,69,0	1/1:0,15:15:45:.:.:386,45,0	0/0:20,0:20:34:.:.:0,34,454	0/0:15,0:15:19:.:.:0,19,327	1/1:0,16:16:48:.:.:419,48,0	1/1:1,23:24:47:.:.:571,47,0	0/0:19,0:19:51:.:.:0,51,765	0/0:28,0:28:81:.:.:0,81,1215	0/1:8,16:24:99:.:.:334,0,128	0/0:19,0:19:57:.:.:0,57,474	0/0:25,0:25:75:.:.:0,75,628	1/1:0,12:12:36:.:.:303,36,0	0/1:4,5:9:73:.:.:104,0,73	0/1:19,14:33:99:.:.:266,0,380	0/1:20,8:28:99:.:.:122,0,421	1/1:2,17:19:8:.:.:385,8,0	0/1:7,12:19:99:.:.:252,0,118	0/0:5,0:5:0:.:.:0,0,76	0/0:17,0:17:51:.:.:0,51,417	1/1:0,10:10:30:.:.:249,30,0	0/1:11,5:16:79:.:.:79,0,230	0/0:17,0:17:51:.:.:0,51,417	1/1:1,11:12:11:.:.:254,11,0	1/1:2,19:21:13:.:.:432,13,0	0/0:17,0:17:16:.:.:0,16,361	0/1:8,10:18:99:.:.:196,0,144	0/0:29,0:29:0:.:.:0,0,459	0/1:14,6:20:89:.:.:89,0,274	0/1:3,13:16:28:.:.:283,0,28	0/1:8,7:15:99:.:.:135,0,152	1/1:1,16:17:26:.:.:390,26,0	1/1:1,12:13:14:.:.:281,14,0	0/1:11,7:18:99:.:.:126,0,227	0/1:3,17:20:13:.:.:398,0,13	1/1:0,24:24:72:.:.:597,72,0	0/0:14,0:14:42:.:.:0,42,343	0/1:8,5:13:88:.:.:88,0,163	0/1:10,15:25:99:.:.:309,0,176	1/1:0,19:19:57:.:.:482,57,0	0/1:7,3:10:45:.:.:45,0,148	0/1:12,12:24:99:.:.:216,0,225	1/1:1,20:21:38:.:.:485,38,0	1/1:0,15:15:45:.:.:393,45,0	0/1:7,4:11:68:.:.:68,0,141	0/1:9,3:12:38:.:.:38,0,189	0/1:8,10:18:99:.:.:196,0,144	1/1:1,21:22:41:.:.:523,41,0	1/1:0,17:17:51:.:.:438,51,0	1/1:1,18:19:32:.:.:435,32,0	1/1:0,20:20:60:.:.:509,60,0	1/1:0,20:20:60:.:.:519,60,0	1/1:1,11:12:11:.:.:259,11,0	1/1:0,17:17:51:.:.:439,51,0	1/1:1,24:25:50:.:.:586,50,0	1/1:1,35:36:82:.:.:873,82,0	1/1:0,15:15:45:.:.:393,45,0	1/1:1,20:21:38:.:.:502,38,0	1/1:0,14:14:42:.:.:359,42,0	1/1:0,27:27:81:.:.:690,81,0	1/1:0,22:22:66:.:.:575,66,0	0/1:4,12:16:53:.:.:263,0,53	1/1:0,23:23:69:.:.:602,69,0	1/1:2,22:24:22:.:.:513,22,0	1/1:0,23:23:69:.:.:600,69,0	1/1:1,18:19:32:.:.:432,32,0	1/1:0,13:13:39:.:.:334,39,0	1/1:0,12:12:36:.:.:312,36,0	1/1:1,17:18:29:1|1:2250023_C_G:428,29,0	1/1:0,17:17:51:.:.:431,51,0	0/0:20,0:20:57:.:.:0,57,855	1/1:0,15:15:45:.:.:374,45,0
superscaffold45A	360734	.	T	C	31024.7	.	ANN=C|missense_variant|MODERATE|(nr)_putative_hypothetical_protein_AaeL_AAEL006561_[Aedes_aegypti]|CLUMAR_CG009016|transcript|CLUMAR_CG009016-RA|protein_coding|1/2|c.221A>G|p.Asn74Ser|221/1305|221/1290|74/429||	GT:AD:DP:GQ:PGT:PID:PL	0/1:5,8:13:89:.:.:156,0,89	0/1:7,7:14:99:.:.:130,0,133	0/0:3,0:3:9:.:.:0,9,74	1/1:0,17:17:51:.:.:411,51,0	0/0:5,0:5:0:.:.:0,0,78	0/1:6,10:16:99:.:.:197,0,102	0/0:17,0:17:51:.:.:0,51,429	0/0:16,0:16:27:.:.:0,27,365	1/1:0,14:14:42:.:.:345,42,0	1/1:0,12:12:36:.:.:296,36,0	1/1:0,19:19:57:.:.:468,57,0	1/1:0,20:20:60:.:.:492,60,0	0/1:6,15:21:91:.:.:307,0,91	1/1:0,22:22:66:.:.:542,66,0	0/1:7,11:18:99:.:.:217,0,126	0/1:8,6:14:99:.:.:106,0,163	1/1:0,19:19:57:.:.:468,57,0	1/1:0,22:22:66:.:.:542,66,0	1/1:0,23:23:69:.:.:566,69,0	0/1:8,11:19:99:.:.:211,0,148	1/1:0,16:16:48:.:.:393,48,0	0/1:6,8:14:99:.:.:144,0,112	1/1:0,11:11:33:.:.:271,33,0	1/1:0,27:27:80:.:.:649,80,0	1/1:0,20:20:60:.:.:493,60,0	1/1:0,18:18:54:.:.:443,54,0	1/1:0,25:25:75:.:.:602,75,0	0/1:7,8:15:99:.:.:152,0,135	1/1:0,22:22:65:.:.:527,65,0	1/1:0,10:10:30:.:.:246,30,0	0/1:8,10:18:99:.:.:196,0,155	1/1:0,7:7:21:.:.:172,21,0	0/0:22,0:22:17:.:.:0,17,465	0/1:10,6:16:99:.:.:100,0,207	1/1:1,15:16:22:.:.:344,22,0	1/1:0,31:31:92:.:.:738,92,0	0/0:15,2:17:2:.:.:0,2,339	0/0:12,0:12:0:.:.:0,0,204	1/1:0,24:24:72:.:.:591,72,0	1/1:0,13:13:39:.:.:315,39,0	0/1:9,5:14:80:.:.:80,0,189	0/0:16,0:16:48:.:.:0,48,396	0/1:2,11:13:12:.:.:232,0,12	0/1:12,13:25:99:.:.:235,0,233	0/1:9,18:27:99:.:.:352,0,151	1/1:0,25:25:75:.:.:616,75,0	1/1:0,3:3:9:.:.:74,9,0	0/0:21,0:21:63:.:.:0,63,520	0/0:16,0:16:0:.:.:0,0,311	0/1:4,13:17:52:.:.:269,0,52	0/1:4,13:17:40:.:.:243,0,40	0/0:24,0:24:47:.:.:0,47,579	1/1:0,21:21:63:.:.:515,63,0	0/1:10,15:25:99:.:.:292,0,182	0/1:6,7:13:99:.:.:133,0,115	0/0:22,0:22:21:.:.:0,21,469	1/1:0,26:26:77:.:.:625,77,0	0/0:17,0:17:1:.:.:0,1,333	1/1:0,12:12:36:.:.:295,36,0	1/1:0,32:32:96:.:.:788,96,0	1/1:1,15:16:22:.:.:342,22,0	0/0:27,0:27:75:.:.:0,75,1125	0/1:12,5:17:72:.:.:72,0,257	0/1:7,4:11:66:.:.:66,0,145	0/1:14,9:23:99:.:.:153,0,290	0/0:14,0:14:36:.:.:0,36,540	1/1:0,15:15:45:.:.:369,45,0	1/1:0,14:14:42:.:.:344,42,0	0/1:9,19:28:99:.:.:384,0,147	0/0:12,0:12:11:.:.:0,11,259	0/0:19,0:19:57:.:.:0,57,466	1/1:0,13:13:39:.:.:309,39,0	0/0:22,0:22:20:.:.:0,20,473	0/0:21,0:21:0:.:.:0,0,389	0/0:10,0:10:30:.:.:0,30,246	1/1:0,15:15:45:.:.:369,45,0	1/1:0,26:26:78:.:.:630,78,0	0/0:10,0:10:0:.:.:0,0,157	0/1:3,5:8:53:.:.:99,0,53	1/1:0,16:16:48:1|1:360734_T_C:403,48,0	1/1:1,25:26:61:.:.:566,61,0	0/0:20,0:20:11:.:.:0,11,414	0/0:21,0:21:17:.:.:0,17,453	0/1:10,6:16:99:.:.:100,0,206	1/1:0,15:15:45:.:.:369,45,0	1/1:0,29:29:86:.:.:691,86,0	0/1:3,9:12:41:.:.:175,0,41	0/0:32,0:32:81:.:.:0,81,1215	0/1:8,5:13:84:.:.:84,0,166	0/0:13,0:13:39:.:.:0,39,317	0/0:13,0:13:39:.:.:0,39,321	1/1:1,15:16:22:.:.:359,22,0	1/1:0,31:31:93:.:.:763,93,0	1/1:0,32:32:96:.:.:788,96,0	1/1:0,16:16:48:.:.:394,48,0	0/1:7,10:17:99:.:.:195,0,125	0/0:20,0:20:60:.:.:0,60,517	0/0:25,0:25:0:.:.:0,0,454	0/1:3,9:12:43:.:.:185,0,43	0/1:6,10:16:99:.:.:198,0,106	0/1:8,4:12:62:.:.:62,0,169	0/1:16,12:28:99:.:.:212,0,327	1/1:0,20:20:60:.:.:481,60,0	0/0:18,0:18:54:.:.:0,54,459	0/0:13,0:13:39:.:.:0,39,320	0/1:7,13:20:99:.:.:260,0,117	0/0:24,0:24:66:.:.:0,66,990	0/0:19,0:19:8:.:.:0,8,394	1/1:0,19:19:57:.:.:446,57,0	1/1:0,16:16:48:.:.:394,48,0	0/0:19,0:19:32:.:.:0,32,439	0/0:19,0:19:7:.:.:0,7,379	1/1:0,18:18:54:.:.:444,54,0	0/0:22,0:22:41:.:.:0,41,510	0/1:7,13:20:99:.:.:246,0,124	0/1:8,6:14:94:.:.:94,0,167	1/1:0,20:20:60:.:.:492,60,0	0/0:11,0:11:33:.:.:0,33,268	0/0:14,0:14:42:.:.:0,42,345	0/0:5,0:5:15:.:.:0,15,124	0/1:3,3:6:56:.:.:56,0,57	0/1:9,13:22:99:.:.:254,0,164	0/1:2,11:13:10:.:.:231,0,10	0/0:18,0:18:28:.:.:0,28,409	0/0:21,0:21:54:.:.:0,54,810	0/0:9,0:9:27:.:.:0,27,220	0/0:17,0:17:51:.:.:0,51,414	0/0:13,0:13:18:.:.:0,18,288	0/0:12,0:12:11:.:.:0,11,256	0/0:9,0:9:27:.:.:0,27,226	0/1:2,4:6:29:.:.:80,0,29	0/0:22,0:22:0:.:.:0,0,405	0/0:23,0:23:0:.:.:0,0,422	0/0:9,0:9:18:.:.:0,18,270	0/0:19,0:19:54:.:.:0,54,810	0/1:3,7:10:45:.:.:143,0,45	0/0:14,0:14:0:.:.:0,0,204	0/1:4,17:21:38:.:.:354,0,38	0/0:16,0:16:48:.:.:0,48,392	0/1:4,8:12:67:.:.:146,0,67	0/0:17,0:17:45:.:.:0,45,675	0/0:17,0:17:26:.:.:0,26,373	0/0:18,0:18:3:.:.:0,3,349	0/0:13,0:13:36:.:.:0,36,540	1/1:1,18:19:31:.:.:415,31,0	0/0:12,0:12:11:.:.:0,11,258	0/0:5,0:5:0:.:.:0,0,78	0/0:19,0:19:11:.:.:0,11,405	0/0:20,0:20:60:.:.:0,60,492	0/0:11,0:11:0:.:.:0,0,182	0/1:16,5:21:58:.:.:58,0,365	0/0:3,0:3:3:.:.:0,3,45	0/1:2,6:8:27:.:.:124,0,27	0/1:14,15:29:99:.:.:282,0,272	0/1:6,6:12:99:.:.:112,0,115	0/0:17,0:17:25:.:.:0,25,389	1/1:1,24:25:49:.:.:564,49,0	0/1:5,9:14:86:.:.:180,0,86	0/1:9,9:18:99:.:.:166,0,181	0/0:14,0:14:42:.:.:0,42,346	0/0:24,0:24:51:.:.:0,51,554	0/1:6,7:13:99:.:.:131,0,113	0/1:2,7:9:26:.:.:144,0,26	0/0:7,0:7:21:.:.:0,21,176	0/1:7,9:16:99:.:.:171,0,132	0/1:10,5:15:78:.:.:78,0,212	0/0:15,0:15:0:.:.:0,0,283	0/0:13,0:13:39:.:.:0,39,314
superscaffold45A	372109	.	CTGATTAAATCTCTAAAATTAAGAAGAAAAATTGTTTGATGATTCATCAGTAACTTCTATATGAAGGATATTTTTTCTGA	C	56976.3	.	ANN=C|intergenic_region|MODIFIER|(sp)_similar_to_Proton-coupled_amino_acid_transporter_4-(sp)_similar_to_Mite_allergen_Der_p_3|CLUMAR_CG009017-CLUMAR_CG009018|intergenic_region|CLUMAR_CG009017-CLUMAR_CG009018|||n.372110_372188delTGATTAAATCTCTAAAATTAAGAAGAAAAATTGTTTGATGATTCATCAGTAACTTCTATATGAAGGATATTTTTTCTGA||||||	GT:AD:DP:GQ:PGT:PID:PL	0/1:8,5:13:99:.:.:188,0,313	0/0:14,0:14:15:.:.:0,15,225	1/1:0,4:4:17:1|1:372109_CTGATTAAATCTCTAAAATTAAGAAGAAAAATTGTTTGATGATTCATCAGTAACTTCTATATGAAGGATATTTTTTCTGA_C:230,17,0	0/0:18,0:18:30:.:.:0,30,450	1/1:0,9:9:43:1|1:372109_CTGATTAAATCTCTAAAATTAAGAAGAAAAATTGTTTGATGATTCATCAGTAACTTCTATATGAAGGATATTTTTTCTGA_C:567,43,0	1/1:0,7:7:37:1|1:372109_CTGATTAAATCTCTAAAATTAAGAAGAAAAATTGTTTGATGATTCATCAGTAACTTCTATATGAAGGATATTTTTTCTGA_C:543,37,0	1/1:0,10:10:43:1|1:372109_CTGATTAAATCTCTAAAATTAAGAAGAAAAATTGTTTGATGATTCATCAGTAACTTCTATATGAAGGATATTTTTTCTGA_C:631,43,0	1/1:0,2:2:12:1|1:372109_CTGATTAAATCTCTAAAATTAAGAAGAAAAATTGTTTGATGATTCATCAGTAACTTCTATATGAAGGATATTTTTTCTGA_C:141,12,0	0/0:8,0:8:24:.:.:0,24,198	1/1:0,9:9:49:1|1:372109_CTGATTAAATCTCTAAAATTAAGAAGAAAAATTGTTTGATGATTCATCAGTAACTTCTATATGAAGGATATTTTTTCTGA_C:704,49,0	0/0:13,0:13:17:.:.:0,17,278	0/0:8,0:8:9:.:.:0,9,135	0/1:6,4:10:99:.:.:153,0,237	1/1:0,9:9:40:1|1:372109_CTGATTAAATCTCTAAAATTAAGAAGAAAAATTGTTTGATGATTCATCAGTAACTTCTATATGAAGGATATTTTTTCTGA_C:548,40,0	0/1:2,3:5:72:.:.:123,0,72	1/1:0,8:8:38:1|1:372109_CTGATTAAATCTCTAAAATTAAGAAGAAAAATTGTTTGATGATTCATCAGTAACTTCTATATGAAGGATATTTTTTCTGA_C:531,38,0	1/1:0,10:10:55:1|1:372109_CTGATTAAATCTCTAAAATTAAGAAGAAAAATTGTTTGATGATTCATCAGTAACTTCTATATGAAGGATATTTTTTCTGA_C:774,55,0	0/0:14,0:14:15:.:.:0,15,225	0/0:17,0:17:26:.:.:0,26,377	1/1:0,11:11:77:.:.:1089,77,0	1/1:0,6:6:31:1|1:372109_CTGATTAAATCTCTAAAATTAAGAAGAAAAATTGTTTGATGATTCATCAGTAACTTCTATATGAAGGATATTTTTTCTGA_C:433,31,0	0/0:6,0:6:3:.:.:0,3,45	0/1:8,5:13:99:.:.:188,0,294	./.:3,0:3:.:.:.:0,0,0	0/1:6,3:9:99:.:.:111,0,240	1/1:0,8:8:25:1|1:372109_CTGATTAAATCTCTAAAATTAAGAAGAAAAATTGTTTGATGATTCATCAGTAACTTCTATATGAAGGATATTTTTTCTGA_C:352,25,0	0/1:9,6:15:99:.:.:229,0,343	./.:0,0:0:.:.:.:0,0,0	0/0:13,0:13:33:.:.:0,33,495	0/0:10,0:10:21:.:.:0,21,315	0/0:8,0:8:21:.:.:0,21,315	0/0:1,0:1:3:.:.:0,3,23	1/1:0,13:13:68:1|1:372109_CTGATTAAATCTCTAAAATTAAGAAGAAAAATTGTTTGATGATTCATCAGTAACTTCTATATGAAGGATATTTTTTCTGA_C:879,68,0	0/1:12,5:17:99:0|1:372109_CTGATTAAATCTCTAAAATTAAGAAGAAAAATTGTTTGATGATTCATCAGTAACTTCTATATGAAGGATATTTTTTCTGA_C:258,0,483	1/1:0,11:11:49:1|1:372109_CTGATTAAATCTCTAAAATTAAGAAGAAAAATTGTTTGATGATTCATCAGTAACTTCTATATGAAGGATATTTTTTCTGA_C:684,49,0	0/0:16,0:16:18:.:.:0,18,270	1/1:0,17:17:74:1|1:372109_CTGATTAAATCTCTAAAATTAAGAAGAAAAATTGTTTGATGATTCATCAGTAACTTCTATATGAAGGATATTTTTTCTGA_C:1051,74,0	0/1:4,11:15:99:.:.:462,0,125	0/0:24,0:24:54:.:.:0,54,810	0/0:8,0:8:24:.:.:0,24,198	0/0:17,0:17:33:.:.:0,33,495	1/1:0,7:7:27:1|1:372109_CTGATTAAATCTCTAAAATTAAGAAGAAAAATTGTTTGATGATTCATCAGTAACTTCTATATGAAGGATATTTTTTCTGA_C:366,27,0	0/0:16,0:16:33:.:.:0,33,495	0/0:12,0:12:24:.:.:0,24,360	1/1:0,13:13:56:1|1:372109_CTGATTAAATCTCTAAAATTAAGAAGAAAAATTGTTTGATGATTCATCAGTAACTTCTATATGAAGGATATTTTTTCTGA_C:745,56,0	0/0:19,0:19:54:.:.:0,54,810	0/0:8,0:8:24:.:.:0,24,193	1/1:0,11:11:47:1|1:372109_CTGATTAAATCTCTAAAATTAAGAAGAAAAATTGTTTGATGATTCATCAGTAACTTCTATATGAAGGATATTTTTTCTGA_C:624,47,0	1/1:0,13:13:66:1|1:372109_CTGATTAAATCTCTAAAATTAAGAAGAAAAATTGTTTGATGATTCATCAGTAACTTCTATATGAAGGATATTTTTTCTGA_C:877,66,0	0/0:8,0:8:18:.:.:0,18,270	0/0:13,0:13:39:.:.:0,39,318	./.:2,0:2:.:.:.:0,0,0	0/0:9,0:9:27:.:.:0,27,223	0/0:10,0:10:9:.:.:0,9,135	0/0:11,0:11:21:.:.:0,21,315	0/0:16,0:16:3:.:.:0,3,45	0/0:11,0:11:7:.:.:0,7,222	1/1:0,6:6:29:1|1:372109_CTGATTAAATCTCTAAAATTAAGAAGAAAAATTGTTTGATGATTCATCAGTAACTTCTATATGAAGGATATTTTTTCTGA_C:389,29,0	0/0:16,0:16:45:.:.:0,45,675	0/0:8,0:8:24:.:.:0,24,198	0/0:9,0:9:21:.:.:0,21,315	./.:2,0:2:.:.:.:0,0,0	0/0:15,0:15:27:.:.:0,27,405	1/1:0,17:17:75:1|1:372109_CTGATTAAATCTCTAAAATTAAGAAGAAAAATTGTTTGATGATTCATCAGTAACTTCTATATGAAGGATATTTTTTCTGA_C:1012,75,0	0/0:15,0:15:30:.:.:0,30,450	1/1:0,10:10:41:1|1:372109_CTGATTAAATCTCTAAAATTAAGAAGAAAAATTGTTTGATGATTCATCAGTAACTTCTATATGAAGGATATTTTTTCTGA_C:570,41,0	0/0:24,0:24:60:.:.:0,60,900	0/0:11,0:11:33:.:.:0,33,272	0/0:19,0:19:42:.:.:0,42,630	1/1:0,10:10:41:1|1:372109_CTGATTAAATCTCTAAAATTAAGAAGAAAAATTGTTTGATGATTCATCAGTAACTTCTATATGAAGGATATTTTTTCTGA_C:554,41,0	1/1:0,7:7:45:1|1:372109_CTGATTAAATCTCTAAAATTAAGAAGAAAAATTGTTTGATGATTCATCAGTAACTTCTATATGAAGGATATTTTTTCTGA_C:636,45,0	1/1:0,9:9:48:1|1:372109_CTGATTAAATCTCTAAAATTAAGAAGAAAAATTGTTTGATGATTCATCAGTAACTTCTATATGAAGGATATTTTTTCTGA_C:658,48,0	1/1:0,12:12:52:1|1:372109_CTGATTAAATCTCTAAAATTAAGAAGAAAAATTGTTTGATGATTCATCAGTAACTTCTATATGAAGGATATTTTTTCTGA_C:766,52,0	1/1:0,7:7:29:1|1:372109_CTGATTAAATCTCTAAAATTAAGAAGAAAAATTGTTTGATGATTCATCAGTAACTTCTATATGAAGGATATTTTTTCTGA_C:410,29,0	1/1:0,11:11:47:1|1:372109_CTGATTAAATCTCTAAAATTAAGAAGAAAAATTGTTTGATGATTCATCAGTAACTTCTATATGAAGGATATTTTTTCTGA_C:679,47,0	0/0:10,0:10:30:.:.:0,30,244	0/0:19,0:19:54:.:.:0,54,810	./.:5,0:5:.:.:.:0,0,0	1/1:0,10:10:44:1|1:372109_CTGATTAAATCTCTAAAATTAAGAAGAAAAATTGTTTGATGATTCATCAGTAACTTCTATATGAAGGATATTTTTTCTGA_C:538,44,0	0/0:16,0:16:45:.:.:0,45,675	0/0:11,0:11:8:.:.:0,8,223	1/1:1,29:30:80:1|1:372109_CTGATTAAATCTCTAAAATTAAGAAGAAAAATTGTTTGATGATTCATCAGTAACTTCTATATGAAGGATATTTTTTCTGA_C:1720,80,0	1/1:0,12:12:76:1|1:372109_CTGATTAAATCTCTAAAATTAAGAAGAAAAATTGTTTGATGATTCATCAGTAACTTCTATATGAAGGATATTTTTTCTGA_C:1089,76,0	0/0:11,0:11:18:.:.:0,18,270	0/0:14,0:14:42:.:.:0,42,345	0/0:27,0:27:11:.:.:0,11,549	0/0:13,0:13:39:.:.:0,39,322	1/1:0,7:7:38:1|1:372109_CTGATTAAATCTCTAAAATTAAGAAGAAAAATTGTTTGATGATTCATCAGTAACTTCTATATGAAGGATATTTTTTCTGA_C:520,38,0	0/0:14,0:14:15:.:.:0,15,225	1/1:0,12:12:39:1|1:372109_CTGATTAAATCTCTAAAATTAAGAAGAAAAATTGTTTGATGATTCATCAGTAACTTCTATATGAAGGATATTTTTTCTGA_C:525,39,0	1/1:0,11:11:41:1|1:372109_CTGATTAAATCTCTAAAATTAAGAAGAAAAATTGTTTGATGATTCATCAGTAACTTCTATATGAAGGATATTTTTTCTGA_C:587,41,0	1/1:0,2:2:13:1|1:372109_CTGATTAAATCTCTAAAATTAAGAAGAAAAATTGTTTGATGATTCATCAGTAACTTCTATATGAAGGATATTTTTTCTGA_C:183,13,0	0/0:7,0:7:15:.:.:0,15,225	0/0:16,0:16:48:.:.:0,48,393	0/0:15,0:15:36:.:.:0,36,540	0/0:2,0:2:6:.:.:0,6,49	1/1:0,12:12:44:1|1:372109_CTGATTAAATCTCTAAAATTAAGAAGAAAAATTGTTTGATGATTCATCAGTAACTTCTATATGAAGGATATTTTTTCTGA_C:635,44,0	./.:3,0:3:.:.:.:0,0,0	0/0:8,0:8:12:.:.:0,12,180	1/1:0,7:7:26:1|1:372109_CTGATTAAATCTCTAAAATTAAGAAGAAAAATTGTTTGATGATTCATCAGTAACTTCTATATGAAGGATATTTTTTCTGA_C:350,26,0	1/1:0,6:6:34:1|1:372109_CTGATTAAATCTCTAAAATTAAGAAGAAAAATTGTTTGATGATTCATCAGTAACTTCTATATGAAGGATATTTTTTCTGA_C:479,34,0	0/0:13,0:13:39:.:.:0,39,320	0/0:20,0:20:54:.:.:0,54,810	1/1:0,3:3:17:1|1:372109_CTGATTAAATCTCTAAAATTAAGAAGAAAAATTGTTTGATGATTCATCAGTAACTTCTATATGAAGGATATTTTTTCTGA_C:229,17,0	1/1:0,14:14:68:1|1:372109_CTGATTAAATCTCTAAAATTAAGAAGAAAAATTGTTTGATGATTCATCAGTAACTTCTATATGAAGGATATTTTTTCTGA_C:955,68,0	1/1:0,12:12:56:1|1:372109_CTGATTAAATCTCTAAAATTAAGAAGAAAAATTGTTTGATGATTCATCAGTAACTTCTATATGAAGGATATTTTTTCTGA_C:696,56,0	1/1:0,14:14:64:1|1:372109_CTGATTAAATCTCTAAAATTAAGAAGAAAAATTGTTTGATGATTCATCAGTAACTTCTATATGAAGGATATTTTTTCTGA_C:854,64,0	1/1:0,8:8:40:1|1:372109_CTGATTAAATCTCTAAAATTAAGAAGAAAAATTGTTTGATGATTCATCAGTAACTTCTATATGAAGGATATTTTTTCTGA_C:549,40,0	0/0:6,0:6:18:.:.:0,18,148	0/0:8,0:8:18:.:.:0,18,270	1/1:0,16:16:70:1|1:372109_CTGATTAAATCTCTAAAATTAAGAAGAAAAATTGTTTGATGATTCATCAGTAACTTCTATATGAAGGATATTTTTTCTGA_C:1005,70,0	1/1:0,13:13:55:1|1:372109_CTGATTAAATCTCTAAAATTAAGAAGAAAAATTGTTTGATGATTCATCAGTAACTTCTATATGAAGGATATTTTTTCTGA_C:794,55,0	0/0:30,0:30:90:.:.:0,90,742	0/1:7,8:15:99:.:.:433,0,251	1/1:0,8:8:35:1|1:372109_CTGATTAAATCTCTAAAATTAAGAAGAAAAATTGTTTGATGATTCATCAGTAACTTCTATATGAAGGATATTTTTTCTGA_C:499,35,0	0/0:7,0:7:9:.:.:0,9,135	0/0:9,0:9:15:.:.:0,15,225	1/1:0,8:8:35:1|1:372109_CTGATTAAATCTCTAAAATTAAGAAGAAAAATTGTTTGATGATTCATCAGTAACTTCTATATGAAGGATATTTTTTCTGA_C:500,35,0	1/1:0,10:10:45:1|1:372109_CTGATTAAATCTCTAAAATTAAGAAGAAAAATTGTTTGATGATTCATCAGTAACTTCTATATGAAGGATATTTTTTCTGA_C:618,45,0	1/1:0,15:15:99:1|1:372109_CTGATTAAATCTCTAAAATTAAGAAGAAAAATTGTTTGATGATTCATCAGTAACTTCTATATGAAGGATATTTTTTCTGA_C:1394,100,0	0/0:6,0:6:3:.:.:0,3,45	0/0:8,0:8:6:.:.:0,6,90	0/0:9,0:9:9:.:.:0,9,135	1/1:1,9:10:5:1|1:372109_CTGATTAAATCTCTAAAATTAAGAAGAAAAATTGTTTGATGATTCATCAGTAACTTCTATATGAAGGATATTTTTTCTGA_C:634,5,0	1/1:0,12:12:76:1|1:372109_CTGATTAAATCTCTAAAATTAAGAAGAAAAATTGTTTGATGATTCATCAGTAACTTCTATATGAAGGATATTTTTTCTGA_C:1064,76,0	1/1:0,10:10:44:1|1:372109_CTGATTAAATCTCTAAAATTAAGAAGAAAAATTGTTTGATGATTCATCAGTAACTTCTATATGAAGGATATTTTTTCTGA_C:634,44,0	1/1:0,12:12:85:1|1:372109_CTGATTAAATCTCTAAAATTAAGAAGAAAAATTGTTTGATGATTCATCAGTAACTTCTATATGAAGGATATTTTTTCTGA_C:1167,85,0	1/1:0,11:11:63:1|1:372109_CTGATTAAATCTCTAAAATTAAGAAGAAAAATTGTTTGATGATTCATCAGTAACTTCTATATGAAGGATATTTTTTCTGA_C:868,63,0	1/1:1,12:13:9:1|1:372109_CTGATTAAATCTCTAAAATTAAGAAGAAAAATTGTTTGATGATTCATCAGTAACTTCTATATGAAGGATATTTTTTCTGA_C:640,9,0	1/1:0,11:11:52:1|1:372109_CTGATTAAATCTCTAAAATTAAGAAGAAAAATTGTTTGATGATTCATCAGTAACTTCTATATGAAGGATATTTTTTCTGA_C:699,52,0	0/0:17,0:17:29:.:.:0,29,374	1/1:0,10:10:60:1|1:372109_CTGATTAAATCTCTAAAATTAAGAAGAAAAATTGTTTGATGATTCATCAGTAACTTCTATATGAAGGATATTTTTTCTGA_C:805,60,0	1/1:0,9:9:45:1|1:372109_CTGATTAAATCTCTAAAATTAAGAAGAAAAATTGTTTGATGATTCATCAGTAACTTCTATATGAAGGATATTTTTTCTGA_C:617,45,0	0/0:12,0:12:18:.:.:0,18,270	1/1:0,16:16:81:1|1:372109_CTGATTAAATCTCTAAAATTAAGAAGAAAAATTGTTTGATGATTCATCAGTAACTTCTATATGAAGGATATTTTTTCTGA_C:1158,81,0	0/0:10,0:10:5:.:.:0,5,198	1/1:0,6:6:27:1|1:372109_CTGATTAAATCTCTAAAATTAAGAAGAAAAATTGTTTGATGATTCATCAGTAACTTCTATATGAAGGATATTTTTTCTGA_C:348,27,0	0/0:16,0:16:0:.:.:0,0,232	1/1:1,13:14:20:.:.:454,20,0	./.:3,0:3:.:.:.:0,0,0	1/1:0,9:9:54:1|1:372109_CTGATTAAATCTCTAAAATTAAGAAGAAAAATTGTTTGATGATTCATCAGTAACTTCTATATGAAGGATATTTTTTCTGA_C:693,54,0	1/1:0,6:6:36:1|1:372109_CTGATTAAATCTCTAAAATTAAGAAGAAAAATTGTTTGATGATTCATCAGTAACTTCTATATGAAGGATATTTTTTCTGA_C:476,36,0	1/1:0,9:9:41:1|1:372109_CTGATTAAATCTCTAAAATTAAGAAGAAAAATTGTTTGATGATTCATCAGTAACTTCTATATGAAGGATATTTTTTCTGA_C:553,41,0	./.:4,0:4:.:.:.:0,0,0	1/1:0,18:18:78:1|1:372109_CTGATTAAATCTCTAAAATTAAGAAGAAAAATTGTTTGATGATTCATCAGTAACTTCTATATGAAGGATATTTTTTCTGA_C:1112,78,0	1/1:0,11:11:55:1|1:372109_CTGATTAAATCTCTAAAATTAAGAAGAAAAATTGTTTGATGATTCATCAGTAACTTCTATATGAAGGATATTTTTTCTGA_C:717,55,0	1/1:0,6:6:43:1|1:372109_CTGATTAAATCTCTAAAATTAAGAAGAAAAATTGTTTGATGATTCATCAGTAACTTCTATATGAAGGATATTTTTTCTGA_C:584,43,0	1/1:0,12:12:56:1|1:372109_CTGATTAAATCTCTAAAATTAAGAAGAAAAATTGTTTGATGATTCATCAGTAACTTCTATATGAAGGATATTTTTTCTGA_C:729,56,0	1/1:0,4:4:36:1|1:372109_CTGATTAAATCTCTAAAATTAAGAAGAAAAATTGTTTGATGATTCATCAGTAACTTCTATATGAAGGATATTTTTTCTGA_C:483,36,0	0/0:11,0:11:27:.:.:0,27,405	0/1:14,6:20:99:0|1:372109_CTGATTAAATCTCTAAAATTAAGAAGAAAAATTGTTTGATGATTCATCAGTAACTTCTATATGAAGGATATTTTTTCTGA_C:276,0,725	0/1:3,7:10:69:0|1:372109_CTGATTAAATCTCTAAAATTAAGAAGAAAAATTGTTTGATGATTCATCAGTAACTTCTATATGAAGGATATTTTTTCTGA_C:677,0,69	0/0:18,0:18:27:.:.:0,27,405	0/1:5,7:12:99:0|1:372109_CTGATTAAATCTCTAAAATTAAGAAGAAAAATTGTTTGATGATTCATCAGTAACTTCTATATGAAGGATATTTTTTCTGA_C:466,0,172	1/1:0,14:14:68:1|1:372109_CTGATTAAATCTCTAAAATTAAGAAGAAAAATTGTTTGATGATTCATCAGTAACTTCTATATGAAGGATATTTTTTCTGA_C:918,68,0	0/1:12,12:24:99:0|1:372109_CTGATTAAATCTCTAAAATTAAGAAGAAAAATTGTTTGATGATTCATCAGTAACTTCTATATGAAGGATATTTTTTCTGA_C:720,0,443	0/0:13,0:13:30:.:.:0,30,450	1/1:0,16:16:78:1|1:372109_CTGATTAAATCTCTAAAATTAAGAAGAAAAATTGTTTGATGATTCATCAGTAACTTCTATATGAAGGATATTTTTTCTGA_C:1095,78,0	1/1:0,10:10:54:1|1:372109_CTGATTAAATCTCTAAAATTAAGAAGAAAAATTGTTTGATGATTCATCAGTAACTTCTATATGAAGGATATTTTTTCTGA_C:733,54,0	1/1:0,9:9:40:1|1:372109_CTGATTAAATCTCTAAAATTAAGAAGAAAAATTGTTTGATGATTCATCAGTAACTTCTATATGAAGGATATTTTTTCTGA_C:529,40,0	1/1:0,11:13:56:.:.:741,56,0	./.:6,0:6:.:.:.:0,0,0	0/0:11,0:11:18:.:.:0,18,270	1/1:0,11:12:46:.:.:678,46,0	0/0:19,0:19:36:.:.:0,36,540	1/1:0,13:13:69:1|1:372109_CTGATTAAATCTCTAAAATTAAGAAGAAAAATTGTTTGATGATTCATCAGTAACTTCTATATGAAGGATATTTTTTCTGA_C:958,69,0	1/1:0,9:9:38:1|1:372109_CTGATTAAATCTCTAAAATTAAGAAGAAAAATTGTTTGATGATTCATCAGTAACTTCTATATGAAGGATATTTTTTCTGA_C:532,38,0	1/1:0,11:11:54:1|1:372109_CTGATTAAATCTCTAAAATTAAGAAGAAAAATTGTTTGATGATTCATCAGTAACTTCTATATGAAGGATATTTTTTCTGA_C:752,54,0
superscaffold45A	373836	.	T	C	8787.98	.	ANN=C|intergenic_region|MODIFIER|(sp)_similar_to_Mite_allergen_Der_p_3-CLUMAR_CG022562|CLUMAR_CG009018-CLUMAR_CG022562|intergenic_region|CLUMAR_CG009018-CLUMAR_CG022562|||n.373836T>C||||||	GT:AD:DP:GQ:PL	0/1:12,10:22:99:181,0,213	0/1:4,4:8:74:74,0,79	0/0:11,0:11:33:0,33,272	1/1:0,9:9:27:205,27,0	0/0:10,0:10:4:0,4,194	0/0:21,0:21:28:0,28,471	0/0:15,0:15:45:0,45,374	0/0:8,0:8:21:0,21,315	./.:0,0:0:.:0,0,0	0/0:9,0:9:27:0,27,223	1/1:0,14:14:42:345,42,0	0/0:3,0:3:9:0,9,74	0/0:15,0:15:45:0,45,368	0/0:9,0:9:27:0,27,223	0/0:1,0:1:3:0,3,22	0/0:8,0:8:24:0,24,198	0/0:13,0:13:39:0,39,321	0/0:3,0:3:9:0,9,74	./.:0,0:0:.:0,0,0	0/0:3,0:3:9:0,9,73	0/0:7,0:7:21:0,21,173	0/0:2,0:2:6:0,6,49	./.:0,0:0:.:0,0,0	0/0:11,0:11:27:0,27,405	0/0:14,0:14:42:0,42,346	0/0:14,0:14:33:0,33,495	0/0:8,0:8:24:0,24,203	0/0:7,0:7:21:0,21,177	./.:0,0:0:.:0,0,0	0/0:1,0:1:3:0,3,25	./.:0,0:0:.:0,0,0	0/0:3,0:3:9:0,9,74	0/0:13,0:13:36:0,36,540	0/1:7,3:10:44:44,0,152	0/0:15,0:15:0:0,0,288	0/1:3,11:14:35:225,0,35	0/0:7,0:7:21:0,21,182	0/0:17,0:17:48:0,48,720	0/0:22,0:22:60:0,60,900	0/0:10,0:10:30:0,30,245	0/0:19,0:19:0:0,0,353	0/0:23,0:23:44:0,44,542	0/1:5,5:10:75:75,0,93	0/1:11,6:17:97:97,0,236	0/0:16,0:16:42:0,42,630	1/1:0,14:14:42:340,42,0	./.:5,0:5:.:0,0,0	0/0:18,0:18:51:0,51,765	0/0:9,0:9:24:0,24,360	0/1:7,14:21:99:282,0,195	1/1:0,9:9:27:222,27,0	0/0:5,0:5:15:0,15,124	0/1:6,7:13:99:132,0,108	0/1:5,3:8:50:50,0,109	0/1:5,5:10:88:93,0,88	0/0:11,0:11:30:0,30,450	1/1:0,18:18:54:453,54,0	0/0:14,0:14:42:0,42,339	1/1:0,16:16:48:390,48,0	0/0:6,0:6:18:0,18,148	1/1:0,9:9:27:218,27,0	0/0:4,0:4:9:0,9,135	0/1:5,6:11:97:114,0,97	0/0:11,0:11:33:0,33,283	0/1:13,3:16:87:87,0,537	0/0:12,0:12:36:0,36,296	0/0:17,0:17:0:0,0,330	0/0:21,0:21:54:0,54,810	0/1:2,2:4:37:37,0,41	0/0:18,0:18:51:0,51,765	0/0:17,0:17:45:0,45,675	0/0:19,0:19:48:0,48,720	0/0:7,0:7:18:0,18,270	0/0:17,0:17:48:0,48,720	0/0:11,0:11:33:0,33,269	1/1:0,6:6:18:148,18,0	0/1:7,19:26:99:388,0,102	0/0:14,0:14:39:0,39,585	0/0:19,0:19:45:0,45,675	1/1:0,5:5:15:122,15,0	0/0:10,0:10:30:0,30,247	0/0:15,0:15:45:0,45,370	0/0:10,0:10:27:0,27,405	0/0:11,0:11:33:0,33,269	0/0:3,0:3:9:0,9,74	1/1:0,25:25:75:596,75,0	0/1:8,12:20:99:232,0,148	0/0:20,0:20:45:0,45,675	0/1:13,7:20:99:111,0,280	0/0:13,0:13:33:0,33,495	0/0:6,0:6:15:0,15,225	0/1:10,16:26:99:312,0,184	0/0:20,0:20:57:0,57,855	1/1:0,21:21:63:506,63,0	1/1:0,8:8:24:182,24,0	0/1:5,4:9:70:70,0,107	0/0:13,0:13:39:0,39,321	0/1:13,2:15:4:4,0,406	0/1:6,9:15:99:174,0,267	0/0:10,0:10:30:0,30,247	0/0:10,0:10:30:0,30,244	0/0:12,0:12:33:0,33,495	0/1:5,13:18:74:263,0,74	0/0:17,0:17:48:0,48,720	0/0:10,0:10:8:0,8,210	0/0:27,0:27:81:0,81,664	0/0:5,0:5:15:0,15,124	0/0:13,0:13:39:0,39,335	1/1:0,4:4:12:91,12,0	./.:0,0:0:.:0,0,0	0/0:20,0:20:54:0,54,810	0/0:10,0:10:30:0,30,247	0/1:2,9:11:19:188,0,19	0/0:11,0:11:33:0,33,272	0/0:19,0:19:54:0,54,810	0/0:17,0:17:51:0,51,420	0/1:8,9:17:99:167,0,148	0/0:17,0:17:48:0,48,720	0/0:16,0:16:45:0,45,675	0/0:22,0:22:60:0,60,538	0/1:6,13:19:97:260,0,97	0/0:10,0:10:27:0,27,405	0/1:6,4:10:68:68,0,124	0/0:23,0:23:0:0,0,427	0/0:18,0:18:51:0,51,765	0/0:18,0:18:51:0,51,765	0/0:11,0:11:27:0,27,405	0/0:15,0:15:42:0,42,630	0/0:21,0:21:38:0,38,489	0/0:7,0:7:21:0,21,173	0/1:2,5:7:30:105,0,30	0/0:21,0:21:54:0,54,810	0/0:15,0:15:0:0,0,269	0/1:5,7:12:93:134,0,93	0/0:20,0:20:45:0,45,675	0/1:10,14:24:99:272,0,185	0/0:13,0:13:27:0,27,405	0/1:13,17:30:99:328,0,241	0/0:6,0:6:18:0,18,152	0/1:10,5:15:78:78,0,231	0/0:26,0:26:75:0,75,1125	0/0:9,0:9:24:0,24,360	0/0:22,0:22:19:0,19,467	0/0:13,0:13:39:0,39,321	0/0:20,0:20:45:0,45,675	0/0:17,0:17:16:0,16,361	0/0:10,0:10:30:0,30,239	0/0:14,0:14:42:0,42,346	0/0:7,0:7:18:0,18,270	0/1:5,1:6:7:7,0,178	0/1:9,11:20:99:205,0,171	0/0:15,0:15:20:0,20,336	0/0:14,0:14:0:0,0,263	0/1:7,8:15:99:128,0,134	0/0:14,0:14:36:0,36,540	0/1:6,10:16:99:198,0,106	0/1:6,11:17:99:220,0,103	0/0:27,0:27:69:0,69,1035	0/0:20,0:20:60:0,60,519	0/0:24,0:24:69:0,69,1035	0/0:16,0:16:48:0,48,409	0/0:9,0:9:21:0,21,315	0/1:6,7:13:99:129,0,231	0/0:17,0:17:48:0,48,720	0/0:6,0:6:12:0,12,180	0/0:21,0:21:60:0,60,900	0/0:20,0:20:57:0,57,855	0/0:12,0:12:36:0,36,296
superscaffold45A	403377	.	CT	C	40617.2	.	ANN=C|3_prime_UTR_variant|MODIFIER|(sp)_putative_RNA-binding_protein_38|CLUMAR_CG009026|transcript|CLUMAR_CG009026-RA|protein_coding|7/7|c.*177delA|||||177|,C|3_prime_UTR_variant|MODIFIER|(sp)_putative_RNA-binding_protein_38|CLUMAR_CG009026|transcript|CLUMAR_CG009026-RB|protein_coding|6/6|c.*407delA|||||472|	GT:AD:DP:GQ:PGT:PID:PL	0/1:1,6:7:4:0|1:403377_CT_C:150,0,4	0/1:4,4:8:62:0|1:403377_CT_C:123,0,62	0/1:3,4:7:36:0|1:403377_CT_C:104,0,36	0/1:5,7:12:66:0|1:403377_CT_C:198,0,66	0/0:16,0:16:0:.:.:0,0,190	0/1:5,5:10:93:0|1:403377_CT_C:124,0,93	0/1:3,8:11:49:0|1:403377_CT_C:137,0,49	0/0:18,0:18:4:.:.:0,4,337	1/1:0,14:14:42:1|1:403377_CT_C:512,42,0	1/1:0,16:16:46:1|1:403377_CT_C:441,46,0	1/1:0,16:16:53:1|1:403377_CT_C:574,53,0	0/1:1,8:9:5:0|1:403377_CT_C:261,0,5	1/1:2,7:9:18:1|1:403377_CT_C:123,18,0	1/1:0,11:11:36:1|1:403377_CT_C:350,36,0	1/1:0,6:6:21:1|1:403377_CT_C:227,21,0	1/1:0,10:10:30:1|1:403377_CT_C:373,30,0	1/1:0,18:18:53:1|1:403377_CT_C:590,53,0	1/1:0,13:13:32:1|1:403377_CT_C:497,32,0	1/1:0,17:17:51:1|1:403377_CT_C:647,51,0	1/1:0,14:14:41:1|1:403377_CT_C:436,41,0	1/1:0,16:16:48:1|1:403377_CT_C:583,48,0	1/1:0,8:8:24:1|1:403377_CT_C:281,24,0	1/1:0,15:15:48:1|1:403377_CT_C:574,48,0	1/1:0,22:22:66:1|1:403377_CT_C:793,66,0	1/1:0,9:9:27:1|1:403377_CT_C:321,27,0	1/1:0,21:21:63:1|1:403377_CT_C:774,63,0	1/1:0,13:13:39:1|1:403377_CT_C:449,39,0	1/1:0,3:3:9:1|1:403377_CT_C:114,9,0	1/1:0,11:11:33:1|1:403377_CT_C:369,33,0	1/1:0,8:8:24:1|1:403377_CT_C:281,24,0	1/1:0,8:8:24:1|1:403377_CT_C:292,24,0	1/1:0,3:3:9:1|1:403377_CT_C:114,9,0	0/0:16,0:16:0:.:.:0,0,246	0/1:4,12:16:53:0|1:403377_CT_C:360,0,53	0/1:2,7:9:5:0|1:403377_CT_C:199,0,5	0/1:4,6:10:66:0|1:403377_CT_C:176,0,66	0/1:3,9:12:40:0|1:403377_CT_C:271,0,40	0/1:4,6:10:74:0|1:403377_CT_C:158,0,74	1/1:0,17:17:54:1|1:403377_CT_C:643,54,0	1/1:0,10:10:33:1|1:403377_CT_C:372,33,0	0/1:2,11:13:12:0|1:403377_CT_C:351,0,12	1/1:0,13:13:39:1|1:403362_A_T:505,39,0	1/1:0,17:17:51:1|1:403377_CT_C:643,51,0	1/1:1,11:12:16:1|1:403377_CT_C:348,16,0	0/0:14,0:14:39:.:.:0,39,585	1/1:0,12:12:36:1|1:403377_CT_C:429,36,0	1/1:0,9:9:29:1|1:403377_CT_C:348,29,0	0/1:2,13:15:20:0|1:403377_CT_C:418,0,20	1/1:0,9:9:27:1|1:403377_CT_C:339,27,0	1/1:0,4:4:12:1|1:403377_CT_C:153,12,0	1/1:2,12:14:33:1|1:403377_CT_C:210,33,0	0/1:2,10:12:17:0|1:403377_CT_C:295,0,17	1/1:0,7:7:21:1|1:403377_CT_C:241,21,0	0/1:5,4:9:95:.:.:95,0,111	0/1:3,4:7:54:0|1:403377_CT_C:127,0,54	0/0:11,0:12:29:.:.:0,29,153	1/1:0,6:6:20:1|1:403377_CT_C:207,20,0	1/1:0,10:10:33:1|1:403377_CT_C:365,33,0	1/1:0,15:15:45:1|1:403377_CT_C:510,45,0	1/1:0,9:9:26:1|1:403377_CT_C:272,26,0	1/1:0,24:24:70:1|1:403377_CT_C:815,70,0	1/1:0,7:7:22:.:.:201,22,0	1/1:0,15:15:45:1|1:403377_CT_C:523,45,0	0/1:1,4:5:9:0|1:403377_CT_C:125,0,9	1/1:0,15:15:45:1|1:403377_CT_C:509,45,0	0/1:3,10:13:39:0|1:403377_CT_C:298,0,39	1/1:0,15:15:45:1|1:403377_CT_C:477,45,0	1/1:0,18:18:54:1|1:403377_CT_C:655,54,0	1/1:0,14:14:42:1|1:403377_CT_C:471,42,0	0/0:14,0:14:7:.:.:0,7,278	0/1:5,10:15:92:0|1:403377_CT_C:331,0,92	1/1:0,9:9:26:1|1:403377_CT_C:272,26,0	0/1:3,8:11:9:0|1:403377_CT_C:217,0,9	0/0:11,0:11:8:.:.:0,8,213	0/0:5,0:5:0:.:.:0,0,19	1/1:0,5:5:15:1|1:403377_CT_C:170,15,0	1/1:0,11:11:32:1|1:403377_CT_C:337,32,0	0/1:3,7:10:99:.:.:189,0,136	1/1:1,12:13:15:1|1:403377_CT_C:378,15,0	1/1:0,8:8:24:1|1:403377_CT_C:286,24,0	1/1:0,13:13:41:1|1:403377_CT_C:436,41,0	0/1:2,6:9:35:.:.:180,0,35	0/0:15,0:15:0:.:.:0,0,269	1/1:0,17:17:51:.:.:574,51,0	1/1:0,15:15:45:1|1:403377_CT_C:538,45,0	1/1:0,20:20:48:1|1:403377_CT_C:718,48,0	0/1:3,5:8:37:.:.:84,0,37	0/1:2,6:8:30:0|1:403377_CT_C:174,0,30	1/1:2,6:8:13:1|1:403377_CT_C:99,13,0	0/0:18,0:18:0:.:.:0,0,189	0/1:8,4:12:99:0|1:403377_CT_C:115,0,200	1/1:1,14:15:28:1|1:403377_CT_C:501,28,0	1/1:0,22:22:66:1|1:403377_CT_C:788,66,0	1/1:0,17:17:51:1|1:403377_CT_C:608,51,0	1/1:0,16:16:48:1|1:403377_CT_C:546,48,0	1/1:2,15:17:36:1|1:403377_CT_C:428,36,0	0/1:6,2:8:43:0|1:403377_CT_C:43,0,170	0/1:1,1:2:5:0|1:403377_CT_C:5,0,20	1/1:0,11:11:38:1|1:403377_CT_C:295,38,0	0/0:6,0:6:12:.:.:0,12,180	0/0:8,0:8:0:.:.:0,0,100	1/1:0,9:9:27:1|1:403377_CT_C:315,27,0	1/1:0,12:12:36:1|1:403377_CT_C:442,36,0	0/1:2,4:6:29:0|1:403377_CT_C:122,0,29	0/1:3,11:14:34:0|1:403377_CT_C:247,0,34	0/1:2,8:10:17:0|1:403377_CT_C:272,0,17	0/0:14,0:14:0:.:.:0,0,200	0/1:5,6:12:99:.:.:164,0,115	1/1:0,9:9:26:1|1:403377_CT_C:309,26,0	1/1:0,11:11:33:1|1:403377_CT_C:391,33,0	1/1:0,4:4:7:.:.:131,7,0	1/1:0,11:11:35:1|1:403377_CT_C:376,35,0	1/1:0,17:17:51:1|1:403377_CT_C:623,51,0	1/1:0,11:11:32:1|1:403377_CT_C:347,32,0	0/1:1,4:5:10:0|1:403377_CT_C:130,0,10	1/1:1,14:15:37:1|1:403377_CT_C:405,37,0	1/1:0,14:14:42:1|1:403377_CT_C:423,42,0	0/1:7,6:13:99:0|1:403377_CT_C:156,0,131	0/0:10,0:10:8:.:.:0,8,189	0/0:5,0:6:14:.:.:0,14,86	0/1:3,2:5:43:0|1:403377_CT_C:43,0,57	1/1:0,7:7:21:1|1:403377_CT_C:214,21,0	0/1:2,4:6:33:0|1:403377_CT_C:114,0,33	0/0:2,0:3:14:.:.:0,14,86	0/0:19,0:19:32:.:.:0,32,413	0/0:14,0:14:42:.:.:0,42,360	1/1:1,10:11:20:1|1:403377_CT_C:282,20,0	1/1:0,7:8:2:.:.:179,2,0	0/0:4,0:8:12:0|1:403377_C_CT:0,12,48	1/1:0,3:5:9:.:.:43,9,0	0/1:5,7:12:84:0|1:403377_CT_C:188,0,84	0/0:22,0:22:0:.:.:0,0,375	0/1:7,10:17:99:0|1:403377_CT_C:284,0,114	1/1:0,15:15:48:1|1:403377_CT_C:525,48,0	0/1:7,13:20:99:0|1:403377_CT_C:225,0,101	0/1:5,4:9:97:0|1:403377_CT_C:110,0,97	0/0:15,0:15:0:.:.:0,0,111	1/1:0,17:17:51:1|1:403377_CT_C:560,51,0	1/1:1,5:6:12:.:.:71,12,0	0/1:2,3:5:25:0|1:403377_CT_C:68,0,25	0/0:19,0:19:31:.:.:0,31,413	0/1:2,8:10:41:0|1:403377_CT_C:265,0,41	1/1:0,6:6:16:.:.:80,16,0	0/0:14,0:14:17:.:.:0,17,288	0/0:23,0:23:21:.:.:0,21,460	0/0:19,0:19:0:.:.:0,0,262	0/0:15,0:15:0:.:.:0,0,212	0/1:3,2:5:51:0|1:403377_CT_C:51,0,77	0/0:12,0:12:0:.:.:0,0,94	1/1:0,4:4:12:1|1:403377_CT_C:119,12,0	0/1:2,4:6:31:0|1:403377_CT_C:104,0,31	0/1:5,2:7:45:0|1:403377_CT_C:45,0,102	0/1:1,7:8:1:0|1:403377_CT_C:233,0,1	0/1:2,9:11:81:.:.:270,0,81	0/0:19,0:19:22:.:.:0,22,407	0/1:2,11:13:10:0|1:403377_CT_C:314,0,10	0/1:2,9:11:17:0|1:403377_CT_C:290,0,17	0/0:19,0:19:0:.:.:0,0,317	0/0:17,0:17:2:.:.:0,2,319	0/0:13,0:13:42:0|1:403377_CT_C:0,42,378	0/1:8,1:9:11:0|1:403377_CT_C:11,0,192	0/0:27,0:27:31:.:.:0,31,560	0/1:2,9:11:18:0|1:403377_CT_C:252,0,18	0/0:23,0:23:0:.:.:0,0,408	0/1:4,2:6:31:0|1:403377_CT_C:31,0,77	0/0:20,0:20:24:.:.:0,24,360	1/1:1,2:3:2:1|1:403377_CT_C:15,2,0	0/0:18,0:18:0:.:.:0,0,188
superscaffold45A	480040	.	GT	G	8800.84	.	ANN=G|intron_variant|MODIFIER|(sp)_putative_Integrator_complex_subunit_3_homolog|CLUMAR_CG009044|transcript|CLUMAR_CG009044-RA|protein_coding|1/7|c.75+54delT||||||	GT:AD:DP:GQ:PGT:PID:PL	0/0:9,0:9:2:.:.:0,2,173	1/1:1,7:8:6:1|1:480040_GT_G:96,6,0	0/1:3,1:4:1:.:.:12,0,1	1/1:4,3:7:2:.:.:41,2,0	0/0:3,0:3:9:.:.:0,9,71	0/0:10,0:10:5:.:.:0,5,195	0/0:6,0:6:0:.:.:0,0,2	0/0:13,0:13:17:.:.:0,17,264	0/0:13,0:13:0:.:.:0,0,223	1/1:0,8:8:23:.:.:139,23,0	1/1:4,7:11:14:.:.:119,14,0	1/1:0,9:9:26:.:.:155,26,0	1/1:1,4:5:9:.:.:57,9,0	1/1:1,4:5:9:.:.:61,9,0	0/0:6,0:6:18:.:.:0,18,154	0/0:6,0:6:0:.:.:0,0,19	0/1:3,3:6:38:1|0:480037_C_T:38,0,46	1/1:1,11:12:30:.:.:188,30,0	1/1:0,8:8:24:.:.:149,24,0	1/1:0,14:14:41:.:.:254,41,0	0/1:5,1:6:6:.:.:9,0,6	1/1:0,7:7:20:.:.:124,20,0	1/1:0,4:4:11:.:.:66,11,0	1/1:2,6:8:14:.:.:96,14,0	1/1:1,3:4:7:.:.:41,7,0	0/0:16,0:16:48:.:.:0,48,390	1/1:3,5:8:11:.:.:87,11,0	1/1:3,8:11:18:.:.:138,18,0	1/1:4,8:12:16:.:.:121,16,0	1/1:0,16:16:47:.:.:297,47,0	1/1:2,5:7:9:.:.:82,9,0	1/1:2,3:5:6:.:.:48,6,0	0/0:9,0:9:2:.:.:0,2,173	1/1:2,9:11:23:.:.:154,23,0	0/1:8,1:9:5:.:.:5,0,11	1/1:0,7:7:20:.:.:123,20,0	0/0:10,0:10:30:.:.:0,30,243	0/0:10,0:10:5:.:.:0,5,195	1/1:1,12:13:33:.:.:198,33,0	1/1:0,6:6:18:.:.:109,18,0	1/1:1,3:4:7:.:.:50,7,0	0/0:20,0:20:35:.:.:0,35,445	1/1:0,4:4:11:.:.:70,11,0	1/1:3,5:8:9:.:.:82,9,0	0/0:15,0:15:0:.:.:0,0,272	1/1:0,10:10:29:.:.:182,29,0	1/1:0,7:7:21:.:.:128,21,0	0/0:13,0:13:33:.:.:0,33,495	0/0:13,0:13:39:.:.:0,39,313	1/1:4,10:14:23:.:.:159,23,0	1/1:3,3:6:1:.:.:42,1,0	1/1:4,8:12:16:.:.:119,16,0	1/1:0,8:8:24:.:.:149,24,0	1/1:4,6:10:10:.:.:84,10,0	1/1:1,9:10:24:.:.:159,24,0	0/0:14,0:14:21:.:.:0,21,301	1/1:0,13:13:38:.:.:231,38,0	0/0:10,0:10:30:.:.:0,30,257	1/1:0,8:8:23:.:.:118,23,0	0/0:12,0:12:11:.:.:0,11,247	1/1:1,5:6:13:.:.:85,13,0	1/1:5,6:11:8:.:.:74,8,0	1/1:2,11:13:28:1|1:480040_GT_G:175,28,0	0/0:19,0:19:54:.:.:0,54,810	0/0:12,0:12:12:.:.:0,12,247	0/0:12,0:12:11:.:.:0,11,243	1/1:2,10:12:25:.:.:145,25,0	1/1:0,13:13:38:.:.:225,38,0	1/1:0,9:9:27:.:.:161,27,0	0/0:12,0:12:36:.:.:0,36,306	0/0:8,0:8:0:.:.:0,0,148	0/1:5,2:7:2:.:.:21,0,2	0/0:16,0:16:26:.:.:0,26,349	0/0:11,0:11:8:.:.:0,8,220	0/0:4,0:4:12:.:.:0,12,93	1/1:0,9:9:26:.:.:150,26,0	1/1:0,17:17:49:.:.:283,49,0	0/0:12,0:12:30:.:.:0,30,450	0/0:15,0:15:42:.:.:0,42,630	1/1:1,9:10:25:.:.:144,25,0	1/1:0,6:6:18:.:.:110,18,0	1/1:1,4:5:10:.:.:70,10,0	0/0:9,0:9:24:.:.:0,24,360	0/1:4,5:9:12:.:.:58,0,12	1/1:0,8:8:23:.:.:140,23,0	1/1:0,17:17:50:.:.:317,50,0	1/1:1,2:3:3:.:.:30,3,0	0/0:9,0:9:24:.:.:0,24,360	1/1:0,4:4:12:.:.:71,12,0	0/0:9,0:9:2:.:.:0,2,174	0/0:7,0:7:0:.:.:0,0,126	0/0:17,0:17:0:.:.:0,0,308	1/1:1,7:8:19:.:.:126,19,0	1/1:0,16:16:47:.:.:286,47,0	1/1:0,9:9:26:.:.:154,26,0	1/1:6,8:14:14:.:.:130,14,0	0/0:10,0:10:27:.:.:0,27,405	0/1:3,3:7:1:.:.:39,0,1	1/1:1,5:6:12:.:.:87,12,0	0/1:5,2:7:5:.:.:25,0,5	0/0:9,0:9:2:.:.:0,2,173	1/1:0,11:11:32:.:.:191,32,0	1/1:0,13:13:38:.:.:230,38,0	0/0:10,0:10:30:.:.:0,30,244	0/0:9,0:9:21:.:.:0,21,315	1/1:2,6:8:13:.:.:93,13,0	0/0:16,0:16:23:.:.:0,23,341	1/1:3,4:7:6:.:.:53,6,0	1/1:0,4:4:12:.:.:67,12,0	1/1:0,8:8:23:.:.:140,23,0	0/0:12,0:12:11:.:.:0,11,247	0/0:14,0:14:0:.:.:0,0,250	0/1:1,12:13:9:0|1:480040_GT_G:149,0,9	1/1:0,12:12:35:.:.:208,35,0	1/1:1,3:4:7:.:.:49,7,0	0/0:15,0:15:0:.:.:0,0,229	1/1:0,7:7:21:.:.:121,21,0	0/0:10,0:10:30:.:.:0,30,248	0/0:9,0:9:3:.:.:0,3,173	0/0:11,0:11:33:.:.:0,33,266	1/1:3,6:9:12:.:.:85,12,0	0/1:4,6:10:29:0|1:480040_GT_G:75,0,29	1/1:3,7:10:13:.:.:81,13,0	0/0:14,0:14:0:.:.:0,0,239	0/0:14,0:14:19:.:.:0,19,299	0/0:7,0:7:0:.:.:0,0,77	0/0:5,0:5:0:.:.:0,0,29	0/0:15,0:15:20:.:.:0,20,321	1/1:3,3:6:4:.:.:42,4,0	0/0:14,0:14:0:.:.:0,0,239	1/1:1,3:4:7:.:.:44,7,0	0/0:24,0:24:0:.:.:0,0,432	0/0:10,0:10:27:.:.:0,27,405	1/1:2,2:4:2:.:.:25,2,0	0/0:23,0:23:19:.:.:0,19,457	0/1:1,8:9:19:.:.:94,0,19	0/0:13,0:13:14:.:.:0,14,269	0/1:3,2:5:0:.:.:17,0,0	0/0:21,0:21:38:.:.:0,38,464	0/0:7,0:7:18:.:.:0,18,90	0/0:8,0:8:24:.:.:0,24,195	0/0:12,0:12:0:.:.:0,0,198	1/1:2,4:6:8:.:.:61,8,0	0/0:14,0:14:20:.:.:0,20,296	0/0:11,0:11:33:.:.:0,33,278	0/0:5,0:5:0:.:.:0,0,66	0/0:14,0:14:0:.:.:0,0,180	0/1:6,1:7:5:0|1:480040_GT_G:5,0,48	0/0:6,0:6:18:.:.:0,18,154	0/0:4,0:4:12:.:.:0,12,93	0/0:17,0:17:51:.:.:0,51,421	0/0:10,0:10:30:.:.:0,30,250	0/0:8,0:8:0:.:.:0,0,144	0/1:9,2:11:7:.:.:7,0,52	0/0:14,0:14:0:.:.:0,0,243	0/0:15,0:15:45:.:.:0,45,390	0/0:15,0:15:42:.:.:0,42,630	0/0:9,0:9:0:.:.:0,0,124	0/0:24,0:24:22:.:.:0,22,488	0/0:12,0:12:0:.:.:0,0,196	0/0:17,0:17:26:.:.:0,26,371	0/0:12,0:12:36:.:.:0,36,288	0/0:11,0:11:27:.:.:0,27,405	0/0:9,0:9:3:.:.:0,3,175	0/0:17,0:17:26:.:.:0,26,371	0/0:13,0:13:36:.:.:0,36,540	0/0:20,0:20:35:.:.:0,35,445	0/0:17,0:17:45:.:.:0,45,675
superscaffold45A	485423	.	G	A	40732.8	.	ANN=A|synonymous_variant|LOW|(sp)_similar_to_Lachesin|CLUMAR_CG009045|transcript|CLUMAR_CG009045-RA|protein_coding|1/2|c.126G>A|p.Glu42Glu|135/1465|126/1077|42/358||	GT:AD:DP:GQ:PGT:PID:PL	0/0:9,0:9:24:.:.:0,24,360	1/1:1,13:14:17:.:.:302,17,0	1/1:0,15:15:45:.:.:381,45,0	0/0:19,0:19:54:.:.:0,54,810	1/1:0,10:10:30:.:.:256,30,0	1/1:0,10:10:30:.:.:250,30,0	0/1:10,14:24:99:.:.:256,0,175	0/1:11,7:18:99:.:.:126,0,217	1/1:0,16:16:48:.:.:410,48,0	0/0:18,0:18:42:.:.:0,42,630	0/0:23,0:23:60:.:.:0,60,900	0/0:28,0:28:81:.:.:0,81,1215	0/0:21,0:21:63:.:.:0,63,516	0/0:20,0:20:57:.:.:0,57,855	0/0:22,0:22:60:.:.:0,60,900	0/0:25,0:25:72:.:.:0,72,1080	0/0:22,0:22:63:.:.:0,63,569	0/0:18,0:18:54:.:.:0,54,445	0/1:9,3:12:42:.:.:42,0,190	0/0:24,0:24:72:.:.:0,72,590	0/0:8,0:8:24:.:.:0,24,199	0/0:21,0:21:60:.:.:0,60,540	0/0:14,0:14:39:.:.:0,39,585	0/0:18,0:18:51:.:.:0,51,765	0/1:8,13:21:99:.:.:265,0,134	0/0:23,0:23:63:.:.:0,63,945	0/1:8,9:17:99:.:.:177,0,146	0/0:21,0:21:45:.:.:0,45,675	0/0:24,0:24:72:.:.:0,72,590	0/0:20,0:20:3:.:.:0,3,389	0/0:13,0:13:33:.:.:0,33,495	0/0:7,0:7:18:.:.:0,18,270	1/1:0,26:26:78:.:.:646,78,0	0/1:14,12:26:99:.:.:230,0,266	1/1:2,23:25:26:.:.:541,26,0	0/1:12,20:32:99:.:.:415,0,185	0/1:7,11:18:99:.:.:232,0,118	1/1:0,14:14:42:.:.:348,42,0	0/0:28,0:28:75:.:.:0,75,1125	0/0:15,0:15:42:.:.:0,42,630	0/1:9,10:19:99:.:.:197,0,164	1/1:0,8:8:24:.:.:203,24,0	0/1:11,10:21:99:.:.:191,0,205	0/1:14,13:27:99:.:.:253,0,254	1/1:0,28:28:84:.:.:730,84,0	0/0:25,0:25:69:.:.:0,69,1035	0/0:17,0:17:42:.:.:0,42,630	1/1:0,7:7:21:.:.:163,21,0	1/1:0,23:23:69:.:.:590,69,0	0/0:27,0:27:81:.:.:0,81,689	0/0:25,0:25:72:.:.:0,72,612	1/1:0,21:21:63:.:.:545,63,0	0/0:23,0:23:60:.:.:0,60,900	0/1:10,6:16:99:.:.:106,0,198	0/1:10,10:20:99:.:.:197,0,186	0/1:8,17:25:99:.:.:358,0,122	0/0:9,0:9:27:.:.:0,27,216	1/1:0,15:15:45:.:.:369,45,0	0/0:14,0:14:42:.:.:0,42,346	0/0:19,0:19:51:.:.:0,51,765	0/0:11,0:11:30:.:.:0,30,450	0/1:7,6:13:99:.:.:115,0,133	0/1:12,8:20:99:.:.:145,0,235	1/1:0,21:21:63:.:.:533,63,0	1/1:0,10:10:30:.:.:251,30,0	1/1:0,18:18:54:.:.:462,54,0	0/1:5,8:13:84:.:.:150,0,84	0/0:19,0:19:57:.:.:0,57,470	0/0:19,0:19:54:.:.:0,54,810	1/1:1,20:21:38:.:.:481,38,0	1/1:0,17:17:51:.:.:442,51,0	0/1:6,12:18:94:.:.:254,0,94	1/1:0,19:19:57:.:.:497,57,0	1/1:0,16:16:48:.:.:399,48,0	1/1:0,10:10:30:.:.:257,30,0	0/0:22,0:22:42:.:.:0,42,499	0/0:15,0:15:45:.:.:0,45,371	1/1:0,13:13:39:.:.:333,39,0	1/1:0,20:20:59:.:.:489,59,0	0/0:10,0:10:30:.:.:0,30,244	0/0:15,0:15:45:.:.:0,45,371	1/1:0,18:18:54:.:.:455,54,0	1/1:0,18:18:54:.:.:474,54,0	0/1:8,19:27:99:.:.:389,0,116	0/0:20,0:20:57:.:.:0,57,855	0/0:24,0:24:57:.:.:0,57,855	0/1:6,6:12:99:.:.:118,0,112	1/1:0,20:20:60:.:.:509,60,0	0/1:6,8:14:99:.:.:163,0,106	1/1:0,17:17:51:.:.:433,51,0	0/1:6,5:11:96:.:.:96,0,115	1/1:0,23:23:69:.:.:585,69,0	0/1:8,11:19:99:.:.:226,0,140	0/0:20,0:20:60:.:.:0,60,492	0/0:14,0:14:39:.:.:0,39,585	0/1:13,9:22:99:.:.:163,0,229	1/1:0,15:15:45:.:.:377,45,0	1/1:1,20:21:38:.:.:489,38,0	0/0:33,0:33:76:.:.:0,76,766	1/1:0,11:11:33:.:.:279,33,0	1/1:0,13:13:39:.:.:332,39,0	0/0:16,0:16:45:.:.:0,45,675	0/0:34,0:34:90:.:.:0,90,1350	1/1:0,12:12:36:.:.:308,36,0	1/1:0,18:18:54:.:.:462,54,0	0/1:11,17:28:99:.:.:338,0,187	1/1:0,21:21:63:.:.:533,63,0	0/1:13,10:23:99:.:.:191,0,251	0/0:13,0:13:39:.:.:0,39,321	0/0:12,0:12:33:.:.:0,33,495	1/1:0,18:18:54:.:.:462,54,0	1/1:0,19:19:57:.:.:488,57,0	0/0:18,0:18:28:.:.:0,28,395	0/0:19,0:19:54:.:.:0,54,810	0/1:3,12:15:29:.:.:255,0,29	1/1:0,18:18:54:.:.:463,54,0	0/0:13,0:13:39:.:.:0,39,314	1/1:0,20:20:60:.:.:500,60,0	1/1:0,17:17:51:.:.:426,51,0	1/1:0,15:15:45:.:.:382,45,0	0/0:18,0:18:0:.:.:0,0,297	0/1:14,9:23:99:.:.:158,0,248	0/1:9,8:17:99:.:.:148,0,169	1/1:0,19:19:57:.:.:478,57,0	1/1:0,22:22:66:.:.:564,66,0	1/1:1,19:20:35:.:.:461,35,0	1/1:0,20:20:60:.:.:503,60,0	1/1:0,12:12:36:.:.:304,36,0	1/1:0,23:23:69:1|1:485423_G_A:626,69,0	1/1:0,16:16:48:.:.:406,48,0	0/1:10,7:17:99:.:.:125,0,195	1/1:1,26:27:56:.:.:630,56,0	1/1:0,19:19:57:.:.:478,57,0	0/1:8,15:23:99:.:.:312,0,117	1/1:0,23:23:69:.:.:578,69,0	0/1:12,13:25:99:.:.:250,0,220	1/1:0,22:22:66:.:.:549,66,0	0/1:10,9:19:99:.:.:167,0,179	1/1:0,18:18:54:.:.:447,54,0	0/1:14,8:22:99:.:.:139,0,275	1/1:0,13:13:39:.:.:326,39,0	1/1:0,17:17:51:.:.:422,51,0	0/0:20,0:20:54:.:.:0,54,810	1/1:0,28:28:84:.:.:713,84,0	1/1:0,19:19:57:.:.:485,57,0	1/1:0,13:13:39:.:.:334,39,0	1/1:0,19:19:57:.:.:484,57,0	1/1:0,12:12:36:.:.:311,36,0	1/1:0,17:17:51:.:.:433,51,0	0/1:5,6:11:90:.:.:121,0,90	0/1:9,11:20:99:.:.:220,0,161	1/1:2,20:22:27:.:.:483,27,0	0/1:3,15:18:20:.:.:335,0,20	0/1:6,5:11:95:.:.:95,0,115	1/1:1,19:20:35:.:.:461,35,0	0/1:13,5:18:75:.:.:75,0,263	0/1:8,14:22:99:.:.:293,0,121	1/1:2,22:24:37:.:.:524,37,0	1/1:0,24:24:72:.:.:599,72,0	1/1:1,25:26:53:.:.:615,53,0	1/1:1,23:24:47:.:.:557,47,0	1/1:1,26:27:57:.:.:637,57,0	0/1:12,15:27:99:.:.:309,0,214	1/1:0,21:21:63:.:.:536,63,0	0/1:13,9:22:99:.:.:165,0,243	1/1:0,22:22:66:.:.:556,66,0	1/1:1,18:19:47:.:.:449,47,0	1/1:1,11:12:22:.:.:262,22,0
superscaffold45A	486279	.	G	T	42058.5	.	ANN=T|intron_variant|MODIFIER|(sp)_similar_to_Lachesin|CLUMAR_CG009045|transcript|CLUMAR_CG009045-RA|protein_coding|1/1|c.532+450G>T||||||	GT:AD:DP:GQ:PL	0/0:14,0:14:16:0,16,297	0/0:19,0:19:31:0,31,418	1/1:0,13:13:39:328,39,0	0/1:11,13:24:99:259,0,199	1/1:0,13:13:39:325,39,0	1/1:0,15:15:45:380,45,0	0/1:6,9:15:99:170,0,103	0/1:7,8:15:99:157,0,127	0/1:6,5:11:95:95,0,115	0/0:13,0:13:39:0,39,321	0/0:25,0:25:72:0,72,618	0/0:16,0:16:48:0,48,412	0/0:17,0:17:48:0,48,720	0/0:9,0:9:27:0,27,223	0/0:14,0:14:39:0,39,585	0/0:18,0:18:51:0,51,765	0/0:17,0:17:51:0,51,420	0/0:19,0:19:48:0,48,720	0/1:8,6:14:99:113,0,159	0/0:13,0:13:36:0,36,540	1/1:0,11:11:33:289,33,0	0/0:10,0:10:30:0,30,247	0/0:38,0:38:99:0,100,998	0/0:17,0:17:48:0,48,720	0/1:7,6:13:99:108,0,134	0/0:14,0:14:39:0,39,585	0/1:6,5:11:74:74,0,113	0/0:14,0:14:39:0,39,585	0/0:22,0:22:63:0,63,538	0/0:15,0:15:45:0,45,368	0/0:4,0:4:6:0,6,90	0/0:6,0:6:18:0,18,146	1/1:1,26:27:71:652,71,0	0/1:6,9:15:94:154,0,94	1/1:0,25:25:75:621,75,0	0/1:17,13:30:99:239,0,328	1/1:0,18:18:54:458,54,0	1/1:0,14:14:42:341,42,0	0/0:28,0:28:81:0,81,1215	0/0:21,0:21:60:0,60,517	0/1:5,19:24:31:451,0,31	1/1:2,18:20:10:393,10,0	0/1:14,7:21:99:115,0,282	0/1:17,4:21:39:39,0,356	1/1:0,19:19:57:477,57,0	0/0:19,0:19:51:0,51,765	0/0:20,0:20:60:0,60,488	1/1:0,17:17:51:433,51,0	1/1:0,14:14:42:355,42,0	0/1:14,15:29:99:277,0,258	0/0:16,0:16:22:0,22,345	1/1:0,23:23:68:551,68,0	0/0:29,0:29:72:0,72,1080	0/1:6,12:18:94:234,0,94	0/1:12,10:22:99:189,0,229	0/1:12,13:25:99:255,0,241	0/0:17,0:17:51:0,51,417	1/1:0,11:11:33:278,33,0	0/0:28,0:28:81:0,81,684	0/0:20,0:20:54:0,54,810	0/0:30,0:30:84:0,84,1260	0/1:7,10:17:99:202,0,121	0/1:8,15:23:99:311,0,128	1/1:0,25:25:75:625,75,0	1/1:0,13:13:39:332,39,0	1/1:0,15:15:45:370,45,0	0/1:10,5:15:78:78,0,178	0/0:19,0:19:54:0,54,810	0/0:21,0:21:57:0,57,855	1/1:0,15:15:45:381,45,0	1/1:0,18:21:54:453,54,0	0/1:8,13:21:99:268,0,134	1/1:0,10:10:30:242,30,0	1/1:0,28:28:83:675,83,0	1/1:0,16:16:48:408,48,0	0/0:17,0:17:48:0,48,720	0/0:15,0:15:39:0,39,585	1/1:0,13:13:39:331,39,0	1/1:0,20:20:60:496,60,0	0/0:19,0:19:31:0,31,417	0/0:27,0:27:81:0,81,706	1/1:0,16:16:48:405,48,0	1/1:0,17:17:51:438,51,0	0/1:20,20:40:99:390,0,371	0/0:22,0:22:54:0,54,810	0/0:22,0:22:66:0,66,544	0/1:10,11:21:99:218,0,183	1/1:0,9:9:27:229,27,0	0/1:21,15:36:99:273,0,409	1/1:0,28:28:84:713,84,0	0/1:12,6:18:99:104,0,241	0/1:6,5:11:94:94,0,113	0/0:32,0:32:90:0,90,800	0/0:23,0:23:66:0,66,990	0/0:19,0:19:54:0,54,810	0/1:7,14:21:99:279,0,109	1/1:0,27:27:81:689,81,0	1/1:0,21:21:63:537,63,0	0/0:17,0:17:24:0,24,363	1/1:0,10:10:30:239,30,0	1/1:0,9:9:27:227,27,0	0/0:15,0:15:45:0,45,386	0/0:20,0:20:57:0,57,855	1/1:0,16:16:48:407,48,0	1/1:1,25:26:53:611,53,0	0/1:18,21:39:99:395,0,325	1/1:0,24:24:72:610,72,0	0/1:7,4:11:73:73,0,139	0/0:20,0:20:60:0,60,492	0/0:17,0:17:26:0,26,372	1/1:0,18:18:54:443,54,0	1/1:0,25:25:75:637,75,0	0/0:23,0:23:18:0,18,467	0/0:11,0:11:0:0,0,171	0/1:8,22:30:78:486,0,78	1/1:0,16:16:48:414,48,0	0/0:17,0:17:51:0,51,428	1/1:0,15:15:45:379,45,0	1/1:0,14:14:42:353,42,0	1/1:0,17:17:51:430,51,0	0/1:10,11:21:99:214,0,183	0/1:12,8:20:99:145,0,201	0/1:13,9:22:99:163,0,254	1/1:2,17:19:8:384,8,0	1/1:0,15:15:45:382,45,0	1/1:2,21:23:20:479,20,0	1/1:0,22:22:66:544,66,0	1/1:0,33:33:99:825,99,0	1/1:1,12:13:15:277,15,0	1/1:0,22:22:66:546,66,0	0/1:11,4:15:57:57,0,225	1/1:0,27:27:81:685,81,0	1/1:0,21:21:63:518,63,0	0/1:12,11:23:99:212,0,216	1/1:0,19:19:57:480,57,0	0/1:10,15:25:99:307,0,170	1/1:1,22:23:44:519,44,0	0/1:4,7:11:65:137,0,65	1/1:0,19:19:57:482,57,0	0/1:10,10:20:99:195,0,186	1/1:0,14:14:42:356,42,0	1/1:0,14:14:42:344,42,0	0/0:27,0:27:55:0,55,614	1/1:0,37:37:99:939,111,0	1/1:0,32:32:96:810,96,0	1/1:0,19:19:57:477,57,0	1/1:3,23:26:4:509,4,0	1/1:0,25:25:75:639,75,0	1/1:1,18:19:32:434,32,0	0/1:11,6:17:94:94,0,205	0/1:10,14:24:99:285,0,165	1/1:0,15:15:45:374,45,0	0/1:6,15:21:74:318,0,74	0/1:11,8:19:99:147,0,377	1/1:0,19:19:57:481,57,0	0/1:6,7:13:98:137,0,98	0/1:8,18:26:99:381,0,119	1/1:1,22:23:44:533,44,0	1/1:0,29:29:87:734,87,0	0/1:4,8:12:62:168,0,62	1/1:1,19:20:35:444,35,0	1/1:2,19:21:14:428,14,0	0/1:14,10:24:99:187,0,293	1/1:0,25:25:75:603,75,0	0/1:12,7:19:99:114,0,238	1/1:2,21:23:20:477,20,0	1/1:0,22:22:66:543,66,0	0/1:3,16:19:17:348,0,17
superscaffold45A	486413	.	C	T	38452.3	.	ANN=T|intron_variant|MODIFIER|(sp)_similar_to_Lachesin|CLUMAR_CG009045|transcript|CLUMAR_CG009045-RA|protein_coding|1/1|c.532+584C>T||||||	GT:AD:DP:GQ:PGT:PID:PL	0/1:1,12:13:11:0|1:486406_A_G:501,0,11	0/1:2,23:25:24:0|1:486406_A_G:845,0,24	0/1:9,9:18:99:0|1:486406_A_G:341,0,388	0/1:14,14:28:99:0|1:486406_A_G:546,0,588	0/0:20,0:20:37:.:.:0,37,447	0/0:17,0:17:45:.:.:0,45,675	0/1:8,10:18:99:0|1:486406_A_G:356,0,303	0/0:8,0:8:0:.:.:0,0,97	0/1:5,6:11:88:.:.:119,0,88	1/1:0,21:21:63:.:.:516,63,0	1/1:0,25:25:75:1|1:486406_A_G:787,75,0	1/1:0,14:14:42:.:.:353,42,0	1/1:0,11:11:33:.:.:263,33,0	1/1:0,11:11:33:.:.:279,33,0	1/1:0,19:19:57:.:.:479,57,0	1/1:0,17:17:51:.:.:419,51,0	1/1:0,14:14:42:.:.:355,42,0	1/1:0,16:16:48:.:.:406,48,0	0/1:7,14:21:99:.:.:296,0,110	1/1:0,9:9:27:.:.:228,27,0	0/0:14,0:14:0:.:.:0,0,240	1/1:0,5:5:15:.:.:127,15,0	1/1:0,24:24:72:.:.:604,72,0	1/1:0,10:10:30:.:.:252,30,0	0/1:10,8:18:99:.:.:155,0,191	1/1:0,17:17:51:.:.:434,51,0	0/1:6,4:10:72:.:.:72,0,113	1/1:0,14:14:42:.:.:355,42,0	1/1:0,20:20:59:.:.:475,59,0	1/1:0,13:13:39:.:.:329,39,0	1/1:0,10:10:30:.:.:254,30,0	1/1:0,9:9:27:.:.:228,27,0	0/0:29,0:29:84:.:.:0,84,1260	0/1:8,4:12:99:0|1:486406_A_G:144,0,340	0/0:21,0:21:60:.:.:0,60,900	0/1:18,8:26:99:0|1:486406_A_G:262,0,733	0/0:22,0:22:66:.:.:0,66,538	0/0:21,0:21:60:.:.:0,60,536	1/1:0,36:36:99:.:.:910,108,0	1/1:0,21:21:63:.:.:532,63,0	0/1:17,6:23:99:1|0:486399_T_G:201,0,761	0/0:23,0:23:43:.:.:0,43,518	0/1:9,13:22:99:0|1:486406_A_G:516,0,408	0/1:6,9:15:99:0|1:486406_A_G:362,0,238	0/0:20,0:20:51:.:.:0,51,765	0/1:3,15:18:20:0|1:486406_A_G:526,0,20	1/1:0,15:15:45:1|1:486406_A_G:596,45,0	0/0:21,0:21:60:.:.:0,60,519	0/0:21,0:21:57:.:.:0,57,855	0/1:10,16:26:99:0|1:486406_A_G:606,0,378	1/1:0,15:15:48:1|1:486406_A_G:700,48,0	0/0:16,0:16:45:.:.:0,45,675	1/1:0,31:31:93:1|1:486406_A_G:1116,93,0	0/1:7,10:17:99:0|1:486406_A_G:393,0,347	0/1:4,8:12:99:0|1:486406_A_G:346,0,158	0/1:10,10:20:99:.:.:190,0,169	1/1:0,27:27:81:1|1:486406_A_G:1195,81,0	0/0:14,0:14:42:.:.:0,42,346	1/1:1,17:18:4:1|1:486406_A_G:715,4,0	1/1:0,18:18:54:.:.:441,54,0	1/1:0,28:28:87:1|1:486406_A_G:1264,87,0	0/1:6,9:15:99:0|1:486406_A_G:382,0,235	0/1:8,6:14:99:0|1:486406_A_G:228,0,318	0/0:21,0:21:54:.:.:0,54,810	0/0:8,0:8:24:.:.:0,24,206	0/0:22,0:22:57:.:.:0,57,855	0/1:5,8:13:80:.:.:162,0,80	1/1:0,12:12:36:1|1:486406_A_G:442,36,0	1/1:1,8:9:2:.:.:179,2,0	0/0:18,0:18:54:.:.:0,54,445	0/0:14,0:14:36:.:.:0,36,540	0/1:12,5:17:99:0|1:486406_A_G:118,0,242	0/0:10,0:10:27:.:.:0,27,405	0/0:24,0:24:66:.:.:0,66,990	0/0:9,0:9:27:.:.:0,27,221	1/1:0,12:12:36:1|1:486406_A_G:439,36,0	1/1:0,21:21:63:1|1:486406_A_G:803,63,0	0/0:17,0:17:48:.:.:0,48,720	0/0:22,0:22:63:.:.:0,63,541	1/1:0,19:19:57:1|1:486406_A_G:855,57,0	1/1:0,16:16:48:.:.:397,48,0	0/0:18,0:18:51:.:.:0,51,765	0/0:15,0:15:21:.:.:0,21,315	0/1:7,13:20:99:0|1:486406_A_G:517,0,288	1/1:0,27:27:81:.:.:682,81,0	1/1:1,22:23:45:1|1:486406_A_G:706,45,0	0/1:5,12:17:99:0|1:486406_A_G:407,0,200	0/0:13,0:13:39:.:.:0,39,321	0/1:14,17:31:99:0|1:486376_A_G:672,0,609	0/0:24,0:24:57:.:.:0,57,855	0/1:17,18:35:99:.:.:356,0,311	0/1:8,7:15:99:.:.:132,0,150	1/1:2,18:20:9:.:.:360,9,0	0/1:11,4:15:99:0|1:486406_A_G:125,0,490	1/1:0,21:21:63:1|1:486406_A_G:890,63,0	0/1:11,11:22:99:0|1:486406_A_G:422,0,467	0/0:23,0:23:63:.:.:0,63,566	0/0:16,0:16:48:.:.:0,48,417	1/1:0,15:15:44:1|1:486406_A_G:561,44,0	0/0:13,0:13:36:.:.:0,36,540	0/0:13,0:13:36:.:.:0,36,540	1/1:0,15:15:45:.:.:378,45,0	1/1:0,19:19:57:1|1:486406_A_G:658,57,0	0/0:15,0:15:45:.:.:0,45,368	0/0:16,0:16:42:.:.:0,42,630	0/1:11,14:25:99:.:.:280,0,193	0/0:25,0:25:60:.:.:0,60,900	0/0:20,0:20:54:.:.:0,54,810	0/1:1,9:10:21:0|1:486406_A_G:333,0,21	1/1:0,16:16:48:1|1:486406_A_G:505,48,0	0/0:15,0:15:42:.:.:0,42,630	0/0:21,0:21:60:.:.:0,60,900	0/1:3,18:21:99:0|1:486406_A_G:724,0,106	0/1:3,11:14:99:0|1:486406_A_G:453,0,108	0/1:13,5:18:99:0|1:486406_A_G:171,0,593	0/0:17,0:17:42:.:.:0,42,630	1/1:0,16:16:48:1|1:486406_A_G:562,48,0	0/0:11,0:11:33:.:.:0,33,269	0/1:17,4:21:36:.:.:36,0,342	0/0:10,0:10:27:.:.:0,27,405	0/1:18,6:24:99:0|1:486406_A_G:198,0,700	0/1:11,11:22:99:0|1:486406_A_G:344,0,430	0/1:12,8:20:99:0|1:486406_A_G:300,0,493	0/0:27,0:27:55:.:.:0,55,613	0/0:18,0:18:28:.:.:0,28,391	0/0:19,0:19:31:.:.:0,31,416	0/0:34,0:34:99:.:.:0,99,839	0/0:24,0:24:72:.:.:0,72,616	0/0:18,0:18:54:.:.:0,54,443	0/0:18,0:18:19:.:.:0,19,386	0/1:9,9:18:99:0|1:486406_A_G:351,0,388	0/0:22,0:22:60:.:.:0,60,900	0/0:24,0:24:37:.:.:0,37,533	0/1:14,3:17:84:0|1:486406_A_G:84,0,571	0/0:32,0:32:84:.:.:0,84,1260	0/1:9,11:20:99:0|1:486406_A_G:424,0,353	0/0:24,0:24:46:.:.:0,46,542	0/1:15,9:24:99:0|1:486406_A_G:333,0,583	0/0:19,0:19:31:.:.:0,31,419	0/1:9,9:18:99:.:.:162,0,152	0/0:7,0:7:21:.:.:0,21,171	0/0:16,0:16:48:.:.:0,48,396	0/1:13,5:18:99:0|1:486406_A_G:171,0,493	0/0:29,0:29:61:.:.:0,61,687	0/0:15,0:15:42:.:.:0,42,630	0/0:17,0:17:16:.:.:0,16,361	0/0:31,0:31:19:.:.:0,19,618	0/0:27,0:27:27:.:.:0,27,562	0/0:23,0:23:43:.:.:0,43,516	0/1:12,8:20:99:.:.:140,0,225	0/1:17,14:31:99:.:.:261,0,317	0/0:21,0:21:60:.:.:0,60,552	0/1:11,13:24:99:.:.:266,0,187	0/1:8,8:16:99:.:.:155,0,144	0/0:17,0:17:45:.:.:0,45,675	0/1:6,12:18:91:.:.:253,0,91	0/1:8,15:23:99:.:.:307,0,125	0/0:15,0:15:39:.:.:0,39,585	0/0:28,0:28:63:.:.:0,63,945	0/0:17,0:17:45:.:.:0,45,675	0/0:30,0:30:64:.:.:0,64,689	0/0:17,0:17:45:.:.:0,45,675	0/1:8,5:13:89:.:.:89,0,154	0/0:25,0:25:66:.:.:0,66,990	0/1:9,6:15:99:.:.:107,0,173	0/0:17,0:17:42:.:.:0,42,630	0/0:25,0:25:75:.:.:0,75,614	0/0:21,0:21:0:.:.:0,0,361
superscaffold45A	487846	.	A	T	44165.6	.	ANN=T|intron_variant|MODIFIER|(sp)_similar_to_Lachesin|CLUMAR_CG009045|transcript|CLUMAR_CG009045-RA|protein_coding|1/1|c.532+2017A>T||||||	GT:AD:DP:GQ:PGT:PID:PL	0/1:8,5:13:99:0|1:487840_T_C:186,0,346	1/1:1,21:22:27:1|1:487840_T_C:875,27,0	0/0:10,0:10:30:.:.:0,30,247	0/1:8,8:16:99:0|1:487840_T_C:276,0,332	0/0:11,0:11:33:.:.:0,33,272	0/0:18,0:18:54:.:.:0,54,459	0/0:16,0:16:48:.:.:0,48,406	0/0:14,0:14:36:.:.:0,36,540	0/0:4,0:4:0:.:.:0,0,51	1/1:0,15:15:45:1|1:487840_T_C:675,45,0	1/1:0,12:12:36:1|1:487840_T_C:540,36,0	1/1:0,19:19:57:1|1:487840_T_C:824,57,0	1/1:0,8:8:27:1|1:487840_T_C:384,27,0	1/1:0,19:19:60:1|1:487840_T_C:854,60,0	1/1:0,14:14:42:1|1:487840_T_C:630,42,0	1/1:0,11:11:33:1|1:487840_T_C:495,33,0	1/1:0,12:12:36:1|1:487840_T_C:522,36,0	0/1:4,9:13:99:0|1:487840_T_C:363,0,163	0/1:4,6:10:99:0|1:487840_T_C:227,0,174	1/1:0,14:14:42:1|1:487840_T_C:609,42,0	0/1:6,5:11:99:0|1:487840_T_C:192,0,216	1/1:0,4:4:12:1|1:487840_T_C:180,12,0	1/1:0,12:12:36:1|1:487840_T_C:520,36,0	1/1:0,12:12:36:1|1:487840_T_C:540,36,0	0/1:10,10:20:99:0|1:487840_T_C:386,0,425	1/1:0,14:14:42:1|1:487840_T_C:630,42,0	0/1:4,16:20:99:0|1:487840_T_C:660,0,131	1/1:0,17:17:51:1|1:487840_T_C:752,51,0	1/1:0,17:17:51:1|1:487840_T_C:715,51,0	1/1:0,6:6:18:1|1:487840_T_C:270,18,0	1/1:0,8:8:27:1|1:487840_T_C:383,27,0	1/1:0,9:9:27:1|1:487840_T_C:399,27,0	0/0:15,0:15:45:.:.:0,45,371	0/1:10,8:18:99:0|1:487840_T_C:306,0,426	0/0:14,0:14:16:.:.:0,16,309	1/1:0,19:19:60:1|1:487840_T_C:812,60,0	0/0:14,0:14:42:.:.:0,42,346	0/0:20,0:20:60:.:.:0,60,512	1/1:0,31:31:93:1|1:487840_T_C:1372,93,0	1/1:0,13:13:39:1|1:487840_T_C:585,39,0	0/1:8,5:13:99:0|1:487840_T_C:173,0,342	0/0:14,0:14:42:.:.:0,42,358	0/1:11,8:19:99:0|1:487840_T_C:292,0,482	0/1:5,7:12:99:0|1:487840_T_C:272,0,193	0/0:25,0:25:72:.:.:0,72,640	0/1:1,7:8:6:0|1:487840_T_C:289,0,6	1/1:0,20:20:60:1|1:487840_T_C:890,60,0	0/0:10,0:10:27:.:.:0,27,405	0/0:24,0:24:72:.:.:0,72,612	1/1:1,20:21:18:1|1:487840_T_C:855,18,0	0/0:13,0:13:0:.:.:0,0,232	0/0:23,0:23:66:.:.:0,66,990	1/1:0,16:16:48:1|1:487840_T_C:688,48,0	0/1:6,11:17:99:0|1:487840_T_C:444,0,240	0/1:9,8:17:99:0|1:487840_T_C:316,0,391	0/1:9,8:17:99:0|1:487840_T_C:309,0,348	0/1:4,12:16:99:0|1:487840_T_C:472,0,99	0/0:18,0:18:48:.:.:0,48,720	1/1:0,18:18:54:1|1:487840_T_C:794,54,0	1/1:1,19:20:9:1|1:487840_T_C:763,9,0	1/1:0,23:23:69:1|1:487840_T_C:1012,69,0	0/0:10,0:10:30:.:.:0,30,247	0/1:8,5:13:99:0|1:487840_T_C:186,0,330	0/0:23,0:23:34:.:.:0,34,510	0/0:14,0:14:42:.:.:0,42,360	0/0:20,0:20:38:.:.:0,38,467	0/1:7,7:14:99:0|1:487840_T_C:260,0,283	1/1:0,15:15:45:1|1:487840_T_C:647,45,0	0/1:2,5:7:66:0|1:487840_T_C:223,0,66	0/0:16,0:16:48:.:.:0,48,396	0/0:13,0:13:36:.:.:0,36,540	0/1:18,10:28:99:0|1:487840_T_C:363,0,790	0/0:7,0:7:18:.:.:0,18,270	0/0:18,0:18:51:.:.:0,51,765	0/0:17,0:17:48:.:.:0,48,720	1/1:0,23:23:69:1|1:487840_T_C:1024,69,0	1/1:0,12:12:36:1|1:487840_T_C:520,36,0	0/0:14,0:14:42:.:.:0,42,358	0/0:20,0:20:57:.:.:0,57,855	0/1:3,19:22:78:0|1:487840_T_C:782,0,78	0/1:1,14:15:0:0|1:487840_T_C:572,0,0	0/1:10,11:21:99:0|1:487840_T_C:425,0,411	0/0:20,0:20:60:.:.:0,60,511	0/1:18,14:32:99:0|1:487840_T_C:531,0,788	1/1:0,17:17:51:1|1:487840_T_C:765,51,0	1/1:0,27:27:81:1|1:487840_T_C:1215,81,0	0/1:9,11:20:99:0|1:487840_T_C:436,0,297	0/0:15,0:15:42:.:.:0,42,630	0/1:19,20:39:99:0|1:487840_T_C:783,0,807	0/0:21,0:21:54:.:.:0,54,810	0/0:21,0:21:60:.:.:0,60,900	0/1:12,7:19:99:.:.:116,0,241	0/1:7,15:22:99:0|1:487840_T_C:628,0,266	0/1:11,10:21:99:0|1:487840_T_C:353,0,483	1/1:0,27:27:81:1|1:487840_T_C:1205,81,0	0/1:11,8:19:99:0|1:487840_T_C:303,0,466	0/0:24,0:24:21:.:.:0,21,530	0/1:14,5:19:99:0|1:487840_T_C:168,0,623	0/1:2,17:19:42:0|1:487840_T_C:708,0,42	0/0:16,0:16:48:.:.:0,48,393	0/0:14,0:14:42:.:.:0,42,343	1/1:0,15:15:45:1|1:487840_T_C:659,45,0	1/1:0,15:15:45:1|1:487840_T_C:588,45,0	0/0:13,0:13:33:.:.:0,33,495	0/0:14,0:14:16:.:.:0,16,309	0/1:12,10:22:99:0|1:487840_T_C:384,0,494	0/0:22,0:22:51:.:.:0,51,765	0/0:16,0:16:45:.:.:0,45,675	1/1:0,10:10:30:1|1:487840_T_C:450,30,0	0/1:3,5:8:96:0|1:487840_T_C:201,0,96	0/0:19,0:19:35:.:.:0,35,450	0/0:22,0:22:60:.:.:0,60,541	1/1:0,28:28:84:1|1:487840_T_C:1240,84,0	1/1:0,21:21:63:1|1:487840_T_C:893,63,0	0/1:16,9:25:99:0|1:487840_T_C:330,0,684	0/1:6,6:12:99:0|1:487840_T_C:209,0,220	1/1:0,20:20:63:1|1:487840_T_C:875,63,0	0/0:26,0:26:69:.:.:0,69,1035	0/0:21,0:21:63:.:.:0,63,521	0/0:20,0:20:60:.:.:0,60,493	0/1:12,6:18:99:0|1:487840_T_C:214,0,522	0/1:3,10:13:83:0|1:487840_T_C:389,0,83	0/1:4,12:16:99:0|1:487840_T_C:492,0,141	0/0:22,0:22:60:.:.:0,60,900	0/0:27,0:27:72:.:.:0,72,1080	0/0:21,0:21:60:.:.:0,60,900	0/0:18,0:18:48:.:.:0,48,720	0/0:19,0:19:54:.:.:0,54,810	0/0:24,0:24:72:.:.:0,72,592	0/0:22,0:22:63:.:.:0,63,945	0/1:11,13:24:99:0|1:487840_T_C:511,0,461	0/0:18,0:18:51:.:.:0,51,765	0/0:21,0:21:40:.:.:0,40,480	0/1:10,7:17:99:0|1:487840_T_C:248,0,455	0/0:22,0:22:16:.:.:0,16,468	0/1:9,8:17:99:0|1:487840_T_C:295,0,372	0/0:27,0:27:81:.:.:0,81,666	0/1:16,21:37:99:0|1:487840_T_C:839,0,684	0/0:20,0:20:54:.:.:0,54,810	0/0:11,0:11:33:.:.:0,33,272	0/0:26,0:26:72:.:.:0,72,1080	0/0:14,0:14:42:.:.:0,42,352	0/1:9,5:14:99:0|1:487840_T_C:183,0,388	0/0:18,0:18:45:.:.:0,45,675	0/0:25,0:25:40:.:.:0,40,558	0/0:28,0:28:84:.:.:0,84,692	0/0:23,0:23:0:.:.:0,0,438	0/0:23,0:23:63:.:.:0,63,945	0/0:11,0:11:33:.:.:0,33,283	0/0:16,0:16:48:.:.:0,48,409	0/0:24,0:24:72:.:.:0,72,614	0/0:27,0:27:0:.:.:0,0,492	0/0:16,0:16:48:.:.:0,48,396	0/0:28,0:28:84:.:.:0,84,694	0/0:24,0:24:72:.:.:0,72,611	0/0:22,0:22:60:.:.:0,60,900	0/0:39,0:39:99:.:.:0,100,962	0/0:23,0:23:66:.:.:0,66,589	0/0:22,0:22:60:.:.:0,60,541	0/1:15,2:17:39:0|1:487840_T_C:39,0,695	0/0:21,0:21:40:.:.:0,40,505	0/0:19,0:19:51:.:.:0,51,765	0/0:11,0:11:30:.:.:0,30,450	0/0:25,0:25:72:.:.:0,72,1080	0/0:28,0:28:58:.:.:0,58,669	0/0:17,0:17:51:.:.:0,51,419	0/0:18,0:18:28:.:.:0,28,412	0/0:16,0:16:48:.:.:0,48,393
superscaffold45A	488301	.	A	T	44140.1	.	ANN=T|intron_variant|MODIFIER|(sp)_similar_to_Lachesin|CLUMAR_CG009045|transcript|CLUMAR_CG009045-RA|protein_coding|1/1|c.532+2472A>T||||||	GT:AD:DP:GQ:PGT:PID:PL	0/1:4,11:15:56:.:.:236,0,56	0/0:15,0:15:0:.:.:0,0,283	0/1:2,8:10:21:.:.:175,0,21	0/1:8,16:24:99:.:.:334,0,130	1/1:0,9:9:27:.:.:230,27,0	1/1:0,12:12:36:.:.:306,36,0	1/1:0,17:17:51:.:.:434,51,0	0/1:8,6:14:99:.:.:112,0,159	0/1:4,5:9:59:.:.:105,0,59	0/0:15,0:15:42:.:.:0,42,630	0/0:18,0:18:51:.:.:0,51,765	0/0:16,0:16:48:.:.:0,48,393	0/0:8,0:8:21:.:.:0,21,315	0/0:10,0:10:30:.:.:0,30,247	0/0:15,0:15:45:.:.:0,45,389	0/0:9,0:9:27:.:.:0,27,221	0/0:12,0:12:36:.:.:0,36,305	0/0:8,0:8:0:.:.:0,0,96	0/0:5,0:5:15:.:.:0,15,124	0/1:7,10:17:99:.:.:211,0,126	0/1:1,7:8:1:.:.:160,0,1	1/1:0,4:4:12:.:.:103,12,0	0/0:13,0:13:36:.:.:0,36,540	0/0:11,0:11:30:.:.:0,30,450	0/1:3,8:11:45:.:.:162,0,45	0/0:7,0:7:21:.:.:0,21,173	0/1:2,10:12:17:.:.:192,0,17	0/1:5,12:17:81:.:.:262,0,81	0/0:8,0:8:24:.:.:0,24,198	0/1:6,10:16:99:.:.:212,0,109	0/0:3,0:3:0:.:.:0,0,28	0/0:7,0:7:21:.:.:0,21,181	1/1:0,18:18:54:.:.:470,54,0	0/1:7,10:17:99:.:.:205,0,127	1/1:1,18:19:34:.:.:438,34,0	0/0:37,0:37:59:.:.:0,59,842	1/1:0,24:24:72:.:.:615,72,0	1/1:0,14:14:42:.:.:351,42,0	0/0:16,0:16:42:.:.:0,42,630	0/0:18,0:18:45:.:.:0,45,675	0/1:7,15:22:99:.:.:302,0,112	1/1:0,20:20:60:.:.:511,60,0	0/1:10,9:19:99:.:.:173,0,194	0/1:9,4:13:63:.:.:63,0,189	1/1:0,22:22:66:.:.:563,66,0	0/0:30,0:30:72:.:.:0,72,1080	0/0:13,0:13:39:.:.:0,39,335	1/1:0,24:24:72:.:.:612,72,0	1/1:0,29:29:87:.:.:762,87,0	0/1:15,12:27:99:.:.:226,0,299	0/1:4,8:12:63:.:.:162,0,63	0/1:18,9:27:99:.:.:150,0,370	0/0:19,0:19:54:.:.:0,54,810	0/1:7,10:17:99:.:.:210,0,127	0/1:12,6:18:98:.:.:98,0,240	0/1:6,18:24:80:.:.:394,0,80	0/0:20,0:20:60:.:.:0,60,492	1/1:0,17:17:51:.:.:427,51,0	0/0:15,0:15:39:.:.:0,39,585	0/0:15,0:15:42:.:.:0,42,630	0/0:7,0:7:21:.:.:0,21,173	0/1:6,15:21:82:.:.:330,0,82	0/1:8,12:20:99:.:.:244,0,143	1/1:0,11:11:33:.:.:282,33,0	1/1:0,11:11:33:.:.:278,33,0	1/1:0,11:11:33:.:.:264,33,0	0/1:3,6:9:40:.:.:126,0,40	0/0:12,0:12:36:.:.:0,36,297	0/0:14,0:14:7:.:.:0,7,283	1/1:0,14:14:42:.:.:342,42,0	1/1:0,20:20:60:.:.:496,60,0	0/1:5,9:14:66:.:.:194,0,66	1/1:0,19:19:57:.:.:483,57,0	1/1:0,26:26:78:.:.:666,78,0	1/1:0,10:10:30:.:.:260,30,0	0/0:5,0:5:15:.:.:0,15,126	0/0:14,0:14:33:.:.:0,33,495	1/1:0,9:9:27:.:.:219,27,0	1/1:0,18:18:54:.:.:465,54,0	0/0:20,0:20:57:.:.:0,57,855	0/0:9,0:9:5:.:.:0,5,184	0/1:2,7:9:24:.:.:156,0,24	1/1:0,11:11:33:.:.:270,33,0	0/1:12,19:31:99:.:.:378,0,194	0/0:12,0:12:36:.:.:0,36,307	0/0:14,0:14:39:.:.:0,39,585	0/1:6,9:15:99:.:.:185,0,108	1/1:0,10:10:30:.:.:256,30,0	0/1:14,14:28:99:.:.:272,0,270	1/1:0,15:15:45:.:.:382,45,0	1/1:0,36:36:99:.:.:920,108,0	0/1:7,15:22:99:.:.:317,0,111	0/1:4,11:15:89:.:.:230,0,89	0/0:24,0:24:72:.:.:0,72,590	0/0:18,0:18:48:.:.:0,48,720	0/1:9,7:16:99:.:.:125,0,181	1/1:0,21:21:63:.:.:537,63,0	1/1:0,25:25:75:.:.:631,75,0	0/1:10,4:14:49:.:.:49,0,209	1/1:0,22:22:66:.:.:561,66,0	1/1:0,20:20:60:.:.:502,60,0	0/0:13,0:13:36:.:.:0,36,540	0/0:16,0:16:45:.:.:0,45,675	1/1:0,6:6:18:.:.:153,18,0	1/1:0,13:13:39:.:.:333,39,0	0/1:6,13:19:93:.:.:275,0,93	1/1:0,19:19:57:.:.:483,57,0	1/1:0,23:23:69:.:.:588,69,0	0/0:12,0:12:36:.:.:0,36,297	0/1:11,5:16:82:.:.:82,0,229	1/1:0,18:18:54:.:.:468,54,0	1/1:0,18:18:54:.:.:461,54,0	0/0:18,0:18:3:.:.:0,3,360	0/0:27,0:27:55:.:.:0,55,643	0/1:8,6:14:99:.:.:111,0,165	0/1:9,6:15:99:.:.:108,0,183	0/0:12,0:12:36:.:.:0,36,300	1/1:0,12:12:36:.:.:297,36,0	1/1:0,21:21:63:.:.:530,63,0	1/1:0,17:17:51:.:.:434,51,0	1/1:2,12:14:2:.:.:257,2,0	0/1:10,15:25:99:1|0:488298_T_A:301,0,217	0/1:9,4:13:61:.:.:61,0,188	1/1:0,20:20:60:.:.:505,60,0	1/1:2,17:19:6:.:.:380,6,0	1/1:0,24:24:72:.:.:614,72,0	1/1:0,17:17:51:.:.:435,51,0	1/1:0,22:22:66:.:.:560,66,0	1/1:1,19:20:39:.:.:453,39,0	1/1:0,18:18:54:.:.:458,54,0	0/1:21,8:29:99:.:.:113,0,442	1/1:0,25:25:75:.:.:624,75,0	1/1:0,24:24:72:.:.:598,72,0	0/1:9,17:26:99:.:.:345,0,147	1/1:1,33:34:76:.:.:788,76,0	0/1:4,13:17:49:.:.:278,0,49	1/1:0,21:21:63:.:.:510,63,0	0/1:10,17:27:99:.:.:345,0,172	1/1:0,19:19:57:.:.:486,57,0	0/1:12,13:25:99:.:.:264,0,228	1/1:0,26:26:78:.:.:637,78,0	1/1:0,19:19:57:.:.:463,57,0	0/1:8,12:20:99:.:.:202,0,141	1/1:0,27:27:81:.:.:681,81,0	1/1:0,18:18:54:.:.:461,54,0	1/1:0,23:23:69:.:.:563,69,0	1/1:0,15:15:45:.:.:374,45,0	1/1:1,26:27:56:.:.:632,56,0	1/1:0,9:9:27:.:.:227,27,0	0/1:6,10:16:99:.:.:208,0,103	0/1:15,10:25:99:.:.:181,0,295	1/1:3,26:29:11:.:.:583,11,0	0/1:8,9:17:99:.:.:179,0,156	0/1:10,12:22:99:.:.:241,0,187	1/1:0,28:28:84:.:.:710,84,0	0/1:22,9:31:99:.:.:137,0,462	0/1:13,15:28:99:.:.:301,0,245	0/1:4,12:16:53:.:.:246,0,53	1/1:0,39:39:99:.:.:971,117,0	0/1:4,25:29:14:.:.:537,0,14	1/1:0,28:28:84:.:.:713,84,0	1/1:0,22:22:66:.:.:551,66,0	0/1:20,15:35:99:.:.:279,0,410	1/1:0,12:12:36:.:.:307,36,0	0/1:11,10:21:99:.:.:183,0,215	1/1:0,17:17:51:.:.:424,51,0	1/1:3,25:28:8:.:.:549,8,0	1/1:0,13:13:39:.:.:316,39,0
superscaffold45A	514105	.	G	A	38989.9	.	ANN=A|3_prime_UTR_variant|MODIFIER|CLUMAR_CG009055|CLUMAR_CG009055|transcript|CLUMAR_CG009055-RA|protein_coding|1/1|c.*71G>A|||||71|,A|intron_variant|MODIFIER|(nr)_putative_AGAP011119-PA_[Anopheles_gambiae_str._PEST]|CLUMAR_CG009054|transcript|CLUMAR_CG009054-RA|protein_coding|1/2|c.82+41C>T||||||	GT:AD:DP:GQ:PGT:PID:PL	0/0:18,0:18:0:.:.:0,0,294	0/0:22,0:22:40:.:.:0,40,490	0/1:10,7:17:99:0|1:514105_G_A:128,0,399	0/0:25,0:25:23:.:.:0,23,517	0/1:10,13:23:99:0|1:514105_G_A:262,0,414	0/1:3,19:22:8:.:.:408,0,8	0/1:6,12:18:99:0|1:514105_G_A:240,0,216	1/1:0,17:17:51:.:.:444,51,0	./.:4,0:4:.:.:.:0,0,0	./.:12,0:12:.:.:.:0,0,0	0/0:25,0:25:72:.:.:0,72,1080	0/0:18,0:18:24:.:.:0,24,360	0/0:19,0:19:30:.:.:0,30,450	0/0:18,0:18:27:.:.:0,27,405	0/0:9,0:9:3:.:.:0,3,45	0/0:21,0:21:60:.:.:0,60,519	0/0:16,0:16:3:.:.:0,3,45	0/1:10,14:24:99:1|0:514104_AG_A:261,0,358	0/0:19,0:19:45:.:.:0,45,675	0/0:19,0:19:4:.:.:0,4,365	0/1:5,2:7:32:.:.:32,0,102	0/0:7,0:7:21:.:.:0,21,174	0/0:21,0:21:30:.:.:0,30,450	0/0:10,0:10:21:.:.:0,21,315	0/1:6,14:20:99:.:.:314,0,139	0/0:17,0:17:48:.:.:0,48,720	0/1:7,9:16:99:0|1:514105_G_A:185,0,297	0/0:19,0:19:39:.:.:0,39,585	0/0:19,0:19:24:.:.:0,24,360	0/0:12,0:12:24:.:.:0,24,360	0/0:10,0:10:24:.:.:0,24,360	0/0:7,0:7:21:.:.:0,21,170	1/1:1,18:19:32:.:.:435,32,0	0/1:5,8:13:84:.:.:166,0,84	1/1:0,10:10:30:.:.:257,30,0	0/1:5,15:20:63:.:.:324,0,63	1/1:0,21:21:63:.:.:556,63,0	1/1:0,8:8:24:.:.:202,24,0	0/0:27,0:27:54:.:.:0,54,810	0/0:19,0:19:39:.:.:0,39,585	0/1:7,21:28:99:.:.:454,0,210	1/1:0,14:14:42:.:.:360,42,0	0/1:4,8:12:53:.:.:175,0,53	0/1:8,9:17:99:.:.:183,0,146	0/1:7,9:16:97:.:.:193,0,97	0/0:25,0:25:63:.:.:0,63,945	0/0:16,0:16:48:.:.:0,48,390	1/1:0,13:13:39:.:.:334,39,0	1/1:0,9:9:27:.:.:230,27,0	0/0:19,2:21:14:0|1:514105_G_A:0,14,642	0/0:23,0:23:63:.:.:0,63,566	1/1:0,16:16:48:.:.:414,48,0	0/0:22,0:22:60:.:.:0,60,900	1/1:0,3:3:9:.:.:77,9,0	0/1:8,12:20:99:.:.:246,0,137	0/1:12,9:21:99:.:.:168,0,477	0/0:19,0:19:31:.:.:0,31,426	0/1:7,6:13:99:0|1:514105_G_A:115,0,276	0/0:13,0:13:36:.:.:0,36,540	0/0:12,0:12:11:.:.:0,11,247	0/0:20,0:20:30:.:.:0,30,450	1/1:0,11:11:33:.:.:282,33,0	0/1:3,5:8:51:.:.:104,0,51	0/1:12,11:23:99:0|1:514105_G_A:252,0,221	1/1:0,22:22:66:.:.:562,66,0	0/1:12,2:14:9:0|1:514105_G_A:9,0,477	0/0:15,0:15:42:.:.:0,42,630	0/0:17,0:17:26:.:.:0,26,368	0/0:31,0:31:54:.:.:0,54,810	1/1:0,8:8:24:.:.:205,24,0	1/1:0,15:15:45:.:.:390,45,0	1/1:0,23:23:69:.:.:590,69,0	1/1:0,17:17:51:.:.:453,51,0	1/1:0,18:18:54:.:.:468,54,0	1/1:0,9:9:27:.:.:233,27,0	0/0:10,0:10:27:.:.:0,27,405	0/0:14,0:14:24:.:.:0,24,360	1/1:0,7:7:21:.:.:178,21,0	1/1:0,12:12:36:.:.:308,36,0	0/0:23,0:23:0:.:.:0,0,419	0/0:16,0:16:45:.:.:0,45,675	1/1:0,25:25:75:.:.:616,75,0	0/1:7,9:16:99:0|1:514105_G_A:187,0,267	0/0:15,0:15:19:.:.:0,19,320	0/0:16,0:16:48:.:.:0,48,390	0/0:22,0:22:57:.:.:0,57,855	0/1:10,4:14:63:.:.:63,0,210	1/1:0,20:20:60:.:.:513,60,0	0/1:10,19:29:99:.:.:395,0,159	0/1:9,12:21:99:0|1:514105_G_A:245,0,322	0/0:24,0:24:6:.:.:0,6,90	0/0:17,0:17:15:.:.:0,15,225	0/0:15,0:15:45:.:.:0,45,368	0/0:17,0:17:45:.:.:0,45,675	0/0:17,0:17:48:.:.:0,48,720	0/1:8,8:16:99:.:.:159,0,149	1/1:0,18:18:54:.:.:457,54,0	0/1:14,5:19:66:0|1:514105_G_A:66,0,514	0/1:14,6:20:96:.:.:96,0,293	1/1:0,13:13:39:.:.:338,39,0	1/1:1,15:16:23:.:.:364,23,0	0/0:12,0:12:36:.:.:0,36,315	0/0:21,0:21:60:.:.:0,60,538	0/1:11,7:18:99:.:.:126,0,212	1/1:1,25:26:53:.:.:617,53,0	0/0:17,0:17:18:.:.:0,18,270	1/1:0,18:18:54:.:.:456,54,0	1/1:0,22:22:66:.:.:587,66,0	0/0:8,0:8:1:.:.:0,1,150	0/0:12,0:12:0:.:.:0,0,145	1/1:0,24:24:72:.:.:616,72,0	0/1:6,9:15:91:.:.:159,0,91	0/0:21,0:21:51:.:.:0,51,765	0/0:20,0:20:34:.:.:0,34,444	0/1:7,10:17:99:.:.:215,0,121	1/1:0,18:18:54:.:.:466,54,0	0/0:15,0:15:42:.:.:0,42,630	1/1:2,22:24:23:.:.:516,23,0	1/1:0,13:13:39:.:.:332,39,0	1/1:0,22:22:66:.:.:557,66,0	0/1:5,13:18:70:.:.:256,0,70	0/1:6,8:14:99:.:.:163,0,111	0/1:12,9:21:99:.:.:168,0,218	0/1:4,25:29:12:.:.:523,0,12	1/1:1,28:29:62:.:.:687,62,0	1/1:0,12:12:36:.:.:308,36,0	1/1:0,12:12:36:.:.:308,36,0	1/1:0,14:14:42:.:.:359,42,0	1/1:0,18:18:54:.:.:457,54,0	0/1:4,14:18:45:.:.:305,0,45	0/1:12,12:24:99:.:.:232,0,208	1/1:1,19:20:35:.:.:460,35,0	1/1:0,24:24:72:.:.:616,72,0	0/1:7,10:17:99:.:.:204,0,121	1/1:0,22:22:66:.:.:563,66,0	0/1:6,13:19:91:.:.:262,0,91	1/1:0,23:23:69:.:.:590,69,0	0/1:6,11:17:99:.:.:232,0,99	1/1:0,14:14:42:.:.:359,42,0	1/1:0,10:10:30:.:.:257,30,0	0/1:7,7:14:99:0|1:514105_G_A:138,0,253	1/1:0,20:20:60:.:.:509,60,0	0/1:6,6:12:99:.:.:118,0,112	1/1:1,20:21:38:.:.:484,38,0	0/1:2,18:20:30:0|1:514105_G_A:402,0,30	1/1:0,14:14:42:.:.:358,42,0	1/1:1,25:26:53:.:.:600,53,0	1/1:0,22:22:66:.:.:568,66,0	1/1:0,15:15:45:.:.:385,45,0	1/1:0,17:17:51:.:.:418,51,0	1/1:0,19:19:57:.:.:482,57,0	1/1:3,25:28:10:.:.:565,10,0	1/1:1,19:20:35:.:.:459,35,0	0/1:5,19:24:99:0|1:514105_G_A:413,0,128	1/1:0,18:18:54:.:.:455,54,0	1/1:1,19:20:35:.:.:471,35,0	1/1:0,30:30:90:.:.:768,90,0	1/1:2,19:21:33:.:.:458,33,0	1/1:0,26:26:78:.:.:666,78,0	1/1:1,15:16:23:.:.:360,23,0	1/1:0,34:34:99:.:.:864,102,0	0/1:2,19:21:27:.:.:424,0,27	1/1:0,20:20:60:.:.:515,60,0	0/1:16,7:23:99:0|1:514105_G_A:110,0,557	1/1:0,21:21:63:.:.:539,63,0	1/1:0,21:21:63:.:.:539,63,0	1/1:0,26:26:78:.:.:666,78,0	1/1:0,17:17:51:.:.:436,51,0
superscaffold45A	516876	.	G	A	34296.2	.	ANN=A|synonymous_variant|LOW|(sp)_putative_Dolichyl-diphosphooligosaccharide--protein_glycosyltransferase_subunit_2|CLUMAR_CG009056|transcript|CLUMAR_CG009056-RA|protein_coding|3/3|c.1383G>A|p.Lys461Lys|1469/2217|1383/1911|461/636||	GT:AD:DP:GQ:PGT:PID:PL	0/0:12,0:12:10:.:.:0,10,242	0/0:13,0:13:13:.:.:0,13,272	0/1:9,5:14:70:.:.:70,0,179	0/0:35,0:35:83:.:.:0,83,806	1/1:1,13:14:17:.:.:307,17,0	1/1:0,22:22:66:.:.:541,66,0	1/1:2,20:22:18:.:.:460,18,0	1/1:0,16:16:48:.:.:406,48,0	0/0:22,0:22:63:.:.:0,63,945	0/0:19,0:19:57:.:.:0,57,470	0/0:26,0:26:52:.:.:0,52,592	0/0:28,0:28:81:.:.:0,81,726	0/0:27,0:27:72:.:.:0,72,1080	0/0:33,0:33:73:.:.:0,73,766	0/0:21,0:21:60:.:.:0,60,541	0/0:24,0:24:72:.:.:0,72,593	0/0:20,0:20:54:.:.:0,54,810	0/0:17,0:17:48:.:.:0,48,720	0/0:28,0:28:81:.:.:0,81,1215	0/0:25,0:25:75:.:.:0,75,618	0/1:4,8:12:62:.:.:169,0,62	0/0:35,0:35:82:.:.:0,82,818	0/0:18,0:18:27:.:.:0,27,391	0/0:25,0:25:72:.:.:0,72,653	0/0:35,0:35:96:.:.:0,96,1440	0/0:23,0:23:66:.:.:0,66,566	0/0:30,0:30:90:.:.:0,90,742	0/0:19,0:19:54:.:.:0,54,810	0/0:24,0:24:72:.:.:0,72,588	0/0:24,0:24:66:.:.:0,66,990	0/0:20,0:20:57:.:.:0,57,855	0/0:6,0:6:18:.:.:0,18,148	1/1:1,22:23:44:.:.:535,44,0	0/1:10,9:19:99:.:.:172,0,186	0/1:5,19:24:51:.:.:414,0,51	0/1:11,4:15:56:.:.:56,0,225	0/1:10,13:23:99:.:.:249,0,177	0/1:9,11:20:99:.:.:216,0,157	0/0:8,0:8:24:.:.:0,24,197	0/0:15,0:15:45:.:.:0,45,367	0/1:11,20:31:99:.:.:416,0,177	1/1:0,19:19:57:.:.:479,57,0	0/1:5,5:10:93:.:.:97,0,93	0/1:6,11:17:97:.:.:230,0,97	1/1:1,18:19:32:.:.:440,32,0	0/0:22,0:22:60:.:.:0,60,568	0/0:16,0:16:48:.:.:0,48,394	1/1:0,15:15:45:.:.:382,45,0	1/1:1,14:15:35:.:.:348,35,0	0/0:31,0:31:41:.:.:0,41,665	0/0:30,0:30:64:.:.:0,64,688	1/1:0,16:16:48:.:.:414,48,0	0/0:20,0:20:60:.:.:0,60,493	0/1:10,7:17:99:.:.:128,0,195	0/1:10,6:16:99:.:.:105,0,198	1/1:0,14:14:42:.:.:357,42,0	0/0:21,0:21:37:.:.:0,37,469	1/1:0,13:13:39:.:.:331,39,0	0/0:9,0:9:21:.:.:0,21,315	0/0:15,0:15:39:.:.:0,39,585	0/0:9,0:9:27:.:.:0,27,240	1/1:0,16:16:48:.:.:408,48,0	0/1:9,7:16:99:.:.:130,0,173	0/1:2,10:12:14:.:.:182,0,14	1/1:0,18:18:54:.:.:460,54,0	0/1:9,7:16:99:.:.:130,0,173	0/0:18,0:18:54:.:.:0,54,445	0/0:17,0:17:51:.:.:0,51,441	0/0:28,0:28:75:.:.:0,75,1125	1/1:1,13:14:17:.:.:308,17,0	1/1:1,16:17:26:.:.:365,26,0	0/1:15,14:29:99:0|1:516876_G_A:271,0,282	1/1:2,41:43:80:.:.:1015,80,0	1/1:0,18:18:54:.:.:459,54,0	1/1:0,8:8:24:.:.:204,24,0	0/0:20,0:20:57:.:.:0,57,855	0/0:40,0:40:99:.:.:0,108,986	1/1:0,20:20:60:.:.:511,60,0	1/1:0,26:26:78:.:.:657,78,0	0/0:13,0:13:13:.:.:0,13,268	0/0:12,0:12:33:.:.:0,33,495	1/1:0,30:30:90:.:.:764,90,0	0/1:6,7:13:99:.:.:131,0,108	0/1:13,4:17:45:.:.:45,0,269	0/0:19,0:19:57:.:.:0,57,462	0/0:24,0:24:47:.:.:0,47,544	0/1:7,12:19:99:.:.:249,0,114	1/1:0,19:19:57:.:.:470,57,0	0/1:4,9:13:45:.:.:190,0,45	0/1:8,5:13:89:.:.:89,0,158	0/0:21,0:21:40:.:.:0,40,469	0/0:19,0:19:5:.:.:0,5,369	0/0:27,0:27:81:.:.:0,81,668	0/0:16,0:16:45:.:.:0,45,675	0/0:14,0:14:42:.:.:0,42,343	0/1:7,9:16:99:.:.:182,0,123	1/1:0,21:21:63:.:.:531,63,0	0/1:9,18:27:99:.:.:379,0,140	0/0:24,0:24:46:.:.:0,46,544	0/1:3,16:19:7:.:.:349,0,7	1/1:2,16:18:5:.:.:359,5,0	0/0:22,0:22:66:.:.:0,66,543	0/0:19,0:19:57:.:.:0,57,487	0/1:7,11:18:99:.:.:226,0,118	1/1:0,16:16:48:.:.:407,48,0	0/0:27,0:27:55:.:.:0,55,617	1/1:1,14:15:20:.:.:326,20,0	1/1:1,22:23:54:.:.:556,54,0	0/0:13,0:13:39:.:.:0,39,321	0/0:11,0:11:33:.:.:0,33,272	1/1:0,13:13:39:.:.:332,39,0	1/1:0,24:24:72:.:.:609,72,0	0/0:18,0:18:28:.:.:0,28,393	0/1:13,15:28:99:.:.:296,0,236	0/1:6,9:15:99:.:.:172,0,103	1/1:3,19:22:3:.:.:427,3,0	0/0:7,0:7:21:.:.:0,21,172	1/1:1,11:12:11:.:.:249,11,0	1/1:0,14:14:42:.:.:347,42,0	1/1:0,12:12:36:.:.:301,36,0	0/1:5,6:11:90:.:.:111,0,90	0/1:10,11:21:99:.:.:211,0,183	0/1:7,8:15:99:.:.:159,0,127	1/1:2,18:20:10:.:.:392,10,0	1/1:0,26:26:78:.:.:655,78,0	1/1:0,12:12:36:.:.:303,36,0	1/1:1,12:13:14:.:.:281,14,0	1/1:0,12:12:36:.:.:303,36,0	1/1:0,14:14:42:.:.:349,42,0	1/1:0,18:18:54:.:.:448,54,0	0/1:12,8:20:99:.:.:137,0,234	1/1:1,15:16:23:.:.:353,23,0	1/1:0,14:14:42:.:.:349,42,0	0/1:4,9:13:59:.:.:190,0,59	1/1:2,23:25:26:.:.:536,26,0	0/1:8,4:12:65:.:.:65,0,160	1/1:0,13:13:38:.:.:308,38,0	0/1:14,10:24:99:.:.:182,0,255	1/1:0,15:15:45:.:.:382,45,0	0/1:6,5:11:95:.:.:95,0,114	0/1:6,8:14:99:.:.:154,0,104	0/1:6,6:12:99:.:.:112,0,111	0/0:18,0:18:28:.:.:0,28,396	1/1:0,12:12:36:.:.:304,36,0	0/1:5,14:19:65:.:.:292,0,65	0/1:9,4:13:63:.:.:63,0,182	1/1:0,18:18:54:.:.:455,54,0	0/1:10,3:13:38:.:.:38,0,207	1/1:0,18:18:54:.:.:458,54,0	1/1:0,13:13:39:.:.:328,39,0	0/1:9,10:19:99:.:.:198,0,161	0/1:14,10:24:99:.:.:188,0,272	0/1:10,8:18:99:0|1:516876_G_A:156,0,212	1/1:0,17:17:51:.:.:433,51,0	1/1:0,20:20:60:.:.:506,60,0	1/1:1,13:14:17:.:.:316,17,0	1/1:0,23:23:69:.:.:582,69,0	1/1:0,17:17:51:.:.:433,51,0	1/1:0,27:27:81:.:.:698,81,0	0/1:10,17:27:99:.:.:347,0,165	1/1:0,17:17:51:.:.:431,51,0	0/1:10,7:17:99:.:.:126,0,194	1/1:0,11:11:33:.:.:268,33,0	0/1:5,7:12:87:.:.:143,0,87	1/1:0,18:18:54:.:.:457,54,0	1/1:1,20:21:38:.:.:479,38,0	1/1:0,25:25:75:.:.:632,75,0	1/1:0,14:14:42:.:.:351,42,0
superscaffold45A	662129	.	C	T	9805.29	.	ANN=T|intron_variant|MODIFIER|(sp)_putative_Protein_FAM135B|CLUMAR_CG009104|transcript|CLUMAR_CG009104-RA|protein_coding|1/10|c.-154-479G>A||||||	GT:AD:DP:GQ:PL	0/1:7,2:9:6:6,0,147	0/1:3,7:10:39:142,0,39	0/0:5,0:5:15:0,15,121	0/1:5,9:14:82:190,0,82	0/0:17,0:17:51:0,51,402	0/0:17,0:17:28:0,28,370	0/0:13,0:13:17:0,17,275	0/0:10,0:10:27:0,27,405	0/1:7,3:10:42:42,0,143	0/1:5,3:8:56:56,0,100	0/0:15,0:15:39:0,39,585	1/1:0,8:8:24:203,24,0	0/0:6,0:6:18:0,18,146	0/0:7,0:7:21:0,21,173	0/0:12,0:12:30:0,30,450	0/0:11,0:11:33:0,33,272	0/0:19,0:19:31:0,31,419	1/1:0,9:9:27:233,27,0	0/0:4,0:4:12:0,12,99	1/1:0,12:12:36:315,36,0	0/0:4,0:4:12:0,12,96	0/0:9,0:9:1:0,1,172	0/0:15,0:15:45:0,45,368	0/0:14,0:14:0:0,0,243	0/1:4,3:7:57:57,0,74	0/0:21,0:21:60:0,60,519	0/1:4,4:8:75:82,0,75	0/0:11,0:11:30:0,30,450	0/1:3,6:9:47:131,0,47	0/0:9,0:9:27:0,27,223	1/1:0,2:2:6:52,6,0	0/0:3,0:3:0:0,0,24	0/0:18,0:18:54:0,54,442	0/0:18,0:18:48:0,48,720	0/0:12,0:12:36:0,36,297	0/1:4,8:12:63:170,0,63	0/0:14,0:14:42:0,42,346	0/0:13,0:13:39:0,39,321	1/1:0,21:21:63:534,63,0	1/1:0,6:6:18:159,18,0	0/0:12,0:12:36:0,36,294	0/0:11,0:11:33:0,33,269	0/1:3,8:11:41:170,0,41	0/1:2,8:10:19:176,0,19	0/0:10,0:10:30:0,30,244	0/1:6,3:9:51:51,0,121	0/1:1,2:3:16:42,0,16	0/0:14,0:14:33:0,33,495	0/0:11,0:11:24:0,24,360	0/1:12,6:18:99:100,0,243	0/1:5,5:10:94:99,0,94	0/0:11,0:11:33:0,33,272	1/1:0,6:6:18:156,18,0	0/0:21,0:21:40:0,40,472	0/0:7,0:7:18:0,18,270	0/0:10,0:10:30:0,30,247	0/1:1,7:8:1:153,0,1	0/0:13,0:13:39:0,39,311	1/1:1,11:12:11:259,11,0	1/1:0,15:15:45:394,45,0	1/1:0,9:9:27:237,27,0	0/0:12,0:12:0:0,0,190	0/1:7,5:12:93:93,0,135	0/0:18,0:18:51:0,51,765	0/0:15,0:15:42:0,42,630	0/0:11,0:11:33:0,33,272	1/1:1,21:22:40:479,40,0	1/1:1,14:15:31:348,31,0	0/1:6,3:9:52:52,0,121	0/0:13,0:13:39:0,39,318	0/0:13,0:13:17:0,17,275	0/0:5,0:5:15:0,15,121	0/0:9,0:9:27:0,27,223	0/0:14,0:14:19:0,19,299	0/0:8,0:8:24:0,24,198	1/1:0,10:10:30:259,30,0	1/1:1,13:14:17:303,17,0	0/0:7,0:7:21:0,21,173	0/0:6,0:6:18:0,18,148	1/1:0,11:11:33:282,33,0	1/1:0,9:9:27:241,27,0	0/0:21,0:21:60:0,60,900	0/0:19,0:19:48:0,48,720	0/0:17,0:17:30:0,30,375	1/1:1,13:14:21:315,21,0	0/1:24,5:29:42:42,0,506	0/0:14,0:14:42:0,42,344	0/0:25,0:25:69:0,69,1035	0/1:10,7:17:99:129,0,192	0/0:16,0:16:45:0,45,675	0/0:12,0:12:33:0,33,495	0/1:8,2:10:21:21,0,168	1/1:0,8:8:24:208,24,0	0/1:8,10:18:99:203,0,144	0/1:1,7:8:1:158,0,1	0/1:7,4:11:72:72,0,140	0/0:7,0:7:21:0,21,169	0/0:9,0:9:27:0,27,236	0/1:3,4:7:53:82,0,53	0/0:5,0:5:15:0,15,124	0/0:4,0:4:12:0,12,98	0/1:6,7:13:99:146,0,109	1/1:0,12:12:36:315,36,0	0/0:14,0:14:19:0,19,296	0/0:18,0:18:54:0,54,442	0/1:1,5:6:7:111,0,7	0/0:19,0:19:57:0,57,469	0/0:13,0:13:36:0,36,540	0/1:4,2:6:34:34,0,81	1/1:0,11:11:33:278,33,0	0/0:11,0:11:33:0,33,272	0/0:7,0:7:15:0,15,225	1/1:0,18:18:54:459,54,0	0/0:8,0:8:24:0,24,198	0/0:10,0:10:4:0,4,196	0/0:8,0:8:24:0,24,195	0/1:5,6:11:91:123,0,91	0/0:6,0:6:18:0,18,144	0/0:5,0:5:12:0,12,180	0/0:10,0:10:30:0,30,244	0/1:10,3:13:36:36,0,198	0/0:11,0:11:30:0,30,450	0/1:6,2:8:27:27,0,124	0/0:17,0:17:45:0,45,675	0/0:24,0:24:69:0,69,1035	0/0:6,0:6:18:0,18,147	0/0:15,0:15:42:0,42,630	0/0:15,0:15:18:0,18,319	0/0:18,0:18:54:0,54,444	0/0:15,0:15:39:0,39,585	0/1:3,4:7:53:80,0,53	0/0:13,0:13:39:0,39,312	0/0:15,0:15:45:0,45,368	1/1:0,5:5:15:129,15,0	0/0:15,0:15:45:0,45,384	0/0:23,0:23:63:0,63,945	0/0:16,0:16:26:0,26,349	0/1:5,5:10:94:95,0,94	0/0:24,0:24:60:0,60,900	0/1:7,5:12:94:94,0,279	0/0:17,0:17:48:0,48,720	0/0:12,0:12:36:0,36,294	0/0:12,0:12:36:0,36,290	0/0:19,0:19:57:0,57,462	0/0:17,0:17:48:0,48,720	0/0:11,0:11:33:0,33,269	0/0:15,0:15:42:0,42,630	0/0:12,0:12:33:0,33,495	0/0:6,0:6:18:0,18,145	0/1:3,4:7:24:83,0,24	0/1:9,6:15:99:109,0,177	0/0:9,1:10:4:0,4,257	0/1:10,3:13:38:38,0,208	0/1:5,11:16:76:235,0,76	0/0:9,0:9:24:0,24,360	0/1:6,8:14:99:164,0,106	0/1:5,12:17:62:255,0,62	0/0:7,0:7:21:0,21,173	0/0:18,0:18:45:0,45,675	0/0:12,0:12:33:0,33,495	0/0:19,0:19:31:0,31,420	0/0:17,0:17:51:0,51,414	0/1:8,7:15:99:131,0,295	0/0:17,0:17:45:0,45,675	0/1:4,3:7:56:56,0,78	0/0:20,0:20:57:0,57,855	0/0:18,0:18:54:0,54,442	0/0:18,0:18:54:0,54,445
superscaffold45A	928385	.	T	TG	14072.2	.	ANN=TG|frameshift_variant&splice_region_variant|HIGH|CLUMAR_CG009175|CLUMAR_CG009175|transcript|CLUMAR_CG009175-RA|protein_coding|3/3|c.71dupC|p.Val25fs|71/192|71/192|24/63||,TG|intron_variant|MODIFIER|(sp)_putative_Tyrosine_3-monooxygenase|CLUMAR_CG009172|transcript|CLUMAR_CG009172-RB|protein_coding|1/7|c.60+1319dupC||||||WARNING_TRANSCRIPT_NO_START_CODON;LOF=(CLUMAR_CG009175|CLUMAR_CG009175|1|1.00)	GT:AD:DP:GQ:PGT:PID:PL	./.:4,0:4:.:.:.:0,0,0	0/0:14,0:14:0:.:.:0,0,199	1/1:0,10:10:27:.:.:118,27,0	0/1:2,3:5:20:.:.:20,0,36	1/1:0,17:17:46:.:.:191,46,0	1/1:0,11:11:30:.:.:128,30,0	1/1:0,10:10:27:.:.:115,27,0	1/1:0,21:21:60:.:.:261,60,0	0/0:6,0:6:18:.:.:0,18,148	0/0:7,0:7:21:.:.:0,21,173	0/0:17,0:17:28:.:.:0,28,401	1/1:0,10:10:28:.:.:122,28,0	0/1:4,4:8:27:.:.:27,0,78	0/0:6,0:6:18:.:.:0,18,151	0/0:12,0:12:36:.:.:0,36,294	0/1:4,6:10:46:.:.:46,0,72	0/0:18,0:18:51:.:.:0,51,765	0/1:3,7:10:47:.:.:57,0,47	0/0:11,0:11:33:.:.:0,33,269	0/1:4,8:12:66:.:.:67,0,66	1/1:0,5:5:13:.:.:56,13,0	0/0:1,0:1:3:.:.:0,3,25	0/1:5,4:9:14:.:.:14,0,100	0/0:9,0:9:24:.:.:0,24,360	0/0:4,0:4:12:.:.:0,12,96	0/0:10,0:10:30:.:.:0,30,247	0/0:3,0:3:6:.:.:0,6,90	0/0:4,1:5:2:.:.:0,2,87	1/1:0,16:16:44:.:.:200,44,0	0/0:7,0:7:0:.:.:0,0,77	0/0:3,0:3:9:.:.:0,9,74	0/1:1,2:3:17:.:.:17,0,17	0/1:4,9:13:62:.:.:72,0,62	0/0:9,0:9:0:.:.:0,0,124	1/1:0,12:12:33:.:.:147,33,0	0/1:3,4:7:28:.:.:28,0,52	1/1:0,4:4:11:.:.:47,11,0	1/1:1,18:19:44:.:.:208,44,0	1/1:0,23:23:63:.:.:268,63,0	1/1:0,7:7:19:.:.:82,19,0	0/1:3,7:10:46:.:.:55,0,46	1/1:0,14:14:38:.:.:162,38,0	0/1:7,6:13:37:.:.:37,0,136	0/1:8,13:21:98:.:.:98,0,139	1/1:0,20:20:57:.:.:251,57,0	0/0:11,0:11:10:.:.:0,10,245	0/1:1,4:5:11:.:.:35,0,11	1/1:0,11:11:30:.:.:127,30,0	0/1:5,3:8:11:.:.:11,0,99	0/1:6,4:10:18:.:.:18,0,113	0/1:5,3:8:11:.:.:11,0,92	1/1:0,5:5:14:.:.:61,14,0	0/0:9,0:9:0:.:.:0,0,187	0/0:11,0:11:0:.:.:0,0,170	0/0:9,0:9:27:.:.:0,27,221	1/1:0,10:10:27:.:.:120,27,0	0/0:13,0:13:12:.:.:0,12,294	1/1:0,9:9:27:.:.:118,27,0	0/0:16,0:16:22:.:.:0,22,338	1/1:1,9:10:3:.:.:79,3,0	0/1:5,5:10:31:.:.:31,0,97	0/1:5,5:10:29:.:.:29,0,91	0/1:3,6:9:44:.:.:44,0,49	1/1:1,13:14:13:.:.:126,13,0	1/1:0,12:12:33:.:.:146,33,0	1/1:0,10:10:27:.:.:116,27,0	1/1:0,12:12:32:.:.:135,32,0	1/1:0,11:11:30:.:.:132,30,0	0/0:8,0:8:0:.:.:0,0,99	0/1:2,3:5:22:.:.:22,0,33	1/1:0,17:17:45:.:.:189,45,0	1/1:0,17:17:47:.:.:205,47,0	1/1:0,6:6:17:1|1:928381_G_GTATT:171,17,0	1/1:0,15:15:41:.:.:179,41,0	1/1:0,9:9:25:.:.:106,25,0	1/1:0,5:5:14:.:.:57,14,0	0/1:3,8:11:41:.:.:67,0,41	1/1:0,9:9:25:.:.:110,25,0	0/1:7,5:12:25:.:.:25,0,139	0/0:12,0:12:9:.:.:0,9,260	0/1:2,6:8:28:.:.:47,0,28	1/1:0,17:17:44:.:.:183,44,0	1/1:0,8:8:22:.:.:91,22,0	0/1:14,13:27:86:.:.:86,0,263	1/1:0,11:11:30:.:.:127,30,0	0/1:15,11:26:50:.:.:50,0,294	0/1:3,4:7:27:.:.:27,0,56	0/1:7,5:12:25:.:.:25,0,137	0/1:7,9:16:55:.:.:55,0,126	1/1:0,21:21:58:.:.:253,58,0	1/1:0,15:15:41:.:.:182,41,0	0/1:6,10:16:73:.:.:73,0,100	1/1:1,11:12:8:.:.:103,8,0	0/0:13,0:13:36:.:.:0,36,540	0/0:10,0:10:3:.:.:0,3,214	0/1:2,6:8:23:.:.:50,0,23	1/1:0,12:12:33:.:.:141,33,0	1/1:0,10:10:27:.:.:119,27,0	1/1:0,6:6:16:.:.:72,16,0	1/1:0,5:5:14:.:.:60,14,0	1/1:0,7:7:19:.:.:82,19,0	1/1:0,10:10:27:.:.:117,27,0	0/1:4,9:13:63:.:.:69,0,63	1/1:0,12:12:33:.:.:140,33,0	1/1:0,19:19:52:.:.:226,52,0	0/1:1,6:7:5:.:.:50,0,5	1/1:0,13:13:36:.:.:157,36,0	1/1:0,9:9:25:.:.:106,25,0	0/0:6,0:6:15:.:.:0,15,225	0/1:5,2:7:2:.:.:2,0,104	1/1:0,10:10:27:.:.:117,27,0	1/1:0,13:13:36:.:.:154,36,0	0/0:15,0:15:18:.:.:0,18,337	0/1:7,4:11:17:.:.:17,0,139	1/1:0,5:5:14:.:.:58,14,0	1/1:0,10:10:27:.:.:119,27,0	0/1:8,12:20:86:.:.:86,0,131	1/1:0,12:12:32:.:.:134,32,0	1/1:0,6:6:16:.:.:70,16,0	0/1:7,8:15:48:.:.:48,0,124	0/1:3,9:12:37:.:.:76,0,37	0/1:3,2:5:8:.:.:8,0,59	0/1:4,8:12:58:.:.:74,0,58	1/1:0,19:19:51:.:.:218,51,0	1/1:0,15:15:41:.:.:176,41,0	1/1:0,5:5:14:.:.:59,14,0	1/1:0,13:13:35:.:.:153,35,0	1/1:0,11:11:30:.:.:130,30,0	1/1:1,15:16:20:.:.:154,20,0	0/1:4,9:13:61:.:.:72,0,61	0/1:9,5:14:15:.:.:15,0,174	1/1:0,16:16:52:.:.:230,52,0	1/1:0,7:7:19:.:.:82,19,0	0/0:10,0:10:4:.:.:0,4,206	1/1:0,13:13:35:.:.:147,35,0	0/1:7,10:17:68:.:.:68,0,117	1/1:0,14:14:38:.:.:162,38,0	0/1:9,8:17:43:.:.:43,0,166	1/1:0,12:12:33:.:.:138,33,0	0/1:5,6:11:41:.:.:41,0,90	1/1:0,14:14:38:.:.:166,38,0	1/1:0,11:13:33:.:.:143,33,0	1/1:0,16:16:44:.:.:198,44,0	1/1:0,17:17:46:.:.:196,46,0	1/1:0,20:20:54:.:.:230,54,0	1/1:0,15:15:41:.:.:173,41,0	1/1:0,7:7:19:.:.:86,19,0	1/1:0,10:10:35:.:.:153,35,0	1/1:0,7:7:19:.:.:84,19,0	1/1:0,5:5:14:.:.:59,14,0	0/1:5,11:16:74:.:.:87,0,74	1/1:0,8:8:22:.:.:97,22,0	1/1:0,10:10:27:.:.:119,27,0	0/0:10,0:10:0:.:.:0,0,148	1/1:1,13:14:29:.:.:141,29,0	1/1:0,18:18:49:.:.:209,49,0	0/1:7,13:20:98:.:.:98,0,110	1/1:0,12:12:36:.:.:159,36,0	1/1:0,12:12:33:.:.:138,33,0	1/1:0,7:7:19:.:.:79,19,0	1/1:0,14:14:38:.:.:162,38,0	1/1:0,20:20:55:.:.:248,55,0	0/1:4,11:15:51:.:.:87,0,51	1/1:0,13:13:36:.:.:161,36,0	0/0:10,0:10:0:.:.:0,0,151	1/1:0,15:15:41:.:.:179,41,0	1/1:0,13:13:41:.:.:184,41,0	1/1:0,13:13:35:.:.:153,35,0
superscaffold44	172285	.	TA	T	2073.63	.	ANN=T|intergenic_region|MODIFIER|CLUMAR_CG008697-(sp)_putative_Homeotic_protein_ultrabithorax|CLUMAR_CG008697-CLUMAR_CG008679|intergenic_region|CLUMAR_CG008697-CLUMAR_CG008679|||n.172286delA||||||	GT:AD:DP:GQ:PL	0/0:31,0:31:49:0,49,679	0/0:24,0:24:46:0,46,539	0/0:31,0:31:0:0,0,540	0/0:29,0:29:0:0,0,536	0/0:28,0:28:62:0,62,654	0/1:20,8:28:12:80,0,12	0/0:34,0:34:53:0,53,757	0/0:26,0:26:55:0,55,603	0/0:34,0:34:59:0,59,791	0/0:29,0:29:13:0,13,603	0/0:42,0:42:99:0,103,1010	0/0:40,0:40:98:0,98,987	0/0:33,0:33:77:0,77,817	0/0:43,0:43:86:0,86,1012	0/0:26,0:26:0:0,0,481	0/0:13,0:13:39:0,39,321	0/0:30,0:30:90:0,90,781	0/0:33,0:33:90:0,90,1350	0/0:41,0:41:71:0,71,959	0/0:33,0:33:56:0,56,751	0/0:22,0:22:60:0,60,900	0/0:18,0:18:51:0,51,765	0/0:36,0:36:59:0,59,826	0/0:24,0:24:72:0,72,625	0/0:39,0:39:92:0,92,955	0/0:23,0:23:66:0,66,600	0/0:25,0:25:63:0,63,945	0/0:36,0:36:99:0,108,923	0/0:33,0:33:90:0,90,1350	0/0:23,0:23:66:0,66,990	0/0:30,0:30:90:0,90,787	0/0:14,0:14:39:0,39,585	0/0:31,0:31:49:0,49,711	0/0:22,0:22:63:0,63,557	0/0:36,0:36:86:0,86,876	0/0:38,0:38:0:0,0,712	1/1:13,10:23:2:137,2,0	0/1:15,10:25:0:135,0,0	0/0:32,0:32:52:0,52,740	0/0:34,0:34:59:0,59,780	0/0:27,0:27:59:0,59,650	1/1:9,11:20:13:167,13,0	0/0:28,0:28:32:0,32,609	0/0:36,0:36:86:0,86,849	0/0:25,0:25:49:0,49,583	0/0:34,0:34:80:0,80,839	0/0:23,0:23:63:0,63,945	0/0:26,0:26:30:0,30,558	1/1:7,14:21:30:217,30,0	0/0:29,0:29:44:0,44,645	0/0:21,0:21:37:0,37,489	0/0:31,0:31:45:0,45,690	0/0:40,0:40:99:0,107,1059	0/0:21,0:21:37:0,37,495	0/0:31,0:31:71:0,71,737	0/0:22,0:22:23:0,23,477	0/0:38,0:38:45:0,45,826	0/0:44,0:44:19:0,19,880	0/0:22,0:22:41:0,41,513	0/0:27,0:27:71:0,71,742	0/0:22,0:22:63:0,63,563	0/0:23,0:23:66:0,66,990	0/0:24,0:24:20:0,20,512	0/0:27,0:27:81:0,81,683	0/0:13,0:13:36:0,36,540	1/1:19,14:33:1:177,1,0	0/0:15,0:15:45:0,45,373	0/0:24,0:24:51:0,51,579	0/0:36,0:36:34:0,34,793	0/0:27,0:27:38:0,38,598	0/0:33,0:33:99:0,99,846	0/0:39,0:39:99:0,101,1008	0/0:31,0:31:20:0,20,644	1/1:17,15:32:11:236,11,0	0/0:13,0:13:13:0,13,288	0/0:31,0:31:47:0,47,709	0/0:17,0:17:48:0,48,720	1/1:12,10:22:4:148,4,0	0/0:44,0:44:99:0,102,1054	0/0:23,0:23:69:0,69,592	0/0:36,0:36:81:0,81,878	0/0:30,0:30:43:0,43,687	0/0:30,0:30:17:0,17,616	0/0:27,0:27:81:0,81,679	0/0:45,0:45:99:0,101,1128	0/0:19,0:19:57:0,57,486	0/0:21,0:21:60:0,60,537	0/0:12,0:12:14:0,14,257	0/0:29,0:29:42:0,42,637	0/0:42,0:42:78:0,78,976	0/0:34,0:34:80:0,80,812	0/0:29,0:29:37:0,37,641	0/0:27,0:27:0:0,0,501	0/0:23,0:23:47:0,47,533	0/0:25,0:25:53:0,53,590	0/0:32,0:32:53:0,53,730	1/1:14,13:27:13:199,13,0	0/0:32,0:32:74:0,74,768	0/0:32,0:32:27:0,27,668	1/1:14,15:29:14:237,14,0	0/0:18,0:18:0:0,0,307	0/0:30,0:30:0:0,0,576	0/0:48,0:48:97:0,97,1149	1/1:11,10:21:10:152,10,0	1/1:0,20:20:59:370,59,0	0/0:39,0:39:99:0,103,1073	0/1:25,3:28:17:17,0,34	0/0:38,0:38:19:0,19,768	0/0:23,0:23:43:0,43,536	0/0:26,0:26:72:0,72,1080	0/0:31,0:31:37:0,37,701	0/0:44,0:44:15:0,15,891	0/0:39,0:39:74:0,74,901	0/0:38,0:38:73:0,73,875	0/0:27,0:27:55:0,55,635	0/0:28,0:28:62:0,62,658	0/0:16,0:16:45:0,45,675	0/0:21,0:21:40:0,40,474	0/0:26,0:26:53:0,53,594	0/0:28,0:28:36:0,36,613	0/0:30,0:30:40:0,40,648	0/0:25,0:25:66:0,66,990	0/0:26,0:26:72:0,72,1080	0/0:37,0:37:0:0,0,697	0/0:29,0:29:0:0,0,528	0/0:32,0:33:96:0,96,773	0/0:33,0:33:76:0,76,794	0/0:25,0:25:26:0,26,533	0/0:30,0:30:41:0,41,667	0/0:19,0:19:31:0,31,434	0/0:31,0:31:70:0,70,725	0/0:31,0:31:70:0,70,731	0/0:32,0:32:50:0,50,703	0/0:20,0:20:34:0,34,448	0/0:36,0:36:0:0,0,677	0/0:19,0:19:34:0,34,418	0/0:30,0:30:19:0,19,598	0/0:36,0:36:85:0,85,851	0/0:29,0:29:19:0,19,595	0/0:38,0:38:63:0,63,889	0/1:8,9:18:17:101,0,17	0/0:22,0:22:0:0,0,402	0/0:20,0:20:35:0,35,443	0/0:33,0:33:50:0,50,731	0/0:30,0:30:0:0,0,564	0/0:37,0:37:85:0,85,886	0/0:22,0:22:43:0,43,515	0/0:25,0:25:30:0,30,544	0/0:36,0:36:99:0,99,1485	0/0:17,0:17:3:0,3,333	0/0:38,0:38:43:0,43,824	0/0:28,0:28:78:0,78,1170	0/0:35,0:35:56:0,56,792	0/0:20,0:20:57:0,57,855	0/0:16,0:16:25:0,25,354	0/0:25,0:25:52:0,52,589	0/0:40,0:40:30:0,30,818	0/0:31,0:31:21:0,21,635	0/0:48,0:48:38:0,38,1017	0/0:42,0:42:77:0,77,974	0/0:36,0:36:61:0,61,833	0/0:57,0:57:0:0,0,1069	0/0:22,0:22:16:0,16,464	0/0:27,0:27:10:0,10,534	0/0:41,0:41:21:0,21,839	0/0:37,0:37:59:0,59,842	0/0:32,0:32:21:0,21,665	0/0:28,0:28:61:0,61,654
superscaffold44	189582	.	AT	A	3769.46	.	ANN=A|intron_variant|MODIFIER|(sp)_putative_Homeotic_protein_ultrabithorax|CLUMAR_CG008679|transcript|CLUMAR_CG008679-RA|protein_coding|1/2|c.602-11015delA||||||	GT:AD:DP:GQ:PGT:PID:PL	0/0:34,0:34:78:.:.:0,78,817	0/0:41,0:41:0:.:.:0,0,720	0/0:39,0:39:61:.:.:0,61,865	0/0:47,0:47:84:.:.:0,84,1085	0/0:32,0:32:50:.:.:0,50,722	1/1:4,10:14:22:.:.:147,22,0	0/0:27,0:27:46:.:.:0,46,622	0/0:38,0:38:92:.:.:0,92,911	0/0:35,0:35:99:.:.:0,99,1485	0/0:47,0:47:91:.:.:0,91,1102	0/0:49,0:49:70:.:.:0,70,1098	0/0:39,0:39:82:.:.:0,82,901	0/0:48,0:48:99:.:.:0,100,1130	0/0:45,0:45:99:.:.:0,113,1124	0/0:51,0:51:99:.:.:0,104,1180	0/0:20,0:20:25:.:.:0,25,448	0/0:36,0:36:91:.:.:0,91,926	0/0:41,0:41:42:.:.:0,42,897	0/0:39,0:39:58:.:.:0,58,898	0/0:44,0:44:99:.:.:0,106,1095	0/0:32,0:32:96:.:.:0,96,785	0/0:25,0:25:14:.:.:0,14,526	0/0:39,0:39:99:.:.:0,99,963	0/0:37,0:37:99:.:.:0,105,1575	0/0:52,0:52:95:.:.:0,95,1240	0/0:37,0:37:99:.:.:0,99,964	0/0:31,0:31:71:.:.:0,71,747	0/0:30,0:30:84:.:.:0,84,1260	0/0:26,0:26:52:.:.:0,52,615	0/0:36,0:36:82:.:.:0,82,872	0/0:40,0:40:29:.:.:0,29,864	0/0:12,0:12:36:.:.:0,36,297	1/1:10,12:22:19:.:.:183,19,0	0/0:52,0:52:99:.:.:0,104,1257	0/0:46,0:46:86:.:.:0,86,1074	0/0:39,0:39:99:.:.:0,102,1530	1/1:5,8:13:15:.:.:136,15,0	0/1:13,12:25:8:.:.:161,0,8	0/0:37,0:37:99:.:.:0,105,934	0/0:39,0:39:82:.:.:0,82,937	0/0:28,0:28:61:.:.:0,61,672	1/1:2,20:22:56:.:.:362,56,0	0/0:27,0:27:58:.:.:0,58,638	0/0:54,0:54:99:.:.:0,110,1290	0/0:48,0:48:77:.:.:0,77,1098	0/0:28,0:28:78:.:.:0,78,1170	0/0:17,0:17:3:.:.:0,3,338	0/0:26,0:26:53:.:.:0,53,610	1/1:2,26:28:73:.:.:468,73,0	0/0:45,0:45:99:.:.:0,116,1153	0/0:46,0:46:99:.:.:0,112,1111	0/0:32,0:32:90:.:.:0,90,1350	0/0:37,0:37:41:.:.:0,41,800	0/0:37,0:37:99:.:.:0,108,1620	1/1:8,15:23:31:.:.:236,31,0	0/0:39,0:39:69:.:.:0,69,895	0/0:37,0:37:46:.:.:0,46,809	0/0:39,0:39:99:.:.:0,105,1038	0/0:24,0:24:66:.:.:0,66,990	0/0:46,0:46:99:.:.:0,108,1150	0/0:35,0:35:82:.:.:0,82,843	0/0:25,0:25:40:.:.:0,40,572	0/0:28,0:28:61:.:.:0,61,642	0/0:31,0:31:67:.:.:0,67,741	0/0:11,0:11:33:.:.:0,33,266	1/1:7,10:17:18:.:.:145,18,0	0/0:25,0:25:49:.:.:0,49,574	0/0:42,0:42:99:.:.:0,103,1026	0/0:38,0:38:99:.:.:0,102,1530	1/1:0,6:6:9:.:.:97,9,0	0/0:46,0:46:99:.:.:0,111,1150	0/0:47,0:47:61:.:.:0,61,1038	0/0:37,0:37:88:.:.:0,88,912	1/1:19,20:39:24:.:.:312,24,0	0/0:17,0:17:51:.:.:0,51,438	0/0:29,0:29:16:.:.:0,16,591	0/0:15,0:15:0:.:.:0,0,228	1/1:6,8:14:13:.:.:125,13,0	1/1:14,13:27:13:.:.:191,13,0	0/0:57,0:57:71:.:.:0,71,1246	0/0:28,0:28:59:.:.:0,59,668	0/0:51,0:51:70:.:.:0,70,1134	0/0:35,0:35:99:.:.:0,102,1530	0/0:34,0:34:67:.:.:0,67,803	0/0:38,0:38:19:.:.:0,19,772	0/0:44,0:44:99:.:.:0,106,1072	0/0:45,0:45:0:.:.:0,0,882	1/1:3,6:9:12:.:.:98,12,0	0/0:41,0:41:99:.:.:0,107,1050	0/0:29,0:29:81:.:.:0,81,1215	0/0:47,0:47:99:.:.:0,99,1109	0/0:42,0:42:22:.:.:0,22,866	0/0:48,0:48:79:.:.:0,79,1072	0/0:27,0:27:81:.:.:0,81,665	0/0:30,0:30:64:.:.:0,64,713	0/0:36,0:36:13:.:.:0,13,750	1/1:8,16:24:31:.:.:275,31,0	0/0:47,0:47:92:.:.:0,92,1105	0/0:51,0:51:47:.:.:0,47,1111	1/1:9,10:19:16:.:.:160,16,0	0/0:25,0:25:51:.:.:0,51,589	0/0:22,0:22:0:.:.:0,0,398	0/0:48,0:48:99:.:.:0,100,1154	1/1:1,24:25:68:.:.:424,68,0	1/1:0,34:34:99:.:.:604,99,0	0/0:44,0:44:70:.:.:0,70,1019	0/0:36,0:36:35:.:.:0,35,769	0/0:44,0:44:21:.:.:0,21,929	0/0:22,0:22:54:.:.:0,54,810	0/0:34,0:34:55:.:.:0,55,772	0/0:49,0:49:52:.:.:0,52,1052	0/0:32,0:32:61:.:.:0,61,754	0/0:42,0:42:99:.:.:0,105,1058	0/0:43,0:43:62:.:.:0,62,953	0/0:38,0:38:90:.:.:0,90,907	0/0:38,0:38:67:.:.:0,67,884	0/0:27,0:27:75:.:.:0,75,1125	0/0:29,0:29:62:.:.:0,62,681	0/0:29,0:29:61:.:.:0,61,676	0/0:25,0:25:53:.:.:0,53,592	0/0:32,0:32:73:.:.:0,73,763	0/0:30,0:30:55:.:.:0,55,692	0/0:29,0:29:64:.:.:0,64,679	0/0:47,0:47:99:.:.:0,100,1156	0/0:29,0:29:26:.:.:0,26,631	0/0:31,0:31:72:.:.:0,72,743	0/0:23,0:23:43:.:.:0,43,528	0/0:42,0:42:57:.:.:0,57,924	0/0:32,0:32:37:.:.:0,37,710	0/0:34,0:34:76:.:.:0,76,811	0/0:42,0:42:99:.:.:0,120,1800	0/0:46,0:46:69:.:.:0,69,1006	0/0:36,0:36:99:.:.:0,99,883	0/0:31,0:31:90:.:.:0,90,759	0/0:45,0:45:83:.:.:0,83,1044	0/0:35,0:35:29:.:.:0,29,714	0/0:36,0:36:83:.:.:0,83,855	0/0:43,0:43:99:.:.:0,101,1049	0/0:25,0:25:52:.:.:0,52,586	0/0:37,0:37:99:.:.:0,108,950	1/1:6,8:14:11:.:.:100,11,0	0/0:23,0:23:60:.:.:0,60,900	0/0:23,0:23:0:.:.:0,0,367	0/0:37,0:37:99:.:.:0,105,1575	0/0:43,0:43:82:.:.:0,82,1001	0/0:31,0:31:48:.:.:0,48,696	0/0:41,0:41:99:.:.:0,101,979	0/0:24,0:24:0:.:.:0,0,473	0/0:39,0:39:91:.:.:0,91,941	0/0:23,0:23:43:.:.:0,43,538	0/0:50,0:50:99:.:.:0,115,1213	0/0:41,0:41:99:.:.:0,103,1006	0/0:40,0:40:48:.:.:0,48,888	0/0:35,0:35:82:.:.:0,82,844	0/0:23,0:25:69:0|1:189582_A_T:0,69,733	0/0:48,0:48:99:.:.:0,99,1103	0/0:32,0:32:90:.:.:0,90,1350	0/0:36,0:36:59:.:.:0,59,813	0/0:37,0:37:99:.:.:0,105,1575	0/0:42,0:42:99:.:.:0,102,1029	0/0:48,0:48:74:.:.:0,74,1076	0/0:45,0:45:94:.:.:0,94,1049	0/0:43,0:43:99:.:.:0,112,1091	0/0:42,0:42:65:.:.:0,65,957	0/0:29,0:29:52:.:.:0,52,678	0/0:27,0:27:46:.:.:0,46,607	0/0:29,0:29:19:.:.:0,19,597	0/0:41,0:41:79:.:.:0,79,936
superscaffold44	190175	.	CT	C	3934.38	.	ANN=C|intron_variant|MODIFIER|(sp)_putative_Homeotic_protein_ultrabithorax|CLUMAR_CG008679|transcript|CLUMAR_CG008679-RA|protein_coding|1/2|c.602-11608delA||||||	GT:AD:DP:GQ:PL	0/0:33,0:33:52:0,52,714	0/0:36,0:36:99:0,102,1530	0/0:34,0:34:90:0,90,1350	0/0:41,0:41:74:0,74,905	0/0:40,0:40:97:0,97,932	1/1:17,14:31:5:193,5,0	0/0:32,0:32:87:0,87,1305	0/0:36,0:36:90:0,90,1350	0/0:46,0:46:99:0,99,1135	0/0:49,0:49:99:0,107,1319	0/0:41,0:41:99:0,108,1032	0/0:40,0:40:99:0,105,1575	0/0:37,0:37:99:0,105,1575	0/0:49,0:49:99:0,104,1256	0/0:32,0:32:81:0,81,1215	0/0:23,0:23:60:0,60,900	0/0:49,0:49:99:0,120,1800	0/0:36,0:36:99:0,102,1530	0/0:42,0:42:99:0,108,1133	0/0:41,0:41:99:0,100,1079	0/0:27,0:27:32:0,32,567	0/0:27,0:27:30:0,30,579	0/0:47,0:47:99:0,105,1190	0/0:45,0:45:81:0,81,1023	0/0:38,0:38:99:0,100,1025	0/0:41,0:41:99:0,105,1575	0/0:27,0:27:55:0,55,634	0/0:42,0:42:99:0,104,1038	0/0:20,0:20:60:0,60,515	0/0:43,0:43:99:0,106,1016	0/0:31,0:31:71:0,71,720	0/0:19,0:19:54:0,54,810	0/1:23,11:34:70:139,0,70	0/1:17,11:28:1:144,0,1	0/0:37,0:37:99:0,102,1106	0/0:34,0:34:80:0,80,792	1/1:18,13:31:3:190,3,0	0/1:15,7:24:20:83,0,20	0/0:34,0:34:99:0,99,1485	0/0:37,0:37:99:0,100,971	0/0:34,0:34:52:0,52,740	1/1:2,23:25:62:414,62,0	0/0:33,0:33:39:0,39,704	0/0:36,0:36:73:0,73,825	0/0:29,0:29:72:0,72,789	0/0:30,0:30:84:0,84,1260	0/0:22,0:22:66:0,66,541	0/0:26,0:26:53:0,53,593	1/1:2,29:31:81:512,81,0	0/0:36,0:36:99:0,99,1485	0/0:29,0:29:81:0,81,714	0/0:45,0:45:61:0,61,965	0/0:37,0:37:85:0,85,883	0/0:24,0:24:72:0,72,593	1/1:12,16:28:21:261,21,0	0/0:39,0:39:99:0,100,989	0/0:30,0:30:90:0,90,779	0/0:31,0:31:43:0,43,666	0/0:20,0:20:35:0,35,445	0/0:36,0:36:99:0,105,1575	0/0:35,0:35:99:0,99,1485	0/0:36,0:36:82:0,82,838	0/0:35,0:35:80:0,80,813	0/0:30,0:30:78:0,78,1170	0/0:9,0:9:27:0,27,224	0/1:16,8:25:32:100,0,32	0/0:22,0:22:60:0,60,900	0/0:42,0:42:76:0,76,937	0/0:29,0:29:64:0,64,669	0/1:20,8:28:16:97,0,16	0/0:37,0:37:99:0,104,910	0/0:42,0:42:99:0,103,983	0/0:40,0:40:95:0,95,937	1/1:14,10:24:2:149,2,0	0/0:13,0:13:14:0,14,270	0/0:28,0:28:62:0,62,641	0/0:31,0:31:93:0,93,794	1/1:6,5:11:2:63,2,0	0/1:18,8:26:17:95,0,17	0/0:42,0:42:99:0,106,1014	0/0:30,0:30:87:0,87,1305	0/0:44,0:44:99:0,106,1021	0/0:34,0:34:75:0,75,789	0/0:36,0:36:86:0,86,838	0/0:43,0:43:99:0,104,1046	0/0:27,0:27:56:0,56,618	0/0:47,0:47:99:0,102,1123	1/1:7,6:13:5:89,5,0	0/0:38,0:38:99:0,102,1530	0/0:22,0:22:66:0,66,545	0/0:42,0:42:99:0,117,1755	0/0:27,0:27:75:0,75,1125	0/0:43,0:43:99:0,107,1078	0/0:25,0:25:54:0,54,593	0/0:39,0:39:99:0,100,986	0/1:23,13:36:3:183,0,3	1/1:15,21:36:33:364,33,0	0/0:40,0:40:95:0,95,937	0/0:30,0:30:70:0,70,760	1/1:11,13:24:16:220,16,0	0/0:22,0:22:40:0,40,490	0/0:28,0:28:84:0,84,717	0/0:40,0:40:99:0,103,1026	1/1:1,23:24:66:423,66,0	1/1:0,29:30:82:534,82,0	0/0:50,0:50:99:0,120,1800	0/0:42,0:42:99:0,106,1057	0/0:38,0:38:99:0,99,984	0/0:27,0:27:56:0,56,616	0/0:33,0:33:93:0,93,1395	0/0:42,0:42:75:0,75,937	0/0:43,0:43:79:0,79,962	0/0:40,0:40:99:0,100,961	0/0:29,0:29:84:0,84,1260	0/0:36,0:36:99:0,99,1485	0/0:40,0:40:97:0,97,939	0/0:24,0:24:66:0,66,990	0/0:28,0:28:10:0,10,542	0/0:24,0:24:73:0,73,1357	0/0:33,0:33:74:0,74,761	0/0:32,0:32:93:0,93,1395	0/0:39,0:39:99:0,102,1032	0/0:22,0:22:60:0,60,544	0/0:44,0:44:99:0,99,1036	0/0:43,0:43:99:0,107,1057	0/0:40,0:40:99:0,100,966	0/0:31,0:31:33:0,33,655	0/0:29,0:29:39:0,39,617	0/0:31,0:31:84:0,84,1260	0/0:22,0:22:60:0,60,546	0/0:33,0:33:84:0,84,1260	0/0:38,0:38:99:0,110,985	0/0:33,0:33:74:0,74,758	0/0:21,0:21:38:0,38,466	0/0:38,0:38:99:0,100,997	0/0:33,0:33:93:0,93,1395	0/0:22,0:22:63:0,63,569	0/0:40,0:40:99:0,99,954	0/0:25,0:25:49:0,49,565	0/0:37,0:37:99:0,108,1620	0/1:11,8:19:5:80,0,5	0/0:4,0:11:11:0,11,55	0/0:14,0:14:36:0,36,540	0/0:42,0:42:99:0,102,1051	0/0:39,0:39:25:0,25,796	0/0:24,0:24:72:0,72,593	0/0:38,0:38:99:0,99,1485	0/0:48,0:48:99:0,113,1177	0/0:48,0:48:70:0,70,1057	0/0:36,0:36:99:0,108,887	0/0:28,0:28:78:0,78,1170	0/0:31,0:31:90:0,90,1350	0/0:47,0:47:99:0,112,1222	0/0:35,0:35:93:0,93,1395	0/0:44,0:44:99:0,110,1072	0/0:41,0:41:99:0,103,1022	0/0:41,0:41:99:0,104,1021	0/0:28,0:28:81:0,81,719	0/0:37,0:37:85:0,85,865	0/0:31,0:31:87:0,87,1305	0/0:35,0:35:99:0,102,884	0/0:33,0:33:87:0,87,1305	0/0:36,0:36:99:0,99,1485	0/0:35,0:35:90:0,90,1350	0/0:39,0:39:99:0,100,991	0/0:28,0:28:61:0,61,645	0/0:26,0:26:78:0,78,669	0/0:29,0:29:52:0,52,657
superscaffold44	207224	.	T	C	11337.5	.	ANN=C|intron_variant|MODIFIER|(sp)_putative_Homeotic_protein_ultrabithorax|CLUMAR_CG008679|transcript|CLUMAR_CG008679-RA|protein_coding|1/2|c.601+11627A>G||||||	GT:AD:DP:GQ:PL	0/1:8,12:20:99:194,0,144	0/0:16,0:16:48:0,48,395	0/1:7,6:13:99:108,0,133	0/0:17,0:17:48:0,48,720	0/0:17,0:17:48:0,48,720	0/0:14,0:14:42:0,42,342	0/0:18,0:18:51:0,51,765	0/0:18,0:18:51:0,51,765	0/1:12,7:19:99:109,0,237	1/1:1,21:22:40:490,40,0	1/1:1,25:26:52:586,52,0	1/1:0,20:20:60:480,60,0	0/0:21,0:21:51:0,51,765	0/1:13,11:24:99:199,0,267	0/1:11,10:21:99:172,0,222	0/1:11,5:16:75:75,0,222	1/1:0,27:27:80:630,80,0	0/1:12,7:19:99:116,0,222	0/1:19,8:27:99:116,0,412	0/1:13,10:23:99:178,0,251	1/1:0,21:21:63:516,63,0	0/1:6,7:13:99:133,0,120	1/1:0,34:34:99:835,102,0	1/1:0,19:19:57:467,57,0	0/1:8,9:17:99:170,0,158	0/1:8,16:24:99:307,0,137	1/1:0,21:21:63:516,63,0	1/1:1,20:21:36:512,36,0	1/1:0,27:27:81:663,81,0	1/1:1,23:24:45:519,45,0	0/0:18,0:18:29:0,29,428	0/0:9,0:9:27:0,27,223	0/0:19,0:19:57:0,57,470	0/0:22,0:22:60:0,60,900	0/0:19,0:19:8:0,8,388	0/1:12,17:29:99:327,0,207	0/0:19,0:19:32:0,32,434	0/0:18,0:18:29:0,29,413	0/0:18,0:18:51:0,51,765	0/0:16,0:16:45:0,45,675	0/0:18,0:18:54:0,54,442	0/0:20,0:20:54:0,54,810	1/1:0,20:20:60:479,60,0	0/1:9,8:17:99:146,0,173	0/0:19,0:19:35:0,35,442	0/0:26,0:26:72:0,72,1080	0/0:9,0:9:27:0,27,223	0/0:15,0:15:22:0,22,335	0/0:27,0:27:81:0,81,668	0/0:19,0:19:48:0,48,720	0/0:10,0:10:30:0,30,247	0/0:32,0:32:90:0,90,1350	0/0:25,0:25:72:0,72,1080	0/0:24,0:24:72:0,72,608	0/0:11,0:11:7:0,7,232	0/1:12,9:21:99:144,0,242	0/0:28,0:28:81:0,81,743	0/0:20,0:20:54:0,54,810	0/0:18,0:18:48:0,48,720	0/1:11,12:23:99:211,0,213	0/0:21,0:21:60:0,60,540	0/0:24,0:24:72:0,72,635	0/0:22,0:22:60:0,60,900	1/1:2,27:29:36:592,36,0	0/1:6,4:10:54:54,0,123	0/0:15,0:15:42:0,42,630	0/0:33,0:33:13:0,13,666	0/0:26,0:26:72:0,72,660	0/0:14,0:14:42:0,42,360	0/0:19,0:19:51:0,51,765	0/0:16,0:16:48:0,48,408	0/0:26,0:26:72:0,72,1080	0/0:20,0:20:57:0,57,855	0/0:15,0:15:45:0,45,377	0/0:11,0:11:33:0,33,271	0/0:25,0:25:72:0,72,1080	0/0:22,0:22:63:0,63,554	0/0:18,0:18:51:0,51,765	0/0:21,0:21:48:0,48,720	0/1:4,4:8:72:74,0,72	0/0:22,0:22:60:0,60,900	0/0:15,0:15:45:0,45,386	0/0:28,0:28:66:0,66,990	0/0:21,0:21:60:0,60,518	0/0:19,0:19:57:0,57,465	0/0:26,0:26:72:0,72,643	0/0:13,0:13:39:0,39,319	0/0:11,0:11:27:0,27,405	0/1:12,8:20:99:128,0,245	0/0:17,0:17:51:0,51,420	0/0:27,0:27:72:0,72,1080	0/1:3,19:22:11:399,0,11	0/0:26,0:26:72:0,72,1080	0/0:25,0:25:66:0,66,990	0/0:23,0:23:66:0,66,990	0/0:13,0:13:33:0,33,495	0/0:27,0:27:81:0,81,668	0/1:10,5:15:78:78,0,211	0/1:10,10:20:99:186,0,196	0/0:11,0:11:33:0,33,272	0/0:16,0:16:48:0,48,412	0/0:8,0:8:21:0,21,315	0/0:13,0:13:30:0,30,450	0/0:15,0:15:39:0,39,585	0/0:9,0:9:24:0,24,360	0/1:9,12:21:99:232,0,167	0/0:24,0:24:63:0,63,945	0/0:28,0:28:75:0,75,1125	0/0:12,0:12:36:0,36,305	0/0:17,0:17:51:0,51,433	0/0:17,0:17:51:0,51,438	0/0:19,0:19:54:0,54,810	0/0:26,0:26:4:0,4,514	0/0:17,0:17:51:0,51,432	0/0:12,0:12:36:0,36,305	0/0:13,0:13:36:0,36,540	0/0:19,0:19:54:0,54,810	0/0:15,0:15:42:0,42,630	0/0:18,0:18:48:0,48,720	0/0:7,0:7:21:0,21,177	0/0:23,0:23:43:0,43,537	0/0:19,0:19:51:0,51,765	0/0:15,0:15:36:0,36,540	0/0:25,0:25:72:0,72,618	0/0:33,0:33:74:0,74,794	0/0:18,0:18:45:0,45,675	0/0:27,0:27:59:0,59,642	0/0:19,0:19:35:0,35,439	0/0:17,0:17:45:0,45,675	0/0:18,0:18:45:0,45,675	0/0:11,0:11:30:0,30,450	0/0:15,0:15:42:0,42,630	0/0:16,0:16:26:0,26,362	0/0:20,0:20:60:0,60,515	0/0:24,0:24:60:0,60,900	0/0:21,0:21:60:0,60,524	0/0:20,0:20:54:0,54,810	0/0:22,0:22:60:0,60,543	0/0:6,0:6:18:0,18,148	0/0:21,0:21:14:0,14,454	0/0:27,0:27:55:0,55,640	0/0:23,0:23:57:0,57,855	0/0:17,0:17:45:0,45,675	0/0:22,0:22:60:0,60,900	0/0:17,0:17:26:0,26,384	0/0:17,0:17:48:0,48,720	0/0:16,0:16:26:0,26,364	0/0:11,0:11:33:0,33,280	0/0:13,0:13:36:0,36,540	0/1:7,11:18:99:216,0,112	0/0:17,0:17:45:0,45,675	0/0:32,0:32:90:0,90,1350	0/1:9,10:19:99:179,0,172	0/0:14,0:14:42:0,42,360	0/0:22,0:22:0:0,0,418	0/0:25,0:25:28:0,28,541	0/0:20,0:20:38:0,38,467	0/0:13,0:13:39:0,39,321	0/1:10,12:22:99:214,0,185	0/0:32,0:32:93:0,93,1395	0/0:14,0:14:17:0,17,316	0/0:14,0:14:36:0,36,540	0/0:26,0:26:66:0,66,990	0/1:8,8:16:99:149,0,156	0/0:15,0:15:39:0,39,585	0/0:23,0:23:66:0,66,990	0/0:19,0:19:45:0,45,675	0/0:18,0:18:45:0,45,675
superscaffold44	207324	.	A	G	10555.6	.	ANN=G|intron_variant|MODIFIER|(sp)_putative_Homeotic_protein_ultrabithorax|CLUMAR_CG008679|transcript|CLUMAR_CG008679-RA|protein_coding|1/2|c.601+11527T>C||||||	GT:AD:DP:GQ:PGT:PID:PL	0/1:8,11:19:99:.:.:200,0,149	0/0:17,0:17:51:.:.:0,51,429	0/1:7,6:13:85:.:.:85,0,135	0/0:28,0:28:78:.:.:0,78,1170	0/0:14,0:14:33:.:.:0,33,495	0/0:19,0:19:22:.:.:0,22,410	0/0:21,0:21:60:.:.:0,60,900	0/0:15,0:15:42:.:.:0,42,630	0/1:5,4:9:72:.:.:72,0,103	1/1:1,21:22:39:.:.:476,39,0	1/1:2,21:23:16:.:.:466,16,0	1/1:0,20:20:60:.:.:495,60,0	0/0:27,0:27:46:.:.:0,46,634	0/1:12,6:18:94:.:.:94,0,258	0/1:7,12:19:99:.:.:225,0,123	0/1:8,5:13:85:.:.:85,0,169	1/1:0,16:16:48:.:.:396,48,0	0/1:12,13:25:99:.:.:247,0,230	0/0:20,0:20:0:.:.:0,0,370	0/1:8,8:16:99:.:.:150,0,153	1/1:0,21:21:63:.:.:521,63,0	0/1:5,8:13:92:.:.:159,0,92	1/1:0,27:27:80:.:.:637,80,0	1/1:0,22:22:66:.:.:544,66,0	0/1:9,8:17:99:.:.:147,0,185	0/1:8,20:28:99:.:.:406,0,125	1/1:0,15:15:45:.:.:371,45,0	1/1:0,18:18:54:.:.:441,54,0	1/1:0,23:23:69:.:.:565,69,0	1/1:0,31:31:93:.:.:767,93,0	0/0:19,0:19:32:.:.:0,32,448	0/0:12,0:12:36:.:.:0,36,294	0/0:32,0:32:61:.:.:0,61,732	0/0:30,0:30:90:.:.:0,90,739	0/0:21,0:21:38:.:.:0,38,485	0/1:12,8:20:99:.:.:138,0,221	0/0:13,0:13:36:.:.:0,36,540	0/0:25,0:25:50:.:.:0,50,593	0/0:26,0:26:72:.:.:0,72,1080	0/0:16,0:16:48:.:.:0,48,395	0/0:15,0:15:42:.:.:0,42,630	0/0:22,0:22:44:.:.:0,44,519	1/1:0,24:24:72:.:.:589,72,0	0/1:11,8:19:99:.:.:141,0,224	0/0:16,0:16:45:.:.:0,45,675	0/0:23,0:23:42:.:.:0,42,550	0/0:16,0:16:48:.:.:0,48,396	0/0:20,0:20:57:.:.:0,57,855	0/0:32,0:32:90:.:.:0,90,791	0/0:21,0:21:60:.:.:0,60,900	0/0:15,0:15:45:.:.:0,45,371	0/0:37,0:37:89:.:.:0,89,902	0/0:26,0:26:78:.:.:0,78,640	0/0:26,0:26:75:.:.:0,75,640	0/0:23,0:23:66:.:.:0,66,990	0/1:10,17:27:99:.:.:337,0,181	0/0:25,0:25:63:.:.:0,63,696	0/0:26,0:26:72:.:.:0,72,1080	0/0:20,0:20:60:.:.:0,60,492	0/1:9,7:16:99:.:.:111,0,173	0/0:12,0:12:36:.:.:0,36,297	0/0:25,0:25:72:.:.:0,72,1080	0/0:14,0:14:42:.:.:0,42,356	0/1:5,33:38:15:.:.:686,0,15	0/1:4,3:7:53:.:.:53,0,82	0/0:16,0:16:42:.:.:0,42,630	0/0:29,0:29:78:.:.:0,78,1170	0/0:32,0:32:96:.:.:0,96,792	0/0:19,0:19:57:.:.:0,57,468	0/0:19,0:19:57:.:.:0,57,467	0/0:14,0:14:39:.:.:0,39,585	0/0:30,0:30:65:.:.:0,65,736	0/0:18,0:18:45:.:.:0,45,675	0/0:25,0:25:72:.:.:0,72,616	0/0:13,0:13:39:.:.:0,39,319	0/0:23,0:23:60:.:.:0,60,900	0/0:20,0:20:57:.:.:0,57,855	0/0:16,0:16:48:.:.:0,48,396	0/0:18,0:18:51:.:.:0,51,765	0/1:3,8:11:44:.:.:165,0,44	0/0:17,0:17:51:.:.:0,51,420	0/0:19,0:19:48:.:.:0,48,720	0/0:24,0:24:72:.:.:0,72,593	0/0:39,0:39:99:.:.:0,102,992	0/0:36,0:36:99:.:.:0,99,1485	0/0:33,0:33:90:.:.:0,90,1350	0/0:15,0:15:45:.:.:0,45,369	0/0:13,0:13:39:.:.:0,39,320	0/1:19,8:27:99:.:.:117,0,390	0/0:19,0:19:54:.:.:0,54,810	0/0:23,0:23:60:.:.:0,60,900	0/1:11,10:21:99:.:.:185,0,204	0/0:30,0:30:90:.:.:0,90,768	0/0:19,0:19:57:.:.:0,57,470	0/0:20,0:20:57:.:.:0,57,855	0/0:19,0:19:57:.:.:0,57,470	0/0:30,0:30:55:.:.:0,55,670	0/1:13,6:19:91:.:.:91,0,274	0/1:10,12:22:99:0|1:207324_A_G:230,0,201	0/0:21,0:21:60:.:.:0,60,517	0/0:17,0:17:45:.:.:0,45,675	0/0:14,0:14:42:.:.:0,42,343	0/0:20,0:20:60:.:.:0,60,492	0/0:18,0:18:45:.:.:0,45,675	0/0:20,0:20:60:.:.:0,60,492	0/1:13,7:20:99:.:.:114,0,271	0/0:23,0:23:66:.:.:0,66,569	0/0:28,0:28:81:.:.:0,81,692	0/0:6,0:6:0:.:.:0,0,93	0/0:15,0:15:10:.:.:0,10,302	0/0:21,0:21:60:.:.:0,60,900	0/0:34,0:34:99:.:.:0,99,893	0/0:26,0:26:4:.:.:0,4,515	0/0:17,0:17:48:.:.:0,48,720	0/0:20,0:20:57:.:.:0,57,855	0/0:15,0:15:45:.:.:0,45,371	0/0:24,0:24:69:.:.:0,69,1035	0/0:14,0:14:42:.:.:0,42,345	0/0:24,0:24:50:.:.:0,50,559	0/0:11,0:11:33:.:.:0,33,272	0/0:18,0:18:45:.:.:0,45,675	0/0:19,0:19:31:.:.:0,31,429	0/0:15,0:15:33:.:.:0,33,495	0/0:15,0:15:45:.:.:0,45,364	0/0:32,0:32:87:.:.:0,87,1305	0/0:20,0:20:60:.:.:0,60,512	0/0:15,0:15:42:.:.:0,42,630	0/0:19,0:19:54:.:.:0,54,810	0/0:26,0:26:72:.:.:0,72,665	0/0:20,0:20:57:.:.:0,57,855	0/0:15,0:15:45:.:.:0,45,370	0/0:27,0:27:81:.:.:0,81,689	0/0:20,0:20:57:.:.:0,57,855	0/0:15,0:15:42:.:.:0,42,630	0/0:20,0:20:60:.:.:0,60,513	0/0:18,0:18:54:.:.:0,54,442	0/0:11,0:11:10:.:.:0,10,227	0/0:19,0:19:57:.:.:0,57,469	0/0:17,0:17:28:.:.:0,28,389	0/0:12,0:12:11:.:.:0,11,259	0/0:24,0:24:37:.:.:0,37,536	0/0:23,0:23:66:.:.:0,66,585	0/0:12,0:12:14:.:.:0,14,255	0/0:16,0:16:23:.:.:0,23,361	0/0:18,0:18:54:.:.:0,54,441	0/0:17,0:17:29:.:.:0,29,389	0/0:25,0:25:75:.:.:0,75,615	0/0:13,0:13:39:.:.:0,39,321	0/0:10,0:10:30:.:.:0,30,247	0/1:7,6:13:99:.:.:109,0,136	0/0:19,0:19:54:.:.:0,54,810	0/0:31,0:31:90:.:.:0,90,1350	0/1:5,10:15:84:.:.:202,0,84	0/0:19,0:19:7:.:.:0,7,382	0/1:14,2:16:2:.:.:2,0,304	0/0:27,0:27:81:.:.:0,81,663	0/0:27,0:27:78:.:.:0,78,1170	0/0:10,0:10:30:.:.:0,30,247	0/1:10,8:18:99:.:.:143,0,203	0/0:30,0:30:65:.:.:0,65,716	0/0:12,0:12:1:.:.:0,1,236	0/0:17,0:17:25:.:.:0,25,390	0/0:24,0:24:50:.:.:0,50,561	0/1:5,7:12:90:.:.:137,0,90	0/0:13,0:13:39:.:.:0,39,321	0/0:22,0:22:31:.:.:0,31,479	0/0:17,0:17:42:.:.:0,42,630	0/0:9,0:9:27:.:.:0,27,217
superscaffold44	304702	.	T	A	15986.5	.	ANN=A|intergenic_region|MODIFIER|CLUMAR_CG008738-(sp)_putative_Homeobox_protein_abdominal-B|CLUMAR_CG008738-CLUMAR_CG008714|intergenic_region|CLUMAR_CG008738-CLUMAR_CG008714|||n.304702T>A||||||	GT:AD:DP:GQ:PGT:PID:PL	0/0:20,0:20:34:.:.:0,34,459	0/0:33,0:33:50:.:.:0,50,726	0/0:20,0:20:0:.:.:0,0,361	0/1:19,6:25:73:.:.:73,0,372	0/1:13,5:18:72:.:.:72,0,272	1/1:0,19:19:57:.:.:478,57,0	1/1:0,16:16:47:.:.:380,47,0	1/1:0,17:17:51:.:.:426,51,0	0/0:23,0:23:63:.:.:0,63,945	0/0:21,0:21:37:.:.:0,37,489	0/0:20,0:20:60:.:.:0,60,485	0/0:22,0:22:60:.:.:0,60,541	0/0:37,0:37:99:.:.:0,105,949	0/0:30,0:30:87:.:.:0,87,1305	0/0:22,0:22:63:.:.:0,63,541	0/0:34,0:34:80:.:.:0,80,825	0/0:15,0:15:36:.:.:0,36,540	0/0:27,0:27:81:.:.:0,81,661	0/0:15,0:15:39:.:.:0,39,585	0/0:32,0:32:96:.:.:0,96,835	0/0:16,0:16:48:.:.:0,48,402	0/0:21,0:21:15:.:.:0,15,438	0/0:24,0:24:72:.:.:0,72,590	0/0:35,0:35:99:.:.:0,99,1485	0/0:35,0:35:90:.:.:0,90,1350	0/0:40,0:40:99:.:.:0,105,1061	0/0:16,0:16:48:.:.:0,48,419	0/0:22,0:22:66:.:.:0,66,544	0/0:16,0:16:33:.:.:0,33,495	0/0:36,0:36:99:.:.:0,99,1485	0/0:34,0:34:90:.:.:0,90,1350	0/0:6,0:6:18:.:.:0,18,154	1/1:0,24:24:72:.:.:605,72,0	1/1:0,14:14:42:.:.:352,42,0	0/0:17,0:17:48:.:.:0,48,720	0/0:27,0:27:32:.:.:0,32,591	1/1:0,17:17:51:.:.:434,51,0	0/1:7,7:14:99:.:.:119,0,135	0/0:31,0:31:71:.:.:0,71,750	0/0:20,0:20:60:.:.:0,60,523	0/0:26,0:26:54:.:.:0,54,615	1/1:0,14:14:42:.:.:346,42,0	0/0:22,0:22:14:.:.:0,14,463	0/1:10,11:21:99:.:.:214,0,191	1/1:0,22:22:66:.:.:562,66,0	0/0:33,0:33:90:.:.:0,90,1350	0/0:6,0:6:18:.:.:0,18,148	0/0:8,1:9:2:.:.:0,2,165	1/1:0,17:17:51:.:.:426,51,0	0/1:12,16:28:99:.:.:299,0,219	0/0:24,0:24:46:.:.:0,46,563	0/0:32,0:32:21:.:.:0,21,677	0/0:30,0:30:72:.:.:0,72,1080	0/1:11,14:25:99:.:.:277,0,203	0/0:21,0:21:60:.:.:0,60,900	0/0:24,0:24:46:.:.:0,46,563	0/0:18,0:18:3:.:.:0,3,357	0/1:10,13:23:99:0|1:304702_T_A:492,0,379	0/0:15,0:15:39:.:.:0,39,585	0/0:19,0:19:57:.:.:0,57,486	0/0:24,0:24:72:.:.:0,72,586	0/1:7,9:16:99:.:.:179,0,115	0/1:7,11:18:99:.:.:223,0,108	0/0:21,0:21:60:.:.:0,60,519	0/0:7,0:7:21:.:.:0,21,173	1/1:0,22:22:66:.:.:553,66,0	0/0:18,0:18:51:.:.:0,51,765	0/0:28,0:28:84:.:.:0,84,714	0/0:11,0:11:9:.:.:0,9,234	0/0:28,0:28:58:.:.:0,58,669	0/1:10,15:25:99:.:.:296,0,183	0/0:23,0:23:43:.:.:0,43,540	0/1:3,9:12:41:.:.:194,0,41	0/1:12,8:20:99:.:.:142,0,241	0/0:17,1:18:29:.:.:0,29,402	0/0:25,0:25:63:.:.:0,63,945	0/0:13,0:13:36:.:.:0,36,540	0/1:10,6:16:99:.:.:103,0,204	1/1:0,32:32:95:.:.:792,95,0	0/0:41,0:41:99:.:.:0,99,1029	0/0:16,0:16:48:.:.:0,48,402	0/1:18,9:27:99:.:.:128,0,346	1/1:0,23:23:69:.:.:587,69,0	0/1:20,4:24:29:.:.:29,0,421	0/0:25,0:25:72:.:.:0,72,636	0/0:25,0:25:72:.:.:0,72,641	0/1:7,7:14:99:.:.:133,0,127	0/0:16,0:16:42:.:.:0,42,630	0/0:37,0:37:99:.:.:0,108,909	1/1:0,13:13:39:.:.:328,39,0	1/1:0,19:19:57:.:.:487,57,0	0/1:7,3:10:44:.:.:44,0,145	0/0:22,0:22:60:.:.:0,60,555	0/0:29,0:29:64:.:.:0,64,695	0/0:32,0:32:90:.:.:0,90,1350	0/1:8,11:19:99:.:.:221,0,146	1/1:0,14:14:42:.:.:354,42,0	0/0:27,0:27:72:.:.:0,72,1080	0/0:19,0:19:57:.:.:0,57,470	1/1:0,16:16:48:.:.:415,48,0	0/1:3,12:15:31:.:.:259,0,31	0/0:21,0:21:60:.:.:0,60,900	0/0:28,0:28:78:.:.:0,78,1170	0/0:19,0:19:0:.:.:0,0,330	1/1:0,20:20:60:.:.:502,60,0	0/1:17,15:32:99:.:.:278,0,331	1/1:0,29:29:87:.:.:731,87,0	0/1:14,5:19:60:.:.:60,0,299	0/0:16,0:16:45:.:.:0,45,675	0/0:20,0:20:54:.:.:0,54,810	0/1:12,16:28:99:.:.:317,0,218	0/1:7,17:24:99:.:.:355,0,105	0/0:26,0:26:72:.:.:0,72,1080	0/1:7,10:17:99:.:.:201,0,113	0/1:4,12:16:54:.:.:245,0,54	0/1:8,11:19:99:.:.:174,0,149	0/0:14,0:14:42:.:.:0,42,346	0/1:12,16:28:99:.:.:296,0,202	0/0:23,0:23:66:.:.:0,66,990	0/0:15,0:15:19:.:.:0,19,332	0/0:14,0:14:17:.:.:0,17,295	0/1:8,10:18:99:.:.:177,0,146	0/1:9,3:12:38:.:.:38,0,184	0/1:8,9:17:99:.:.:173,0,143	0/0:33,0:33:96:.:.:0,96,1440	0/1:15,6:21:88:.:.:88,0,314	0/0:28,0:28:62:.:.:0,62,670	0/1:11,5:16:78:.:.:78,0,220	0/0:18,0:18:45:.:.:0,45,675	0/1:11,12:23:99:.:.:234,0,195	0/0:18,0:18:28:.:.:0,28,404	0/0:30,0:30:67:.:.:0,67,708	0/0:35,0:35:99:.:.:0,99,1485	1/1:0,24:24:72:.:.:602,72,0	0/0:19,0:19:13:.:.:0,13,393	0/0:35,0:35:99:.:.:0,99,1485	0/1:11,10:21:99:.:.:170,0,207	0/1:10,9:19:99:.:.:165,0,191	0/0:16,0:16:45:.:.:0,45,675	0/1:17,5:22:60:.:.:60,0,361	1/1:0,8:8:24:.:.:197,24,0	0/1:9,12:21:99:.:.:231,0,128	0/1:6,5:11:77:.:.:92,0,77	0/0:29,0:29:78:.:.:0,78,1170	0/0:24,0:24:20:.:.:0,20,513	0/0:18,0:18:45:.:.:0,45,675	0/0:24,0:24:25:.:.:0,25,515	0/0:36,0:36:5:.:.:0,5,732	0/0:24,0:24:20:.:.:0,20,515	0/0:11,0:11:33:.:.:0,33,272	0/0:26,0:26:72:.:.:0,72,1080	0/0:23,0:23:60:.:.:0,60,900	0/0:30,0:30:11:.:.:0,11,628	0/0:34,0:34:25:.:.:0,25,718	0/0:35,0:35:30:.:.:0,30,739	0/0:25,0:25:60:.:.:0,60,900	0/0:25,0:25:54:.:.:0,54,593	0/0:24,0:24:46:.:.:0,46,565	0/0:20,0:20:60:.:.:0,60,512	0/0:29,0:29:78:.:.:0,78,1170	0/0:26,0:26:75:.:.:0,75,640	0/0:41,0:41:99:.:.:0,100,991	0/0:19,0:19:45:.:.:0,45,675	0/0:30,0:30:90:.:.:0,90,766	0/0:23,0:23:66:.:.:0,66,566	0/0:18,0:18:54:.:.:0,54,444	0/0:21,0:21:60:.:.:0,60,900	0/1:13,10:23:99:.:.:179,0,210
superscaffold44	304761	.	G	GT	4066.79	.	ANN=GT|intergenic_region|MODIFIER|CLUMAR_CG008738-(sp)_putative_Homeobox_protein_abdominal-B|CLUMAR_CG008738-CLUMAR_CG008714|intergenic_region|CLUMAR_CG008738-CLUMAR_CG008714|||n.304761_304762insT||||||	GT:AD:DP:GQ:PGT:PID:PL	0/0:25,0:25:25:.:.:0,25,514	0/0:25,0:25:72:.:.:0,72,1080	0/0:23,0:23:48:.:.:0,48,523	0/0:28,0:28:0:.:.:0,0,484	0/0:12,7:19:16:.:.:0,16,202	1/1:1,28:29:44:.:.:128,44,0	1/1:0,23:23:39:.:.:106,39,0	1/1:0,14:14:25:.:.:68,25,0	0/0:22,0:22:60:.:.:0,60,900	0/1:9,14:23:9:.:.:9,0,137	1/1:1,18:19:29:1|1:304758_C_T:307,29,0	0/0:26,0:26:75:.:.:0,75,1125	0/0:40,0:40:99:.:.:0,106,1051	0/0:22,12:34:34:.:.:0,34,398	0/0:11,9:22:11:.:.:0,11,189	0/0:30,0:30:70:.:.:0,70,745	0/1:5,9:14:8:.:.:8,0,71	0/1:22,11:33:99:0|1:304755_T_G:241,0,861	0/0:15,0:15:42:.:.:0,42,630	0/0:14,12:26:13:.:.:0,13,243	1/1:0,16:16:42:1|1:304758_C_T:350,42,0	0/1:9,8:17:99:0|1:304758_C_T:189,0,329	1/1:0,20:20:52:1|1:304758_C_T:449,52,0	1/1:0,33:33:78:1|1:304758_C_T:564,78,0	0/0:21,7:28:44:.:.:0,44,409	0/1:23,22:45:1:.:.:1,0,366	1/1:0,9:9:24:1|1:304758_C_T:140,24,0	1/1:1,22:23:19:.:.:77,19,0	1/1:0,16:16:29:.:.:79,29,0	1/1:0,21:21:35:.:.:94,35,0	0/0:32,0:32:84:.:.:0,84,1260	0/0:10,0:10:27:.:.:0,27,405	1/1:0,20:20:34:.:.:91,34,0	1/1:0,14:14:23:.:.:61,23,0	0/0:23,0:23:44:.:.:0,44,511	0/0:29,0:29:64:.:.:0,64,667	1/1:0,18:18:32:.:.:87,32,0	0/0:7,6:13:3:.:.:0,3,110	0/0:35,0:35:99:.:.:0,99,912	0/0:16,0:16:48:.:.:0,48,396	0/1:10,11:21:3:.:.:3,0,152	1/1:0,11:11:18:.:.:47,18,0	0/0:22,0:22:0:.:.:0,0,397	0/0:12,11:23:7:.:.:0,7,203	1/1:0,27:27:45:.:.:119,45,0	0/0:31,0:31:84:.:.:0,84,1260	0/0:4,0:4:12:.:.:0,12,99	0/0:8,1:9:21:.:.:0,21,158	1/1:0,14:14:24:.:.:66,24,0	0/0:16,13:29:8:.:.:0,8,252	0/0:24,0:24:23:.:.:0,23,496	0/0:34,0:34:29:.:.:0,29,688	0/0:24,0:24:63:.:.:0,63,945	0/1:8,14:22:13:.:.:13,0,161	0/0:21,0:21:38:.:.:0,38,486	0/0:27,0:27:56:.:.:0,56,618	0/0:28,0:28:0:.:.:0,0,497	0/1:8,13:21:12:.:.:12,0,113	0/0:17,0:17:48:.:.:0,48,720	0/0:15,8:23:20:.:.:0,20,269	0/0:22,0:22:60:.:.:0,60,900	0/0:5,4:9:3:.:.:0,3,80	0/1:3,16:19:21:.:.:40,0,21	0/0:27,0:27:31:.:.:0,31,567	0/0:11,0:11:27:.:.:0,27,405	1/1:0,20:20:32:.:.:86,32,0	0/0:16,0:16:45:.:.:0,45,675	0/0:24,0:24:72:.:.:0,72,593	0/0:8,2:10:17:.:.:0,17,152	0/0:28,0:28:33:.:.:0,33,587	0/1:10,17:27:25:.:.:25,0,138	0/0:26,0:26:52:.:.:0,52,584	0/1:6,12:18:18:.:.:18,0,80	0/0:10,12:22:3:.:.:0,3,162	0/0:14,0:14:42:.:.:0,42,344	0/0:26,0:26:75:.:.:0,75,641	0/0:19,0:19:35:.:.:0,35,423	0/0:17,0:17:33:.:.:0,33,495	1/1:0,27:27:48:.:.:132,48,0	0/1:20,22:42:6:.:.:6,0,296	0/0:19,0:19:31:.:.:0,31,429	0/0:20,8:28:38:.:.:0,38,375	1/1:0,28:28:50:.:.:135,50,0	0/0:27,0:27:0:.:.:0,0,472	0/0:24,0:24:72:.:.:0,72,602	0/0:22,0:22:60:.:.:0,60,900	0/0:13,13:26:3:.:.:0,3,205	0/0:15,0:15:45:.:.:0,45,369	0/1:11,17:28:22:.:.:22,0,155	1/1:0,13:13:21:.:.:57,21,0	1/1:1,19:20:16:.:.:70,16,0	0/1:5,6:11:4:.:.:4,0,71	0/0:20,0:20:60:.:.:0,60,515	0/0:26,0:26:57:.:.:0,57,855	0/0:34,0:34:81:.:.:0,81,1215	0/0:12,13:25:2:.:.:0,2,193	1/1:0,16:16:28:.:.:75,28,0	0/0:37,0:37:87:.:.:0,87,864	0/0:11,10:21:5:.:.:0,5,180	1/1:0,13:13:19:.:.:49,19,0	0/1:5,10:15:17:.:.:17,0,67	0/0:22,0:22:63:.:.:0,63,574	0/0:35,0:35:99:.:.:0,99,884	0/0:10,7:17:10:.:.:0,10,168	1/1:0,22:22:40:.:.:109,40,0	0/0:34,0:34:77:.:.:0,77,786	1/1:0,27:27:46:.:.:125,46,0	0/1:16,11:27:99:0|1:304761_G_GT:241,0,632	0/0:24,0:24:72:.:.:0,72,606	0/0:17,0:17:51:.:.:0,51,420	0/1:9,20:29:25:.:.:25,0,126	0/1:7,17:24:26:.:.:26,0,83	0/0:25,0:25:60:.:.:0,60,900	0/1:10,13:23:6:.:.:6,0,149	0/1:5,10:15:16:.:.:16,0,63	0/1:5,8:13:8:.:.:8,0,69	0/0:15,0:15:42:.:.:0,42,630	0/0:16,14:30:2:.:.:0,2,204	0/0:25,0:25:72:.:.:0,72,617	0/1:6,12:18:20:.:.:20,0,68	0/0:17,0:17:26:.:.:0,26,372	0/1:8,9:17:5:.:.:5,0,104	0/0:5,5:10:0:.:.:0,0,57	0/0:14,7:21:15:.:.:0,15,199	0/0:27,0:27:75:.:.:0,75,1125	0/0:14,5:19:25:.:.:0,25,232	0/0:24,0:24:60:.:.:0,60,900	0/0:7,6:13:1:.:.:0,1,86	0/0:18,0:18:28:.:.:0,28,395	0/0:15,8:23:17:.:.:0,17,231	0/0:22,0:22:41:.:.:0,41,493	0/0:35,0:35:99:.:.:0,102,1530	0/0:30,0:30:90:.:.:0,90,764	0/0:12,10:22:2:.:.:0,2,171	0/0:21,0:21:57:.:.:0,57,855	0/0:27,0:27:72:.:.:0,72,1080	0/1:14,14:28:3:.:.:3,0,181	0/1:9,13:22:14:.:.:14,0,108	0/0:12,0:12:36:.:.:0,36,296	0/0:20,5:25:42:.:.:0,42,337	1/1:0,13:13:25:.:.:74,25,0	0/1:10,12:22:12:.:.:12,0,109	0/0:6,5:11:1:.:.:0,1,75	0/0:27,0:27:81:.:.:0,81,659	0/0:27,0:27:7:.:.:0,7,511	0/0:22,0:22:60:.:.:0,60,900	0/0:37,0:37:62:.:.:0,62,814	0/0:34,0:34:93:.:.:0,93,1395	0/0:35,0:35:4:.:.:0,4,666	0/0:12,0:12:1:.:.:0,1,236	0/0:21,0:21:38:.:.:0,38,464	0/0:19,0:19:48:.:.:0,48,720	0/0:24,6:30:55:.:.:0,55,415	0/0:39,0:39:43:.:.:0,43,817	0/0:32,0:32:0:.:.:0,0,593	0/0:26,0:26:29:.:.:0,29,544	0/0:30,0:30:90:.:.:0,90,739	0/0:22,0:22:41:.:.:0,41,495	0/0:25,0:25:51:.:.:0,51,568	0/0:25,0:25:1:.:.:0,1,468	0/0:26,0:26:60:.:.:0,60,900	0/0:41,0:41:99:.:.:0,99,949	0/0:23,0:23:46:.:.:0,46,519	0/0:37,0:37:87:.:.:0,87,863	0/0:11,8:19:3:.:.:0,3,148	0/0:20,0:20:60:.:.:0,60,494	0/0:25,0:25:72:.:.:0,72,640	0/0:11,5:16:16:.:.:0,16,163
superscaffold44	306089	.	C	CT	530.39	.	ANN=CT|intergenic_region|MODIFIER|CLUMAR_CG008738-(sp)_putative_Homeobox_protein_abdominal-B|CLUMAR_CG008738-CLUMAR_CG008714|intergenic_region|CLUMAR_CG008738-CLUMAR_CG008714|||n.306089_306090insT||||||	GT:AD:DP:GQ:PL	0/0:12,0:14:16:0,16,38	0/0:30,0:30:65:0,65,679	0/0:24,0:24:47:0,47,531	0/0:11,4:15:24:0,24,172	0/1:1,4:5:7:8,0,7	1/1:0,10:10:13:30,13,0	0/0:4,6:10:1:0,1,56	1/1:0,12:12:18:41,18,0	0/0:22,0:22:60:0,60,900	0/0:18,4:22:40:0,40,292	1/1:0,3:4:22:60,22,0	0/0:6,2:8:6:0,6,88	0/0:19,9:28:38:0,38,313	0/0:9,4:13:11:0,11,130	0/0:12,11:23:17:0,17,187	0/0:31,0:31:84:0,84,1260	0/0:7,6:13:10:0,10,94	0/0:7,0:9:21:0,21,257	0/0:18,0:18:51:0,51,765	0/0:14,1:15:39:0,39,291	1/1:0,7:15:23:64,23,0	0/0:26,0:31:78:0,78,912	1/1:0,4:10:18:51,18,0	1/1:0,4:5:24:64,24,0	0/0:8,9:20:21:0,21,189	0/0:31,0:31:81:0,81,1215	1/1:0,1:8:19:51,19,0	0/1:1,5:6:6:9,0,6	0/1:6,10:17:3:3,0,67	0/0:16,12:28:26:0,26,260	0/0:29,0:29:61:0,61,679	0/0:7,0:7:21:0,21,173	0/0:8,4:12:16:0,16,132	0/0:7,6:13:7:0,7,99	0/0:9,4:13:15:0,15,143	0/0:30,0:30:64:0,64,689	1/1:0,8:8:9:22,9,0	0/0:11,2:13:29:0,29,190	0/0:26,0:26:75:0,75,668	0/0:31,0:31:70:0,70,712	0/0:7,4:11:12:0,12,109	1/1:0,5:5:8:19,8,0	0/0:19,0:19:7:0,7,371	0/0:10,4:14:22:0,22,166	1/1:1,6:7:4:13,4,0	0/0:34,0:34:99:0,99,1485	0/0:18,0:18:51:0,51,765	1/1:0,1:1:6:12,6,0	1/1:0,7:7:13:29,13,0	0/0:22,3:25:58:0,58,424	0/0:25,0:25:69:0,69,1035	0/0:27,0:27:66:0,66,990	0/0:24,0:24:63:0,63,945	0/1:2,10:12:5:23,0,5	0/0:10,2:12:22:0,22,158	0/0:11,7:18:18:0,18,152	0/0:11,11:22:9:0,9,154	0/0:19,0:19:0:0,0,317	0/0:25,0:25:72:0,72,1080	0/0:11,2:13:29:0,29,185	0/0:31,0:31:81:0,81,1215	0/0:11,4:15:25:0,25,179	0/0:4,4:8:4:0,4,59	0/0:30,0:30:65:0,65,688	0/0:9,2:11:23:0,23,144	1/1:0,12:12:19:44,19,0	0/0:26,0:26:72:0,72,1080	0/0:31,0:31:87:0,87,1305	0/0:14,4:18:34:0,34,218	0/0:15,1:16:40:0,40,255	0/0:16,1:18:40:0,40,270	0/0:36,0:36:58:0,58,785	1/1:0,13:13:19:45,19,0	0/0:9,4:13:17:0,17,151	0/0:19,0:19:48:0,48,720	0/0:28,0:28:63:0,63,945	0/0:20,0:20:60:0,60,490	0/0:21,0:21:60:0,60,900	1/1:1,17:18:9:41,9,0	0/1:2,10:12:10:10,0,19	0/0:22,0:22:41:0,41,488	0/0:15,4:19:37:0,37,258	1/1:0,11:11:12:28,12,0	0/0:9,3:12:20:0,20,137	0/0:27,0:27:29:0,29,564	0/0:21,0:21:57:0,57,855	0/1:1,5:6:4:11,0,4	0/0:5,2:7:11:0,11,74	0/0:11,6:17:19:0,19,170	0/1:1,3:4:6:8,0,6	0/1:1,8:9:3:13,0,3	0/0:9,4:13:19:0,19,132	0/0:21,0:21:54:0,54,810	0/0:29,0:29:81:0,81,1215	0/0:35,0:35:0:0,0,648	0/0:6,4:10:10:0,10,91	1/1:0,12:12:21:75,21,0	0/0:31,0:31:0:0,0,572	0/0:11,5:16:22:0,22,180	1/1:0,8:8:13:29,13,0	0/0:3,5:8:0:0,0,31	0/0:15,0:15:39:0,39,585	0/0:35,0:35:55:0,55,764	0/0:13,3:16:32:0,32,213	1/1:0,7:7:11:25,11,0	0/0:10,7:17:15:0,15,154	1/1:0,10:10:18:41,18,0	0/0:4,4:8:1:0,1,53	0/0:24,0:24:63:0,63,945	0/0:30,0:30:72:0,72,1080	0/0:7,6:13:9:0,9,109	1/1:1,10:11:10:30,10,0	0/0:10,9:19:13:0,13,150	0/0:11,2:13:28:0,28,185	1/1:0,8:8:11:26,11,0	0/0:8,7:15:10:0,10,115	0/0:18,0:18:45:0,45,675	0/0:5,6:11:4:0,4,62	0/0:19,0:19:54:0,54,810	0/0:11,5:16:23:0,23,160	0/0:8,2:10:17:0,17,108	0/0:11,7:18:21:0,21,181	0/0:17,0:17:0:0,0,281	0/0:11,8:19:15:0,15,138	0/0:30,0:30:65:0,65,685	0/0:9,6:15:14:0,14,117	0/0:27,0:27:75:0,75,1125	1/1:0,12:12:15:36,15,0	0/0:19,0:19:54:0,54,810	0/0:14,5:19:31:0,31,208	0/0:17,0:17:48:0,48,720	0/0:37,0:37:85:0,85,852	0/0:11,3:14:27:0,27,158	0/0:6,2:8:13:0,13,90	0/0:34,0:34:90:0,90,1350	0/0:26,0:26:0:0,0,442	0/0:11,3:14:26:0,26,161	0/0:17,6:23:38:0,38,249	0/0:16,2:18:42:0,42,243	0/0:33,0:33:0:0,0,589	1/1:0,8:8:11:28,11,0	0/0:16,6:22:35:0,35,212	0/0:6,4:10:8:0,8,69	0/0:26,0:26:31:0,31,542	0/0:33,0:33:27:0,27,668	0/0:20,0:20:54:0,54,810	0/0:24,0:24:21:0,21,487	0/0:27,0:27:56:0,56,612	0/0:23,0:23:44:0,44,519	0/0:20,0:20:60:0,60,513	0/0:26,0:26:78:0,78,1552	0/0:24,0:24:73:0,73,1201	0/0:34,0:34:28:0,28,691	0/0:36,0:36:99:0,99,1485	0/0:25,0:25:75:0,75,638	0/0:32,0:32:71:0,71,739	0/0:27,0:27:31:0,31,568	0/0:30,0:30:75:0,75,1125	0/0:38,0:38:15:0,15,734	0/0:30,0:30:84:0,84,1260	0/0:25,0:25:72:0,72,640	0/0:34,0:34:52:0,52,740	0/0:21,0:21:57:0,57,855	0/0:29,0:29:40:0,40,622	0/0:10,2:12:24:0,24,140	0/0:22,0:22:41:0,41,495	0/0:17,8:25:34:0,34,236	0/0:10,6:16:18:0,18,131
superscaffold44	308751	.	CT	C	32410.3	.	ANN=C|intergenic_region|MODIFIER|CLUMAR_CG008738-(sp)_putative_Homeobox_protein_abdominal-B|CLUMAR_CG008738-CLUMAR_CG008714|intergenic_region|CLUMAR_CG008738-CLUMAR_CG008714|||n.308752delT||||||	GT:AD:DP:GQ:PGT:PID:PL	0/1:5,2:7:22:0|1:308737_G_GA:22,0,126	1/1:0,8:8:24:.:.:203,24,0	0/1:1,8:9:0:0|1:308737_G_GA:185,0,0	1/1:1,15:16:23:1|1:308737_G_GA:348,23,0	0/1:8,3:11:40:0|1:308737_G_GA:40,0,166	0/0:17,0:17:0:.:.:0,0,251	0/0:20,0:20:60:.:.:0,60,488	0/1:6,6:12:99:0|1:308737_G_GA:124,0,132	1/1:0,8:8:25:1|1:308737_G_GA:211,25,0	1/1:0,18:18:54:.:.:453,54,0	1/1:0,18:18:54:.:.:456,54,0	1/1:0,14:14:42:1|1:308737_G_GA:378,42,0	1/1:0,12:12:35:1|1:308737_G_GA:308,35,0	1/1:0,19:19:57:.:.:478,57,0	1/1:0,15:15:45:.:.:386,45,0	1/1:0,10:10:30:1|1:308737_G_GA:263,30,0	1/1:0,19:19:57:.:.:508,57,0	1/1:0,17:17:51:.:.:435,51,0	1/1:1,12:13:9:.:.:303,9,0	1/1:0,18:18:54:.:.:460,54,0	1/1:0,20:20:60:.:.:507,60,0	1/1:1,15:16:36:.:.:377,36,0	1/1:0,24:24:72:.:.:588,72,0	1/1:0,18:18:54:.:.:456,54,0	1/1:0,21:21:72:.:.:654,72,0	1/1:0,18:18:55:.:.:467,55,0	1/1:0,13:13:39:.:.:321,39,0	1/1:0,18:18:54:.:.:450,54,0	1/1:0,9:9:27:.:.:250,27,0	1/1:0,16:16:48:.:.:431,48,0	1/1:0,13:13:39:1|1:308737_G_GA:326,39,0	1/1:0,5:5:15:1|1:308737_G_GA:139,15,0	0/0:15,0:15:42:.:.:0,42,630	0/0:16,0:16:25:.:.:0,25,348	1/1:1,9:10:15:.:.:233,15,0	1/1:1,14:15:22:1|1:308737_G_GA:342,22,0	0/0:26,0:26:72:.:.:0,72,1080	0/1:14,5:19:78:0|1:308737_G_GA:78,0,334	1/1:0,10:10:30:1|1:308737_G_GA:255,30,0	1/1:0,17:17:51:1|1:308737_G_GA:448,51,0	1/1:0,8:8:24:1|1:308737_G_GA:208,24,0	0/0:19,0:19:54:.:.:0,54,810	0/1:1,5:6:11:0|1:308737_G_GA:112,0,11	1/1:0,17:17:50:1|1:308737_G_GA:438,50,0	0/1:11,3:14:40:0|1:308737_G_GA:40,0,222	1/1:0,9:9:27:1|1:308737_G_GA:231,27,0	1/1:0,7:7:21:1|1:308737_G_GA:188,21,0	0/1:7,8:15:99:0|1:308737_G_GA:166,0,176	0/0:17,0:17:45:.:.:0,45,675	1/1:0,14:14:42:1|1:308737_G_GA:357,42,0	1/1:0,11:11:33:.:.:275,33,0	0/1:10,5:15:82:0|1:308737_G_GA:82,0,222	1/1:0,14:14:42:1|1:308737_G_GA:376,42,0	0/1:9,8:17:99:0|1:308737_G_GA:152,0,190	0/1:10,7:17:99:0|1:308737_G_GA:136,0,234	0/1:15,2:17:2:0|1:308737_G_GA:2,0,370	1/1:1,15:16:15:1|1:308737_G_GA:351,15,0	0/1:9,6:15:99:0|1:308737_G_GA:119,0,123	1/1:0,7:7:21:1|1:308737_G_GA:163,21,0	1/1:0,15:15:45:.:.:380,45,0	1/1:0,23:23:69:1|1:308737_G_GA:602,69,0	0/0:12,0:12:0:.:.:0,0,3	0/0:20,0:20:60:.:.:0,60,488	1/1:1,9:10:16:.:.:224,16,0	1/1:0,8:8:24:1|1:308737_G_GA:207,24,0	0/1:11,2:13:22:0|1:308737_G_GAA:22,0,341	1/1:0,7:7:21:.:.:174,21,0	1/1:0,10:10:30:1|1:308737_G_GA:271,30,0	1/1:0,9:9:27:1|1:308737_G_GA:242,27,0	0/1:7,6:13:99:0|1:308737_G_GA:118,0,154	0/1:8,9:17:99:0|1:308737_G_GA:162,0,135	0/0:17,0:17:0:.:.:0,0,149	0/1:9,9:18:99:0|1:308737_G_GA:351,0,358	0/0:22,0:22:66:.:.:0,66,544	0/1:3,2:5:34:0|1:308737_G_GA:34,0,73	1/1:0,9:9:27:1|1:308737_G_GA:243,27,0	1/1:0,6:6:18:1|1:308737_G_GA:155,18,0	1/1:0,8:8:24:1|1:308737_G_GA:213,24,0	0/0:25,0:25:72:.:.:0,72,639	0/1:6,6:12:99:0|1:308737_G_GA:124,0,181	1/1:0,12:12:36:1|1:308737_G_GA:333,36,0	1/1:1,16:17:21:1|1:308737_G_GA:378,21,0	1/1:0,5:5:15:1|1:308737_G_GA:123,15,0	0/1:3,3:6:56:0|1:308737_G_GA:56,0,60	1/1:0,20:20:59:1|1:308737_G_GA:487,59,0	1/1:0,10:10:30:1|1:308737_G_GA:307,30,0	0/0:25,0:25:72:.:.:0,72,641	0/1:4,2:6:35:0|1:308737_G_GA:35,0,103	1/1:1,16:17:36:.:.:370,36,0	0/1:9,8:17:99:0|1:308737_G_GA:174,0,188	0/1:8,7:15:99:0|1:308737_G_GA:139,0,175	0/1:2,6:8:41:0|1:308737_G_GA:116,0,41	1/1:0,17:17:52:1|1:308737_G_GA:465,52,0	1/1:0,10:10:30:1|1:308737_G_GA:250,30,0	1/1:0,17:17:51:.:.:470,51,0	0/0:19,0:19:51:.:.:0,51,765	0/0:30,0:30:87:.:.:0,87,1305	0/1:2,8:10:36:0|1:308737_G_GA:179,0,36	1/1:2,13:15:22:.:.:300,22,0	0/1:13,5:18:77:.:.:77,0,314	0/0:14,0:14:0:.:.:0,0,72	1/1:0,8:8:24:1|1:308737_G_GA:187,24,0	1/1:0,14:14:42:.:.:375,42,0	0/1:5,6:11:99:0|1:308737_G_GA:127,0,120	0/0:21,0:21:60:.:.:0,60,900	1/1:0,6:6:3:1|1:308737_G_GA:157,3,0	0/1:21,12:33:99:0|1:308737_G_GA:441,0,897	0/1:11,4:15:55:.:.:55,0,92	1/1:0,8:8:25:1|1:308737_G_GA:223,25,0	1/1:0,12:12:36:.:.:325,36,0	0/1:13,5:18:70:.:.:70,0,351	0/1:13,3:16:26:0|1:308737_G_GA:26,0,319	1/1:3,24:27:37:.:.:543,37,0	0/1:9,10:19:67:.:.:188,0,67	0/0:12,0:12:12:.:.:0,12,248	0/1:11,5:16:85:0|1:308737_G_GA:85,0,237	1/1:0,7:7:21:1|1:308737_G_GA:180,21,0	1/1:0,11:11:33:1|1:308737_G_GA:255,33,0	1/1:1,8:9:2:1|1:308737_G_GA:186,2,0	0/1:3,18:21:33:0|1:308737_G_GA:402,0,33	1/1:0,8:8:24:.:.:191,24,0	0/1:3,6:9:88:.:.:127,0,88	0/1:8,5:13:96:0|1:308737_G_GA:96,0,126	0/0:29,0:29:62:.:.:0,62,667	1/1:1,12:13:14:1|1:308737_G_GA:286,14,0	0/1:1,9:10:2:0|1:308737_G_GA:211,0,2	1/1:0,10:10:30:1|1:308737_G_GA:262,30,0	0/1:8,4:12:61:0|1:308737_G_GA:61,0,183	1/1:0,10:10:30:1|1:308737_G_GA:242,30,0	1/1:1,14:15:14:1|1:308737_G_GA:338,14,0	0/1:5,2:7:31:0|1:308737_G_GA:31,0,120	1/1:0,8:8:24:1|1:308737_G_GA:205,24,0	0/0:18,0:18:54:.:.:0,54,438	0/1:3,6:9:70:0|1:308737_G_GA:131,0,70	0/1:9,5:14:86:0|1:308737_G_GA:86,0,194	1/1:0,10:10:30:1|1:308737_G_GA:250,30,0	0/1:10,4:14:58:0|1:308737_G_GA:58,0,212	1/1:0,10:10:30:1|1:308737_G_GA:257,30,0	1/1:1,12:13:8:1|1:308737_G_GA:279,8,0	0/1:2,8:10:35:0|1:308737_G_GA:159,0,35	0/0:19,0:19:54:.:.:0,54,810	0/1:5,6:11:63:0|1:308737_G_GA:108,0,63	1/1:0,7:7:21:1|1:308737_G_GA:166,21,0	0/1:15,8:23:99:0|1:308737_G_GA:150,0,336	0/0:25,3:28:6:.:.:0,6,265	0/0:23,0:23:63:.:.:0,63,945	0/0:33,0:33:49:.:.:0,49,714	0/1:3,9:12:46:0|1:308737_G_GA:217,0,46	0/1:8,11:19:99:0|1:308737_G_GA:231,0,192	0/1:12,3:15:33:0|1:308737_G_GA:33,0,270	0/1:10,6:16:99:0|1:308737_G_GA:114,0,250	1/1:0,8:8:23:1|1:308737_G_GA:180,23,0	1/1:0,14:14:42:1|1:308737_G_GA:349,42,0	0/1:13,6:19:93:0|1:308737_G_GA:93,0,301	1/1:0,15:15:45:1|1:308737_G_GA:382,45,0	0/0:26,0:26:66:.:.:0,66,990	0/1:9,9:18:99:0|1:308737_G_GA:175,0,171	0/0:22,0:22:63:.:.:0,63,945	0/1:10,2:12:20:0|1:308737_G_GA:20,0,243	0/0:32,0:32:23:.:.:0,23,634	0/0:46,0:46:99:.:.:0,118,1158	0/1:9,5:14:91:0|1:308737_G_GA:91,0,212	0/0:23,0:23:66:.:.:0,66,566	1/1:0,10:10:30:1|1:308737_G_GA:255,30,0	0/1:13,7:20:99:0|1:308751_CT_C:108,0,123	1/1:1,9:10:5:1|1:308737_G_GA:184,5,0	0/0:16,0:16:0:.:.:0,0,234	0/1:1,6:7:4:0|1:308737_G_GA:133,0,4
superscaffold44	456960	.	G	A	19431.7	.	ANN=A|intron_variant|MODIFIER|CLUMAR_CG022831|CLUMAR_CG022831|transcript|CLUMAR_CG022831-RA|protein_coding|4/10|c.1272+252C>T||||||	GT:AD:DP:GQ:PGT:PID:PL	0/1:13,5:18:67:.:.:67,0,255	0/1:9,10:19:99:0|1:456960_G_A:194,0,323	0/1:12,10:22:99:.:.:190,0,231	0/0:37,0:37:99:.:.:0,99,1485	0/0:17,0:17:48:.:.:0,48,720	0/0:28,0:28:72:.:.:0,72,1080	0/0:23,0:23:17:.:.:0,17,474	0/0:34,0:34:32:.:.:0,32,713	0/0:37,0:37:99:.:.:0,99,1485	1/1:0,36:36:99:.:.:950,108,0	1/1:1,36:37:87:.:.:890,87,0	0/0:19,0:19:24:.:.:0,24,360	0/0:45,0:45:24:.:.:0,24,360	0/1:25,20:45:99:.:.:378,0,471	0/1:13,15:28:99:.:.:311,0,244	0/0:29,0:29:36:.:.:0,36,540	0/1:13,7:20:99:.:.:118,0,264	0/1:13,9:22:99:.:.:169,0,261	0/0:19,0:19:27:.:.:0,27,405	0/1:22,14:36:99:.:.:257,0,457	1/1:1,29:30:65:.:.:750,65,0	0/1:12,8:20:99:.:.:154,0,249	1/1:0,34:34:99:.:.:883,102,0	0/1:21,15:36:99:.:.:290,0,395	0/1:21,16:37:99:.:.:317,0,393	0/1:15,15:30:99:.:.:311,0,264	1/1:0,20:20:60:.:.:522,60,0	1/1:0,27:27:81:.:.:714,81,0	0/1:9,11:20:99:.:.:223,0,158	1/1:0,33:33:99:.:.:882,99,0	0/0:32,0:32:75:.:.:0,75,1125	0/0:12,0:12:12:.:.:0,12,180	0/0:20,0:20:60:.:.:0,60,516	0/0:16,0:16:45:.:.:0,45,675	0/1:17,9:26:99:.:.:151,0,347	0/1:16,9:25:99:.:.:150,0,321	0/0:18,0:18:54:.:.:0,54,441	0/0:19,0:19:54:.:.:0,54,810	0/0:21,0:21:24:.:.:0,24,360	0/0:22,0:22:36:.:.:0,36,540	0/0:22,0:22:43:.:.:0,43,496	0/0:26,0:26:55:.:.:0,55,600	0/1:8,11:19:99:.:.:219,0,141	0/1:24,14:38:99:.:.:242,0,480	0/0:26,0:26:72:.:.:0,72,1080	0/0:32,0:32:36:.:.:0,36,540	0/0:12,0:12:13:.:.:0,13,245	0/0:22,0:22:48:.:.:0,48,720	0/0:25,0:25:72:.:.:0,72,1080	0/0:38,0:38:99:.:.:0,103,937	0/1:8,10:18:99:.:.:200,0,146	0/0:29,3:32:18:.:.:0,18,641	0/0:28,0:28:12:.:.:0,12,180	0/0:27,0:27:78:.:.:0,78,1170	0/1:10,15:25:99:.:.:309,0,178	0/1:12,5:17:78:.:.:78,0,244	0/0:24,0:26:72:.:.:0,72,610	0/0:28,0:28:75:.:.:0,75,1125	0/0:13,0:13:12:.:.:0,12,180	0/0:9,0:9:27:.:.:0,27,223	0/0:20,0:20:54:.:.:0,54,810	0/0:32,0:32:84:.:.:0,84,1260	0/0:15,0:15:42:.:.:0,42,630	0/1:3,20:23:8:.:.:454,0,8	0/1:5,9:14:71:.:.:190,0,71	0/0:33,0:33:60:.:.:0,60,900	0/1:5,9:14:82:.:.:182,0,82	0/0:35,0:35:33:.:.:0,33,495	0/0:27,0:27:51:.:.:0,51,765	0/0:24,0:24:46:.:.:0,46,538	0/1:15,9:24:99:.:.:159,0,305	0/0:21,0:21:60:.:.:0,60,900	0/0:27,0:27:58:.:.:0,58,614	0/0:25,0:25:60:.:.:0,60,900	0/0:18,0:18:54:.:.:0,54,445	0/0:25,0:25:72:.:.:0,72,1080	0/0:24,0:24:50:.:.:0,50,548	0/0:20,0:20:57:.:.:0,57,855	0/0:36,0:36:99:.:.:0,99,1485	0/1:13,9:22:99:.:.:166,0,248	0/0:8,0:8:24:.:.:0,24,195	0/0:23,0:23:61:.:.:0,61,665	0/0:19,0:19:54:.:.:0,54,810	0/1:18,8:26:99:.:.:129,0,339	0/0:36,0:36:99:.:.:0,99,1485	0/0:29,0:29:48:.:.:0,48,720	0/0:37,0:37:99:.:.:0,108,1620	0/0:10,0:10:0:.:.:0,0,188	1/1:1,23:24:46:.:.:561,46,0	0/0:25,0:25:72:.:.:0,72,622	0/0:23,0:23:63:.:.:0,63,602	0/1:6,12:18:96:.:.:261,0,96	0/0:29,0:29:51:.:.:0,51,765	0/0:17,0:17:12:.:.:0,12,180	0/0:29,0:29:24:.:.:0,24,360	0/0:22,0:22:54:.:.:0,54,810	0/0:22,0:22:63:.:.:0,63,945	0/1:10,19:29:99:.:.:402,0,150	1/1:1,32:33:74:.:.:798,74,0	0/0:22,0:22:12:.:.:0,12,448	0/0:19,0:19:48:.:.:0,48,720	0/0:19,0:19:36:.:.:0,36,540	0/0:25,0:25:9:.:.:0,9,135	0/1:16,3:19:21:.:.:21,0,347	0/1:15,14:29:99:.:.:281,0,267	0/0:26,0:26:25:.:.:0,25,561	0/0:18,0:18:48:.:.:0,48,720	0/0:35,0:35:51:.:.:0,51,771	0/0:8,0:8:9:.:.:0,9,135	0/0:25,0:25:72:.:.:0,72,1080	0/0:32,0:32:70:.:.:0,70,729	0/0:33,0:33:84:.:.:0,84,1260	0/1:14,9:23:99:.:.:153,0,284	0/1:9,10:19:99:.:.:194,0,169	0/0:24,0:24:36:.:.:0,36,540	0/0:21,0:21:36:.:.:0,36,478	0/0:9,0:9:12:.:.:0,12,180	0/0:32,0:32:93:.:.:0,93,1395	0/1:8,9:17:99:.:.:177,0,155	0/1:6,6:12:99:.:.:122,0,115	0/0:31,0:31:16:.:.:0,16,612	0/1:11,19:30:99:.:.:387,0,193	0/1:9,14:23:99:.:.:291,0,153	0/0:37,0:37:59:.:.:0,59,805	0/0:26,0:26:26:.:.:0,26,535	1/1:0,19:19:57:.:.:474,57,0	0/0:19,0:19:54:.:.:0,54,810	0/0:24,0:24:37:.:.:0,37,529	0/1:10,13:23:99:.:.:259,0,185	0/1:18,5:23:50:.:.:50,0,386	0/1:4,13:17:48:.:.:261,0,48	0/0:35,0:35:81:.:.:0,81,1215	0/0:35,0:35:35:.:.:0,35,745	0/0:28,0:28:81:.:.:0,81,692	0/0:45,0:45:81:.:.:0,81,1026	0/1:17,11:28:99:.:.:187,0,336	0/0:23,0:23:0:.:.:0,0,422	0/0:30,0:30:90:.:.:0,90,755	0/0:25,0:25:72:.:.:0,72,1080	0/0:22,0:22:43:.:.:0,43,503	0/0:14,0:14:19:.:.:0,19,307	0/0:14,0:14:15:.:.:0,15,225	0/0:30,0:30:81:.:.:0,81,1215	0/0:36,0:36:0:.:.:0,0,654	0/0:30,0:30:10:.:.:0,10,585	0/0:23,0:23:43:.:.:0,43,513	0/1:8,15:23:99:.:.:317,0,108	0/1:18,5:23:60:.:.:60,0,549	0/1:12,18:30:99:.:.:383,0,192	0/1:5,8:13:85:.:.:160,0,85	0/1:20,16:36:99:.:.:288,0,395	0/0:30,0:30:12:.:.:0,12,603	0/1:4,9:13:60:.:.:181,0,60	0/0:23,0:23:47:.:.:0,47,517	1/1:0,20:20:60:.:.:506,60,0	0/0:27,0:27:29:.:.:0,29,573	1/1:2,22:24:23:.:.:533,23,0	0/1:4,7:11:70:.:.:144,0,70	0/1:10,11:21:99:.:.:207,0,159	0/0:37,0:37:59:.:.:0,59,802	0/1:18,9:27:99:.:.:156,0,349	1/1:1,21:22:41:.:.:522,41,0	0/0:25,0:25:40:.:.:0,40,562	0/0:28,0:28:57:.:.:0,57,657	0/0:25,0:25:49:.:.:0,49,569	0/0:24,0:24:48:.:.:0,48,541	0/1:10,15:25:99:.:.:302,0,181	0/1:7,11:18:99:.:.:220,0,109
superscaffold44	457982	.	G	A	21423.2	.	ANN=A|intron_variant|MODIFIER|CLUMAR_CG022831|CLUMAR_CG022831|transcript|CLUMAR_CG022831-RA|protein_coding|3/10|c.1096-594C>T||||||	GT:AD:DP:GQ:PL	0/1:8,16:24:99:336,0,108	0/1:16,10:26:99:176,0,285	0/1:16,11:27:99:197,0,305	0/1:9,15:24:99:306,0,130	0/0:28,0:28:42:0,42,630	0/0:33,0:33:29:0,29,659	0/0:29,0:29:60:0,60,689	0/0:33,0:33:45:0,45,675	0/0:22,0:22:30:0,30,450	1/1:0,28:28:84:721,84,0	1/1:0,33:33:99:862,99,0	0/0:33,0:33:42:0,42,630	0/1:19,18:37:99:352,0,328	1/1:1,25:26:52:593,52,0	0/1:5,15:20:61:329,0,61	0/0:30,0:30:39:0,39,585	0/0:11,0:11:18:0,18,270	0/1:19,16:35:99:310,0,355	0/1:4,14:18:43:312,0,43	0/1:15,19:34:99:390,0,259	1/1:0,13:13:39:334,39,0	0/1:5,11:16:74:242,0,74	1/1:0,18:18:54:456,54,0	0/1:14,19:33:99:394,0,212	0/1:17,6:23:86:86,0,350	0/1:24,22:46:99:434,0,432	1/1:2,23:25:26:532,26,0	1/1:0,12:12:36:314,36,0	0/1:12,3:15:31:31,0,245	0/1:13,4:17:55:55,0,264	0/0:18,0:18:30:0,30,450	0/0:17,0:17:24:0,24,360	0/0:32,0:32:45:0,45,675	0/0:29,0:29:42:0,42,630	0/1:13,13:26:99:250,0,237	0/1:15,14:29:99:262,0,317	0/0:24,0:24:24:0,24,360	0/0:18,0:18:18:0,18,270	0/0:35,0:35:57:0,57,855	0/0:36,0:36:42:0,42,630	0/0:27,0:27:45:0,45,675	0/0:15,0:15:24:0,24,360	0/1:7,12:19:99:248,0,113	0/1:9,13:22:99:274,0,123	0/0:28,0:28:42:0,42,630	0/0:20,2:22:15:0,15,433	0/0:10,0:10:7:0,7,200	0/0:22,0:22:42:0,42,630	0/0:20,0:20:33:0,33,495	0/0:16,0:16:24:0,24,360	0/1:11,10:21:99:196,0,204	0/0:15,0:15:21:0,21,315	0/0:28,0:28:42:0,42,630	0/0:21,0:21:30:0,30,450	0/1:6,8:14:99:156,0,107	0/1:10,20:30:99:417,0,152	0/0:23,0:23:45:0,45,675	0/0:21,0:21:42:0,42,630	0/1:14,3:17:25:25,0,286	0/0:16,0:16:22:0,22,346	0/1:10,11:21:99:224,0,176	0/0:14,0:14:33:0,33,495	0/0:18,0:18:39:0,39,585	1/1:2,32:34:53:781,53,0	0/1:11,9:20:99:157,0,205	0/0:23,0:23:36:0,36,540	0/1:9,10:19:99:187,0,141	0/0:37,0:37:37:0,37,783	0/1:11,10:21:99:189,0,201	0/0:10,0:10:21:0,21,315	0/1:14,15:29:99:288,0,236	0/0:48,0:48:60:0,60,900	0/0:23,0:23:39:0,39,585	0/0:37,0:37:63:0,63,945	0/0:21,0:21:42:0,42,630	0/0:27,0:27:36:0,36,540	0/1:11,6:17:99:102,0,201	0/0:28,0:28:45:0,45,675	0/0:21,0:21:24:0,24,360	0/1:14,6:20:83:83,0,278	0/0:21,0:21:15:0,15,428	0/0:33,0:33:51:0,51,719	0/0:15,0:15:18:0,18,270	0/1:16,14:30:99:265,0,294	0/0:13,0:13:24:0,24,360	0/0:14,0:14:15:0,15,225	0/0:29,0:29:54:0,54,810	0/0:22,0:22:42:0,42,630	1/1:1,22:23:45:535,45,0	0/0:20,0:20:33:0,33,495	0/0:22,0:22:33:0,33,495	0/1:11,14:25:99:279,0,189	0/1:17,11:28:99:198,0,328	0/1:9,7:16:99:130,0,169	0/1:26,4:30:12:12,0,541	0/0:32,0:32:51:0,51,765	0/0:33,0:33:48:0,48,720	0/1:12,13:25:99:259,0,216	1/1:1,19:20:36:460,36,0	0/0:21,0:21:48:0,48,720	0/0:17,0:17:18:0,18,270	0/0:10,0:10:15:0,15,225	0/0:26,0:26:51:0,51,765	0/1:7,15:22:99:318,0,103	0/1:10,10:20:99:189,0,182	0/0:36,0:36:51:0,51,765	0/0:26,0:26:33:0,33,495	0/0:26,0:26:3:0,3,494	0/0:20,0:20:27:0,27,405	0/0:27,0:27:45:0,45,675	0/0:27,0:27:48:0,48,720	0/0:33,0:33:60:0,60,900	0/1:20,13:33:99:231,0,376	0/1:16,15:31:99:289,0,279	0/0:30,0:30:54:0,54,810	0/0:18,0:18:36:0,36,540	0/0:14,0:14:18:0,18,300	0/0:19,0:19:31:0,31,420	0/1:11,10:21:99:188,0,170	0/1:12,12:24:99:232,0,217	0/1:22,4:26:27:27,0,445	0/1:14,6:20:93:93,0,279	0/0:16,0:16:18:0,18,270	0/0:24,0:24:45:0,45,675	0/1:5,14:19:64:287,0,64	1/1:0,22:22:66:557,66,0	0/0:31,0:31:54:0,54,810	0/0:29,0:29:33:0,33,495	0/1:10,6:16:99:104,0,191	0/0:19,0:19:24:0,24,360	0/1:4,19:23:28:405,0,28	0/0:38,0:38:72:0,72,865	0/0:22,0:22:39:0,39,585	0/0:32,0:32:60:0,60,900	0/0:29,0:29:57:0,57,855	0/1:11,11:22:99:214,0,183	0/1:15,4:19:45:45,0,303	0/0:21,0:21:21:0,21,315	0/0:22,0:22:33:0,33,495	0/0:21,0:21:30:0,30,450	0/0:17,0:17:39:0,39,585	0/0:15,0:15:0:0,0,265	0/0:20,0:20:21:0,21,315	0/0:31,0:31:54:0,54,810	0/1:20,6:26:75:75,0,399	0/0:26,0:26:42:0,42,630	1/1:2,28:30:42:650,42,0	0/1:15,6:21:89:89,0,299	0/1:3,18:21:8:389,0,8	0/1:10,4:14:61:61,0,199	0/1:13,17:30:99:339,0,205	0/0:29,2:31:42:0,42,631	1/1:1,24:25:50:533,50,0	0/0:23,0:23:27:0,27,405	1/1:2,15:17:3:341,3,0	0/0:25,0:25:48:0,48,720	1/1:3,32:35:32:753,32,0	0/1:11,11:22:99:214,0,184	0/1:15,15:30:99:287,0,272	0/1:5,27:32:25:595,0,25	0/0:27,0:27:39:0,39,585	1/1:0,28:28:84:704,84,0	0/1:6,6:12:99:115,0,109	0/0:34,0:34:48:0,48,720	0/0:23,0:23:45:0,45,675	0/0:25,0:25:42:0,42,630	0/0:22,0:22:36:0,36,540	0/1:16,4:20:32:32,0,319
superscaffold44	473317	.	G	T	61697.2	.	ANN=T|intergenic_region|MODIFIER|(nr)_putative_AGAP013276-PA_[Anopheles_gambiae_str._PEST]-(nr)_putative_conserved_hypothetical_protein_[Culex_quinquefasciatus]|CLUMAR_CG008875-CLUMAR_CG008660|intergenic_region|CLUMAR_CG008875-CLUMAR_CG008660|||n.473317G>T||||||	GT:AD:DP:GQ:PGT:PID:PL	1/1:0,12:12:36:.:.:394,36,0	1/1:0,15:15:45:.:.:362,45,0	0/1:7,11:18:99:.:.:208,0,100	0/1:8,10:18:99:.:.:211,0,138	1/1:0,11:11:32:.:.:240,32,0	1/1:0,9:9:27:.:.:222,27,0	1/1:0,16:16:48:.:.:386,48,0	1/1:0,15:15:45:.:.:375,45,0	0/0:41,0:41:63:.:.:0,63,945	0/1:8,15:23:99:.:.:313,0,127	0/0:23,0:23:30:.:.:0,30,450	1/1:0,23:23:69:.:.:577,69,0	0/1:14,13:27:99:.:.:248,0,252	0/1:15,13:28:99:.:.:245,0,286	0/0:26,0:26:57:.:.:0,57,855	0/0:17,0:17:24:.:.:0,24,360	1/1:0,31:31:87:.:.:677,87,0	0/0:24,0:24:42:.:.:0,42,630	0/0:25,0:25:51:.:.:0,51,765	0/0:27,0:27:51:.:.:0,51,765	0/1:4,6:10:53:.:.:124,0,53	0/0:19,0:19:21:.:.:0,21,315	1/1:0,28:28:83:.:.:702,83,0	0/0:29,0:29:51:.:.:0,51,765	0/0:28,0:28:54:.:.:0,54,810	0/0:14,0:14:24:.:.:0,24,360	0/0:28,0:28:51:.:.:0,51,765	0/1:13,6:19:99:.:.:99,0,261	0/0:14,0:14:15:.:.:0,15,225	0/0:24,0:24:42:.:.:0,42,630	0/0:14,0:14:27:.:.:0,27,405	0/0:18,0:18:27:.:.:0,27,405	1/1:0,22:22:66:.:.:693,66,0	1/1:0,20:20:60:.:.:496,60,0	0/1:9,10:19:99:.:.:193,0,134	1/1:0,23:23:69:.:.:595,69,0	1/1:0,21:21:63:.:.:530,63,0	1/1:0,20:20:59:.:.:477,59,0	0/0:33,0:33:60:.:.:0,60,900	0/0:24,0:24:39:.:.:0,39,585	1/1:0,27:27:79:.:.:628,79,0	1/1:0,26:26:78:.:.:642,78,0	0/1:12,10:22:99:.:.:183,0,227	0/1:7,16:23:99:.:.:336,0,100	1/1:0,22:22:66:.:.:546,66,0	0/0:23,0:23:24:.:.:0,24,360	0/0:16,0:16:0:.:.:0,0,295	1/1:0,19:19:55:.:.:441,55,0	1/1:0,21:21:63:.:.:524,63,0	1/1:0,30:30:90:.:.:745,90,0	1/1:0,27:27:81:.:.:686,81,0	1/1:0,15:15:44:.:.:360,44,0	0/0:30,0:30:51:.:.:0,51,765	1/1:0,27:27:80:.:.:649,80,0	1/1:0,25:25:75:.:.:626,75,0	0/1:12,15:27:99:.:.:287,0,213	1/1:0,30:30:89:.:.:745,89,0	1/1:0,24:24:72:.:.:595,72,0	0/0:16,0:16:0:.:.:0,0,191	0/1:9,7:16:99:.:.:132,0,172	0/0:22,0:22:42:.:.:0,42,630	1/1:0,20:20:60:.:.:497,60,0	1/1:0,22:22:66:.:.:555,66,0	0/0:30,0:30:0:.:.:0,0,390	0/1:5,12:17:71:.:.:249,0,71	1/1:0,23:23:69:.:.:582,69,0	0/0:19,0:19:39:.:.:0,39,585	0/0:28,0:28:45:.:.:0,45,675	0/0:29,0:29:0:.:.:0,0,525	1/1:0,23:23:69:.:.:546,69,0	1/1:0,19:19:57:.:.:481,57,0	1/1:0,25:25:75:.:.:627,75,0	1/1:0,18:18:53:.:.:419,53,0	1/1:0,21:21:63:.:.:544,63,0	1/1:0,9:9:27:.:.:222,27,0	0/0:17,0:17:21:.:.:0,21,315	0/0:12,0:12:24:.:.:0,24,360	1/1:0,19:19:57:.:.:471,57,0	1/1:0,27:27:81:.:.:858,81,0	1/1:0,34:34:99:.:.:888,102,0	0/0:29,0:29:10:.:.:0,10,560	1/1:0,14:14:42:.:.:350,42,0	1/1:0,21:21:63:.:.:534,63,0	1/1:0,14:14:42:.:.:346,42,0	0/0:18,0:18:30:.:.:0,30,450	0/0:22,0:22:30:.:.:0,30,450	1/1:0,24:24:72:.:.:595,72,0	1/1:0,14:14:42:.:.:343,42,0	0/1:13,16:29:99:.:.:511,0,271	1/1:0,23:23:69:.:.:589,69,0	1/1:0,29:29:87:.:.:736,87,0	0/1:7,16:23:99:.:.:327,0,104	0/0:32,0:32:16:.:.:0,16,632	0/0:23,0:23:30:.:.:0,30,450	0/0:12,0:12:21:.:.:0,21,315	1/1:0,27:27:80:.:.:646,80,0	1/1:0,24:24:72:.:.:775,72,0	0/1:9,19:28:99:.:.:319,0,143	1/1:0,18:18:57:.:.:614,57,0	1/1:0,15:15:45:.:.:381,45,0	1/1:0,15:15:45:.:.:374,45,0	0/0:21,0:21:30:.:.:0,30,450	0/0:24,0:24:24:.:.:0,24,494	1/1:1,18:19:46:.:.:416,46,0	1/1:0,19:19:57:.:.:473,57,0	1/1:0,25:25:74:.:.:606,74,0	1/1:0,18:18:54:.:.:445,54,0	1/1:0,25:25:75:.:.:673,75,0	0/0:27,0:27:48:.:.:0,48,720	0/1:12,9:21:99:.:.:154,0,206	1/1:0,25:25:75:.:.:598,75,0	1/1:0,18:18:54:.:.:646,54,0	1/1:0,30:30:90:.:.:735,90,0	0/1:12,17:29:99:.:.:321,0,206	1/1:0,18:18:54:.:.:445,54,0	1/1:0,22:22:65:.:.:527,65,0	0/0:20,0:20:33:.:.:0,33,495	1/1:0,19:19:57:.:.:463,57,0	1/1:0,13:13:39:.:.:470,39,0	1/1:0,21:21:63:.:.:547,63,0	1/1:0,20:20:60:.:.:479,60,0	1/1:0,23:23:69:.:.:564,69,0	1/1:0,12:12:36:.:.:375,36,0	1/1:0,17:17:51:.:.:414,51,0	1/1:0,29:29:87:.:.:1016,87,0	1/1:0,24:24:71:.:.:570,71,0	1/1:0,19:19:57:.:.:458,57,0	1/1:0,20:20:60:.:.:488,60,0	1/1:0,16:16:48:.:.:391,48,0	1/1:0,23:23:68:.:.:540,68,0	1/1:0,9:9:27:.:.:216,27,0	1/1:0,23:23:69:.:.:549,69,0	1/1:0,16:16:47:.:.:503,47,0	1/1:0,12:12:36:.:.:292,36,0	1/1:0,21:21:62:.:.:469,62,0	1/1:0,15:15:45:1|1:473317_G_T:654,45,0	1/1:0,22:22:66:.:.:533,66,0	1/1:0,21:21:63:.:.:533,63,0	1/1:0,27:27:81:.:.:653,81,0	1/1:0,19:19:57:.:.:452,57,0	1/1:0,10:10:30:.:.:237,30,0	1/1:0,14:14:42:.:.:332,42,0	1/1:0,9:9:27:.:.:209,27,0	1/1:0,28:28:84:.:.:682,84,0	1/1:0,23:23:69:.:.:565,69,0	1/1:0,18:18:54:.:.:435,54,0	1/1:0,23:23:69:.:.:560,69,0	1/1:0,30:30:90:.:.:729,90,0	1/1:0,21:21:63:.:.:527,63,0	1/1:0,13:13:39:.:.:314,39,0	1/1:0,26:26:78:.:.:638,78,0	1/1:0,25:25:75:.:.:603,75,0	1/1:0,27:27:81:.:.:640,81,0	1/1:0,12:12:36:.:.:280,36,0	1/1:0,12:12:36:.:.:293,36,0	1/1:0,14:14:42:.:.:336,42,0	1/1:0,16:16:48:.:.:399,48,0	1/1:0,16:16:48:.:.:412,48,0	1/1:0,20:20:60:.:.:487,60,0	1/1:0,30:30:90:.:.:736,90,0	1/1:0,22:22:66:.:.:535,66,0	1/1:0,32:32:96:.:.:776,96,0	1/1:0,21:21:63:.:.:513,63,0	1/1:0,25:25:75:.:.:600,75,0	1/1:0,23:23:69:.:.:555,69,0	1/1:0,20:20:60:.:.:480,60,0	1/1:0,24:24:72:.:.:583,72,0	1/1:0,21:21:62:.:.:494,62,0
superscaffold44	521194	.	A	AT	35304.3	.	ANN=AT|intron_variant|MODIFIER|CLUMAR_CG008666|CLUMAR_CG008666|transcript|CLUMAR_CG008666-RA|protein_coding|1/2|c.235-294_235-293insT||||||	GT:AD:DP:GQ:PGT:PID:PL	0/0:37,0:37:54:.:.:0,54,810	0/0:37,0:37:99:.:.:0,102,1530	0/0:57,0:57:78:.:.:0,78,1170	0/1:7,9:16:99:0|1:521154_T_C:357,0,369	0/1:17,9:26:99:0|1:521154_T_C:298,0,575	0/1:18,3:21:43:0|1:521154_T_C:43,0,649	0/1:11,48:59:99:0|1:521167_A_AATT:1449,0,298	0/1:5,47:52:31:0|1:521154_T_C:1839,0,31	0/0:28,0:28:57:.:.:0,57,855	0/0:40,0:40:54:.:.:0,54,810	0/0:26,0:26:66:.:.:0,66,990	0/0:44,0:44:84:.:.:0,84,1260	0/0:36,0:36:48:.:.:0,48,720	0/0:58,0:58:84:.:.:0,84,1260	0/0:50,0:50:69:.:.:0,69,1035	0/0:29,0:29:51:.:.:0,51,765	0/0:33,0:33:74:.:.:0,74,797	0/0:57,0:57:93:.:.:0,93,1395	0/0:30,0:30:60:.:.:0,60,900	0/0:44,0:44:75:.:.:0,75,1125	0/0:17,0:17:39:.:.:0,39,585	0/0:34,0:34:60:.:.:0,60,900	0/0:12,0:12:30:.:.:0,30,450	0/0:35,0:35:60:.:.:0,60,900	0/0:26,0:26:72:.:.:0,72,1080	0/0:26,0:26:48:.:.:0,48,720	0/0:15,0:15:42:.:.:0,42,630	0/0:40,0:40:60:.:.:0,60,900	0/0:69,0:69:99:.:.:0,120,1800	0/0:36,0:36:81:.:.:0,81,871	0/0:22,0:22:24:.:.:0,24,360	0/0:33,0:33:69:.:.:0,69,1035	0/1:18,16:34:99:0|1:521174_C_G:532,0,736	0/1:14,6:20:99:0|1:521174_C_G:182,0,551	0/0:24,0:24:51:.:.:0,51,765	0/0:40,0:40:99:.:.:0,102,1530	0/1:22,25:47:99:0|1:521154_T_C:860,0,881	0/1:6,43:49:99:0|1:521154_T_C:1532,0,123	0/0:58,0:58:99:.:.:0,120,1800	0/0:28,0:28:48:.:.:0,48,720	0/0:62,0:62:81:.:.:0,81,1215	0/1:16,11:27:99:0|1:521174_C_G:301,0,603	0/0:40,0:40:93:.:.:0,93,1395	0/0:65,0:65:99:.:.:0,120,1800	0/1:18,19:37:99:0|1:521154_T_C:644,0,655	0/0:23,0:23:66:.:.:0,66,990	0/0:15,0:15:18:.:.:0,18,270	0/0:67,0:67:72:.:.:0,72,1080	0/0:55,0:55:72:.:.:0,72,1080	0/0:10,0:10:4:.:.:0,4,206	0/1:14,12:26:99:0|1:521154_T_C:404,0,516	0/1:17,23:40:99:0|1:521154_T_C:800,0,626	0/0:33,0:33:63:.:.:0,63,945	0/1:23,8:31:99:0|1:521174_C_G:150,0,911	0/0:58,0:58:51:.:.:0,51,765	0/0:28,0:28:57:.:.:0,57,855	0/1:17,13:30:99:0|1:521069_G_T:431,0,800	0/1:4,14:18:99:0|1:521154_T_C:455,0,108	0/0:48,0:48:99:.:.:0,102,1530	0/0:34,0:34:81:.:.:0,81,1215	0/0:38,0:38:42:.:.:0,42,630	0/0:69,0:69:72:.:.:0,72,1080	0/0:90,0:90:84:.:.:0,84,1260	0/0:39,0:39:99:.:.:0,102,1530	0/0:62,0:62:99:.:.:0,120,1800	0/1:30,10:40:99:.:.:128,0,1484	0/0:46,0:46:78:.:.:0,78,1170	0/1:7,24:31:99:0|1:521154_T_C:809,0,246	0/0:19,0:19:36:.:.:0,36,540	0/1:23,17:40:99:0|1:521174_C_G:560,0,897	0/0:84,0:84:96:.:.:0,96,1440	0/0:7,0:7:18:.:.:0,18,270	0/1:17,5:22:99:0|1:521154_T_C:156,0,897	0/1:20,22:42:99:0|1:521154_T_C:751,0,720	0/1:1,4:5:27:0|1:521154_T_C:207,0,27	0/0:39,0:39:84:.:.:0,84,1260	0/0:59,0:59:99:.:.:0,111,1665	0/0:60,0:60:99:.:.:0,102,1530	0/1:34,19:53:99:0|1:521154_T_C:543,0,1481	0/0:83,0:83:99:.:.:0,102,1530	0/0:34,0:34:51:.:.:0,51,765	0/1:13,21:34:99:0|1:521154_T_C:721,0,529	0/1:6,23:29:99:0|1:521154_T_C:945,0,225	0/1:21,11:32:99:0|1:521174_C_G:343,0,813	0/0:42,0:42:54:.:.:0,54,810	0/0:79,0:79:99:.:.:0,120,1800	0/0:91,0:91:99:.:.:0,108,1620	0/0:107,0:107:99:.:.:0,120,1800	0/0:56,0:56:99:.:.:0,120,1800	0/1:15,25:40:99:0|1:521154_T_C:944,0,579	0/1:14,12:26:99:0|1:521154_T_C:350,0,871	0/0:37,0:37:85:.:.:0,85,893	0/0:17,0:17:39:.:.:0,39,585	0/0:28,2:30:0:.:.:0,0,1082	0/0:34,0:34:54:.:.:0,54,810	0/0:76,0:76:99:.:.:0,120,1800	0/1:17,17:34:99:0|1:521154_T_C:574,0,757	0/0:54,0:54:99:.:.:0,120,1800	0/0:54,0:54:90:.:.:0,90,1350	0/1:23,5:28:99:0|1:521154_T_C:106,0,945	0/1:13,23:36:99:0|1:521154_T_C:779,0,437	0/0:36,0:36:57:.:.:0,57,855	0/0:38,0:38:54:.:.:0,54,810	0/0:90,0:90:99:.:.:0,102,1530	0/0:82,0:82:93:.:.:0,93,1395	0/0:30,0:30:78:.:.:0,78,1170	0/1:18,24:42:99:0|1:521154_T_C:840,0,613	0/1:9,24:33:99:0|1:521167_A_AATT:810,0,306	0/0:20,0:20:38:.:.:0,38,467	0/0:31,0:31:54:.:.:0,54,810	0/0:83,0:83:99:.:.:0,105,1575	0/0:121,0:121:99:.:.:0,120,1800	0/0:72,0:72:99:.:.:0,108,1620	0/0:57,0:57:99:.:.:0,120,1800	0/1:15,11:26:99:0|1:521154_T_C:361,0,543	0/0:33,0:33:51:.:.:0,51,765	0/0:31,0:31:66:.:.:0,66,990	0/1:13,11:24:99:0|1:521154_T_C:362,0,602	0/1:9,13:22:99:0|1:521154_T_C:476,0,317	0/1:16,7:23:99:0|1:521154_T_C:218,0,676	0/1:7,7:14:99:0|1:521154_T_C:273,0,283	0/1:11,11:22:99:0|1:521154_T_C:401,0,429	0/1:11,11:22:99:.:.:401,0,327	0/1:10,34:44:99:0|1:521154_T_C:1201,0,283	0/1:15,12:27:99:0|1:521167_A_AATT:371,0,571	0/1:12,21:33:99:0|1:521167_A_AATT:733,0,461	0/1:12,28:40:99:0|1:521154_T_C:1052,0,462	0/1:13,15:28:99:0|1:521154_T_C:533,0,483	0/1:10,7:17:99:0|1:521154_T_C:236,0,361	0/1:12,18:30:99:0|1:521154_T_C:619,0,471	0/1:8,23:31:99:0|1:521154_T_C:857,0,248	0/1:13,16:29:99:0|1:521167_A_AATT:601,0,504	0/1:15,19:34:99:0|1:521167_A_AATT:668,0,555	0/1:7,18:25:99:0|1:521167_A_AATT:647,0,264	0/1:13,18:31:99:0|1:521154_T_C:573,0,499	0/1:23,13:36:99:0|1:521167_A_AATT:419,0,885	0/1:8,23:31:99:0|1:521154_T_C:855,0,213	0/1:12,26:38:99:0|1:521154_T_C:914,0,426	0/1:6,14:20:99:0|1:521154_T_C:455,0,383	0/0:45,0:45:91:.:.:0,91,1059	0/1:10,23:33:99:0|1:521154_T_C:847,0,387	0/1:17,13:30:99:0|1:521154_T_C:378,0,544	0/1:4,6:10:99:0|1:521154_T_C:209,0,131	0/0:28,0:28:57:.:.:0,57,855	0/0:57,0:57:99:.:.:0,120,1800	0/0:45,0:45:99:.:.:0,113,1107	0/0:40,0:40:93:.:.:0,93,1395	0/0:28,0:28:60:.:.:0,60,900	0/0:42,0:42:99:.:.:0,108,1620	0/0:22,0:22:44:.:.:0,44,519	0/0:40,0:40:72:.:.:0,72,929	0/0:65,0:65:99:.:.:0,120,1800	0/0:37,0:37:78:.:.:0,78,1170	0/0:50,0:50:99:.:.:0,102,1530	0/0:35,0:35:78:.:.:0,78,1170	0/0:36,0:36:85:.:.:0,85,891	0/0:56,0:56:99:.:.:0,120,1800	0/0:39,0:39:84:.:.:0,84,1260	0/0:48,0:48:99:.:.:0,114,1710	0/0:39,0:39:75:.:.:0,75,1125	0/0:61,0:61:99:.:.:0,120,1800	0/0:42,0:42:96:.:.:0,96,1440	0/0:33,0:33:50:.:.:0,50,755	0/0:27,0:27:75:.:.:0,75,1125	0/0:33,0:33:48:.:.:0,48,720	0/0:53,0:53:99:.:.:0,120,1800	0/1:20,20:40:99:0|1:521154_T_C:637,0,705	0/1:15,19:34:99:0|1:521154_T_C:688,0,473
superscaffold44	632095	.	CAGTAATACCA	C	76586.0	.	ANN=C|intergenic_region|MODIFIER|(sp)_putative_Mitogen-activated_protein_kinase_kinase_kinase_5-(sp)_putative_Sex_determination_protein_fruitless|CLUMAR_CG008701-CLUMAR_CG008726|intergenic_region|CLUMAR_CG008701-CLUMAR_CG008726|||n.632096_632105delAGTAATACCA||||||	GT:AD:DP:GQ:PGT:PID:PL	0/1:3,14:17:84:.:.:542,0,84	1/1:0,9:9:27:.:.:397,27,0	0/1:4,3:7:99:.:.:114,0,159	1/1:0,18:18:54:.:.:787,54,0	1/1:0,14:14:42:.:.:630,42,0	1/1:0,11:11:33:.:.:495,33,0	1/1:0,10:10:30:.:.:450,30,0	1/1:0,8:8:24:.:.:360,24,0	0/1:6,8:14:99:.:.:318,0,215	0/0:14,0:14:42:.:.:0,42,346	1/1:0,14:14:42:.:.:621,42,0	0/0:13,0:13:39:.:.:0,39,319	0/0:8,0:8:24:.:.:0,24,195	0/0:5,0:5:12:.:.:0,12,180	0/0:15,0:15:39:.:.:0,39,585	0/1:4,4:8:99:.:.:145,0,156	0/0:15,0:15:42:.:.:0,42,630	0/1:4,6:10:99:.:.:240,0,150	0/0:10,0:10:30:.:.:0,30,252	0/1:7,5:12:99:.:.:189,0,279	0/0:2,0:2:6:.:.:0,6,48	0/0:4,0:4:12:.:.:0,12,99	0/1:12,5:17:99:.:.:174,0,489	0/0:15,0:15:45:.:.:0,45,371	0/0:12,0:12:24:.:.:0,24,360	0/0:7,0:7:21:.:.:0,21,170	0/0:19,0:19:39:.:.:0,39,585	0/0:12,0:12:24:.:.:0,24,360	0/1:9,7:16:99:.:.:267,0,355	0/0:13,0:13:39:.:.:0,39,318	0/0:8,0:8:21:.:.:0,21,315	1/1:0,3:3:9:.:.:136,9,0	1/1:0,18:18:54:.:.:810,54,0	1/1:0,6:6:18:.:.:270,18,0	0/1:3,6:9:99:.:.:243,0,108	0/1:5,12:17:99:0|1:632095_CAGTAATACCA_C:489,0,174	1/1:0,12:12:36:.:.:540,36,0	1/1:0,13:13:39:.:.:585,39,0	1/1:0,26:26:78:.:.:1170,78,0	1/1:0,16:16:48:.:.:720,48,0	1/1:0,16:16:48:.:.:689,48,0	1/1:0,17:17:51:.:.:708,51,0	0/1:4,5:9:99:.:.:189,0,153	0/1:6,8:14:99:.:.:318,0,225	1/1:0,12:12:36:.:.:509,36,0	0/1:7,4:11:99:.:.:147,0,266	0/1:3,4:7:99:.:.:159,0,114	1/1:0,10:10:30:.:.:450,30,0	1/1:0,12:12:36:.:.:540,36,0	1/1:0,15:15:45:.:.:675,45,0	1/1:0,11:11:33:.:.:495,33,0	1/1:0,13:13:39:.:.:585,39,0	0/1:6,8:14:99:.:.:318,0,228	1/1:0,11:11:33:.:.:495,33,0	1/1:0,18:18:54:.:.:810,54,0	0/1:6,13:19:99:.:.:528,0,213	1/1:0,14:14:42:.:.:630,42,0	1/1:0,9:9:27:.:.:382,27,0	0/1:2,7:9:63:.:.:288,0,63	1/1:0,15:15:45:.:.:675,45,0	0/0:13,0:13:39:.:.:0,39,321	1/1:0,17:17:51:.:.:765,51,0	1/1:0,18:18:54:.:.:810,54,0	0/1:11,3:14:93:.:.:93,0,417	0/1:9,13:22:99:.:.:519,0,339	1/1:0,13:13:40:.:.:586,40,0	1/1:1,23:24:27:.:.:949,27,0	0/1:3,10:13:96:.:.:388,0,96	0/1:8,5:13:99:.:.:186,0,294	1/1:0,12:12:37:.:.:541,37,0	1/1:0,13:13:39:.:.:585,39,0	1/1:0,28:28:85:.:.:1233,85,0	1/1:0,20:20:60:.:.:900,60,0	1/1:0,21:21:63:.:.:915,63,0	1/1:0,7:7:21:.:.:315,21,0	1/1:0,8:8:24:.:.:360,24,0	0/1:13,1:14:3:.:.:3,0,543	1/1:0,9:9:27:.:.:405,27,0	1/1:0,6:6:18:.:.:270,18,0	1/1:0,18:18:54:.:.:801,54,0	0/1:8,4:12:99:.:.:144,0,324	1/1:0,17:17:51:.:.:758,51,0	1/1:0,16:16:48:.:.:720,48,0	1/1:0,19:19:57:.:.:855,57,0	0/0:13,0:13:36:.:.:0,36,540	0/1:16,13:29:99:.:.:491,0,633	1/1:0,18:18:55:.:.:792,55,0	1/1:0,13:13:40:.:.:586,40,0	0/1:16,7:23:99:.:.:246,0,651	1/1:0,11:11:33:.:.:495,33,0	1/1:0,14:14:42:.:.:630,42,0	0/1:11,4:15:99:.:.:135,0,450	0/1:4,16:20:99:.:.:599,0,120	0/1:6,15:21:99:.:.:612,0,207	0/0:12,0:12:36:.:.:0,36,297	1/1:0,18:18:54:.:.:810,54,0	1/1:0,11:11:33:.:.:472,33,0	0/1:6,4:10:99:.:.:130,0,207	1/1:0,15:15:45:.:.:665,45,0	1/1:0,15:15:45:.:.:675,45,0	1/1:0,12:12:36:.:.:540,36,0	1/1:0,13:13:39:.:.:585,39,0	1/1:0,12:12:36:.:.:541,36,0	1/1:0,9:9:27:.:.:231,27,0	1/1:1,14:15:23:.:.:575,23,0	0/1:2,17:19:33:.:.:690,0,33	1/1:0,20:20:60:.:.:894,60,0	1/1:0,12:12:37:.:.:541,37,0	1/1:0,3:3:9:.:.:135,9,0	0/1:4,8:12:99:.:.:324,0,144	1/1:0,12:12:36:.:.:540,36,0	1/1:0,9:9:27:.:.:405,27,0	1/1:0,10:10:30:.:.:451,30,0	0/1:5,3:8:99:.:.:102,0,201	1/1:0,14:14:42:.:.:630,42,0	1/1:0,9:9:27:.:.:395,27,0	0/1:5,7:12:99:.:.:271,0,189	1/1:0,10:10:30:.:.:450,30,0	1/1:0,11:11:33:.:.:495,33,0	1/1:0,14:14:42:.:.:630,42,0	1/1:0,14:14:42:.:.:630,42,0	1/1:0,8:8:24:.:.:353,24,0	1/1:0,13:13:39:.:.:585,39,0	1/1:0,14:14:42:.:.:630,42,0	1/1:0,13:13:39:.:.:578,39,0	1/1:0,11:11:33:.:.:495,33,0	1/1:0,12:12:36:.:.:540,36,0	1/1:0,12:12:36:.:.:541,36,0	1/1:0,18:18:54:.:.:786,54,0	1/1:0,16:16:48:.:.:720,48,0	1/1:0,12:12:36:.:.:541,36,0	1/1:0,16:16:49:.:.:721,49,0	1/1:0,6:6:18:.:.:270,18,0	1/1:0,12:12:36:.:.:540,36,0	1/1:0,14:14:42:.:.:631,42,0	1/1:0,9:9:27:.:.:406,27,0	1/1:0,13:13:39:.:.:585,39,0	1/1:0,24:24:72:.:.:1080,72,0	1/1:0,9:9:27:.:.:405,27,0	1/1:0,8:8:24:.:.:360,24,0	1/1:0,12:12:37:.:.:541,37,0	1/1:0,9:9:27:.:.:381,27,0	1/1:0,17:17:51:.:.:765,51,0	1/1:0,8:8:24:.:.:360,24,0	1/1:0,21:21:63:.:.:936,63,0	1/1:0,14:14:42:.:.:630,42,0	1/1:0,9:9:27:.:.:396,27,0	1/1:0,11:11:33:.:.:495,33,0	1/1:0,9:9:28:.:.:406,28,0	1/1:0,7:7:21:.:.:315,21,0	1/1:0,17:17:51:.:.:765,51,0	1/1:0,18:18:54:.:.:810,54,0	1/1:0,11:11:33:.:.:495,33,0	1/1:0,11:11:33:.:.:471,33,0	1/1:0,16:16:48:.:.:720,48,0	0/1:15,15:30:99:.:.:561,0,585	1/1:0,13:13:39:.:.:585,39,0	1/1:0,13:13:39:.:.:586,39,0	1/1:0,15:15:45:.:.:675,45,0	1/1:0,14:14:42:.:.:630,42,0	1/1:0,11:11:33:.:.:495,33,0	1/1:0,7:7:21:.:.:315,21,0	1/1:0,6:6:18:.:.:270,18,0	1/1:0,14:14:42:.:.:630,42,0	1/1:0,10:10:30:.:.:450,30,0	1/1:0,19:19:58:.:.:856,58,0	1/1:0,13:13:39:.:.:538,39,0	1/1:0,14:14:42:.:.:630,42,0
superscaffold44	632156	.	A	AAT	4921.65	.	ANN=AAT|intergenic_region|MODIFIER|(sp)_putative_Mitogen-activated_protein_kinase_kinase_kinase_5-(sp)_putative_Sex_determination_protein_fruitless|CLUMAR_CG008701-CLUMAR_CG008726|intergenic_region|CLUMAR_CG008701-CLUMAR_CG008726|||n.632156_632157insAT||||||	GT:AD:DP:GQ:PL	0/1:13,7:20:66:66,0,339	0/0:13,0:13:39:0,39,319	0/1:5,8:13:99:108,0,119	0/0:24,0:24:31:0,31,518	0/0:13,0:13:39:0,39,313	0/0:13,0:13:39:0,39,332	0/0:18,0:18:54:0,54,461	0/0:18,0:18:32:0,32,416	0/0:9,0:9:24:0,24,360	1/1:0,12:12:35:212,35,0	0/0:14,0:14:42:0,42,346	1/1:0,12:12:35:214,35,0	1/1:0,10:10:29:181,29,0	1/1:0,7:7:21:128,21,0	1/1:0,9:9:26:155,26,0	0/1:3,3:6:38:38,0,79	1/1:0,14:14:41:250,41,0	0/1:3,6:9:61:81,0,61	1/1:0,12:12:35:217,35,0	0/1:7,8:15:99:110,0,179	1/1:0,4:4:12:72,12,0	1/1:0,4:4:12:73,12,0	0/1:5,6:11:75:75,0,104	1/1:0,14:14:41:252,41,0	1/1:0,11:11:32:197,32,0	1/1:0,2:2:6:30,6,0	1/1:0,8:8:26:156,26,0	1/1:0,5:5:15:84,15,0	0/1:6,4:10:44:44,0,160	1/1:0,11:11:32:204,32,0	1/1:0,3:3:9:55,9,0	0/0:8,0:8:0:0,0,148	0/0:18,0:18:39:0,39,585	0/0:13,0:13:36:0,36,540	0/1:9,2:11:5:5,0,245	0/1:12,7:19:63:63,0,324	0/0:17,0:17:48:0,48,720	0/0:16,0:16:48:0,48,393	0/0:25,0:25:49:0,49,585	0/0:18,0:18:19:0,19,386	0/0:19,0:19:57:0,57,485	0/0:16,0:16:48:0,48,416	0/1:4,4:8:49:49,0,102	0/1:8,2:10:8:8,0,207	0/0:15,0:15:24:0,24,343	0/1:4,4:8:49:49,0,95	0/0:5,0:5:0:0,0,75	0/0:17,0:17:42:0,42,630	0/0:14,0:14:21:0,21,312	0/0:19,0:19:57:0,57,483	0/0:15,0:15:42:0,42,630	0/0:12,0:12:36:0,36,297	0/1:8,9:17:99:115,0,198	0/0:13,0:13:33:0,33,495	0/0:18,0:18:45:0,45,675	0/1:13,6:19:48:48,0,354	0/0:19,0:19:54:0,54,810	0/0:11,0:11:33:0,33,265	0/1:7,3:10:22:22,0,187	0/0:16,0:16:48:0,48,393	1/1:0,9:9:26:160,26,0	0/0:11,0:11:7:0,7,230	0/0:23,0:23:54:0,54,810	0/1:4,10:14:88:139,0,88	0/1:12,8:20:89:89,0,308	0/0:21,0:21:60:0,60,900	0/1:6,10:16:99:129,0,140	0/1:12,6:18:56:56,0,334	0/1:6,6:12:77:77,0,157	0/0:20,0:20:60:0,60,527	0/0:11,0:11:33:0,33,272	0/0:31,0:31:81:0,81,1215	0/0:26,0:26:56:0,56,633	0/0:20,0:20:60:0,60,495	0/0:8,0:8:24:0,24,196	0/0:11,0:11:33:0,33,272	0/1:4,9:13:76:123,0,76	0/0:9,0:9:24:0,24,360	0/0:8,0:8:24:0,24,198	0/0:18,0:18:51:0,51,765	0/1:1,4:5:18:57,0,18	0/0:21,0:21:51:0,51,765	0/0:16,0:16:39:0,39,585	0/0:25,0:25:75:0,75,641	0/1:7,8:15:96:96,0,177	0/1:16,12:28:99:136,0,379	0/0:19,0:19:31:0,31,416	0/0:14,0:14:42:0,42,343	0/1:10,16:26:99:216,0,225	0/0:17,0:17:51:0,51,414	0/0:19,0:19:57:0,57,470	0/1:4,10:14:73:142,0,73	0/1:8,3:11:21:21,0,225	0/1:21,7:28:47:47,0,564	1/1:0,11:11:32:198,32,0	0/0:21,0:21:54:0,54,810	0/0:15,0:15:39:0,39,585	0/1:4,7:11:91:91,0,97	0/0:15,0:15:36:0,36,540	0/0:12,0:12:30:0,30,450	0/0:14,0:14:7:0,7,287	0/0:14,0:14:42:0,42,343	0/0:14,0:14:42:0,42,346	0/0:14,0:14:42:0,42,346	0/0:31,0:32:93:0,93,1395	0/0:18,0:18:3:0,3,359	0/0:20,0:20:57:0,57,855	0/0:16,0:16:48:0,48,390	0/0:6,0:6:0:0,0,51	0/1:11,7:18:86:86,0,271	0/0:18,0:18:32:0,32,416	0/0:17,0:17:48:0,48,720	0/0:17,0:17:51:0,51,436	0/1:8,5:13:49:49,0,217	0/0:16,0:16:45:0,45,675	0/0:12,0:12:36:0,36,302	0/1:6,7:13:90:90,0,148	0/0:13,0:13:39:0,39,321	0/0:10,0:10:27:0,27,405	0/0:19,0:19:14:0,14,394	0/0:20,0:20:60:0,60,495	0/0:12,0:12:36:0,36,307	0/0:20,0:20:60:0,60,499	0/0:13,0:13:27:0,27,405	0/0:18,0:18:32:0,32,416	0/0:12,0:12:36:0,36,294	0/0:13,0:13:36:0,36,540	0/0:14,0:14:39:0,39,585	0/0:17,0:17:51:0,51,420	0/0:23,0:23:57:0,57,855	0/0:12,0:12:36:0,36,297	0/0:13,0:13:39:0,39,321	0/0:7,0:7:0:0,0,134	0/0:15,0:15:45:0,45,369	0/0:15,0:15:45:0,45,383	0/0:14,0:14:17:0,17,306	0/0:13,0:13:39:0,39,320	0/0:20,0:20:60:0,60,497	0/0:12,0:12:36:0,36,296	0/0:13,0:13:4:0,4,260	0/0:22,0:22:66:0,66,543	0/0:19,0:19:54:0,54,810	0/0:16,0:16:48:0,48,396	0/0:11,0:11:7:0,7,229	0/0:20,0:20:57:0,57,855	0/0:17,0:17:48:0,48,720	0/0:15,0:15:39:0,39,585	0/0:12,0:12:36:0,36,306	0/0:13,0:13:36:0,36,540	0/0:9,0:9:27:0,27,221	0/0:17,0:17:45:0,45,675	0/0:27,0:27:75:0,75,1125	0/0:16,0:16:27:0,27,367	0/0:13,0:13:36:0,36,540	0/0:14,0:14:36:0,36,540	0/1:14,13:27:99:169,0,340	0/0:20,0:20:57:0,57,855	0/0:15,0:15:45:0,45,371	0/0:20,0:20:37:0,37,471	0/0:13,0:13:0:0,0,232	0/0:11,0:11:33:0,33,283	0/0:15,0:15:45:0,45,367	0/0:11,0:11:30:0,30,450	0/0:20,0:20:60:0,60,495	0/0:14,0:14:36:0,36,540	0/0:25,0:25:75:0,75,616	0/0:12,0:12:36:0,36,296	0/0:20,0:20:4:0,4,404
superscaffold44	632232	.	ATAGG	A	16681.2	.	ANN=A|intergenic_region|MODIFIER|(sp)_putative_Mitogen-activated_protein_kinase_kinase_kinase_5-(sp)_putative_Sex_determination_protein_fruitless|CLUMAR_CG008701-CLUMAR_CG008726|intergenic_region|CLUMAR_CG008701-CLUMAR_CG008726|||n.632233_632236delTAGG||||||	GT:AD:DP:GQ:PGT:PID:PL	0/1:12,11:23:99:.:.:422,0,399	0/0:13,0:13:39:.:.:0,39,315	0/1:9,14:23:99:.:.:554,0,279	0/0:22,0:22:46:.:.:0,46,521	0/0:18,0:18:48:.:.:0,48,720	0/0:17,0:17:51:.:.:0,51,430	0/0:16,0:16:48:.:.:0,48,395	0/0:14,0:14:20:.:.:0,20,309	0/1:5,2:7:69:.:.:69,0,172	1/1:0,14:14:42:.:.:630,42,0	0/0:12,0:12:33:.:.:0,33,495	1/1:0,10:10:30:.:.:436,30,0	1/1:0,8:8:24:.:.:338,24,0	1/1:0,9:9:27:.:.:405,27,0	1/1:0,7:7:21:.:.:307,21,0	0/1:3,5:8:88:.:.:201,0,88	1/1:0,8:8:24:.:.:350,24,0	0/1:5,10:15:99:.:.:405,0,153	1/1:0,12:12:36:.:.:533,36,0	0/1:8,5:13:99:.:.:187,0,183	1/1:0,3:3:9:.:.:135,9,0	1/1:0,3:3:9:.:.:135,9,0	0/1:7,9:16:99:.:.:357,0,220	1/1:0,13:13:39:.:.:563,39,0	1/1:0,8:8:24:.:.:360,24,0	1/1:0,6:6:18:.:.:270,18,0	1/1:0,8:8:24:.:.:360,24,0	1/1:0,11:11:33:.:.:495,33,0	0/1:6,10:16:99:.:.:402,0,195	1/1:0,7:7:21:.:.:315,21,0	1/1:0,6:6:18:.:.:270,18,0	0/1:5,3:8:99:.:.:111,0,169	0/0:20,0:20:54:.:.:0,54,810	0/0:12,0:12:36:.:.:0,36,297	0/1:2,9:11:44:.:.:372,0,44	1/1:1,14:15:8:.:.:593,8,0	0/0:19,0:19:51:.:.:0,51,765	0/0:18,0:18:48:.:.:0,48,720	0/0:23,0:23:43:.:.:0,43,538	0/0:10,0:10:0:.:.:0,0,78	0/0:19,0:19:51:.:.:0,51,765	0/0:20,0:20:60:.:.:0,60,488	0/1:5,6:11:99:.:.:237,0,160	0/1:13,6:19:99:.:.:213,0,457	0/0:19,0:19:54:.:.:0,54,810	0/1:2,6:8:52:.:.:246,0,52	./.:4,0:4:.:.:.:0,0,0	0/0:18,0:18:51:.:.:0,51,765	0/0:19,0:19:57:.:.:0,57,470	0/1:10,2:12:54:.:.:54,0,343	0/0:15,0:15:39:.:.:0,39,585	0/0:14,0:14:42:.:.:0,42,360	0/1:5,10:15:99:0|1:632225_T_C:405,0,180	0/0:17,0:17:51:.:.:0,51,436	0/0:13,0:13:39:.:.:0,39,335	0/0:20,0:20:0:.:.:0,0,321	0/0:12,0:12:36:.:.:0,36,309	0/0:14,0:14:42:.:.:0,42,337	0/1:8,4:12:99:.:.:144,0,255	0/0:15,0:15:39:.:.:0,39,585	1/1:0,16:16:48:.:.:720,48,0	0/0:8,0:8:24:.:.:0,24,198	0/0:18,0:18:19:.:.:0,19,386	0/1:2,11:13:20:.:.:409,0,20	0/1:1,7:8:11:.:.:291,0,11	0/0:16,0:16:45:.:.:0,45,675	0/1:8,9:17:99:.:.:354,0,244	0/1:10,5:15:99:.:.:180,0,339	0/1:4,3:7:99:.:.:114,0,118	0/0:20,0:20:60:.:.:0,60,512	0/0:13,0:13:27:.:.:0,27,405	0/0:19,0:19:57:.:.:0,57,494	0/0:18,0:18:51:.:.:0,51,765	0/0:16,0:16:45:.:.:0,45,675	0/0:14,0:14:19:.:.:0,19,312	0/0:15,0:15:45:.:.:0,45,369	0/1:4,4:8:99:0|1:632225_T_C:156,0,156	0/0:16,0:16:48:.:.:0,48,392	0/0:15,0:15:42:.:.:0,42,630	0/0:14,0:14:33:.:.:0,33,495	0/1:1,5:6:17:.:.:207,0,17	0/0:17,0:17:48:.:.:0,48,720	0/0:10,0:10:30:.:.:0,30,256	0/0:26,0:26:69:.:.:0,69,1035	0/1:11,7:18:99:.:.:261,0,362	0/1:17,11:28:99:.:.:411,0,571	0/0:20,0:20:60:.:.:0,60,514	0/0:19,0:19:51:.:.:0,51,765	0/1:9,10:19:99:.:.:381,0,295	0/0:19,0:19:51:.:.:0,51,765	0/0:21,0:21:60:.:.:0,60,900	1/1:0,10:10:30:.:.:450,30,0	0/1:4,10:14:99:.:.:408,0,102	0/1:15,8:23:99:.:.:291,0,463	1/1:0,9:9:27:.:.:391,27,0	0/0:18,0:18:32:.:.:0,32,416	0/0:17,0:17:29:.:.:0,29,385	0/1:5,8:13:99:.:.:321,0,155	0/0:9,0:9:27:.:.:0,27,223	0/0:6,0:6:15:.:.:0,15,225	0/0:14,0:14:42:.:.:0,42,342	0/0:16,0:16:0:.:.:0,0,277	0/0:14,0:14:42:.:.:0,42,346	0/0:12,0:12:33:.:.:0,33,495	0/0:22,0:22:60:.:.:0,60,900	0/0:23,0:23:34:.:.:0,34,507	0/0:25,0:25:66:.:.:0,66,990	0/0:18,0:18:54:.:.:0,54,440	0/1:5,2:7:69:.:.:69,0,162	0/1:5,9:14:99:.:.:363,0,152	0/0:8,0:8:21:.:.:0,21,315	0/0:20,0:20:60:.:.:0,60,513	0/0:33,0:33:99:.:.:0,99,811	0/1:18,3:21:72:.:.:72,0,648	0/0:17,0:17:51:.:.:0,51,438	0/0:15,0:15:42:.:.:0,42,630	0/1:4,5:9:99:.:.:198,0,124	0/0:8,0:8:21:.:.:0,21,315	0/0:8,0:8:24:.:.:0,24,195	0/0:16,0:16:39:.:.:0,39,585	0/0:17,0:17:48:.:.:0,48,720	0/0:19,0:19:57:.:.:0,57,464	0/0:18,0:18:36:.:.:0,36,540	0/0:10,0:10:30:.:.:0,30,255	0/0:26,0:26:72:.:.:0,72,1080	0/0:11,0:11:33:.:.:0,33,269	0/0:10,0:10:24:.:.:0,24,360	0/0:18,0:18:45:.:.:0,45,675	0/0:13,0:13:30:.:.:0,30,450	0/0:19,0:19:51:.:.:0,51,765	0/0:16,0:16:42:.:.:0,42,630	0/0:11,0:11:30:.:.:0,30,450	0/0:11,0:11:33:.:.:0,33,271	0/0:11,0:11:30:.:.:0,30,450	0/0:16,0:16:45:.:.:0,45,675	0/0:15,0:15:39:.:.:0,39,585	0/0:13,0:13:39:.:.:0,39,320	0/0:14,0:14:36:.:.:0,36,540	0/0:14,0:14:39:.:.:0,39,585	0/0:15,0:15:45:.:.:0,45,369	0/0:21,0:21:63:.:.:0,63,537	0/0:20,0:20:60:.:.:0,60,502	0/0:12,0:12:33:.:.:0,33,495	0/0:16,0:16:42:.:.:0,42,630	0/0:13,0:13:27:.:.:0,27,405	0/0:16,0:16:39:.:.:0,39,585	0/0:10,0:10:30:.:.:0,30,257	0/0:13,0:13:36:.:.:0,36,540	0/0:13,0:13:36:.:.:0,36,540	0/0:10,0:10:27:.:.:0,27,405	0/0:11,0:11:33:.:.:0,33,280	0/0:26,0:26:72:.:.:0,72,1080	0/0:13,0:13:36:.:.:0,36,540	0/0:16,0:16:48:.:.:0,48,392	0/0:12,0:12:36:.:.:0,36,296	0/1:12,11:23:99:.:.:426,0,376	0/0:19,0:19:54:.:.:0,54,810	0/0:16,0:16:48:.:.:0,48,395	0/0:16,0:16:42:.:.:0,42,630	0/0:15,0:15:42:.:.:0,42,630	0/0:11,0:11:33:.:.:0,33,271	0/0:17,0:17:48:.:.:0,48,720	0/0:10,0:10:30:.:.:0,30,247	0/0:25,0:25:75:.:.:0,75,618	0/0:14,0:14:42:.:.:0,42,360	0/0:21,0:21:60:.:.:0,60,533	0/0:11,0:11:33:.:.:0,33,272	0/0:15,0:15:45:.:.:0,45,370
superscaffold44	632760	.	AT	A	5275.47	.	ANN=A|intergenic_region|MODIFIER|(sp)_putative_Mitogen-activated_protein_kinase_kinase_kinase_5-(sp)_putative_Sex_determination_protein_fruitless|CLUMAR_CG008701-CLUMAR_CG008726|intergenic_region|CLUMAR_CG008701-CLUMAR_CG008726|||n.632761delT||||||	GT:AD:DP:GQ:PL	1/1:0,3:3:9:47,9,0	0/0:19,0:19:33:0,33,419	0/0:11,0:11:32:0,32,195	0/0:28,0:28:58:0,58,661	0/0:11,0:11:0:0,0,184	0/0:10,0:10:24:0,24,360	0/0:22,0:22:44:0,44,509	1/1:2,3:5:5:44,5,0	1/1:2,6:8:14:103,14,0	1/1:0,7:7:20:119,20,0	0/0:7,0:7:21:0,21,170	1/1:0,14:14:41:257,41,0	1/1:0,5:5:15:89,15,0	1/1:0,2:2:6:36,6,0	1/1:0,7:7:21:127,21,0	1/1:0,4:4:11:71,11,0	1/1:0,9:9:26:161,26,0	1/1:0,3:3:7:51,7,0	1/1:0,17:17:50:315,50,0	0/1:4,2:6:3:25,0,3	1/1:1,10:11:27:178,27,0	./.:0,0:0:.:0,0,0	1/1:0,4:4:9:69,9,0	1/1:0,5:5:15:93,15,0	1/1:0,5:5:15:95,15,0	1/1:0,10:10:29:186,29,0	1/1:0,15:15:44:278,44,0	1/1:0,7:7:21:130,21,0	1/1:5,11:16:25:175,25,0	1/1:0,10:10:29:182,29,0	1/1:0,2:2:5:35,5,0	./.:0,0:0:.:0,0,0	0/0:8,0:9:23:0,23,142	0/0:18,0:18:54:0,54,457	1/1:0,6:6:18:130,18,0	1/1:0,8:8:24:143,24,0	0/0:16,0:16:21:0,21,358	0/0:19,0:19:33:0,33,431	0/1:12,3:15:9:32,0,9	0/0:17,0:17:4:0,4,336	0/0:17,0:17:25:0,25,375	0/0:13,0:13:39:0,39,330	0/0:4,0:4:12:0,12,71	1/1:3,7:10:15:116,15,0	0/0:16,0:16:0:0,0,255	1/1:0,5:5:13:87,13,0	1/1:0,8:8:24:148,24,0	0/0:16,0:16:45:0,45,675	0/0:20,0:20:39:0,39,463	0/0:24,0:24:0:0,0,461	0/0:15,0:15:39:0,39,585	0/0:14,0:14:15:0,15,314	1/1:2,10:12:27:181,27,0	0/0:9,0:9:27:0,27,223	0/0:14,0:14:16:0,16,303	1/1:6,6:12:8:90,8,0	0/0:16,0:16:48:0,48,406	0/0:10,0:10:30:0,30,232	1/1:1,13:14:35:206,35,0	0/0:11,0:11:9:0,9,234	1/1:0,11:11:32:190,32,0	0/0:15,0:15:45:0,45,386	0/0:10,0:10:8:0,8,210	1/1:3,3:6:4:44,4,0	1/1:0,3:3:9:55,9,0	0/0:7,0:7:0:0,0,119	1/1:1,7:8:19:106,19,0	1/1:3,5:8:9:81,9,0	1/1:1,10:11:27:168,27,0	0/0:9,0:9:3:0,3,182	0/0:14,0:14:0:0,0,261	0/0:26,0:26:78:0,78,661	0/0:11,0:11:33:0,33,269	0/0:23,0:23:44:0,44,538	0/0:18,0:18:0:0,0,260	0/0:8,0:8:24:0,24,201	0/1:2,1:3:0:13,0,0	0/0:14,0:14:39:0,39,585	0/0:12,0:12:33:0,33,495	0/0:11,0:11:33:0,33,269	1/1:2,3:5:6:51,6,0	0/0:22,0:22:0:0,0,422	0/0:12,0:12:36:0,36,316	0/0:21,0:21:63:0,63,522	0/0:15,0:15:0:0,0,213	1/1:8,10:18:18:164,18,0	0/0:16,0:16:48:0,48,408	0/0:16,0:16:24:0,24,360	1/1:5,4:9:5:59,5,0	0/0:15,0:15:45:0,45,362	0/0:24,0:24:48:0,48,575	1/1:4,6:10:12:93,12,0	0/1:9,3:12:4:35,0,4	1/1:2,10:12:26:174,26,0	1/1:0,14:14:41:255,41,0	0/0:8,0:8:24:0,24,206	0/0:13,0:13:13:0,13,279	1/1:2,4:6:2:56,2,0	0/0:16,0:16:26:0,26,366	0/0:2,0:2:6:0,6,47	0/0:9,0:9:27:0,27,223	1/1:3,8:11:17:132,17,0	1/1:3,6:9:12:101,12,0	0/0:13,0:13:15:0,15,275	0/0:19,0:19:54:0,54,810	0/0:19,0:19:51:0,51,765	0/0:19,0:19:51:0,51,765	0/0:12,0:12:36:0,36,291	0/0:9,0:9:5:0,5,178	0/0:4,0:4:12:0,12,96	0/0:23,0:23:60:0,60,900	0/0:9,0:9:5:0,5,184	0/0:25,0:25:72:0,72,615	1/1:0,4:4:12:70,12,0	0/0:15,0:15:39:0,39,585	0/0:15,0:15:39:0,39,585	1/1:1,4:5:9:65,9,0	0/0:14,0:14:42:0,42,348	0/0:11,0:11:11:0,11,231	0/0:10,0:10:0:0,0,158	0/0:23,0:23:60:0,60,583	0/0:9,0:9:24:0,24,360	0/0:17,0:17:48:0,48,720	0/0:14,0:14:42:0,42,352	0/0:24,0:24:46:0,46,557	0/0:20,0:20:57:0,57,855	0/0:15,0:15:39:0,39,585	0/0:19,0:19:31:0,31,425	0/0:17,0:17:29:0,29,378	0/0:18,0:18:0:0,0,310	0/0:20,0:20:60:0,60,503	0/0:18,0:18:51:0,51,765	0/0:5,0:5:15:0,15,124	0/0:14,0:14:36:0,36,540	0/0:14,0:14:42:0,42,357	0/0:12,0:12:30:0,30,450	0/0:9,0:9:27:0,27,216	0/0:19,0:19:33:0,33,426	0/0:15,0:15:45:0,45,383	0/0:24,0:24:63:0,63,945	0/0:22,0:22:60:0,60,900	0/0:11,0:11:30:0,30,450	0/0:18,0:18:51:0,51,765	0/0:12,0:12:36:0,36,294	0/0:19,0:19:35:0,35,439	0/0:14,0:14:30:0,30,450	0/0:15,0:15:19:0,19,335	0/0:11,0:11:33:0,33,287	0/0:6,0:6:18:0,18,148	0/0:13,0:13:30:0,30,450	0/0:16,0:16:26:0,26,360	0/0:18,0:18:27:0,27,404	0/0:18,0:18:4:0,4,362	0/0:13,0:13:30:0,30,450	0/0:19,0:19:35:0,35,432	0/1:2,2:5:0:24,0,0	0/0:12,0:12:30:0,30,450	0/0:4,0:4:12:0,12,103	0/0:13,0:13:12:0,12,281	0/0:11,0:11:30:0,30,450	0/0:16,0:16:0:0,0,208	0/0:20,0:20:57:0,57,855	0/0:11,0:11:30:0,30,450	0/0:15,0:15:45:0,45,385	0/0:6,0:8:18:0,18,151	0/0:21,0:21:0:0,0,385	0/0:18,0:18:2:0,2,351	0/0:4,0:4:12:0,12,96
superscaffold44	634679	.	C	A	12045.7	.	ANN=A|3_prime_UTR_variant|MODIFIER|(sp)_putative_Sex_determination_protein_fruitless|CLUMAR_CG008726|transcript|CLUMAR_CG008726-RA|protein_coding|6/6|c.*219G>T|||||219|	GT:AD:DP:GQ:PL	1/1:0,5:5:15:124,15,0	0/0:19,0:19:32:0,32,417	0/1:10,4:14:58:58,0,202	0/0:19,0:19:48:0,48,720	0/0:9,0:9:24:0,24,360	0/0:20,0:20:54:0,54,810	0/0:20,0:20:60:0,60,490	0/0:17,0:17:48:0,48,720	0/0:13,0:13:36:0,36,540	1/1:1,16:17:26:377,26,0	1/1:0,10:10:30:245,30,0	0/1:3,11:14:32:233,0,32	0/0:16,0:16:42:0,42,630	0/1:4,4:8:74:77,0,74	1/1:0,10:10:30:252,30,0	0/1:6,4:10:71:71,0,117	0/1:5,7:12:87:140,0,87	1/1:0,12:12:36:288,36,0	0/1:8,3:11:45:45,0,156	0/1:2,13:15:4:282,0,4	1/1:0,14:14:42:358,42,0	0/0:3,0:3:0:0,0,22	1/1:0,8:8:24:204,24,0	1/1:0,11:11:33:285,33,0	1/1:0,10:10:30:261,30,0	1/1:0,7:7:21:178,21,0	1/1:0,14:14:42:359,42,0	1/1:0,16:16:48:413,48,0	1/1:0,9:9:27:225,27,0	1/1:0,8:8:24:206,24,0	0/0:7,0:7:0:0,0,122	1/1:0,4:4:12:85,12,0	0/0:18,0:18:19:0,19,380	0/0:9,0:9:24:0,24,360	0/1:3,8:11:41:159,0,41	0/1:7,7:14:99:134,0,130	0/0:15,0:15:45:0,45,371	0/0:14,0:14:42:0,42,343	1/1:0,29:29:87:734,87,0	0/1:7,5:12:90:90,0,136	0/0:23,0:23:66:0,66,566	0/0:18,0:18:54:0,54,445	0/1:3,11:14:32:234,0,32	0/0:19,0:19:22:0,22,410	0/0:5,0:5:15:0,15,121	0/1:7,13:20:99:268,0,112	0/1:3,3:6:54:58,0,54	0/0:18,0:18:54:0,54,445	0/0:17,0:17:45:0,45,675	0/1:9,10:19:99:174,0,163	0/0:4,0:4:12:0,12,99	0/0:7,0:7:21:0,21,173	0/1:5,5:10:69:97,0,69	0/0:9,0:9:27:0,27,223	0/0:18,0:18:54:0,54,457	0/0:18,0:18:51:0,51,765	0/0:11,0:11:33:0,33,268	0/0:13,0:13:24:0,24,360	0/1:13,3:16:26:26,0,270	0/0:14,0:14:16:0,16,280	0/1:7,14:21:99:271,0,109	0/0:15,0:15:39:0,39,585	0/0:13,0:13:17:0,17,275	0/1:7,5:12:90:90,0,135	0/0:19,0:19:54:0,54,810	0/0:24,0:24:72:0,72,585	0/1:12,8:20:99:133,0,233	1/1:0,14:14:42:345,42,0	1/1:0,5:5:15:126,15,0	0/0:9,0:9:27:0,27,223	0/0:22,0:22:60:0,60,900	0/0:11,0:11:33:0,33,283	0/0:10,0:10:21:0,21,315	0/0:19,0:19:51:0,51,765	0/0:10,0:10:30:0,30,247	0/1:2,8:10:43:171,0,43	1/1:0,18:18:54:439,54,0	0/0:18,0:18:54:0,54,442	0/0:19,0:19:42:0,42,630	0/1:11,4:15:56:56,0,224	1/1:0,16:16:48:389,48,0	0/0:27,0:27:59:0,59,621	0/0:17,0:17:48:0,48,720	0/0:29,0:29:75:0,75,1125	1/1:0,9:9:27:225,27,0	0/1:10,11:21:99:211,0,182	0/0:13,0:13:0:0,0,161	0/0:22,0:22:63:0,63,543	0/0:12,0:12:36:0,36,287	0/0:15,0:15:39:0,39,585	0/0:18,0:18:54:0,54,443	1/1:0,17:17:51:425,51,0	1/1:0,16:16:48:391,48,0	0/1:6,5:11:93:93,0,114	1/1:0,14:14:42:339,42,0	0/0:19,0:19:13:0,13,376	0/0:15,0:15:45:0,45,368	0/1:2,13:15:4:287,0,4	0/0:14,0:14:42:0,42,365	0/0:5,0:5:15:0,15,124	0/0:12,0:12:36:0,36,297	1/1:0,13:13:39:328,39,0	1/1:0,21:21:63:529,63,0	0/0:10,0:10:30:0,30,253	0/0:21,0:21:60:0,60,539	0/0:7,0:7:21:0,21,173	0/0:18,0:18:54:0,54,438	0/0:18,0:18:0:0,0,331	0/1:4,4:8:50:78,0,50	0/1:8,5:13:77:77,0,158	0/0:14,0:14:42:0,42,343	0/0:15,0:15:10:0,10,305	0/0:19,0:19:31:0,31,416	0/0:5,0:5:15:0,15,124	0/0:14,0:14:42:0,42,343	0/0:19,0:19:57:0,57,470	1/1:0,14:14:42:346,42,0	0/0:13,0:13:30:0,30,450	0/0:21,0:21:63:0,63,515	0/0:14,0:14:17:0,17,297	0/0:14,0:14:42:0,42,342	0/0:7,0:7:21:0,21,174	0/0:8,0:8:21:0,21,315	0/0:18,0:18:54:0,54,444	0/0:9,0:9:27:0,27,220	0/0:24,0:24:72:0,72,610	0/0:11,0:11:33:0,33,271	0/0:26,0:26:55:0,55,595	0/0:16,0:16:48:0,48,395	0/0:20,0:20:60:0,60,490	0/0:15,0:15:45:0,45,386	0/0:26,0:26:75:0,75,641	0/0:12,0:12:10:0,10,245	0/0:14,0:14:42:0,42,346	0/0:23,0:23:46:0,46,513	0/0:18,0:18:45:0,45,675	0/0:19,0:19:57:0,57,468	0/0:32,0:32:90:0,90,1350	0/0:12,0:12:33:0,33,495	0/0:21,0:21:60:0,60,518	0/0:19,0:19:34:0,34,405	0/0:26,0:26:72:0,72,1080	0/1:6,7:13:99:135,0,107	0/0:20,0:20:57:0,57,855	0/0:23,0:23:46:0,46,518	0/0:15,0:15:45:0,45,365	0/0:12,0:12:36:0,36,294	0/0:18,0:18:51:0,51,765	0/1:10,4:14:50:50,0,203	0/0:16,0:16:48:0,48,396	0/0:22,0:22:63:0,63,566	0/1:12,7:19:99:108,0,234	0/0:32,0:32:70:0,70,732	0/0:24,0:24:54:0,54,810	0/1:7,5:12:87:87,0,135	0/1:10,3:13:37:37,0,204	0/0:16,0:16:48:0,48,392	0/0:16,0:16:45:0,45,675	0/0:25,0:25:72:0,72,1080	1/1:0,11:11:33:267,33,0	0/0:22,0:22:60:0,60,542	0/0:15,0:15:21:0,21,322	0/0:12,0:12:36:0,36,296	0/0:14,0:14:36:0,36,540	0/0:30,0:30:90:0,90,742	0/0:22,0:22:63:0,63,576	0/0:12,0:12:36:0,36,297	0/0:14,0:14:42:0,42,343
superscaffold44	634742	.	A	C	11447.6	.	ANN=C|3_prime_UTR_variant|MODIFIER|(sp)_putative_Sex_determination_protein_fruitless|CLUMAR_CG008726|transcript|CLUMAR_CG008726-RA|protein_coding|6/6|c.*156T>G|||||156|	GT:AD:DP:GQ:PL	1/1:0,9:9:27:222,27,0	0/0:19,0:19:8:0,8,369	0/1:5,5:10:79:79,0,99	0/0:22,0:22:41:0,41,515	0/0:13,0:13:30:0,30,450	0/0:25,0:25:72:0,72,636	0/0:26,0:26:72:0,72,1080	0/0:21,0:21:38:0,38,478	0/0:9,0:9:27:0,27,225	0/1:2,12:14:12:255,0,12	1/1:0,13:13:39:321,39,0	0/1:5,14:19:72:273,0,72	0/0:13,0:13:17:0,17,288	0/1:1,6:7:6:127,0,6	1/1:0,8:8:24:197,24,0	0/1:3,3:6:56:56,0,60	0/1:5,8:13:93:138,0,93	1/1:0,15:15:44:355,44,0	0/1:7,3:10:29:29,0,154	1/1:0,22:22:66:544,66,0	1/1:0,13:13:39:321,39,0	0/1:5,4:9:72:72,0,102	1/1:0,8:8:24:198,24,0	1/1:0,11:11:33:272,33,0	1/1:0,14:14:42:346,42,0	1/1:0,6:6:18:148,18,0	1/1:0,14:14:42:347,42,0	1/1:0,10:10:30:247,30,0	1/1:0,11:11:33:272,33,0	1/1:0,15:15:45:364,45,0	0/0:9,0:9:27:0,27,223	1/1:0,3:3:9:74,9,0	0/0:20,0:20:34:0,34,472	0/0:10,0:10:30:0,30,246	0/1:7,7:14:99:131,0,137	0/1:4,11:15:58:227,0,58	0/0:17,0:17:51:0,51,417	0/0:9,0:9:27:0,27,229	1/1:0,19:19:57:468,57,0	0/1:6,4:10:66:66,0,128	0/0:17,0:17:29:0,29,396	0/0:18,0:18:54:0,54,445	0/1:7,5:12:88:88,0,144	0/0:23,0:23:66:0,66,557	0/0:14,0:14:42:0,42,340	0/1:6,11:17:99:206,0,107	0/1:4,2:6:27:27,0,88	0/0:17,0:17:51:0,51,417	0/0:17,0:17:16:0,16,359	0/1:11,11:22:99:191,0,206	0/0:7,0:7:21:0,21,170	0/0:14,0:14:20:0,20,313	0/1:5,3:8:43:43,0,105	0/0:16,0:16:42:0,42,630	0/0:16,0:16:42:0,42,630	0/0:15,0:15:42:0,42,630	0/1:4,4:8:60:60,0,79	0/0:8,0:8:24:0,24,192	0/1:10,2:12:13:13,0,220	0/1:13,6:19:91:91,0,282	0/1:5,8:13:93:159,0,93	0/0:14,0:14:7:0,7,297	0/0:17,0:17:48:0,48,720	0/1:4,6:10:61:119,0,61	0/0:16,0:16:13:0,13,348	0/0:24,0:24:72:0,72,585	0/1:8,7:15:99:113,0,161	1/1:0,10:10:30:246,30,0	1/1:0,5:5:15:124,15,0	0/0:11,0:11:33:0,33,269	0/0:16,0:16:48:0,48,396	0/0:12,0:12:36:0,36,316	0/0:15,0:15:20:0,20,333	0/0:20,0:20:60:0,60,495	0/0:11,0:11:30:0,30,450	0/1:2,7:9:46:146,0,46	1/1:0,16:16:48:396,48,0	0/0:14,0:14:16:0,16,309	0/0:11,0:11:33:0,33,272	0/1:10,6:16:99:100,0,205	0/1:5,7:12:94:137,0,94	0/0:34,0:34:76:0,76,834	0/0:17,0:17:51:0,51,420	0/0:32,0:32:75:0,75,1125	1/1:0,12:12:36:297,36,0	0/1:5,9:14:87:179,0,87	0/0:22,0:22:66:0,66,558	0/0:28,0:28:14:0,14,571	0/0:16,0:16:45:0,45,675	0/0:17,0:17:51:0,51,430	0/0:20,0:20:38:0,38,463	1/1:0,14:14:42:345,42,0	1/1:0,12:12:36:283,36,0	0/1:7,5:12:88:88,0,144	1/1:0,14:14:42:346,42,0	0/0:23,0:23:45:0,45,555	0/0:17,0:17:42:0,42,630	0/1:4,9:13:64:183,0,64	0/0:18,0:18:54:0,54,460	0/0:7,0:7:21:0,21,173	0/0:7,0:7:18:0,18,270	1/1:0,12:12:36:297,36,0	1/1:0,18:18:54:445,54,0	0/0:13,0:13:39:0,39,318	0/0:18,0:18:45:0,45,675	0/0:8,0:8:24:0,24,206	0/0:18,0:18:54:0,54,461	0/0:16,0:16:48:0,48,406	0/1:3,3:6:56:56,0,60	0/1:9,4:13:59:59,0,198	0/0:20,0:20:60:0,60,516	0/0:19,0:19:32:0,32,445	0/0:12,0:12:36:0,36,309	0/0:11,0:11:33:0,33,272	0/0:13,0:13:39:0,39,335	0/0:18,0:18:51:0,51,765	1/1:0,13:13:39:321,39,0	0/0:13,0:13:39:0,39,322	0/0:21,0:21:60:0,60,531	0/0:10,0:10:30:0,30,257	0/0:14,0:14:33:0,33,495	0/0:5,0:5:15:0,15,123	0/0:14,0:14:42:0,42,347	0/0:18,0:18:54:0,54,441	0/0:10,0:10:30:0,30,257	0/0:25,0:25:72:0,72,616	0/0:15,0:15:45:0,45,383	0/0:23,0:23:63:0,63,945	0/0:14,0:14:42:0,42,343	0/0:20,0:20:15:0,15,415	0/0:13,0:13:33:0,33,495	0/0:28,0:28:39:0,39,609	0/0:12,0:12:33:0,33,495	0/0:13,0:13:17:0,17,287	0/0:24,0:24:60:0,60,900	0/0:14,0:14:33:0,33,495	0/0:15,0:15:45:0,45,373	0/0:24,0:24:50:0,50,558	0/0:9,0:9:27:0,27,229	0/0:13,0:13:39:0,39,333	0/0:15,0:15:45:0,45,364	0/0:17,0:17:51:0,51,426	0/1:9,7:16:99:121,0,178	0/0:16,0:16:42:0,42,630	0/0:23,0:23:43:0,43,531	0/0:16,0:16:25:0,25,363	0/0:14,0:14:16:0,16,306	0/0:20,0:20:38:0,38,464	0/1:9,3:12:38:38,0,196	0/0:17,0:17:28:0,28,389	0/0:30,0:30:72:0,72,1080	0/1:9,7:16:99:125,0,173	0/0:17,0:17:42:0,42,630	0/0:14,0:14:39:0,39,585	0/1:6,5:11:91:91,0,121	0/1:10,8:18:99:139,0,203	0/0:14,0:14:42:0,42,345	0/0:18,0:18:48:0,48,720	0/0:19,0:19:54:0,54,810	1/1:1,16:17:25:366,25,0	0/0:16,0:16:26:0,26,373	0/0:15,0:15:45:0,45,391	0/0:11,0:11:33:0,33,280	0/0:8,0:8:24:0,24,204	0/0:20,0:20:4:0,4,406	0/0:20,0:20:54:0,54,810	0/0:10,0:10:24:0,24,360	0/0:14,0:14:42:0,42,341
```
