## Supplementary Data 4 for "Polygenic adaptation from standing genetic variation allows rapid ecotype formation": Supplementary_Data_4_SNPeff_eBPmc_larger_3.vcf (part 8 of 25)

```
superscaffold44	640060	.	T	TGA	8439.01	.	ANN=TGA|intron_variant|MODIFIER|(sp)_putative_Sex_determination_protein_fruitless|CLUMAR_CG008726|transcript|CLUMAR_CG008726-RA|protein_coding|5/5|c.1019-4610_1019-4609insTC||||||	GT:AD:DP:GQ:PGT:PID:PL	1/1:0,6:6:18:.:.:141,18,0	0/0:21,0:21:60:.:.:0,60,900	0/0:25,0:25:66:.:.:0,66,990	0/0:23,0:23:69:.:.:0,69,591	0/0:7,0:7:21:.:.:0,21,167	0/0:16,0:16:45:.:.:0,45,675	0/0:17,0:17:48:.:.:0,48,720	0/0:12,0:12:33:.:.:0,33,495	0/0:12,0:12:14:.:.:0,14,266	1/1:0,5:5:15:1|1:640052_A_T:225,15,0	1/1:0,6:6:18:1|1:640052_A_T:270,18,0	1/1:0,16:16:48:.:.:685,48,0	0/1:3,4:7:99:0|1:640052_A_T:115,0,114	1/1:0,4:4:12:1|1:640052_A_T:159,12,0	0/1:4,3:7:99:0|1:640052_A_T:114,0,154	0/0:8,0:8:24:.:.:0,24,192	1/1:0,8:8:24:1|1:640052_A_T:315,24,0	1/1:0,6:6:18:1|1:640052_A_T:270,18,0	0/1:1,4:5:30:0|1:640052_A_T:165,0,30	1/1:0,8:8:24:1|1:640052_A_T:360,24,0	./.:4,0:4:.:.:.:0,0,0	./.:1,0:1:.:.:.:0,0,0	1/1:0,7:7:21:1|1:640052_A_T:315,21,0	1/1:0,9:9:30:1|1:640052_A_T:409,30,0	1/1:0,12:12:36:1|1:640052_A_T:519,36,0	0/1:4,1:5:30:0|1:640052_A_T:30,0,165	./.:6,0:6:.:.:.:0,0,0	1/1:0,9:9:27:1|1:640052_A_T:405,27,0	1/1:0,18:18:53:1|1:640052_A_T:747,53,0	1/1:0,10:10:30:1|1:640052_A_T:406,30,0	0/1:4,3:7:99:0|1:640052_A_T:114,0,159	0/0:10,0:10:4:.:.:0,4,211	./.:4,0:4:.:.:.:0,0,0	0/0:10,0:10:24:.:.:0,24,360	0/1:1,3:4:33:0|1:640052_A_T:103,0,33	0/1:7,4:11:61:.:.:61,0,207	0/0:10,0:10:30:.:.:0,30,245	0/0:8,0:8:24:.:.:0,24,193	0/1:4,6:10:99:0|1:640052_A_T:218,0,150	0/0:14,0:14:39:.:.:0,39,585	0/0:21,0:21:0:.:.:0,0,266	0/0:10,0:10:30:.:.:0,30,241	0/0:28,0:28:84:.:.:0,84,711	0/1:8,5:13:99:0|1:640052_A_T:186,0,321	0/0:14,0:14:36:.:.:0,36,540	0/0:15,0:15:0:.:.:0,0,220	1/1:0,3:3:9:1|1:640052_A_T:135,9,0	0/0:11,0:11:30:.:.:0,30,450	0/0:8,0:8:24:.:.:0,24,190	0/0:12,0:12:36:.:.:0,36,288	0/0:14,0:14:39:.:.:0,39,585	0/0:11,0:11:30:.:.:0,30,450	./.:0,0:.:.:0|1:640052_A_T:.	0/0:13,0:13:33:.:.:0,33,495	0/0:10,0:10:30:.:.:0,30,259	0/1:2,2:4:78:0|1:640052_A_T:78,0,78	0/0:18,0:18:32:.:.:0,32,406	0/0:2,0:2:6:.:.:0,6,47	0/0:10,0:10:30:.:.:0,30,241	0/1:10,2:12:51:.:.:51,0,436	0/0:20,0:20:34:.:.:0,34,461	0/0:8,0:8:24:.:.:0,24,190	0/0:6,0:6:0:.:.:0,0,20	0/1:6,1:7:24:0|1:640052_A_T:24,0,249	0/1:3,5:8:99:0|1:640052_A_T:182,0,108	0/0:13,0:13:16:.:.:0,16,294	0/0:11,0:11:30:.:.:0,30,450	0/1:5,9:14:99:0|1:640052_A_T:295,0,183	0/0:7,0:7:0:.:.:0,0,72	0/0:7,0:7:18:.:.:0,18,270	0/0:13,0:13:39:.:.:0,39,317	0/0:21,0:21:57:.:.:0,57,855	0/0:9,0:9:27:.:.:0,27,207	0/0:21,0:21:28:.:.:0,28,460	0/0:10,0:10:30:.:.:0,30,244	0/0:8,0:8:24:.:.:0,24,198	0/0:8,0:8:0:.:.:0,0,148	0/0:13,0:13:13:.:.:0,13,285	0/0:13,0:13:17:.:.:0,17,287	0/1:4,4:8:71:.:.:71,0,113	0/1:7,2:9:63:0|1:640052_A_T:63,0,303	0/0:18,0:18:45:.:.:0,45,675	0/0:4,0:4:12:.:.:0,12,99	0/0:15,0:15:24:.:.:0,24,331	0/1:16,2:18:33:.:.:33,0,687	0/0:27,0:27:72:.:.:0,72,1080	0/0:15,0:15:42:.:.:0,42,630	0/0:11,0:11:30:.:.:0,30,450	1/1:0,14:14:42:1|1:640052_A_T:609,42,0	0/0:15,0:15:36:.:.:0,36,540	0/0:18,0:18:39:.:.:0,39,585	1/1:0,8:8:24:1|1:640052_A_T:360,24,0	0/0:15,0:15:45:.:.:0,45,369	0/0:9,0:9:27:.:.:0,27,223	0/1:1,5:6:27:0|1:640052_A_T:207,0,27	0/0:15,0:15:20:.:.:0,20,334	0/0:13,0:13:36:.:.:0,36,540	0/0:25,0:25:52:.:.:0,52,565	0/0:19,0:19:54:.:.:0,54,810	0/0:4,0:4:12:.:.:0,12,95	0/0:12,0:12:36:.:.:0,36,294	0/0:16,0:16:39:.:.:0,39,585	0/0:19,0:19:54:.:.:0,54,810	0/0:9,0:9:27:.:.:0,27,220	0/0:8,0:8:24:.:.:0,24,207	0/0:11,0:11:27:.:.:0,27,405	0/0:16,0:16:39:.:.:0,39,585	0/0:14,0:14:0:.:.:0,0,189	0/1:1,10:11:12:0|1:640052_A_T:372,0,12	0/0:9,0:9:27:.:.:0,27,223	0/0:18,0:18:32:.:.:0,32,419	0/0:6,0:6:0:.:.:0,0,14	0/0:18,0:18:48:.:.:0,48,720	0/1:4,5:9:99:0|1:640052_A_T:198,0,153	0/0:15,0:15:45:.:.:0,45,368	0/0:14,0:14:20:.:.:0,20,316	0/0:8,0:8:24:.:.:0,24,201	0/0:17,0:17:51:.:.:0,51,414	0/0:21,0:21:54:.:.:0,54,810	0/0:17,0:17:29:.:.:0,29,394	0/0:10,0:10:30:.:.:0,30,247	0/0:19,0:19:57:.:.:0,57,459	0/0:16,0:16:26:.:.:0,26,352	0/0:14,0:14:36:.:.:0,36,540	0/0:14,0:14:42:.:.:0,42,341	0/0:13,0:13:39:.:.:0,39,309	0/0:6,0:6:18:.:.:0,18,145	0/0:19,0:19:31:.:.:0,31,442	0/0:27,0:27:34:.:.:0,34,585	0/0:11,0:11:27:.:.:0,27,405	0/0:18,0:18:54:.:.:0,54,443	0/0:23,0:23:54:.:.:0,54,810	0/0:17,0:17:48:.:.:0,48,720	0/0:16,0:16:45:.:.:0,45,675	0/0:14,0:14:42:.:.:0,42,340	0/0:24,0:24:72:.:.:0,72,598	0/0:17,0:17:26:.:.:0,26,371	0/0:13,0:13:39:.:.:0,39,317	0/0:21,0:21:16:.:.:0,16,437	0/0:9,0:9:27:.:.:0,27,217	0/0:16,0:16:42:.:.:0,42,630	0/0:13,0:13:39:.:.:0,39,314	0/0:8,0:8:24:.:.:0,24,202	0/0:21,0:21:60:.:.:0,60,900	0/0:14,0:14:42:.:.:0,42,359	0/0:9,0:9:27:.:.:0,27,217	0/0:16,0:16:26:.:.:0,26,355	0/0:11,0:11:8:.:.:0,8,238	0/0:15,0:15:39:.:.:0,39,585	0/0:15,0:15:19:.:.:0,19,329	0/0:11,0:11:33:.:.:0,33,276	0/0:17,0:17:27:.:.:0,27,394	0/0:10,0:10:30:.:.:0,30,247	0/0:24,0:24:20:.:.:0,20,518	0/0:17,0:17:51:.:.:0,51,428	0/0:20,0:20:25:.:.:0,25,423	0/0:26,0:26:72:.:.:0,72,636	0/0:12,0:12:36:.:.:0,36,293	0/0:21,0:21:63:.:.:0,63,513	0/0:16,0:16:48:.:.:0,48,392	0/0:16,0:16:48:.:.:0,48,417	0/0:11,0:11:33:.:.:0,33,260	0/0:17,0:17:28:.:.:0,28,389	0/0:19,0:19:57:.:.:0,57,464	0/0:15,0:15:45:.:.:0,45,368	0/0:10,0:10:30:.:.:0,30,247	0/0:9,0:9:4:.:.:0,4,183	0/0:13,0:13:36:.:.:0,36,540
superscaffold44	705548	.	C	T	51359.9	.	ANN=T|intergenic_region|MODIFIER|CLUMAR_CG008838-CLUMAR_CG008669|CLUMAR_CG008838-CLUMAR_CG008669|intergenic_region|CLUMAR_CG008838-CLUMAR_CG008669|||n.705548C>T||||||	GT:AD:DP:GQ:PGT:PID:PL	0/1:6,5:11:93:.:.:93,0,113	0/1:8,4:12:64:.:.:64,0,159	0/0:23,0:23:17:.:.:0,17,468	0/0:22,0:22:40:.:.:0,40,489	1/1:0,10:10:30:.:.:251,30,0	1/1:0,23:23:69:.:.:565,69,0	1/1:0,3:3:9:.:.:72,9,0	1/1:0,12:12:36:.:.:302,36,0	0/1:9,12:21:99:.:.:239,0,202	0/1:11,10:25:99:.:.:179,0,207	0/0:14,0:14:30:.:.:0,30,450	0/0:22,0:22:51:.:.:0,51,765	0/1:9,14:23:99:.:.:274,0,152	0/1:14,3:17:25:.:.:25,0,293	0/0:13,0:13:36:.:.:0,36,540	0/0:18,0:18:51:.:.:0,51,765	0/0:32,0:32:81:.:.:0,81,1215	0/1:4,12:16:50:.:.:251,0,50	0/1:8,11:19:99:.:.:226,0,139	1/1:0,7:7:21:.:.:176,21,0	0/0:7,0:7:0:.:.:0,0,72	0/0:5,0:5:15:.:.:0,15,127	0/0:18,0:18:51:.:.:0,51,765	0/0:9,0:9:27:.:.:0,27,223	0/1:11,5:16:99:0|1:705535_T_G:158,0,438	0/1:4,4:8:74:.:.:78,0,74	0/0:8,0:8:15:.:.:0,15,225	0/1:8,6:14:99:.:.:108,0,154	0/1:20,15:35:99:.:.:273,0,385	0/0:17,0:17:42:.:.:0,42,630	0/1:15,11:26:99:.:.:210,0,290	1/1:0,5:5:15:.:.:127,15,0	1/1:0,26:26:78:.:.:653,78,0	0/1:6,7:13:88:.:.:137,0,88	0/1:7,8:15:99:.:.:156,0,125	1/1:0,21:21:62:.:.:504,62,0	1/1:0,15:15:45:.:.:374,45,0	1/1:0,12:12:36:.:.:302,36,0	1/1:0,47:47:99:.:.:1156,140,0	1/1:0,24:24:71:.:.:583,71,0	1/1:0,22:22:65:.:.:537,65,0	1/1:0,31:31:92:.:.:732,92,0	0/0:16,0:16:22:.:.:0,22,345	0/0:15,0:15:19:.:.:0,19,317	0/1:15,15:30:99:.:.:264,0,259	1/1:0,8:8:24:.:.:201,24,0	1/1:0,11:11:33:.:.:276,33,0	1/1:0,23:23:69:.:.:572,69,0	1/1:0,12:12:36:.:.:302,36,0	1/1:0,20:20:60:.:.:497,60,0	0/1:12,5:17:75:.:.:75,0,290	1/1:0,9:9:27:.:.:231,27,0	1/1:0,26:26:77:.:.:631,77,0	1/1:0,12:12:36:.:.:302,36,0	1/1:0,16:16:48:.:.:403,48,0	0/0:7,0:7:0:.:.:0,0,123	0/0:14,0:14:39:.:.:0,39,585	1/1:0,7:7:20:.:.:158,20,0	1/1:0,26:26:78:.:.:642,78,0	0/1:6,13:19:90:.:.:271,0,90	1/1:0,24:24:70:.:.:554,70,0	1/1:0,18:18:54:.:.:448,54,0	1/1:0,41:41:99:.:.:1015,122,0	0/0:21,0:21:51:.:.:0,51,765	0/0:21,0:21:51:.:.:0,51,765	1/1:0,13:13:39:.:.:325,39,0	1/1:0,25:25:75:.:.:635,75,0	1/1:0,23:23:69:.:.:579,69,0	1/1:0,17:17:50:.:.:382,50,0	1/1:1,13:14:17:.:.:303,17,0	1/1:0,24:24:72:.:.:645,72,0	0/0:21,0:21:54:.:.:0,54,810	1/1:0,7:7:21:.:.:177,21,0	1/1:0,23:23:69:.:.:569,69,0	0/1:3,18:21:72:.:.:390,0,72	1/1:0,18:18:54:.:.:454,54,0	1/1:0,32:32:95:.:.:762,95,0	1/1:0,43:43:99:.:.:1082,129,0	1/1:0,14:14:42:.:.:353,42,0	0/0:13,0:13:0:.:.:0,0,178	0/1:5,9:18:80:.:.:185,0,80	0/1:3,20:23:66:.:.:435,0,66	1/1:0,15:15:45:.:.:382,45,0	1/1:0,33:33:99:.:.:848,99,0	1/1:0,21:21:63:.:.:527,63,0	1/1:0,52:52:99:.:.:1288,155,0	1/1:0,16:16:47:.:.:376,47,0	1/1:0,20:20:60:.:.:504,60,0	0/0:14,0:14:39:.:.:0,39,585	1/1:0,26:26:78:.:.:654,78,0	1/1:0,24:24:71:.:.:591,71,0	0/1:6,6:12:99:.:.:112,0,172	1/1:0,12:12:36:.:.:303,36,0	1/1:0,45:45:99:.:.:1094,134,0	1/1:0,21:21:63:.:.:531,63,0	0/1:4,8:12:62:.:.:157,0,62	1/1:0,22:22:65:.:.:540,65,0	0/1:11,7:18:99:.:.:120,0,215	1/1:0,24:24:71:.:.:597,71,0	1/1:0,6:6:18:.:.:151,18,0	0/1:9,3:12:40:.:.:40,0,184	0/1:8,17:25:99:.:.:332,0,122	1/1:0,19:19:57:.:.:479,57,0	1/1:0,12:12:36:.:.:302,36,0	1/1:0,22:22:65:.:.:537,65,0	0/0:11,0:11:7:.:.:0,7,218	1/1:0,18:18:53:.:.:411,53,0	0/1:5,6:11:88:.:.:119,0,88	0/1:4,4:8:64:.:.:64,0,74	0/1:2,9:11:16:.:.:192,0,16	0/1:6,11:17:97:.:.:202,0,97	1/1:0,24:24:71:.:.:580,71,0	0/1:13,16:29:99:.:.:314,0,232	0/0:10,0:10:4:.:.:0,4,197	0/1:7,8:15:99:.:.:158,0,127	1/1:0,9:9:27:.:.:226,27,0	1/1:0,19:19:57:.:.:450,57,0	1/1:0,23:23:69:.:.:564,69,0	1/1:0,13:13:39:.:.:328,39,0	1/1:0,15:15:45:.:.:374,45,0	1/1:0,13:13:39:.:.:324,39,0	1/1:0,16:16:48:.:.:397,48,0	1/1:0,15:15:45:.:.:377,45,0	1/1:0,19:19:57:.:.:462,57,0	1/1:0,20:20:60:.:.:481,60,0	1/1:0,15:15:45:.:.:377,45,0	1/1:0,21:21:63:.:.:514,63,0	1/1:0,29:29:86:.:.:694,86,0	1/1:1,27:28:74:.:.:665,74,0	1/1:0,10:10:30:.:.:250,30,0	1/1:0,12:12:36:.:.:299,36,0	1/1:0,28:28:84:.:.:699,84,0	1/1:0,23:23:69:.:.:573,69,0	1/1:0,21:21:63:.:.:528,63,0	1/1:0,32:32:96:.:.:790,96,0	1/1:0,16:16:47:.:.:377,47,0	1/1:0,36:36:99:.:.:899,108,0	1/1:0,24:24:72:.:.:595,72,0	1/1:0,20:20:60:.:.:490,60,0	0/0:16,0:16:33:.:.:0,33,495	0/1:20,14:34:99:.:.:247,0,550	0/1:7,16:23:99:.:.:321,0,143	0/1:10,10:20:99:.:.:191,0,159	0/0:9,0:9:1:.:.:0,1,172	0/0:16,0:16:21:.:.:0,21,315	0/0:2,0:2:6:.:.:0,6,48	1/1:0,24:24:72:.:.:601,72,0	0/0:8,0:8:0:.:.:0,0,4	0/0:10,0:10:4:.:.:0,4,198	0/1:7,5:12:89:.:.:89,0,135	0/1:4,22:26:19:.:.:495,0,19	0/0:7,0:7:21:.:.:0,21,170	0/0:11,0:11:27:.:.:0,27,405	0/0:9,0:9:1:.:.:0,1,169	0/0:12,0:12:30:.:.:0,30,450	0/1:4,7:11:62:.:.:142,0,62	0/1:5,22:27:32:.:.:469,0,32	0/1:5,14:19:51:.:.:281,0,51	0/0:5,0:5:9:.:.:0,9,135	0/0:17,0:17:25:.:.:0,25,371	0/1:7,16:23:99:.:.:321,0,101	0/0:8,0:8:21:.:.:0,21,315	0/1:2,9:11:16:.:.:188,0,16	0/1:3,12:15:28:.:.:257,0,28	0/0:10,0:10:4:.:.:0,4,197	0/1:8,9:17:99:.:.:173,0,143	1/1:0,18:18:53:.:.:427,53,0	1/1:0,28:28:84:.:.:691,84,0
superscaffold44	712674	.	A	G	15870.3	.	ANN=G|intron_variant|MODIFIER|CLUMAR_CG008671|CLUMAR_CG008671|transcript|CLUMAR_CG008671-RA|protein_coding|4/6|c.732-830A>G||||||	GT:AD:DP:GQ:PGT:PID:PL	0/1:2,4:6:33:.:.:80,0,33	0/1:1,3:4:33:0|1:712674_A_G:82,0,33	1/1:0,10:10:30:1|1:712674_A_G:402,30,0	1/1:0,5:5:15:1|1:712674_A_G:225,15,0	0/0:4,0:4:12:.:.:0,12,99	0/0:9,0:9:2:.:.:0,2,181	1/1:0,5:5:15:.:.:122,15,0	0/0:10,0:10:9:.:.:0,9,217	1/1:0,2:2:6:.:.:49,6,0	0/1:5,6:11:96:.:.:100,0,96	1/1:0,15:15:44:.:.:350,44,0	1/1:0,5:5:15:.:.:126,15,0	0/0:5,0:5:15:.:.:0,15,121	0/1:10,1:11:12:0|1:712674_A_G:12,0,398	1/1:0,8:8:24:.:.:184,24,0	1/1:0,6:6:18:.:.:139,18,0	1/1:0,11:11:33:1|1:712674_A_G:463,33,0	0/0:9,0:9:0:.:.:0,0,75	0/1:4,1:5:30:.:.:30,0,86	0/1:16,5:21:63:.:.:63,0,279	1/1:0,10:10:30:.:.:237,30,0	1/1:1,9:10:4:.:.:262,4,0	0/1:1,7:8:2:.:.:140,0,2	1/1:0,3:3:9:.:.:74,9,0	0/1:2,12:14:11:.:.:314,0,11	0/0:13,0:13:39:.:.:0,39,321	1/1:0,8:8:24:.:.:197,24,0	0/1:8,8:16:99:.:.:154,0,157	0/1:12,4:16:99:0|1:712674_A_G:132,0,452	1/1:0,14:14:45:.:.:519,45,0	0/1:3,3:6:99:0|1:712649_C_T:117,0,117	0/0:1,0:1:3:.:.:0,3,25	0/0:24,0:24:60:.:.:0,60,900	0/1:2,4:6:33:.:.:71,0,33	0/1:5,3:8:50:.:.:50,0,100	0/0:8,0:8:24:.:.:0,24,198	0/0:15,0:15:45:.:.:0,45,367	0/0:9,0:9:24:.:.:0,24,360	0/1:10,8:18:99:0|1:712604_A_T:306,0,376	0/0:11,0:11:30:.:.:0,30,450	0/0:9,0:9:24:.:.:0,24,360	0/0:8,0:8:24:.:.:0,24,206	1/1:0,8:8:24:1|1:712674_A_G:312,24,0	1/1:0,11:11:33:.:.:262,33,0	0/1:8,8:16:99:0|1:712674_A_G:292,0,284	0/0:6,0:6:18:.:.:0,18,154	0/0:3,0:3:9:.:.:0,9,74	0/0:25,0:25:72:.:.:0,72,643	0/0:8,0:8:24:.:.:0,24,194	0/0:18,0:18:32:.:.:0,32,416	1/1:0,7:7:21:1|1:712674_A_G:274,21,0	0/0:18,0:18:54:.:.:0,54,444	0/0:11,0:11:33:.:.:0,33,272	0/0:4,0:4:12:.:.:0,12,99	0/0:6,0:6:18:.:.:0,18,148	1/1:0,14:14:41:.:.:329,41,0	1/1:0,9:9:27:1|1:712674_A_G:380,27,0	0/0:3,0:3:9:.:.:0,9,72	0/0:16,0:16:45:.:.:0,45,675	0/1:4,7:11:69:.:.:139,0,69	0/0:10,0:10:30:.:.:0,30,247	0/0:22,0:22:54:.:.:0,54,810	0/0:20,0:20:57:.:.:0,57,855	0/1:1,3:4:14:.:.:47,0,14	1/1:0,26:26:78:.:.:638,78,0	0/0:12,0:12:36:.:.:0,36,297	0/0:15,0:15:39:.:.:0,39,585	0/0:11,0:11:30:.:.:0,30,450	0/0:4,0:4:12:.:.:0,12,99	0/1:7,7:14:99:.:.:130,0,136	0/0:21,0:21:57:.:.:0,57,855	1/1:0,10:10:30:1|1:712674_A_G:450,30,0	0/0:5,0:5:15:.:.:0,15,121	0/0:13,0:13:39:.:.:0,39,319	0/0:8,0:8:0:.:.:0,0,152	0/0:9,0:9:27:.:.:0,27,220	0/0:7,0:7:21:.:.:0,21,173	0/0:20,0:20:54:.:.:0,54,810	0/0:15,0:15:45:.:.:0,45,371	1/1:0,20:20:60:.:.:482,60,0	0/0:10,0:10:30:.:.:0,30,247	0/0:19,0:19:35:.:.:0,35,442	0/0:10,0:10:9:.:.:0,9,135	0/0:9,0:9:27:.:.:0,27,220	0/0:13,0:13:39:.:.:0,39,321	0/0:18,0:18:48:.:.:0,48,720	0/0:17,0:17:48:.:.:0,48,720	0/0:17,0:17:48:.:.:0,48,720	1/1:0,14:14:42:.:.:342,42,0	0/0:22,0:22:60:.:.:0,60,900	0/0:15,0:15:0:.:.:0,0,285	1/1:0,2:2:6:.:.:51,6,0	0/0:12,0:12:30:.:.:0,30,450	0/0:20,0:20:37:.:.:0,37,475	0/0:13,0:13:14:.:.:0,14,284	0/1:6,5:11:89:.:.:89,0,123	0/0:14,0:14:42:.:.:0,42,346	0/1:3,9:12:43:.:.:173,0,43	0/0:6,0:6:12:.:.:0,12,180	0/0:5,0:5:15:.:.:0,15,118	1/1:0,3:3:9:1|1:712674_A_G:135,9,0	0/1:6,5:11:90:.:.:90,0,113	0/0:14,0:14:42:.:.:0,42,346	0/0:12,0:12:11:.:.:0,11,258	0/0:13,0:13:36:.:.:0,36,540	1/1:0,5:5:15:1|1:712674_A_G:225,15,0	0/0:9,0:9:27:.:.:0,27,218	0/1:7,5:12:99:0|1:712674_A_G:168,0,267	./.:0,0:0:.:.:.:0,0,0	0/0:17,0:17:48:.:.:0,48,720	0/1:6,25:31:57:.:.:513,0,57	0/0:8,0:8:24:.:.:0,24,195	0/1:7,4:11:99:0|1:712674_A_G:116,0,282	1/1:0,18:18:54:.:.:423,54,0	0/1:3,2:5:54:0|1:712674_A_G:54,0,101	0/0:13,0:13:33:.:.:0,33,495	0/0:17,0:17:51:.:.:0,51,407	0/0:16,0:16:42:.:.:0,42,630	0/0:15,0:15:42:.:.:0,42,630	0/0:22,0:22:44:.:.:0,44,514	0/0:14,0:14:39:.:.:0,39,585	0/0:18,0:18:51:.:.:0,51,765	0/0:11,0:11:33:.:.:0,33,272	0/0:7,0:7:21:.:.:0,21,172	0/0:8,0:8:21:.:.:0,21,315	0/0:6,0:6:15:.:.:0,15,225	0/0:10,0:10:30:.:.:0,30,245	0/0:7,0:7:12:.:.:0,12,180	0/0:12,0:12:36:.:.:0,36,294	0/0:6,0:6:18:.:.:0,18,148	0/0:9,0:9:24:.:.:0,24,360	0/0:8,0:8:24:.:.:0,24,198	0/0:9,0:9:27:.:.:0,27,223	0/0:14,0:14:36:.:.:0,36,540	0/0:16,0:16:48:.:.:0,48,393	0/0:25,0:25:54:.:.:0,54,595	0/0:17,0:17:51:.:.:0,51,420	0/0:14,0:14:39:.:.:0,39,585	0/0:20,0:20:57:.:.:0,57,855	1/1:0,8:8:24:.:.:185,24,0	0/1:6,4:10:99:0|1:712674_A_G:129,0,240	0/1:9,7:16:99:0|1:712674_A_G:267,0,357	0/1:8,12:20:99:.:.:233,0,261	1/1:1,14:15:19:.:.:306,19,0	1/1:0,20:20:60:.:.:490,60,0	1/1:0,12:12:36:.:.:287,36,0	0/0:7,0:7:21:.:.:0,21,180	1/1:0,10:10:30:.:.:245,30,0	0/1:1,6:7:4:.:.:126,0,4	0/1:6,11:17:98:.:.:218,0,98	0/1:7,13:20:99:.:.:258,0,118	1/1:0,7:7:21:.:.:171,21,0	1/1:0,14:14:42:.:.:343,42,0	1/1:0,11:11:33:.:.:265,33,0	1/1:0,6:6:18:.:.:147,18,0	0/1:7,5:12:72:.:.:72,0,143	0/1:4,8:12:63:.:.:138,0,63	0/1:6,10:16:88:.:.:203,0,88	1/1:0,5:5:15:.:.:122,15,0	1/1:0,13:13:39:.:.:317,39,0	0/0:7,0:7:0:.:.:0,0,127	1/1:0,19:19:57:.:.:444,57,0	0/1:5,6:11:96:.:.:103,0,96	0/1:5,9:14:84:.:.:164,0,84	1/1:1,10:11:8:.:.:219,8,0	0/1:3,5:8:48:.:.:98,0,48	0/0:12,0:12:36:.:.:0,36,297	0/0:12,0:12:13:.:.:0,13,260
superscaffold44	714563	.	A	G	20433.5	.	ANN=G|missense_variant|MODERATE|CLUMAR_CG008671|CLUMAR_CG008671|transcript|CLUMAR_CG008671-RA|protein_coding|7/7|c.1654A>G|p.Thr552Ala|1852/2037|1654/1668|552/555||	GT:AD:DP:GQ:PGT:PID:PL	0/0:7,0:7:21:.:.:0,21,170	1/1:0,7:7:21:.:.:171,21,0	0/1:7,3:10:43:.:.:43,0,145	./.:0,0:0:.:.:.:0,0,0	1/1:0,9:9:27:.:.:212,27,0	1/1:0,7:7:21:.:.:171,21,0	0/0:2,0:2:6:.:.:0,6,49	1/1:0,11:11:32:.:.:254,32,0	1/1:0,6:6:18:.:.:147,18,0	0/0:6,0:6:0:.:.:0,0,106	0/0:6,0:6:15:.:.:0,15,225	./.:0,0:0:.:.:.:0,0,0	./.:0,0:0:.:.:.:0,0,0	1/1:0,6:6:18:.:.:153,18,0	0/0:12,0:12:30:.:.:0,30,450	./.:0,0:0:.:.:.:0,0,0	./.:0,0:0:.:.:.:0,0,0	1/1:0,3:3:9:.:.:63,9,0	./.:0,0:0:.:.:.:0,0,0	0/0:4,0:4:6:.:.:0,6,90	0/0:7,0:7:21:.:.:0,21,173	0/0:8,0:8:18:.:.:0,18,270	0/0:7,0:7:12:.:.:0,12,180	1/1:0,8:8:24:.:.:197,24,0	0/0:32,0:32:93:.:.:0,93,1395	1/1:0,12:12:36:.:.:291,36,0	0/0:21,0:21:14:.:.:0,14,443	0/1:5,6:11:94:.:.:118,0,94	0/0:8,0:8:24:.:.:0,24,198	0/0:11,0:11:33:.:.:0,33,270	0/0:4,0:4:12:.:.:0,12,99	0/1:4,2:6:31:.:.:31,0,84	1/1:0,7:7:21:.:.:173,21,0	0/0:12,0:12:33:.:.:0,33,495	0/1:5,7:12:88:.:.:136,0,88	0/1:9,5:14:81:.:.:81,0,184	1/1:0,2:2:6:.:.:51,6,0	0/1:3,3:6:58:.:.:117,0,58	0/0:24,0:24:47:.:.:0,47,565	0/1:4,6:10:71:.:.:117,0,71	1/1:0,9:9:30:1|1:714556_T_A:348,30,0	1/1:0,16:16:48:.:.:569,48,0	0/1:10,4:14:42:.:.:42,0,216	0/0:6,0:6:0:.:.:0,0,106	1/1:0,5:5:15:1|1:714563_A_G:225,15,0	0/1:5,7:12:91:.:.:139,0,91	0/0:5,0:5:15:.:.:0,15,122	1/1:0,17:17:50:.:.:403,50,0	1/1:0,18:18:54:.:.:433,54,0	1/1:1,9:10:5:.:.:236,5,0	./.:0,0:0:.:.:.:0,0,0	1/1:0,6:6:18:.:.:137,18,0	0/0:12,0:12:36:.:.:0,36,291	1/1:0,18:18:54:.:.:433,54,0	1/1:0,13:13:39:.:.:319,39,0	0/0:10,0:10:5:.:.:0,5,201	./.:1,0:1:.:.:.:0,0,0	1/1:1,14:15:20:1|1:714563_A_G:564,20,0	0/0:13,0:13:33:.:.:0,33,495	0/0:12,0:12:30:.:.:0,30,450	0/0:10,0:10:24:.:.:0,24,360	1/1:0,10:10:30:.:.:245,30,0	1/1:0,11:11:33:.:.:271,33,0	0/0:14,0:14:42:.:.:0,42,346	0/0:9,0:9:2:.:.:0,2,181	1/1:0,4:4:12:.:.:96,12,0	0/0:20,0:20:60:.:.:0,60,492	0/0:21,0:21:60:.:.:0,60,519	0/0:7,0:7:21:.:.:0,21,177	0/1:4,4:8:64:.:.:64,0,78	1/1:0,8:8:24:.:.:196,24,0	./.:0,0:0:.:.:.:0,0,0	1/1:0,16:16:48:.:.:382,48,0	1/1:0,8:8:24:.:.:197,24,0	./.:0,0:0:.:.:.:0,0,0	0/1:3,3:6:56:.:.:56,0,59	0/0:17,0:17:51:.:.:0,51,420	1/1:0,20:20:59:.:.:487,59,0	1/1:0,17:17:51:.:.:392,51,0	0/0:8,0:8:0:.:.:0,0,102	0/0:15,0:15:45:.:.:0,45,371	1/1:0,12:12:36:.:.:438,36,0	1/1:0,12:12:35:.:.:311,35,0	1/1:0,17:17:49:.:.:361,49,0	0/0:11,0:11:30:.:.:0,30,450	0/1:11,21:32:99:.:.:420,0,184	1/1:0,11:11:33:.:.:273,33,0	1/1:0,10:10:30:.:.:372,30,0	0/0:7,0:7:0:.:.:0,0,127	1/1:0,8:8:24:.:.:196,24,0	./.:1,0:1:.:.:.:0,0,0	0/1:12,3:15:31:.:.:31,0,265	0/1:7,9:16:99:.:.:155,0,131	0/0:22,0:22:63:.:.:0,63,543	0/1:11,4:15:99:.:.:135,0,235	0/1:9,13:22:99:.:.:254,0,167	1/1:0,9:9:27:.:.:227,27,0	0/0:9,0:9:0:.:.:0,0,137	0/1:9,7:16:99:.:.:116,0,183	1/1:0,5:5:15:.:.:123,15,0	./.:0,0:0:.:.:.:0,0,0	0/0:12,0:12:30:.:.:0,30,450	0/1:4,6:10:72:.:.:108,0,72	1/1:0,12:12:36:.:.:282,36,0	1/1:0,7:7:21:.:.:162,21,0	0/0:1,0:1:3:.:.:0,3,23	1/1:0,20:20:60:.:.:491,60,0	1/1:1,8:9:1:.:.:170,1,0	0/0:16,0:16:48:.:.:0,48,393	0/0:13,0:13:36:.:.:0,36,540	0/1:4,6:10:63:.:.:138,0,63	1/1:0,9:9:27:.:.:213,27,0	1/1:0,5:5:15:.:.:102,15,0	0/0:25,0:25:0:.:.:0,0,442	1/1:0,3:3:9:.:.:74,9,0	1/1:0,8:8:24:.:.:180,24,0	0/0:19,0:19:57:.:.:0,57,470	1/1:0,11:11:33:.:.:269,33,0	1/1:0,8:8:24:.:.:183,24,0	1/1:0,4:4:12:.:.:98,12,0	1/1:0,5:5:15:.:.:122,15,0	1/1:0,11:11:33:.:.:273,33,0	1/1:0,13:13:39:.:.:317,39,0	./.:2,0:2:.:.:.:0,0,0	./.:0,0:0:.:.:.:0,0,0	./.:0,0:0:.:.:.:0,0,0	1/1:0,12:12:36:.:.:292,36,0	1/1:0,17:17:51:.:.:414,51,0	1/1:0,12:12:36:.:.:291,36,0	1/1:0,11:11:33:.:.:270,33,0	1/1:0,9:9:27:.:.:217,27,0	1/1:0,21:21:63:.:.:510,63,0	./.:0,0:0:.:.:.:0,0,0	1/1:0,6:6:18:.:.:208,18,0	1/1:0,13:13:39:.:.:323,39,0	1/1:0,14:14:42:.:.:424,42,0	1/1:0,4:4:12:.:.:97,12,0	1/1:0,17:17:51:.:.:421,51,0	1/1:0,7:7:21:.:.:170,21,0	0/0:15,0:15:45:.:.:0,45,371	./.:1,0:1:.:.:.:0,0,0	1/1:0,8:8:24:.:.:194,24,0	0/1:12,12:24:99:.:.:243,0,212	0/0:14,0:14:36:.:.:0,36,540	0/0:25,0:25:50:.:.:0,50,592	0/0:19,0:19:32:.:.:0,32,437	1/1:0,16:16:48:.:.:390,48,0	0/0:9,0:9:21:.:.:0,21,315	0/0:17,0:17:26:.:.:0,26,385	0/0:10,0:10:0:.:.:0,0,156	0/1:7,16:23:99:.:.:318,0,106	0/0:8,0:8:0:.:.:0,0,160	0/0:16,0:16:42:.:.:0,42,630	0/0:15,0:15:45:.:.:0,45,371	0/0:16,0:16:48:.:.:0,48,394	0/1:8,4:12:62:.:.:62,0,167	0/1:6,9:15:99:.:.:175,0,107	0/1:8,3:11:40:.:.:40,0,167	0/0:14,0:14:42:.:.:0,42,341	0/0:12,0:12:33:.:.:0,33,495	0/1:7,10:17:99:.:.:188,0,127	0/0:12,0:12:36:.:.:0,36,297	0/1:4,3:7:54:.:.:54,0,80	0/1:11,13:24:99:.:.:234,0,207	0/0:23,0:23:22:.:.:0,22,488	0/1:16,5:21:59:.:.:59,0,323	1/1:0,8:8:24:.:.:193,24,0	1/1:0,2:2:6:.:.:49,6,0
superscaffold44	715004	.	T	A	12621.2	.	ANN=A|intergenic_region|MODIFIER|CLUMAR_CG008671-(sp)_similar_to_Nose_resistant_to_fluoxetine_protein_6|CLUMAR_CG008671-CLUMAR_CG008677|intergenic_region|CLUMAR_CG008671-CLUMAR_CG008677|||n.715004T>A||||||	GT:AD:DP:GQ:PL	1/1:0,5:5:15:128,15,0	0/0:8,0:8:0:0,0,150	0/1:2,9:11:18:197,0,18	./.:0,0:0:.:0,0,0	0/0:14,0:14:42:0,42,337	0/0:9,0:9:27:0,27,223	1/1:0,5:5:15:128,15,0	0/0:16,0:16:23:0,23,354	0/0:11,0:11:33:0,33,283	1/1:0,7:7:21:182,21,0	1/1:0,15:15:45:390,45,0	./.:0,0:0:.:0,0,0	./.:0,0:0:.:0,0,0	0/0:3,0:3:6:0,6,90	1/1:0,4:4:12:105,12,0	./.:0,0:0:.:0,0,0	./.:0,0:0:.:0,0,0	0/0:4,0:4:12:0,12,98	./.:0,0:0:.:0,0,0	1/1:0,9:9:27:228,27,0	1/1:0,14:14:42:373,42,0	0/1:1,3:4:14:66,0,14	1/1:0,12:12:36:313,36,0	0/1:6,4:10:72:72,0,126	1/1:0,20:20:60:529,60,0	0/0:17,0:17:48:0,48,720	1/1:0,17:17:51:434,51,0	0/1:4,3:7:57:57,0,83	1/1:0,12:12:36:311,36,0	1/1:0,4:4:12:103,12,0	0/0:7,0:7:21:0,21,173	0/0:5,0:5:15:0,15,124	0/0:9,0:9:27:0,27,223	0/1:5,4:9:76:76,0,105	0/1:8,5:13:92:92,0,166	0/1:8,10:18:99:201,0,151	0/0:1,0:1:3:0,3,25	0/1:2,4:6:33:89,0,33	0/0:26,0:26:75:0,75,1125	0/0:4,0:4:12:0,12,96	0/0:13,0:13:27:0,27,405	0/0:11,0:11:30:0,30,450	1/1:0,6:6:18:159,18,0	1/1:0,11:11:33:284,33,0	0/0:6,0:6:18:0,18,148	0/0:12,0:12:10:0,10,259	0/0:10,0:10:30:0,30,243	0/0:23,0:23:66:0,66,562	0/0:13,0:13:39:0,39,318	0/0:4,0:4:12:0,12,96	./.:0,0:0:.:0,0,0	0/0:7,0:7:21:0,21,173	0/0:15,0:15:45:0,45,370	0/0:6,0:6:18:0,18,148	0/0:12,0:12:33:0,33,495	1/1:0,16:16:48:416,48,0	./.:0,0:0:.:0,0,0	0/0:4,0:4:12:0,12,99	0/0:21,0:21:60:0,60,900	0/1:6,12:18:99:254,0,102	0/1:5,3:8:54:54,0,103	0/0:20,0:20:60:0,60,495	0/0:15,0:15:45:0,45,370	1/1:1,11:12:9:264,9,0	0/1:2,5:7:30:111,0,30	0/0:8,0:8:24:0,24,195	0/0:25,0:25:72:0,72,1080	0/0:10,0:10:21:0,21,315	0/0:5,0:5:15:0,15,124	0/1:5,2:7:30:30,0,107	0/0:13,0:13:36:0,36,540	./.:0,0:0:.:0,0,0	0/0:21,0:21:63:0,63,514	0/0:4,0:4:12:0,12,99	./.:0,0:0:.:0,0,0	0/0:11,0:11:30:0,30,450	0/0:10,0:10:30:0,30,244	0/0:17,0:17:51:0,51,432	0/0:17,0:17:51:0,51,417	1/1:0,3:3:9:78,9,0	0/1:7,5:12:95:95,0,146	0/0:18,0:18:51:0,51,765	0/0:13,0:13:36:0,36,540	0/0:8,0:8:24:0,24,198	0/0:15,0:15:42:0,42,630	0/0:41,0:41:99:0,104,1038	0/0:23,0:23:43:0,43,518	0/0:9,0:9:27:0,27,223	0/1:1,7:8:2:153,0,2	0/0:7,0:7:21:0,21,173	0/0:1,0:1:3:0,3,24	0/1:5,8:13:90:168,0,90	0/0:19,0:19:4:0,4,392	0/1:10,7:17:99:128,0,209	0/0:14,0:14:42:0,42,364	0/1:8,6:14:99:115,0,158	0/0:6,0:6:18:0,18,152	0/1:1,7:8:2:163,0,2	0/1:7,6:13:76:76,0,131	0/0:10,0:10:8:0,8,214	./.:0,0:0:.:0,0,0	0/1:7,6:13:99:120,0,129	0/0:20,0:20:57:0,57,855	0/0:13,0:13:36:0,36,540	0/0:25,0:25:72:0,72,651	./.:1,0:1:.:0,0,0	0/0:24,0:24:72:0,72,618	0/0:5,0:5:15:0,15,123	0/1:5,2:7:29:29,0,99	0/1:4,9:13:66:182,0,66	0/1:7,4:11:72:72,0,137	0/0:19,0:19:54:0,54,810	0/0:13,0:13:0:0,0,217	1/1:1,26:27:55:637,55,0	0/0:5,0:5:0:0,0,73	0/0:8,0:8:21:0,21,315	0/0:11,0:11:33:0,33,268	0/0:13,0:13:39:0,39,322	0/0:13,0:13:39:0,39,321	0/0:8,0:8:24:0,24,195	0/0:5,0:5:15:0,15,124	0/0:9,0:9:27:0,27,223	0/0:5,0:5:15:0,15,123	./.:0,0:0:.:0,0,0	./.:0,0:0:.:0,0,0	./.:0,0:0:.:0,0,0	0/0:4,0:4:12:0,12,98	0/0:21,0:21:60:0,60,519	0/0:8,0:8:24:0,24,197	0/0:5,0:5:12:0,12,180	0/0:2,0:2:6:0,6,48	0/0:15,0:15:45:0,45,371	./.:0,0:0:.:0,0,0	0/0:6,0:6:18:0,18,148	0/0:21,0:21:60:0,60,565	0/0:9,0:9:27:0,27,222	0/0:8,0:8:24:0,24,198	0/0:22,0:22:63:0,63,553	0/0:2,0:2:6:0,6,48	1/1:0,9:9:27:231,27,0	0/0:3,0:3:9:0,9,74	0/0:10,0:10:4:0,4,206	0/1:14,10:24:99:185,0,277	1/1:0,18:18:54:462,54,0	1/1:0,9:9:27:227,27,0	1/1:0,14:14:42:359,42,0	0/0:12,0:12:36:0,36,297	0/1:1,5:6:9:113,0,9	1/1:0,17:17:51:436,51,0	0/1:8,8:16:99:157,0,160	0/1:5,6:11:95:118,0,95	1/1:1,12:13:12:281,12,0	1/1:0,8:8:24:208,24,0	1/1:0,19:19:57:487,57,0	1/1:0,7:7:21:176,21,0	0/1:15,7:22:99:111,0,306	0/1:8,13:21:99:268,0,147	0/1:3,11:14:35:240,0,35	1/1:0,10:10:30:259,30,0	1/1:0,12:12:36:307,36,0	0/1:8,7:15:99:134,0,165	1/1:0,6:6:18:152,18,0	0/1:5,7:12:91:150,0,91	0/1:4,6:10:75:124,0,75	1/1:0,12:12:36:308,36,0	0/1:7,8:15:99:160,0,135	0/0:6,0:6:18:0,18,154	./.:0,0:0:.:0,0,0
superscaffold44	715722	.	A	T	4999.26	.	ANN=T|intergenic_region|MODIFIER|CLUMAR_CG008671-(sp)_similar_to_Nose_resistant_to_fluoxetine_protein_6|CLUMAR_CG008671-CLUMAR_CG008677|intergenic_region|CLUMAR_CG008671-CLUMAR_CG008677|||n.715722A>T||||||	GT:AD:DP:GQ:PL	0/1:1,5:6:8:122,0,8	0/0:7,0:7:21:0,21,163	0/1:3,7:10:47:148,0,47	./.:0,0:0:.:0,0,0	0/0:17,0:17:48:0,48,720	0/0:7,0:7:21:0,21,173	0/1:1,1:2:19:19,0,20	0/0:10,0:10:30:0,30,240	0/0:6,0:6:15:0,15,225	0/0:6,0:6:18:0,18,145	0/0:17,0:17:51:0,51,420	./.:0,0:0:.:0,0,0	./.:0,0:0:.:0,0,0	0/0:5,0:5:15:0,15,121	0/0:4,0:4:9:0,9,135	./.:0,0:0:.:0,0,0	./.:0,0:0:.:0,0,0	0/0:4,0:4:12:0,12,97	./.:0,0:0:.:0,0,0	0/0:3,0:3:9:0,9,74	0/0:9,0:9:27:0,27,237	0/0:1,0:1:3:0,3,22	0/0:8,0:8:24:0,24,212	0/0:8,0:8:24:0,24,198	0/0:30,0:30:87:0,87,1305	0/0:16,0:16:36:0,36,540	0/0:19,0:19:51:0,51,765	0/0:10,0:10:30:0,30,247	0/0:8,0:8:24:0,24,197	0/0:10,0:10:30:0,30,244	0/0:7,0:7:21:0,21,175	0/0:7,0:7:18:0,18,270	0/0:12,0:12:33:0,33,495	0/0:10,0:10:21:0,21,315	0/1:2,15:17:0:330,0,0	0/1:7,10:17:99:200,0,128	./.:0,0:0:.:0,0,0	0/1:1,4:5:11:87,0,11	0/0:22,0:22:63:0,63,544	0/0:14,0:14:20:0,20,318	0/0:20,0:20:60:0,60,492	0/0:12,0:12:36:0,36,297	1/1:0,6:6:18:153,18,0	1/1:0,6:6:18:155,18,0	0/0:4,0:4:12:0,12,99	0/0:7,0:7:0:0,0,130	0/0:8,0:8:0:0,0,160	0/0:24,0:24:63:0,63,945	0/0:21,0:21:57:0,57,855	0/0:6,0:6:18:0,18,145	0/0:1,0:1:3:0,3,25	0/0:6,0:6:18:0,18,145	0/0:11,0:11:33:0,33,272	0/0:15,0:15:45:0,45,393	0/0:15,0:15:42:0,42,630	0/1:4,3:7:56:56,0,84	./.:0,0:0:.:0,0,0	0/0:10,0:10:30:0,30,241	0/0:6,0:6:18:0,18,144	0/0:21,0:21:63:0,63,519	0/0:10,0:10:30:0,30,259	0/0:22,0:22:63:0,63,945	0/0:16,0:16:48:0,48,396	1/1:1,9:10:4:209,4,0	1/1:0,9:9:27:230,27,0	0/0:3,0:3:9:0,9,74	0/0:16,0:16:22:0,22,359	0/0:24,0:24:72:0,72,593	0/1:3,3:6:60:60,0,62	0/0:12,0:12:33:0,33,495	0/0:8,0:8:24:0,24,198	./.:0,0:0:.:0,0,0	0/0:15,0:15:45:0,45,371	0/0:4,0:4:9:0,9,135	0/0:4,0:4:0:0,0,48	0/0:16,0:16:39:0,39,585	0/0:21,0:21:60:0,60,566	0/0:12,0:12:11:0,11,258	0/0:12,0:12:36:0,36,297	1/1:0,6:6:18:153,18,0	0/1:4,4:8:78:78,0,82	0/0:28,0:28:62:0,62,680	0/0:17,0:17:51:0,51,423	0/0:8,0:8:21:0,21,315	0/0:7,0:7:21:0,21,169	0/0:35,0:35:90:0,90,1350	0/0:25,0:25:75:0,75,612	0/0:16,0:16:48:0,48,396	1/1:0,11:11:32:264,32,0	0/0:2,0:2:6:0,6,50	0/0:1,0:1:3:0,3,25	0/1:2,4:6:33:84,0,33	0/0:18,0:18:48:0,48,720	0/1:11,15:26:99:287,0,211	0/0:7,0:7:0:0,0,131	0/0:14,0:14:39:0,39,585	0/0:9,0:9:5:0,5,189	1/1:0,3:3:9:78,9,0	0/1:1,6:7:24:130,0,24	0/0:16,0:16:42:0,42,630	0/0:1,0:1:3:0,3,25	0/0:17,0:17:45:0,45,675	0/1:4,8:12:99:169,0,115	0/0:8,0:8:24:0,24,194	0/0:18,0:18:48:0,48,720	./.:0,0:0:.:0,0,0	0/0:25,0:25:60:0,60,900	0/0:3,0:3:0:0,0,25	0/1:1,7:8:3:155,0,3	0/1:6,7:13:99:140,0,121	0/0:13,0:13:39:0,39,319	0/0:20,0:20:60:0,60,488	./.:13,0:13:.:0,0,0	1/1:0,15:15:45:383,45,0	0/0:6,0:6:0:0,0,103	0/0:17,0:17:48:0,48,720	0/0:17,0:17:51:0,51,407	0/0:9,0:9:21:0,21,315	0/0:5,0:5:15:0,15,121	0/0:4,0:4:12:0,12,100	0/0:6,0:6:18:0,18,148	0/0:7,0:7:21:0,21,170	0/0:7,0:7:21:0,21,172	./.:0,0:0:.:0,0,0	./.:0,0:0:.:0,0,0	./.:0,0:0:.:0,0,0	0/0:8,0:8:18:0,18,270	0/0:9,0:9:27:0,27,232	0/0:9,0:9:21:0,21,315	0/0:4,0:4:12:0,12,96	0/0:8,0:8:24:0,24,194	0/0:15,0:15:42:0,42,630	./.:0,0:0:.:0,0,0	0/0:4,0:4:12:0,12,99	0/0:9,0:9:24:0,24,360	0/0:8,0:8:24:0,24,202	0/0:6,0:6:18:0,18,144	0/0:11,0:11:27:0,27,405	0/0:2,0:2:6:0,6,49	0/1:4,10:14:63:210,0,63	0/0:1,0:1:3:0,3,25	0/0:4,0:4:0:0,0,55	0/1:9,6:15:99:104,0,185	0/1:9,6:15:89:89,0,184	0/0:14,0:14:42:0,42,346	0/0:8,0:8:24:0,24,194	0/0:10,0:10:27:0,27,405	1/1:0,4:4:12:98,12,0	0/0:6,0:6:0:0,0,100	0/1:7,2:9:26:26,0,152	0/1:3,8:11:44:168,0,44	0/1:5,3:8:52:52,0,92	0/1:3,6:9:50:124,0,50	0/1:2,3:5:36:61,0,36	1/1:0,5:5:15:148,15,0	0/0:18,0:18:42:0,42,630	0/1:9,6:15:99:108,0,224	0/0:14,0:14:30:0,30,450	1/1:0,8:8:24:193,24,0	0/1:9,9:18:99:172,0,169	0/0:19,0:19:54:0,54,810	0/1:5,7:12:95:142,0,95	0/0:8,0:8:24:0,24,197	0/1:9,2:11:18:18,0,191	0/1:3,3:6:58:58,0,59	0/1:8,2:10:21:21,0,171	0/0:5,0:5:15:0,15,124	./.:0,0:0:.:0,0,0
superscaffold44	715768	.	G	T	21660.0	.	ANN=T|missense_variant|MODERATE|(sp)_similar_to_Nose_resistant_to_fluoxetine_protein_6|CLUMAR_CG008677|transcript|CLUMAR_CG008677-RA|protein_coding|1/7|c.35G>T|p.Gly12Val|35/1557|35/1557|12/518||	GT:AD:DP:GQ:PGT:PID:PL	1/1:0,6:6:18:1|1:715768_G_T:270,18,0	0/0:6,0:6:0:.:.:0,0,102	1/1:0,5:5:15:1|1:715768_G_T:225,15,0	./.:0,0:0:.:.:.:0,0,0	0/0:17,0:17:45:.:.:0,45,675	0/0:6,0:6:18:.:.:0,18,147	0/1:1,5:6:27:0|1:715768_G_T:207,0,27	0/0:10,0:10:30:.:.:0,30,244	0/0:4,0:4:12:.:.:0,12,99	1/1:0,6:6:18:1|1:715768_G_T:270,18,0	1/1:0,22:22:66:1|1:715768_G_T:976,66,0	./.:0,0:0:.:.:.:0,0,0	./.:0,0:0:.:.:.:0,0,0	0/0:8,0:8:24:.:.:0,24,195	1/1:0,2:2:6:1|1:715768_G_T:90,6,0	./.:0,0:0:.:.:.:0,0,0	./.:0,0:0:.:.:.:0,0,0	0/0:7,0:7:21:.:.:0,21,173	./.:0,0:0:.:.:.:0,0,0	1/1:0,3:3:9:1|1:715768_G_T:135,9,0	1/1:0,12:12:36:1|1:715768_G_T:540,36,0	./.:1,0:1:.:.:.:0,0,0	1/1:0,10:10:30:1|1:715768_G_T:441,30,0	0/1:6,3:9:99:0|1:715768_G_T:108,0,263	1/1:0,34:34:99:1|1:715768_G_T:1456,102,0	0/0:17,0:17:45:.:.:0,45,675	1/1:0,15:15:45:1|1:715768_G_T:608,45,0	0/1:6,8:14:99:0|1:715768_G_T:307,0,220	1/1:0,10:10:30:1|1:715768_G_T:426,30,0	1/1:0,8:8:24:1|1:715768_G_T:360,24,0	0/0:6,0:6:18:.:.:0,18,148	0/0:8,0:8:24:.:.:0,24,196	0/0:11,0:11:30:.:.:0,30,450	0/0:6,0:6:0:.:.:0,0,95	0/1:2,14:16:42:0|1:715768_G_T:561,0,42	0/1:9,9:18:99:0|1:715768_G_T:285,0,344	./.:0,0:0:.:.:.:0,0,0	0/1:1,3:4:30:0|1:715768_G_T:145,0,30	0/0:26,0:26:66:.:.:0,66,990	0/0:13,0:13:39:.:.:0,39,319	0/0:26,0:26:56:.:.:0,56,597	0/0:11,0:11:33:.:.:0,33,272	0/1:0,5:5:49:0|1:715768_G_T:201,0,49	1/1:0,7:7:21:1|1:715768_G_T:315,21,0	0/0:6,0:6:18:.:.:0,18,145	0/0:8,0:8:0:.:.:0,0,147	0/0:9,0:9:27:.:.:0,27,220	0/0:20,0:20:37:.:.:0,37,446	0/0:20,0:20:60:.:.:0,60,495	0/0:6,0:6:18:.:.:0,18,142	0/0:1,0:1:3:.:.:0,3,25	0/0:15,0:15:45:.:.:0,45,368	0/0:8,0:8:24:.:.:0,24,195	0/0:14,0:14:39:.:.:0,39,585	0/0:15,0:15:42:.:.:0,42,630	1/1:0,7:7:21:1|1:715768_G_T:315,21,0	./.:0,0:0:.:.:.:0,0,0	0/0:10,0:10:30:.:.:0,30,240	0/0:5,0:5:15:.:.:0,15,121	0/1:13,5:18:99:0|1:715768_G_T:170,0,562	0/0:9,0:9:27:.:.:0,27,223	0/0:18,0:18:54:.:.:0,54,445	0/0:12,0:12:36:.:.:0,36,297	1/1:0,15:15:45:1|1:715768_G_T:670,45,0	1/1:0,11:11:33:1|1:715768_G_T:495,33,0	0/0:5,0:5:15:.:.:0,15,122	0/0:22,0:22:40:.:.:0,40,495	0/1:21,3:24:8:.:.:8,0,444	0/1:3,4:7:99:0|1:715768_G_T:159,0,114	0/1:5,8:13:99:0|1:715768_G_T:321,0,200	0/0:10,0:10:30:.:.:0,30,243	./.:0,0:0:.:.:.:0,0,0	0/0:20,0:20:57:.:.:0,57,855	0/0:3,0:3:9:.:.:0,9,74	0/0:6,0:6:18:.:.:0,18,148	0/0:17,0:17:51:.:.:0,51,418	0/0:24,0:24:72:.:.:0,72,591	0/0:14,0:14:30:.:.:0,30,450	0/0:18,0:18:54:.:.:0,54,445	1/1:0,5:5:15:1|1:715768_G_T:225,15,0	0/1:5,4:9:99:0|1:715768_G_T:153,0,198	0/0:23,0:23:62:.:.:0,62,669	0/0:21,0:21:63:.:.:0,63,513	0/0:8,0:8:24:.:.:0,24,194	0/0:4,0:4:0:.:.:0,0,48	0/0:33,0:33:99:.:.:0,99,813	0/0:26,0:26:72:.:.:0,72,640	0/0:16,0:16:48:.:.:0,48,393	1/1:0,10:10:30:1|1:715768_G_T:427,30,0	0/0:3,0:3:9:.:.:0,9,74	0/0:1,0:1:3:.:.:0,3,25	0/1:2,3:5:83:0|1:715768_G_T:120,0,83	0/0:13,0:13:39:.:.:0,39,318	0/1:11,11:22:99:0|1:715768_G_T:409,0,422	0/0:10,0:10:30:.:.:0,30,247	0/1:6,8:14:99:0|1:715768_G_T:318,0,240	0/0:7,0:7:21:.:.:0,21,170	1/1:0,5:5:15:1|1:715768_G_T:225,15,0	0/1:1,6:7:45:0|1:715768_G_T:246,0,45	0/0:15,0:15:45:.:.:0,45,368	./.:1,0:1:.:.:.:0,0,0	0/1:10,5:15:99:0|1:715768_G_T:180,0,389	0/1:3,6:9:99:0|1:715768_G_T:265,0,105	0/0:12,0:12:33:.:.:0,33,495	0/0:13,0:13:36:.:.:0,36,540	./.:0,0:0:.:.:.:0,0,0	0/0:27,0:27:81:.:.:0,81,665	0/0:6,0:6:0:.:.:0,0,98	0/1:5,7:12:99:0|1:715768_G_T:260,0,189	0/1:6,6:12:99:0|1:715768_G_T:234,0,238	0/1:9,4:13:99:0|1:715768_G_T:141,0,371	0/0:25,0:25:72:.:.:0,72,643	0/1:1,15:16:22:0|1:715768_G_T:624,0,22	1/1:0,22:22:66:1|1:715768_G_T:990,66,0	0/0:7,0:7:0:.:.:0,0,122	0/0:13,0:13:39:.:.:0,39,321	0/0:17,0:17:51:.:.:0,51,418	0/0:6,0:6:18:.:.:0,18,154	0/0:5,0:5:15:.:.:0,15,120	0/0:3,0:3:9:.:.:0,9,74	0/0:7,0:7:21:.:.:0,21,172	0/0:10,0:10:30:.:.:0,30,244	0/0:6,0:6:18:.:.:0,18,148	./.:0,0:0:.:.:.:0,0,0	./.:0,0:0:.:.:.:0,0,0	./.:0,0:0:.:.:.:0,0,0	0/0:5,0:5:9:.:.:0,9,135	0/0:8,0:8:24:.:.:0,24,198	0/0:9,0:9:27:.:.:0,27,221	0/0:4,0:4:9:.:.:0,9,135	0/0:9,0:9:27:.:.:0,27,223	0/0:13,0:13:36:.:.:0,36,540	./.:0,0:0:.:.:.:0,0,0	0/0:5,0:5:12:.:.:0,12,180	0/0:12,0:12:36:.:.:0,36,296	0/0:7,0:7:21:.:.:0,21,172	0/0:5,0:5:15:.:.:0,15,121	0/0:11,0:11:33:.:.:0,33,290	0/0:5,0:5:15:.:.:0,15,124	0/1:1,13:14:3:0|1:715768_G_T:523,0,3	0/0:1,0:1:3:.:.:0,3,25	0/0:4,0:4:12:.:.:0,12,98	0/1:8,5:13:99:0|1:715768_G_T:186,0,321	1/1:0,14:14:42:1|1:715768_G_T:610,42,0	1/1:0,12:12:36:1|1:715768_G_T:501,36,0	1/1:0,7:7:21:1|1:715768_G_T:309,21,0	0/1:7,4:11:99:0|1:715768_G_T:147,0,280	1/1:0,3:3:9:1|1:715768_G_T:135,9,0	1/1:0,7:7:21:1|1:715768_G_T:295,21,0	0/1:5,1:6:27:0|1:715768_G_T:27,0,172	0/1:3,5:8:99:0|1:715768_G_T:201,0,111	0/1:1,9:10:15:0|1:715768_G_T:375,0,15	1/1:0,8:8:24:1|1:715768_G_T:356,24,0	0/1:1,9:10:12:0|1:715768_G_T:397,0,12	1/1:0,5:5:18:1|1:715768_G_T:231,18,0	0/1:5,11:16:99:0|1:715768_G_T:447,0,179	0/1:8,4:12:99:0|1:715768_G_T:125,0,291	0/1:5,5:10:99:0|1:715768_G_T:195,0,211	1/1:0,8:8:24:1|1:715768_G_T:328,24,0	1/1:0,15:15:45:1|1:715768_G_T:675,45,0	0/1:8,8:16:99:0|1:715768_G_T:292,0,262	1/1:0,12:12:36:1|1:715768_G_T:540,36,0	0/1:5,4:9:99:0|1:715768_G_T:153,0,187	0/1:8,2:10:60:0|1:715768_G_T:60,0,325	1/1:0,6:6:18:1|1:715768_G_T:270,18,0	0/1:5,3:8:88:0|1:715768_G_T:88,0,201	0/0:3,0:3:9:.:.:0,9,74	./.:0,0:0:.:.:.:0,0,0
superscaffold44	715778	.	G	T	21941.5	.	ANN=T|missense_variant|MODERATE|(sp)_similar_to_Nose_resistant_to_fluoxetine_protein_6|CLUMAR_CG008677|transcript|CLUMAR_CG008677-RA|protein_coding|1/7|c.45G>T|p.Arg15Ser|45/1557|45/1557|15/518||	GT:AD:DP:GQ:PGT:PID:PL	1/1:0,6:6:18:1|1:715768_G_T:270,18,0	0/0:5,0:5:15:.:.:0,15,121	1/1:0,5:5:15:1|1:715768_G_T:225,15,0	./.:0,0:0:.:.:.:0,0,0	0/0:16,0:16:42:.:.:0,42,630	0/0:7,0:7:21:.:.:0,21,173	0/1:1,5:6:27:0|1:715768_G_T:207,0,27	0/0:10,0:10:27:.:.:0,27,405	0/0:3,0:3:9:.:.:0,9,73	1/1:0,6:6:18:1|1:715768_G_T:270,18,0	1/1:0,24:24:72:1|1:715768_G_T:1025,72,0	./.:0,0:0:.:.:.:0,0,0	./.:0,0:0:.:.:.:0,0,0	0/0:9,0:9:27:.:.:0,27,223	1/1:0,3:3:9:1|1:715768_G_T:115,9,0	./.:0,0:0:.:.:.:0,0,0	./.:0,0:0:.:.:.:0,0,0	0/0:7,0:7:21:.:.:0,21,173	./.:0,0:0:.:.:.:0,0,0	1/1:0,3:3:9:1|1:715768_G_T:135,9,0	1/1:0,12:12:36:1|1:715768_G_T:540,36,0	./.:1,0:1:.:.:.:0,0,0	1/1:0,10:10:30:1|1:715768_G_T:441,30,0	0/1:6,3:9:99:0|1:715768_G_T:108,0,263	1/1:0,34:34:99:1|1:715768_G_T:1438,102,0	0/0:16,0:16:48:.:.:0,48,396	1/1:0,15:15:45:1|1:715768_G_T:617,45,0	0/1:5,8:13:99:0|1:715768_G_T:310,0,212	1/1:0,9:9:27:1|1:715768_G_T:400,27,0	1/1:0,8:8:24:1|1:715768_G_T:360,24,0	0/0:6,0:6:18:.:.:0,18,148	0/0:10,0:10:30:.:.:0,30,243	0/0:10,0:10:7:.:.:0,7,198	0/0:6,0:6:0:.:.:0,0,98	0/1:2,14:16:42:0|1:715768_G_T:561,0,42	0/1:9,7:16:99:0|1:715768_G_T:247,0,350	./.:0,0:0:.:.:.:0,0,0	0/1:1,4:5:30:0|1:715768_G_T:145,0,30	0/0:24,0:24:54:.:.:0,54,810	0/0:13,0:13:12:.:.:0,12,268	0/0:26,0:26:75:.:.:0,75,1125	0/0:13,0:13:36:.:.:0,36,540	0/1:3,5:8:49:0|1:715768_G_T:201,0,49	1/1:0,7:7:21:1|1:715768_G_T:315,21,0	0/0:8,0:8:24:.:.:0,24,195	0/0:9,0:9:0:.:.:0,0,125	0/0:8,0:8:24:.:.:0,24,206	0/0:20,0:20:57:.:.:0,57,855	0/0:21,0:21:40:.:.:0,40,473	0/0:6,0:6:18:.:.:0,18,142	0/0:1,0:1:3:.:.:0,3,25	0/0:15,0:15:42:.:.:0,42,630	0/0:9,0:9:27:.:.:0,27,223	0/0:14,0:14:19:.:.:0,19,299	0/0:15,0:15:45:.:.:0,45,371	1/1:0,10:10:30:1|1:715768_G_T:392,30,0	0/0:1,0:1:3:.:.:0,3,21	0/0:11,0:11:30:.:.:0,30,450	0/0:5,0:5:15:.:.:0,15,121	0/1:13,5:18:99:0|1:715768_G_T:170,0,562	0/0:10,0:10:30:.:.:0,30,246	0/0:18,0:18:51:.:.:0,51,765	0/0:12,0:12:36:.:.:0,36,297	1/1:0,15:15:45:1|1:715768_G_T:670,45,0	1/1:0,11:11:33:1|1:715768_G_T:495,33,0	0/0:5,0:5:15:.:.:0,15,121	0/0:21,0:21:37:.:.:0,37,466	0/0:19,0:19:54:.:.:0,54,810	0/1:5,4:9:99:0|1:715768_G_T:150,0,180	0/1:5,8:13:99:0|1:715768_G_T:321,0,200	0/0:10,0:10:30:.:.:0,30,245	./.:0,0:0:.:.:.:0,0,0	0/0:19,0:19:54:.:.:0,54,810	0/0:4,0:4:12:.:.:0,12,96	0/0:6,0:6:18:.:.:0,18,148	0/0:17,0:17:45:.:.:0,45,675	0/0:25,0:25:75:.:.:0,75,618	0/0:13,0:13:36:.:.:0,36,540	0/0:17,0:17:45:.:.:0,45,675	1/1:0,5:5:15:1|1:715768_G_T:225,15,0	0/1:5,4:9:99:0|1:715768_G_T:153,0,198	0/0:27,0:27:59:.:.:0,59,622	0/0:23,0:23:66:.:.:0,66,990	0/0:8,0:8:24:.:.:0,24,194	0/0:5,0:5:0:.:.:0,0,75	0/0:35,0:35:99:.:.:0,99,1485	0/0:26,0:26:72:.:.:0,72,640	0/0:18,0:18:54:.:.:0,54,442	1/1:0,9:9:27:1|1:715768_G_T:405,27,0	0/0:5,0:5:15:.:.:0,15,124	0/0:1,0:1:3:.:.:0,3,25	0/1:2,3:5:83:0|1:715768_G_T:120,0,83	0/0:12,0:12:27:.:.:0,27,405	0/1:11,10:21:99:0|1:715768_G_T:387,0,425	0/0:9,0:9:27:.:.:0,27,232	0/1:6,8:14:99:0|1:715768_G_T:318,0,240	0/0:7,0:7:21:.:.:0,21,170	1/1:0,5:5:15:1|1:715768_G_T:225,15,0	0/1:2,6:8:45:0|1:715768_G_T:246,0,45	0/0:16,0:16:48:.:.:0,48,393	0/0:1,0:1:3:.:.:0,3,25	0/1:9,5:14:99:0|1:715768_G_T:183,0,367	0/1:4,7:11:99:0|1:715768_G_T:262,0,126	0/0:11,0:11:33:.:.:0,33,270	0/0:13,0:13:4:.:.:0,4,262	./.:0,0:0:.:.:.:0,0,0	0/0:31,0:31:70:.:.:0,70,719	0/0:6,0:6:0:.:.:0,0,97	0/1:5,6:11:99:0|1:715768_G_T:237,0,192	0/1:6,7:13:99:0|1:715768_G_T:257,0,235	0/1:9,4:13:99:0|1:715768_G_T:141,0,374	0/0:25,0:25:72:.:.:0,72,643	0/1:2,15:17:22:0|1:715768_G_T:624,0,22	1/1:0,23:23:69:1|1:715768_G_T:1016,69,0	0/0:6,0:6:0:.:.:0,0,98	0/0:13,0:13:39:.:.:0,39,321	0/0:18,0:18:48:.:.:0,48,720	0/0:7,0:7:21:.:.:0,21,170	0/0:5,0:5:15:.:.:0,15,120	0/0:3,0:3:9:.:.:0,9,74	0/0:7,0:7:21:.:.:0,21,172	0/0:10,0:10:24:.:.:0,24,360	0/0:6,0:6:15:.:.:0,15,225	./.:0,0:0:.:.:.:0,0,0	./.:0,0:0:.:.:.:0,0,0	./.:0,0:0:.:.:.:0,0,0	0/0:7,0:7:21:.:.:0,21,170	0/0:8,0:8:24:.:.:0,24,197	0/0:11,0:11:27:.:.:0,27,405	0/0:4,0:4:12:.:.:0,12,99	0/0:9,0:9:24:.:.:0,24,360	0/0:13,0:13:27:.:.:0,27,405	./.:0,0:0:.:.:.:0,0,0	0/0:5,0:5:15:.:.:0,15,124	0/0:15,0:15:39:.:.:0,39,585	0/0:7,0:7:21:.:.:0,21,172	0/0:3,0:3:6:.:.:0,6,90	0/0:12,0:12:36:.:.:0,36,293	0/0:6,0:6:18:.:.:0,18,148	0/1:1,13:14:3:0|1:715768_G_T:523,0,3	0/0:1,0:1:3:.:.:0,3,25	0/0:4,0:4:12:.:.:0,12,98	0/1:8,5:13:99:0|1:715768_G_T:186,0,321	1/1:0,14:14:42:1|1:715768_G_T:610,42,0	1/1:0,14:14:42:1|1:715768_G_T:552,42,0	1/1:0,9:9:27:1|1:715768_G_T:348,27,0	0/1:6,4:10:99:0|1:715768_G_T:150,0,259	1/1:0,3:3:9:1|1:715768_G_T:135,9,0	1/1:0,9:9:30:1|1:715768_G_T:372,30,0	0/1:4,2:6:52:0|1:715768_G_T:52,0,161	0/1:3,5:8:99:0|1:715768_G_T:201,0,111	0/1:1,9:10:15:0|1:715768_G_T:375,0,15	1/1:0,11:11:33:1|1:715768_G_T:435,33,0	0/1:1,10:11:12:0|1:715768_G_T:397,0,12	1/1:0,6:6:18:1|1:715768_G_T:231,18,0	0/1:5,11:16:99:0|1:715768_G_T:447,0,179	0/1:8,3:11:99:0|1:715768_G_T:102,0,306	0/1:5,5:10:99:0|1:715768_G_T:195,0,211	1/1:0,7:7:21:1|1:715768_G_T:305,21,0	1/1:0,16:16:48:1|1:715768_G_T:687,48,0	0/1:6,7:13:99:0|1:715768_G_T:276,0,247	1/1:0,13:13:39:1|1:715768_G_T:566,39,0	0/1:7,4:11:99:0|1:715768_G_T:147,0,232	0/1:8,2:10:60:0|1:715768_G_T:60,0,325	1/1:0,6:6:18:1|1:715768_G_T:270,18,0	0/1:6,2:8:86:0|1:715768_G_T:86,0,210	0/0:3,0:3:9:.:.:0,9,74	./.:0,0:0:.:.:.:0,0,0
superscaffold44	715824	.	G	C	12795.5	.	ANN=C|missense_variant|MODERATE|(sp)_similar_to_Nose_resistant_to_fluoxetine_protein_6|CLUMAR_CG008677|transcript|CLUMAR_CG008677-RA|protein_coding|1/7|c.91G>C|p.Glu31Gln|91/1557|91/1557|31/518||	GT:AD:DP:GQ:PL	1/1:0,5:5:15:123,15,0	0/0:5,0:5:15:0,15,121	1/1:0,4:4:12:84,12,0	./.:0,0:0:.:0,0,0	0/0:15,0:15:45:0,45,386	0/0:7,0:7:18:0,18,270	1/1:0,9:9:27:223,27,0	0/0:7,0:7:21:0,21,169	0/0:2,0:2:6:0,6,49	0/1:2,6:8:25:124,0,25	1/1:0,25:25:75:613,75,0	./.:0,0:0:.:0,0,0	./.:0,0:0:.:0,0,0	0/0:11,0:11:30:0,30,450	1/1:0,5:5:15:124,15,0	./.:0,0:0:.:0,0,0	./.:0,0:0:.:0,0,0	0/0:7,0:7:21:0,21,173	./.:0,0:0:.:0,0,0	1/1:0,5:5:15:124,15,0	1/1:0,8:8:24:198,24,0	./.:2,0:2:.:0,0,0	1/1:0,7:7:21:173,21,0	0/1:10,3:13:35:35,0,208	1/1:0,44:44:99:1026,130,0	0/0:19,0:19:57:0,57,470	1/1:0,25:25:75:616,75,0	0/1:7,5:12:88:88,0,137	1/1:0,9:9:27:207,27,0	1/1:0,5:5:15:123,15,0	0/0:2,0:2:6:0,6,49	0/0:8,0:8:24:0,24,198	0/0:6,0:6:12:0,12,180	0/1:4,6:10:69:104,0,69	1/1:0,12:12:36:297,36,0	0/1:8,8:16:99:147,0,135	./.:0,0:0:.:0,0,0	0/1:1,6:7:4:127,0,4	0/0:16,0:16:48:0,48,396	0/0:10,0:10:24:0,24,360	0/0:22,0:22:60:0,60,900	0/0:13,0:13:39:0,39,318	0/1:3,5:8:50:100,0,50	1/1:0,4:4:12:99,12,0	0/0:9,0:9:27:0,27,220	0/0:10,0:10:30:0,30,247	0/0:6,0:6:18:0,18,148	0/0:21,0:21:60:0,60,900	0/0:25,0:25:49:0,49,569	0/0:6,0:6:18:0,18,145	./.:0,0:0:.:0,0,0	0/0:12,0:12:36:0,36,294	0/0:11,0:11:30:0,30,450	0/0:12,0:12:36:0,36,292	0/0:10,0:10:30:0,30,247	1/1:1,11:12:11:247,11,0	0/0:1,0:1:3:0,3,21	0/0:12,0:12:36:0,36,288	0/0:7,0:7:21:0,21,168	0/1:8,7:15:99:128,0,153	0/0:8,0:8:24:0,24,198	0/0:15,0:15:42:0,42,630	0/0:16,0:16:48:0,48,393	1/1:0,15:15:45:371,45,0	1/1:0,11:11:33:272,33,0	0/0:4,0:4:12:0,12,99	0/0:24,0:24:47:0,47,544	0/0:13,0:13:27:0,27,405	0/1:5,4:9:72:72,0,97	0/1:6,6:12:99:112,0,112	0/0:7,0:7:21:0,21,173	./.:0,0:0:.:0,0,0	0/0:19,0:19:57:0,57,467	0/0:8,0:8:24:0,24,198	0/0:4,0:4:12:0,12,99	0/0:16,0:16:42:0,42,630	0/0:25,0:25:51:0,51,765	0/0:11,0:11:33:0,33,272	0/0:14,0:14:39:0,39,585	1/1:0,5:5:15:124,15,0	0/1:4,4:8:75:75,0,150	0/0:25,0:25:72:0,72,640	0/0:15,0:15:45:0,45,372	0/0:13,0:13:39:0,39,318	0/0:8,0:8:24:0,24,194	0/0:37,0:37:99:0,103,1029	0/0:29,0:29:62:0,62,668	0/0:17,0:17:48:0,48,720	1/1:0,7:7:21:169,21,0	0/0:6,0:6:18:0,18,148	0/0:1,0:1:3:0,3,25	0/1:2,5:7:28:102,0,28	0/0:12,0:12:36:0,36,294	0/1:9,11:20:99:212,0,141	0/0:8,0:8:24:0,24,198	0/1:5,10:15:79:200,0,79	0/0:8,0:8:21:0,21,315	1/1:0,6:6:18:136,18,0	0/1:2,8:10:19:168,0,19	0/0:13,0:13:39:0,39,321	0/0:1,0:1:3:0,3,25	0/1:5,5:10:94:94,0,94	0/1:4,10:14:57:190,0,57	0/0:12,0:12:36:0,36,294	0/0:16,0:16:48:0,48,396	./.:0,0:0:.:0,0,0	0/0:30,0:30:90:0,90,734	0/0:8,0:8:24:0,24,198	0/1:5,8:13:85:156,0,85	0/1:5,7:12:88:137,0,88	0/1:10,4:14:57:57,0,205	0/0:19,0:19:57:0,57,470	0/0:14,0:14:42:0,42,340	1/1:0,22:22:65:529,65,0	0/0:7,0:7:0:0,0,127	0/0:14,0:14:42:0,42,346	0/0:20,0:20:60:0,60,484	0/0:8,0:8:15:0,15,225	0/0:6,0:6:18:0,18,147	0/0:2,0:2:6:0,6,49	0/0:10,0:10:24:0,24,360	0/0:11,0:11:33:0,33,266	0/0:10,0:10:27:0,27,405	./.:0,0:0:.:0,0,0	./.:0,0:0:.:0,0,0	./.:0,0:0:.:0,0,0	0/0:8,0:8:24:0,24,194	0/0:8,0:8:15:0,15,225	0/0:13,0:13:39:0,39,321	0/0:5,0:5:15:0,15,123	0/0:9,0:9:27:0,27,220	0/0:17,0:17:48:0,48,720	./.:0,0:0:.:0,0,0	0/0:7,0:7:21:0,21,173	0/0:15,0:15:45:0,45,368	0/0:5,0:5:15:0,15,124	0/0:4,0:4:12:0,12,98	0/0:18,0:18:45:0,45,675	0/0:9,0:9:24:0,24,360	1/1:0,9:9:27:212,27,0	./.:0,0:0:.:0,0,0	0/0:6,0:6:18:0,18,148	0/1:6,10:16:99:196,0,100	1/1:0,17:17:51:420,51,0	1/1:0,18:18:54:445,54,0	1/1:0,14:14:42:346,42,0	0/1:10,4:14:57:57,0,205	1/1:0,3:3:9:74,9,0	1/1:0,11:11:33:272,33,0	0/1:4,3:7:53:53,0,73	0/1:2,4:6:32:71,0,32	1/1:1,10:11:8:206,8,0	1/1:0,16:16:48:378,48,0	1/1:1,13:14:17:294,17,0	1/1:0,7:7:21:170,21,0	0/1:8,13:21:99:259,0,133	0/0:16,0:16:0:0,0,297	0/1:6,9:15:99:178,0,103	1/1:0,7:7:21:173,21,0	1/1:0,12:12:36:296,36,0	0/1:8,10:18:99:178,0,144	1/1:0,15:15:45:370,45,0	0/1:7,5:12:88:88,0,137	0/1:5,5:10:94:121,0,94	1/1:1,10:11:8:204,8,0	0/1:8,8:16:99:149,0,150	0/0:4,0:4:12:0,12,99	./.:0,0:0:.:0,0,0
superscaffold44	715980	.	C	T	7567.9	.	ANN=T|synonymous_variant|LOW|(sp)_similar_to_Nose_resistant_to_fluoxetine_protein_6|CLUMAR_CG008677|transcript|CLUMAR_CG008677-RA|protein_coding|2/7|c.186C>T|p.Cys62Cys|186/1557|186/1557|62/518||	GT:AD:DP:GQ:PGT:PID:PL	1/1:0,6:6:18:.:.:154,18,0	0/0:5,0:5:15:.:.:0,15,124	1/1:0,4:4:12:.:.:103,12,0	./.:0,0:0:.:.:.:0,0,0	0/0:21,0:21:57:.:.:0,57,855	0/0:5,0:5:15:.:.:0,15,123	0/0:6,0:6:18:.:.:0,18,148	0/0:13,0:13:39:.:.:0,39,317	0/0:9,0:9:27:.:.:0,27,223	0/0:7,0:7:21:.:.:0,21,173	0/0:9,0:9:21:.:.:0,21,315	./.:0,0:0:.:.:.:0,0,0	./.:0,0:0:.:.:.:0,0,0	0/0:9,0:9:27:.:.:0,27,223	0/0:7,0:7:18:.:.:0,18,270	./.:0,0:0:.:.:.:0,0,0	./.:0,0:0:.:.:.:0,0,0	0/0:11,0:11:27:.:.:0,27,405	./.:0,0:0:.:.:.:0,0,0	0/0:6,0:6:18:.:.:0,18,148	0/0:14,0:14:42:.:.:0,42,360	0/0:9,0:9:27:.:.:0,27,223	0/0:21,0:21:60:.:.:0,60,516	0/0:16,0:16:45:.:.:0,45,675	0/0:36,0:36:99:.:.:0,108,887	0/0:20,0:20:57:.:.:0,57,855	0/0:17,0:17:45:.:.:0,45,675	0/0:17,0:17:51:.:.:0,51,428	0/0:11,0:11:30:.:.:0,30,450	0/0:14,0:14:42:.:.:0,42,346	0/0:11,0:11:33:.:.:0,33,294	0/0:8,0:8:24:.:.:0,24,196	0/0:14,0:14:42:.:.:0,42,344	0/0:9,0:9:24:.:.:0,24,360	1/1:2,18:20:11:.:.:410,11,0	0/1:6,6:12:99:.:.:115,0,112	0/0:4,0:4:12:.:.:0,12,95	1/1:0,6:6:18:.:.:154,18,0	0/0:13,0:13:30:.:.:0,30,450	0/0:10,0:10:27:.:.:0,27,405	0/0:19,0:19:54:.:.:0,54,810	0/0:7,0:7:21:.:.:0,21,173	./.:2,0:2:.:.:.:0,0,0	1/1:0,8:8:24:.:.:211,24,0	0/0:8,0:8:24:.:.:0,24,198	0/0:13,0:13:39:.:.:0,39,321	0/0:8,0:8:24:.:.:0,24,198	0/0:21,0:21:60:.:.:0,60,544	0/0:19,0:19:13:.:.:0,13,376	0/0:3,0:3:9:.:.:0,9,74	./.:0,0:0:.:.:.:0,0,0	0/0:9,0:9:27:.:.:0,27,220	0/0:15,0:15:42:.:.:0,42,630	0/0:16,0:16:39:.:.:0,39,585	0/0:12,0:12:33:.:.:0,33,495	0/1:5,11:16:76:.:.:241,0,76	0/0:2,0:2:6:.:.:0,6,46	0/0:11,0:11:11:.:.:0,11,221	0/0:13,0:13:39:.:.:0,39,314	0/0:17,0:17:24:.:.:0,24,369	0/0:9,0:9:27:.:.:0,27,223	0/0:22,0:22:54:.:.:0,54,810	0/0:22,0:22:66:.:.:0,66,544	1/1:1,22:23:44:.:.:538,44,0	1/1:1,21:22:17:1|1:715980_C_T:896,17,0	0/0:5,0:5:15:.:.:0,15,124	0/0:25,0:25:63:.:.:0,63,945	0/0:22,0:22:60:.:.:0,60,566	0/0:5,0:5:0:.:.:0,0,74	0/0:15,0:15:45:.:.:0,45,368	0/0:6,0:6:18:.:.:0,18,147	1/1:0,2:2:6:.:.:51,6,0	0/0:11,0:11:33:.:.:0,33,273	0/0:5,0:5:0:.:.:0,0,72	0/0:5,0:5:15:.:.:0,15,124	0/0:19,0:19:54:.:.:0,54,810	0/0:15,0:15:39:.:.:0,39,585	0/0:13,0:13:36:.:.:0,36,540	0/0:12,0:12:36:.:.:0,36,297	1/1:1,8:9:2:.:.:181,2,0	0/1:2,2:4:37:.:.:41,0,37	0/0:14,0:17:41:.:.:0,41,329	0/0:24,0:24:72:.:.:0,72,618	0/0:8,0:8:24:.:.:0,24,195	0/0:13,0:13:33:.:.:0,33,495	0/0:37,0:37:99:.:.:0,103,1029	0/0:19,0:19:51:.:.:0,51,765	0/0:8,0:8:24:.:.:0,24,198	1/1:0,9:9:27:.:.:232,27,0	0/0:16,0:16:39:.:.:0,39,585	./.:0,0:0:.:.:.:0,0,0	0/1:1,3:4:14:.:.:65,0,14	0/0:13,0:13:33:.:.:0,33,495	1/1:2,17:19:8:.:.:398,8,0	0/0:10,0:10:3:.:.:0,3,196	0/0:14,0:14:42:.:.:0,42,346	0/0:9,0:9:27:.:.:0,27,220	1/1:1,9:10:5:.:.:210,5,0	0/1:12,6:18:99:.:.:101,0,236	0/0:18,0:18:54:.:.:0,54,445	0/0:1,0:1:3:.:.:0,3,25	0/0:14,0:14:42:.:.:0,42,342	0/1:8,2:10:24:.:.:24,0,168	0/0:8,0:8:24:.:.:0,24,198	0/0:17,0:17:51:.:.:0,51,417	./.:0,0:0:.:.:.:0,0,0	0/0:39,0:39:99:.:.:0,110,1038	0/0:8,0:8:24:.:.:0,24,195	0/1:2,4:6:31:.:.:89,0,31	0/1:6,3:9:53:.:.:53,0,121	0/0:8,0:8:24:.:.:0,24,195	0/0:27,0:27:81:.:.:0,81,668	0/0:13,0:13:39:.:.:0,39,319	1/1:0,21:21:63:.:.:539,63,0	0/0:6,0:6:18:.:.:0,18,148	0/0:19,0:19:54:.:.:0,54,810	0/0:12,0:12:36:.:.:0,36,294	0/0:10,0:10:30:.:.:0,30,245	0/0:9,0:9:27:.:.:0,27,222	0/0:6,0:6:18:.:.:0,18,147	0/0:4,0:4:12:.:.:0,12,98	0/0:6,0:6:18:.:.:0,18,148	0/0:13,0:13:36:.:.:0,36,540	./.:0,0:0:.:.:.:0,0,0	./.:0,0:0:.:.:.:0,0,0	./.:0,0:0:.:.:.:0,0,0	0/0:7,0:7:21:.:.:0,21,170	0/0:17,0:17:51:.:.:0,51,419	0/0:13,0:13:39:.:.:0,39,321	0/0:3,0:3:6:.:.:0,6,90	0/0:12,0:12:33:.:.:0,33,495	0/0:24,0:24:66:.:.:0,66,990	./.:0,0:0:.:.:.:0,0,0	0/0:12,0:12:36:.:.:0,36,294	0/0:11,0:11:33:.:.:0,33,281	0/0:7,0:7:21:.:.:0,21,168	0/0:7,0:7:18:.:.:0,18,270	0/0:11,0:11:33:.:.:0,33,272	0/0:8,0:8:24:.:.:0,24,198	0/1:4,11:15:54:.:.:243,0,54	./.:0,0:0:.:.:.:0,0,0	0/0:8,0:8:1:.:.:0,1,147	0/1:13,13:26:99:.:.:253,0,244	0/1:10,13:23:99:.:.:263,0,177	0/0:19,0:19:31:.:.:0,31,413	0/0:9,0:9:27:.:.:0,27,220	0/0:8,0:8:21:.:.:0,21,315	1/1:1,8:9:2:.:.:181,2,0	0/0:12,0:12:33:.:.:0,33,495	0/1:4,5:9:72:.:.:102,0,72	0/1:6,11:17:97:.:.:232,0,97	0/1:17,7:24:99:.:.:108,0,346	0/1:5,7:12:88:.:.:144,0,88	0/1:6,11:17:97:.:.:220,0,97	1/1:0,15:15:45:.:.:383,45,0	0/0:17,0:17:51:.:.:0,51,418	0/1:9,6:15:99:.:.:106,0,178	0/0:10,0:10:30:.:.:0,30,247	1/1:0,13:13:39:.:.:335,39,0	0/1:5,9:14:82:.:.:188,0,82	0/0:21,0:21:54:.:.:0,54,810	0/1:7,7:14:99:.:.:144,0,131	0/0:8,0:8:24:.:.:0,24,199	0/1:6,8:14:99:.:.:164,0,106	0/1:9,9:18:99:.:.:175,0,169	0/0:14,0:14:39:.:.:0,39,585	0/0:5,0:5:15:.:.:0,15,123	./.:0,0:0:.:.:.:0,0,0
superscaffold44	716094	.	G	A	6561.63	.	ANN=A|synonymous_variant|LOW|(sp)_similar_to_Nose_resistant_to_fluoxetine_protein_6|CLUMAR_CG008677|transcript|CLUMAR_CG008677-RA|protein_coding|2/7|c.300G>A|p.Ser100Ser|300/1557|300/1557|100/518||	GT:AD:DP:GQ:PL	1/1:0,3:3:9:77,9,0	0/0:5,0:5:15:0,15,119	0/1:2,7:9:8:154,0,8	./.:0,0:0:.:0,0,0	0/0:13,0:13:13:0,13,271	0/0:4,0:4:12:0,12,99	0/0:3,0:3:9:0,9,73	0/0:12,0:12:33:0,33,495	0/0:4,0:4:12:0,12,99	0/0:4,0:4:12:0,12,99	0/0:22,0:22:66:0,66,541	./.:0,0:0:.:0,0,0	./.:0,0:0:.:0,0,0	0/0:11,0:11:33:0,33,269	0/0:7,0:7:21:0,21,173	./.:0,0:0:.:0,0,0	./.:0,0:0:.:0,0,0	0/0:5,0:5:15:0,15,124	./.:0,0:0:.:0,0,0	0/0:9,0:9:27:0,27,220	0/0:9,0:9:27:0,27,223	0/0:5,0:5:12:0,12,180	0/0:14,0:14:39:0,39,585	0/0:9,0:9:27:0,27,220	0/0:40,0:40:99:0,99,1027	0/0:18,0:18:54:0,54,465	0/0:19,0:19:57:0,57,471	0/0:19,0:19:57:0,57,467	0/0:9,0:9:27:0,27,221	0/0:5,0:5:15:0,15,124	0/0:12,0:12:33:0,33,495	0/0:3,0:3:9:0,9,74	0/0:9,0:9:24:0,24,360	0/0:8,0:8:21:0,21,315	1/1:0,21:21:63:537,63,0	0/1:8,6:14:99:112,0,154	0/0:2,0:2:6:0,6,53	0/1:1,5:6:7:108,0,7	0/0:16,0:16:48:0,48,396	0/0:16,0:16:48:0,48,395	0/0:22,0:22:60:0,60,900	0/0:18,0:18:30:0,30,407	./.:2,0:2:.:0,0,0	1/1:0,12:12:36:313,36,0	0/0:7,0:7:21:0,21,171	0/0:12,0:12:33:0,33,495	0/0:6,0:6:18:0,18,145	0/0:22,0:22:66:0,66,542	0/0:18,0:18:51:0,51,765	./.:0,0:0:.:0,0,0	./.:0,0:0:.:0,0,0	0/0:3,0:3:9:0,9,74	0/0:10,0:10:3:0,3,194	0/0:15,0:15:45:0,45,371	0/0:20,0:20:57:0,57,855	0/1:7,17:24:99:357,0,104	0/0:1,0:1:3:0,3,22	0/0:16,0:16:42:0,42,630	0/0:14,0:14:42:0,42,338	0/0:11,0:11:6:0,6,221	0/0:6,0:6:18:0,18,148	0/0:17,0:17:51:0,51,417	0/0:17,0:17:45:0,45,675	1/1:1,22:23:43:542,43,0	1/1:1,15:16:23:404,23,0	./.:0,0:0:.:0,0,0	0/0:14,0:14:42:0,42,346	0/0:18,0:18:51:0,51,765	0/0:5,0:5:15:0,15,125	0/0:5,0:5:15:0,15,124	0/0:5,0:5:15:0,15,123	1/1:0,2:2:6:53,6,0	0/0:16,0:16:48:0,48,394	0/0:8,0:8:0:0,0,150	0/0:5,0:5:15:0,15,121	0/0:19,0:19:51:0,51,765	0/0:17,0:17:48:0,48,720	0/0:18,0:18:54:0,54,453	0/0:16,0:16:48:0,48,396	0/1:1,6:7:5:133,0,5	0/1:1,2:3:5:41,0,5	0/0:9,0:9:27:0,27,237	0/0:23,0:23:60:0,60,900	0/0:15,0:15:23:0,23,331	0/0:9,0:9:21:0,21,315	0/0:29,0:29:81:0,81,1215	0/0:21,0:21:60:0,60,900	0/0:3,0:3:9:0,9,74	1/1:0,7:7:21:180,21,0	0/0:18,0:18:51:0,51,765	./.:0,0:0:.:0,0,0	0/1:6,3:9:52:52,0,125	0/0:5,0:5:15:0,15,129	0/1:6,10:16:99:219,0,102	0/0:11,0:11:7:0,7,222	0/0:13,0:13:39:0,39,321	0/0:4,0:4:12:0,12,99	1/1:1,10:11:7:234,7,0	0/1:9,5:14:85:85,0,183	0/0:14,0:14:39:0,39,585	./.:0,0:0:.:0,0,0	0/0:9,0:9:27:0,27,220	1/1:0,3:3:9:77,9,0	0/0:13,0:13:39:0,39,321	0/0:14,0:14:39:0,39,585	./.:0,0:0:.:0,0,0	0/0:38,0:38:99:0,99,970	0/0:5,0:5:15:0,15,124	0/0:7,0:7:0:0,0,121	0/0:9,0:9:0:0,0,126	0/0:12,0:12:36:0,36,291	0/0:15,0:15:45:0,45,371	0/0:7,0:7:21:0,21,173	1/1:0,26:26:78:666,78,0	0/0:5,0:5:15:0,15,121	0/0:19,0:19:57:0,57,478	0/0:12,0:12:33:0,33,495	0/0:11,0:11:30:0,30,450	0/0:6,0:6:18:0,18,146	0/0:4,0:4:12:0,12,98	0/0:5,0:5:15:0,15,122	0/0:6,0:6:18:0,18,148	0/0:6,0:6:15:0,15,225	0/0:2,0:2:6:0,6,49	./.:0,0:0:.:0,0,0	./.:0,0:0:.:0,0,0	0/0:9,0:9:27:0,27,223	0/0:7,0:7:21:0,21,169	0/0:8,0:8:24:0,24,195	0/0:3,0:3:9:0,9,71	0/0:10,0:10:30:0,30,244	0/0:15,0:15:45:0,45,368	./.:0,0:0:.:0,0,0	0/0:6,0:6:0:0,0,94	0/0:13,0:13:39:0,39,321	0/0:3,0:3:9:0,9,70	0/0:6,0:6:18:0,18,148	0/0:14,0:14:42:0,42,351	0/0:7,0:7:21:0,21,172	0/1:2,11:13:12:245,0,12	./.:0,0:0:.:0,0,0	0/0:10,0:10:30:0,30,245	0/1:9,8:17:99:155,0,172	0/1:18,6:24:79:79,0,384	0/0:14,0:14:42:0,42,342	0/0:23,0:23:8:0,8,456	0/0:15,0:15:45:0,45,371	0/1:2,10:12:15:228,0,15	0/0:14,0:14:19:0,19,299	0/1:5,6:11:91:125,0,91	0/1:11,7:18:99:126,0,223	0/1:8,6:14:99:115,0,160	0/1:2,2:4:37:40,0,37	0/1:4,5:9:71:103,0,71	1/1:0,19:19:57:486,57,0	0/0:14,0:14:42:0,42,343	0/1:13,3:16:30:30,0,262	0/0:9,0:9:27:0,27,223	1/1:0,16:16:48:418,48,0	0/1:5,4:9:76:76,0,97	0/0:22,0:22:60:0,60,544	0/1:13,8:21:99:181,0,258	0/0:12,0:12:36:0,36,295	0/1:5,6:11:78:122,0,78	0/1:6,8:14:99:164,0,106	0/0:14,0:14:16:0,16,296	0/0:5,0:5:15:0,15,121	./.:0,0:0:.:0,0,0
superscaffold44	716245	.	A	C	11785.9	.	ANN=C|missense_variant|MODERATE|(sp)_similar_to_Nose_resistant_to_fluoxetine_protein_6|CLUMAR_CG008677|transcript|CLUMAR_CG008677-RA|protein_coding|2/7|c.451A>C|p.Lys151Gln|451/1557|451/1557|151/518||	GT:AD:DP:GQ:PL	0/0:2,0:2:6:0,6,49	1/1:0,4:4:12:97,12,0	0/1:2,2:4:22:22,0,38	./.:0,0:0:.:0,0,0	1/1:0,4:4:12:97,12,0	1/1:0,5:5:15:106,15,0	1/1:0,7:7:21:154,21,0	1/1:0,7:7:21:155,21,0	./.:1,0:1:.:0,0,0	0/0:5,0:5:15:0,15,121	0/0:6,0:6:18:0,18,148	./.:0,0:0:.:0,0,0	./.:0,0:0:.:0,0,0	1/1:0,5:5:15:121,15,0	0/0:2,0:2:6:0,6,51	./.:0,0:0:.:0,0,0	./.:0,0:0:.:0,0,0	1/1:0,2:2:6:49,6,0	./.:0,0:0:.:0,0,0	0/0:4,0:4:0:0,0,51	0/0:3,0:3:9:0,9,74	0/0:4,0:4:12:0,12,99	0/0:10,0:10:30:0,30,241	0/1:6,7:13:99:132,0,119	0/0:9,0:9:27:0,27,220	1/1:0,11:11:33:269,33,0	0/0:7,0:7:21:0,21,170	0/0:7,0:7:0:0,0,84	0/0:3,0:3:9:0,9,74	0/0:5,0:5:15:0,15,124	1/1:0,2:2:6:49,6,0	1/1:0,3:3:9:74,9,0	1/1:0,5:5:15:122,15,0	0/1:3,5:8:52:98,0,52	0/0:8,0:8:24:0,24,198	0/1:1,5:6:7:94,0,7	1/1:0,2:2:6:38,6,0	./.:0,0:0:.:0,0,0	1/1:0,5:5:15:121,15,0	1/1:0,5:5:15:123,15,0	1/1:0,8:8:24:195,24,0	1/1:0,6:6:18:145,18,0	0/0:2,0:2:0:0,0,1	./.:0,0:0:.:0,0,0	1/1:0,3:3:9:73,9,0	0/1:1,4:5:11:68,0,11	1/1:0,6:6:18:146,18,0	1/1:0,7:7:21:171,21,0	1/1:0,8:8:23:180,23,0	./.:0,0:0:.:0,0,0	./.:0,0:0:.:0,0,0	1/1:0,3:3:9:73,9,0	1/1:0,12:12:36:294,36,0	1/1:0,10:10:30:241,30,0	1/1:0,8:8:24:196,24,0	0/0:4,0:4:12:0,12,99	./.:0,0:0:.:0,0,0	1/1:0,8:8:24:191,24,0	1/1:0,5:5:15:122,15,0	0/1:4,4:8:74:74,0,77	1/1:0,4:4:12:97,12,0	1/1:0,8:8:24:194,24,0	1/1:0,8:8:24:195,24,0	0/0:8,0:8:24:0,24,198	0/0:2,0:2:0:0,0,1	./.:0,0:0:.:0,0,0	1/1:0,8:8:24:197,24,0	1/1:0,6:6:18:132,18,0	0/1:1,3:4:13:61,0,13	0/0:7,0:7:0:0,0,79	1/1:0,5:5:15:111,15,0	./.:0,0:0:.:0,0,0	1/1:0,4:4:12:98,12,0	./.:1,0:1:.:0,0,0	1/1:0,2:2:6:49,6,0	1/1:0,5:5:15:121,15,0	1/1:0,10:10:30:231,30,0	1/1:0,6:6:18:147,18,0	1/1:0,8:8:24:194,24,0	0/0:3,0:3:0:0,0,27	0/0:6,0:6:18:0,18,148	1/1:0,6:6:18:147,18,0	1/1:0,8:8:24:195,24,0	1/1:0,11:11:33:256,33,0	1/1:0,3:3:9:74,9,0	1/1:0,15:15:45:367,45,0	1/1:0,14:14:42:342,42,0	1/1:0,5:5:15:121,15,0	./.:3,0:3:.:0,0,0	1/1:0,4:4:12:87,12,0	./.:0,0:0:.:0,0,0	1/1:0,2:2:6:49,6,0	1/1:0,8:8:24:195,24,0	0/0:6,0:6:18:0,18,145	1/1:0,3:3:9:73,9,0	0/1:4,2:6:31:31,0,83	1/1:0,2:2:6:49,6,0	0/0:4,0:4:12:0,12,99	0/1:4,6:10:71:117,0,71	1/1:0,6:6:18:147,18,0	./.:1,0:1:.:0,0,0	0/1:3,2:5:34:34,0,61	0/1:2,3:5:36:58,0,36	1/1:0,4:4:11:70,11,0	1/1:0,4:4:12:98,12,0	./.:0,0:0:.:0,0,0	1/1:0,15:15:44:349,44,0	1/1:0,5:5:15:122,15,0	0/1:1,2:3:16:40,0,16	0/1:3,4:7:55:77,0,55	0/1:1,4:5:10:81,0,10	1/1:0,15:15:45:358,45,0	1/1:0,3:3:9:73,9,0	0/0:9,0:9:24:0,24,360	1/1:0,6:6:18:146,18,0	1/1:0,8:8:24:184,24,0	1/1:0,8:8:24:184,24,0	1/1:0,6:6:18:146,18,0	./.:1,0:1:.:0,0,0	./.:1,0:1:.:0,0,0	./.:1,0:1:.:0,0,0	1/1:0,2:2:6:49,6,0	1/1:0,6:6:18:145,18,0	1/1:0,2:2:6:48,6,0	./.:0,0:0:.:0,0,0	./.:0,0:0:.:0,0,0	1/1:0,6:6:17:121,17,0	1/1:0,5:5:15:121,15,0	1/1:0,3:3:9:73,9,0	1/1:0,2:2:6:48,6,0	1/1:0,4:4:12:97,12,0	1/1:0,6:6:18:145,18,0	./.:0,0:0:.:0,0,0	1/1:0,3:3:9:73,9,0	1/1:0,5:5:15:121,15,0	1/1:0,4:4:12:96,12,0	./.:2,0:2:.:0,0,0	1/1:0,8:8:24:193,24,0	1/1:0,5:5:15:99,15,0	0/0:6,0:6:18:0,18,148	./.:0,0:0:.:0,0,0	1/1:0,6:6:18:144,18,0	0/1:3,6:9:47:116,0,47	0/0:11,0:11:33:0,33,270	0/0:4,0:4:12:0,12,102	0/0:7,0:7:18:0,18,270	0/1:1,6:7:3:123,0,3	0/0:6,0:6:18:0,18,148	0/0:5,0:5:15:0,15,118	0/1:4,3:7:52:52,0,66	0/1:6,3:9:46:46,0,121	0/0:10,0:10:30:0,30,246	0/0:7,0:7:21:0,21,170	0/0:6,0:6:18:0,18,148	0/0:8,0:8:24:0,24,197	0/1:2,2:4:36:36,0,36	1/1:0,2:2:6:34,6,0	0/1:3,4:7:52:75,0,52	0/0:5,0:5:0:0,0,82	0/0:6,0:6:0:0,0,103	0/1:6,3:9:45:45,0,120	0/0:7,0:7:21:0,21,172	0/1:1,3:4:12:61,0,12	0/1:4,2:6:20:20,0,80	0/0:7,0:7:0:0,0,130	0/1:2,2:4:36:36,0,37	./.:1,0:1:.:0,0,0	./.:0,0:0:.:0,0,0
superscaffold44	717531	.	C	T	29738.2	.	ANN=T|synonymous_variant|LOW|(sp)_similar_to_Nose_resistant_to_fluoxetine_protein_6|CLUMAR_CG008677|transcript|CLUMAR_CG008677-RA|protein_coding|6/7|c.1362C>T|p.Ser454Ser|1362/1557|1362/1557|454/518||	GT:AD:DP:GQ:PL	0/0:7,0:7:21:0,21,166	1/1:0,2:2:6:51,6,0	0/0:13,0:13:0:0,0,221	./.:0,0:0:.:0,0,0	1/1:0,6:6:18:158,18,0	0/1:1,5:6:7:107,0,7	0/1:6,8:14:99:163,0,105	1/1:0,17:17:51:443,51,0	0/0:7,0:7:21:0,21,172	0/1:6,3:9:53:53,0,121	0/0:19,0:19:54:0,54,810	./.:0,0:0:.:0,0,0	./.:1,0:1:.:0,0,0	1/1:0,10:10:30:262,30,0	0/0:5,0:5:15:0,15,124	./.:0,0:0:.:0,0,0	./.:0,0:0:.:0,0,0	1/1:0,7:7:21:187,21,0	0/1:1,7:8:2:163,0,2	0/1:5,11:16:78:246,0,78	0/0:14,0:14:42:0,42,343	0/0:17,0:17:51:0,51,417	0/0:22,0:22:60:0,60,544	0/1:6,7:13:95:148,0,95	0/0:27,0:27:81:0,81,668	1/1:0,28:28:84:737,84,0	0/0:13,0:13:30:0,30,450	0/1:9,14:23:99:302,0,155	0/0:14,0:14:19:0,19,296	0/0:8,0:8:24:0,24,198	1/1:0,9:9:27:240,27,0	1/1:1,9:10:5:207,5,0	1/1:0,5:5:15:133,15,0	0/1:3,7:10:44:154,0,44	0/0:26,0:26:52:0,52,589	0/1:9,7:16:99:134,0,174	1/1:0,13:13:39:341,39,0	1/1:0,3:3:9:78,9,0	1/1:0,18:18:54:441,54,0	1/1:0,8:8:24:205,24,0	1/1:1,15:16:27:379,27,0	0/1:6,4:10:75:75,0,117	0/0:9,0:9:0:0,0,122	0/0:14,0:14:16:0,16,296	0/1:2,10:12:13:224,0,13	1/1:0,7:7:21:187,21,0	0/1:1,4:5:10:92,0,10	1/1:0,10:10:30:252,30,0	1/1:0,17:17:51:426,51,0	1/1:0,10:10:30:257,30,0	./.:0,0:0:.:0,0,0	1/1:0,12:12:36:374,36,0	1/1:0,17:17:51:450,51,0	1/1:0,12:12:36:320,36,0	1/1:0,11:11:33:287,33,0	0/0:15,0:15:45:0,45,371	0/0:2,0:2:6:0,6,49	1/1:0,2:2:6:52,6,0	0/1:4,2:6:29:29,0,80	0/1:4,5:9:71:104,0,71	1/1:0,12:12:36:308,36,0	1/1:0,24:24:72:603,72,0	1/1:0,17:17:51:444,51,0	0/0:6,0:6:18:0,18,148	0/1:5,13:18:69:291,0,69	1/1:0,6:6:18:160,18,0	1/1:0,10:10:30:257,30,0	1/1:0,19:19:57:503,57,0	0/1:7,3:10:50:50,0,142	0/1:3,8:11:41:180,0,41	1/1:0,11:11:33:279,33,0	1/1:0,2:2:6:53,6,0	0/1:2,14:16:1:317,0,1	1/1:0,9:9:27:238,27,0	1/1:0,7:7:21:179,21,0	1/1:0,5:5:15:133,15,0	1/1:0,10:10:30:257,30,0	1/1:0,14:14:42:359,42,0	1/1:0,13:13:39:346,39,0	0/0:8,0:8:24:0,24,198	0/1:15,8:23:99:145,0,299	1/1:0,14:14:42:371,42,0	1/1:0,10:10:30:247,30,0	1/1:0,20:20:60:500,60,0	1/1:0,15:15:45:400,45,0	1/1:0,21:21:63:551,63,0	1/1:0,14:14:42:364,42,0	0/1:2,8:10:19:175,0,19	0/0:8,0:8:24:0,24,193	1/1:0,15:15:45:382,45,0	0/1:5,7:12:87:148,0,87	0/0:7,0:7:21:0,21,173	1/1:0,10:10:30:255,30,0	1/1:0,15:15:45:366,45,0	1/1:0,4:4:12:107,12,0	1/1:0,7:7:21:182,21,0	1/1:0,12:12:36:320,36,0	0/0:10,0:10:27:0,27,405	0/1:12,6:18:99:105,0,231	1/1:0,11:11:33:286,33,0	1/1:0,2:2:6:51,6,0	0/1:6,10:16:99:218,0,100	0/1:15,4:19:48:48,0,309	1/1:0,8:8:24:209,24,0	1/1:0,4:4:12:97,12,0	./.:1,0:1:.:0,0,0	1/1:0,16:16:48:410,48,0	1/1:0,4:4:12:104,12,0	0/1:7,5:12:97:97,0,135	0/1:10,6:16:99:112,0,200	1/1:1,14:15:20:347,20,0	1/1:1,14:15:20:349,20,0	1/1:0,9:9:27:236,27,0	0/0:19,0:19:31:0,31,419	0/1:3,5:8:50:107,0,50	1/1:2,21:23:20:496,20,0	0/1:3,8:11:26:175,0,26	1/1:0,15:15:45:384,45,0	1/1:0,12:12:36:296,36,0	1/1:0,12:12:36:308,36,0	1/1:0,11:11:33:283,33,0	1/1:0,20:20:60:525,60,0	1/1:0,10:10:30:247,30,0	1/1:0,13:13:39:334,39,0	1/1:0,14:14:42:364,42,0	1/1:0,9:9:27:231,27,0	1/1:0,17:17:51:436,51,0	1/1:0,9:9:27:231,27,0	1/1:0,25:25:75:628,75,0	1/1:0,9:9:27:231,27,0	1/1:0,5:5:15:128,15,0	1/1:1,23:24:47:566,47,0	1/1:0,6:6:18:153,18,0	1/1:0,4:4:12:100,12,0	1/1:0,16:16:48:413,48,0	1/1:0,8:8:24:204,24,0	0/1:1,6:7:4:122,0,4	1/1:0,9:9:27:231,27,0	1/1:0,4:4:12:103,12,0	0/0:12,1:13:13:0,13,267	1/1:0,10:10:30:263,30,0	1/1:0,8:8:24:205,24,0	0/1:8,6:14:99:111,0,154	0/0:9,0:9:24:0,24,360	0/0:17,0:17:25:0,25,370	0/0:13,0:13:27:0,27,405	1/1:0,9:9:27:228,27,0	0/0:7,0:7:21:0,21,173	0/0:19,0:19:57:0,57,467	0/1:1,3:4:13:65,0,13	0/1:5,11:16:75:229,0,75	0/0:12,0:12:36:0,36,297	0/0:8,0:8:24:0,24,195	0/0:11,0:11:30:0,30,450	0/0:14,0:14:42:0,42,346	0/1:8,13:21:99:271,0,131	0/1:14,13:27:99:253,0,248	0/1:8,4:12:67:67,0,323	0/1:7,6:13:99:115,0,133	0/0:13,0:13:36:0,36,540	0/1:3,2:5:38:38,0,59	0/0:13,0:13:13:0,13,265	0/1:4,3:7:38:38,0,117	0/1:5,5:10:93:99,0,93	0/1:9,3:12:41:41,0,183	0/1:3,8:11:82:166,0,82	0/1:1,6:7:4:132,0,4	1/1:0,9:9:27:269,27,0
superscaffold44	717606	.	C	T	28108.6	.	ANN=T|synonymous_variant|LOW|(sp)_similar_to_Nose_resistant_to_fluoxetine_protein_6|CLUMAR_CG008677|transcript|CLUMAR_CG008677-RA|protein_coding|6/7|c.1437C>T|p.Phe479Phe|1437/1557|1437/1557|479/518||	GT:AD:DP:GQ:PGT:PID:PL	0/0:7,0:7:0:.:.:0,0,123	1/1:0,1:1:3:1|1:717592_T_C:45,3,0	0/1:5,1:6:7:.:.:7,0,104	./.:2,0:2:.:.:.:0,0,0	1/1:0,13:13:39:.:.:325,39,0	0/1:1,6:7:43:0|1:717592_T_C:225,0,43	0/1:7,8:15:99:.:.:156,0,126	1/1:0,13:13:39:.:.:323,39,0	0/0:8,0:8:24:.:.:0,24,198	0/1:6,4:10:72:.:.:72,0,117	0/0:15,0:15:45:.:.:0,45,371	./.:1,0:1:.:.:.:0,0,0	1/1:0,5:5:15:.:.:125,15,0	1/1:0,7:7:21:.:.:177,21,0	0/0:9,0:9:24:.:.:0,24,360	./.:1,0:1:.:.:.:0,0,0	1/1:0,1:1:3:.:.:25,3,0	1/1:0,6:6:18:.:.:152,18,0	1/1:0,7:7:21:.:.:165,21,0	0/1:6,8:14:99:.:.:160,0,105	0/0:14,0:14:15:.:.:0,15,292	0/0:9,0:9:27:.:.:0,27,220	0/0:28,0:28:78:.:.:0,78,1170	0/1:8,5:13:87:.:.:87,0,157	0/0:25,0:25:72:.:.:0,72,1080	1/1:0,27:27:81:.:.:695,81,0	0/0:12,0:12:36:.:.:0,36,304	0/1:12,12:24:99:.:.:221,0,208	0/0:7,0:7:18:.:.:0,18,270	0/0:4,0:4:9:.:.:0,9,135	1/1:0,11:11:33:.:.:274,33,0	1/1:1,8:9:2:.:.:178,2,0	1/1:0,6:6:18:.:.:137,18,0	0/1:6,9:15:89:.:.:184,0,89	0/0:19,0:19:54:.:.:0,54,810	0/1:10,7:17:99:.:.:117,0,195	1/1:0,9:9:27:.:.:233,27,0	1/1:0,1:1:3:.:.:25,3,0	1/1:0,26:26:78:.:.:659,78,0	1/1:0,4:4:12:.:.:101,12,0	1/1:0,12:12:36:.:.:302,36,0	0/1:2,3:5:23:.:.:74,0,23	0/0:9,0:9:27:.:.:0,27,223	0/0:12,0:12:10:.:.:0,10,246	1/1:1,8:9:2:.:.:166,2,0	1/1:0,5:5:15:.:.:127,15,0	0/1:1,4:5:10:.:.:87,0,10	1/1:0,12:12:36:.:.:295,36,0	1/1:0,15:15:44:.:.:349,44,0	1/1:0,11:11:33:.:.:279,33,0	./.:2,0:2:.:.:.:0,0,0	1/1:0,14:14:42:.:.:381,42,0	1/1:0,21:21:66:1|1:717592_T_C:947,66,0	1/1:0,19:19:56:.:.:458,56,0	1/1:0,10:10:30:.:.:236,30,0	0/0:14,0:14:36:.:.:0,36,540	0/0:3,0:3:0:.:.:0,0,24	1/1:0,1:1:3:.:.:25,3,0	1/1:0,10:10:30:.:.:280,30,0	0/1:7,5:12:91:.:.:91,0,136	1/1:1,11:12:11:.:.:219,11,0	1/1:0,11:11:33:.:.:279,33,0	1/1:0,18:18:54:.:.:452,54,0	0/0:7,0:7:0:.:.:0,0,121	0/1:9,18:27:99:.:.:374,0,140	1/1:0,5:5:15:.:.:112,15,0	1/1:0,13:13:39:.:.:310,39,0	1/1:0,17:17:51:.:.:432,51,0	0/1:5,5:10:93:.:.:97,0,93	0/1:2,5:7:28:.:.:106,0,28	1/1:0,13:13:39:1|1:717592_T_C:566,39,0	1/1:0,4:4:12:.:.:101,12,0	1/1:1,13:14:17:.:.:297,17,0	1/1:0,5:5:15:.:.:147,15,0	1/1:0,7:7:21:.:.:175,21,0	1/1:0,5:5:15:.:.:127,15,0	0/0:5,0:5:15:.:.:0,15,123	1/1:0,21:21:63:.:.:533,63,0	1/1:0,6:6:18:.:.:152,18,0	0/0:9,0:9:1:.:.:0,1,172	0/1:16,8:24:99:.:.:132,0,311	1/1:0,18:18:54:.:.:457,54,0	1/1:0,12:12:36:.:.:311,36,0	1/1:0,14:14:42:.:.:354,42,0	0/1:1,4:5:9:.:.:86,0,9	1/1:0,25:25:74:.:.:619,74,0	1/1:0,14:14:42:.:.:353,42,0	0/1:5,2:7:30:.:.:30,0,101	0/0:6,0:6:0:.:.:0,0,95	1/1:0,11:11:33:.:.:276,33,0	0/1:7,7:14:99:.:.:121,0,130	0/0:6,0:6:0:.:.:0,0,98	1/1:0,10:10:30:1|1:717592_T_C:427,30,0	1/1:0,14:14:42:.:.:355,42,0	1/1:0,3:3:9:1|1:717592_T_C:134,9,0	1/1:0,6:6:18:.:.:152,18,0	1/1:0,15:15:45:.:.:380,45,0	0/0:8,0:8:0:.:.:0,0,97	0/0:8,0:8:0:.:.:0,0,96	1/1:1,9:10:5:.:.:204,5,0	./.:0,0:0:.:.:.:0,0,0	0/1:6,8:14:99:.:.:145,0,106	0/1:6,4:10:72:.:.:72,0,108	1/1:0,9:9:27:.:.:212,27,0	1/1:0,10:10:30:.:.:253,30,0	./.:0,0:0:.:.:.:0,0,0	1/1:0,5:5:15:.:.:186,15,0	1/1:0,2:2:6:.:.:52,6,0	0/0:7,0:7:0:.:.:0,0,88	0/1:7,5:12:75:.:.:75,0,136	1/1:1,13:14:17:.:.:282,17,0	1/1:1,10:11:8:.:.:213,8,0	1/1:0,9:9:27:.:.:226,27,0	0/0:13,0:13:13:.:.:0,13,267	0/1:2,4:6:20:.:.:87,0,20	1/1:0,15:15:45:.:.:386,45,0	1/1:0,7:7:21:.:.:170,21,0	1/1:0,16:16:48:.:.:404,48,0	1/1:0,5:5:15:.:.:117,15,0	1/1:0,13:13:39:.:.:328,39,0	1/1:0,8:8:24:.:.:199,24,0	1/1:0,14:14:42:.:.:347,42,0	1/1:0,10:10:30:.:.:220,30,0	1/1:1,14:15:21:.:.:325,21,0	1/1:0,11:11:33:.:.:276,33,0	1/1:0,6:6:18:.:.:270,18,0	1/1:0,19:19:57:.:.:478,57,0	1/1:0,10:10:30:.:.:252,30,0	1/1:0,21:21:63:.:.:525,63,0	1/1:0,13:13:39:.:.:322,39,0	1/1:0,5:5:15:.:.:125,15,0	1/1:0,22:22:66:.:.:545,66,0	1/1:0,8:8:24:.:.:200,24,0	1/1:0,5:5:15:.:.:126,15,0	1/1:0,15:15:45:1|1:717592_T_C:616,45,0	1/1:0,8:8:24:.:.:200,24,0	1/1:0,6:6:21:.:.:210,21,0	1/1:0,10:10:30:.:.:251,30,0	1/1:0,9:9:27:.:.:227,27,0	0/0:21,0:21:11:.:.:0,11,418	1/1:0,7:7:21:.:.:177,21,0	1/1:0,5:5:15:.:.:124,15,0	0/1:13,8:21:99:.:.:138,0,239	0/0:22,0:22:60:.:.:0,60,900	0/0:28,0:28:61:.:.:0,61,644	0/0:15,0:15:21:.:.:0,21,322	1/1:0,7:7:21:.:.:176,21,0	0/0:9,0:9:27:.:.:0,27,223	0/0:16,0:16:0:.:.:0,0,241	0/1:4,4:8:66:.:.:77,0,66	0/1:7,9:16:99:.:.:169,0,123	0/0:18,0:18:54:.:.:0,54,442	0/0:5,0:5:15:.:.:0,15,123	0/0:12,0:12:33:.:.:0,33,495	0/0:15,0:15:45:.:.:0,45,371	0/1:6,9:15:99:.:.:184,0,102	0/1:9,5:14:83:.:.:83,0,179	0/1:9,3:12:99:0|1:717592_T_C:99,0,348	0/0:24,0:24:19:.:.:0,19,486	0/0:9,0:9:27:.:.:0,27,220	0/1:3,1:4:13:.:.:13,0,123	0/0:15,0:15:45:.:.:0,45,380	0/1:6,5:11:99:.:.:115,0,112	0/0:15,0:15:0:.:.:0,0,273	0/0:10,0:10:4:.:.:0,4,197	0/1:10,8:18:99:0|1:717592_T_C:306,0,334	1/1:0,10:10:30:.:.:252,30,0	1/1:0,6:6:18:.:.:151,18,0
superscaffold44	717777	.	G	A	33155.6	.	ANN=A|intron_variant|MODIFIER|(sp)_similar_to_Nose_resistant_to_fluoxetine_protein_6|CLUMAR_CG008677|transcript|CLUMAR_CG008677-RA|protein_coding|6/6|c.1518+90G>A||||||	GT:AD:DP:GQ:PGT:PID:PL	0/0:7,0:7:21:.:.:0,21,169	0/1:1,2:3:36:0|1:717756_C_CCT:81,0,36	0/0:6,0:6:18:.:.:0,18,147	0/0:1,0:1:3:.:.:0,3,25	1/1:0,9:9:27:.:.:228,27,0	1/1:0,6:6:18:.:.:251,18,0	0/0:9,0:9:0:.:.:0,0,122	1/1:0,16:16:48:.:.:419,48,0	0/0:7,0:7:18:.:.:0,18,270	0/1:5,12:17:73:.:.:270,0,73	0/0:12,0:12:36:.:.:0,36,297	./.:0,0:0:.:.:.:0,0,0	1/1:0,7:7:21:.:.:183,21,0	0/0:7,0:7:21:.:.:0,21,170	0/0:10,0:10:3:.:.:0,3,200	./.:1,0:1:.:.:.:0,0,0	./.:0,0:0:.:.:.:0,0,0	1/1:0,5:5:15:.:.:132,15,0	1/1:0,10:10:30:.:.:267,30,0	0/1:3,9:12:38:.:.:201,0,38	0/0:12,0:12:36:.:.:0,36,297	0/0:6,0:6:18:.:.:0,18,148	0/0:14,0:14:42:.:.:0,42,346	0/1:8,6:14:99:.:.:118,0,141	0/0:11,0:11:33:.:.:0,33,272	1/1:0,14:14:42:.:.:374,42,0	0/0:7,0:7:21:.:.:0,21,173	0/1:3,7:10:47:.:.:153,0,47	0/0:6,0:6:15:.:.:0,15,225	0/0:7,0:7:18:.:.:0,18,270	1/1:0,17:17:51:.:.:455,51,0	1/1:0,6:6:18:.:.:154,18,0	1/1:0,10:10:30:.:.:263,30,0	0/1:8,7:15:99:.:.:135,0,153	0/1:5,11:16:75:.:.:235,0,75	0/1:9,11:20:99:.:.:219,0,163	1/1:0,15:15:45:.:.:542,45,0	1/1:0,2:2:6:1|1:717775_T_TTAAA:90,6,0	1/1:0,34:34:99:.:.:893,102,0	1/1:0,7:7:21:.:.:183,21,0	1/1:0,18:18:54:.:.:471,54,0	0/1:8,3:11:44:.:.:44,0,165	0/0:2,0:2:6:.:.:0,6,49	0/0:10,0:10:3:.:.:0,3,196	1/1:0,7:7:21:.:.:184,21,0	1/1:0,10:10:30:.:.:264,30,0	1/1:0,11:11:33:.:.:293,33,0	1/1:0,16:16:48:.:.:408,48,0	1/1:0,13:13:39:.:.:338,39,0	1/1:0,14:14:42:.:.:359,42,0	./.:0,0:0:.:.:.:0,0,0	1/1:0,13:13:39:.:.:334,39,0	1/1:0,16:16:48:.:.:428,48,0	1/1:0,22:22:66:.:.:572,66,0	1/1:0,20:20:60:.:.:515,60,0	0/0:12,0:12:33:.:.:0,33,495	./.:0,0:0:.:.:.:0,0,0	1/1:0,4:4:12:.:.:103,12,0	1/1:0,22:22:66:.:.:568,66,0	0/1:7,4:11:70:.:.:70,0,140	1/1:0,12:12:36:.:.:321,36,0	1/1:0,14:14:42:.:.:363,42,0	1/1:0,17:17:51:.:.:437,51,0	0/0:7,0:7:0:.:.:0,0,125	0/1:7,7:14:99:.:.:137,0,130	1/1:0,11:11:33:.:.:379,33,0	1/1:0,14:14:42:.:.:361,42,0	1/1:0,10:10:30:.:.:267,30,0	0/1:4,9:13:63:.:.:193,0,63	0/1:3,4:7:53:.:.:83,0,53	1/1:0,11:11:33:.:.:283,33,0	./.:0,0:0:.:.:.:0,0,0	1/1:0,3:3:9:.:.:78,9,0	1/1:0,9:9:27:.:.:273,27,0	1/1:0,7:7:21:.:.:187,21,0	./.:0,0:3:.:.:.:0,0,0	1/1:0,8:8:24:.:.:206,24,0	1/1:0,17:17:51:.:.:438,51,0	1/1:0,14:14:42:.:.:368,42,0	0/0:7,0:7:21:.:.:0,21,173	1/1:0,8:8:24:.:.:214,24,0	1/1:0,18:18:54:.:.:471,54,0	1/1:0,13:13:39:.:.:339,39,0	1/1:0,14:14:42:.:.:359,42,0	1/1:0,5:5:15:.:.:132,15,0	1/1:0,26:26:78:.:.:665,78,0	1/1:0,13:13:39:.:.:339,39,0	0/1:6,7:13:99:.:.:141,0,111	0/0:11,0:11:33:.:.:0,33,272	1/1:0,12:12:36:.:.:309,36,0	0/1:6,6:12:99:.:.:118,0,112	0/0:3,0:3:9:.:.:0,9,74	1/1:0,17:17:51:.:.:453,51,0	1/1:1,24:25:50:.:.:601,50,0	1/1:0,13:13:39:.:.:342,39,0	0/1:2,3:5:34:.:.:62,0,34	1/1:0,12:12:36:.:.:312,36,0	0/0:9,0:9:0:.:.:0,0,124	0/1:9,9:18:99:.:.:178,0,177	1/1:0,8:8:24:.:.:213,24,0	1/1:0,1:1:3:.:.:26,3,0	0/1:4,5:9:72:.:.:107,0,72	1/1:0,16:16:48:.:.:422,48,0	1/1:0,15:15:45:.:.:382,45,0	1/1:0,14:14:42:.:.:349,42,0	./.:1,0:1:.:.:.:0,0,0	1/1:0,15:15:45:.:.:386,45,0	1/1:0,3:3:9:.:.:79,9,0	1/1:0,9:9:27:.:.:225,27,0	1/1:0,7:7:21:.:.:187,21,0	1/1:0,10:10:30:.:.:261,30,0	1/1:0,14:14:42:.:.:367,42,0	1/1:1,10:11:8:.:.:233,8,0	0/1:6,9:15:99:.:.:175,0,104	0/1:1,3:4:13:.:.:66,0,13	1/1:0,15:15:45:.:.:386,45,0	1/1:1,9:10:5:.:.:212,5,0	1/1:0,12:12:36:.:.:305,36,0	1/1:0,14:14:42:.:.:359,42,0	1/1:0,9:9:27:.:.:232,27,0	1/1:0,9:9:27:.:.:232,27,0	1/1:0,9:9:27:.:.:232,27,0	0/1:1,6:7:4:.:.:133,0,4	0/1:3,11:14:32:.:.:240,0,32	1/1:0,16:16:48:.:.:406,48,0	1/1:0,16:16:48:.:.:412,48,0	1/1:0,16:16:48:.:.:409,48,0	1/1:0,13:13:39:.:.:335,39,0	1/1:0,25:25:75:.:.:643,75,0	1/1:0,14:14:42:.:.:359,42,0	1/1:0,11:11:33:.:.:276,33,0	1/1:0,15:15:45:.:.:383,45,0	1/1:0,20:20:60:.:.:514,60,0	1/1:0,4:4:12:.:.:103,12,0	1/1:0,22:22:66:.:.:616,66,0	1/1:0,6:6:18:.:.:154,18,0	1/1:0,11:11:33:.:.:283,33,0	1/1:0,12:12:36:.:.:307,36,0	1/1:0,11:11:33:.:.:283,33,0	0/0:17,0:17:24:.:.:0,24,362	1/1:0,7:7:21:1|1:717775_T_TTAAA:315,21,0	1/1:0,5:5:15:.:.:128,15,0	0/1:6,9:15:99:.:.:187,0,103	0/0:19,0:19:31:.:.:0,31,418	0/0:20,0:20:60:.:.:0,60,489	0/0:15,0:15:45:.:.:0,45,370	0/1:2,8:10:19:.:.:176,0,19	0/0:8,0:8:24:.:.:0,24,195	0/0:17,0:17:51:.:.:0,51,420	0/0:8,0:8:0:.:.:0,0,97	0/1:3,9:12:38:.:.:190,0,38	0/0:7,0:7:18:.:.:0,18,270	0/0:15,0:15:22:.:.:0,22,323	0/0:13,0:13:39:.:.:0,39,315	0/0:19,0:19:45:.:.:0,45,675	0/1:5,6:11:90:.:.:121,0,90	0/1:12,6:18:99:.:.:100,0,241	0/1:9,6:15:99:.:.:109,0,182	0/0:15,0:15:45:.:.:0,45,368	0/0:11,0:11:33:.:.:0,33,272	0/1:2,8:10:5:.:.:181,0,5	0/0:13,0:13:39:.:.:0,39,319	0/1:6,7:13:99:.:.:138,0,111	0/1:11,5:16:80:.:.:80,0,209	0/0:9,0:9:27:.:.:0,27,223	0/0:11,0:11:0:.:.:0,0,171	1/1:0,13:13:39:.:.:335,39,0	1/1:0,9:9:27:.:.:232,27,0
superscaffold44	718410	.	A	G	52154.9	.	ANN=G|intergenic_region|MODIFIER|(sp)_similar_to_Nose_resistant_to_fluoxetine_protein_6-(sp)_putative_E3_ubiquitin-protein_ligase_RNF181|CLUMAR_CG008677-CLUMAR_CG008638|intergenic_region|CLUMAR_CG008677-CLUMAR_CG008638|||n.718410A>G||||||	GT:AD:DP:GQ:PGT:PID:PL	0/0:21,0:21:16:.:.:0,16,439	0/1:5,3:8:99:0|1:718408_A_T:111,0,201	0/0:17,0:17:30:.:.:0,30,387	0/0:14,0:14:0:.:.:0,0,174	1/1:0,15:15:44:1|1:718408_A_T:594,44,0	1/1:0,18:18:54:1|1:718408_A_T:795,54,0	1/1:0,14:14:42:1|1:718408_A_T:592,42,0	1/1:0,11:11:33:1|1:718408_A_T:433,33,0	0/0:10,0:10:3:.:.:0,3,205	0/1:7,6:13:99:.:.:188,0,276	0/0:13,0:13:36:.:.:0,36,540	0/0:4,0:4:12:.:.:0,12,99	0/1:4,8:12:99:.:.:302,0,132	0/1:2,7:9:63:.:.:288,0,63	0/1:4,4:8:99:.:.:156,0,148	0/0:14,0:14:42:.:.:0,42,343	0/0:11,0:11:0:.:.:0,0,126	1/1:1,5:6:7:1|1:718408_A_T:214,7,0	0/1:3,8:11:96:.:.:287,0,96	0/1:2,6:8:26:0|1:718408_A_T:117,0,26	0/0:19,0:19:54:.:.:0,54,810	0/0:6,0:6:0:.:.:0,0,52	0/0:8,0:8:24:.:.:0,24,198	0/1:5,12:17:67:0|1:718408_A_T:237,0,67	0/0:7,0:7:21:.:.:0,21,173	1/1:0,7:7:21:1|1:718408_A_T:299,21,0	0/0:3,0:3:9:.:.:0,9,76	0/1:6,8:14:99:0|1:718408_A_T:151,0,104	0/0:21,0:21:60:.:.:0,60,900	0/0:23,0:23:0:.:.:0,0,443	0/1:4,9:13:99:.:.:366,0,141	1/1:0,4:4:12:1|1:718408_A_T:180,12,0	1/1:0,11:11:33:1|1:718408_A_T:455,33,0	0/1:2,8:10:60:0|1:718408_A_T:330,0,60	0/0:10,0:10:30:.:.:0,30,257	0/1:5,8:13:71:0|1:718408_A_T:138,0,71	1/1:0,9:9:27:1|1:718408_A_T:354,27,0	1/1:1,12:13:33:1|1:718408_A_T:443,33,0	1/1:0,17:17:51:1|1:718408_A_T:716,51,0	1/1:0,14:14:42:1|1:718408_A_T:614,42,0	1/1:0,15:15:45:1|1:718408_A_T:626,45,0	1/1:0,13:13:39:1|1:718408_A_T:548,39,0	0/0:11,0:11:0:.:.:0,0,78	0/0:10,0:10:5:.:.:0,5,207	0/1:4,12:16:99:.:.:412,0,109	1/1:0,12:12:36:1|1:718408_A_T:520,36,0	1/1:0,2:2:6:1|1:718408_A_T:90,6,0	1/1:0,21:21:63:1|1:718408_A_T:916,63,0	1/1:0,16:16:48:1|1:718408_A_T:680,48,0	1/1:0,15:15:45:1|1:718408_A_T:675,45,0	0/0:7,0:7:0:.:.:0,0,74	0/1:2,18:20:5:1|0:718404_TA_T:34,0,5	1/1:0,23:23:69:1|1:718408_A_T:992,69,0	1/1:0,21:21:63:1|1:718408_A_T:869,63,0	1/1:1,9:10:11:1|1:718408_A_T:369,11,0	0/0:12,0:12:33:.:.:0,33,495	0/0:12,0:12:36:.:.:0,36,294	0/1:1,3:4:13:.:.:60,0,13	1/1:0,15:15:45:1|1:718408_A_T:629,45,0	1/1:0,9:9:27:1|1:718408_A_T:317,27,0	1/1:0,9:9:30:1|1:718408_A_T:419,30,0	1/1:0,15:15:45:1|1:718408_A_T:636,45,0	1/1:0,12:12:36:1|1:718408_A_T:525,36,0	0/0:7,0:7:0:.:.:0,0,130	0/1:8,6:14:99:0|1:718408_A_T:102,0,154	1/1:0,8:8:27:1|1:718408_A_T:353,27,0	1/1:0,15:15:45:1|1:718408_A_T:643,45,0	1/1:0,15:15:48:1|1:718408_A_T:581,48,0	1/1:0,8:8:24:1|1:718408_A_T:360,24,0	0/1:5,11:16:71:0|1:718408_A_T:415,0,71	1/1:0,15:15:45:1|1:718408_A_T:649,45,0	0/0:14,0:14:0:.:.:0,0,105	1/1:0,16:16:48:1|1:718408_A_T:702,48,0	1/1:0,15:15:45:1|1:718408_A_T:675,45,0	1/1:0,15:15:45:1|1:718408_A_T:646,45,0	1/1:0,8:8:24:1|1:718408_A_T:360,24,0	0/1:2,4:6:31:.:.:77,0,31	1/1:0,17:17:51:1|1:718408_A_T:700,51,0	1/1:0,16:16:48:1|1:718408_A_T:720,48,0	0/0:17,0:17:26:.:.:0,26,383	1/1:0,11:11:33:1|1:718408_A_T:476,33,0	1/1:1,21:22:47:1|1:718408_A_T:880,47,0	1/1:0,5:5:18:1|1:718408_A_T:224,18,0	1/1:0,20:20:60:1|1:718408_A_T:889,60,0	0/1:7,7:14:99:0|1:718408_A_T:111,0,124	1/1:0,24:24:72:1|1:718408_A_T:1033,72,0	1/1:0,14:14:42:1|1:718408_A_T:630,42,0	1/1:0,8:8:24:1|1:718408_A_T:360,24,0	0/0:16,0:16:23:.:.:0,23,361	0/1:2,7:9:22:.:.:131,0,22	0/1:9,2:11:15:0|1:718408_A_T:15,0,198	0/0:19,0:19:32:.:.:0,32,439	1/1:0,14:14:42:1|1:718408_A_T:625,42,0	1/1:0,28:28:84:1|1:718408_A_T:1208,84,0	1/1:0,5:5:15:1|1:718408_A_T:225,15,0	1/1:0,12:12:36:1|1:718408_A_T:540,36,0	1/1:0,13:13:39:1|1:718408_A_T:548,39,0	0/0:16,0:16:23:.:.:0,23,365	0/1:7,7:14:99:0|1:718408_A_T:126,0,134	1/1:0,9:9:27:1|1:718408_A_T:384,27,0	0/0:9,0:9:0:.:.:0,0,78	1/1:0,10:10:30:1|1:718408_A_T:450,30,0	0/1:6,7:13:99:0|1:718408_A_T:103,0,106	1/1:0,14:14:42:1|1:718408_A_T:597,42,0	1/1:0,12:12:36:1|1:718408_A_T:484,36,0	0/0:18,0:18:0:.:.:0,0,257	1/1:0,8:8:24:1|1:718408_A_T:330,24,0	0/1:6,2:8:66:.:.:66,0,246	0/1:6,2:8:24:0|1:718408_A_T:24,0,122	0/1:5,4:9:69:0|1:718408_A_T:69,0,96	1/1:0,21:21:66:1|1:718408_A_T:943,66,0	1/1:0,11:11:33:1|1:718408_A_T:461,33,0	0/1:2,17:19:33:0|1:718408_A_T:670,0,33	0/1:6,8:14:99:0|1:718408_A_T:136,0,106	1/1:0,3:3:9:1|1:718408_A_T:103,9,0	1/1:0,5:5:15:1|1:718408_A_T:225,15,0	1/1:0,12:12:36:1|1:718408_A_T:475,36,0	1/1:1,18:19:39:1|1:718408_A_T:776,39,0	1/1:0,12:12:36:1|1:718408_A_T:539,36,0	1/1:0,12:12:36:1|1:718408_A_T:479,36,0	1/1:0,15:15:45:1|1:718408_A_T:653,45,0	1/1:0,11:11:33:1|1:718408_A_T:484,33,0	0/1:1,8:9:15:0|1:718408_A_T:333,0,15	1/1:0,25:25:81:1|1:718408_A_T:1012,81,0	1/1:0,17:17:51:1|1:718408_A_T:729,51,0	1/1:0,12:12:36:1|1:718408_A_T:529,36,0	1/1:0,18:18:54:1|1:718408_A_T:798,54,0	1/1:0,11:11:33:1|1:718408_A_T:480,33,0	1/1:0,16:16:48:1|1:718408_A_T:620,48,0	1/1:0,13:13:39:1|1:718408_A_T:545,39,0	1/1:0,14:14:42:1|1:718408_A_T:529,42,0	1/1:0,20:20:66:1|1:718408_A_T:809,66,0	1/1:0,18:18:54:1|1:718408_A_T:771,54,0	1/1:0,10:10:30:1|1:718408_A_T:450,30,0	1/1:0,17:17:51:1|1:718408_A_T:744,51,0	1/1:0,11:11:33:1|1:718408_A_T:495,33,0	1/1:0,8:8:24:1|1:718408_A_T:360,24,0	1/1:0,12:12:36:1|1:718408_A_T:524,36,0	1/1:0,14:14:45:1|1:718408_A_T:643,45,0	0/0:9,0:9:2:.:.:0,2,181	0/1:3,5:8:78:1|0:718368_T_TTAACAAAATTTA:187,0,78	0/1:4,5:9:99:.:.:198,0,140	0/1:7,2:9:74:.:.:74,0,285	0/0:14,0:14:0:.:.:0,0,259	0/0:18,0:18:51:.:.:0,51,765	0/0:10,0:10:30:.:.:0,30,247	0/0:8,0:8:0:.:.:0,0,155	0/0:17,0:17:26:.:.:0,26,386	0/1:7,2:9:20:0|1:718408_A_T:20,0,141	0/0:16,0:16:48:.:.:0,48,410	0/0:14,0:14:42:.:.:0,42,359	0/0:8,0:8:24:.:.:0,24,204	0/0:12,0:12:33:.:.:0,33,495	0/0:12,0:12:11:.:.:0,11,258	0/0:19,2:21:16:.:.:0,16,401	0/0:12,0:12:27:.:.:0,27,405	0/0:16,0:16:23:.:.:0,23,361	0/0:8,0:8:21:.:.:0,21,315	0/0:20,0:20:57:.:.:0,57,855	0/0:9,0:9:24:.:.:0,24,360	0/0:11,0:11:33:.:.:0,33,281	0/0:11,0:11:30:.:.:0,30,450	0/0:10,0:10:30:.:.:0,30,257	0/0:9,0:9:24:.:.:0,24,360	0/0:9,0:9:27:.:.:0,27,231	0/0:8,0:8:15:.:.:0,15,225	1/1:0,13:13:39:1|1:718408_A_T:585,39,0	1/1:0,9:9:27:1|1:718408_A_T:387,27,0
superscaffold44	876368	.	T	G	87980.3	.	ANN=G|synonymous_variant|LOW|(sp)_similar_to_GTP-binding_protein_RAD|CLUMAR_CG008695|transcript|CLUMAR_CG008695-RA|protein_coding|5/9|c.667A>C|p.Arg223Arg|906/1875|667/1248|223/415||	GT:AD:DP:GQ:PGT:PID:PL	1/1:0,18:18:54:.:.:454,54,0	1/1:0,21:21:63:.:.:513,63,0	1/1:0,18:18:53:.:.:417,53,0	1/1:0,27:27:80:.:.:619,80,0	1/1:0,24:24:72:.:.:564,72,0	0/1:7,10:17:99:.:.:190,0,129	1/1:0,22:22:66:.:.:534,66,0	1/1:0,17:17:51:.:.:427,51,0	1/1:0,29:29:87:.:.:743,87,0	1/1:1,24:25:48:.:.:580,48,0	1/1:0,37:37:99:.:.:909,111,0	1/1:0,39:39:99:.:.:973,117,0	1/1:0,35:35:99:.:.:893,105,0	1/1:0,30:30:90:.:.:738,90,0	1/1:0,34:34:99:.:.:844,102,0	1/1:0,17:17:51:.:.:429,51,0	1/1:0,42:42:99:.:.:1058,126,0	1/1:0,26:26:78:.:.:649,78,0	1/1:1,31:32:69:.:.:768,69,0	1/1:0,39:39:99:.:.:993,117,0	1/1:0,16:16:48:.:.:399,48,0	1/1:0,36:36:99:.:.:915,108,0	1/1:0,32:32:96:1|1:876368_T_G:788,96,0	1/1:0,23:23:69:.:.:572,69,0	1/1:0,25:25:75:.:.:618,75,0	1/1:0,29:29:87:.:.:738,87,0	1/1:0,30:30:89:.:.:731,89,0	1/1:0,35:35:99:.:.:883,105,0	1/1:0,24:24:72:.:.:580,72,0	1/1:0,35:35:99:.:.:869,105,0	1/1:0,9:9:27:.:.:227,27,0	1/1:0,13:13:39:.:.:316,39,0	0/0:34,0:34:76:.:.:0,76,849	0/0:30,0:30:81:.:.:0,81,1215	1/1:0,32:32:96:.:.:806,96,0	1/1:3,24:27:1:.:.:510,1,0	0/1:10,17:27:99:.:.:346,0,173	0/1:13,15:28:99:.:.:273,0,255	1/1:0,30:30:90:.:.:716,90,0	1/1:0,21:21:63:.:.:515,63,0	0/0:35,0:35:99:.:.:0,105,894	0/0:34,0:34:51:.:.:0,51,787	1/1:1,28:29:60:.:.:690,60,0	1/1:0,41:41:99:.:.:1010,123,0	0/1:18,9:27:99:.:.:143,0,399	1/1:0,21:21:63:.:.:529,63,0	1/1:0,9:9:27:.:.:222,27,0	0/0:29,0:29:78:.:.:0,78,1170	0/0:16,0:16:0:.:.:0,0,271	1/1:0,30:30:90:.:.:755,90,0	1/1:0,23:23:69:.:.:564,69,0	1/1:0,23:23:69:.:.:566,69,0	1/1:0,29:29:87:.:.:701,87,0	1/1:0,25:25:75:.:.:613,75,0	0/0:28,0:28:58:.:.:0,58,688	1/1:0,19:19:57:.:.:477,57,0	1/1:0,30:30:90:.:.:768,90,0	1/1:0,37:37:99:.:.:899,111,0	1/1:0,16:16:48:.:.:394,48,0	1/1:0,18:18:54:.:.:440,54,0	1/1:0,27:27:81:.:.:645,81,0	0/1:11,14:25:99:.:.:281,0,196	0/0:19,0:19:57:.:.:0,57,484	1/1:0,24:24:72:.:.:614,72,0	1/1:0,30:30:90:.:.:734,90,0	0/1:13,20:33:99:.:.:371,0,248	1/1:0,10:10:30:.:.:246,30,0	1/1:0,21:21:62:.:.:493,62,0	1/1:0,25:25:75:.:.:609,75,0	1/1:1,18:19:30:.:.:421,30,0	0/0:23,0:23:60:.:.:0,60,900	1/1:0,15:15:45:.:.:366,45,0	1/1:0,33:33:99:.:.:802,99,0	0/1:12,15:27:99:.:.:295,0,239	0/0:11,0:11:0:.:.:0,0,137	1/1:0,28:28:84:.:.:707,84,0	1/1:0,30:30:90:.:.:740,90,0	0/0:18,0:18:29:.:.:0,29,424	0/0:28,0:28:33:.:.:0,33,630	1/1:0,31:31:93:.:.:767,93,0	1/1:0,18:18:54:.:.:442,54,0	0/1:17,9:26:99:.:.:144,0,369	0/1:22,9:31:99:.:.:134,0,494	0/0:16,0:16:22:.:.:0,22,360	1/1:0,29:29:87:.:.:727,87,0	1/1:0,37:37:99:.:.:908,111,0	0/1:17,4:21:39:.:.:39,0,391	0/0:32,0:32:90:.:.:0,90,1350	1/1:0,19:19:57:.:.:466,57,0	1/1:0,17:17:51:.:.:431,51,0	1/1:0,29:29:87:.:.:726,87,0	1/1:1,26:27:54:.:.:629,54,0	1/1:0,21:21:63:.:.:528,63,0	1/1:0,29:29:87:.:.:730,87,0	1/1:0,29:29:87:.:.:692,87,0	0/0:37,0:37:85:.:.:0,85,915	0/0:30,0:30:81:.:.:0,81,1215	1/1:0,36:36:99:.:.:879,107,0	1/1:0,28:28:83:.:.:660,83,0	0/1:17,15:32:99:.:.:267,0,358	1/1:0,22:22:66:.:.:552,66,0	1/1:0,30:30:90:.:.:739,90,0	1/1:1,26:27:58:.:.:614,58,0	1/1:2,21:23:15:.:.:465,15,0	0/0:17,0:17:51:.:.:0,51,414	1/1:0,20:20:60:.:.:500,60,0	1/1:0,35:35:99:.:.:870,105,0	1/1:0,26:26:78:.:.:651,78,0	1/1:0,28:28:84:.:.:695,84,0	1/1:0,33:33:99:.:.:836,99,0	0/1:6,41:47:19:.:.:891,0,19	0/1:21,21:42:99:.:.:395,0,420	1/1:0,21:21:63:.:.:503,63,0	1/1:0,22:22:66:.:.:553,66,0	1/1:0,37:37:99:.:.:919,111,0	0/1:20,17:37:99:.:.:316,0,408	1/1:0,14:14:42:.:.:344,42,0	1/1:0,26:26:78:.:.:653,78,0	1/1:0,22:22:66:.:.:547,66,0	1/1:0,14:14:42:.:.:348,42,0	0/1:8,14:22:99:.:.:282,0,139	1/1:0,30:30:90:.:.:756,90,0	1/1:0,13:13:39:.:.:319,39,0	1/1:0,24:24:72:.:.:579,72,0	1/1:0,30:30:90:.:.:736,90,0	1/1:2,19:21:12:.:.:423,12,0	1/1:0,27:27:81:.:.:664,81,0	1/1:0,18:18:54:.:.:443,54,0	0/1:9,11:20:99:.:.:202,0,172	1/1:0,22:22:66:.:.:545,66,0	1/1:0,20:20:60:.:.:502,60,0	0/0:35,0:35:55:.:.:0,55,796	1/1:0,28:28:84:.:.:684,84,0	1/1:0,17:17:51:.:.:417,51,0	1/1:0,32:32:95:.:.:792,95,0	1/1:0,33:33:98:.:.:778,98,0	1/1:0,31:31:93:.:.:772,93,0	1/1:0,26:26:78:.:.:634,78,0	1/1:0,26:26:78:.:.:638,78,0	1/1:0,31:31:93:.:.:778,93,0	0/1:13,7:20:99:.:.:114,0,279	1/1:0,20:20:60:.:.:494,60,0	1/1:0,21:21:62:.:.:501,62,0	1/1:0,32:32:96:.:.:804,96,0	1/1:0,26:26:78:1|1:876360_A_C:635,78,0	1/1:0,32:32:96:.:.:764,96,0	1/1:0,18:18:54:.:.:441,54,0	1/1:0,19:19:57:.:.:466,57,0	1/1:0,35:35:99:.:.:853,105,0	1/1:0,25:25:75:.:.:611,75,0	1/1:0,29:29:86:.:.:709,86,0	1/1:0,27:27:81:.:.:674,81,0	1/1:0,27:27:80:.:.:610,80,0	1/1:0,21:21:63:.:.:507,63,0	1/1:0,27:27:81:.:.:659,81,0	1/1:0,25:25:75:.:.:610,75,0	1/1:0,26:26:78:.:.:638,78,0	1/1:0,23:23:69:.:.:576,69,0	1/1:0,24:24:72:.:.:593,72,0	1/1:0,45:45:99:.:.:1090,134,0	1/1:0,30:30:90:.:.:735,90,0	1/1:0,27:27:81:.:.:663,81,0	1/1:0,25:25:75:.:.:612,75,0	1/1:0,22:22:66:.:.:551,66,0	1/1:0,26:26:77:.:.:592,77,0	1/1:0,23:23:68:.:.:533,68,0	1/1:0,28:28:84:.:.:691,84,0	0/1:13,8:21:99:.:.:134,0,271
superscaffold44	900905	.	AT	A	956.18	.	ANN=A|3_prime_UTR_variant|MODIFIER|CLUMAR_CG023393|CLUMAR_CG023393|transcript|CLUMAR_CG023393-RA|protein_coding|2/2|c.*47delT|||||47|INFO_REALIGN_3_PRIME	GT:AD:DP:GQ:PL	0/0:10,0:10:30:0,30,253	0/0:14,0:14:39:0,39,585	0/0:12,0:12:36:0,36,294	0/0:24,0:24:52:0,52,566	0/0:15,0:15:45:0,45,383	0/1:6,3:9:14:41,0,14	0/0:18,0:18:33:0,33,412	0/0:20,0:20:60:0,60,496	0/0:13,0:13:39:0,39,327	0/0:16,0:16:48:0,48,409	0/0:11,0:11:33:0,33,272	0/0:18,0:18:51:0,51,765	0/0:10,0:10:30:0,30,253	0/0:16,0:16:48:0,48,396	0/0:13,0:13:39:0,39,321	0/0:20,0:20:60:0,60,492	0/0:17,0:17:51:0,51,436	0/0:20,0:20:60:0,60,495	0/0:13,0:13:36:0,36,540	0/0:28,0:28:72:0,72,1080	0/0:15,0:15:39:0,39,585	0/0:9,0:9:27:0,27,232	0/0:14,0:14:42:0,42,346	0/0:16,0:16:48:0,48,406	0/0:6,0:6:18:0,18,145	0/0:16,0:16:48:0,48,396	0/0:19,0:19:57:0,57,470	0/0:9,0:9:27:0,27,223	0/0:19,0:19:22:0,22,426	0/0:18,0:18:48:0,48,720	0/0:12,0:12:10:0,10,258	0/0:6,0:6:18:0,18,148	0/0:13,0:13:13:0,13,283	0/0:6,0:6:18:0,18,148	0/0:14,0:14:39:0,39,585	0/0:36,0:36:99:0,105,1575	1/1:2,8:10:15:153,15,0	0/1:7,4:11:14:57,0,14	0/0:30,0:30:81:0,81,1215	0/0:11,0:11:33:0,33,272	0/0:9,0:9:27:0,27,235	0/0:13,0:13:39:0,39,321	0/0:16,0:16:48:0,48,412	0/0:21,0:21:60:0,60,900	1/1:3,6:9:7:109,7,0	0/0:15,0:15:42:0,42,630	0/0:11,0:11:33:0,33,272	0/0:18,0:18:51:0,51,765	0/0:12,0:12:36:0,36,297	0/0:22,0:22:63:0,63,945	0/0:14,0:14:39:0,39,585	0/0:14,0:14:42:0,42,360	0/0:15,0:15:45:0,45,368	0/0:18,0:18:0:0,0,342	0/0:17,0:17:45:0,45,675	0/0:16,0:16:42:0,42,630	0/0:18,0:18:51:0,51,765	0/0:21,0:21:63:0,63,513	0/0:17,0:17:51:0,51,414	0/0:18,0:18:54:0,54,459	0/0:22,0:22:63:0,63,544	0/0:10,0:10:30:0,30,241	0/0:20,0:20:38:0,38,467	0/0:19,0:19:22:0,22,410	0/0:30,0:30:90:0,90,766	1/1:5,15:20:25:274,25,0	0/0:24,0:24:60:0,60,900	0/0:17,0:17:51:0,51,438	0/0:14,0:14:39:0,39,585	0/0:21,0:21:63:0,63,540	0/0:16,0:16:45:0,45,675	0/0:19,0:19:48:0,48,720	0/0:16,0:16:45:0,45,675	0/1:7,4:11:11:61,0,11	0/0:8,0:8:24:0,24,198	0/0:23,0:23:47:0,47,537	0/0:9,0:9:21:0,21,315	0/0:11,0:11:33:0,33,269	0/0:19,0:19:48:0,48,720	0/0:16,0:16:42:0,42,630	0/0:13,0:13:36:0,36,540	0/1:16,8:24:26:121,0,26	0/1:8,10:18:0:160,0,0	0/0:20,0:20:57:0,57,855	0/0:19,0:19:48:0,48,720	0/0:21,0:21:63:0,63,514	0/0:18,0:18:54:0,54,444	0/0:22,0:22:63:0,63,563	0/0:20,0:20:54:0,54,810	0/0:11,0:11:33:0,33,274	0/0:9,0:9:27:0,27,229	0/0:16,0:16:48:0,48,412	0/0:22,0:22:44:0,44,517	0/0:28,0:28:81:0,81,711	0/0:16,0:16:48:0,48,410	0/0:22,0:22:63:0,63,945	0/0:11,0:11:33:0,33,272	0/0:22,0:22:63:0,63,565	0/0:9,0:9:27:0,27,223	0/1:4,4:8:4:64,0,4	0/0:7,0:7:15:0,15,225	0/0:16,0:16:48:0,48,412	0/0:18,0:18:42:0,42,630	0/0:15,0:15:45:0,45,381	0/0:20,0:20:38:0,38,461	0/0:18,0:18:54:0,54,445	0/0:13,0:13:36:0,36,540	0/0:25,0:25:72:0,72,639	0/0:15,0:15:42:0,42,630	0/0:27,0:27:81:0,81,688	0/0:22,0:22:40:0,40,515	0/0:26,0:26:55:0,55,620	0/0:20,0:20:51:0,51,765	0/0:12,0:12:15:0,15,262	0/0:8,0:8:24:0,24,194	1/1:2,4:6:5:67,5,0	0/0:18,0:18:54:0,54,447	0/0:17,0:17:48:0,48,720	0/0:9,0:9:24:0,24,360	0/0:14,0:14:42:0,42,354	0/0:11,0:11:33:0,33,283	0/0:16,0:16:48:0,48,396	0/0:13,0:13:4:0,4,268	0/0:26,0:26:78:0,78,669	0/0:19,0:19:54:0,54,810	0/0:25,0:25:52:0,52,591	0/0:17,0:17:51:0,51,428	0/0:13,0:13:39:0,39,331	0/0:14,0:14:36:0,36,540	0/0:14,0:14:20:0,20,313	0/0:20,0:20:57:0,57,855	0/0:21,0:21:41:0,41,474	0/0:25,0:25:72:0,72,613	0/0:17,0:17:45:0,45,675	0/0:19,0:19:45:0,45,675	0/0:9,0:9:27:0,27,223	0/0:12,0:12:36:0,36,297	0/0:19,0:19:54:0,54,810	0/0:12,0:12:36:0,36,292	0/0:16,0:16:26:0,26,358	1/1:3,6:9:5:93,5,0	0/0:15,0:15:20:0,20,326	0/0:19,0:19:57:0,57,475	0/0:22,0:22:63:0,63,566	0/0:22,0:22:66:0,66,562	0/0:19,0:19:32:0,32,437	0/0:16,0:16:48:0,48,409	0/0:17,0:17:51:0,51,444	0/0:11,0:11:33:0,33,272	0/0:11,0:11:33:0,33,272	0/0:22,0:22:54:0,54,810	0/0:22,0:22:41:0,41,519	0/0:16,0:16:42:0,42,630	0/0:29,0:29:87:0,87,739	0/0:13,0:13:39:0,39,321	0/0:20,0:20:36:0,36,469	0/0:24,0:24:21:0,21,513	0/0:14,0:14:39:0,39,585	0/0:17,0:17:51:0,51,439	0/0:16,0:16:48:0,48,390	0/0:20,0:20:37:0,37,463	0/0:15,0:15:45:0,45,384	0/0:26,0:26:75:0,75,1125	0/0:18,0:18:32:0,32,408	0/0:14,0:14:42:0,42,360	0/0:17,0:17:42:0,42,630	0/0:17,0:17:45:0,45,675	0/0:16,0:16:27:0,27,358
superscaffold44	941080	.	C	T	638.77	.	ANN=T|intergenic_region|MODIFIER|CLUMAR_CG008647-CLUMAR_CG008791|CLUMAR_CG008647-CLUMAR_CG008791|intergenic_region|CLUMAR_CG008647-CLUMAR_CG008791|||n.941080C>T||||||	GT:AD:DP:GQ:PGT:PID:PL	0/0:1,0:1:3:.:.:0,3,25	./.:0,0:0:.:.:.:0,0,0	0/0:1,0:1:3:.:.:0,3,22	./.:0,0:0:.:.:.:0,0,0	./.:0,0:0:.:.:.:0,0,0	1/1:0,1:1:3:.:.:25,3,0	0/0:5,0:5:15:.:.:0,15,124	./.:0,0:0:.:.:.:0,0,0	0/0:4,0:4:12:.:.:0,12,99	0/0:5,0:5:0:.:.:0,0,73	0/1:4,3:7:59:.:.:59,0,78	0/0:1,0:1:3:.:.:0,3,25	0/0:12,0:12:36:.:.:0,36,294	0/0:8,0:8:24:.:.:0,24,198	0/1:12,2:14:10:.:.:10,0,225	0/0:3,0:3:9:.:.:0,9,74	0/1:10,2:12:15:.:.:15,0,211	0/0:10,0:10:30:.:.:0,30,244	0/0:3,0:3:9:.:.:0,9,74	0/0:9,0:9:5:.:.:0,5,176	0/0:5,0:5:12:.:.:0,12,180	./.:1,0:1:.:.:.:0,0,0	0/0:4,0:4:12:.:.:0,12,99	0/1:3,2:5:38:.:.:38,0,59	0/0:9,0:9:18:.:.:0,18,270	0/0:8,0:8:24:.:.:0,24,195	0/0:4,0:4:0:.:.:0,0,47	0/0:7,0:7:0:.:.:0,0,119	0/0:2,0:2:6:.:.:0,6,49	0/1:7,7:14:99:.:.:140,0,131	0/0:4,0:4:12:.:.:0,12,99	0/0:3,0:3:9:.:.:0,9,71	0/0:9,0:9:21:.:.:0,21,315	0/0:4,0:4:12:.:.:0,12,98	./.:0,0:0:.:.:.:0,0,0	0/0:1,0:1:3:.:.:0,3,23	1/1:0,4:4:12:.:.:103,12,0	1/1:0,3:3:9:.:.:77,9,0	0/0:8,0:8:24:.:.:0,24,198	0/0:10,0:10:27:.:.:0,27,405	0/0:10,0:10:30:.:.:0,30,241	0/0:5,0:5:0:.:.:0,0,75	0/0:4,0:4:12:.:.:0,12,99	./.:0,0:0:.:.:.:0,0,0	./.:0,0:0:.:.:.:0,0,0	0/0:2,0:2:6:.:.:0,6,49	0/0:3,0:3:9:.:.:0,9,74	0/0:7,0:7:21:.:.:0,21,173	0/0:11,0:11:10:.:.:0,10,225	./.:0,0:0:.:.:.:0,0,0	0/0:2,0:2:6:.:.:0,6,46	./.:0,0:0:.:.:.:0,0,0	0/0:4,0:4:12:.:.:0,12,99	0/0:7,0:7:21:.:.:0,21,173	0/0:3,0:3:9:.:.:0,9,71	./.:0,0:0:.:.:.:0,0,0	./.:0,0:0:.:.:.:0,0,0	./.:0,0:0:.:.:.:0,0,0	0/0:4,0:4:12:.:.:0,12,95	0/0:5,0:5:15:.:.:0,15,124	0/0:4,0:4:12:.:.:0,12,98	0/0:6,0:6:18:.:.:0,18,148	0/0:4,0:4:12:.:.:0,12,99	0/0:6,0:6:18:.:.:0,18,148	./.:0,0:0:.:.:.:0,0,0	1/1:0,3:3:9:1|1:941080_C_T:135,9,0	0/0:5,0:5:15:.:.:0,15,114	0/0:2,0:2:6:.:.:0,6,48	0/0:3,0:3:9:.:.:0,9,74	0/0:4,0:4:12:.:.:0,12,98	0/0:2,0:2:6:.:.:0,6,49	./.:0,0:0:.:.:.:0,0,0	0/0:1,0:1:3:.:.:0,3,25	1/1:0,3:3:9:.:.:77,9,0	0/0:7,0:7:21:.:.:0,21,170	0/0:4,0:4:12:.:.:0,12,99	0/0:15,0:15:45:.:.:0,45,371	0/0:5,0:5:15:.:.:0,15,120	0/0:7,0:7:21:.:.:0,21,173	0/0:1,0:1:3:.:.:0,3,25	0/0:7,0:7:0:.:.:0,0,126	./.:0,0:0:.:.:.:0,0,0	./.:0,0:0:.:.:.:0,0,0	0/0:10,0:10:30:.:.:0,30,244	0/0:4,0:4:12:.:.:0,12,99	0/0:5,0:5:15:.:.:0,15,123	0/0:12,0:12:33:.:.:0,33,495	0/0:16,0:16:48:.:.:0,48,395	0/0:1,0:1:3:.:.:0,3,24	./.:0,0:0:.:.:.:0,0,0	./.:0,0:0:.:.:.:0,0,0	0/0:1,0:1:3:.:.:0,3,25	0/0:5,0:5:15:.:.:0,15,124	0/0:7,0:7:21:.:.:0,21,173	0/0:5,0:5:15:.:.:0,15,124	0/0:10,0:10:30:.:.:0,30,247	0/0:5,0:5:0:.:.:0,0,73	0/0:3,0:3:9:.:.:0,9,71	0/0:1,0:1:3:.:.:0,3,25	1/1:0,5:5:15:.:.:129,15,0	./.:0,0:0:.:.:.:0,0,0	0/0:5,0:5:15:.:.:0,15,121	0/0:5,0:5:15:.:.:0,15,124	0/0:8,0:8:24:.:.:0,24,198	0/1:7,2:9:25:.:.:25,0,131	./.:0,0:0:.:.:.:0,0,0	./.:0,0:0:.:.:.:0,0,0	0/0:1,0:1:3:.:.:0,3,25	0/0:1,0:1:3:.:.:0,3,25	0/0:5,0:5:15:.:.:0,15,124	0/0:12,0:12:27:.:.:0,27,405	0/0:2,0:2:6:.:.:0,6,48	0/0:2,0:2:6:.:.:0,6,49	./.:0,0:0:.:.:.:0,0,0	0/0:3,0:3:9:.:.:0,9,74	0/0:4,0:4:12:.:.:0,12,97	0/0:6,0:6:18:.:.:0,18,139	0/0:6,0:6:18:.:.:0,18,146	0/0:10,0:10:30:.:.:0,30,245	0/0:13,0:13:39:.:.:0,39,318	0/0:10,0:10:30:.:.:0,30,246	0/0:10,0:10:24:.:.:0,24,360	0/0:9,0:9:27:.:.:0,27,225	0/0:9,0:9:24:.:.:0,24,360	0/0:15,0:15:45:.:.:0,45,368	0/0:5,0:5:15:.:.:0,15,122	0/0:5,0:5:15:.:.:0,15,121	0/0:15,0:15:45:.:.:0,45,371	0/0:10,0:10:30:.:.:0,30,244	0/0:6,0:6:18:.:.:0,18,148	0/0:7,0:7:21:.:.:0,21,172	0/0:12,0:12:36:.:.:0,36,293	0/0:12,0:12:36:.:.:0,36,296	0/0:10,0:10:30:.:.:0,30,244	0/0:9,0:9:27:.:.:0,27,222	0/0:21,0:21:60:.:.:0,60,539	0/0:12,0:12:36:.:.:0,36,295	0/0:10,0:10:30:.:.:0,30,244	0/0:16,0:16:48:.:.:0,48,393	0/0:11,0:11:33:.:.:0,33,269	1/1:0,2:2:6:.:.:51,6,0	./.:0,0:0:.:.:.:0,0,0	0/0:2,0:2:6:.:.:0,6,48	0/0:2,0:2:6:.:.:0,6,48	0/0:8,0:8:24:.:.:0,24,195	0/0:6,0:6:18:.:.:0,18,147	0/0:10,0:10:4:.:.:0,4,198	0/0:2,0:2:6:.:.:0,6,49	0/0:8,0:8:24:.:.:0,24,198	0/0:4,0:4:0:.:.:0,0,49	0/0:9,0:9:27:.:.:0,27,218	0/0:16,0:16:48:.:.:0,48,395	0/0:10,0:10:30:.:.:0,30,247	0/0:1,0:1:3:.:.:0,3,25	0/0:7,0:7:21:.:.:0,21,169	0/0:11,0:11:30:.:.:0,30,450	0/0:10,0:10:30:.:.:0,30,245	0/0:10,0:10:30:.:.:0,30,245	0/0:7,0:7:18:.:.:0,18,270	0/0:14,0:14:42:.:.:0,42,346	0/0:3,0:3:9:.:.:0,9,73	0/0:6,0:6:18:.:.:0,18,148	0/0:3,0:3:9:.:.:0,9,75	0/0:11,0:11:33:.:.:0,33,272	0/0:5,0:5:15:.:.:0,15,122	0/0:6,0:6:18:.:.:0,18,145	0/0:10,0:10:30:.:.:0,30,246	0/0:5,0:5:15:.:.:0,15,124
superscaffold44	941573	.	G	T	80787.7	.	ANN=T|intergenic_region|MODIFIER|CLUMAR_CG008647-CLUMAR_CG008791|CLUMAR_CG008647-CLUMAR_CG008791|intergenic_region|CLUMAR_CG008647-CLUMAR_CG008791|||n.941573G>T||||||	GT:AD:DP:GQ:PGT:PID:PL	1/1:0,5:5:15:1|1:941571_C_T:225,15,0	./.:0,0:0:.:.:.:0,0,0	1/1:0,6:6:18:1|1:941571_C_T:270,18,0	./.:0,0:0:.:.:.:0,0,0	./.:0,0:0:.:.:.:0,0,0	0/0:8,0:8:24:.:.:0,24,196	1/1:0,4:4:12:1|1:941571_C_T:180,12,0	./.:0,0:0:.:.:.:0,0,0	1/1:0,15:15:45:1|1:941571_C_T:675,45,0	0/1:18,6:24:88:.:.:88,0,542	0/1:7,12:19:99:.:.:264,0,122	1/1:0,12:12:36:1|1:941571_C_T:540,36,0	0/1:7,8:15:99:.:.:169,0,124	1/1:0,18:18:54:1|1:941571_C_T:806,54,0	0/1:12,3:15:35:.:.:35,0,277	1/1:0,7:7:21:1|1:941571_C_T:315,21,0	0/1:14,12:26:99:.:.:224,0,373	0/1:17,6:23:87:.:.:87,0,460	1/1:0,18:18:54:1|1:941571_C_T:810,54,0	0/1:15,12:27:99:.:.:240,0,394	0/1:5,4:9:80:.:.:80,0,98	0/1:3,5:8:99:0|1:941571_C_T:201,0,111	0/1:9,17:26:99:.:.:377,0,245	0/1:5,4:9:79:.:.:79,0,198	1/1:0,21:21:66:1|1:941571_C_T:957,66,0	1/1:0,17:17:51:1|1:941571_C_T:765,51,0	0/1:11,6:17:96:.:.:96,0,306	0/0:17,0:17:0:.:.:0,0,281	1/1:0,21:21:63:1|1:941571_C_T:943,63,0	0/1:16,10:26:99:.:.:189,0,497	1/1:0,14:14:42:1|1:941571_C_T:630,42,0	./.:4,0:4:.:.:.:0,0,0	1/1:0,26:26:81:1|1:941571_C_T:1129,81,0	0/1:6,8:14:99:0|1:941418_G_C:255,0,227	./.:0,0:0:.:.:.:0,0,0	1/1:0,8:8:27:1|1:941571_C_T:372,27,0	0/0:4,0:4:12:.:.:0,12,99	0/0:15,0:15:42:.:.:0,42,630	1/1:0,23:23:69:1|1:941571_C_T:1033,69,0	1/1:0,24:24:72:1|1:941571_C_T:1080,72,0	1/1:0,22:22:69:1|1:941571_C_T:980,69,0	0/0:15,0:15:45:.:.:0,45,371	1/1:0,6:6:18:1|1:941571_C_T:270,18,0	./.:0,0:0:.:.:.:0,0,0	./.:0,0:0:.:.:.:0,0,0	1/1:0,14:14:42:1|1:941571_C_T:630,42,0	1/1:0,4:4:12:1|1:941571_C_T:180,12,0	1/1:0,22:22:66:1|1:941571_C_T:973,66,0	1/1:0,21:21:63:1|1:941571_C_T:920,63,0	./.:0,0:0:.:.:.:0,0,0	1/1:0,3:3:9:1|1:941571_C_T:135,9,0	./.:0,0:0:.:.:.:0,0,0	1/1:0,10:10:30:1|1:941571_C_T:450,30,0	1/1:0,10:10:30:1|1:941571_C_T:450,30,0	1/1:0,19:19:57:1|1:941571_C_T:855,57,0	./.:0,0:0:.:.:.:0,0,0	./.:0,0:0:.:.:.:0,0,0	./.:0,0:0:.:.:.:0,0,0	1/1:0,19:19:57:1|1:941571_C_T:855,57,0	1/1:0,14:14:42:1|1:941571_C_T:630,42,0	1/1:0,6:6:18:1|1:941571_C_T:245,18,0	1/1:0,32:32:96:1|1:941571_C_T:1408,96,0	1/1:0,15:15:45:1|1:941571_C_T:652,45,0	1/1:0,5:5:15:1|1:941571_C_T:225,15,0	./.:0,0:0:.:.:.:0,0,0	0/0:15,0:15:45:.:.:0,45,368	1/1:0,22:22:70:1|1:941571_C_T:953,70,0	1/1:0,10:10:30:1|1:941571_C_T:450,30,0	1/1:0,12:12:36:1|1:941571_C_T:516,36,0	1/1:2,22:24:22:.:.:530,22,0	1/1:0,31:31:96:1|1:941571_C_T:1391,96,0	./.:0,0:0:.:.:.:0,0,0	./.:0,0:0:.:.:.:0,0,0	0/0:17,0:17:51:.:.:0,51,419	1/1:0,13:13:39:1|1:941571_C_T:585,39,0	0/1:7,7:14:99:.:.:139,0,134	1/1:0,24:24:72:1|1:941571_C_T:1070,72,0	1/1:0,18:18:54:1|1:941571_C_T:808,54,0	1/1:0,20:20:60:1|1:941571_C_T:861,60,0	1/1:0,8:8:24:1|1:941571_C_T:341,24,0	1/1:0,22:22:66:1|1:941571_C_T:988,66,0	./.:0,0:0:.:.:.:0,0,0	./.:0,0:0:.:.:.:0,0,0	1/1:0,41:41:99:1|1:941571_C_T:1806,123,0	1/1:0,23:23:69:1|1:941571_C_T:1017,69,0	1/1:0,18:18:54:1|1:941571_C_T:785,54,0	1/1:0,21:21:63:1|1:941571_C_T:928,63,0	1/1:0,41:41:99:1|1:941571_C_T:1818,123,0	1/1:0,15:15:45:1|1:941571_C_T:675,45,0	./.:0,0:0:.:.:.:0,0,0	./.:0,0:0:.:.:.:0,0,0	./.:0,0:0:.:.:.:0,0,0	1/1:0,13:13:39:1|1:941571_C_T:576,39,0	1/1:0,12:12:36:1|1:941571_C_T:540,36,0	1/1:0,11:11:33:1|1:941571_C_T:495,33,0	0/1:9,20:29:99:.:.:446,0,197	1/1:1,19:20:15:.:.:460,15,0	1/1:0,7:7:21:1|1:941571_C_T:315,21,0	1/1:0,12:12:36:1|1:941571_C_T:540,36,0	0/0:9,0:9:27:.:.:0,27,220	./.:0,0:0:.:.:.:0,0,0	1/1:0,9:9:27:1|1:941571_C_T:380,27,0	1/1:0,15:15:45:1|1:941571_C_T:675,45,0	1/1:0,14:14:42:1|1:941571_C_T:630,42,0	0/1:10,10:20:99:.:.:198,0,253	./.:0,0:0:.:.:.:0,0,0	./.:0,0:0:.:.:.:0,0,0	./.:0,0:0:.:.:.:0,0,0	1/1:0,5:5:15:1|1:941571_C_T:198,15,0	1/1:0,14:14:42:1|1:941571_C_T:630,42,0	1/1:0,24:24:72:1|1:941571_C_T:1076,72,0	1/1:0,14:14:42:1|1:941571_C_T:630,42,0	1/1:0,16:16:48:1|1:941571_C_T:720,48,0	./.:0,0:0:.:.:.:0,0,0	1/1:0,4:4:12:1|1:941571_C_T:180,12,0	1/1:0,4:4:12:1|1:941571_C_T:180,12,0	1/1:0,12:12:36:1|1:941571_C_T:528,36,0	1/1:0,10:10:30:1|1:941571_C_T:450,30,0	1/1:0,8:8:24:1|1:941571_C_T:360,24,0	1/1:0,34:34:99:1|1:941571_C_T:1530,102,0	1/1:0,10:10:33:1|1:941571_C_T:438,33,0	1/1:0,13:13:39:1|1:941571_C_T:585,39,0	1/1:0,33:33:99:1|1:941571_C_T:1460,105,0	1/1:0,13:13:39:1|1:941571_C_T:585,39,0	1/1:0,40:40:99:1|1:941571_C_T:1802,121,0	1/1:0,15:15:45:1|1:941571_C_T:675,45,0	1/1:0,4:4:12:1|1:941571_C_T:180,12,0	1/1:0,22:22:66:1|1:941571_C_T:990,66,0	1/1:0,12:12:36:1|1:941571_C_T:540,36,0	1/1:0,18:18:54:1|1:941571_C_T:810,54,0	1/1:0,17:17:51:1|1:941571_C_T:765,51,0	1/1:0,14:14:42:1|1:941571_C_T:613,42,0	1/1:0,34:34:99:1|1:941571_C_T:1530,102,0	1/1:0,17:17:51:1|1:941571_C_T:765,51,0	1/1:0,10:10:30:1|1:941571_C_T:425,30,0	1/1:0,26:26:84:1|1:941571_C_T:1195,84,0	1/1:0,11:11:33:1|1:941571_C_T:495,33,0	1/1:0,21:21:63:1|1:941571_C_T:915,63,0	1/1:0,23:23:69:1|1:941571_C_T:1010,69,0	1/1:0,4:4:12:1|1:941564_C_CAT:180,12,0	0/0:7,0:7:15:.:.:0,15,225	./.:0,0:0:.:.:.:0,0,0	./.:0,0:0:.:.:.:0,0,0	0/1:7,9:16:99:.:.:184,0,126	1/1:0,18:18:54:1|1:941571_C_T:810,54,0	1/1:0,12:12:36:1|1:941571_C_T:538,36,0	1/1:0,11:11:33:1|1:941571_C_T:495,33,0	1/1:0,7:7:21:1|1:941571_C_T:312,21,0	1/1:0,6:6:18:1|1:941571_C_T:270,18,0	1/1:0,10:10:30:1|1:941571_C_T:416,30,0	1/1:0,22:22:66:1|1:941571_C_T:990,66,0	1/1:0,23:23:69:1|1:941571_C_T:1035,69,0	1/1:0,9:9:30:1|1:941571_C_T:418,30,0	0/1:1,6:7:0:0|1:941571_C_T:275,0,0	1/1:0,14:14:42:1|1:941571_C_T:630,42,0	1/1:0,17:17:51:1|1:941571_C_T:765,51,0	1/1:0,14:14:42:1|1:941571_C_T:627,42,0	1/1:0,18:18:54:1|1:941571_C_T:806,54,0	1/1:0,12:12:36:1|1:941571_C_T:540,36,0	1/1:0,6:6:21:1|1:941571_C_T:298,21,0	1/1:0,18:18:54:1|1:941571_C_T:810,54,0	1/1:0,5:5:15:1|1:941571_C_T:225,15,0	1/1:0,13:13:39:1|1:941571_C_T:585,39,0	1/1:0,16:16:48:1|1:941571_C_T:720,48,0	1/1:0,18:18:54:1|1:941571_C_T:810,54,0	1/1:0,15:15:45:1|1:941571_C_T:640,45,0	1/1:0,26:26:78:1|1:941571_C_T:1170,78,0	1/1:0,11:11:33:1|1:941571_C_T:495,33,0
superscaffold44	941667	.	C	T	73626.6	.	ANN=T|intergenic_region|MODIFIER|CLUMAR_CG008647-CLUMAR_CG008791|CLUMAR_CG008647-CLUMAR_CG008791|intergenic_region|CLUMAR_CG008647-CLUMAR_CG008791|||n.941667C>T||||||	GT:AD:DP:GQ:PGT:PID:PL	1/1:0,3:3:9:1|1:941667_C_T:115,9,0	./.:0,0:0:.:.:.:0,0,0	1/1:0,3:3:9:1|1:941667_C_T:128,9,0	./.:0,0:0:.:.:.:0,0,0	./.:0,0:0:.:.:.:0,0,0	0/0:15,0:15:45:.:.:0,45,368	1/1:0,2:2:6:1|1:941667_C_T:85,6,0	./.:0,0:0:.:.:.:0,0,0	1/1:0,19:19:57:1|1:941667_C_T:796,57,0	0/1:13,4:17:99:.:.:129,0,534	0/1:19,6:25:99:.:.:195,0,780	1/1:0,14:14:42:1|1:941667_C_T:630,42,0	1/1:0,16:16:54:1|1:941667_C_T:730,54,0	1/1:0,14:14:42:1|1:941667_C_T:610,42,0	0/0:10,0:10:30:.:.:0,30,409	1/1:0,8:8:27:1|1:941667_C_T:365,27,0	0/1:13,10:23:99:.:.:308,0,455	0/1:14,6:20:99:.:.:112,0,496	1/1:0,20:20:60:1|1:941667_C_T:867,60,0	0/1:14,7:21:99:.:.:252,0,526	0/1:4,1:5:30:.:.:30,0,165	0/1:2,4:6:72:0|1:941667_C_T:157,0,72	0/1:13,12:25:99:.:.:231,0,510	0/1:1,5:6:27:0|1:941667_C_T:207,0,27	1/1:0,7:7:21:1|1:941667_C_T:315,21,0	1/1:0,10:10:30:1|1:941667_C_T:450,30,0	0/1:4,5:9:99:.:.:198,0,153	0/0:16,1:17:6:.:.:0,6,634	1/1:0,22:22:66:1|1:941667_C_T:915,66,0	0/1:14,4:18:99:.:.:126,0,547	1/1:0,8:8:24:1|1:941667_C_T:360,24,0	1/1:0,4:4:12:1|1:941667_C_T:180,12,0	1/1:0,12:12:39:1|1:941667_C_T:534,39,0	0/1:7,9:16:99:0|1:941667_C_T:337,0,267	./.:0,0:0:.:.:.:0,0,0	1/1:0,6:6:18:1|1:941667_C_T:270,18,0	0/0:5,0:5:15:.:.:0,15,124	0/0:10,0:10:30:.:.:0,30,247	1/1:0,20:20:63:1|1:941667_C_T:918,63,0	1/1:0,17:17:51:1|1:941667_C_T:720,51,0	1/1:0,21:21:63:1|1:941667_C_T:913,63,0	0/0:22,0:22:60:.:.:0,60,566	1/1:0,7:7:21:1|1:941667_C_T:315,21,0	./.:0,0:0:.:.:.:0,0,0	./.:0,0:0:.:.:.:0,0,0	1/1:0,12:12:36:1|1:941667_C_T:540,36,0	1/1:0,6:6:18:1|1:941667_C_T:243,18,0	1/1:0,29:29:87:1|1:941667_C_T:1202,87,0	1/1:0,22:22:66:1|1:941667_C_T:948,66,0	./.:0,0:0:.:.:.:0,0,0	./.:0,0:0:.:.:.:0,0,0	./.:0,0:0:.:.:.:0,0,0	1/1:0,13:13:39:1|1:941667_C_T:507,39,0	1/1:0,12:12:36:1|1:941667_C_T:540,36,0	1/1:0,14:14:45:1|1:941667_C_T:622,45,0	./.:0,0:0:.:.:.:0,0,0	./.:0,0:0:.:.:.:0,0,0	./.:0,0:0:.:.:.:0,0,0	1/1:0,13:13:39:1|1:941667_C_T:570,39,0	1/1:0,11:11:33:1|1:941667_C_T:469,33,0	1/1:0,10:10:33:1|1:941667_C_T:474,33,0	1/1:0,18:18:54:1|1:941667_C_T:743,54,0	1/1:0,12:12:35:1|1:941667_C_T:461,35,0	1/1:0,8:8:24:1|1:941667_C_T:349,24,0	./.:0,0:0:.:.:.:0,0,0	0/0:15,0:15:42:.:.:0,42,630	1/1:0,13:13:39:1|1:941667_C_T:531,39,0	1/1:0,12:12:36:1|1:941667_C_T:519,36,0	1/1:0,15:15:45:1|1:941667_C_T:643,45,0	0/1:2,14:16:42:.:.:555,0,42	1/1:0,25:25:75:1|1:941667_C_T:1026,75,0	./.:0,0:0:.:.:.:0,0,0	./.:0,0:0:.:.:.:0,0,0	0/0:13,0:13:36:.:.:0,36,540	1/1:0,18:18:54:1|1:941667_C_T:771,54,0	0/1:5,5:10:97:.:.:97,0,113	1/1:0,29:29:87:1|1:941667_C_T:1271,87,0	1/1:0,31:31:93:1|1:941667_C_T:1368,93,0	1/1:0,30:30:90:1|1:941667_C_T:1339,90,0	1/1:0,4:4:12:1|1:941667_C_T:180,12,0	1/1:0,16:16:48:1|1:941667_C_T:663,48,0	./.:0,0:0:.:.:.:0,0,0	./.:0,0:0:.:.:.:0,0,0	1/1:0,43:43:99:1|1:941667_C_T:1919,129,0	1/1:0,15:15:45:1|1:941667_C_T:636,45,0	1/1:0,26:26:78:1|1:941667_C_T:1170,78,0	1/1:0,14:14:42:1|1:941667_C_T:630,42,0	1/1:0,34:34:99:1|1:941667_C_T:1418,102,0	1/1:0,7:7:21:1|1:941667_C_T:303,21,0	./.:0,0:0:.:.:.:0,0,0	./.:0,0:0:.:.:.:0,0,0	./.:0,0:0:.:.:.:0,0,0	1/1:0,17:17:54:1|1:941667_C_T:770,54,0	1/1:0,15:15:51:1|1:941667_C_T:721,51,0	1/1:0,11:11:33:1|1:941667_C_T:495,33,0	0/1:12,18:30:99:.:.:369,0,306	0/1:11,21:32:99:.:.:768,0,399	1/1:0,8:8:24:1|1:941667_C_T:360,24,0	1/1:0,10:10:30:1|1:941667_C_T:429,30,0	0/0:3,0:3:9:.:.:0,9,74	./.:0,0:0:.:.:.:0,0,0	1/1:0,11:11:33:1|1:941667_C_T:475,33,0	1/1:0,15:15:48:1|1:941667_C_T:652,48,0	1/1:0,12:12:36:1|1:941667_C_T:514,36,0	0/1:6,7:13:99:.:.:256,0,231	./.:0,0:0:.:.:.:0,0,0	./.:0,0:0:.:.:.:0,0,0	./.:0,0:0:.:.:.:0,0,0	1/1:0,9:9:27:1|1:941667_C_T:385,27,0	1/1:0,6:6:18:1|1:941667_C_T:250,18,0	1/1:0,27:27:81:1|1:941667_C_T:1187,81,0	1/1:0,13:13:39:1|1:941667_C_T:574,39,0	1/1:0,11:11:33:1|1:941667_C_T:495,33,0	./.:0,0:0:.:.:.:0,0,0	1/1:0,5:5:15:1|1:941667_C_T:185,15,0	1/1:0,2:2:6:1|1:941667_C_T:90,6,0	1/1:0,9:9:27:1|1:941667_C_T:369,27,0	1/1:0,7:7:21:1|1:941667_C_T:310,21,0	1/1:0,8:8:24:1|1:941667_C_T:360,24,0	1/1:0,29:29:87:1|1:941667_C_T:1255,87,0	1/1:0,13:13:39:1|1:941667_C_T:565,39,0	1/1:0,8:8:24:1|1:941667_C_T:349,24,0	1/1:0,28:28:84:1|1:941667_C_T:1170,84,0	1/1:0,18:18:54:1|1:941667_C_T:803,54,0	1/1:0,38:38:99:1|1:941667_C_T:1669,117,0	1/1:0,10:10:30:1|1:941667_C_T:423,30,0	1/1:0,6:6:18:1|1:941667_C_T:270,18,0	1/1:0,13:13:42:1|1:941667_C_T:608,42,0	1/1:0,6:6:21:1|1:941667_C_T:293,21,0	1/1:0,15:15:45:1|1:941667_C_T:669,45,0	1/1:0,10:10:30:1|1:941667_C_T:411,30,0	1/1:0,10:10:30:1|1:941667_C_T:450,30,0	1/1:0,26:26:78:1|1:941667_C_T:1143,78,0	1/1:0,15:15:45:1|1:941667_C_T:675,45,0	1/1:0,8:8:24:1|1:941667_C_T:313,24,0	1/1:0,31:31:96:1|1:941667_C_T:1367,96,0	1/1:0,13:13:39:1|1:941667_C_T:546,39,0	1/1:0,13:13:39:1|1:941667_C_T:580,39,0	1/1:0,29:29:93:1|1:941667_C_T:1312,93,0	1/1:0,9:9:30:1|1:941667_C_T:428,30,0	0/0:11,0:11:33:.:.:0,33,272	./.:0,0:0:.:.:.:0,0,0	./.:0,0:0:.:.:.:0,0,0	0/1:4,11:15:99:.:.:430,0,135	1/1:0,11:11:33:1|1:941667_C_T:484,33,0	1/1:0,9:9:27:1|1:941667_C_T:405,27,0	1/1:0,13:13:39:1|1:941667_C_T:565,39,0	1/1:0,17:17:51:1|1:941667_C_T:719,51,0	1/1:0,5:5:15:1|1:941667_C_T:200,15,0	1/1:0,14:14:42:1|1:941667_C_T:583,42,0	1/1:0,16:16:48:1|1:941667_C_T:654,48,0	1/1:0,14:14:45:1|1:941667_C_T:614,45,0	1/1:0,4:4:12:1|1:941667_C_T:180,12,0	0/1:3,5:8:99:.:.:196,0,111	1/1:0,9:9:27:1|1:941667_C_T:400,27,0	1/1:0,18:18:54:1|1:941667_C_T:786,54,0	1/1:0,13:13:39:1|1:941667_C_T:565,39,0	1/1:0,15:15:45:1|1:941667_C_T:632,45,0	1/1:0,10:10:33:1|1:941667_C_T:474,33,0	1/1:0,9:9:27:1|1:941667_C_T:380,27,0	1/1:0,19:19:57:1|1:941667_C_T:855,57,0	0/1:2,7:9:63:.:.:288,0,63	1/1:0,15:15:45:1|1:941667_C_T:675,45,0	1/1:0,10:10:30:1|1:941667_C_T:449,30,0	1/1:0,18:18:54:1|1:941667_C_T:745,54,0	1/1:0,7:7:21:1|1:941667_C_T:295,21,0	1/1:0,27:27:90:1|1:941667_C_T:1247,90,0	1/1:0,15:15:51:1|1:941667_C_T:723,51,0
superscaffold44	941707	.	A	G	63623.3	.	ANN=G|intergenic_region|MODIFIER|CLUMAR_CG008647-CLUMAR_CG008791|CLUMAR_CG008647-CLUMAR_CG008791|intergenic_region|CLUMAR_CG008647-CLUMAR_CG008791|||n.941707A>G||||||	GT:AD:DP:GQ:PGT:PID:PL	1/1:0,3:3:9:1|1:941707_A_G:135,9,0	./.:0,0:0:.:.:.:0,0,0	1/1:0,5:5:15:1|1:941707_A_G:225,15,0	./.:0,0:0:.:.:.:0,0,0	./.:0,0:0:.:.:.:0,0,0	0/0:16,0:16:24:.:.:0,24,360	1/1:0,2:2:6:1|1:941707_A_G:90,6,0	./.:0,0:0:.:.:.:0,0,0	1/1:0,13:13:39:1|1:941707_A_G:585,39,0	0/1:10,6:16:99:0|1:941707_A_G:222,0,402	0/1:22,8:30:99:0|1:941707_A_G:270,0,900	1/1:0,23:23:69:.:.:550,69,0	1/1:0,16:16:48:.:.:397,48,0	1/1:0,23:23:69:1|1:941707_A_G:1035,69,0	0/0:14,0:14:0:.:.:0,0,156	1/1:0,8:8:27:1|1:941707_A_G:385,27,0	0/1:6,9:15:99:0|1:941707_A_G:354,0,278	0/1:13,7:20:99:.:.:134,0,401	1/1:0,19:19:57:.:.:465,57,0	0/1:14,8:22:99:0|1:941707_A_G:274,0,545	0/1:4,4:8:99:.:.:115,0,156	0/1:4,3:7:94:0|1:941707_A_G:94,0,159	0/1:13,13:26:99:.:.:241,0,450	0/1:4,5:9:99:0|1:941707_A_G:198,0,153	1/1:0,8:8:24:1|1:941707_A_G:360,24,0	1/1:0,13:13:39:1|1:941707_A_G:564,39,0	0/1:3,7:10:99:0|1:941707_A_G:285,0,105	0/0:15,1:16:23:.:.:0,23,479	1/1:1,19:20:36:.:.:442,36,0	0/1:11,10:21:99:0|1:941707_A_G:367,0,398	1/1:0,7:7:20:.:.:145,20,0	1/1:0,6:6:18:1|1:941707_A_G:250,18,0	1/1:0,14:14:42:.:.:330,42,0	0/1:6,7:13:99:.:.:133,0,148	./.:0,0:0:.:.:.:0,0,0	1/1:0,6:6:18:1|1:941707_A_G:270,18,0	0/0:6,0:6:18:.:.:0,18,148	0/0:10,0:10:18:.:.:0,18,270	1/1:0,22:22:66:.:.:536,66,0	1/1:0,14:14:42:.:.:325,42,0	1/1:0,16:16:48:1|1:941707_A_G:720,48,0	0/0:20,0:20:45:.:.:0,45,675	1/1:0,8:8:24:.:.:195,24,0	./.:0,0:0:.:.:.:0,0,0	./.:0,0:0:.:.:.:0,0,0	1/1:0,10:10:30:1|1:941707_A_G:450,30,0	1/1:0,6:6:18:1|1:941707_A_G:270,18,0	1/1:0,27:27:81:1|1:941707_A_G:1215,81,0	1/1:0,32:32:96:.:.:783,96,0	./.:0,0:0:.:.:.:0,0,0	./.:0,0:0:.:.:.:0,0,0	./.:0,0:0:.:.:.:0,0,0	1/1:0,10:10:30:1|1:941707_A_G:430,30,0	1/1:0,18:18:54:.:.:441,54,0	1/1:0,17:17:51:1|1:941707_A_G:724,51,0	./.:0,0:0:.:.:.:0,0,0	./.:0,0:0:.:.:.:0,0,0	./.:0,0:0:.:.:.:0,0,0	1/1:0,14:14:45:1|1:941707_A_G:675,45,0	1/1:0,12:12:36:1|1:941707_A_G:520,36,0	1/1:0,13:13:39:.:.:318,39,0	1/1:0,16:16:47:.:.:377,47,0	1/1:0,14:14:42:.:.:343,42,0	1/1:0,7:7:21:.:.:176,21,0	./.:0,0:0:.:.:.:0,0,0	0/0:15,0:15:30:.:.:0,30,450	1/1:0,14:14:42:.:.:339,42,0	1/1:0,14:14:42:1|1:941707_A_G:624,42,0	1/1:0,18:18:54:.:.:413,54,0	0/1:1,11:12:9:0|1:941707_A_G:438,0,9	1/1:0,25:25:75:.:.:613,75,0	./.:0,0:0:.:.:.:0,0,0	./.:0,0:0:.:.:.:0,0,0	0/0:12,0:12:21:.:.:0,21,315	1/1:0,23:23:68:.:.:537,68,0	0/1:4,4:8:74:.:.:74,0,118	1/1:0,33:33:99:1|1:941707_A_G:1485,99,0	1/1:0,24:24:72:1|1:941707_A_G:1047,72,0	1/1:0,38:38:99:1|1:941707_A_G:1649,114,0	1/1:0,6:6:18:1|1:941707_A_G:270,18,0	1/1:0,15:15:45:1|1:941707_A_G:655,45,0	./.:0,0:0:.:.:.:0,0,0	./.:0,0:0:.:.:.:0,0,0	1/1:0,42:42:99:1|1:941707_A_G:1828,126,0	1/1:0,12:12:36:1|1:941707_A_G:507,36,0	1/1:0,27:27:81:.:.:660,81,0	1/1:0,9:9:27:1|1:941707_A_G:405,27,0	1/1:0,39:39:99:1|1:941707_A_G:1672,117,0	1/1:0,8:8:24:1|1:941707_A_G:340,24,0	./.:0,0:0:.:.:.:0,0,0	./.:0,0:0:.:.:.:0,0,0	./.:0,0:0:.:.:.:0,0,0	1/1:0,18:18:54:.:.:439,54,0	1/1:0,18:18:53:.:.:417,53,0	1/1:0,13:13:39:1|1:941707_A_G:544,39,0	0/1:13,16:29:99:.:.:306,0,359	0/1:9,19:28:99:0|1:941707_A_G:792,0,318	1/1:0,7:7:24:1|1:941707_A_G:319,24,0	1/1:0,10:10:30:.:.:223,30,0	0/0:5,0:5:15:.:.:0,15,124	./.:0,0:0:.:.:.:0,0,0	1/1:0,11:11:33:.:.:263,33,0	1/1:0,14:14:42:.:.:344,42,0	1/1:0,11:11:33:1|1:941707_A_G:495,33,0	0/1:4,5:9:99:0|1:941707_A_G:240,0,150	./.:0,0:0:.:.:.:0,0,0	./.:0,0:0:.:.:.:0,0,0	./.:0,0:0:.:.:.:0,0,0	1/1:0,8:8:24:.:.:196,24,0	1/1:0,5:5:15:.:.:126,15,0	1/1:0,36:36:99:1|1:941707_A_G:1632,111,0	1/1:0,11:11:33:.:.:269,33,0	1/1:0,10:10:30:.:.:243,30,0	./.:0,0:0:.:.:.:0,0,0	1/1:0,3:3:9:1|1:941707_A_G:114,9,0	1/1:0,2:2:6:1|1:941707_A_G:90,6,0	1/1:0,11:11:33:1|1:941707_A_G:495,33,0	1/1:0,11:11:33:1|1:941707_A_G:495,33,0	1/1:0,12:12:36:.:.:293,36,0	1/1:0,23:23:69:1|1:941707_A_G:968,69,0	1/1:0,12:12:36:1|1:941707_A_G:540,36,0	1/1:0,13:13:39:1|1:941707_A_G:562,39,0	1/1:0,19:19:57:1|1:941707_A_G:814,57,0	1/1:0,18:18:54:1|1:941707_A_G:731,54,0	1/1:0,42:42:99:.:.:1002,125,0	1/1:0,8:8:24:1|1:941707_A_G:274,24,0	1/1:0,5:5:15:1|1:941707_A_G:225,15,0	1/1:0,11:11:33:.:.:246,33,0	1/1:0,9:9:27:.:.:207,27,0	1/1:0,10:10:36:1|1:941707_A_G:520,36,0	1/1:0,8:8:24:1|1:941707_A_G:360,24,0	1/1:0,14:14:42:1|1:941707_A_G:566,42,0	1/1:0,30:30:89:.:.:711,89,0	1/1:0,15:15:45:1|1:941707_A_G:633,45,0	1/1:0,7:7:21:.:.:172,21,0	1/1:0,33:33:99:1|1:941707_A_G:1466,102,0	1/1:0,11:11:33:1|1:941707_A_G:495,33,0	1/1:0,13:13:38:.:.:303,38,0	1/1:0,30:30:90:.:.:730,90,0	1/1:0,12:12:36:.:.:290,36,0	0/0:12,0:12:27:.:.:0,27,405	./.:0,0:0:.:.:.:0,0,0	./.:0,0:0:.:.:.:0,0,0	0/1:4,10:14:99:0|1:941707_A_G:386,0,135	1/1:0,13:13:39:1|1:941707_A_G:585,39,0	1/1:0,11:11:33:1|1:941707_A_G:495,33,0	1/1:0,9:9:30:1|1:941707_A_G:450,30,0	1/1:0,14:14:42:1|1:941707_A_G:630,42,0	1/1:0,5:5:18:1|1:941707_A_G:270,18,0	1/1:0,13:13:39:.:.:305,39,0	1/1:0,13:13:39:.:.:315,39,0	1/1:0,15:15:45:.:.:367,45,0	1/1:0,10:10:30:.:.:244,30,0	0/1:2,3:5:99:0|1:941707_A_G:117,0,117	1/1:0,8:8:30:1|1:941707_A_G:450,30,0	1/1:0,20:20:60:1|1:941707_A_G:869,60,0	1/1:0,15:15:45:1|1:941707_A_G:629,45,0	1/1:0,19:19:57:.:.:463,57,0	1/1:0,13:13:39:1|1:941707_A_G:585,39,0	1/1:0,8:8:24:1|1:941707_A_G:360,24,0	1/1:0,20:20:63:1|1:941707_A_G:883,63,0	0/1:3,10:13:96:0|1:941707_A_G:411,0,96	1/1:0,20:20:60:1|1:941707_A_G:900,60,0	1/1:0,6:6:18:1|1:941707_A_G:270,18,0	1/1:0,19:19:57:1|1:941707_A_G:748,57,0	1/1:0,9:9:30:1|1:941707_A_G:409,30,0	1/1:0,30:30:90:1|1:941707_A_G:1329,90,0	1/1:0,19:19:57:.:.:465,57,0
superscaffold44	941717	.	TTTAA	T	79313.9	.	ANN=T|intergenic_region|MODIFIER|CLUMAR_CG008647-CLUMAR_CG008791|CLUMAR_CG008647-CLUMAR_CG008791|intergenic_region|CLUMAR_CG008647-CLUMAR_CG008791|||n.941718_941721delTTAA||||||	GT:AD:DP:GQ:PGT:PID:PL	1/1:0,3:3:9:1|1:941707_A_G:135,9,0	./.:0,0:0:.:.:.:0,0,0	1/1:0,5:5:15:1|1:941707_A_G:225,15,0	./.:0,0:0:.:.:.:0,0,0	./.:0,0:0:.:.:.:0,0,0	0/0:15,0:15:15:.:.:0,15,225	1/1:0,2:2:6:1|1:941707_A_G:90,6,0	./.:0,0:0:.:.:.:0,0,0	1/1:0,13:13:39:1|1:941707_A_G:585,39,0	0/1:10,6:16:99:0|1:941707_A_G:222,0,402	0/1:20,9:29:99:0|1:941707_A_G:318,0,708	1/1:0,21:21:63:.:.:945,63,0	1/1:0,15:15:45:.:.:674,45,0	1/1:0,23:23:69:1|1:941707_A_G:1035,69,0	0/0:13,0:13:0:.:.:0,0,111	1/1:0,9:9:27:1|1:941707_A_G:385,27,0	0/1:8,9:17:99:0|1:941707_A_G:354,0,278	0/1:12,8:20:99:.:.:300,0,383	1/1:0,15:15:45:.:.:675,45,0	0/1:13,8:21:99:0|1:941707_A_G:278,0,473	0/1:5,2:7:69:.:.:69,0,178	0/1:4,2:6:72:0|1:941707_A_G:72,0,162	0/1:15,15:30:99:.:.:585,0,459	0/1:5,5:10:99:0|1:941707_A_G:195,0,181	1/1:0,8:8:24:1|1:941707_A_G:360,24,0	1/1:0,12:12:36:1|1:941707_A_G:540,36,0	0/1:3,7:10:84:0|1:941707_A_G:285,0,84	0/0:18,0:18:27:.:.:0,27,405	1/1:0,20:20:60:.:.:900,60,0	0/1:9,11:20:99:0|1:941707_A_G:414,0,344	1/1:0,4:4:12:.:.:180,12,0	1/1:0,6:6:18:1|1:941707_A_G:250,18,0	1/1:0,16:16:48:.:.:720,48,0	0/1:5,7:12:91:.:.:279,0,91	./.:0,0:0:.:.:.:0,0,0	1/1:0,6:6:18:1|1:941707_A_G:270,18,0	0/0:4,0:4:9:.:.:0,9,135	0/0:7,0:7:18:.:.:0,18,270	1/1:0,24:24:72:.:.:1080,72,0	1/1:0,11:11:33:.:.:495,33,0	1/1:0,16:16:48:1|1:941707_A_G:720,48,0	0/0:20,0:20:36:.:.:0,36,540	1/1:0,7:7:21:.:.:304,21,0	./.:0,0:0:.:.:.:0,0,0	./.:0,0:0:.:.:.:0,0,0	1/1:0,10:10:30:1|1:941707_A_G:450,30,0	1/1:0,6:6:18:1|1:941707_A_G:270,18,0	1/1:0,28:28:84:1|1:941707_A_G:1260,84,0	1/1:0,30:30:90:.:.:1339,90,0	./.:0,0:0:.:.:.:0,0,0	./.:0,0:0:.:.:.:0,0,0	./.:0,0:0:.:.:.:0,0,0	1/1:0,9:9:30:1|1:941707_A_G:430,30,0	1/1:0,20:20:60:.:.:900,60,0	1/1:0,15:15:45:1|1:941707_A_G:675,45,0	./.:0,0:0:.:.:.:0,0,0	./.:0,0:0:.:.:.:0,0,0	./.:0,0:0:.:.:.:0,0,0	1/1:0,16:16:48:1|1:941707_A_G:699,48,0	1/1:0,13:13:39:1|1:941707_A_G:585,39,0	1/1:0,13:13:39:.:.:584,39,0	1/1:0,18:18:54:.:.:791,54,0	1/1:0,14:14:42:.:.:629,42,0	1/1:0,7:7:21:.:.:315,21,0	./.:0,0:0:.:.:.:0,0,0	0/0:14,0:14:21:.:.:0,21,315	1/1:0,14:14:42:.:.:627,42,0	1/1:0,14:14:42:1|1:941707_A_G:624,42,0	1/1:0,17:17:51:.:.:764,51,0	0/1:1,10:11:9:0|1:941707_A_G:438,0,9	1/1:0,27:27:81:.:.:1215,81,0	./.:0,0:0:.:.:.:0,0,0	./.:0,0:0:.:.:.:0,0,0	0/0:9,0:9:15:.:.:0,15,225	1/1:0,22:22:66:.:.:990,66,0	0/1:3,5:8:99:.:.:188,0,111	1/1:0,33:33:99:1|1:941707_A_G:1485,99,0	1/1:0,23:23:69:1|1:941707_A_G:1035,69,0	1/1:0,37:37:99:1|1:941707_A_G:1652,111,0	1/1:0,6:6:18:1|1:941707_A_G:270,18,0	1/1:0,14:14:42:1|1:941707_A_G:630,42,0	./.:0,0:0:.:.:.:0,0,0	./.:0,0:0:.:.:.:0,0,0	1/1:0,40:40:99:1|1:941707_A_G:1800,120,0	1/1:0,13:13:39:1|1:941707_A_G:572,39,0	1/1:0,29:29:87:.:.:1304,87,0	1/1:0,9:9:27:1|1:941707_A_G:405,27,0	1/1:0,37:37:99:1|1:941707_A_G:1665,111,0	1/1:0,8:8:24:1|1:941707_A_G:340,24,0	./.:0,0:0:.:.:.:0,0,0	./.:0,0:0:.:.:.:0,0,0	./.:0,0:0:.:.:.:0,0,0	1/1:0,21:21:63:.:.:886,63,0	1/1:0,17:17:51:.:.:765,51,0	1/1:0,12:12:36:1|1:941707_A_G:540,36,0	0/1:11,17:28:99:.:.:668,0,371	0/1:9,19:28:99:0|1:941707_A_G:771,0,321	1/1:0,6:6:21:1|1:941707_A_G:295,21,0	1/1:0,8:8:24:.:.:360,24,0	0/0:5,0:5:9:.:.:0,9,135	./.:0,0:0:.:.:.:0,0,0	1/1:0,10:10:30:.:.:449,30,0	1/1:0,13:13:39:.:.:554,39,0	1/1:0,12:12:36:1|1:941707_A_G:527,36,0	0/1:4,7:11:99:0|1:941707_A_G:282,0,147	./.:0,0:0:.:.:.:0,0,0	./.:0,0:0:.:.:.:0,0,0	./.:0,0:0:.:.:.:0,0,0	1/1:0,8:8:24:.:.:359,24,0	1/1:0,5:5:15:.:.:225,15,0	1/1:0,36:36:99:1|1:941707_A_G:1607,108,0	1/1:0,13:13:39:.:.:585,39,0	1/1:0,10:10:30:.:.:450,30,0	./.:0,0:0:.:.:.:0,0,0	1/1:0,3:3:9:1|1:941707_A_G:135,9,0	1/1:0,2:2:6:1|1:941707_A_G:90,6,0	1/1:0,14:14:42:1|1:941707_A_G:595,42,0	1/1:0,12:12:36:1|1:941707_A_G:540,36,0	1/1:0,12:12:36:.:.:509,36,0	1/1:0,21:21:66:1|1:941707_A_G:944,66,0	1/1:0,12:12:36:1|1:941707_A_G:540,36,0	1/1:0,13:13:39:1|1:941707_A_G:585,39,0	1/1:0,18:18:57:1|1:941707_A_G:814,57,0	1/1:0,15:15:51:1|1:941707_A_G:717,51,0	1/1:0,38:38:99:.:.:1690,115,0	1/1:0,6:6:18:1|1:941707_A_G:270,18,0	1/1:0,5:5:15:1|1:941707_A_G:225,15,0	1/1:0,9:9:27:.:.:356,27,0	1/1:0,10:10:30:.:.:429,30,0	1/1:0,11:11:33:1|1:941707_A_G:495,33,0	1/1:0,9:9:27:1|1:941707_A_G:405,27,0	1/1:0,11:11:36:1|1:941707_A_G:520,36,0	1/1:0,29:29:87:.:.:1274,87,0	1/1:0,13:13:42:1|1:941707_A_G:610,42,0	1/1:0,8:8:24:.:.:347,24,0	1/1:0,33:33:99:1|1:941707_A_G:1485,99,0	1/1:0,11:11:33:1|1:941707_A_G:495,33,0	1/1:0,15:15:45:.:.:671,45,0	1/1:0,31:31:93:.:.:1374,93,0	1/1:0,12:12:36:.:.:540,36,0	0/0:13,0:13:30:.:.:0,30,450	./.:0,0:0:.:.:.:0,0,0	./.:0,0:0:.:.:.:0,0,0	0/1:4,9:13:99:0|1:941707_A_G:366,0,141	1/1:0,14:14:42:1|1:941707_A_G:610,42,0	1/1:0,14:14:42:1|1:941707_A_G:569,42,0	1/1:0,10:10:30:1|1:941707_A_G:450,30,0	1/1:0,16:16:48:1|1:941707_A_G:720,48,0	1/1:0,6:6:18:1|1:941707_A_G:270,18,0	1/1:0,12:12:36:.:.:540,36,0	1/1:0,14:14:42:.:.:610,42,0	1/1:0,15:15:45:.:.:646,45,0	1/1:0,10:10:30:.:.:450,30,0	0/1:2,6:8:66:0|1:941707_A_G:246,0,66	1/1:0,10:10:30:1|1:941707_A_G:450,30,0	1/1:0,19:19:57:1|1:941707_A_G:855,57,0	1/1:0,14:14:42:1|1:941707_A_G:630,42,0	1/1:0,18:18:54:.:.:807,54,0	1/1:0,14:14:42:1|1:941707_A_G:610,42,0	1/1:0,8:8:24:1|1:941707_A_G:360,24,0	1/1:0,19:19:57:1|1:941707_A_G:842,57,0	0/1:3,10:13:96:0|1:941707_A_G:411,0,96	1/1:0,20:20:60:1|1:941707_A_G:900,60,0	1/1:0,7:7:21:1|1:941707_A_G:315,21,0	1/1:0,15:15:45:1|1:941707_A_G:675,45,0	1/1:0,11:11:33:1|1:941707_A_G:495,33,0	1/1:0,29:29:87:1|1:941707_A_G:1305,87,0	1/1:0,17:17:51:.:.:765,51,0
superscaffold44	941862	.	C	A	3749.56	.	ANN=A|intergenic_region|MODIFIER|CLUMAR_CG008647-CLUMAR_CG008791|CLUMAR_CG008647-CLUMAR_CG008791|intergenic_region|CLUMAR_CG008647-CLUMAR_CG008791|||n.941862C>A||||||	GT:AD:DP:GQ:PGT:PID:PL	0/0:4,0:4:12:.:.:0,12,99	./.:0,0:0:.:.:.:0,0,0	0/0:6,0:6:18:.:.:0,18,148	./.:0,0:0:.:.:.:0,0,0	./.:0,0:0:.:.:.:0,0,0	1/1:0,4:4:12:.:.:101,12,0	0/0:2,0:2:6:.:.:0,6,49	./.:0,0:0:.:.:.:0,0,0	0/0:13,0:13:39:.:.:0,39,327	1/1:1,8:9:2:.:.:182,2,0	0/0:26,0:26:45:.:.:0,45,675	0/0:14,0:14:42:.:.:0,42,346	0/0:16,0:16:48:.:.:0,48,396	0/0:19,0:19:57:.:.:0,57,485	0/1:2,2:4:37:.:.:39,0,37	0/0:12,0:12:10:.:.:0,10,246	0/1:9,7:16:99:.:.:131,0,173	0/1:11,11:22:99:.:.:215,0,204	0/0:19,0:19:57:.:.:0,57,470	0/1:3,8:11:41:.:.:171,0,41	0/0:4,0:4:12:.:.:0,12,99	0/1:2,2:4:37:.:.:40,0,37	0/1:9,9:18:99:.:.:182,0,163	0/1:3,6:9:47:.:.:129,0,47	0/0:9,0:9:27:.:.:0,27,226	0/0:23,0:23:63:.:.:0,63,569	0/1:5,9:14:99:.:.:343,0,183	0/1:2,9:11:17:.:.:197,0,17	0/0:27,0:27:81:.:.:0,81,664	0/1:6,11:17:99:.:.:447,0,195	0/0:12,0:12:33:.:.:0,33,495	0/0:4,0:4:9:.:.:0,9,135	0/0:23,0:23:60:.:.:0,60,900	0/1:5,5:10:92:.:.:97,0,92	./.:0,0:0:.:.:.:0,0,0	0/0:9,0:9:27:.:.:0,27,223	1/1:0,3:3:9:1|1:941862_C_A:135,9,0	1/1:0,2:2:6:.:.:70,6,0	0/0:24,0:24:49:.:.:0,49,546	0/0:8,0:8:24:.:.:0,24,198	0/0:20,0:20:60:.:.:0,60,495	1/1:1,15:16:24:.:.:358,24,0	0/0:10,0:10:30:.:.:0,30,243	./.:0,0:0:.:.:.:0,0,0	./.:0,0:0:.:.:.:0,0,0	0/0:10,0:10:30:.:.:0,30,247	0/0:8,0:8:24:.:.:0,24,198	0/0:28,0:28:59:.:.:0,59,642	0/0:28,0:28:81:.:.:0,81,1215	./.:0,0:0:.:.:.:0,0,0	./.:0,0:0:.:.:.:0,0,0	./.:0,0:0:.:.:.:0,0,0	0/0:21,0:21:60:.:.:0,60,517	0/0:27,0:27:81:.:.:0,81,668	0/0:12,0:12:36:.:.:0,36,297	./.:0,0:0:.:.:.:0,0,0	./.:0,0:0:.:.:.:0,0,0	./.:0,0:0:.:.:.:0,0,0	0/0:10,0:10:30:.:.:0,30,242	0/0:15,0:15:39:.:.:0,39,585	0/0:10,0:10:30:.:.:0,30,246	0/0:38,0:38:60:.:.:0,60,839	0/0:15,0:15:45:.:.:0,45,369	0/0:8,0:8:24:.:.:0,24,195	./.:0,0:0:.:.:.:0,0,0	1/1:0,4:4:12:1|1:941862_C_A:180,12,0	0/0:16,0:16:25:.:.:0,25,348	0/0:6,0:6:18:.:.:0,18,148	0/0:9,0:9:27:.:.:0,27,223	0/0:18,0:18:54:.:.:0,54,445	0/0:24,0:24:60:.:.:0,60,900	./.:0,0:0:.:.:.:0,0,0	./.:0,0:0:.:.:.:0,0,0	1/1:0,8:8:24:1|1:941862_C_A:360,24,0	0/0:22,0:22:63:.:.:0,63,544	0/1:9,8:17:99:.:.:149,0,170	0/0:17,0:17:51:.:.:0,51,420	0/0:20,0:20:60:.:.:0,60,493	0/0:8,0:8:1:.:.:0,1,150	0/0:5,0:5:15:.:.:0,15,124	0/0:12,0:12:36:.:.:0,36,301	./.:0,0:0:.:.:.:0,0,0	./.:0,0:0:.:.:.:0,0,0	0/0:26,0:26:56:.:.:0,56,588	0/0:7,0:7:21:.:.:0,21,180	0/0:21,0:21:60:.:.:0,60,900	0/0:12,0:12:33:.:.:0,33,495	0/0:39,0:39:99:.:.:0,99,990	0/0:9,0:9:27:.:.:0,27,218	./.:0,0:0:.:.:.:0,0,0	./.:0,0:0:.:.:.:0,0,0	./.:0,0:0:.:.:.:0,0,0	0/0:11,0:11:21:.:.:0,21,315	0/0:17,0:17:51:.:.:0,51,418	0/0:12,0:12:13:.:.:0,13,246	0/1:14,3:17:84:.:.:84,0,558	0/1:16,5:21:65:.:.:65,0,319	0/0:9,0:9:27:.:.:0,27,223	0/0:7,0:7:18:.:.:0,18,270	1/1:0,2:2:6:1|1:941862_C_A:90,6,0	./.:0,0:0:.:.:.:0,0,0	0/0:13,0:13:39:.:.:0,39,321	0/0:16,0:16:39:.:.:0,39,585	0/0:16,0:16:45:.:.:0,45,675	0/1:13,5:18:99:.:.:161,0,479	./.:0,0:0:.:.:.:0,0,0	./.:0,0:0:.:.:.:0,0,0	./.:1,0:1:.:.:.:0,0,0	0/0:10,0:10:30:.:.:0,30,242	0/0:5,0:5:15:.:.:0,15,123	0/0:32,0:32:90:.:.:0,90,1350	0/0:18,0:18:48:.:.:0,48,720	0/0:9,0:9:27:.:.:0,27,223	./.:0,0:0:.:.:.:0,0,0	0/0:9,0:9:24:.:.:0,24,360	0/0:5,0:5:15:.:.:0,15,124	0/0:16,0:16:39:.:.:0,39,585	0/0:9,0:9:24:.:.:0,24,360	0/0:19,0:19:57:.:.:0,57,467	0/0:31,0:31:90:.:.:0,90,1350	0/0:13,0:13:39:.:.:0,39,320	0/0:21,0:21:60:.:.:0,60,900	0/0:30,0:30:90:.:.:0,90,738	0/0:12,0:12:30:.:.:0,30,450	0/0:34,0:34:99:.:.:0,99,1485	0/0:14,0:14:39:.:.:0,39,585	0/0:15,0:15:45:.:.:0,45,369	0/0:12,0:12:30:.:.:0,30,450	0/0:9,0:9:24:.:.:0,24,360	0/0:20,0:20:54:.:.:0,54,810	0/0:16,0:16:45:.:.:0,45,675	0/0:18,0:18:51:.:.:0,51,765	0/0:24,0:24:69:.:.:0,69,1035	0/0:19,0:19:57:.:.:0,57,466	0/0:11,0:11:30:.:.:0,30,450	0/0:29,0:29:75:.:.:0,75,1125	0/0:10,0:10:30:.:.:0,30,243	0/0:15,0:15:19:.:.:0,19,316	0/0:22,0:22:60:.:.:0,60,900	0/0:18,0:18:54:.:.:0,54,443	1/1:0,8:8:24:.:.:192,24,0	./.:0,0:0:.:.:.:0,0,0	./.:0,0:0:.:.:.:0,0,0	0/0:11,0:11:30:.:.:0,30,450	0/0:23,0:23:63:.:.:0,63,945	0/0:18,0:18:19:.:.:0,19,383	0/0:12,0:12:36:.:.:0,36,294	0/0:5,0:5:15:.:.:0,15,124	0/0:4,0:4:12:.:.:0,12,99	0/0:13,0:13:39:.:.:0,39,319	0/0:14,0:14:36:.:.:0,36,540	0/0:11,0:11:30:.:.:0,30,450	0/0:8,0:8:24:.:.:0,24,196	0/0:11,0:11:27:.:.:0,27,405	0/0:16,0:16:48:.:.:0,48,396	0/0:13,0:13:39:.:.:0,39,317	0/0:16,0:16:45:.:.:0,45,675	0/0:20,0:20:60:.:.:0,60,495	0/0:11,0:11:33:.:.:0,33,269	0/0:20,0:20:57:.:.:0,57,855	0/0:18,0:18:48:.:.:0,48,720	0/0:8,0:8:24:.:.:0,24,198	0/0:14,0:14:42:.:.:0,42,345	0/0:30,0:30:84:.:.:0,84,1260	0/0:12,0:12:36:.:.:0,36,297	0/0:19,0:19:42:.:.:0,42,630	0/0:24,0:24:72:.:.:0,72,586	0/0:8,0:8:24:.:.:0,24,198
superscaffold44	941875	.	G	T	74380.4	.	ANN=T|intergenic_region|MODIFIER|CLUMAR_CG008647-CLUMAR_CG008791|CLUMAR_CG008647-CLUMAR_CG008791|intergenic_region|CLUMAR_CG008647-CLUMAR_CG008791|||n.941875G>T||||||	GT:AD:DP:GQ:PGT:PID:PL	1/1:0,5:5:15:1|1:941875_G_T:225,15,0	./.:0,0:0:.:.:.:0,0,0	1/1:0,4:4:12:1|1:941875_G_T:180,12,0	./.:0,0:0:.:.:.:0,0,0	./.:0,0:0:.:.:.:0,0,0	0/0:4,0:4:3:.:.:0,3,45	./.:2,0:2:.:.:.:0,0,0	./.:0,0:0:.:.:.:0,0,0	1/1:0,13:13:39:1|1:941875_G_T:585,39,0	0/0:10,0:10:3:.:.:0,3,196	0/1:14,8:22:99:.:.:147,0,559	1/1:0,16:16:48:1|1:941875_G_T:720,48,0	1/1:0,16:16:51:1|1:941875_G_T:741,51,0	1/1:0,19:19:57:1|1:941875_G_T:855,57,0	0/1:2,2:4:37:.:.:39,0,37	1/1:0,11:11:33:1|1:941875_G_T:495,33,0	0/1:7,9:16:99:.:.:185,0,124	0/1:11,10:21:99:.:.:199,0,209	1/1:0,17:17:51:1|1:941875_G_T:765,51,0	0/1:7,5:12:93:.:.:93,0,127	./.:6,0:6:.:.:.:0,0,0	0/1:2,2:4:37:.:.:41,0,37	0/1:7,7:14:99:.:.:141,0,131	0/1:5,3:8:56:.:.:56,0,99	1/1:0,7:7:21:1|1:941875_G_T:312,21,0	1/1:0,21:21:63:1|1:941875_G_T:930,63,0	0/1:8,5:13:99:.:.:186,0,321	0/1:9,2:11:20:.:.:20,0,189	1/1:0,27:27:81:1|1:941875_G_T:1173,81,0	0/1:11,5:16:99:.:.:177,0,427	1/1:0,8:8:24:1|1:941875_G_T:360,24,0	1/1:0,4:4:12:1|1:941875_G_T:180,12,0	1/1:0,22:22:66:1|1:941875_G_T:990,66,0	0/1:3,5:8:51:.:.:77,0,51	./.:0,0:0:.:.:.:0,0,0	1/1:0,10:10:30:1|1:941875_G_T:450,30,0	0/0:3,0:3:6:.:.:0,6,90	0/0:1,0:1:3:.:.:0,3,25	1/1:0,20:20:60:1|1:941875_G_T:867,60,0	1/1:0,9:9:30:1|1:941875_G_T:428,30,0	1/1:0,22:22:78:1|1:941875_G_T:1070,78,0	0/0:16,0:16:22:.:.:0,22,345	1/1:0,8:8:24:1|1:941875_G_T:360,24,0	./.:0,0:0:.:.:.:0,0,0	./.:0,0:0:.:.:.:0,0,0	1/1:0,12:12:36:1|1:941875_G_T:531,36,0	1/1:0,8:8:24:1|1:941875_G_T:360,24,0	1/1:0,24:24:72:1|1:941875_G_T:1077,72,0	1/1:0,29:29:87:1|1:941875_G_T:1282,87,0	./.:0,0:0:.:.:.:0,0,0	./.:0,0:0:.:.:.:0,0,0	./.:0,0:0:.:.:.:0,0,0	1/1:0,20:20:60:1|1:941875_G_T:897,60,0	1/1:0,28:28:84:1|1:941875_G_T:1234,84,0	1/1:0,12:12:36:1|1:941875_G_T:540,36,0	./.:0,0:0:.:.:.:0,0,0	./.:0,0:0:.:.:.:0,0,0	./.:0,0:0:.:.:.:0,0,0	1/1:0,9:9:27:1|1:941875_G_T:405,27,0	1/1:0,12:12:36:1|1:941875_G_T:529,36,0	1/1:0,14:14:42:1|1:941875_G_T:630,42,0	1/1:0,35:35:99:1|1:941875_G_T:1594,108,0	1/1:0,15:15:51:1|1:941875_G_T:719,51,0	1/1:0,9:9:27:1|1:941875_G_T:405,27,0	./.:0,0:0:.:.:.:0,0,0	0/0:4,0:4:12:.:.:0,12,99	1/1:0,13:13:39:1|1:941875_G_T:574,39,0	1/1:0,7:7:21:1|1:941875_G_T:315,21,0	1/1:0,8:8:24:1|1:941875_G_T:360,24,0	1/1:0,16:16:48:1|1:941875_G_T:678,48,0	1/1:0,18:18:54:1|1:941875_G_T:809,54,0	./.:0,0:0:.:.:.:0,0,0	./.:0,0:0:.:.:.:0,0,0	0/0:10,0:10:24:.:.:0,24,360	1/1:0,21:21:63:1|1:941875_G_T:945,63,0	0/1:7,7:14:99:.:.:139,0,131	1/1:0,17:17:51:1|1:941875_G_T:762,51,0	1/1:0,16:16:48:1|1:941875_G_T:675,48,0	1/1:0,8:8:24:1|1:941875_G_T:360,24,0	1/1:0,3:3:9:1|1:941875_G_T:135,9,0	1/1:0,10:10:30:1|1:941875_G_T:450,30,0	./.:0,0:0:.:.:.:0,0,0	./.:0,0:0:.:.:.:0,0,0	1/1:0,21:21:63:1|1:941875_G_T:942,63,0	1/1:0,10:10:33:1|1:941875_G_T:467,33,0	1/1:0,19:19:57:1|1:941875_G_T:855,57,0	1/1:0,9:9:27:1|1:941875_G_T:405,27,0	1/1:0,39:39:99:1|1:941875_G_T:1755,117,0	1/1:0,9:9:27:1|1:941875_G_T:405,27,0	./.:0,0:0:.:.:.:0,0,0	./.:0,0:0:.:.:.:0,0,0	./.:0,0:0:.:.:.:0,0,0	1/1:0,9:9:27:1|1:941875_G_T:403,27,0	1/1:0,19:19:57:1|1:941875_G_T:852,57,0	1/1:0,9:9:27:1|1:941875_G_T:396,27,0	0/1:3,14:17:84:.:.:560,0,84	0/1:5,17:22:57:.:.:376,0,57	1/1:0,9:9:30:1|1:941875_G_T:427,30,0	1/1:0,6:6:18:1|1:941875_G_T:270,18,0	0/0:3,0:3:6:.:.:0,6,90	./.:0,0:0:.:.:.:0,0,0	1/1:0,14:14:42:1|1:941875_G_T:628,42,0	1/1:0,13:13:39:1|1:941875_G_T:576,39,0	1/1:0,13:13:39:1|1:941875_G_T:552,39,0	0/1:5,11:16:99:.:.:447,0,167	./.:0,0:0:.:.:.:0,0,0	./.:0,0:0:.:.:.:0,0,0	./.:1,0:1:.:.:.:0,0,0	1/1:0,7:7:21:1|1:941875_G_T:315,21,0	1/1:0,5:5:15:1|1:941875_G_T:225,15,0	1/1:0,32:32:96:1|1:941875_G_T:1440,96,0	1/1:0,16:16:51:1|1:941875_G_T:743,51,0	1/1:0,9:9:27:1|1:941875_G_T:405,27,0	./.:0,0:0:.:.:.:0,0,0	1/1:0,6:6:18:1|1:941875_G_T:270,18,0	1/1:0,5:5:15:1|1:941875_G_T:225,15,0	1/1:0,11:11:33:1|1:941875_G_T:495,33,0	1/1:0,7:7:21:1|1:941875_G_T:315,21,0	1/1:0,14:14:42:1|1:941875_G_T:630,42,0	1/1:0,26:26:78:1|1:941875_G_T:1170,78,0	1/1:0,12:12:36:1|1:941875_G_T:540,36,0	1/1:0,18:18:54:1|1:941875_G_T:803,54,0	1/1:0,27:27:81:1|1:941875_G_T:1193,81,0	1/1:0,10:10:30:1|1:941875_G_T:450,30,0	1/1:0,33:33:99:1|1:941875_G_T:1442,99,0	1/1:0,14:14:42:1|1:941875_G_T:630,42,0	1/1:0,13:13:42:1|1:941875_G_T:604,42,0	1/1:0,11:11:33:1|1:941875_G_T:495,33,0	1/1:0,8:8:24:1|1:941875_G_T:331,24,0	1/1:0,17:17:51:1|1:941875_G_T:765,51,0	1/1:0,13:13:39:1|1:941875_G_T:585,39,0	1/1:0,15:15:45:1|1:941875_G_T:642,45,0	1/1:0,22:22:66:1|1:941875_G_T:990,66,0	1/1:0,16:16:51:1|1:941875_G_T:749,51,0	1/1:0,10:10:30:1|1:941875_G_T:450,30,0	1/1:0,24:24:75:1|1:941875_G_T:1103,75,0	1/1:0,9:9:27:1|1:941875_G_T:405,27,0	1/1:0,11:11:33:1|1:941875_G_T:495,33,0	1/1:0,19:19:57:1|1:941875_G_T:855,57,0	1/1:0,17:17:54:1|1:941875_G_T:777,54,0	0/0:7,0:7:15:.:.:0,15,225	./.:0,0:0:.:.:.:0,0,0	./.:0,0:0:.:.:.:0,0,0	1/1:0,9:9:27:1|1:941875_G_T:405,27,0	1/1:0,17:17:51:1|1:941875_G_T:765,51,0	1/1:0,14:14:42:1|1:941875_G_T:628,42,0	1/1:0,9:9:27:1|1:941875_G_T:405,27,0	1/1:0,6:6:18:1|1:941875_G_T:267,18,0	1/1:0,3:3:9:1|1:941875_G_T:135,9,0	1/1:0,12:12:36:1|1:941875_G_T:540,36,0	1/1:0,13:13:39:1|1:941875_G_T:585,39,0	1/1:0,7:7:21:1|1:941875_G_T:315,21,0	1/1:0,8:8:27:1|1:941875_G_T:350,27,0	1/1:0,9:9:27:1|1:941875_G_T:401,27,0	1/1:0,16:16:48:1|1:941875_G_T:720,48,0	1/1:0,12:12:36:1|1:941875_G_T:540,36,0	1/1:0,13:13:39:1|1:941875_G_T:585,39,0	1/1:0,21:21:63:1|1:941875_G_T:945,63,0	1/1:0,11:11:33:1|1:941875_G_T:495,33,0	1/1:0,20:20:63:1|1:941875_G_T:916,63,0	1/1:0,16:16:48:1|1:941875_G_T:717,48,0	1/1:0,8:8:24:1|1:941875_G_T:357,24,0	1/1:0,16:16:48:1|1:941875_G_T:720,48,0	1/1:0,25:25:75:1|1:941875_G_T:1118,75,0	1/1:0,12:12:39:1|1:941875_G_T:563,39,0	1/1:0,13:13:39:1|1:941875_G_T:556,39,0	1/1:0,24:24:72:1|1:941875_G_T:1049,72,0	1/1:0,8:8:24:1|1:941875_G_T:360,24,0
superscaffold44	942215	.	C	A	47003.9	.	ANN=A|intergenic_region|MODIFIER|CLUMAR_CG008647-CLUMAR_CG008791|CLUMAR_CG008647-CLUMAR_CG008791|intergenic_region|CLUMAR_CG008647-CLUMAR_CG008791|||n.942215C>A||||||	GT:AD:DP:GQ:PL	./.:0,0:0:.:0,0,0	./.:0,0:0:.:0,0,0	./.:1,0:1:.:0,0,0	./.:0,0:0:.:0,0,0	./.:0,0:0:.:0,0,0	0/0:12,0:12:36:0,36,291	./.:0,0:0:.:0,0,0	./.:0,0:0:.:0,0,0	1/1:0,14:14:42:346,42,0	0/1:7,6:13:99:116,0,132	1/1:0,15:15:45:378,45,0	1/1:0,12:12:36:306,36,0	1/1:0,27:27:81:686,81,0	1/1:0,11:11:33:289,33,0	0/0:13,0:13:0:0,0,221	1/1:0,10:10:30:251,30,0	0/1:9,15:24:99:311,0,148	0/1:8,8:16:99:153,0,146	1/1:0,16:16:48:413,48,0	0/1:7,9:16:99:186,0,118	1/1:0,4:4:12:102,12,0	0/1:1,3:4:12:68,0,12	0/1:7,8:15:99:163,0,125	0/1:5,2:7:32:32,0,95	1/1:0,17:17:51:446,51,0	1/1:0,18:18:54:474,54,0	0/1:5,4:9:64:64,0,99	0/0:19,0:19:0:0,0,324	1/1:0,32:32:96:816,96,0	0/1:8,21:29:99:458,0,108	1/1:0,14:14:42:366,42,0	1/1:0,2:2:6:51,6,0	1/1:0,24:24:72:608,72,0	0/1:6,5:11:93:93,0,103	./.:0,0:0:.:0,0,0	./.:0,0:0:.:0,0,0	0/0:4,0:4:12:0,12,96	0/0:2,0:2:6:0,6,46	1/1:0,21:21:63:534,63,0	1/1:0,15:15:45:368,45,0	1/1:0,19:19:57:480,57,0	0/0:14,0:14:17:0,17,297	1/1:0,4:4:12:104,12,0	./.:0,0:0:.:0,0,0	./.:0,0:0:.:0,0,0	1/1:0,14:14:42:358,42,0	1/1:0,6:6:18:153,18,0	1/1:0,24:24:71:571,71,0	1/1:0,24:24:72:597,72,0	./.:0,0:0:.:0,0,0	./.:0,0:0:.:0,0,0	./.:0,0:0:.:0,0,0	1/1:0,14:14:42:368,42,0	1/1:0,25:25:75:632,75,0	1/1:0,8:8:24:204,24,0	./.:0,0:0:.:0,0,0	./.:0,0:0:.:0,0,0	./.:0,0:0:.:0,0,0	1/1:0,20:20:60:505,60,0	1/1:0,9:9:27:215,27,0	1/1:0,7:7:21:185,21,0	1/1:0,35:35:99:860,104,0	1/1:0,12:12:36:306,36,0	1/1:0,7:7:21:179,21,0	./.:0,0:0:.:0,0,0	0/0:6,0:6:18:0,18,144	1/1:0,19:19:57:482,57,0	1/1:0,14:14:42:513,42,0	1/1:0,8:8:24:204,24,0	1/1:0,12:14:31:297,31,0	1/1:0,20:20:60:521,60,0	./.:0,0:0:.:0,0,0	./.:0,0:0:.:0,0,0	./.:0,0:0:.:0,0,0	1/1:0,16:16:48:408,48,0	1/1:0,4:4:12:104,12,0	1/1:0,18:18:54:456,54,0	1/1:0,15:15:45:368,45,0	1/1:0,16:16:48:405,48,0	./.:0,0:0:.:0,0,0	1/1:0,13:13:39:339,39,0	./.:0,0:0:.:0,0,0	./.:0,0:0:.:0,0,0	1/1:0,52:52:99:1290,155,0	1/1:0,9:9:27:228,27,0	1/1:0,30:30:90:765,90,0	1/1:0,22:22:66:571,66,0	1/1:0,44:44:99:1104,132,0	./.:0,0:0:.:0,0,0	./.:0,0:0:.:0,0,0	./.:0,0:0:.:0,0,0	./.:0,0:0:.:0,0,0	1/1:0,15:15:45:379,45,0	1/1:0,17:17:51:440,51,0	1/1:0,11:11:33:281,33,0	0/1:4,10:14:53:221,0,53	0/1:4,20:24:26:439,0,26	1/1:0,11:11:33:288,33,0	./.:0,0:0:.:0,0,0	0/0:4,0:4:12:0,12,99	./.:0,0:0:.:0,0,0	1/1:0,15:15:45:387,45,0	1/1:0,11:11:33:281,33,0	1/1:0,14:14:42:354,42,0	0/1:10,11:21:99:217,0,181	./.:0,0:0:.:0,0,0	./.:0,0:0:.:0,0,0	./.:0,0:0:.:0,0,0	1/1:0,6:6:18:159,18,0	1/1:0,3:3:9:79,9,0	1/1:0,26:26:78:663,78,0	1/1:0,19:19:57:484,57,0	./.:0,0:0:.:0,0,0	./.:0,0:0:.:0,0,0	1/1:0,2:2:6:50,6,0	./.:0,0:0:.:0,0,0	1/1:0,12:12:36:304,36,0	1/1:0,23:23:69:580,69,0	1/1:0,24:24:72:598,72,0	1/1:0,22:22:66:560,66,0	1/1:1,16:17:41:398,41,0	1/1:0,13:13:39:323,39,0	1/1:0,21:21:63:527,63,0	1/1:0,8:8:24:204,24,0	1/1:0,37:37:99:929,111,0	1/1:0,9:9:27:226,27,0	1/1:0,15:15:45:368,45,0	1/1:0,18:18:54:458,54,0	1/1:0,11:11:33:280,33,0	1/1:0,21:21:63:533,63,0	1/1:0,14:14:42:356,42,0	1/1:0,13:13:39:318,39,0	1/1:0,41:41:99:1035,123,0	1/1:0,21:21:63:533,63,0	1/1:0,10:10:30:254,30,0	1/1:0,29:29:86:703,86,0	1/1:0,12:12:36:306,36,0	1/1:0,30:30:90:746,90,0	1/1:0,14:14:42:355,42,0	1/1:0,9:9:27:229,27,0	./.:0,0:0:.:0,0,0	./.:0,0:0:.:0,0,0	./.:0,0:0:.:0,0,0	1/1:0,9:9:27:226,27,0	1/1:0,19:19:57:484,57,0	1/1:0,11:11:33:281,33,0	1/1:0,12:12:36:300,36,0	1/1:0,9:9:27:236,27,0	1/1:0,8:8:24:204,24,0	1/1:0,12:12:36:303,36,0	1/1:0,18:18:54:457,54,0	1/1:0,15:15:45:370,45,0	1/1:0,8:8:24:207,24,0	1/1:0,17:17:51:555,51,0	1/1:0,6:6:18:152,18,0	1/1:0,23:23:69:587,69,0	1/1:0,16:16:48:405,48,0	1/1:0,12:12:36:304,36,0	1/1:0,10:10:30:257,30,0	1/1:0,20:20:60:509,60,0	1/1:0,26:26:78:660,78,0	1/1:0,21:21:63:789,63,0	1/1:0,20:20:60:514,60,0	1/1:0,21:21:63:519,63,0	1/1:0,11:11:33:280,33,0	1/1:0,15:15:45:377,45,0	1/1:0,11:11:33:271,33,0	1/1:0,13:13:39:330,39,0
superscaffold44	942337	.	G	A	46424.4	.	ANN=A|intergenic_region|MODIFIER|CLUMAR_CG008647-CLUMAR_CG008791|CLUMAR_CG008647-CLUMAR_CG008791|intergenic_region|CLUMAR_CG008647-CLUMAR_CG008791|||n.942337G>A||||||	GT:AD:DP:GQ:PL	./.:0,0:0:.:0,0,0	./.:0,0:0:.:0,0,0	1/1:0,6:6:18:154,18,0	./.:0,0:0:.:0,0,0	./.:0,0:0:.:0,0,0	0/0:15,0:15:45:0,45,371	./.:0,0:0:.:0,0,0	./.:0,0:0:.:0,0,0	1/1:0,11:11:33:288,33,0	0/1:5,6:11:90:123,0,90	1/1:0,15:15:45:395,45,0	1/1:0,18:18:54:469,54,0	1/1:0,19:19:57:496,57,0	1/1:0,20:20:60:522,60,0	0/1:8,3:11:37:37,0,165	1/1:0,8:8:24:204,24,0	0/1:9,11:20:99:225,0,163	0/1:7,5:12:95:95,0,134	1/1:1,25:26:53:628,53,0	0/1:6,8:14:99:166,0,106	1/1:0,2:2:6:52,6,0	0/1:4,2:6:34:34,0,81	0/1:8,6:14:99:109,0,156	0/1:7,5:12:97:97,0,137	1/1:0,17:17:51:445,51,0	1/1:0,21:21:63:549,63,0	0/1:5,5:10:90:103,0,90	0/1:9,3:12:44:44,0,187	1/1:0,33:33:99:816,99,0	0/1:6,7:13:99:142,0,109	1/1:0,8:8:24:209,24,0	1/1:0,5:5:15:129,15,0	1/1:0,26:26:78:685,78,0	0/1:1,6:7:4:125,0,4	./.:0,0:0:.:0,0,0	./.:0,0:0:.:0,0,0	0/0:6,0:6:18:0,18,148	0/0:4,0:4:12:0,12,94	1/1:0,23:23:69:598,69,0	1/1:0,12:12:36:309,36,0	1/1:0,21:21:63:549,63,0	0/0:11,0:11:33:0,33,269	1/1:0,9:9:27:231,27,0	./.:0,0:0:.:0,0,0	./.:0,0:0:.:0,0,0	1/1:0,7:7:21:185,21,0	1/1:0,3:3:9:75,9,0	1/1:0,28:28:84:709,84,0	1/1:0,31:31:93:800,93,0	./.:0,0:0:.:0,0,0	./.:0,0:0:.:0,0,0	./.:0,0:0:.:0,0,0	1/1:0,6:6:18:157,18,0	1/1:0,21:21:63:544,63,0	1/1:0,10:10:30:257,30,0	./.:0,0:0:.:0,0,0	./.:0,0:0:.:0,0,0	./.:0,0:0:.:0,0,0	1/1:0,15:15:45:383,45,0	1/1:0,15:15:45:396,45,0	1/1:0,2:2:6:52,6,0	1/1:0,30:30:90:768,90,0	1/1:0,9:9:27:232,27,0	1/1:0,1:1:3:26,3,0	./.:0,0:0:.:0,0,0	0/0:8,0:8:0:0,0,149	1/1:0,18:18:54:464,54,0	1/1:0,16:16:48:413,48,0	1/1:0,8:8:24:209,24,0	1/1:0,13:13:39:343,39,0	1/1:0,21:21:63:535,63,0	./.:0,0:0:.:0,0,0	./.:0,0:0:.:0,0,0	0/0:4,0:4:12:0,12,99	1/1:0,18:18:54:468,54,0	1/1:0,14:14:42:369,42,0	1/1:0,22:22:66:563,66,0	1/1:0,17:17:51:437,51,0	1/1:0,22:22:66:581,66,0	./.:0,0:0:.:0,0,0	1/1:0,10:10:30:258,30,0	./.:0,0:0:.:0,0,0	./.:0,0:0:.:0,0,0	1/1:0,43:43:99:1103,129,0	1/1:0,10:10:30:261,30,0	1/1:0,35:35:99:900,105,0	1/1:0,17:17:51:432,51,0	1/1:0,46:46:99:1192,138,0	./.:0,0:0:.:0,0,0	./.:0,0:0:.:0,0,0	./.:0,0:0:.:0,0,0	./.:0,0:0:.:0,0,0	1/1:0,13:13:39:327,39,0	1/1:0,22:22:66:563,66,0	1/1:0,10:10:30:258,30,0	0/1:6,16:22:82:353,0,82	0/1:7,21:28:89:456,0,89	1/1:0,12:12:36:303,36,0	./.:0,0:0:.:0,0,0	0/0:7,0:7:21:0,21,173	./.:0,0:0:.:0,0,0	1/1:0,15:15:45:390,45,0	1/1:0,17:17:51:447,51,0	1/1:0,14:14:42:357,42,0	0/1:15,5:20:69:69,0,296	./.:0,0:0:.:0,0,0	./.:0,0:0:.:0,0,0	./.:0,0:0:.:0,0,0	1/1:0,6:6:18:154,18,0	1/1:0,13:13:39:343,39,0	1/1:0,37:37:99:958,111,0	1/1:0,17:17:51:444,51,0	./.:0,0:0:.:0,0,0	./.:0,0:0:.:0,0,0	./.:0,0:0:.:0,0,0	./.:0,0:0:.:0,0,0	1/1:0,5:5:15:131,15,0	1/1:0,8:8:24:202,24,0	1/1:0,12:12:36:303,36,0	1/1:0,17:17:51:437,51,0	1/1:0,14:14:42:353,42,0	1/1:0,20:20:60:504,60,0	1/1:0,18:18:54:454,54,0	1/1:0,10:10:30:257,30,0	1/1:0,43:43:99:1105,129,0	1/1:0,16:16:48:409,48,0	1/1:0,10:10:30:257,30,0	1/1:0,16:16:48:444,48,0	1/1:0,12:12:36:303,36,0	1/1:0,15:15:45:481,45,0	1/1:0,18:18:54:442,54,0	1/1:0,14:14:42:351,42,0	1/1:0,24:24:72:600,72,0	1/1:0,20:20:60:514,60,0	1/1:0,8:8:24:213,24,0	1/1:0,29:29:87:731,87,0	1/1:0,16:16:48:405,48,0	1/1:0,21:21:63:529,63,0	1/1:0,18:18:54:461,54,0	1/1:0,19:19:57:501,57,0	0/0:3,0:3:0:0,0,25	./.:0,0:0:.:0,0,0	./.:0,0:0:.:0,0,0	1/1:0,20:20:60:513,60,0	1/1:0,27:27:81:695,81,0	1/1:0,7:7:21:180,21,0	1/1:0,8:8:24:203,24,0	1/1:0,4:4:12:103,12,0	1/1:0,6:6:18:154,18,0	1/1:0,10:10:30:256,30,0	1/1:0,19:19:57:489,57,0	1/1:0,15:15:45:386,45,0	1/1:0,10:10:30:257,30,0	1/1:0,14:14:42:437,42,0	1/1:0,17:17:51:429,51,0	1/1:0,11:11:33:280,33,0	1/1:0,11:11:33:283,33,0	1/1:0,9:9:27:228,27,0	1/1:0,14:14:42:355,42,0	1/1:0,12:12:36:309,36,0	1/1:0,11:11:33:288,33,0	1/1:0,10:10:30:372,30,0	1/1:0,17:17:51:434,51,0	1/1:0,14:14:42:360,42,0	1/1:0,11:11:33:280,33,0	1/1:0,20:20:60:511,60,0	1/1:0,25:25:75:643,75,0	1/1:0,15:15:45:372,45,0
superscaffold44	942590	.	AT	A	2144.76	.	ANN=A|intergenic_region|MODIFIER|CLUMAR_CG008647-CLUMAR_CG008791|CLUMAR_CG008647-CLUMAR_CG008791|intergenic_region|CLUMAR_CG008647-CLUMAR_CG008791|||n.942591delT||||||	GT:AD:DP:GQ:PL	./.:0,0:0:.:0,0,0	./.:0,0:0:.:0,0,0	0/0:4,0:4:12:0,12,93	./.:0,0:0:.:0,0,0	./.:0,0:0:.:0,0,0	1/1:0,8:8:24:190,24,0	./.:0,0:0:.:0,0,0	./.:0,0:0:.:0,0,0	0/0:5,0:5:15:0,15,124	0/1:5,3:8:40:53,0,40	./.:16,0:16:.:0,0,0	0/0:9,0:9:5:0,5,186	0/0:21,0:21:60:0,60,900	0/0:25,0:25:28:0,28,543	0/1:6,7:13:60:134,0,60	0/0:17,0:17:39:0,39,585	0/1:5,5:10:37:97,0,37	0/1:2,2:4:20:39,0,20	0/0:20,0:20:9:0,9,417	1/1:1,13:14:27:319,27,0	0/0:5,0:5:15:0,15,121	0/1:4,5:9:33:99,0,33	0/1:5,3:8:47:53,0,47	0/1:8,5:13:77:77,0,82	0/0:13,0:13:39:0,39,321	0/0:19,0:19:34:0,34,444	0/1:8,2:10:22:22,0,104	1/1:0,8:8:24:200,24,0	0/0:30,0:30:0:0,0,580	0/1:3,3:6:22:59,0,22	0/0:8,0:8:21:0,21,315	0/0:7,0:7:21:0,21,173	0/0:32,0:32:81:0,81,1215	0/1:6,7:13:73:133,0,73	./.:0,0:0:.:0,0,0	./.:0,0:0:.:0,0,0	1/1:0,3:3:9:76,9,0	1/1:0,1:1:3:24,3,0	0/0:21,0:21:42:0,42,502	0/0:13,0:13:17:0,17,285	0/0:32,0:32:87:0,87,1305	1/1:0,8:8:24:196,24,0	0/0:3,0:3:9:0,9,71	./.:0,0:0:.:0,0,0	./.:0,0:0:.:0,0,0	0/0:17,0:17:42:0,42,630	0/0:2,0:2:6:0,6,46	0/0:21,0:21:60:0,60,900	0/0:38,0:38:44:0,44,840	./.:0,0:0:.:0,0,0	./.:0,0:0:.:0,0,0	./.:0,0:0:.:0,0,0	0/0:9,0:9:24:0,24,360	0/0:17,0:17:48:0,48,720	0/0:9,0:9:24:0,24,360	./.:0,0:0:.:0,0,0	./.:0,0:0:.:0,0,0	./.:0,0:0:.:0,0,0	0/0:21,0:21:60:0,60,900	0/0:8,0:8:24:0,24,195	0/0:7,0:7:21:0,21,173	0/0:20,0:20:38:0,38,477	0/0:8,0:8:24:0,24,195	0/0:4,0:4:12:0,12,96	./.:0,0:0:.:0,0,0	1/1:0,7:7:21:172,21,0	0/0:17,0:17:48:0,48,720	0/0:16,0:16:48:0,48,413	0/0:12,0:12:30:0,30,450	0/0:13,0:13:36:0,36,540	0/0:19,0:19:30:0,30,437	./.:0,0:0:.:0,0,0	./.:0,0:0:.:0,0,0	1/1:0,2:2:6:51,6,0	0/0:25,0:25:52:0,52,584	0/0:14,0:14:36:0,36,540	0/0:14,0:14:42:0,42,360	0/0:21,0:21:37:0,37,486	0/0:14,0:14:39:0,39,585	./.:0,0:0:.:0,0,0	0/0:12,0:12:33:0,33,495	./.:0,0:0:.:0,0,0	./.:0,0:0:.:0,0,0	0/0:43,0:43:81:0,81,998	0/0:16,0:16:42:0,42,630	0/0:29,0:29:41:0,41,648	0/0:36,0:36:59:0,59,823	0/0:46,0:46:99:0,108,1156	./.:0,0:0:.:0,0,0	./.:0,0:0:.:0,0,0	./.:0,0:0:.:0,0,0	./.:0,0:0:.:0,0,0	0/0:22,0:22:18:0,18,474	0/0:27,0:27:72:0,72,1080	0/0:17,0:17:28:0,28,391	0/1:10,3:13:40:40,0,84	0/1:12,7:19:99:120,0,122	0/0:10,0:10:27:0,27,405	./.:0,0:0:.:0,0,0	1/1:0,3:3:9:76,9,0	./.:0,0:0:.:0,0,0	0/0:12,0:12:0:0,0,213	0/0:19,0:19:48:0,48,720	0/0:15,0:15:45:0,45,368	0/1:6,11:17:25:201,0,25	./.:0,0:0:.:0,0,0	./.:0,0:0:.:0,0,0	./.:0,0:0:.:0,0,0	0/0:3,0:3:9:0,9,71	0/0:10,0:10:30:0,30,239	0/0:31,0:31:70:0,70,739	0/0:17,0:17:2:0,2,343	0/0:11,0:11:30:0,30,450	./.:0,0:0:.:0,0,0	0/0:4,0:4:0:0,0,56	./.:0,0:0:.:0,0,0	0/0:13,0:13:17:0,17,293	0/0:11,0:11:33:0,33,281	0/0:16,0:16:45:0,45,675	0/0:11,0:11:33:0,33,265	0/0:13,0:13:16:0,16,278	0/0:27,0:27:81:0,81,668	0/0:23,0:23:69:0,69,563	0/0:8,0:8:24:0,24,190	0/0:45,0:45:99:0,109,1051	0/0:16,0:16:48:0,48,388	0/0:3,0:3:9:0,9,74	0/0:17,0:17:3:0,3,335	0/0:13,0:13:27:0,27,405	0/0:6,0:6:18:0,18,148	0/0:20,0:20:34:0,34,450	0/0:18,0:18:29:0,29,404	0/0:33,0:33:73:0,73,771	0/0:16,0:16:1:0,1,309	0/0:18,0:18:48:0,48,720	0/0:29,0:29:16:0,16,582	0/0:14,0:14:0:0,0,251	0/0:18,0:18:31:0,31,399	0/0:27,0:27:75:0,75,1125	0/0:22,0:22:40:0,40,526	1/1:0,4:4:12:87,12,0	./.:0,0:0:.:0,0,0	./.:0,0:0:.:0,0,0	0/0:25,0:25:75:0,75,643	0/0:12,0:12:33:0,33,495	0/0:23,0:23:43:0,43,540	0/0:9,0:9:27:0,27,218	0/0:13,0:13:39:0,39,321	0/0:19,0:19:31:0,31,434	0/0:7,0:7:0:0,0,132	0/0:20,0:20:38:0,38,467	0/0:17,0:17:2:0,2,334	0/0:11,0:11:33:0,33,269	0/0:14,0:14:42:0,42,354	0/0:24,0:24:46:0,46,554	0/0:15,0:15:45:0,45,386	0/0:18,0:18:28:0,28,412	0/0:18,0:18:51:0,51,765	0/0:24,0:24:72:0,72,588	0/0:25,0:25:66:0,66,990	0/0:19,0:19:57:0,57,486	0/0:14,0:14:36:0,36,540	0/0:17,0:17:51:0,51,415	0/0:19,0:19:13:0,13,393	0/0:9,0:9:27:0,27,215	0/0:12,0:12:36:0,36,297	0/0:28,0:28:60:0,60,659	0/0:13,0:13:13:0,13,275
superscaffold44	942657	.	C	G	32671.8	.	ANN=G|intergenic_region|MODIFIER|CLUMAR_CG008647-CLUMAR_CG008791|CLUMAR_CG008647-CLUMAR_CG008791|intergenic_region|CLUMAR_CG008647-CLUMAR_CG008791|||n.942657C>G||||||	GT:AD:DP:GQ:PL	./.:0,0:0:.:0,0,0	./.:0,0:0:.:0,0,0	1/1:0,4:4:12:99,12,0	./.:0,0:0:.:0,0,0	./.:0,0:0:.:0,0,0	0/0:6,0:6:18:0,18,145	./.:0,0:0:.:0,0,0	./.:0,0:0:.:0,0,0	1/1:0,6:6:18:133,18,0	0/1:3,13:16:26:273,0,26	0/1:8,6:14:99:100,0,318	1/1:0,5:5:15:124,15,0	1/1:0,23:23:68:538,68,0	1/1:0,20:20:60:494,60,0	0/1:9,7:16:99:125,0,175	1/1:0,10:10:30:232,30,0	0/1:7,9:16:99:160,0,126	0/1:8,2:10:19:19,0,168	1/1:0,11:11:33:278,33,0	0/1:8,3:11:41:41,0,165	1/1:0,2:2:6:49,6,0	0/1:2,7:9:21:146,0,21	0/1:6,6:12:99:112,0,112	0/1:3,9:12:38:187,0,38	1/1:0,9:9:27:223,27,0	1/1:0,17:17:50:395,50,0	0/1:2,7:9:22:146,0,22	0/0:16,0:16:23:0,23,343	1/1:0,15:15:45:370,45,0	0/1:6,5:11:91:91,0,115	1/1:0,5:5:15:128,15,0	1/1:0,8:8:24:198,24,0	1/1:0,13:14:39:321,39,0	0/1:8,4:12:48:48,0,162	./.:0,0:0:.:0,0,0	./.:0,0:0:.:0,0,0	0/0:4,0:4:12:0,12,99	0/0:1,0:1:3:0,3,22	1/1:0,12:12:36:296,36,0	0/1:4,3:7:53:53,0,78	1/1:0,24:24:71:578,71,0	0/1:11,2:13:11:11,0,233	1/1:0,2:2:6:49,6,0	./.:0,0:0:.:0,0,0	./.:0,0:0:.:0,0,0	1/1:0,13:13:39:320,39,0	0/1:1,3:4:17:62,0,17	1/1:0,16:16:48:396,48,0	1/1:0,22:22:66:544,66,0	./.:0,0:0:.:0,0,0	./.:0,0:0:.:0,0,0	./.:0,0:0:.:0,0,0	1/1:0,5:5:15:124,15,0	1/1:0,16:16:48:395,48,0	1/1:0,7:7:21:158,21,0	./.:0,0:0:.:0,0,0	./.:0,0:0:.:0,0,0	./.:0,0:0:.:0,0,0	1/1:0,16:16:48:395,48,0	1/1:0,11:11:33:272,33,0	1/1:0,9:9:27:222,27,0	1/1:0,23:23:69:569,69,0	1/1:0,6:6:18:148,18,0	1/1:0,2:2:6:49,6,0	./.:0,0:0:.:0,0,0	0/0:4,0:4:12:0,12,95	1/1:0,22:22:66:544,66,0	1/1:0,10:10:30:232,30,0	1/1:0,4:4:12:99,12,0	0/1:3,10:13:35:208,0,35	1/1:0,22:22:65:528,65,0	./.:0,0:0:.:0,0,0	./.:0,0:0:.:0,0,0	0/0:7,0:7:18:0,18,270	1/1:0,15:15:45:371,45,0	1/1:0,11:11:33:257,33,0	1/1:0,15:15:45:371,45,0	1/1:0,14:14:42:346,42,0	1/1:0,18:18:54:445,54,0	./.:0,0:0:.:0,0,0	1/1:0,9:9:27:223,27,0	./.:0,0:0:.:0,0,0	./.:0,0:0:.:0,0,0	1/1:0,28:28:83:676,83,0	1/1:0,6:6:18:148,18,0	1/1:0,20:20:60:493,60,0	1/1:0,36:36:99:887,108,0	1/1:0,31:31:92:769,92,0	./.:0,0:0:.:0,0,0	./.:0,0:0:.:0,0,0	./.:0,0:0:.:0,0,0	./.:0,0:0:.:0,0,0	1/1:0,9:9:27:222,27,0	1/1:0,18:18:53:414,53,0	1/1:0,15:15:45:371,45,0	1/1:3,17:20:1:361,1,0	0/1:11,16:27:99:300,0,192	1/1:0,8:8:24:198,24,0	./.:0,0:0:.:0,0,0	0/0:4,0:4:12:0,12,99	./.:0,0:0:.:0,0,0	1/1:0,9:9:27:223,27,0	1/1:0,7:7:20:152,20,0	1/1:0,15:15:45:363,45,0	0/1:9,3:12:38:38,0,187	./.:0,0:0:.:0,0,0	./.:0,0:0:.:0,0,0	./.:0,0:0:.:0,0,0	1/1:0,2:2:6:49,6,0	1/1:0,6:6:18:147,18,0	1/1:0,25:25:74:603,74,0	1/1:0,11:11:33:272,33,0	1/1:0,7:7:21:173,21,0	./.:0,0:0:.:0,0,0	1/1:0,1:1:3:25,3,0	./.:0,0:0:.:0,0,0	1/1:0,6:6:18:137,18,0	1/1:0,7:7:21:174,21,0	1/1:0,9:9:27:222,27,0	1/1:0,11:11:33:272,33,0	1/1:0,10:10:30:247,30,0	1/1:0,18:18:54:445,54,0	1/1:0,18:18:53:399,53,0	1/1:0,3:3:9:74,9,0	1/1:0,31:31:93:768,93,0	1/1:0,10:10:30:247,30,0	1/1:0,10:10:30:246,30,0	1/1:0,18:18:54:443,54,0	1/1:0,15:15:45:370,45,0	1/1:0,6:6:18:133,18,0	1/1:0,7:7:21:171,21,0	1/1:0,10:10:30:248,30,0	1/1:0,20:20:60:491,60,0	1/1:0,11:11:33:272,33,0	1/1:0,6:6:18:133,18,0	1/1:0,7:7:21:173,21,0	1/1:0,10:10:30:247,30,0	1/1:0,23:23:69:568,69,0	1/1:0,19:19:57:470,57,0	1/1:0,15:15:45:368,45,0	0/0:9,0:9:27:0,27,213	./.:0,0:0:.:0,0,0	./.:0,0:0:.:0,0,0	0/1:14,7:21:99:110,0,280	1/1:0,11:11:33:256,33,0	1/1:0,13:13:39:321,39,0	1/1:0,8:8:24:187,24,0	1/1:0,4:4:12:99,12,0	1/1:0,12:12:36:297,36,0	1/1:0,8:8:24:199,24,0	1/1:0,3:3:9:74,9,0	1/1:0,10:10:30:245,30,0	1/1:0,7:7:21:173,21,0	0/1:10,5:15:68:68,0,201	1/1:0,13:13:39:320,39,0	1/1:0,12:12:36:297,36,0	1/1:0,10:10:30:245,30,0	1/1:0,12:12:36:297,36,0	1/1:0,14:14:42:333,42,0	1/1:0,14:14:42:343,42,0	1/1:0,14:14:42:346,42,0	0/0:10,0:10:30:0,30,247	1/1:0,7:7:21:173,21,0	1/1:0,9:9:27:223,27,0	1/1:0,8:8:24:198,24,0	1/1:0,9:9:27:223,27,0	1/1:0,14:14:41:308,41,0	1/1:0,9:9:27:223,27,0
superscaffold44	942688	.	C	T	3163.89	.	ANN=T|intergenic_region|MODIFIER|CLUMAR_CG008647-CLUMAR_CG008791|CLUMAR_CG008647-CLUMAR_CG008791|intergenic_region|CLUMAR_CG008647-CLUMAR_CG008791|||n.942688C>T||||||	GT:AD:DP:GQ:PGT:PID:PL	./.:0,0:0:.:.:.:0,0,0	./.:0,0:0:.:.:.:0,0,0	0/0:5,0:5:15:.:.:0,15,123	./.:0,0:0:.:.:.:0,0,0	./.:0,0:0:.:.:.:0,0,0	1/1:0,7:7:21:.:.:173,21,0	./.:0,0:0:.:.:.:0,0,0	./.:0,0:0:.:.:.:0,0,0	0/0:7,0:7:21:.:.:0,21,173	0/1:14,4:18:48:.:.:48,0,290	0/0:18,0:18:54:.:.:0,54,451	0/0:9,0:9:27:.:.:0,27,223	0/0:30,0:30:81:.:.:0,81,1215	0/0:24,0:24:72:.:.:0,72,603	0/1:9,10:19:99:0|1:942688_C_T:393,0,327	0/0:15,0:15:42:.:.:0,42,630	0/1:8,7:15:99:.:.:133,0,152	0/1:2,10:12:54:0|1:942688_C_T:414,0,54	0/0:17,0:17:24:.:.:0,24,374	0/1:3,8:11:99:0|1:942688_C_T:305,0,102	0/0:4,0:4:12:.:.:0,12,97	0/1:7,1:8:2:.:.:2,0,150	0/1:7,5:12:91:.:.:91,0,127	0/1:11,3:14:73:0|1:942688_C_T:73,0,422	0/0:13,0:13:38:.:.:0,38,304	0/0:18,0:18:30:.:.:0,30,394	0/1:7,3:10:85:0|1:942688_C_T:85,0,285	1/1:0,12:12:36:.:.:296,36,0	0/0:21,0:21:60:.:.:0,60,516	0/1:5,6:11:99:0|1:942688_C_T:215,0,213	0/0:5,0:5:15:.:.:0,15,126	0/0:11,0:11:30:.:.:0,30,450	0/0:20,0:20:37:.:.:0,37,447	0/1:4,7:11:99:0|1:942688_C_T:262,0,126	./.:0,0:0:.:.:.:0,0,0	./.:0,0:0:.:.:.:0,0,0	1/1:0,4:4:12:.:.:101,12,0	1/1:0,2:2:6:.:.:49,6,0	0/0:14,0:14:42:.:.:0,42,344	0/1:6,5:11:91:.:.:91,0,114	0/0:26,0:26:55:.:.:0,55,589	0/1:2,12:14:7:.:.:261,0,7	0/0:7,0:7:0:.:.:0,0,123	./.:0,0:0:.:.:.:0,0,0	./.:0,0:0:.:.:.:0,0,0	0/0:14,0:14:42:.:.:0,42,350	0/0:4,0:4:9:.:.:0,9,135	0/0:17,0:17:48:.:.:0,48,720	0/0:27,0:27:75:.:.:0,75,1125	./.:0,0:0:.:.:.:0,0,0	./.:0,0:0:.:.:.:0,0,0	./.:0,0:0:.:.:.:0,0,0	0/0:9,0:9:24:.:.:0,24,360	0/0:18,0:18:54:.:.:0,54,442	0/0:11,0:11:33:.:.:0,33,272	./.:0,0:0:.:.:.:0,0,0	./.:0,0:0:.:.:.:0,0,0	./.:0,0:0:.:.:.:0,0,0	0/0:15,0:15:45:.:.:0,45,368	0/0:18,0:18:54:.:.:0,54,441	0/0:11,0:11:33:.:.:0,33,269	0/0:25,0:25:72:.:.:0,72,640	0/0:6,0:6:18:.:.:0,18,151	0/0:2,0:2:6:.:.:0,6,49	./.:0,0:0:.:.:.:0,0,0	1/1:0,3:3:9:.:.:76,9,0	0/0:23,0:23:69:.:.:0,69,565	0/0:10,0:10:30:.:.:0,30,247	0/0:8,0:8:24:.:.:0,24,206	0/0:21,0:21:38:.:.:0,38,471	0/0:29,0:29:81:.:.:0,81,1215	./.:0,0:0:.:.:.:0,0,0	./.:0,0:0:.:.:.:0,0,0	1/1:0,5:5:15:.:.:128,15,0	0/0:18,0:18:54:.:.:0,54,460	0/0:13,0:13:36:.:.:0,36,540	0/0:18,0:18:54:.:.:0,54,445	0/0:18,0:18:51:.:.:0,51,765	0/0:29,0:29:87:.:.:0,87,765	./.:0,0:0:.:.:.:0,0,0	0/0:7,0:7:18:.:.:0,18,270	./.:0,0:0:.:.:.:0,0,0	./.:0,0:0:.:.:.:0,0,0	0/0:46,0:46:95:.:.:0,95,1045	0/0:7,0:7:21:.:.:0,21,173	0/0:21,0:21:60:.:.:0,60,519	0/0:34,0:34:99:.:.:0,99,875	0/0:42,0:42:99:.:.:0,103,1016	./.:0,0:0:.:.:.:0,0,0	./.:0,0:0:.:.:.:0,0,0	./.:0,0:0:.:.:.:0,0,0	./.:0,0:0:.:.:.:0,0,0	0/0:16,0:16:39:.:.:0,39,585	0/0:22,0:22:42:.:.:0,42,493	0/0:19,0:19:34:.:.:0,34,422	0/1:17,4:21:36:.:.:36,0,355	0/0:33,0:33:93:.:.:0,93,1395	0/0:8,0:8:24:.:.:0,24,198	./.:0,0:0:.:.:.:0,0,0	1/1:0,5:5:15:.:.:126,15,0	./.:0,0:0:.:.:.:0,0,0	0/0:11,0:11:33:.:.:0,33,270	0/0:11,0:11:33:.:.:0,33,272	0/0:16,0:16:45:.:.:0,45,675	0/0:14,0:14:42:.:.:0,42,357	./.:0,0:0:.:.:.:0,0,0	./.:0,0:0:.:.:.:0,0,0	./.:0,0:0:.:.:.:0,0,0	0/0:3,0:3:9:.:.:0,9,72	0/0:9,0:9:27:.:.:0,27,223	0/0:27,0:27:72:.:.:0,72,1080	0/0:18,0:18:51:.:.:0,51,765	0/0:10,0:10:30:.:.:0,30,241	./.:0,0:0:.:.:.:0,0,0	0/0:2,0:2:6:.:.:0,6,49	./.:0,0:0:.:.:.:0,0,0	0/0:11,0:11:33:.:.:0,33,261	0/0:14,0:14:36:.:.:0,36,540	0/0:20,0:20:34:.:.:0,34,449	0/0:21,0:21:57:.:.:0,57,855	0/0:14,0:14:19:.:.:0,19,296	0/0:29,0:29:81:.:.:0,81,737	0/0:18,0:18:51:.:.:0,51,765	0/0:7,0:7:21:.:.:0,21,167	0/0:46,0:46:99:.:.:0,103,1137	0/0:16,0:16:26:.:.:0,26,349	0/0:15,0:15:45:.:.:0,45,372	0/0:26,0:26:30:.:.:0,30,547	0/0:16,0:16:48:.:.:0,48,395	0/0:10,0:10:27:.:.:0,27,405	0/0:12,0:12:33:.:.:0,33,495	0/0:18,0:18:54:.:.:0,54,442	0/0:29,0:29:72:.:.:0,72,1080	0/0:19,0:19:8:.:.:0,8,373	0/0:9,0:9:4:.:.:0,4,176	0/0:17,0:17:48:.:.:0,48,720	0/0:14,0:14:42:.:.:0,42,340	0/0:27,0:27:81:.:.:0,81,663	0/0:22,0:22:63:.:.:0,63,540	0/0:18,0:18:51:.:.:0,51,765	1/1:0,6:6:18:.:.:151,18,0	./.:0,0:0:.:.:.:0,0,0	./.:0,0:0:.:.:.:0,0,0	0/0:28,0:28:75:.:.:0,75,1125	0/0:17,0:17:51:.:.:0,51,419	0/0:18,0:18:48:.:.:0,48,720	0/0:11,0:11:33:.:.:0,33,272	0/0:9,0:9:4:.:.:0,4,175	0/0:22,0:22:43:.:.:0,43,490	0/0:12,0:12:36:.:.:0,36,297	0/0:14,0:14:39:.:.:0,39,585	0/0:12,0:12:33:.:.:0,33,495	0/0:9,0:9:27:.:.:0,27,223	0/0:15,0:15:45:.:.:0,45,370	0/0:18,0:18:54:.:.:0,54,442	0/0:19,0:19:32:.:.:0,32,412	0/0:14,0:14:39:.:.:0,39,585	0/0:17,0:17:6:.:.:0,6,334	0/0:21,0:21:60:.:.:0,60,900	0/0:17,0:17:28:.:.:0,28,373	0/0:23,0:23:66:.:.:0,66,990	0/0:12,0:12:36:.:.:0,36,312	0/0:17,0:17:28:.:.:0,28,379	0/0:17,0:17:3:.:.:0,3,320	0/0:8,0:8:1:.:.:0,1,150	0/0:13,0:13:33:.:.:0,33,495	0/0:24,0:24:20:.:.:0,20,497	0/0:12,0:12:36:.:.:0,36,294
superscaffold44	942701	.	G	A	3193.99	.	ANN=A|intergenic_region|MODIFIER|CLUMAR_CG008647-CLUMAR_CG008791|CLUMAR_CG008647-CLUMAR_CG008791|intergenic_region|CLUMAR_CG008647-CLUMAR_CG008791|||n.942701G>A||||||	GT:AD:DP:GQ:PGT:PID:PL	./.:0,0:0:.:.:.:0,0,0	./.:0,0:0:.:.:.:0,0,0	0/0:5,0:5:12:.:.:0,12,180	./.:0,0:0:.:.:.:0,0,0	./.:0,0:0:.:.:.:0,0,0	1/1:0,8:8:24:.:.:189,24,0	./.:0,0:0:.:.:.:0,0,0	./.:0,0:0:.:.:.:0,0,0	0/0:8,0:8:24:.:.:0,24,198	0/1:17,4:21:39:.:.:39,0,353	0/0:19,0:19:57:.:.:0,57,467	0/0:9,0:9:27:.:.:0,27,223	0/0:30,0:30:81:.:.:0,81,1215	0/0:23,0:23:43:.:.:0,43,518	0/1:8,10:18:99:0|1:942688_C_T:396,0,306	0/0:14,0:14:42:.:.:0,42,351	0/1:8,8:16:99:.:.:155,0,148	0/1:3,10:13:75:0|1:942688_C_T:411,0,75	0/0:20,0:20:34:.:.:0,34,444	0/1:3,7:10:99:0|1:942688_C_T:285,0,105	0/0:5,0:5:15:.:.:0,15,124	0/1:9,2:11:18:.:.:18,0,167	0/1:4,10:14:57:.:.:191,0,57	0/1:10,3:13:73:0|1:942688_C_T:73,0,411	0/0:17,0:17:27:.:.:0,27,369	0/0:17,0:17:45:.:.:0,45,675	0/1:7,2:9:63:0|1:942688_C_T:63,0,288	1/1:0,10:10:30:.:.:260,30,0	0/0:21,0:21:60:.:.:0,60,519	0/1:6,5:11:99:0|1:942688_C_T:192,0,216	0/0:6,0:6:15:.:.:0,15,225	0/0:7,0:7:21:.:.:0,21,171	0/0:22,0:22:60:.:.:0,60,544	0/1:3,6:9:99:0|1:942688_C_T:240,0,129	./.:0,0:0:.:.:.:0,0,0	./.:0,0:0:.:.:.:0,0,0	1/1:0,3:3:9:.:.:77,9,0	1/1:0,4:4:12:.:.:101,12,0	0/0:16,0:16:48:.:.:0,48,396	0/1:5,5:10:93:.:.:97,0,93	0/0:25,0:25:51:.:.:0,51,566	0/1:2,12:14:7:.:.:262,0,7	0/0:7,0:7:21:.:.:0,21,170	./.:0,0:0:.:.:.:0,0,0	./.:0,0:0:.:.:.:0,0,0	0/0:17,0:17:51:.:.:0,51,420	0/0:5,0:5:15:.:.:0,15,121	0/0:16,0:16:48:.:.:0,48,393	0/0:27,0:27:55:.:.:0,55,615	./.:0,0:0:.:.:.:0,0,0	./.:0,0:0:.:.:.:0,0,0	./.:0,0:0:.:.:.:0,0,0	0/0:10,0:10:6:.:.:0,6,196	0/0:22,0:22:40:.:.:0,40,495	0/0:12,0:12:33:.:.:0,33,495	./.:0,0:0:.:.:.:0,0,0	./.:0,0:0:.:.:.:0,0,0	./.:0,0:0:.:.:.:0,0,0	0/0:15,0:15:45:.:.:0,45,371	0/0:18,0:18:54:.:.:0,54,441	0/0:11,0:11:33:.:.:0,33,270	0/0:25,0:25:72:.:.:0,72,642	0/0:7,0:7:21:.:.:0,21,173	0/0:2,0:2:6:.:.:0,6,49	./.:0,0:0:.:.:.:0,0,0	1/1:0,3:3:9:.:.:66,9,0	0/0:24,0:24:50:.:.:0,50,548	0/0:13,0:13:39:.:.:0,39,321	0/0:9,0:9:21:.:.:0,21,315	0/0:17,0:17:25:.:.:0,25,369	0/0:27,0:27:81:.:.:0,81,679	./.:0,0:0:.:.:.:0,0,0	./.:0,0:0:.:.:.:0,0,0	1/1:0,4:4:12:.:.:102,12,0	0/0:21,0:21:57:.:.:0,57,855	0/0:13,0:13:39:.:.:0,39,321	0/0:17,0:17:51:.:.:0,51,420	0/0:21,0:21:60:.:.:0,60,900	0/0:30,0:30:66:.:.:0,66,685	./.:0,0:0:.:.:.:0,0,0	0/0:8,0:8:24:.:.:0,24,198	./.:0,0:0:.:.:.:0,0,0	./.:0,0:0:.:.:.:0,0,0	0/0:47,0:47:95:.:.:0,95,1054	0/0:7,0:7:21:.:.:0,21,173	0/0:21,0:21:60:.:.:0,60,519	0/0:33,0:33:99:.:.:0,99,812	0/0:42,0:42:99:.:.:0,103,1016	./.:0,0:0:.:.:.:0,0,0	./.:0,0:0:.:.:.:0,0,0	./.:0,0:0:.:.:.:0,0,0	./.:0,0:0:.:.:.:0,0,0	0/0:13,0:13:39:.:.:0,39,321	0/0:20,0:20:57:.:.:0,57,855	0/0:17,0:17:51:.:.:0,51,411	0/1:17,4:21:28:.:.:28,0,355	0/0:32,0:32:72:.:.:0,72,737	0/0:9,0:9:27:.:.:0,27,223	./.:0,0:0:.:.:.:0,0,0	1/1:0,5:5:15:.:.:127,15,0	./.:0,0:0:.:.:.:0,0,0	0/0:12,0:12:36:.:.:0,36,294	0/0:13,0:13:30:.:.:0,30,450	0/0:16,0:16:48:.:.:0,48,396	0/0:15,0:15:39:.:.:0,39,585	./.:0,0:0:.:.:.:0,0,0	./.:0,0:0:.:.:.:0,0,0	./.:0,0:0:.:.:.:0,0,0	0/0:3,0:3:6:.:.:0,6,90	0/0:9,0:9:27:.:.:0,27,223	0/0:28,0:28:72:.:.:0,72,1080	0/0:16,0:16:48:.:.:0,48,392	0/0:10,0:10:30:.:.:0,30,241	./.:0,0:0:.:.:.:0,0,0	0/0:1,0:1:3:.:.:0,3,22	./.:0,0:0:.:.:.:0,0,0	0/0:12,0:12:36:.:.:0,36,292	0/0:14,0:14:42:.:.:0,42,343	0/0:17,0:17:25:.:.:0,25,370	0/0:19,0:19:57:.:.:0,57,470	0/0:12,0:12:30:.:.:0,30,450	0/0:26,0:26:72:.:.:0,72,640	0/0:18,0:18:32:.:.:0,32,399	0/0:9,0:9:27:.:.:0,27,223	0/0:46,0:46:99:.:.:0,103,1137	0/0:13,0:13:36:.:.:0,36,540	0/0:16,0:16:45:.:.:0,45,675	0/0:24,0:24:46:.:.:0,46,543	0/0:15,0:15:45:.:.:0,45,386	0/0:11,0:11:30:.:.:0,30,450	0/0:11,0:11:30:.:.:0,30,450	0/0:18,0:18:54:.:.:0,54,439	0/0:23,0:23:66:.:.:0,66,990	0/0:16,0:16:48:.:.:0,48,393	0/0:10,0:10:24:.:.:0,24,360	0/0:16,0:16:48:.:.:0,48,395	0/0:16,0:16:48:.:.:0,48,412	0/0:28,0:28:81:.:.:0,81,714	0/0:20,0:20:60:.:.:0,60,512	0/0:20,0:20:60:.:.:0,60,495	1/1:0,7:7:21:.:.:176,21,0	./.:0,0:0:.:.:.:0,0,0	./.:0,0:0:.:.:.:0,0,0	0/0:25,0:25:75:.:.:0,75,614	0/0:21,0:21:60:.:.:0,60,519	0/0:14,0:14:42:.:.:0,42,346	0/0:12,0:12:36:.:.:0,36,297	0/0:8,0:8:24:.:.:0,24,198	0/0:20,0:20:34:.:.:0,34,438	0/0:12,0:12:30:.:.:0,30,450	0/0:14,0:14:0:.:.:0,0,153	0/0:11,0:11:33:.:.:0,33,271	0/0:10,0:10:30:.:.:0,30,241	0/0:15,0:15:45:.:.:0,45,371	0/0:19,0:19:34:.:.:0,34,416	0/0:19,0:19:9:.:.:0,9,372	0/0:15,0:15:42:.:.:0,42,630	0/0:18,0:18:48:.:.:0,48,720	0/0:23,0:23:66:.:.:0,66,990	0/0:20,0:20:54:.:.:0,54,810	0/0:21,0:21:54:.:.:0,54,810	0/0:13,0:13:39:.:.:0,39,321	0/0:17,0:17:27:.:.:0,27,369	0/0:15,0:15:39:.:.:0,39,585	0/0:8,0:8:24:.:.:0,24,198	0/0:10,0:10:30:.:.:0,30,247	0/0:21,0:21:60:.:.:0,60,900	0/0:11,0:11:33:.:.:0,33,269
superscaffold44	942750	.	C	A	2683.51	.	ANN=A|intergenic_region|MODIFIER|CLUMAR_CG008647-CLUMAR_CG008791|CLUMAR_CG008647-CLUMAR_CG008791|intergenic_region|CLUMAR_CG008647-CLUMAR_CG008791|||n.942750C>A||||||	GT:AD:DP:GQ:PL	./.:0,0:0:.:0,0,0	./.:0,0:0:.:0,0,0	0/0:5,0:5:0:0,0,77	./.:0,0:0:.:0,0,0	./.:0,0:0:.:0,0,0	1/1:0,10:10:30:257,30,0	./.:0,0:0:.:0,0,0	./.:0,0:0:.:0,0,0	0/0:8,0:8:24:0,24,198	0/1:20,5:25:54:54,0,416	0/0:14,0:14:39:0,39,585	0/0:9,0:9:27:0,27,223	0/0:22,0:22:63:0,63,550	0/0:18,0:18:48:0,48,720	0/1:9,8:17:99:155,0,160	0/0:13,0:13:39:0,39,321	0/1:8,7:15:99:140,0,152	0/1:2,12:14:7:272,0,7	0/0:22,0:22:39:0,39,493	0/1:7,5:12:95:95,0,137	0/0:5,0:5:15:0,15,121	0/1:9,3:12:44:44,0,247	0/1:5,7:12:87:150,0,87	0/0:10,0:10:0:0,0,144	0/0:12,0:12:36:0,36,297	0/0:9,0:9:24:0,24,360	0/1:6,2:8:29:29,0,124	1/1:0,13:13:39:347,39,0	0/0:20,0:20:60:0,60,495	0/1:7,3:10:50:50,0,143	0/0:7,0:7:21:0,21,173	0/0:6,0:6:18:0,18,148	0/0:29,0:29:81:0,81,744	0/1:3,5:8:50:102,0,50	./.:0,0:0:.:0,0,0	./.:0,0:0:.:0,0,0	1/1:0,4:4:12:103,12,0	1/1:0,4:4:12:102,12,0	0/0:12,0:12:36:0,36,294	0/1:5,4:9:76:76,0,96	0/0:16,0:16:48:0,48,412	0/1:2,9:11:16:197,0,16	0/0:7,0:7:21:0,21,170	./.:0,0:0:.:0,0,0	./.:0,0:0:.:0,0,0	0/0:16,0:16:48:0,48,396	0/0:5,0:5:15:0,15,121	0/0:14,0:14:33:0,33,495	0/0:24,0:24:66:0,66,990	./.:0,0:0:.:0,0,0	./.:0,0:0:.:0,0,0	./.:0,0:0:.:0,0,0	0/0:7,0:7:21:0,21,173	0/0:22,0:22:63:0,63,544	0/0:12,0:12:36:0,36,297	./.:0,0:0:.:0,0,0	./.:0,0:0:.:0,0,0	./.:0,0:0:.:0,0,0	0/0:9,0:9:27:0,27,223	0/0:20,0:20:48:0,48,720	0/0:7,0:7:21:0,21,172	0/0:24,0:24:69:0,69,1035	0/0:10,0:10:30:0,30,247	0/0:5,0:5:15:0,15,124	./.:0,0:0:.:0,0,0	1/1:0,6:6:18:154,18,0	0/0:24,0:24:54:0,54,810	0/0:11,0:11:33:0,33,272	0/0:7,0:7:21:0,21,173	0/0:11,0:11:30:0,30,450	0/0:29,0:29:84:0,84,1260	./.:0,0:0:.:0,0,0	./.:0,0:0:.:0,0,0	1/1:0,7:7:21:179,21,0	0/0:20,0:20:37:0,37,447	0/0:13,0:13:33:0,33,495	0/0:15,0:15:39:0,39,585	0/0:18,0:18:54:0,54,446	0/0:29,0:29:81:0,81,714	./.:0,0:0:.:0,0,0	0/0:9,0:9:27:0,27,223	./.:0,0:0:.:0,0,0	./.:0,0:0:.:0,0,0	0/0:40,0:40:99:0,100,987	0/0:6,0:6:12:0,12,180	0/0:14,0:14:39:0,39,585	0/0:33,0:33:90:0,90,1350	0/0:42,0:42:99:0,103,1016	./.:0,0:0:.:0,0,0	./.:0,0:0:.:0,0,0	./.:0,0:0:.:0,0,0	./.:0,0:0:.:0,0,0	0/0:12,0:12:30:0,30,450	0/0:14,0:14:39:0,39,585	0/0:11,0:11:27:0,27,405	0/1:15,4:19:47:47,0,300	0/1:15,8:23:99:137,0,289	0/0:12,0:12:33:0,33,495	./.:0,0:0:.:0,0,0	1/1:0,5:5:15:130,15,0	./.:0,0:0:.:0,0,0	0/0:8,0:8:18:0,18,270	0/0:24,0:24:72:0,72,587	0/0:12,0:12:36:0,36,296	0/1:4,4:8:75:79,0,75	./.:0,0:0:.:0,0,0	./.:0,0:0:.:0,0,0	./.:0,0:0:.:0,0,0	0/0:7,0:7:21:0,21,173	0/0:8,0:8:24:0,24,198	0/0:26,0:26:72:0,72,1080	0/0:14,0:14:42:0,42,346	0/0:7,0:7:21:0,21,173	./.:0,0:0:.:0,0,0	0/0:2,0:2:6:0,6,47	./.:0,0:0:.:0,0,0	0/0:13,0:13:39:0,39,314	0/0:15,0:15:45:0,45,369	0/0:19,0:19:57:0,57,467	0/0:17,0:17:25:0,25,370	0/0:14,0:14:42:0,42,343	0/0:18,0:18:48:0,48,720	0/0:13,1:14:27:0,27,305	0/0:14,0:14:42:0,42,343	0/0:46,0:46:99:0,103,1137	0/0:8,0:8:24:0,24,198	0/0:18,0:18:48:0,48,720	0/0:20,0:20:60:0,60,492	0/0:18,0:18:54:0,54,440	0/0:9,0:9:27:0,27,222	0/0:10,0:10:30:0,30,247	0/0:15,0:15:45:0,45,367	0/0:26,0:26:53:0,53,593	0/0:10,0:10:30:0,30,254	0/0:13,0:13:39:0,39,320	0/0:20,0:20:60:0,60,487	0/0:12,0:12:36:0,36,295	0/0:28,0:28:84:0,84,688	0/0:17,0:17:51:0,51,419	0/0:17,0:17:51:0,51,417	1/1:0,6:6:18:153,18,0	./.:0,0:0:.:0,0,0	./.:0,0:0:.:0,0,0	0/0:15,0:15:42:0,42,630	0/0:19,0:19:51:0,51,765	0/0:15,0:15:42:0,42,630	0/0:12,0:12:36:0,36,306	0/0:6,0:6:18:0,18,147	0/0:14,0:14:42:0,42,346	0/0:13,0:13:39:0,39,321	0/0:8,0:8:24:0,24,198	0/0:15,0:15:39:0,39,585	0/0:10,0:10:30:0,30,247	0/0:15,0:15:45:0,45,371	0/0:15,0:15:36:0,36,540	0/0:15,0:15:19:0,19,319	0/0:11,0:11:33:0,33,271	0/0:16,0:16:42:0,42,630	0/0:29,0:29:81:0,81,746	0/0:17,0:17:45:0,45,675	0/0:20,0:20:57:0,57,855	0/0:13,0:13:39:0,39,319	0/0:15,0:15:39:0,39,585	0/0:12,0:12:36:0,36,294	0/0:10,0:10:30:0,30,244	0/0:10,0:10:24:0,24,360	0/0:22,0:22:60:0,60,900	0/0:7,0:7:21:0,21,173
superscaffold44	943110	.	G	GATAA	37054.1	.	ANN=GATAA|intron_variant|MODIFIER|CLUMAR_CG008791|CLUMAR_CG008791|transcript|CLUMAR_CG008791-RA|protein_coding|2/3|c.61-29_61-28insATAA||||||	GT:AD:DP:GQ:PGT:PID:PL	./.:0,0:0:.:.:.:0,0,0	./.:0,0:0:.:.:.:0,0,0	1/1:0,6:6:18:.:.:220,18,0	./.:0,0:0:.:.:.:0,0,0	1/1:0,6:6:21:.:.:244,21,0	0/0:11,0:11:30:.:.:0,30,450	./.:0,0:0:.:.:.:0,0,0	./.:0,0:0:.:.:.:0,0,0	1/1:0,10:10:30:.:.:347,30,0	0/1:1,10:11:12:.:.:322,0,12	0/1:12,9:21:99:.:.:249,0,477	1/1:0,13:13:39:.:.:480,39,0	1/1:0,12:12:36:.:.:441,36,0	1/1:0,12:12:45:.:.:517,45,0	0/1:1,5:6:27:.:.:166,0,27	1/1:0,18:18:57:.:.:805,57,0	0/1:5,4:9:77:.:.:77,0,198	0/1:2,3:5:75:.:.:103,0,75	1/1:0,12:12:39:.:.:470,39,0	0/1:2,8:10:60:.:.:272,0,60	./.:2,0:2:.:.:.:0,0,0	0/1:1,6:7:24:.:.:196,0,24	0/1:11,1:12:1:.:.:1,0,459	0/1:1,5:6:27:.:.:171,0,27	1/1:0,18:18:54:.:.:659,54,0	1/1:0,6:6:21:.:.:246,21,0	0/1:1,5:6:27:.:.:173,0,27	./.:13,0:13:.:.:.:0,0,0	1/1:0,17:17:54:.:.:646,54,0	0/1:3,1:4:24:.:.:24,0,123	1/1:0,5:5:15:.:.:188,15,0	./.:1,0:1:.:.:.:0,0,0	1/1:0,11:11:33:.:.:404,33,0	./.:5,0:5:.:.:.:0,0,0	./.:0,0:0:.:.:.:0,0,0	./.:0,0:0:.:.:.:0,0,0	0/0:4,0:4:12:.:.:0,12,99	0/0:4,0:4:12:.:.:0,12,97	1/1:0,10:10:33:.:.:402,33,0	1/1:0,13:13:39:.:.:479,39,0	1/1:0,8:8:24:.:.:301,24,0	0/0:13,0:13:14:.:.:0,14,272	1/1:0,4:4:12:.:.:147,12,0	./.:0,0:0:.:.:.:0,0,0	./.:0,0:0:.:.:.:0,0,0	1/1:0,7:7:21:.:.:261,21,0	1/1:0,4:4:12:.:.:147,12,0	1/1:0,6:6:21:.:.:267,21,0	1/1:0,11:11:33:.:.:440,33,0	./.:0,0:0:.:.:.:0,0,0	./.:0,0:0:.:.:.:0,0,0	./.:0,0:0:.:.:.:0,0,0	1/1:0,12:12:36:.:.:445,36,0	1/1:0,13:13:39:.:.:475,39,0	1/1:0,7:7:21:.:.:262,21,0	./.:0,0:0:.:.:.:0,0,0	./.:0,0:0:.:.:.:0,0,0	./.:0,0:0:.:.:.:0,0,0	1/1:0,9:9:27:.:.:335,27,0	1/1:0,7:7:24:.:.:284,24,0	1/1:0,6:6:18:.:.:223,18,0	1/1:0,12:12:36:.:.:437,36,0	1/1:0,6:6:18:.:.:224,18,0	1/1:0,3:3:9:.:.:113,9,0	./.:0,0:0:.:.:.:0,0,0	0/0:1,0:1:3:.:.:0,3,25	1/1:0,7:7:21:.:.:259,21,0	1/1:0,9:9:30:.:.:369,30,0	1/1:0,8:8:24:.:.:299,24,0	0/1:6,6:12:99:.:.:188,0,223	1/1:0,14:14:42:.:.:499,42,0	./.:0,0:0:.:.:.:0,0,0	./.:0,0:0:.:.:.:0,0,0	0/0:7,0:7:18:.:.:0,18,270	1/1:0,12:12:36:.:.:435,36,0	1/1:0,10:10:30:.:.:369,30,0	1/1:0,18:18:54:.:.:672,54,0	1/1:0,10:10:30:.:.:378,30,0	1/1:0,6:6:18:.:.:225,18,0	./.:0,0:0:.:.:.:0,0,0	1/1:0,8:8:24:.:.:306,24,0	./.:0,0:0:.:.:.:0,0,0	./.:0,0:0:.:.:.:0,0,0	1/1:0,13:13:45:.:.:544,45,0	1/1:0,10:10:30:.:.:367,30,0	1/1:0,19:19:63:.:.:784,63,0	1/1:0,13:13:39:.:.:473,39,0	1/1:0,15:15:45:.:.:552,45,0	./.:0,0:0:.:.:.:0,0,0	./.:0,0:0:.:.:.:0,0,0	./.:0,0:0:.:.:.:0,0,0	./.:0,0:0:.:.:.:0,0,0	1/1:0,5:5:15:.:.:192,15,0	1/1:0,8:8:24:.:.:301,24,0	1/1:0,17:17:54:.:.:653,54,0	0/1:5,10:15:99:0|1:943047_A_ATT:326,0,180	0/0:18,0:18:29:.:.:0,29,396	1/1:0,5:5:15:.:.:185,15,0	./.:0,0:0:.:.:.:0,0,0	0/0:4,0:4:12:.:.:0,12,96	./.:0,0:0:.:.:.:0,0,0	1/1:0,11:11:33:.:.:397,33,0	1/1:0,9:9:27:.:.:314,27,0	1/1:0,11:11:33:.:.:409,33,0	0/1:7,5:12:99:.:.:181,0,279	./.:0,0:0:.:.:.:0,0,0	./.:0,0:0:.:.:.:0,0,0	./.:0,0:0:.:.:.:0,0,0	1/1:0,6:6:18:.:.:226,18,0	1/1:0,14:14:42:.:.:522,42,0	1/1:0,15:15:48:.:.:591,48,0	1/1:0,11:11:33:.:.:412,33,0	1/1:0,3:3:9:.:.:115,9,0	./.:0,0:0:.:.:.:0,0,0	1/1:0,1:1:3:.:.:38,3,0	./.:0,0:0:.:.:.:0,0,0	1/1:0,14:14:42:.:.:519,42,0	./.:7,0:7:.:.:.:0,0,0	./.:6,0:6:.:.:.:0,0,0	1/1:0,13:13:39:.:.:483,39,0	./.:0,0:0:.:.:.:0,0,0	1/1:0,9:9:27:.:.:345,27,0	1/1:0,8:8:24:.:.:294,24,0	./.:7,0:7:.:.:.:0,0,0	1/1:0,7:7:21:.:.:268,21,0	./.:3,0:3:.:.:.:0,0,0	1/1:0,3:3:9:.:.:110,9,0	1/1:0,2:2:6:.:.:73,6,0	1/1:0,10:10:30:.:.:381,30,0	1/1:0,8:8:24:.:.:303,24,0	1/1:0,4:4:12:.:.:147,12,0	1/1:0,7:7:21:.:.:264,21,0	1/1:0,3:3:9:.:.:110,9,0	1/1:0,5:5:15:.:.:184,15,0	./.:3,0:3:.:.:.:0,0,0	1/1:0,15:15:48:.:.:566,48,0	1/1:0,3:3:9:.:.:109,9,0	1/1:0,4:4:12:.:.:143,12,0	./.:5,0:5:.:.:.:0,0,0	1/1:0,8:8:24:.:.:297,24,0	0/0:8,0:8:18:.:.:0,18,270	./.:0,0:0:.:.:.:0,0,0	./.:0,0:0:.:.:.:0,0,0	0/1:8,6:14:99:.:.:182,0,318	1/1:0,6:6:18:.:.:225,18,0	1/1:0,16:16:48:.:.:595,48,0	1/1:0,5:5:15:.:.:183,15,0	1/1:0,10:10:30:.:.:370,30,0	1/1:0,7:7:21:.:.:261,21,0	1/1:0,7:7:21:.:.:259,21,0	1/1:0,2:2:6:.:.:73,6,0	1/1:0,4:4:12:.:.:133,12,0	1/1:0,12:12:42:.:.:513,42,0	0/1:9,5:14:99:.:.:147,0,363	1/1:0,12:12:36:.:.:442,36,0	1/1:0,10:10:30:.:.:373,30,0	1/1:0,8:8:24:.:.:298,24,0	1/1:0,3:3:9:.:.:112,9,0	1/1:0,8:8:24:.:.:300,24,0	1/1:0,15:15:48:.:.:571,48,0	1/1:0,9:9:27:.:.:350,27,0	0/1:2,12:14:48:.:.:406,0,48	1/1:0,13:13:42:.:.:512,42,0	1/1:0,21:21:63:.:.:785,63,0	1/1:0,16:16:48:.:.:590,48,0	1/1:0,14:14:45:.:.:539,45,0	1/1:0,7:7:21:.:.:267,21,0	1/1:0,3:3:9:.:.:109,9,0
superscaffold44	943357	.	ATGTTG	A	52389.1	.	ANN=A|frameshift_variant&stop_lost&splice_region_variant|HIGH|CLUMAR_CG008791|CLUMAR_CG008791|transcript|CLUMAR_CG008791-RA|protein_coding|4/4|c.234_238delGTTGT|p.Met78fs|234/240|234/240|78/79||INFO_REALIGN_3_PRIME	GT:AD:DP:GQ:PGT:PID:PL	./.:0,0:0:.:.:.:0,0,0	./.:0,0:0:.:.:.:0,0,0	1/1:0,8:8:24:1|1:943357_ATGTTG_A:328,24,0	./.:0,0:0:.:.:.:0,0,0	1/1:0,6:6:21:1|1:943357_ATGTTG_A:300,21,0	0/0:7,0:7:21:.:.:0,21,170	./.:0,0:0:.:.:.:0,0,0	./.:0,0:0:.:.:.:0,0,0	1/1:0,13:13:39:1|1:943357_ATGTTG_A:585,39,0	0/1:4,5:9:99:0|1:943357_ATGTTG_A:198,0,153	0/1:8,7:15:99:0|1:943357_ATGTTG_A:270,0,287	1/1:0,10:10:30:1|1:943357_ATGTTG_A:450,30,0	1/1:0,9:9:27:1|1:943357_ATGTTG_A:405,27,0	0/1:1,12:13:6:0|1:943357_ATGTTG_A:480,0,6	0/1:4,8:12:99:0|1:943357_ATGTTG_A:324,0,144	1/1:0,11:11:33:1|1:943357_ATGTTG_A:495,33,0	0/1:7,7:14:99:0|1:943357_ATGTTG_A:273,0,273	0/1:8,4:12:99:0|1:943357_ATGTTG_A:138,0,324	1/1:0,15:15:45:1|1:943357_ATGTTG_A:675,45,0	0/1:9,8:17:99:0|1:943357_ATGTTG_A:288,0,354	1/1:0,5:5:15:1|1:943357_ATGTTG_A:203,15,0	0/1:2,4:6:72:0|1:943357_ATGTTG_A:162,0,72	0/1:6,6:12:99:0|1:943357_ATGTTG_A:234,0,234	0/1:3,6:9:99:0|1:943357_ATGTTG_A:243,0,108	1/1:0,9:9:27:1|1:943357_ATGTTG_A:405,27,0	1/1:0,5:5:15:1|1:943357_ATGTTG_A:225,15,0	0/1:10,4:14:99:0|1:943357_ATGTTG_A:138,0,408	0/0:15,0:15:18:.:.:0,18,340	1/1:0,14:14:42:1|1:943357_ATGTTG_A:630,42,0	0/1:3,3:6:99:0|1:943357_ATGTTG_A:117,0,117	1/1:0,3:3:9:1|1:943357_ATGTTG_A:135,9,0	1/1:0,3:3:9:1|1:943357_ATGTTG_A:135,9,0	1/1:0,7:7:21:1|1:943357_ATGTTG_A:315,21,0	0/1:6,7:13:99:0|1:943357_ATGTTG_A:276,0,213	./.:0,0:0:.:.:.:0,0,0	./.:0,0:0:.:.:.:0,0,0	0/0:4,0:4:12:.:.:0,12,99	0/0:1,0:1:3:.:.:0,3,25	1/1:0,20:20:63:1|1:943357_ATGTTG_A:930,63,0	1/1:0,11:11:33:1|1:943357_ATGTTG_A:495,33,0	1/1:0,8:8:24:1|1:943357_ATGTTG_A:360,24,0	0/0:8,0:8:0:.:.:0,0,154	1/1:0,6:6:18:1|1:943357_ATGTTG_A:270,18,0	./.:0,0:0:.:.:.:0,0,0	./.:0,0:0:.:.:.:0,0,0	1/1:0,8:8:24:1|1:943357_ATGTTG_A:360,24,0	1/1:0,2:2:6:1|1:943357_ATGTTG_A:90,6,0	1/1:0,8:8:24:1|1:943357_ATGTTG_A:360,24,0	1/1:0,16:16:48:1|1:943357_ATGTTG_A:720,48,0	1/1:0,2:2:6:1|1:943357_ATGTTG_A:90,6,0	./.:0,0:0:.:.:.:0,0,0	./.:0,0:0:.:.:.:0,0,0	1/1:0,8:8:24:1|1:943357_ATGTTG_A:360,24,0	1/1:0,15:15:45:1|1:943357_ATGTTG_A:654,45,0	1/1:0,15:15:45:1|1:943357_ATGTTG_A:670,45,0	./.:0,0:0:.:.:.:0,0,0	./.:0,0:0:.:.:.:0,0,0	./.:0,0:0:.:.:.:0,0,0	1/1:0,17:17:51:1|1:943357_ATGTTG_A:733,51,0	1/1:0,5:5:15:1|1:943357_ATGTTG_A:225,15,0	1/1:0,15:15:45:1|1:943357_ATGTTG_A:675,45,0	1/1:0,5:5:15:1|1:943357_ATGTTG_A:225,15,0	1/1:0,4:4:12:1|1:943357_ATGTTG_A:175,12,0	1/1:0,2:2:6:1|1:943357_ATGTTG_A:90,6,0	./.:0,0:0:.:.:.:0,0,0	0/0:8,0:8:0:.:.:0,0,89	1/1:0,15:15:45:1|1:943357_ATGTTG_A:675,45,0	1/1:0,13:13:39:1|1:943357_ATGTTG_A:585,39,0	1/1:0,11:11:36:1|1:943357_ATGTTG_A:498,36,0	0/1:6,11:17:99:0|1:943357_ATGTTG_A:444,0,219	1/1:0,14:14:42:1|1:943357_ATGTTG_A:623,42,0	./.:0,0:0:.:.:.:0,0,0	./.:0,0:0:.:.:.:0,0,0	0/0:9,0:9:27:.:.:0,27,223	1/1:0,13:13:42:1|1:943357_ATGTTG_A:615,42,0	1/1:0,17:17:51:1|1:943357_ATGTTG_A:743,51,0	1/1:0,32:32:96:1|1:943357_ATGTTG_A:1332,96,0	1/1:0,4:4:12:1|1:943357_ATGTTG_A:180,12,0	1/1:0,11:11:36:1|1:943357_ATGTTG_A:525,36,0	./.:0,0:0:.:.:.:0,0,0	1/1:0,9:9:27:1|1:943357_ATGTTG_A:405,27,0	./.:0,0:0:.:.:.:0,0,0	./.:0,0:0:.:.:.:0,0,0	1/1:0,15:15:51:1|1:943357_ATGTTG_A:707,51,0	1/1:0,9:9:27:1|1:943357_ATGTTG_A:405,27,0	1/1:0,24:24:72:1|1:943357_ATGTTG_A:1080,72,0	1/1:0,16:16:48:1|1:943357_ATGTTG_A:699,48,0	1/1:0,21:21:66:1|1:943357_ATGTTG_A:978,66,0	./.:0,0:0:.:.:.:0,0,0	./.:0,0:0:.:.:.:0,0,0	./.:0,0:0:.:.:.:0,0,0	./.:0,0:0:.:.:.:0,0,0	1/1:0,12:12:36:1|1:943357_ATGTTG_A:540,36,0	1/1:0,19:19:57:1|1:943357_ATGTTG_A:855,57,0	1/1:0,12:12:36:1|1:943357_ATGTTG_A:519,36,0	0/1:4,5:9:99:0|1:943357_ATGTTG_A:198,0,153	0/0:26,0:26:72:.:.:0,72,1080	1/1:0,6:6:18:1|1:943357_ATGTTG_A:270,18,0	./.:0,0:0:.:.:.:0,0,0	0/0:3,0:3:9:.:.:0,9,74	./.:0,0:0:.:.:.:0,0,0	1/1:0,7:7:21:1|1:943357_ATGTTG_A:315,21,0	1/1:0,9:9:27:1|1:943357_ATGTTG_A:405,27,0	1/1:0,13:13:42:1|1:943357_ATGTTG_A:579,42,0	0/0:5,0:5:0:.:.:0,0,39	./.:0,0:0:.:.:.:0,0,0	./.:1,0:1:.:.:.:0,0,0	./.:0,0:0:.:.:.:0,0,0	1/1:0,8:8:24:1|1:943357_ATGTTG_A:360,24,0	1/1:0,10:10:30:1|1:943357_ATGTTG_A:428,30,0	1/1:0,17:17:51:1|1:943357_ATGTTG_A:765,51,0	1/1:0,14:14:42:1|1:943357_ATGTTG_A:630,42,0	./.:0,0:0:.:.:.:0,0,0	./.:0,0:0:.:.:.:0,0,0	1/1:0,3:3:9:1|1:943357_ATGTTG_A:135,9,0	./.:0,0:0:.:.:.:0,0,0	1/1:0,14:14:42:1|1:943357_ATGTTG_A:630,42,0	1/1:0,8:8:24:1|1:943357_ATGTTG_A:360,24,0	./.:0,0:0:.:.:.:0,0,0	1/1:0,17:17:51:1|1:943357_ATGTTG_A:743,51,0	./.:0,0:0:.:.:.:0,0,0	1/1:0,17:17:51:1|1:943357_ATGTTG_A:765,51,0	1/1:0,16:16:48:1|1:943357_ATGTTG_A:720,48,0	1/1:0,3:3:9:1|1:943357_ATGTTG_A:135,9,0	1/1:0,9:9:30:1|1:943357_ATGTTG_A:431,30,0	1/1:0,8:8:24:1|1:943357_ATGTTG_A:354,24,0	./.:1,0:1:.:.:.:0,0,0	1/1:0,18:18:57:1|1:943357_ATGTTG_A:804,57,0	1/1:0,5:5:15:.:.:225,15,0	1/1:0,8:8:24:1|1:943357_ATGTTG_A:360,24,0	1/1:0,6:6:21:1|1:943357_ATGTTG_A:295,21,0	1/1:0,6:6:18:1|1:943357_ATGTTG_A:270,18,0	1/1:0,2:2:6:1|1:943357_ATGTTG_A:90,6,0	1/1:0,3:3:9:1|1:943357_ATGTTG_A:135,9,0	./.:1,0:1:.:.:.:0,0,0	1/1:0,7:7:21:1|1:943357_ATGTTG_A:315,21,0	1/1:0,9:9:27:1|1:943357_ATGTTG_A:405,27,0	./.:0,0:0:.:.:.:0,0,0	1/1:0,5:5:21:1|1:943357_ATGTTG_A:289,21,0	1/1:0,9:9:27:1|1:943357_ATGTTG_A:405,27,0	0/0:9,0:9:27:.:.:0,27,222	./.:0,0:0:.:.:.:0,0,0	./.:0,0:0:.:.:.:0,0,0	0/1:11,6:17:99:0|1:943357_ATGTTG_A:219,0,444	1/1:0,6:6:18:1|1:943357_ATGTTG_A:270,18,0	1/1:0,18:18:54:1|1:943357_ATGTTG_A:810,54,0	1/1:0,15:15:45:1|1:943357_ATGTTG_A:669,45,0	1/1:0,16:16:48:1|1:943357_ATGTTG_A:713,48,0	1/1:0,5:5:15:1|1:943357_ATGTTG_A:225,15,0	1/1:0,9:9:27:1|1:943357_ATGTTG_A:405,27,0	1/1:0,5:5:15:1|1:943357_ATGTTG_A:225,15,0	1/1:0,16:16:48:1|1:943357_ATGTTG_A:720,48,0	1/1:0,15:15:48:1|1:943357_ATGTTG_A:701,48,0	0/1:10,3:13:96:0|1:943357_ATGTTG_A:96,0,411	1/1:0,11:11:33:1|1:943357_ATGTTG_A:495,33,0	1/1:0,8:8:24:1|1:943357_ATGTTG_A:360,24,0	1/1:0,11:11:33:1|1:943357_ATGTTG_A:495,33,0	1/1:0,6:6:18:1|1:943357_ATGTTG_A:270,18,0	1/1:0,18:18:54:1|1:943357_ATGTTG_A:773,54,0	1/1:0,18:18:54:1|1:943357_ATGTTG_A:810,54,0	1/1:0,19:19:60:1|1:943357_ATGTTG_A:880,60,0	0/1:5,6:11:99:0|1:943357_ATGTTG_A:237,0,192	0/1:5,9:14:99:0|1:943357_ATGTTG_A:344,0,183	1/1:0,15:15:45:1|1:943357_ATGTTG_A:675,45,0	1/1:0,16:16:48:1|1:943357_ATGTTG_A:707,48,0	1/1:0,11:11:33:1|1:943357_ATGTTG_A:495,33,0	1/1:0,16:16:48:1|1:943357_ATGTTG_A:720,48,0	1/1:0,7:7:21:1|1:943357_ATGTTG_A:315,21,0
superscaffold44	943362	.	G	GAC	52212.3	.	ANN=GAC|frameshift_variant&stop_lost&splice_region_variant|HIGH|CLUMAR_CG008791|CLUMAR_CG008791|transcript|CLUMAR_CG008791-RA|protein_coding|4/4|c.237_238insAC|p.Ter80fs|238/240|238/240|80/79||	GT:AD:DP:GQ:PGT:PID:PL	./.:0,0:0:.:.:.:0,0,0	./.:0,0:0:.:.:.:0,0,0	1/1:0,8:8:24:1|1:943357_ATGTTG_A:328,24,0	./.:0,0:0:.:.:.:0,0,0	1/1:0,6:6:21:1|1:943357_ATGTTG_A:300,21,0	0/0:7,0:7:18:.:.:0,18,270	./.:0,0:0:.:.:.:0,0,0	./.:0,0:0:.:.:.:0,0,0	1/1:0,13:13:39:1|1:943357_ATGTTG_A:585,39,0	0/1:4,5:9:99:0|1:943357_ATGTTG_A:198,0,153	0/1:7,7:14:99:0|1:943357_ATGTTG_A:273,0,273	1/1:0,10:10:30:1|1:943357_ATGTTG_A:450,30,0	1/1:0,9:9:27:1|1:943357_ATGTTG_A:405,27,0	0/1:1,12:13:6:0|1:943357_ATGTTG_A:480,0,6	0/1:4,8:12:99:0|1:943357_ATGTTG_A:324,0,144	1/1:0,11:11:33:1|1:943357_ATGTTG_A:495,33,0	0/1:7,7:14:99:0|1:943357_ATGTTG_A:273,0,273	0/1:8,4:12:99:0|1:943357_ATGTTG_A:138,0,324	1/1:0,15:15:45:1|1:943357_ATGTTG_A:675,45,0	0/1:9,8:17:99:0|1:943357_ATGTTG_A:288,0,354	1/1:0,5:5:15:1|1:943357_ATGTTG_A:203,15,0	0/1:2,4:6:72:0|1:943357_ATGTTG_A:162,0,72	0/1:6,6:12:99:0|1:943357_ATGTTG_A:234,0,234	0/1:3,6:9:99:0|1:943357_ATGTTG_A:243,0,108	1/1:0,9:9:27:1|1:943357_ATGTTG_A:405,27,0	1/1:0,5:5:15:1|1:943357_ATGTTG_A:225,15,0	0/1:10,4:14:99:0|1:943357_ATGTTG_A:138,0,408	0/0:14,0:14:17:.:.:0,17,297	1/1:0,14:14:42:1|1:943357_ATGTTG_A:630,42,0	0/1:3,3:6:99:0|1:943357_ATGTTG_A:117,0,117	1/1:0,3:3:9:1|1:943357_ATGTTG_A:135,9,0	1/1:0,3:3:9:1|1:943357_ATGTTG_A:135,9,0	1/1:0,7:7:21:1|1:943357_ATGTTG_A:315,21,0	0/1:5,7:12:99:0|1:943357_ATGTTG_A:279,0,189	./.:0,0:0:.:.:.:0,0,0	./.:0,0:0:.:.:.:0,0,0	0/0:4,0:4:12:.:.:0,12,99	./.:0,0:0:.:.:.:0,0,0	1/1:0,20:20:63:1|1:943357_ATGTTG_A:930,63,0	1/1:0,11:11:33:1|1:943357_ATGTTG_A:495,33,0	1/1:0,8:8:24:1|1:943357_ATGTTG_A:360,24,0	0/0:10,0:10:5:.:.:0,5,198	1/1:0,6:6:18:1|1:943357_ATGTTG_A:270,18,0	./.:0,0:0:.:.:.:0,0,0	./.:0,0:0:.:.:.:0,0,0	1/1:0,8:8:24:1|1:943357_ATGTTG_A:360,24,0	1/1:0,2:2:6:1|1:943357_ATGTTG_A:90,6,0	1/1:0,8:8:24:1|1:943357_ATGTTG_A:360,24,0	1/1:0,16:16:48:1|1:943357_ATGTTG_A:720,48,0	1/1:0,2:2:6:1|1:943357_ATGTTG_A:90,6,0	./.:0,0:0:.:.:.:0,0,0	./.:0,0:0:.:.:.:0,0,0	1/1:0,8:8:24:1|1:943357_ATGTTG_A:360,24,0	1/1:0,15:15:45:1|1:943357_ATGTTG_A:654,45,0	1/1:0,15:15:45:1|1:943357_ATGTTG_A:670,45,0	./.:0,0:0:.:.:.:0,0,0	./.:0,0:0:.:.:.:0,0,0	./.:0,0:0:.:.:.:0,0,0	1/1:0,17:17:51:1|1:943357_ATGTTG_A:733,51,0	1/1:0,5:5:15:1|1:943357_ATGTTG_A:225,15,0	1/1:0,15:15:45:1|1:943357_ATGTTG_A:675,45,0	1/1:0,5:5:15:1|1:943357_ATGTTG_A:225,15,0	1/1:0,4:4:12:1|1:943357_ATGTTG_A:175,12,0	1/1:0,2:2:6:1|1:943357_ATGTTG_A:90,6,0	./.:0,0:0:.:.:.:0,0,0	0/0:8,0:8:0:.:.:0,0,89	1/1:0,15:15:45:1|1:943357_ATGTTG_A:675,45,0	1/1:0,13:13:39:1|1:943357_ATGTTG_A:585,39,0	1/1:0,11:11:36:1|1:943357_ATGTTG_A:498,36,0	0/1:6,11:17:99:0|1:943357_ATGTTG_A:444,0,219	1/1:0,14:14:42:1|1:943357_ATGTTG_A:623,42,0	./.:0,0:0:.:.:.:0,0,0	./.:0,0:0:.:.:.:0,0,0	0/0:7,0:7:21:.:.:0,21,173	1/1:0,13:13:42:1|1:943357_ATGTTG_A:615,42,0	1/1:0,17:17:51:1|1:943357_ATGTTG_A:743,51,0	1/1:0,32:32:96:1|1:943357_ATGTTG_A:1332,96,0	1/1:0,4:4:12:1|1:943357_ATGTTG_A:180,12,0	1/1:0,11:11:36:1|1:943357_ATGTTG_A:525,36,0	./.:0,0:0:.:.:.:0,0,0	1/1:0,9:9:27:1|1:943357_ATGTTG_A:405,27,0	./.:0,0:0:.:.:.:0,0,0	./.:0,0:0:.:.:.:0,0,0	1/1:0,15:15:51:1|1:943357_ATGTTG_A:707,51,0	1/1:0,9:9:27:1|1:943357_ATGTTG_A:405,27,0	1/1:0,24:24:72:1|1:943357_ATGTTG_A:1080,72,0	1/1:0,16:16:48:1|1:943357_ATGTTG_A:699,48,0	1/1:0,21:21:66:1|1:943357_ATGTTG_A:977,66,0	./.:0,0:0:.:.:.:0,0,0	./.:0,0:0:.:.:.:0,0,0	./.:0,0:0:.:.:.:0,0,0	./.:0,0:0:.:.:.:0,0,0	1/1:0,12:12:36:1|1:943357_ATGTTG_A:540,36,0	1/1:0,19:19:57:1|1:943357_ATGTTG_A:855,57,0	1/1:0,12:12:36:1|1:943357_ATGTTG_A:519,36,0	0/1:4,5:9:99:0|1:943357_ATGTTG_A:198,0,153	0/0:25,0:25:72:.:.:0,72,654	1/1:0,6:6:18:1|1:943357_ATGTTG_A:270,18,0	./.:0,0:0:.:.:.:0,0,0	0/0:3,0:3:9:.:.:0,9,74	./.:0,0:0:.:.:.:0,0,0	1/1:0,7:7:21:1|1:943357_ATGTTG_A:315,21,0	1/1:0,9:9:27:1|1:943357_ATGTTG_A:405,27,0	1/1:0,13:13:42:1|1:943357_ATGTTG_A:579,42,0	0/0:5,0:5:0:.:.:0,0,39	./.:0,0:0:.:.:.:0,0,0	./.:1,0:1:.:.:.:0,0,0	./.:0,0:0:.:.:.:0,0,0	1/1:0,8:8:24:1|1:943357_ATGTTG_A:360,24,0	1/1:0,10:10:30:1|1:943357_ATGTTG_A:428,30,0	1/1:0,17:17:51:1|1:943357_ATGTTG_A:765,51,0	1/1:0,14:14:42:1|1:943357_ATGTTG_A:630,42,0	./.:0,0:0:.:.:.:0,0,0	./.:0,0:0:.:.:.:0,0,0	1/1:0,3:3:9:1|1:943357_ATGTTG_A:135,9,0	./.:0,0:0:.:.:.:0,0,0	1/1:0,14:14:42:1|1:943357_ATGTTG_A:630,42,0	1/1:0,8:8:24:1|1:943357_ATGTTG_A:360,24,0	./.:0,0:0:.:.:.:0,0,0	1/1:0,17:17:51:1|1:943357_ATGTTG_A:743,51,0	./.:0,0:0:.:.:.:0,0,0	1/1:0,17:17:51:1|1:943357_ATGTTG_A:765,51,0	1/1:0,16:16:48:1|1:943357_ATGTTG_A:720,48,0	1/1:0,3:3:9:1|1:943357_ATGTTG_A:135,9,0	1/1:0,9:9:30:1|1:943357_ATGTTG_A:431,30,0	1/1:0,8:8:24:1|1:943357_ATGTTG_A:354,24,0	./.:1,0:1:.:.:.:0,0,0	1/1:0,18:18:57:1|1:943357_ATGTTG_A:804,57,0	1/1:0,5:5:14:.:.:66,14,0	1/1:0,8:8:24:1|1:943357_ATGTTG_A:360,24,0	1/1:0,6:6:21:1|1:943357_ATGTTG_A:295,21,0	1/1:0,6:6:18:1|1:943357_ATGTTG_A:270,18,0	1/1:0,2:2:6:1|1:943357_ATGTTG_A:90,6,0	1/1:0,3:3:9:1|1:943357_ATGTTG_A:135,9,0	./.:1,0:1:.:.:.:0,0,0	1/1:0,7:7:21:1|1:943357_ATGTTG_A:315,21,0	1/1:0,9:9:27:1|1:943357_ATGTTG_A:405,27,0	./.:0,0:0:.:.:.:0,0,0	1/1:0,5:5:21:1|1:943357_ATGTTG_A:289,21,0	1/1:0,9:9:27:1|1:943357_ATGTTG_A:405,27,0	0/0:9,0:9:27:.:.:0,27,222	./.:0,0:0:.:.:.:0,0,0	./.:0,0:0:.:.:.:0,0,0	0/1:11,6:17:99:0|1:943357_ATGTTG_A:219,0,444	1/1:0,6:6:18:1|1:943357_ATGTTG_A:270,18,0	1/1:0,18:18:54:1|1:943357_ATGTTG_A:810,54,0	1/1:0,15:15:45:1|1:943357_ATGTTG_A:669,45,0	1/1:0,16:16:48:1|1:943357_ATGTTG_A:713,48,0	1/1:0,5:5:15:1|1:943357_ATGTTG_A:225,15,0	1/1:0,9:9:27:1|1:943357_ATGTTG_A:405,27,0	1/1:0,5:5:15:1|1:943357_ATGTTG_A:225,15,0	1/1:0,16:16:48:1|1:943357_ATGTTG_A:720,48,0	1/1:0,15:15:48:1|1:943357_ATGTTG_A:701,48,0	0/1:10,3:13:96:0|1:943357_ATGTTG_A:96,0,411	1/1:0,11:11:33:1|1:943357_ATGTTG_A:495,33,0	1/1:0,8:8:24:1|1:943357_ATGTTG_A:360,24,0	1/1:0,11:11:33:1|1:943357_ATGTTG_A:495,33,0	1/1:0,6:6:18:1|1:943357_ATGTTG_A:270,18,0	1/1:0,18:18:54:1|1:943357_ATGTTG_A:772,54,0	1/1:0,18:18:54:1|1:943357_ATGTTG_A:810,54,0	1/1:0,19:19:60:1|1:943357_ATGTTG_A:880,60,0	0/1:5,6:11:99:0|1:943357_ATGTTG_A:237,0,192	0/1:5,9:14:99:0|1:943357_ATGTTG_A:344,0,183	1/1:0,15:15:45:1|1:943357_ATGTTG_A:675,45,0	1/1:0,16:16:48:1|1:943357_ATGTTG_A:706,48,0	1/1:0,11:11:33:1|1:943357_ATGTTG_A:495,33,0	1/1:0,16:16:48:1|1:943357_ATGTTG_A:720,48,0	1/1:0,7:7:21:1|1:943357_ATGTTG_A:315,21,0
superscaffold44	943452	.	A	G	28490.3	.	ANN=G|intergenic_region|MODIFIER|CLUMAR_CG008791-CLUMAR_CG008705|CLUMAR_CG008791-CLUMAR_CG008705|intergenic_region|CLUMAR_CG008791-CLUMAR_CG008705|||n.943452A>G||||||	GT:AD:DP:GQ:PL	./.:0,0:0:.:0,0,0	./.:0,0:0:.:0,0,0	1/1:0,7:7:21:172,21,0	./.:0,0:0:.:0,0,0	1/1:0,3:3:9:74,9,0	0/0:6,0:6:18:0,18,145	./.:0,0:0:.:0,0,0	./.:0,0:0:.:0,0,0	1/1:0,13:13:39:319,39,0	0/1:7,3:10:44:44,0,150	0/1:4,5:9:76:96,0,76	1/1:0,12:12:36:290,36,0	1/1:0,10:10:30:246,30,0	1/1:1,14:15:19:316,19,0	0/1:6,10:16:99:198,0,106	1/1:0,7:7:21:167,21,0	0/1:11,4:15:53:53,0,234	0/1:8,5:13:84:84,0,152	1/1:1,16:17:24:376,24,0	0/1:6,6:12:99:112,0,104	1/1:0,6:6:18:148,18,0	0/0:1,0:1:3:0,3,22	0/1:4,5:9:76:93,0,76	0/1:3,8:11:44:161,0,44	1/1:0,6:6:18:135,18,0	1/1:0,7:7:21:167,21,0	0/1:9,4:13:59:59,0,178	0/0:16,0:16:0:0,0,308	1/1:0,19:19:57:467,57,0	0/1:4,4:8:74:74,0,76	1/1:0,6:6:18:150,18,0	1/1:0,2:2:6:50,6,0	1/1:0,8:8:24:197,24,0	0/1:6,6:12:99:111,0,118	./.:0,0:0:.:0,0,0	./.:0,0:0:.:0,0,0	0/0:2,0:2:6:0,6,49	./.:0,0:0:.:0,0,0	1/1:0,18:18:54:443,54,0	1/1:0,10:10:30:246,30,0	1/1:0,7:7:21:172,21,0	0/0:8,0:8:24:0,24,198	1/1:0,7:7:21:166,21,0	./.:0,0:0:.:0,0,0	./.:0,0:0:.:0,0,0	1/1:0,7:7:21:172,21,0	./.:1,0:1:.:0,0,0	1/1:0,7:7:21:172,21,0	1/1:0,22:22:66:531,66,0	1/1:0,8:8:24:197,24,0	./.:0,0:0:.:0,0,0	./.:0,0:0:.:0,0,0	1/1:0,11:11:33:240,33,0	1/1:0,14:14:42:344,42,0	1/1:0,9:9:27:221,27,0	./.:0,0:0:.:0,0,0	./.:0,0:0:.:0,0,0	./.:1,0:1:.:0,0,0	1/1:0,18:18:54:437,54,0	1/1:0,5:5:15:113,15,0	1/1:0,8:8:24:182,24,0	1/1:0,8:8:24:197,24,0	1/1:0,13:13:39:319,39,0	1/1:0,4:4:12:98,12,0	./.:0,0:0:.:0,0,0	0/0:5,0:5:0:0,0,78	1/1:0,18:18:54:438,54,0	1/1:0,9:9:27:221,27,0	1/1:0,12:12:36:292,36,0	0/1:8,8:16:99:149,0,156	1/1:0,24:24:72:591,72,0	./.:0,0:0:.:0,0,0	./.:0,0:0:.:0,0,0	0/0:9,0:9:27:0,27,223	1/1:0,14:14:42:343,42,0	1/1:0,11:11:33:267,33,0	1/1:0,26:26:78:634,78,0	1/1:0,7:7:21:171,21,0	1/1:0,11:11:33:260,33,0	./.:0,0:0:.:0,0,0	1/1:0,15:15:45:354,45,0	./.:0,0:0:.:0,0,0	./.:0,0:0:.:0,0,0	1/1:0,20:20:60:492,60,0	1/1:0,9:9:27:219,27,0	1/1:0,20:20:60:493,60,0	1/1:0,13:13:39:318,39,0	1/1:0,15:15:45:367,45,0	./.:0,0:0:.:0,0,0	./.:0,0:0:.:0,0,0	./.:0,0:0:.:0,0,0	./.:0,0:0:.:0,0,0	1/1:0,22:22:66:541,66,0	1/1:0,15:15:45:369,45,0	0/1:2,14:16:1:296,0,1	0/1:4,9:13:59:183,0,59	0/0:18,0:18:54:0,54,463	1/1:0,7:7:21:169,21,0	./.:0,0:0:.:0,0,0	0/0:2,0:2:6:0,6,49	./.:1,0:1:.:0,0,0	1/1:0,12:12:36:294,36,0	1/1:0,10:10:30:246,30,0	1/1:0,5:5:15:123,15,0	0/1:6,5:11:90:90,0,118	./.:0,0:0:.:0,0,0	./.:0,0:0:.:0,0,0	./.:0,0:0:.:0,0,0	1/1:0,8:8:24:197,24,0	1/1:0,6:6:18:148,18,0	1/1:0,17:17:50:382,50,0	1/1:0,17:17:51:414,51,0	./.:0,0:0:.:0,0,0	./.:0,0:0:.:0,0,0	1/1:0,3:3:9:74,9,0	./.:0,0:0:.:0,0,0	1/1:0,19:19:57:462,57,0	1/1:0,6:6:18:147,18,0	./.:0,0:0:.:0,0,0	1/1:0,18:18:54:429,54,0	./.:0,0:0:.:0,0,0	1/1:0,10:10:30:285,30,0	1/1:0,11:11:33:270,33,0	1/1:0,8:8:24:222,24,0	1/1:0,7:7:21:172,21,0	1/1:0,6:6:18:209,18,0	./.:0,0:0:.:0,0,0	1/1:0,14:14:42:338,42,0	1/1:0,1:1:3:25,3,0	1/1:0,15:15:45:364,45,0	1/1:0,10:10:30:246,30,0	1/1:0,8:8:24:196,24,0	1/1:0,3:3:9:75,9,0	1/1:0,12:12:36:356,36,0	./.:0,0:0:.:0,0,0	1/1:0,4:4:12:98,12,0	1/1:0,3:3:9:74,9,0	1/1:0,2:2:6:48,6,0	1/1:0,12:12:36:284,36,0	1/1:0,12:12:36:295,36,0	0/0:9,0:9:24:0,24,360	./.:0,0:0:.:0,0,0	./.:0,0:0:.:0,0,0	0/1:12,9:21:99:156,0,245	1/1:0,3:3:9:74,9,0	1/1:0,16:16:48:393,48,0	1/1:0,11:11:33:268,33,0	1/1:0,15:15:45:356,45,0	1/1:0,8:8:24:191,24,0	1/1:0,11:11:33:270,33,0	1/1:0,13:13:39:319,39,0	1/1:1,13:14:15:293,15,0	1/1:0,11:11:33:271,33,0	0/1:10,7:17:99:121,0,205	1/1:0,13:13:39:319,39,0	1/1:0,16:16:48:392,48,0	1/1:0,8:8:24:196,24,0	1/1:0,3:3:9:74,9,0	1/1:0,12:12:36:296,36,0	1/1:0,15:15:45:369,45,0	1/1:0,20:20:60:492,60,0	0/1:8,6:14:99:105,0,163	1/1:0,14:14:42:343,42,0	1/1:0,14:14:42:344,42,0	1/1:1,10:11:7:217,7,0	1/1:0,10:10:30:244,30,0	1/1:0,12:12:36:295,36,0	1/1:0,5:5:15:123,15,0
superscaffold44	944531	.	G	A	32776.9	.	ANN=A|synonymous_variant|LOW|CLUMAR_CG008705|CLUMAR_CG008705|transcript|CLUMAR_CG008705-RA|protein_coding|2/2|c.186C>T|p.Asp62Asp|186/402|186/330|62/109||	GT:AD:DP:GQ:PGT:PID:PL	1/1:0,5:5:15:1|1:944531_G_A:225,15,0	1/1:0,2:2:6:1|1:944531_G_A:90,6,0	1/1:0,5:5:15:.:.:129,15,0	./.:0,0:0:.:.:.:0,0,0	./.:0,0:0:.:.:.:0,0,0	0/0:4,0:4:12:.:.:0,12,98	./.:1,0:1:.:.:.:0,0,0	./.:0,0:0:.:.:.:0,0,0	1/1:0,8:8:24:.:.:212,24,0	0/1:10,8:18:99:.:.:155,0,202	0/1:10,3:13:40:.:.:40,0,208	1/1:0,10:10:30:.:.:260,30,0	1/1:0,13:13:39:.:.:342,39,0	1/1:0,6:6:18:.:.:156,18,0	0/1:3,5:8:50:.:.:106,0,50	1/1:0,10:10:30:.:.:256,30,0	0/1:5,2:7:28:.:.:28,0,105	0/1:2,2:4:37:.:.:40,0,37	1/1:0,13:13:39:.:.:338,39,0	0/1:5,9:14:83:.:.:196,0,83	1/1:0,6:6:18:.:.:157,18,0	0/1:2,7:9:24:.:.:154,0,24	0/1:6,9:15:99:.:.:212,0,103	0/1:3,7:10:44:.:.:155,0,44	1/1:0,7:7:21:.:.:184,21,0	1/1:0,9:9:27:.:.:239,27,0	0/1:4,7:11:68:.:.:152,0,68	0/0:15,0:15:45:.:.:0,45,368	1/1:0,5:5:15:.:.:128,15,0	0/1:3,6:9:47:.:.:129,0,47	1/1:0,10:10:30:.:.:260,30,0	1/1:0,4:4:12:.:.:107,12,0	1/1:0,14:14:42:1|1:944531_G_A:386,42,0	0/1:3,4:7:54:.:.:79,0,54	1/1:0,4:4:12:.:.:100,12,0	1/1:0,3:3:12:1|1:944531_G_A:160,12,0	0/0:5,0:5:12:.:.:0,12,180	0/1:3,4:7:99:0|1:944531_G_A:159,0,114	1/1:0,13:13:39:.:.:343,39,0	1/1:0,8:8:24:.:.:205,24,0	1/1:0,13:13:39:1|1:944531_G_A:354,39,0	0/0:7,0:7:0:.:.:0,0,129	1/1:0,4:4:12:.:.:103,12,0	1/1:0,5:5:15:.:.:129,15,0	./.:0,0:0:.:.:.:0,0,0	1/1:0,9:9:27:.:.:255,27,0	1/1:0,9:9:27:.:.:235,27,0	1/1:0,10:10:30:1|1:944531_G_A:296,30,0	1/1:0,15:15:48:1|1:944531_G_A:561,48,0	1/1:0,13:13:39:1|1:944531_G_A:508,39,0	1/1:0,9:9:27:1|1:944531_G_A:345,27,0	./.:0,0:0:.:.:.:0,0,0	1/1:0,12:12:36:.:.:318,36,0	1/1:0,17:17:51:1|1:944531_G_A:495,51,0	1/1:0,10:10:30:.:.:260,30,0	1/1:0,6:6:18:1|1:944531_G_A:193,18,0	./.:0,0:0:.:.:.:0,0,0	./.:0,0:0:.:.:.:0,0,0	1/1:0,8:8:24:.:.:194,24,0	1/1:0,6:6:18:.:.:159,18,0	1/1:0,4:4:12:.:.:103,12,0	1/1:0,9:9:27:.:.:232,27,0	1/1:0,13:13:39:1|1:944531_G_A:412,39,0	1/1:0,6:6:18:.:.:155,18,0	1/1:0,13:13:39:1|1:944531_G_A:469,39,0	0/0:7,0:7:21:.:.:0,21,173	1/1:0,11:11:33:1|1:944531_G_A:306,33,0	1/1:0,14:14:42:.:.:352,42,0	1/1:0,7:7:21:.:.:182,21,0	0/0:2,0:2:6:.:.:0,6,49	1/1:0,11:11:33:1|1:944531_G_A:315,33,0	./.:0,0:0:.:.:.:0,0,0	./.:0,0:0:.:.:.:0,0,0	0/1:3,2:5:75:0|1:944531_G_A:75,0,120	1/1:0,8:8:24:1|1:944531_G_A:280,24,0	1/1:0,2:2:6:.:.:49,6,0	1/1:0,8:8:24:.:.:211,24,0	1/1:0,11:11:33:1|1:944531_G_A:382,33,0	1/1:0,4:4:12:.:.:103,12,0	1/1:0,2:2:6:1|1:944531_G_A:90,6,0	1/1:0,6:6:18:.:.:157,18,0	./.:0,0:0:.:.:.:0,0,0	./.:0,0:0:.:.:.:0,0,0	1/1:0,6:6:18:1|1:944531_G_A:193,18,0	1/1:0,13:13:39:.:.:335,39,0	1/1:0,20:20:60:.:.:521,60,0	1/1:0,8:8:24:1|1:944531_G_A:242,24,0	1/1:0,7:7:21:1|1:944531_G_A:209,21,0	1/1:0,8:8:24:1|1:944531_G_A:262,24,0	./.:0,0:0:.:.:.:0,0,0	./.:0,0:0:.:.:.:0,0,0	./.:1,0:1:.:.:.:0,0,0	1/1:0,11:11:33:.:.:289,33,0	1/1:0,16:16:48:.:.:402,48,0	1/1:0,5:5:15:.:.:133,15,0	0/1:2,11:13:12:.:.:263,0,12	0/0:18,0:18:0:.:.:0,0,294	1/1:0,5:5:15:.:.:129,15,0	1/1:0,6:6:18:1|1:944531_G_A:231,18,0	0/0:5,0:5:0:.:.:0,0,25	./.:0,0:0:.:.:.:0,0,0	1/1:0,7:7:21:.:.:185,21,0	1/1:0,11:11:33:.:.:290,33,0	1/1:0,8:8:24:.:.:208,24,0	0/1:3,9:12:38:.:.:255,0,38	./.:0,0:0:.:.:.:0,0,0	./.:0,0:0:.:.:.:0,0,0	1/1:0,6:6:18:1|1:944531_G_A:270,18,0	1/1:0,10:10:30:.:.:251,30,0	1/1:0,14:14:42:.:.:360,42,0	1/1:0,8:8:24:1|1:944531_G_A:250,24,0	1/1:0,13:13:39:.:.:334,39,0	1/1:0,4:4:12:1|1:944531_G_A:180,12,0	1/1:0,9:9:27:1|1:944531_G_A:366,27,0	1/1:0,2:2:6:1|1:944531_G_A:90,6,0	./.:1,0:1:.:.:.:0,0,0	1/1:0,8:8:24:.:.:190,24,0	1/1:0,19:19:57:1|1:944531_G_A:554,57,0	1/1:0,8:8:24:.:.:203,24,0	1/1:0,6:6:18:.:.:159,18,0	1/1:0,5:5:15:1|1:944531_G_A:165,15,0	1/1:0,8:8:24:.:.:199,24,0	1/1:0,4:4:12:1|1:944531_G_A:136,12,0	1/1:0,2:2:6:1|1:944531_G_A:90,6,0	1/1:0,17:17:51:1|1:944531_G_A:668,51,0	1/1:0,10:10:30:1|1:944531_G_A:296,30,0	1/1:0,9:9:27:1|1:944531_G_A:270,27,0	1/1:0,12:12:36:1|1:944531_G_A:335,36,0	1/1:0,5:5:18:1|1:944531_G_A:211,18,0	1/1:0,10:10:30:1|1:944531_G_A:293,30,0	1/1:0,5:5:15:.:.:128,15,0	1/1:0,4:4:12:1|1:944531_G_A:147,12,0	1/1:0,13:13:39:.:.:388,39,0	1/1:0,6:6:18:.:.:154,18,0	1/1:0,9:9:27:.:.:230,27,0	1/1:0,10:10:30:1|1:944531_G_A:293,30,0	1/1:0,11:11:33:1|1:944531_G_A:358,33,0	1/1:0,7:7:21:1|1:944531_G_A:255,21,0	1/1:0,9:9:27:1|1:944531_G_A:250,27,0	1/1:0,10:10:30:1|1:944531_G_A:316,30,0	0/0:2,0:2:6:.:.:0,6,48	./.:0,0:0:.:.:.:0,0,0	1/1:0,3:3:9:1|1:944531_G_A:135,9,0	0/1:9,5:14:99:.:.:125,0,187	1/1:0,2:2:6:1|1:944531_G_A:90,6,0	1/1:0,21:21:63:1|1:944531_G_A:906,63,0	1/1:0,4:4:12:.:.:105,12,0	1/1:0,12:12:36:1|1:944531_G_A:540,36,0	1/1:0,7:7:21:1|1:944531_G_A:258,21,0	1/1:0,8:8:24:.:.:210,24,0	1/1:0,9:9:27:.:.:230,27,0	1/1:0,6:6:18:1|1:944531_G_A:213,18,0	1/1:0,7:7:21:.:.:183,21,0	0/0:5,0:5:0:.:.:0,0,25	1/1:0,4:4:12:1|1:944531_G_A:122,12,0	1/1:0,8:8:24:1|1:944531_G_A:224,24,0	1/1:0,6:6:18:1|1:944531_G_A:179,18,0	1/1:0,4:4:12:.:.:105,12,0	1/1:0,7:7:21:.:.:176,21,0	1/1:0,7:7:21:.:.:180,21,0	1/1:0,7:7:21:.:.:184,21,0	1/1:1,10:11:8:1|1:944531_G_A:310,8,0	1/1:0,14:14:42:1|1:944531_G_A:454,42,0	1/1:0,15:15:45:1|1:944531_G_A:554,45,0	1/1:0,5:5:15:.:.:128,15,0	0/1:1,2:3:1:.:.:43,0,1	1/1:0,11:11:33:1|1:944531_G_A:378,33,0	1/1:0,12:12:36:1|1:944531_G_A:419,36,0
superscaffold44	944853	.	CT	C	7930.72	.	ANN=C|intergenic_region|MODIFIER|CLUMAR_CG008705-(pfam)_LRR_8_repeat_containing_protein|CLUMAR_CG008705-CLUMAR_CG008845|intergenic_region|CLUMAR_CG008705-CLUMAR_CG008845|||n.944854delT||||||	GT:AD:DP:GQ:PGT:PID:PL	./.:0,0:1:.:.:.:0,0,0	0/0:5,0:5:15:.:.:0,15,121	0/0:10,0:10:30:.:.:0,30,237	./.:0,0:0:.:.:.:0,0,0	./.:0,0:0:.:.:.:0,0,0	1/1:0,17:17:51:1|1:944853_CT_C:672,51,0	0/0:6,0:6:18:.:.:0,18,148	./.:0,0:0:.:.:.:0,0,0	0/0:20,0:20:60:.:.:0,60,492	0/1:4,8:12:69:0|1:944853_CT_C:290,0,69	0/0:8,0:15:24:.:.:0,24,202	0/0:17,0:17:48:.:.:0,48,720	0/0:14,0:14:0:.:.:0,0,246	0/0:18,0:18:29:.:.:0,29,393	0/1:6,6:12:99:0|1:944853_CT_C:215,0,135	0/0:17,0:17:1:.:.:0,1,321	0/1:7,9:16:99:0|1:944853_CT_C:332,0,138	0/1:6,11:17:99:0|1:944853_CT_C:417,0,103	0/0:19,0:19:45:.:.:0,45,675	0/1:7,10:17:99:0|1:944853_CT_C:361,0,109	0/0:12,0:12:36:.:.:0,36,288	0/1:7,2:9:58:0|1:944853_CT_C:58,0,166	0/0:28,0:28:59:.:.:0,59,643	0/1:6,12:18:99:0|1:944853_CT_C:457,0,105	0/0:11,0:11:30:.:.:0,30,450	0/0:24,0:24:66:.:.:0,66,990	0/1:8,3:11:96:0|1:944853_CT_C:96,0,158	1/1:0,21:21:63:1|1:944853_CT_C:906,63,0	0/1:22,4:26:29:.:.:29,0,29	0/1:10,12:22:99:0|1:944853_CT_C:415,0,208	0/0:13,0:13:14:.:.:0,14,277	0/0:5,0:5:15:.:.:0,15,124	0/0:20,0:20:35:.:.:0,35,442	0/1:9,8:17:99:0|1:944853_CT_C:286,0,185	0/0:7,0:7:0:.:.:0,0,117	0/0:1,0:1:3:.:.:0,3,13	1/1:0,12:12:36:1|1:944853_CT_C:494,36,0	1/1:0,2:2:6:1|1:944853_CT_C:84,6,0	0/0:18,0:18:54:.:.:0,54,443	0/0:15,0:15:45:.:.:0,45,366	0/0:19,0:19:57:.:.:0,57,468	1/1:1,15:16:22:1|1:944853_CT_C:581,22,0	0/0:9,0:9:24:.:.:0,24,360	0/0:7,0:7:21:.:.:0,21,173	0/0:5,0:5:15:.:.:0,15,131	0/0:18,0:18:7:.:.:0,7,349	0/0:5,0:5:15:.:.:0,15,124	0/0:27,0:27:56:.:.:0,56,617	0/0:16,0:16:24:.:.:0,24,347	0/0:24,0:24:72:.:.:0,72,590	0/0:16,0:16:26:.:.:0,26,346	./.:0,0:0:.:.:.:0,0,0	0/0:12,0:12:36:.:.:0,36,297	0/0:22,0:22:57:.:.:0,57,855	0/0:9,0:9:24:.:.:0,24,360	0/0:9,0:9:27:.:.:0,27,223	./.:0,0:0:.:.:.:0,0,0	./.:0,0:0:.:.:.:0,0,0	0/0:15,0:15:42:.:.:0,42,630	0/0:18,0:18:54:.:.:0,54,442	0/0:15,0:15:42:.:.:0,42,630	0/0:22,0:22:60:.:.:0,60,900	0/0:17,0:17:51:.:.:0,51,434	0/0:13,0:13:39:.:.:0,39,318	0/0:19,0:19:42:.:.:0,42,630	1/1:0,10:10:30:1|1:944853_CT_C:399,30,0	0/0:28,0:28:34:.:.:0,34,582	0/0:14,0:14:42:.:.:0,42,343	0/0:16,0:16:48:.:.:0,48,396	0/0:5,0:8:15:.:.:0,15,87	0/0:26,0:26:53:.:.:0,53,593	./.:0,0:0:.:.:.:0,0,0	./.:0,0:0:.:.:.:0,0,0	0/1:12,13:25:99:0|1:944853_CT_C:480,0,247	0/0:10,0:10:30:.:.:0,30,240	0/0:13,0:13:39:.:.:0,39,321	0/0:16,0:16:45:.:.:0,45,675	0/0:15,0:15:20:.:.:0,20,321	0/0:15,0:15:36:.:.:0,36,540	0/0:3,0:3:0:.:.:0,0,25	0/0:15,0:15:39:.:.:0,39,585	./.:0,0:0:.:.:.:0,0,0	./.:0,0:0:.:.:.:0,0,0	0/0:24,0:24:72:.:.:0,72,583	0/0:25,0:25:50:.:.:0,50,565	0/0:26,0:26:72:.:.:0,72,1080	0/0:12,0:12:33:.:.:0,33,495	0/0:25,0:25:60:.:.:0,60,900	0/0:10,0:10:30:.:.:0,30,234	./.:3,0:3:.:.:.:0,0,0	./.:0,0:0:.:.:.:0,0,0	0/0:15,0:15:45:.:.:0,45,372	0/0:17,0:17:48:.:.:0,48,720	0/0:22,0:22:60:.:.:0,60,900	0/0:10,0:10:24:.:.:0,24,360	0/1:8,13:21:99:0|1:944853_CT_C:494,0,151	0/1:2,5:8:99:.:.:195,0,284	0/0:9,0:9:27:.:.:0,27,223	0/0:5,0:7:14:.:.:0,14,83	0/1:7,11:18:99:0|1:944853_CT_C:418,0,134	./.:0,0:0:.:.:.:0,0,0	0/0:20,0:20:35:.:.:0,35,445	0/0:11,0:11:33:.:.:0,33,279	0/0:11,0:11:8:.:.:0,8,220	0/1:4,6:10:64:0|1:944853_CT_C:222,0,64	./.:0,0:0:.:.:.:0,0,0	./.:0,0:0:.:.:.:0,0,0	0/0:14,0:14:17:.:.:0,17,294	0/0:12,0:12:33:.:.:0,33,495	0/0:17,0:17:45:.:.:0,45,675	0/0:15,0:15:19:.:.:0,19,320	0/0:30,0:30:20:.:.:0,20,594	0/0:14,0:14:17:.:.:0,17,295	0/0:27,0:27:56:.:.:0,56,618	0/0:6,0:6:18:.:.:0,18,145	0/0:6,0:6:18:.:.:0,18,151	0/0:15,0:15:45:.:.:0,45,368	0/0:16,0:16:48:.:.:0,48,393	0/0:16,0:16:48:.:.:0,48,393	0/0:26,0:26:72:.:.:0,72,1080	0/1:3,2:5:75:0|1:944853_CT_C:75,0,111	0/0:10,0:10:30:.:.:0,30,241	0/0:11,0:11:33:.:.:0,33,281	0/0:2,0:5:6:.:.:0,6,31	0/0:27,0:27:59:.:.:0,59,619	0/0:15,0:15:0:.:.:0,0,272	0/1:8,2:10:13:.:.:17,0,13	0/0:30,0:30:71:.:.:0,71,741	0/0:10,0:10:5:.:.:0,5,198	0/0:26,0:26:72:.:.:0,72,749	0/0:7,0:7:21:.:.:0,21,174	0/0:8,0:8:24:.:.:0,24,197	0/0:18,0:18:45:.:.:0,45,675	0/0:9,0:9:27:.:.:0,27,223	0/0:11,0:11:30:.:.:0,30,450	0/0:10,0:10:27:.:.:0,27,405	0/0:21,0:21:38:.:.:0,38,471	0/0:5,0:5:15:.:.:0,15,123	0/0:12,0:12:33:.:.:0,33,495	0/0:12,0:12:36:.:.:0,36,297	1/1:0,8:8:24:1|1:944853_CT_C:314,24,0	./.:2,0:2:.:.:.:0,0,0	0/0:2,0:2:3:.:.:0,3,45	0/0:5,0:14:14:.:.:0,14,66	0/0:4,0:4:12:.:.:0,12,98	0/0:17,0:17:48:.:.:0,48,720	0/0:14,0:14:0:.:.:0,0,248	0/0:17,0:17:48:.:.:0,48,720	0/0:13,0:13:39:.:.:0,39,321	0/0:15,0:15:33:.:.:0,33,495	0/0:11,0:11:30:.:.:0,30,450	0/0:12,0:12:36:.:.:0,36,312	0/0:16,0:16:23:.:.:0,23,343	0/0:2,0:6:6:.:.:0,6,26	0/0:17,0:17:51:.:.:0,51,416	0/0:17,0:17:51:.:.:0,51,413	0/0:13,0:13:39:.:.:0,39,321	0/0:12,0:12:36:.:.:0,36,297	0/0:18,0:18:48:.:.:0,48,720	0/0:12,0:12:36:.:.:0,36,293	0/0:11,0:11:33:.:.:0,33,268	0/0:5,0:6:14:.:.:0,14,78	0/0:15,0:15:45:.:.:0,45,371	0/0:13,0:13:39:.:.:0,39,320	0/0:15,0:15:42:.:.:0,42,630	0/0:8,0:8:0:.:.:0,0,146	0/0:19,0:19:51:.:.:0,51,765	0/0:19,0:19:54:.:.:0,54,810
superscaffold44	991837	.	GA	G	29346.4	.	ANN=G|intron_variant|MODIFIER|CLUMAR_CG023394|CLUMAR_CG023394|transcript|CLUMAR_CG023394-RA|protein_coding|1/5|c.-1+1276delT||||||	GT:AD:DP:GQ:PGT:PID:PL	1/1:0,5:5:15:1|1:991836_T_A:209,15,0	0/1:10,7:17:99:0|1:991836_T_A:246,0,233	0/1:4,12:16:63:0|1:991836_T_A:406,0,63	0/1:5,9:14:99:0|1:991836_T_A:309,0,100	0/1:10,11:21:99:0|1:991836_T_A:390,0,219	0/0:12,0:12:36:.:.:0,36,296	0/0:13,0:13:39:.:.:0,39,318	0/0:19,0:19:34:.:.:0,34,414	0/0:16,0:16:24:.:.:0,24,351	1/1:0,15:15:45:1|1:991836_T_A:653,45,0	1/1:1,14:15:17:1|1:991836_T_A:576,17,0	0/1:10,13:23:99:0|1:991836_T_A:486,0,223	0/1:9,10:19:99:0|1:991836_T_A:379,0,209	1/1:0,24:24:74:1|1:991836_T_A:979,74,0	0/1:3,14:17:35:0|1:991836_T_A:528,0,35	0/1:13,5:18:99:0|1:991836_T_A:141,0,320	0/1:9,8:17:99:0|1:991833_G_A:309,0,329	0/1:12,8:20:99:0|1:991836_T_A:243,0,273	0/1:6,5:11:99:0|1:991836_T_A:192,0,138	0/1:8,21:29:99:0|1:991836_T_A:793,0,137	0/1:2,17:19:3:0|1:991836_T_A:682,0,3	0/1:5,10:15:96:0|1:991836_T_A:381,0,96	1/1:0,7:7:21:1|1:991836_T_A:311,21,0	1/1:0,11:11:33:1|1:991836_T_A:478,33,0	0/1:5,10:15:80:0|1:991836_T_A:403,0,80	0/1:10,10:20:99:0|1:991836_T_A:348,0,228	1/1:0,15:15:45:1|1:991836_T_A:629,45,0	1/1:1,15:16:21:1|1:991836_T_A:595,21,0	0/1:8,11:19:99:0|1:991836_T_A:416,0,151	0/1:10,13:23:99:0|1:991836_T_A:508,0,217	0/1:17,9:26:99:0|1:991836_T_A:329,0,398	./.:3,0:3:.:.:.:0,0,0	0/0:13,0:13:39:.:.:0,39,315	0/0:19,0:19:10:.:.:0,10,369	0/1:4,12:16:60:0|1:991836_T_A:457,0,60	0/1:3,6:9:60:0|1:991836_T_A:203,0,60	0/0:17,0:17:45:.:.:0,45,675	0/0:12,0:12:36:.:.:0,36,294	0/0:14,0:14:42:.:.:0,42,357	1/1:1,16:17:22:1|1:991836_T_A:674,22,0	0/0:20,0:20:54:.:.:0,54,810	0/0:12,0:12:11:.:.:0,11,247	0/1:2,14:16:8:0|1:991836_T_A:567,0,8	0/1:8,17:25:99:0|1:991836_T_A:645,0,153	0/0:20,0:20:54:.:.:0,54,810	0/0:4,0:4:12:.:.:0,12,99	0/0:3,0:3:0:.:.:0,0,28	0/1:7,11:18:99:0|1:991836_T_A:415,0,131	0/0:14,0:14:39:.:.:0,39,585	1/1:0,17:17:51:1|1:991836_T_A:743,51,0	1/1:1,18:19:30:1|1:991836_T_A:705,30,0	0/1:6,9:15:99:0|1:991836_T_A:352,0,129	0/0:19,0:19:51:.:.:0,51,765	0/0:16,0:16:23:.:.:0,23,336	0/0:20,0:20:34:.:.:0,34,441	0/1:5,14:19:81:0|1:991836_T_A:557,0,81	0/0:13,0:13:14:.:.:0,14,272	0/1:6,7:13:99:0|1:991836_T_A:217,0,128	0/0:14,0:14:17:.:.:0,17,291	0/1:2,6:8:37:0|1:991836_T_A:236,0,37	0/0:10,0:10:30:.:.:0,30,257	0/0:17,0:17:51:.:.:0,51,419	0/0:14,0:14:20:.:.:0,20,300	0/1:3,9:12:25:0|1:991836_T_A:336,0,25	0/1:10,2:12:65:0|1:991836_T_A:65,0,250	0/0:16,0:16:48:.:.:0,48,392	0/0:11,0:11:8:.:.:0,8,216	0/0:10,0:10:0:.:.:0,0,147	0/0:17,0:17:48:.:.:0,48,720	0/0:11,0:11:0:.:.:0,0,175	0/0:8,0:8:18:.:.:0,18,270	0/0:20,0:20:54:.:.:0,54,810	0/0:31,0:31:70:.:.:0,70,713	0/0:19,0:19:54:.:.:0,54,810	0/0:11,0:11:33:.:.:0,33,272	0/0:12,0:12:33:.:.:0,33,495	0/1:7,5:12:99:0|1:991836_T_A:178,0,155	0/0:13,0:13:39:.:.:0,39,321	0/0:18,0:18:51:.:.:0,51,765	1/1:0,16:16:48:1|1:991836_T_A:622,48,0	0/1:8,9:17:99:0|1:991836_T_A:331,0,179	0/0:21,0:21:60:.:.:0,60,540	0/0:25,0:25:72:.:.:0,72,612	0/0:29,0:29:18:.:.:0,18,559	0/1:8,10:18:99:0|1:991836_T_A:375,0,174	0/0:17,0:17:51:.:.:0,51,420	0/0:13,0:13:36:.:.:0,36,540	0/0:22,0:22:19:.:.:0,19,444	1/1:1,11:12:10:1|1:991836_T_A:465,10,0	0/1:13,7:20:99:0|1:991836_T_A:244,0,299	0/0:12,0:12:33:.:.:0,33,495	1/1:0,13:13:39:1|1:991836_T_A:565,39,0	0/0:19,0:19:31:.:.:0,31,415	0/0:18,0:18:28:.:.:0,28,395	0/0:14,0:14:36:.:.:0,36,540	0/1:12,12:24:99:0|1:991836_T_A:389,0,243	0/0:22,0:22:40:.:.:0,40,494	0/1:10,12:22:99:0|1:991836_T_A:434,0,214	0/1:10,10:20:99:0|1:991836_T_A:372,0,216	0/0:14,0:14:16:.:.:0,16,293	0/0:11,0:11:30:.:.:0,30,450	0/1:12,3:15:88:0|1:991836_T_A:88,0,288	0/0:14,0:14:36:.:.:0,36,540	0/0:13,0:13:17:.:.:0,17,275	0/0:10,0:10:30:.:.:0,30,247	1/1:2,25:27:23:1|1:991836_T_A:986,23,0	0/0:20,0:20:13:.:.:0,13,392	0/0:22,0:22:18:.:.:0,18,438	0/0:9,0:9:5:.:.:0,5,176	0/0:15,0:15:23:.:.:0,23,321	0/0:18,0:18:4:.:.:0,4,346	0/0:13,0:13:33:.:.:0,33,495	0/1:8,19:27:99:0|1:991836_T_A:711,0,152	1/1:0,11:11:33:1|1:991836_T_A:476,33,0	0/1:9,16:25:99:0|1:991836_T_A:600,0,330	0/0:5,0:5:15:.:.:0,15,131	0/0:10,0:10:30:.:.:0,30,251	0/1:18,13:31:99:0|1:991836_T_A:440,0,390	0/0:17,0:17:28:.:.:0,28,370	0/0:12,0:12:0:.:.:0,0,196	0/0:18,0:18:0:.:.:0,0,296	0/0:11,0:11:33:.:.:0,33,272	0/0:12,0:12:13:.:.:0,13,249	0/0:17,0:17:51:.:.:0,51,415	0/0:25,0:25:0:.:.:0,0,379	0/0:20,0:20:35:.:.:0,35,439	0/0:14,0:14:16:.:.:0,16,296	0/0:20,0:20:13:.:.:0,13,399	0/0:16,0:16:0:.:.:0,0,291	0/0:10,0:10:0:.:.:0,0,150	0/0:22,0:22:43:.:.:0,43,495	0/0:19,0:19:7:.:.:0,7,370	0/0:24,0:24:72:.:.:0,72,592	0/0:11,0:11:8:.:.:0,8,223	0/1:25,5:30:94:0|1:991836_T_A:94,0,623	0/0:9,0:9:0:.:.:0,0,74	0/0:13,0:13:14:.:.:0,14,272	0/1:11,10:21:99:0|1:991836_T_A:301,0,246	0/1:15,5:20:99:0|1:991836_T_A:119,0,365	0/0:13,0:13:16:.:.:0,16,274	0/0:16,0:16:45:.:.:0,45,675	0/0:15,0:15:45:.:.:0,45,365	0/1:8,5:13:5:.:.:46,0,5	0/0:16,0:16:26:.:.:0,26,346	0/0:22,0:22:15:.:.:0,15,440	0/1:1,2:3:20:0|1:991836_T_A:76,0,20	0/0:16,0:16:23:.:.:0,23,343	0/1:7,5:12:99:0|1:991836_T_A:172,0,146	0/0:23,0:23:21:.:.:0,21,472	0/0:5,0:5:12:.:.:0,12,180	0/1:16,11:27:99:.:.:100,0,345	0/1:5,19:24:71:0|1:991836_T_A:736,0,71	1/1:0,23:23:69:1|1:991836_T_A:973,69,0	0/0:19,0:19:0:.:.:0,0,275	0/0:21,0:21:0:.:.:0,0,367	0/1:18,9:27:99:0|1:991836_T_A:287,0,437	0/0:15,0:15:19:.:.:0,19,318	0/0:16,0:16:48:.:.:0,48,393	0/1:13,6:19:99:0|1:991836_T_A:179,0,332	0/0:11,0:11:30:.:.:0,30,450	0/0:16,0:16:0:.:.:0,0,268	1/1:0,18:18:54:1|1:991836_T_A:674,54,0	0/1:11,12:23:99:0|1:991836_T_A:385,0,251	0/0:21,0:21:38:.:.:0,38,470	0/0:18,0:18:54:.:.:0,54,445	0/1:11,3:14:80:0|1:991836_T_A:80,0,278	0/1:7,12:19:99:0|1:991836_T_A:417,0,143	0/0:17,0:17:28:.:.:0,28,372
superscaffold43-PCRedited	12417	.	T	C	6961.21	.	ANN=C|intergenic_region|MODIFIER|(nr)_similar_to_monocarboxylate_transporter_[Culex_quinquefasciatus]-CLUMAR_CG008206|CLUMAR_CG008202-CLUMAR_CG008206|intergenic_region|CLUMAR_CG008202-CLUMAR_CG008206|||n.12417T>C||||||	GT:AD:DP:GQ:PL	0/1:12,6:18:94:94,0,252	0/0:20,0:20:0:0,0,382	0/0:24,0:24:57:0,57,855	0/0:30,0:30:46:0,46,664	1/1:0,13:13:39:321,39,0	0/1:10,8:18:99:144,0,375	0/1:8,2:10:19:19,0,176	0/1:9,4:13:60:60,0,196	0/0:18,0:18:19:0,19,383	0/0:28,0:28:15:0,15,623	0/0:12,0:12:33:0,33,495	0/0:15,0:15:45:0,45,395	0/0:27,0:27:81:0,81,662	0/0:22,0:22:60:0,60,541	0/0:19,0:19:57:0,57,469	0/0:15,0:15:42:0,42,630	0/0:30,0:30:87:0,87,1305	0/0:12,0:12:36:0,36,297	0/0:13,0:13:39:0,39,340	0/0:31,0:31:90:0,90,788	0/0:23,0:23:9:0,9,497	0/0:5,0:5:15:0,15,124	0/0:16,0:16:48:0,48,393	0/0:25,0:25:72:0,72,1080	0/0:18,0:18:0:0,0,314	0/0:20,0:20:25:0,25,432	0/0:17,0:17:48:0,48,720	0/0:20,0:20:57:0,57,855	0/0:16,0:16:48:0,48,396	0/0:18,0:18:19:0,19,383	0/0:14,0:14:42:0,42,346	0/0:12,0:12:27:0,27,405	0/0:17,0:17:16:0,16,355	0/0:15,0:15:39:0,39,585	0/0:14,0:14:42:0,42,360	0/0:34,0:34:99:0,99,1485	1/1:0,14:14:42:337,42,0	0/1:5,7:12:92:137,0,92	0/0:31,0:31:84:0,84,1260	0/0:10,0:10:30:0,30,258	0/0:19,0:19:57:0,57,468	0/0:19,0:19:22:0,22,404	0/0:18,0:18:51:0,51,765	0/0:23,0:23:42:0,42,546	0/1:13,10:23:99:178,0,271	0/0:13,0:13:36:0,36,540	0/0:11,0:11:10:0,10,241	0/0:18,0:18:51:0,51,765	0/0:11,0:11:30:0,30,450	0/1:10,6:16:99:100,0,209	0/0:25,0:25:57:0,57,855	1/1:0,27:27:80:652,80,0	0/0:23,0:23:60:0,60,900	0/0:22,0:22:10:0,10,463	0/0:22,0:22:41:0,41,516	0/0:21,0:21:60:0,60,546	0/0:30,0:30:20:0,20,619	0/1:2,9:11:19:182,0,19	0/0:21,0:21:60:0,60,529	0/0:12,0:12:36:0,36,297	0/0:20,0:20:25:0,25,435	0/0:15,0:15:45:0,45,368	0/0:19,0:19:51:0,51,765	0/0:14,2:16:5:0,5,308	0/0:9,0:9:27:0,27,220	1/1:0,10:10:30:247,30,0	0/0:22,0:22:31:0,31,505	0/0:19,0:19:22:0,22,403	0/0:20,0:20:54:0,54,810	0/0:20,0:20:54:0,54,810	0/0:35,0:35:70:0,70,829	0/0:15,0:15:42:0,42,630	1/1:0,13:13:39:311,39,0	1/1:0,17:17:51:420,51,0	0/0:12,0:12:33:0,33,495	0/0:16,0:16:45:0,45,675	0/0:19,0:19:54:0,54,810	0/0:10,0:10:30:0,30,247	0/0:16,0:16:48:0,48,392	0/0:20,0:20:57:0,57,855	0/0:12,0:12:1:0,1,237	1/1:0,16:16:48:394,48,0	0/0:17,0:17:0:0,0,337	0/1:15,3:18:20:20,0,427	0/0:16,0:16:45:0,45,675	0/0:29,0:32:87:0,87,1408	0/0:23,0:23:18:0,18,499	0/0:9,0:9:27:0,27,221	0/0:19,0:19:0:0,0,24	1/1:0,10:10:30:246,30,0	1/1:0,30:30:90:741,90,0	0/0:24,0:24:60:0,60,900	0/0:19,0:19:57:0,57,467	0/0:21,0:21:28:0,28,457	0/0:14,0:14:42:0,42,346	0/0:20,0:20:57:0,57,855	0/0:20,0:20:60:0,60,510	0/0:17,0:17:45:0,45,675	0/0:18,0:18:45:0,45,675	1/1:1,23:24:45:542,45,0	0/1:6,7:13:99:137,0,118	0/0:13,0:13:39:0,39,321	0/0:16,0:16:45:0,45,675	0/0:14,0:14:39:0,39,585	0/0:15,0:15:42:0,42,630	0/0:24,0:24:60:0,60,900	1/1:0,21:21:63:519,63,0	1/1:1,17:18:27:390,27,0	0/0:14,0:14:42:0,42,343	0/0:21,0:21:60:0,60,531	0/1:12,6:18:95:95,0,243	0/0:21,0:21:54:0,54,810	0/0:28,0:28:75:0,75,1125	0/0:22,0:22:60:0,60,540	1/1:1,13:14:16:295,16,0	0/1:6,14:20:99:279,0,210	0/0:15,0:15:45:0,45,364	0/0:14,0:14:0:0,0,186	0/0:21,0:21:15:0,15,438	0/0:13,0:13:39:0,39,321	0/0:22,0:22:60:0,60,900	0/0:17,0:17:48:0,48,720	0/0:20,0:20:60:0,60,515	0/0:16,0:16:39:0,39,585	0/0:14,0:14:39:0,39,585	0/0:18,0:18:0:0,0,306	0/0:14,0:14:36:0,36,540	0/0:20,0:20:60:0,60,495	0/0:22,0:22:44:0,44,519	0/0:19,0:19:57:0,57,467	0/0:11,0:11:10:0,10,235	0/0:31,0:31:90:0,90,1350	0/0:24,0:24:37:0,37,554	0/0:16,0:16:42:0,42,630	0/0:16,0:16:42:0,42,630	0/0:21,0:21:41:0,41,489	0/0:13,0:13:39:0,39,320	0/0:32,0:32:26:0,26,693	0/0:19,0:19:51:0,51,765	0/0:21,0:21:16:0,16,451	1/1:0,19:19:57:468,57,0	0/1:9,7:16:99:125,0,172	0/0:12,0:12:33:0,33,495	0/0:25,0:25:69:0,69,1035	0/0:21,0:21:0:0,0,281	0/0:17,0:17:45:0,45,675	0/0:27,0:27:46:0,46,607	0/0:25,0:25:69:0,69,1035	0/0:16,0:16:45:0,45,675	0/0:11,0:11:30:0,30,450	0/0:10,0:10:30:0,30,247	0/0:20,0:20:38:0,38,466	0/0:23,0:23:66:0,66,568	0/0:17,0:17:28:0,28,386	0/0:19,0:19:51:0,51,765	0/0:15,0:15:36:0,36,540	0/0:15,0:15:45:0,45,365	0/0:29,0:29:52:0,52,658	0/0:38,0:38:99:0,99,1485	0/0:28,0:28:84:0,84,688	0/0:42,0:42:91:0,91,972	0/0:28,0:28:84:0,84,719	0/0:10,0:10:30:0,30,240	0/0:38,0:38:96:0,96,1440	0/0:15,0:15:20:0,20,336	0/0:18,0:18:54:0,54,442	0/0:21,0:21:60:0,60,900	0/0:22,0:22:57:0,57,855
superscaffold43-PCRedited	12930	.	C	T	46682.3	.	ANN=T|intergenic_region|MODIFIER|(nr)_similar_to_monocarboxylate_transporter_[Culex_quinquefasciatus]-CLUMAR_CG008206|CLUMAR_CG008202-CLUMAR_CG008206|intergenic_region|CLUMAR_CG008202-CLUMAR_CG008206|||n.12930C>T||||||	GT:AD:DP:GQ:PGT:PID:PL	1/1:0,19:19:57:.:.:503,57,0	0/0:27,0:27:9:.:.:0,9,514	0/0:31,0:31:93:.:.:0,93,792	0/0:27,0:27:55:.:.:0,55,615	1/1:1,25:26:53:.:.:617,53,0	1/1:0,25:25:75:.:.:637,75,0	0/1:12,11:23:99:.:.:198,0,228	1/1:0,22:22:66:.:.:562,66,0	0/0:28,0:28:81:.:.:0,81,1215	1/1:0,18:18:54:.:.:461,54,0	1/1:0,23:23:69:.:.:604,69,0	1/1:0,36:36:99:.:.:928,108,0	0/1:12,13:25:99:.:.:271,0,218	1/1:0,23:23:69:.:.:604,69,0	1/1:0,23:23:69:.:.:608,69,0	0/1:13,12:25:99:.:.:240,0,247	1/1:0,32:32:96:.:.:828,96,0	1/1:0,16:16:48:.:.:413,48,0	0/1:10,11:21:99:.:.:226,0,188	1/1:0,33:33:99:.:.:833,99,0	1/1:0,15:15:45:.:.:383,45,0	0/1:10,11:21:99:.:.:228,0,181	0/1:15,11:26:99:.:.:205,0,293	1/1:0,16:16:48:.:.:412,48,0	1/1:0,35:35:99:.:.:891,105,0	0/1:16,18:34:99:.:.:369,0,290	1/1:0,32:32:96:.:.:807,96,0	1/1:0,16:16:48:.:.:391,48,0	0/0:25,0:25:72:.:.:0,72,615	1/1:0,38:38:99:.:.:998,114,0	1/1:0,32:32:96:.:.:841,96,0	0/1:11,7:18:99:.:.:126,0,213	1/1:0,28:28:84:.:.:737,84,0	0/1:4,13:17:48:.:.:284,0,48	0/0:20,0:20:0:.:.:0,0,343	0/0:26,0:26:75:.:.:0,75,1125	1/1:1,18:19:32:.:.:438,32,0	0/1:7,10:17:99:.:.:205,0,113	0/1:20,12:32:99:.:.:220,0,394	0/1:7,12:19:99:.:.:255,0,116	1/1:0,15:15:45:.:.:392,45,0	1/1:0,18:18:54:.:.:460,54,0	0/0:21,0:21:54:.:.:0,54,810	0/0:25,0:25:72:.:.:0,72,1080	0/1:17,6:23:85:.:.:85,0,351	0/1:13,6:19:93:.:.:93,0,254	0/1:4,3:7:56:.:.:56,0,78	0/1:11,10:21:99:.:.:191,0,199	1/1:0,22:22:66:.:.:575,66,0	0/1:8,9:17:99:.:.:181,0,147	0/0:24,0:24:72:.:.:0,72,593	1/1:1,17:18:29:.:.:400,29,0	0/0:29,0:29:84:.:.:0,84,1260	0/1:10,6:16:99:.:.:111,0,199	1/1:0,15:15:45:.:.:386,45,0	0/0:28,0:28:84:.:.:0,84,689	0/0:24,0:24:69:.:.:0,69,1035	1/1:1,22:23:45:.:.:535,45,0	0/1:8,8:16:99:.:.:158,0,150	0/1:18,3:21:15:.:.:15,0,367	0/1:10,8:18:99:.:.:154,0,193	1/1:0,27:27:81:.:.:705,81,0	0/1:20,13:33:99:.:.:230,0,395	0/0:13,0:13:0:.:.:0,0,221	0/0:13,0:13:39:.:.:0,39,334	1/1:0,30:30:89:.:.:721,89,0	1/1:0,20:20:60:.:.:514,60,0	0/1:20,14:34:99:.:.:255,0,392	0/1:2,5:7:26:.:.:112,0,26	1/1:1,25:26:53:.:.:627,53,0	1/1:0,24:24:72:.:.:610,72,0	0/0:30,0:30:63:.:.:0,63,689	1/1:1,22:23:44:1|1:12921_T_A:579,44,0	1/1:0,14:14:42:.:.:359,42,0	1/1:0,13:13:39:.:.:342,39,0	0/0:15,0:15:45:.:.:0,45,371	1/1:0,20:20:59:.:.:487,59,0	1/1:0,15:15:45:.:.:385,45,0	0/1:13,12:25:99:.:.:241,0,246	0/0:32,0:32:70:.:.:0,70,741	1/1:0,15:15:45:.:.:389,45,0	1/1:1,19:20:35:.:.:488,35,0	1/1:0,26:26:78:.:.:668,78,0	0/1:3,14:17:23:.:.:298,0,23	0/0:22,0:22:39:.:.:0,39,492	0/1:14,11:25:99:.:.:208,0,271	1/1:0,17:17:51:.:.:430,51,0	1/1:0,7:7:21:.:.:180,21,0	0/0:27,0:27:81:.:.:0,81,654	1/1:3,26:29:28:.:.:610,28,0	1/1:0,17:17:51:.:.:436,51,0	0/0:14,0:14:16:.:.:0,16,292	0/1:4,11:15:54:.:.:242,0,54	1/1:0,17:17:51:.:.:436,51,0	0/1:14,9:23:99:.:.:158,0,268	1/1:0,18:18:54:.:.:473,54,0	1/1:0,20:20:60:.:.:518,60,0	0/0:28,0:28:75:.:.:0,75,1125	0/0:15,0:15:45:.:.:0,45,371	1/1:3,25:28:15:.:.:585,15,0	0/1:7,4:11:70:.:.:70,0,140	0/1:8,9:17:99:.:.:178,0,147	0/0:20,0:20:33:.:.:0,33,443	1/1:1,20:21:38:.:.:490,38,0	1/1:0,17:17:51:.:.:430,51,0	0/1:14,8:22:99:.:.:140,0,269	1/1:0,27:27:81:.:.:670,81,0	1/1:1,26:27:56:.:.:637,56,0	1/1:0,14:14:42:.:.:364,42,0	0/0:39,0:39:99:.:.:0,108,1620	1/1:0,21:21:63:.:.:549,63,0	0/1:11,9:20:99:.:.:174,0,211	0/1:9,7:16:99:.:.:132,0,174	0/0:22,0:22:40:.:.:0,40,489	1/1:1,22:23:44:.:.:537,44,0	1/1:0,19:19:57:.:.:481,57,0	1/1:0,19:19:57:.:.:492,57,0	0/1:4,12:16:51:.:.:253,0,51	0/0:12,0:12:30:.:.:0,30,450	0/1:15,4:19:46:.:.:46,0,314	0/0:21,0:21:39:.:.:0,39,468	0/0:22,0:22:57:.:.:0,57,855	0/0:20,0:20:54:.:.:0,54,810	0/0:26,0:26:29:.:.:0,29,543	0/0:16,0:16:42:.:.:0,42,630	0/1:12,5:17:77:.:.:77,0,245	0/1:18,10:28:99:.:.:173,0,361	0/0:20,0:20:60:.:.:0,60,495	1/1:0,24:24:72:.:.:615,72,0	0/1:5,10:15:79:.:.:212,0,79	0/1:7,10:17:99:.:.:199,0,122	0/1:14,11:25:99:.:.:199,0,270	0/1:15,6:21:89:.:.:89,0,307	0/0:28,0:28:58:.:.:0,58,643	1/1:1,15:16:23:.:.:361,23,0	0/0:18,0:18:54:.:.:0,54,443	0/0:19,0:19:48:.:.:0,48,720	0/1:13,15:28:99:.:.:291,0,236	0/1:11,10:21:99:.:.:187,0,209	0/0:17,0:17:25:.:.:0,25,370	1/1:3,23:26:4:.:.:510,4,0	1/1:0,19:19:56:.:.:464,56,0	0/1:6,10:16:99:.:.:202,0,100	1/1:2,33:35:55:.:.:797,55,0	0/0:24,0:24:72:.:.:0,72,590	0/1:7,15:22:99:.:.:320,0,107	0/0:27,0:27:29:.:.:0,29,568	0/1:8,13:21:99:.:.:272,0,136	1/1:1,29:30:65:.:.:720,65,0	0/1:6,11:17:97:.:.:231,0,97	0/1:12,10:22:99:.:.:191,0,230	0/1:10,9:19:99:.:.:173,0,190	0/1:16,9:25:99:.:.:154,0,321	0/0:20,0:20:57:.:.:0,57,855	0/1:9,11:20:99:.:.:218,0,163	0/1:13,8:21:99:.:.:143,0,248	1/1:2,30:32:47:.:.:720,47,0	0/0:24,0:24:72:.:.:0,72,592	0/1:22,7:29:93:.:.:93,0,449	0/1:6,11:17:97:.:.:231,0,97	0/1:12,14:26:99:.:.:288,0,218	0/0:20,0:20:60:.:.:0,60,492	1/1:0,17:17:51:.:.:436,51,0	0/0:38,0:38:99:.:.:0,100,966	0/1:11,22:33:99:.:.:466,0,173	0/0:21,0:21:57:.:.:0,57,855	0/0:17,0:17:25:.:.:0,25,365	0/1:4,20:24:27:.:.:426,0,27
superscaffold43-PCRedited	13338	.	A	T	11314.2	.	ANN=T|intergenic_region|MODIFIER|(nr)_similar_to_monocarboxylate_transporter_[Culex_quinquefasciatus]-CLUMAR_CG008206|CLUMAR_CG008202-CLUMAR_CG008206|intergenic_region|CLUMAR_CG008202-CLUMAR_CG008206|||n.13338A>T||||||	GT:AD:DP:GQ:PL	0/0:28,0:28:63:0,63,668	0/0:34,0:34:76:0,76,790	0/0:25,0:25:51:0,51,588	0/0:23,0:23:66:0,66,584	1/1:0,16:16:47:385,47,0	1/1:0,13:13:39:327,39,0	1/1:1,18:19:31:421,31,0	1/1:0,12:12:35:292,35,0	0/0:25,0:25:72:0,72,643	0/0:34,0:34:99:0,102,865	0/0:32,0:32:90:0,90,1350	0/0:32,0:32:93:0,93,791	0/0:14,0:14:39:0,39,585	0/0:26,0:26:69:0,69,1035	0/0:32,0:32:84:0,84,1260	0/0:36,0:36:99:0,108,912	0/0:31,0:31:81:0,81,1215	0/0:20,0:20:60:0,60,495	0/0:18,0:18:45:0,45,675	0/0:40,0:40:99:0,105,1200	0/0:33,0:33:99:0,99,853	0/0:10,0:10:27:0,27,405	0/0:11,0:11:27:0,27,405	0/0:28,0:28:62:0,62,694	0/0:19,0:19:54:0,54,810	0/0:7,0:7:0:0,0,130	0/0:32,0:32:87:0,87,1305	0/0:20,0:20:60:0,60,495	0/0:19,0:19:57:0,57,470	0/0:25,0:25:69:0,69,1035	0/0:19,0:19:32:0,32,453	0/0:8,0:8:24:0,24,206	0/0:29,0:29:84:0,84,1260	0/0:22,0:22:41:0,41,516	0/0:17,0:17:51:0,51,433	0/0:16,0:16:25:0,25,363	1/1:1,15:16:21:361,21,0	0/1:10,13:23:99:261,0,186	0/0:28,0:28:81:0,81,1215	0/0:14,0:14:42:0,42,361	0/0:27,0:27:72:0,72,1080	0/0:18,0:18:54:0,54,445	0/0:15,0:15:45:0,45,371	0/0:26,0:26:72:0,72,1080	0/1:16,7:23:99:108,0,346	0/0:28,0:28:78:0,78,1170	0/0:19,0:19:54:0,54,810	0/1:9,6:15:99:107,0,184	0/0:23,0:23:18:0,18,502	0/0:17,0:17:28:0,28,389	0/0:21,0:21:60:0,60,900	1/1:1,20:21:37:488,37,0	0/0:24,0:24:62:0,62,680	0/0:17,0:17:29:0,29,400	0/0:22,0:22:60:0,60,900	0/0:24,0:24:69:0,69,1035	0/0:20,0:20:35:0,35,461	0/1:2,18:20:30:404,0,30	0/0:14,0:14:20:0,20,310	0/0:29,0:29:61:0,61,663	0/0:14,0:14:42:0,42,346	0/0:29,0:29:87:0,87,742	0/0:21,0:21:60:0,60,900	0/0:25,0:25:48:0,48,589	0/0:19,0:19:54:0,54,810	1/1:2,35:37:60:839,60,0	0/0:14,0:14:19:0,19,313	0/0:34,0:34:99:0,99,1485	0/0:9,0:9:27:0,27,217	0/0:23,0:23:51:0,51,765	0/1:21,15:36:99:279,0,425	0/1:21,3:24:5:5,0,479	1/1:1,11:12:19:254,19,0	1/1:2,24:26:26:569,26,0	0/1:10,3:13:37:37,0,227	0/0:16,0:16:42:0,42,630	0/0:11,0:11:33:0,33,273	0/1:8,11:19:99:221,0,144	0/0:17,0:17:45:0,45,675	0/0:35,0:35:99:0,102,862	0/0:15,0:15:45:0,45,378	1/1:2,20:22:13:421,13,0	0/1:11,10:21:99:195,0,215	0/0:25,2:27:32:0,32,587	0/0:21,0:21:60:0,60,564	0/0:29,0:29:81:0,81,715	0/0:28,0:28:71:0,71,762	0/1:3,5:8:53:85,0,53	0/0:16,0:16:45:0,45,675	1/1:1,26:27:55:629,55,0	1/1:0,25:25:75:624,75,0	0/0:25,0:25:72:0,72,642	0/0:36,0:36:96:0,96,1440	0/0:15,0:15:42:0,42,630	0/0:15,0:15:45:0,45,371	0/0:26,0:26:56:0,56,627	0/1:15,14:29:99:273,0,305	0/0:29,0:29:65:0,65,712	0/0:20,0:20:60:0,60,524	1/1:1,27:28:57:648,57,0	0/1:16,8:24:99:131,0,348	0/0:9,0:9:27:0,27,223	0/0:22,0:22:57:0,57,855	1/1:0,17:17:50:405,50,0	0/1:7,8:15:99:158,0,132	0/0:23,0:23:63:0,63,945	1/1:0,26:26:78:667,78,0	1/1:0,20:20:60:511,60,0	0/0:9,0:9:27:0,27,229	0/0:17,0:17:51:0,51,420	0/1:20,5:25:51:51,0,441	0/0:34,0:34:99:0,99,952	0/0:18,0:18:9:0,9,365	0/0:24,0:24:60:0,60,900	1/1:2,18:20:8:402,8,0	0/1:13,7:20:99:117,0,266	0/0:25,0:25:66:0,66,990	0/0:24,0:24:49:0,49,566	0/0:10,0:10:30:0,30,257	0/0:19,0:19:57:0,57,486	0/0:20,0:20:60:0,60,512	0/0:17,0:17:42:0,42,630	0/0:21,0:21:37:0,37,464	0/0:20,0:20:34:0,34,459	0/0:27,0:27:59:0,59,641	0/0:24,0:24:49:0,49,563	0/0:17,0:17:26:0,26,380	0/0:26,0:26:72:0,72,1080	0/0:18,0:18:54:0,54,450	0/0:21,0:21:41:0,41,493	0/0:16,0:16:48:0,48,396	0/0:35,0:35:99:0,99,937	0/0:29,0:29:81:0,81,1215	0/0:22,0:22:66:0,66,544	0/0:30,0:30:84:0,84,1260	0/1:11,18:29:99:357,0,180	0/0:24,0:24:63:0,63,945	0/0:24,0:24:69:0,69,1035	0/0:20,0:20:34:0,34,460	0/0:20,0:20:60:0,60,495	0/1:3,13:16:29:279,0,29	0/1:3,19:22:8:419,0,8	0/1:5,8:13:99:161,0,166	0/0:35,0:35:99:0,99,1485	0/0:22,0:22:63:0,63,544	0/0:30,0:30:87:0,87,1305	0/0:28,0:28:78:0,78,1170	0/0:22,0:22:66:0,66,542	0/0:16,0:16:48:0,48,396	0/0:15,0:15:45:0,45,366	0/0:19,0:19:35:0,35,438	0/0:30,0:30:75:0,75,1125	0/0:19,0:19:54:0,54,810	0/0:14,0:14:42:0,42,357	0/0:13,0:13:33:0,33,495	0/0:23,0:23:60:0,60,900	0/0:23,0:23:60:0,60,588	0/0:22,0:22:66:0,66,544	0/0:28,0:28:81:0,81,846	0/0:21,0:21:63:0,63,535	0/0:30,0:30:90:0,90,734	0/0:23,0:23:60:0,60,900	0/0:22,0:22:60:0,60,900	0/0:28,0:28:62:0,62,670	0/0:31,0:31:90:0,90,1350	0/0:24,0:24:69:0,69,1035	0/0:33,0:33:84:0,84,1260	0/0:32,0:32:70:0,70,739
superscaffold43-PCRedited	13444	.	T	C	24454.0	.	ANN=C|intergenic_region|MODIFIER|(nr)_similar_to_monocarboxylate_transporter_[Culex_quinquefasciatus]-CLUMAR_CG008206|CLUMAR_CG008202-CLUMAR_CG008206|intergenic_region|CLUMAR_CG008202-CLUMAR_CG008206|||n.13444T>C||||||	GT:AD:DP:GQ:PGT:PID:PL	0/1:14,10:24:99:.:.:184,0,276	0/0:30,0:30:90:.:.:0,90,750	0/0:24,0:24:72:.:.:0,72,584	0/0:27,0:27:75:.:.:0,75,1125	1/1:0,17:17:51:1|1:13435_G_A:765,51,0	1/1:0,23:23:78:1|1:13435_G_A:1112,78,0	1/1:0,22:22:69:1|1:13435_G_A:1003,69,0	1/1:0,20:20:69:1|1:13435_G_A:974,69,0	0/0:20,0:20:54:.:.:0,54,810	0/0:29,0:29:81:.:.:0,81,742	0/0:26,0:26:35:.:.:0,35,581	0/0:26,0:26:66:.:.:0,66,990	0/0:16,0:16:48:.:.:0,48,393	0/0:17,0:17:42:.:.:0,42,630	0/0:37,0:37:99:.:.:0,99,1485	0/0:26,0:26:78:.:.:0,78,667	0/0:33,0:33:99:.:.:0,99,813	0/0:14,0:14:39:.:.:0,39,585	0/0:12,0:12:33:.:.:0,33,495	0/0:36,0:36:99:.:.:0,99,1485	0/0:31,0:31:90:.:.:0,90,1350	0/1:5,5:10:98:.:.:98,0,103	0/0:27,0:27:81:.:.:0,81,665	0/1:8,10:18:99:.:.:193,0,156	0/0:21,0:21:48:.:.:0,48,720	0/1:13,6:19:99:.:.:194,0,528	0/0:23,0:23:63:.:.:0,63,598	0/1:15,6:21:89:.:.:89,0,325	0/0:19,0:19:35:.:.:0,35,439	0/0:23,0:23:60:.:.:0,60,900	0/0:12,0:12:36:.:.:0,36,297	0/0:10,0:10:30:.:.:0,30,247	0/0:36,0:36:99:.:.:0,99,1485	0/0:18,0:18:45:.:.:0,45,675	0/0:19,0:19:54:.:.:0,54,810	0/0:25,0:25:72:.:.:0,72,652	0/1:3,20:23:11:.:.:419,0,11	0/1:11,13:24:99:.:.:249,0,211	0/0:32,0:32:90:.:.:0,90,1350	0/0:20,0:20:60:.:.:0,60,493	0/0:25,0:25:75:.:.:0,75,615	0/0:19,0:19:35:.:.:0,35,442	0/0:26,0:26:78:.:.:0,78,666	0/0:31,2:33:49:.:.:0,49,745	0/1:10,9:19:99:.:.:159,0,204	0/0:24,0:24:63:.:.:0,63,945	0/0:20,0:20:60:.:.:0,60,492	0/1:5,5:10:98:.:.:98,0,99	0/1:24,4:28:17:.:.:17,0,538	0/0:21,0:21:57:.:.:0,57,855	0/0:19,0:19:54:.:.:0,54,810	1/1:0,17:17:51:1|1:13435_G_A:745,51,0	0/0:33,0:33:90:.:.:0,90,1350	0/1:8,5:13:87:.:.:87,0,167	0/0:18,0:18:54:.:.:0,54,445	0/0:19,0:19:48:.:.:0,48,720	0/0:24,0:24:69:.:.:0,69,1035	1/1:0,12:12:36:1|1:13435_G_A:540,36,0	0/0:14,0:14:39:.:.:0,39,585	0/0:30,0:30:84:.:.:0,84,1260	0/0:20,0:20:60:.:.:0,60,515	0/0:33,0:33:99:.:.:0,99,816	0/0:24,0:24:72:.:.:0,72,612	0/0:21,2:23:20:.:.:0,20,502	0/0:17,0:17:48:.:.:0,48,720	1/1:2,33:35:53:.:.:752,53,0	0/0:18,0:18:30:.:.:0,30,450	0/0:32,0:32:84:.:.:0,84,1260	0/0:13,0:13:39:.:.:0,39,316	0/0:30,0:30:90:.:.:0,90,739	0/1:12,27:39:99:.:.:545,0,192	0/0:25,2:27:32:.:.:0,32,605	0/1:8,7:15:99:.:.:128,0,166	1/1:2,33:35:52:.:.:771,52,0	1/1:0,5:5:15:1|1:13435_G_A:219,15,0	0/0:19,0:19:51:.:.:0,51,765	0/0:11,0:11:30:.:.:0,30,450	0/1:4,9:13:65:.:.:191,0,65	0/0:17,0:17:51:.:.:0,51,417	0/0:21,0:21:60:.:.:0,60,516	0/0:18,0:18:48:.:.:0,48,720	1/1:0,28:28:84:1|1:13435_G_A:1260,84,0	0/1:15,13:28:99:.:.:243,0,289	0/0:31,2:33:47:.:.:0,47,746	0/0:31,0:31:90:.:.:0,90,1350	0/0:23,0:23:60:.:.:0,60,900	0/1:27,5:32:28:.:.:28,0,613	0/1:6,5:11:95:.:.:95,0,121	0/0:13,0:13:17:.:.:0,17,287	0/1:12,19:31:99:.:.:369,0,216	1/1:0,29:29:96:1|1:13435_G_A:1381,96,0	0/0:16,0:16:42:.:.:0,42,630	0/0:38,0:38:91:.:.:0,91,942	0/1:12,10:22:99:.:.:164,0,245	0/0:14,0:14:42:.:.:0,42,365	0/0:24,0:24:46:.:.:0,46,566	0/1:12,15:27:99:.:.:287,0,228	0/0:27,0:27:72:.:.:0,72,1080	0/0:19,0:19:54:.:.:0,54,810	1/1:0,27:27:84:1|1:13435_G_A:1241,84,0	0/1:14,9:23:99:.:.:160,0,291	0/0:18,0:18:42:.:.:0,42,630	0/0:24,0:24:69:.:.:0,69,1035	1/1:0,19:19:57:1|1:13435_G_A:855,57,0	0/1:9,9:18:99:.:.:168,0,180	0/0:19,0:19:57:.:.:0,57,496	1/1:2,30:32:24:.:.:688,24,0	1/1:2,23:25:22:.:.:529,22,0	0/0:12,0:12:36:.:.:0,36,297	0/0:27,0:27:75:.:.:0,75,1125	0/1:18,7:25:99:1|0:13424_T_A:161,0,715	0/0:34,0:34:87:.:.:0,87,1305	0/0:24,0:24:62:.:.:0,62,672	0/0:35,0:35:99:.:.:0,105,895	1/1:2,15:17:2:.:.:331,2,0	0/1:18,9:27:99:.:.:150,0,392	0/0:20,0:20:60:.:.:0,60,502	0/1:15,7:22:99:.:.:249,0,528	0/0:18,0:18:54:.:.:0,54,449	0/0:15,0:15:19:.:.:0,19,321	0/0:23,0:23:69:.:.:0,69,571	0/0:15,0:15:39:.:.:0,39,585	0/0:17,0:17:48:.:.:0,48,720	0/0:27,0:27:46:.:.:0,46,607	0/0:22,0:22:44:.:.:0,44,518	0/0:28,0:28:62:.:.:0,62,671	0/1:6,7:13:99:.:.:134,0,108	0/0:23,0:23:60:.:.:0,60,900	0/1:3,19:22:11:.:.:412,0,11	0/1:15,4:19:44:.:.:44,0,329	0/0:24,0:24:63:.:.:0,63,945	0/1:20,12:32:99:.:.:201,0,399	0/1:15,14:29:99:.:.:257,0,286	0/0:15,0:15:42:.:.:0,42,630	0/1:20,16:36:99:.:.:291,0,405	0/1:12,13:25:99:.:.:246,0,229	0/0:26,0:26:60:.:.:0,60,900	0/1:12,12:24:99:.:.:225,0,238	0/0:22,0:22:66:.:.:0,66,563	0/0:15,0:15:33:.:.:0,33,495	0/1:4,20:24:30:.:.:431,0,30	0/1:12,12:24:99:.:.:215,0,235	0/1:4,11:15:54:.:.:227,0,54	0/1:6,27:33:60:.:.:579,0,60	0/0:23,0:23:66:.:.:0,66,990	0/1:8,9:17:99:.:.:171,0,155	0/0:16,2:18:5:.:.:0,5,369	0/1:19,10:29:99:.:.:167,0,411	0/1:6,12:18:99:.:.:283,0,102	0/1:13,12:25:99:.:.:221,0,266	0/1:10,13:23:99:.:.:255,0,188	0/1:14,3:17:22:.:.:22,0,314	0/1:8,12:20:99:.:.:480,0,278	0/0:15,0:15:42:.:.:0,42,630	0/1:4,5:9:76:.:.:97,0,76	0/1:23,9:32:99:.:.:133,0,496	1/1:3,29:32:18:.:.:636,18,0	0/0:19,0:19:57:.:.:0,57,470	0/1:20,7:27:97:.:.:97,0,435	0/1:10,21:31:99:.:.:410,0,165	0/0:30,0:30:65:.:.:0,65,731	0/0:25,2:27:12:.:.:0,12,985	0/1:16,6:22:82:.:.:82,0,340	0/1:6,13:19:99:.:.:488,0,158	0/0:33,0:33:90:.:.:0,90,1350	0/0:23,0:23:60:.:.:0,60,900	0/0:25,0:25:72:.:.:0,72,1080	0/1:16,22:38:99:.:.:430,0,294
superscaffold43-PCRedited	13593	.	A	C	10479.1	.	ANN=C|intergenic_region|MODIFIER|(nr)_similar_to_monocarboxylate_transporter_[Culex_quinquefasciatus]-CLUMAR_CG008206|CLUMAR_CG008202-CLUMAR_CG008206|intergenic_region|CLUMAR_CG008202-CLUMAR_CG008206|||n.13593A>C||||||	GT:AD:DP:GQ:PL	0/0:22,0:22:63:0,63,562	0/0:23,0:23:66:0,66,990	0/0:21,0:21:60:0,60,900	0/0:19,0:19:32:0,32,433	1/1:1,19:20:34:429,34,0	1/1:2,27:29:44:604,44,0	1/1:0,16:16:47:380,47,0	1/1:0,19:19:57:469,57,0	0/0:30,0:30:87:0,87,1305	0/0:28,0:28:75:0,75,1125	0/0:22,0:22:66:0,66,541	0/0:22,0:22:60:0,60,544	0/0:21,0:21:60:0,60,537	0/0:20,0:20:54:0,54,810	0/0:31,0:31:71:0,71,761	0/0:23,0:23:63:0,63,945	0/0:23,0:23:63:0,63,945	0/0:16,0:16:45:0,45,675	0/0:22,0:22:57:0,57,855	0/0:29,0:29:81:0,81,717	0/0:16,0:16:23:0,23,367	0/0:11,0:11:33:0,33,272	0/0:12,0:12:36:0,36,297	0/0:19,0:19:57:0,57,495	0/0:23,0:23:63:0,63,945	0/0:24,0:24:72:0,72,593	0/0:22,0:22:60:0,60,566	0/0:19,0:19:54:0,54,810	0/0:15,0:15:39:0,39,585	0/0:28,0:28:81:0,81,1215	0/0:20,0:20:37:0,37,475	0/0:5,0:5:15:0,15,124	0/0:34,0:34:99:0,102,838	0/0:19,0:19:32:0,32,439	0/0:26,0:26:72:0,72,1080	0/0:18,0:18:51:0,51,765	1/1:1,11:12:9:252,9,0	0/1:11,11:22:99:191,0,218	0/0:33,0:33:93:0,93,1395	0/0:13,0:13:36:0,36,540	0/0:17,0:17:51:0,51,414	0/0:17,0:17:45:0,45,675	0/0:17,0:17:48:0,48,720	0/0:35,0:35:56:0,56,819	0/1:11,12:23:99:210,0,215	0/0:33,0:33:99:0,99,835	0/0:21,0:21:60:0,60,900	0/0:25,0:25:72:0,72,611	0/0:23,0:23:66:0,66,592	0/0:24,0:24:50:0,50,582	0/0:17,0:17:51:0,51,420	1/1:0,18:18:53:430,53,0	0/0:25,0:25:72:0,72,1080	0/0:21,0:21:45:0,45,675	0/0:18,0:18:54:0,54,445	0/0:20,0:20:57:0,57,855	0/0:26,0:26:75:0,75,636	0/1:3,15:18:8:303,0,8	0/0:10,0:10:27:0,27,405	0/0:24,0:24:72:0,72,591	0/0:19,0:19:35:0,35,455	0/0:18,0:18:48:0,48,720	0/0:23,0:23:66:0,66,592	0/0:21,0:21:37:0,37,490	0/0:11,0:11:33:0,33,272	1/1:1,20:21:38:469,38,0	0/0:22,0:22:63:0,63,945	0/0:31,0:31:90:0,90,758	0/0:20,0:20:60:0,60,493	0/0:23,0:23:69:0,69,569	0/1:11,19:30:99:362,0,199	0/0:26,0:26:29:0,29,576	0/1:4,13:17:52:254,0,52	1/1:1,28:29:61:664,61,0	0/1:5,6:11:96:115,0,96	0/0:11,0:11:11:0,11,233	0/0:13,0:13:39:0,39,318	0/1:9,12:21:99:241,0,168	0/0:30,0:30:90:0,90,739	0/0:33,0:33:93:0,93,1395	0/0:17,0:17:51:0,51,418	0/1:15,14:29:99:259,0,298	0/1:11,11:22:99:206,0,202	0/0:27,0:27:72:0,72,1080	0/0:26,0:26:75:0,75,1125	0/0:21,0:21:60:0,60,900	0/0:25,0:25:72:0,72,615	0/1:6,5:11:92:92,0,121	0/0:25,0:25:51:0,51,594	1/1:0,33:33:98:782,98,0	1/1:2,21:23:15:458,15,0	0/0:17,0:17:42:0,42,630	0/0:35,0:35:99:0,99,1485	0/0:21,0:21:60:0,60,900	0/0:28,0:28:78:0,78,1170	0/0:35,0:35:99:0,102,899	0/1:18,10:28:99:167,0,388	0/0:31,0:31:87:0,87,1305	0/0:25,0:25:53:0,53,590	1/1:0,26:26:78:640,78,0	0/0:12,0:12:10:0,10,254	0/0:15,0:15:45:0,45,370	0/0:31,0:31:90:0,90,1350	1/1:1,13:14:15:280,15,0	0/1:7,6:13:99:109,0,141	0/0:17,0:17:51:0,51,421	1/1:0,32:32:96:783,96,0	1/1:1,30:31:67:715,67,0	0/0:14,0:14:42:0,42,346	0/0:13,0:13:39:0,39,317	0/1:13,8:21:99:132,0,272	0/0:27,0:27:75:0,75,1125	0/0:20,0:20:60:0,60,494	0/0:26,0:26:72:0,72,1080	0/1:6,9:15:99:178,0,107	0/1:7,9:16:99:175,0,136	0/0:21,0:21:60:0,60,900	0/0:16,0:16:39:0,39,585	0/0:8,0:8:24:0,24,202	0/0:13,0:13:36:0,36,540	0/0:15,0:15:45:0,45,371	0/0:17,0:17:29:0,29,377	0/0:20,0:20:60:0,60,494	0/0:21,0:21:17:0,17,438	0/0:19,0:19:45:0,45,675	0/0:20,0:20:57:0,57,855	0/0:18,0:18:32:0,32,409	0/0:23,0:23:44:0,44,535	0/0:20,0:20:48:0,48,720	0/0:24,0:24:72:0,72,590	0/0:16,0:16:48:0,48,396	0/0:29,0:29:81:0,81,1215	0/0:16,0:16:42:0,42,630	0/0:14,0:14:18:0,18,307	0/0:28,0:28:60:0,60,640	0/1:18,8:26:99:120,0,369	0/0:19,0:19:48:0,48,720	0/0:26,0:26:34:0,34,560	0/0:24,0:24:63:0,63,945	0/0:16,0:16:48:0,48,396	1/1:2,16:18:5:331,5,0	0/1:11,10:21:99:184,0,215	0/1:10,3:13:35:35,0,209	0/0:26,0:26:72:0,72,1080	0/0:25,0:25:75:0,75,620	0/0:27,0:27:81:0,81,658	0/0:24,0:24:72:0,72,590	0/0:20,0:20:60:0,60,507	0/0:23,0:23:63:0,63,563	0/0:16,0:16:22:0,22,365	0/0:23,0:23:63:0,63,945	0/0:18,0:18:54:0,54,439	0/0:19,0:19:33:0,33,437	0/0:20,0:20:37:0,37,466	0/0:25,0:25:72:0,72,1080	0/0:19,0:19:57:0,57,466	0/0:29,0:29:75:0,75,1125	0/0:19,0:19:54:0,54,810	0/0:36,0:36:99:0,99,1485	0/0:21,0:21:54:0,54,810	0/0:20,0:20:60:0,60,492	0/0:19,0:19:57:0,57,467	0/0:27,0:27:55:0,55,639	0/0:31,0:31:90:0,90,1350	0/0:31,0:31:87:0,87,1305	0/0:20,0:20:54:0,54,810	0/0:22,0:22:60:0,60,564	0/0:22,0:22:63:0,63,542
superscaffold43-PCRedited	13824	.	C	T	19781.1	.	ANN=T|intergenic_region|MODIFIER|(nr)_similar_to_monocarboxylate_transporter_[Culex_quinquefasciatus]-CLUMAR_CG008206|CLUMAR_CG008202-CLUMAR_CG008206|intergenic_region|CLUMAR_CG008202-CLUMAR_CG008206|||n.13824C>T||||||	GT:AD:DP:GQ:PGT:PID:PL	0/0:21,0:21:36:.:.:0,36,540	0/0:25,0:25:72:.:.:0,72,1080	0/0:25,0:25:75:.:.:0,75,618	0/0:32,0:32:81:.:.:0,81,1215	0/1:9,11:20:99:.:.:215,0,139	1/1:0,19:19:57:1|1:13824_C_T:843,57,0	1/1:0,25:25:81:1|1:13824_C_T:1165,81,0	1/1:0,24:24:72:1|1:13824_C_T:1073,72,0	0/0:37,0:37:87:.:.:0,87,1305	0/0:30,0:30:81:.:.:0,81,1215	0/0:18,0:18:51:.:.:0,51,765	0/0:26,0:26:69:.:.:0,69,1035	0/0:24,0:24:60:.:.:0,60,900	0/0:22,0:22:31:.:.:0,31,478	0/0:31,0:31:90:.:.:0,90,1350	0/0:29,0:29:84:.:.:0,84,1260	0/0:24,0:24:50:.:.:0,50,547	0/0:18,0:18:51:.:.:0,51,765	0/0:16,0:16:45:.:.:0,45,675	0/0:25,0:25:72:.:.:0,72,1080	0/0:20,0:20:54:.:.:0,54,810	0/0:17,0:17:45:.:.:0,45,675	0/0:17,0:17:51:.:.:0,51,420	0/0:18,0:18:54:.:.:0,54,442	0/0:18,0:18:54:.:.:0,54,481	0/0:7,0:7:15:.:.:0,15,225	0/0:15,0:15:45:.:.:0,45,371	0/0:6,0:6:0:.:.:0,0,89	0/0:20,0:20:42:.:.:0,42,630	0/0:40,0:40:99:.:.:0,106,989	0/0:15,0:15:45:.:.:0,45,371	0/0:7,0:7:21:.:.:0,21,173	0/0:26,0:26:75:.:.:0,75,1125	0/1:13,9:22:99:.:.:160,0,234	0/0:25,0:25:42:.:.:0,42,630	0/0:20,0:20:48:.:.:0,48,720	0/1:4,15:19:41:.:.:330,0,41	0/1:7,12:19:99:.:.:234,0,114	0/0:33,0:33:90:.:.:0,90,1350	0/0:20,0:20:39:.:.:0,39,585	0/1:16,15:31:99:.:.:283,0,268	0/0:13,0:13:33:.:.:0,33,495	0/0:30,0:30:81:.:.:0,81,1215	0/0:32,3:35:29:.:.:0,29,1066	0/1:5,18:23:99:0|1:13824_C_T:741,0,156	0/0:39,0:39:99:.:.:0,102,1530	0/0:15,0:15:45:.:.:0,45,371	0/0:21,0:21:54:.:.:0,54,810	0/0:30,0:30:90:.:.:0,90,742	0/0:24,0:24:66:.:.:0,66,990	0/0:13,0:13:39:.:.:0,39,321	0/1:10,10:20:99:.:.:190,0,185	0/0:30,0:30:33:.:.:0,33,495	0/0:27,0:27:33:.:.:0,33,495	0/0:22,0:22:60:.:.:0,60,900	0/0:30,0:30:78:.:.:0,78,1170	0/0:27,0:27:72:.:.:0,72,1080	1/1:0,13:13:41:1|1:13824_C_T:535,41,0	0/0:18,0:18:33:.:.:0,33,495	0/0:28,0:28:54:.:.:0,54,810	0/0:19,0:19:22:.:.:0,22,411	0/0:18,0:18:3:.:.:0,3,45	0/1:8,19:27:99:0|1:13824_C_T:771,0,300	0/0:28,2:30:39:.:.:0,39,610	./.:7,0:7:.:.:.:0,0,0	1/1:0,30:30:90:1|1:13824_C_T:1350,90,0	0/0:19,0:19:57:.:.:0,57,457	0/0:20,0:20:51:.:.:0,51,765	0/0:21,0:21:63:.:.:0,63,519	0/0:18,0:18:54:.:.:0,54,445	0/1:6,20:26:60:.:.:416,0,60	0/0:17,0:17:45:.:.:0,45,675	1/1:0,16:16:48:1|1:13824_C_T:720,48,0	1/1:0,34:34:99:1|1:13824_C_T:1510,102,0	0/1:5,7:12:86:.:.:139,0,86	./.:12,0:12:.:.:.:0,0,0	0/0:12,0:12:36:.:.:0,36,297	1/1:0,23:23:69:1|1:13824_C_T:1035,69,0	0/0:25,0:25:30:.:.:0,30,450	0/0:40,0:40:99:.:.:0,100,1007	0/0:20,0:20:57:.:.:0,57,855	0/1:16,10:26:99:0|1:13824_C_T:374,0,639	0/1:12,12:24:99:.:.:236,0,207	0/0:29,0:29:33:.:.:0,33,495	0/0:31,0:31:84:.:.:0,84,1260	0/0:30,0:30:51:.:.:0,51,765	0/1:11,14:25:99:.:.:276,0,359	0/1:7,10:17:99:.:.:201,0,120	0/0:24,0:24:72:.:.:0,72,576	1/1:0,26:26:78:1|1:13824_C_T:1170,78,0	1/1:2,27:29:38:.:.:635,38,0	0/0:19,0:19:54:.:.:0,54,810	0/0:29,0:29:78:.:.:0,78,1170	0/0:28,0:28:72:.:.:0,72,1080	0/0:19,0:19:57:.:.:0,57,470	0/1:6,16:22:82:.:.:318,0,82	0/1:8,17:25:99:.:.:355,0,109	0/0:34,0:34:39:.:.:0,39,585	0/0:22,0:22:6:.:.:0,6,90	1/1:0,25:25:75:1|1:13824_C_T:1114,75,0	1/1:0,9:9:27:1|1:13824_C_T:405,27,0	0/0:21,0:21:36:.:.:0,36,540	0/0:30,0:30:51:.:.:0,51,765	1/1:0,15:15:45:1|1:13824_C_T:649,45,0	0/0:13,0:13:16:.:.:0,16,274	0/0:22,0:22:66:.:.:0,66,544	1/1:0,26:26:78:1|1:13824_C_T:1144,78,0	0/1:3,16:19:16:.:.:356,0,16	0/0:24,0:24:69:.:.:0,69,1035	0/0:27,0:27:54:.:.:0,54,616	0/1:11,6:17:99:.:.:100,0,219	./.:25,0:25:.:.:.:0,0,0	0/0:22,0:22:63:.:.:0,63,945	0/0:28,0:28:78:.:.:0,78,1170	0/1:3,9:12:99:0|1:13824_C_T:369,0,99	0/1:12,10:22:99:.:.:177,0,227	0/0:20,0:20:54:.:.:0,54,810	0/0:14,0:14:18:.:.:0,18,298	0/0:9,0:9:12:.:.:0,12,180	0/0:17,0:17:45:.:.:0,45,675	0/0:17,0:17:24:.:.:0,24,360	0/0:20,0:20:9:.:.:0,9,135	0/0:11,0:11:21:.:.:0,21,315	0/0:26,0:26:42:.:.:0,42,630	0/0:18,0:18:21:.:.:0,21,315	0/0:28,0:28:45:.:.:0,45,675	0/1:3,9:12:37:.:.:170,0,37	0/0:28,0:28:39:.:.:0,39,585	0/0:14,0:14:39:.:.:0,39,585	0/0:18,0:18:24:.:.:0,24,360	0/0:27,0:27:42:.:.:0,42,630	0/0:35,2:37:61:.:.:0,61,1153	0/0:26,0:26:48:.:.:0,48,720	0/0:31,0:31:15:.:.:0,15,225	0/0:18,0:18:24:.:.:0,24,360	0/0:11,0:11:3:.:.:0,3,45	0/0:22,0:22:15:.:.:0,15,442	0/0:32,0:32:48:.:.:0,48,720	./.:26,0:26:.:.:.:0,0,0	./.:24,0:24:.:.:.:0,0,0	1/1:1,17:18:29:.:.:387,29,0	0/1:11,5:16:76:.:.:76,0,205	0/1:6,7:13:99:.:.:118,0,108	0/0:24,0:24:63:.:.:0,63,945	0/0:32,0:32:3:.:.:0,3,45	0/0:16,0:16:12:.:.:0,12,180	0/0:19,0:19:6:.:.:0,6,90	0/0:30,0:30:18:.:.:0,18,270	0/0:20,0:20:57:.:.:0,57,855	0/0:18,0:18:33:.:.:0,33,495	0/0:15,0:15:21:.:.:0,21,315	0/0:17,0:17:36:.:.:0,36,540	0/0:25,0:25:36:.:.:0,36,540	0/0:34,0:34:6:.:.:0,6,90	0/0:20,0:20:33:.:.:0,33,495	0/0:24,0:24:21:.:.:0,21,315	0/0:36,0:36:99:.:.:0,99,1485	0/0:26,0:26:3:.:.:0,3,45	0/0:31,0:31:54:.:.:0,54,810	0/0:26,0:26:57:.:.:0,57,855	0/0:21,0:21:39:.:.:0,39,585	./.:17,0:17:.:.:.:0,0,0	0/0:25,0:25:63:.:.:0,63,945	0/0:26,0:26:27:.:.:0,27,405	0/0:32,0:32:71:.:.:0,71,736	./.:16,0:16:.:.:.:0,0,0	0/0:27,0:27:42:.:.:0,42,630	0/0:23,0:23:33:.:.:0,33,495
superscaffold43-PCRedited	13864	.	G	T	11472.2	.	ANN=T|intergenic_region|MODIFIER|(nr)_similar_to_monocarboxylate_transporter_[Culex_quinquefasciatus]-CLUMAR_CG008206|CLUMAR_CG008202-CLUMAR_CG008206|intergenic_region|CLUMAR_CG008202-CLUMAR_CG008206|||n.13864G>T||||||	GT:AD:DP:GQ:PL	0/0:18,0:18:31:0,31,394	0/0:26,0:26:60:0,60,900	0/0:26,0:26:75:0,75,643	0/0:27,0:27:58:0,58,620	1/1:1,18:19:32:435,32,0	1/1:0,28:28:84:716,84,0	1/1:0,23:23:69:568,69,0	1/1:0,28:28:84:718,84,0	0/0:30,0:30:84:0,84,1260	0/0:28,0:28:49:0,49,633	0/0:19,0:19:57:0,57,500	0/0:23,0:23:60:0,60,900	0/0:28,0:28:30:0,30,450	0/0:28,0:28:49:0,49,630	0/0:24,0:24:60:0,60,900	0/0:26,0:26:63:0,63,945	0/0:24,0:24:72:0,72,612	0/0:17,0:17:51:0,51,420	0/0:13,0:13:36:0,36,540	0/0:25,0:25:75:0,75,648	0/0:16,0:16:45:0,45,675	0/0:12,0:12:36:0,36,294	0/0:20,0:20:57:0,57,855	0/0:20,0:20:48:0,48,720	0/0:21,0:21:60:0,60,900	0/0:9,0:9:18:0,18,270	0/0:12,0:12:36:0,36,309	0/0:16,0:16:45:0,45,675	0/0:17,0:17:51:0,51,420	0/0:35,0:35:99:0,102,1530	0/0:18,0:18:54:0,54,442	0/0:6,0:6:18:0,18,148	0/0:21,0:21:60:0,60,900	0/0:18,0:18:48:0,48,720	0/0:16,0:16:36:0,36,540	0/0:17,0:17:51:0,51,420	0/1:4,12:16:99:260,0,112	0/1:10,8:18:99:150,0,355	0/0:36,0:36:99:0,99,952	0/0:12,0:12:24:0,24,360	0/0:24,0:24:63:0,63,945	0/0:12,0:12:21:0,21,315	0/0:26,0:26:43:0,43,583	0/0:33,3:36:31:0,31,1251	0/1:5,14:19:99:302,0,168	0/0:35,0:35:99:0,102,1530	0/0:19,0:19:34:0,34,420	0/0:21,0:21:60:0,60,900	0/0:32,0:32:70:0,70,741	0/0:34,0:34:90:0,90,1350	0/0:11,0:11:11:0,11,226	1/1:0,19:19:57:486,57,0	0/0:33,0:33:54:0,54,810	0/0:26,0:26:45:0,45,675	0/0:24,0:24:63:0,63,945	0/0:28,0:28:81:0,81,1215	0/0:28,0:28:84:0,84,692	1/1:0,8:8:24:192,24,0	0/0:16,0:16:24:0,24,360	0/0:25,0:25:9:0,9,135	0/0:15,0:15:10:0,10,311	0/0:13,0:13:9:0,9,135	0/0:26,0:26:60:0,60,900	0/0:32,2:34:51:0,51,1290	0/0:9,0:9:6:0,6,90	1/1:0,28:28:84:714,84,0	0/0:16,0:16:42:0,42,630	0/0:19,0:19:54:0,54,810	0/0:20,0:20:60:0,60,515	0/0:18,0:18:54:0,54,445	0/1:9,23:32:99:478,0,303	0/0:17,0:17:24:0,24,369	1/1:0,15:15:45:385,45,0	1/1:1,31:32:71:770,71,0	0/1:5,6:11:99:126,0,173	0/0:11,0:11:6:0,6,90	0/0:22,0:22:42:0,42,494	0/1:5,12:17:72:257,0,72	0/0:30,0:30:60:0,60,900	0/0:42,0:42:99:0,103,1013	0/0:19,0:19:54:0,54,810	0/1:12,8:20:99:146,0,439	0/1:10,11:21:99:219,0,376	0/0:21,0:21:27:0,27,405	0/0:32,0:32:73:0,73,743	0/0:25,0:25:54:0,54,810	0/0:30,0:30:55:0,55,670	0/1:10,8:18:99:151,0,396	0/0:29,0:29:17:0,17,583	1/1:0,27:27:81:675,81,0	1/1:0,29:29:87:743,87,0	0/0:16,0:16:12:0,12,180	0/0:29,0:29:84:0,84,1260	0/0:23,0:23:33:0,33,495	0/0:18,0:18:48:0,48,720	0/0:30,0:30:72:0,72,751	0/1:12,14:26:99:287,0,432	0/0:33,0:33:42:0,42,630	0/0:23,0:23:9:0,9,135	0/1:2,21:23:21:484,0,21	1/1:1,11:12:11:252,11,0	0/0:21,0:21:36:0,36,540	0/0:27,0:27:48:0,48,720	1/1:0,10:10:30:253,30,0	0/0:18,0:18:42:0,42,630	0/0:18,0:18:36:0,36,540	1/1:1,28:29:62:688,62,0	0/1:2,21:23:22:437,0,22	0/0:24,0:24:60:0,60,900	0/0:24,0:24:72:0,72,590	0/1:13,10:23:99:191,0,510	0/0:17,0:17:12:0,12,180	0/0:24,0:24:69:0,69,1035	0/0:25,0:25:49:0,49,568	0/1:7,7:14:99:137,0,232	0/1:9,9:18:99:176,0,330	0/0:24,0:24:60:0,60,900	0/0:14,0:14:24:0,24,360	0/0:13,0:13:27:0,27,405	0/0:16,0:16:48:0,48,396	0/0:22,0:22:5:0,5,434	0/0:16,0:16:15:0,15,225	0/0:10,0:10:12:0,12,180	0/0:26,0:26:42:0,42,630	0/0:19,0:19:36:0,36,540	0/0:26,0:26:39:0,39,585	0/0:16,0:16:48:0,48,396	0/0:21,0:21:39:0,39,585	0/0:15,0:15:42:0,42,630	0/0:22,0:22:36:0,36,540	0/0:21,0:21:39:0,39,585	0/0:37,0:37:51:0,51,765	0/0:20,0:20:36:0,36,540	0/0:28,0:28:12:0,12,180	0/0:21,0:21:24:0,24,360	0/0:9,0:9:3:0,3,174	0/0:22,0:22:27:0,27,405	0/0:30,0:30:51:0,51,765	0/0:27,0:27:18:0,18,270	0/0:26,0:26:12:0,12,180	1/1:1,19:20:35:482,35,0	0/1:9,3:12:41:41,0,349	0/1:6,5:11:95:95,0,173	0/0:23,0:23:60:0,60,900	0/0:31,0:31:18:0,18,270	0/0:11,0:11:30:0,30,450	0/0:16,0:16:12:0,12,180	0/0:26,0:26:15:0,15,225	0/0:17,0:17:51:0,51,420	0/0:16,0:16:48:0,48,412	0/0:16,0:16:27:0,27,405	0/0:20,0:20:42:0,42,630	0/0:23,0:23:34:0,34,509	0/0:34,0:34:15:0,15,225	0/0:21,0:21:28:0,28,460	0/0:25,0:25:45:0,45,675	0/0:36,0:36:99:0,99,1485	0/0:35,0:35:12:0,12,180	0/0:34,0:34:54:0,54,810	0/0:29,0:29:60:0,60,900	0/0:30,0:30:90:0,90,735	0/0:16,0:16:6:0,6,90	0/0:22,0:22:57:0,57,855	0/0:26,0:26:24:0,24,360	0/0:27,0:27:55:0,55,617	0/0:12,0:12:6:0,6,90	0/0:29,0:29:60:0,60,900	0/0:18,0:18:45:0,45,675
superscaffold43-PCRedited	13952	.	G	GTAGA	23221.7	.	ANN=GTAGA|intergenic_region|MODIFIER|(nr)_similar_to_monocarboxylate_transporter_[Culex_quinquefasciatus]-CLUMAR_CG008206|CLUMAR_CG008202-CLUMAR_CG008206|intergenic_region|CLUMAR_CG008202-CLUMAR_CG008206|||n.13952_13953insTAGA||||||	GT:AD:DP:GQ:PGT:PID:PL	0/0:14,0:14:0:.:.:0,0,248	1/1:0,19:19:63:.:.:761,63,0	1/1:1,22:23:24:.:.:799,24,0	1/1:0,30:30:90:.:.:1150,90,0	0/0:18,0:18:48:.:.:0,48,720	0/0:25,0:25:40:.:.:0,40,547	0/0:19,0:19:48:.:.:0,48,720	0/0:33,0:33:87:.:.:0,87,1305	1/1:0,19:19:60:.:.:725,60,0	0/0:23,0:23:43:.:.:0,43,514	0/0:27,0:27:81:.:.:0,81,669	0/0:16,0:16:48:.:.:0,48,396	0/0:22,0:22:60:.:.:0,60,566	0/1:10,7:17:99:.:.:231,0,396	0/0:25,0:25:49:.:.:0,49,568	0/0:21,0:21:63:.:.:0,63,516	0/0:33,0:33:99:.:.:0,99,846	0/0:17,0:17:48:.:.:0,48,720	0/1:1,8:9:15:.:.:301,0,15	0/1:9,19:28:99:.:.:666,0,318	0/0:20,0:20:54:.:.:0,54,810	0/0:13,0:13:30:.:.:0,30,450	0/0:18,0:18:29:.:.:0,29,394	0/0:17,0:17:48:.:.:0,48,720	0/0:26,0:26:72:.:.:0,72,685	0/0:13,0:13:39:.:.:0,39,318	0/0:14,0:14:0:.:.:0,0,235	0/0:21,0:21:60:.:.:0,60,519	0/1:12,6:18:99:.:.:181,0,486	0/0:28,0:28:75:.:.:0,75,1125	0/0:15,0:15:39:.:.:0,39,585	0/0:6,0:6:18:.:.:0,18,145	0/0:17,0:17:51:.:.:0,51,414	0/0:24,0:24:63:.:.:0,63,945	0/1:10,9:19:99:.:.:293,0,393	1/1:0,13:13:39:.:.:501,39,0	0/0:15,0:15:20:.:.:0,20,321	0/1:15,4:19:99:.:.:99,0,610	0/1:19,14:33:99:.:.:469,0,667	0/1:10,6:16:99:.:.:171,0,347	0/0:31,0:31:69:.:.:0,69,715	0/0:17,0:17:45:.:.:0,45,675	1/1:1,19:20:18:.:.:705,18,0	0/1:13,12:25:99:.:.:388,0,465	0/0:26,0:26:72:.:.:0,72,681	0/1:8,8:16:99:.:.:260,0,312	0/1:1,6:7:24:.:.:212,0,24	0/0:24,0:24:60:.:.:0,60,900	0/0:21,0:21:63:.:.:0,63,542	0/0:29,0:29:81:.:.:0,81,1215	1/1:0,18:18:54:.:.:700,54,0	0/0:14,0:14:42:.:.:0,42,340	0/1:7,11:18:99:.:.:348,0,261	0/0:23,0:23:69:.:.:0,69,565	0/0:15,0:15:42:.:.:0,42,630	0/1:16,9:25:99:.:.:265,0,630	1/1:0,24:24:72:.:.:918,72,0	0/0:11,0:11:30:.:.:0,30,450	0/0:8,0:8:24:.:.:0,24,191	0/0:25,0:25:72:.:.:0,72,1080	0/1:10,6:16:99:.:.:186,0,373	0/0:14,0:14:42:.:.:0,42,340	0/0:30,0:30:87:.:.:0,87,1305	1/1:1,28:29:45:.:.:1055,45,0	0/0:13,0:13:36:.:.:0,36,540	0/0:32,0:32:93:.:.:0,93,1395	0/0:21,0:21:37:.:.:0,37,469	0/1:10,10:20:99:.:.:325,0,390	0/1:12,3:15:73:.:.:73,0,462	0/0:14,0:14:36:.:.:0,36,540	0/0:34,0:34:96:.:.:0,96,1440	0/1:1,14:15:0:.:.:493,0,0	0/0:15,0:15:45:.:.:0,45,391	0/0:31,0:31:58:.:.:0,58,707	0/0:11,0:11:27:.:.:0,27,405	0/0:11,0:11:33:.:.:0,33,263	0/0:23,0:23:47:.:.:0,47,519	0/0:15,0:15:42:.:.:0,42,630	0/0:22,0:22:60:.:.:0,60,900	1/1:0,22:22:66:.:.:849,66,0	0/0:14,0:14:7:.:.:0,7,284	0/0:21,0:21:16:.:.:0,16,423	0/0:21,0:21:60:.:.:0,60,515	0/0:19,0:19:54:.:.:0,54,810	0/1:9,12:21:99:.:.:401,0,334	0/0:25,0:25:72:.:.:0,72,1080	0/0:18,0:18:48:.:.:0,48,720	0/0:17,0:17:45:.:.:0,45,675	0/1:7,10:17:99:0|1:13790_A_G:398,0,231	0/0:17,0:17:26:.:.:0,26,369	0/0:29,0:29:63:.:.:0,63,667	1/1:0,19:19:57:.:.:737,57,0	0/1:7,27:34:99:.:.:943,0,144	0/0:28,0:28:60:.:.:0,60,638	0/0:21,0:21:41:.:.:0,41,470	0/0:30,0:30:90:.:.:0,90,739	0/0:26,0:26:75:.:.:0,75,1125	0/1:10,14:24:99:.:.:472,0,378	0/0:28,0:28:36:.:.:0,36,592	0/0:17,0:17:1:.:.:0,1,321	0/1:10,3:13:78:.:.:78,0,393	0/0:15,0:15:45:.:.:0,45,371	0/1:13,16:29:99:.:.:546,0,473	0/0:11,0:11:0:.:.:0,0,175	0/0:23,0:23:63:.:.:0,63,945	1/1:0,17:17:54:.:.:687,54,0	0/0:28,0:28:24:.:.:0,24,577	0/0:20,0:20:60:.:.:0,60,495	0/0:10,0:10:27:.:.:0,27,405	1/1:0,22:22:66:.:.:828,66,0	0/0:26,0:26:75:.:.:0,75,1125	0/0:16,0:16:45:.:.:0,45,675	0/1:11,14:25:99:.:.:469,0,420	1/1:0,22:22:69:.:.:849,69,0	0/1:15,2:17:26:.:.:26,0,615	0/0:24,0:24:66:.:.:0,66,990	0/1:7,9:16:99:.:.:302,0,267	0/0:18,0:18:5:.:.:0,5,343	0/1:8,10:18:99:.:.:333,0,306	0/1:3,11:14:93:.:.:384,0,93	0/1:4,7:11:99:.:.:240,0,138	0/0:17,0:17:28:.:.:0,28,373	0/1:9,4:13:99:.:.:116,0,366	0/1:8,14:22:99:.:.:476,0,241	0/0:10,0:10:5:.:.:0,5,195	0/1:9,10:19:99:.:.:328,0,315	0/0:12,0:12:36:.:.:0,36,293	0/1:9,11:20:99:.:.:365,0,345	0/0:18,0:18:29:.:.:0,29,396	0/0:21,0:21:63:.:.:0,63,516	0/1:7,5:12:99:.:.:157,0,275	0/0:33,0:33:0:.:.:0,0,583	0/1:9,6:15:99:.:.:187,0,360	0/1:14,2:16:26:.:.:26,0,572	0/1:12,11:23:99:.:.:369,0,468	0/0:16,0:16:45:.:.:0,45,675	0/1:7,4:11:99:.:.:121,0,282	0/1:15,5:20:99:.:.:134,0,615	0/0:25,0:25:72:.:.:0,72,613	0/0:29,0:29:81:.:.:0,81,714	0/0:29,0:29:87:.:.:0,87,709	0/1:4,5:9:99:.:.:161,0,153	0/0:18,0:18:32:.:.:0,32,398	0/0:25,0:25:72:.:.:0,72,1080	0/0:28,0:28:81:.:.:0,81,690	0/0:9,0:9:27:.:.:0,27,216	0/0:18,0:18:0:.:.:0,0,328	0/0:24,0:24:72:.:.:0,72,593	0/0:22,0:22:60:.:.:0,60,544	0/0:15,0:15:45:.:.:0,45,371	0/0:24,0:24:72:.:.:0,72,593	0/0:18,0:18:51:.:.:0,51,765	0/0:13,0:13:33:.:.:0,33,495	0/0:20,0:20:54:.:.:0,54,810	0/0:15,0:15:42:.:.:0,42,630	0/0:23,0:23:47:.:.:0,47,523	0/0:33,0:33:93:.:.:0,93,1395	0/0:28,0:28:63:.:.:0,63,645	0/0:35,0:35:81:.:.:0,81,800	0/0:20,0:20:60:.:.:0,60,492	0/0:20,0:20:57:.:.:0,57,855	0/0:12,0:12:33:.:.:0,33,495	0/0:19,0:19:54:.:.:0,54,810	0/0:28,0:28:81:.:.:0,81,692	0/0:33,0:33:93:.:.:0,93,1395	0/0:20,0:20:60:.:.:0,60,512	0/1:12,15:27:99:.:.:502,0,459	0/1:15,4:19:87:.:.:87,0,614
superscaffold43-PCRedited	14063	.	C	G	31163.8	.	ANN=G|intergenic_region|MODIFIER|(nr)_similar_to_monocarboxylate_transporter_[Culex_quinquefasciatus]-CLUMAR_CG008206|CLUMAR_CG008202-CLUMAR_CG008206|intergenic_region|CLUMAR_CG008202-CLUMAR_CG008206|||n.14063C>G||||||	GT:AD:DP:GQ:PGT:PID:PL	0/1:6,10:16:99:0|1:14063_C_G:432,0,188	0/0:20,0:20:57:.:.:0,57,855	0/0:11,0:11:33:0|1:14063_C_G:0,33,464	0/0:31,0:31:67:.:.:0,67,721	1/1:0,16:16:51:1|1:14063_C_G:743,51,0	0/1:1,14:15:0:0|1:14063_C_G:585,0,0	1/1:0,23:23:69:1|1:14063_C_G:1035,69,0	1/1:0,29:29:90:1|1:14063_C_G:1307,90,0	0/0:27,0:27:75:.:.:0,75,1125	0/0:23,0:23:66:.:.:0,66,990	0/0:29,0:29:78:.:.:0,78,1170	0/0:20,0:20:57:.:.:0,57,855	0/1:10,10:20:99:0|1:14063_C_G:443,0,384	0/0:15,0:15:45:.:.:0,45,371	0/0:30,0:30:63:.:.:0,63,688	0/1:8,11:19:99:0|1:14063_C_G:435,0,307	0/0:27,0:27:72:.:.:0,72,1080	0/1:13,17:30:99:0|1:14063_C_G:675,0,495	0/0:14,0:14:42:.:.:0,42,346	0/0:22,0:22:60:.:.:0,60,900	0/0:24,0:24:49:.:.:0,49,545	0/0:11,0:11:33:.:.:0,33,272	0/1:10,14:24:99:0|1:14063_C_G:555,0,420	0/0:18,0:18:54:.:.:0,54,445	0/0:31,0:31:90:.:.:0,90,1350	0/0:16,0:16:48:.:.:0,48,396	0/1:13,5:18:99:0|1:14063_C_G:171,0,511	0/0:10,0:10:30:.:.:0,30,247	0/0:9,0:9:27:.:.:0,27,223	0/1:14,14:28:99:0|1:14063_C_G:546,0,484	0/1:6,9:15:99:0|1:14063_C_G:360,0,225	0/1:8,8:16:99:0|1:14063_C_G:354,0,309	0/1:11,5:16:99:0|1:14063_C_G:177,0,441	1/1:0,22:22:66:1|1:14063_C_G:986,66,0	0/1:17,5:22:99:0|1:14063_C_G:154,0,699	0/0:21,0:21:60:.:.:0,60,515	0/1:2,14:16:42:0|1:14063_C_G:582,0,42	0/1:10,18:28:99:0|1:14063_C_G:717,0,351	0/0:34,0:34:77:.:.:0,77,789	0/0:16,0:16:23:.:.:0,23,355	0/1:3,20:23:84:0|1:14063_C_G:774,0,84	0/0:15,0:15:45:.:.:0,45,371	0/0:27,0:27:81:.:.:0,81,668	0/0:20,0:20:48:.:.:0,48,720	0/1:10,11:21:99:0|1:14063_C_G:432,0,387	0/1:5,10:15:99:0|1:14063_C_G:396,0,180	0/1:11,2:13:99:0|1:14063_C_G:143,0,447	0/0:17,0:17:48:.:.:0,48,720	0/0:23,0:23:44:.:.:0,44,532	0/1:10,8:18:99:0|1:14063_C_G:306,0,396	0/0:22,0:22:60:.:.:0,60,900	0/1:2,16:18:33:0|1:14063_C_G:696,0,33	0/0:20,0:20:60:.:.:0,60,496	0/0:21,0:21:60:.:.:0,60,525	0/0:15,0:15:45:.:.:0,45,365	0/0:34,0:34:93:.:.:0,93,1395	0/0:17,0:17:42:.:.:0,42,630	1/1:0,18:18:57:1|1:14063_C_G:846,57,0	0/0:16,0:16:42:.:.:0,42,630	0/0:24,0:24:72:.:.:0,72,590	0/1:5,10:15:99:0|1:14063_C_G:405,0,155	0/0:20,0:20:60:.:.:0,60,493	0/1:10,11:21:99:0|1:14063_C_G:426,0,387	0/0:16,0:16:23:.:.:0,23,357	0/0:10,0:10:30:.:.:0,30,244	1/1:0,39:39:99:1|1:14063_C_G:1746,117,0	1/1:0,12:12:36:1|1:14063_C_G:540,36,0	0/0:30,2:32:6:0|1:14063_C_G:0,6,1260	0/1:12,5:17:99:0|1:14063_C_G:143,0,489	0/0:17,0:17:51:.:.:0,51,414	0/1:15,16:31:99:0|1:14063_C_G:627,0,582	0/0:16,0:16:23:.:.:0,23,347	0/1:1,7:8:21:0|1:14063_C_G:291,0,21	1/1:0,18:18:54:1|1:14063_C_G:810,54,0	0/0:7,0:7:0:.:.:0,0,129	0/0:10,0:10:30:.:.:0,30,245	1/1:0,20:20:60:1|1:14063_C_G:896,60,0	1/1:0,22:22:66:1|1:14063_C_G:990,66,0	0/0:19,0:19:54:.:.:0,54,810	0/0:31,0:31:67:.:.:0,67,730	0/1:10,7:17:99:0|1:14063_C_G:264,0,399	0/1:13,9:22:99:0|1:14063_C_G:339,0,519	0/1:7,8:15:99:0|1:14063_C_G:315,0,270	0/0:22,0:22:63:.:.:0,63,565	0/1:16,8:24:99:0|1:14063_C_G:257,0,648	0/0:26,0:26:60:.:.:0,60,900	0/1:12,8:20:99:0|1:14063_C_G:300,0,480	0/1:5,8:13:99:0|1:14063_C_G:321,0,186	0/0:26,0:26:69:.:.:0,69,1035	1/1:0,20:20:60:1|1:14063_C_G:900,60,0	0/1:16,10:26:99:0|1:14063_C_G:372,0,642	0/0:20,0:20:60:.:.:0,60,515	0/0:30,0:30:63:.:.:0,63,701	0/0:36,0:36:99:.:.:0,99,935	1/1:0,18:18:54:1|1:14063_C_G:798,54,0	0/1:9,14:23:99:0|1:14063_C_G:561,0,336	0/1:6,6:12:99:0|1:14063_C_G:234,0,234	0/0:21,0:21:24:.:.:0,24,360	0/0:21,0:21:38:.:.:0,38,470	1/1:0,16:16:48:1|1:14063_C_G:720,48,0	1/1:0,8:8:27:1|1:14063_C_G:405,27,0	0/1:5,7:12:99:0|1:14063_C_G:279,0,186	0/0:23,0:23:63:.:.:0,63,569	0/1:1,5:6:27:0|1:14063_C_G:207,0,27	0/0:16,0:16:48:.:.:0,48,394	0/0:22,0:22:57:.:.:0,57,855	1/1:0,23:23:69:1|1:14063_C_G:1026,69,0	1/1:0,16:16:48:1|1:14063_C_G:707,48,0	0/1:16,4:20:99:0|1:14063_C_G:120,0,660	0/0:16,0:16:48:.:.:0,48,390	0/1:11,6:17:99:0|1:14063_C_G:219,0,444	0/0:20,0:20:60:.:.:0,60,495	0/0:29,0:29:78:.:.:0,78,1170	0/0:29,0:29:84:.:.:0,84,746	0/1:5,8:13:99:0|1:14063_C_G:275,0,186	0/1:7,8:15:99:0|1:14063_C_G:303,0,408	0/1:9,4:13:99:0|1:14063_C_G:141,0,366	0/0:17,0:17:51:.:.:0,51,420	0/0:16,0:16:48:.:.:0,48,395	0/0:15,1:16:3:0|1:14063_C_G:0,3,615	0/0:23,0:23:33:.:.:0,33,495	0/0:21,0:21:60:.:.:0,60,531	0/0:19,0:19:54:.:.:0,54,810	0/0:22,1:23:24:0|1:14063_C_G:0,24,915	0/0:10,0:10:30:.:.:0,30,244	0/0:22,0:22:60:.:.:0,60,564	0/1:4,11:15:99:0|1:14063_C_G:450,0,135	0/0:23,0:23:69:.:.:0,69,569	0/0:18,0:18:51:.:.:0,51,765	0/0:21,0:21:63:.:.:0,63,516	0/0:16,0:16:48:.:.:0,48,396	0/0:28,0:28:34:.:.:0,34,588	0/0:20,0:20:57:.:.:0,57,855	0/0:21,0:21:54:.:.:0,54,810	0/0:22,0:22:57:.:.:0,57,855	0/0:24,0:24:47:.:.:0,47,540	0/0:16,0:16:23:.:.:0,23,352	0/0:24,0:24:72:.:.:0,72,593	0/0:25,0:25:50:.:.:0,50,569	0/0:37,0:37:85:.:.:0,85,879	1/1:0,24:24:75:1|1:14063_C_G:1084,75,0	0/1:7,5:12:99:0|1:14063_C_G:189,0,279	0/1:10,8:18:99:0|1:14063_C_G:306,0,396	0/0:38,0:38:99:.:.:0,111,937	0/0:35,0:35:99:.:.:0,102,890	0/0:21,0:21:37:.:.:0,37,468	0/0:21,0:21:60:.:.:0,60,519	0/0:23,0:23:66:.:.:0,66,576	0/0:18,0:18:54:.:.:0,54,445	0/0:20,0:20:60:.:.:0,60,488	0/0:25,0:25:72:.:.:0,72,615	0/0:14,0:14:39:.:.:0,39,585	0/0:21,0:21:38:.:.:0,38,470	0/0:23,0:23:44:.:.:0,44,519	0/0:28,0:28:78:.:.:0,78,1170	0/0:28,0:28:59:.:.:0,59,655	0/0:35,0:35:80:.:.:0,80,814	0/0:18,0:18:54:.:.:0,54,450	0/0:29,0:29:61:.:.:0,61,675	0/0:20,0:20:60:.:.:0,60,515	0/0:17,0:17:51:.:.:0,51,419	0/0:24,0:24:69:.:.:0,69,1035	0/1:22,2:24:12:0|1:14063_C_G:12,0,1002	0/0:25,0:25:72:.:.:0,72,1080	0/0:27,0:27:69:.:.:0,69,1035	0/0:19,0:19:57:.:.:0,57,465	0/0:15,0:15:42:.:.:0,42,630	0/0:24,0:24:72:.:.:0,72,593
superscaffold43-PCRedited	14064	.	G	A	31191.3	.	ANN=A|intergenic_region|MODIFIER|(nr)_similar_to_monocarboxylate_transporter_[Culex_quinquefasciatus]-CLUMAR_CG008206|CLUMAR_CG008202-CLUMAR_CG008206|intergenic_region|CLUMAR_CG008202-CLUMAR_CG008206|||n.14064G>A||||||	GT:AD:DP:GQ:PGT:PID:PL	0/1:5,10:15:99:0|1:14063_C_G:432,0,188	0/0:20,0:20:57:.:.:0,57,855	0/0:11,0:11:33:0|1:14063_C_G:0,33,464	0/0:31,0:31:67:.:.:0,67,721	1/1:0,16:16:51:1|1:14063_C_G:743,51,0	1/1:1,14:15:3:1|1:14063_C_G:618,3,0	1/1:0,23:23:69:1|1:14063_C_G:1035,69,0	1/1:0,28:28:90:1|1:14063_C_G:1307,90,0	0/0:27,0:27:75:.:.:0,75,1125	0/0:23,0:23:66:.:.:0,66,990	0/0:29,0:29:78:.:.:0,78,1170	0/0:20,0:20:57:.:.:0,57,855	0/1:10,11:21:99:0|1:14063_C_G:443,0,384	0/0:15,0:15:45:.:.:0,45,371	0/0:30,0:30:63:.:.:0,63,688	0/1:8,11:19:99:0|1:14063_C_G:435,0,307	0/0:28,0:28:81:.:.:0,81,1215	0/1:13,17:30:99:0|1:14063_C_G:675,0,495	0/0:14,0:14:42:.:.:0,42,346	0/0:22,0:22:60:.:.:0,60,900	0/0:22,0:22:60:.:.:0,60,900	0/0:11,0:11:33:.:.:0,33,272	0/1:11,14:25:99:0|1:14063_C_G:555,0,420	0/0:18,0:18:54:.:.:0,54,445	0/0:31,0:31:90:.:.:0,90,1350	0/0:16,0:16:48:.:.:0,48,396	0/1:13,5:18:99:0|1:14063_C_G:171,0,511	0/0:10,0:10:30:.:.:0,30,247	0/0:9,0:9:27:.:.:0,27,223	0/1:14,14:28:99:0|1:14063_C_G:546,0,484	0/1:6,9:15:99:0|1:14063_C_G:360,0,225	0/1:8,9:17:99:0|1:14063_C_G:354,0,309	0/1:11,5:16:99:0|1:14063_C_G:177,0,441	1/1:0,22:22:66:1|1:14063_C_G:986,66,0	0/1:17,5:22:99:0|1:14063_C_G:154,0,699	0/0:21,0:21:60:.:.:0,60,515	0/1:2,14:16:42:0|1:14063_C_G:582,0,42	0/1:10,18:28:99:0|1:14063_C_G:717,0,351	0/0:34,0:34:77:.:.:0,77,789	0/0:16,0:16:21:.:.:0,21,347	0/1:3,19:22:84:0|1:14063_C_G:774,0,84	0/0:15,0:15:45:.:.:0,45,371	0/0:27,0:27:81:.:.:0,81,668	0/0:20,0:20:48:.:.:0,48,720	0/1:10,11:21:99:0|1:14063_C_G:432,0,387	0/1:5,10:15:99:0|1:14063_C_G:393,0,222	0/1:11,2:13:99:0|1:14063_C_G:143,0,447	0/0:17,0:17:48:.:.:0,48,720	0/0:23,0:23:43:.:.:0,43,527	0/1:10,8:18:99:0|1:14063_C_G:306,0,396	0/0:22,0:22:60:.:.:0,60,900	0/1:2,16:18:33:0|1:14063_C_G:696,0,33	0/0:20,0:20:60:.:.:0,60,496	0/0:21,0:21:60:.:.:0,60,525	0/0:15,0:15:45:.:.:0,45,365	0/0:34,0:34:93:.:.:0,93,1395	0/0:17,0:17:42:.:.:0,42,630	1/1:0,19:19:57:1|1:14063_C_G:846,57,0	0/0:16,0:16:42:.:.:0,42,630	0/0:24,0:24:72:.:.:0,72,590	0/1:5,10:15:99:0|1:14063_C_G:405,0,155	0/0:20,0:20:60:.:.:0,60,493	0/1:10,11:21:99:0|1:14063_C_G:426,0,387	0/0:16,0:16:21:.:.:0,21,349	0/0:10,0:10:30:.:.:0,30,244	1/1:0,39:39:99:1|1:14063_C_G:1746,117,0	1/1:0,12:12:36:1|1:14063_C_G:540,36,0	0/0:30,2:32:6:0|1:14063_C_G:0,6,1260	0/1:12,4:16:99:0|1:14063_C_G:143,0,489	0/0:17,0:17:51:.:.:0,51,414	0/1:15,16:31:99:0|1:14063_C_G:627,0,582	0/0:16,0:16:21:.:.:0,21,344	0/1:1,7:8:21:0|1:14063_C_G:291,0,21	1/1:0,18:18:54:1|1:14063_C_G:810,54,0	0/0:7,0:7:0:.:.:0,0,129	0/0:10,0:10:30:.:.:0,30,245	1/1:0,20:20:60:1|1:14063_C_G:896,60,0	1/1:0,22:22:66:1|1:14063_C_G:990,66,0	0/0:19,0:19:54:.:.:0,54,810	0/0:31,0:31:67:.:.:0,67,730	0/1:10,7:17:99:0|1:14063_C_G:264,0,399	0/1:13,9:22:99:0|1:14063_C_G:339,0,519	0/1:7,8:15:99:0|1:14063_C_G:315,0,270	0/0:22,0:22:63:.:.:0,63,565	0/1:16,7:23:99:0|1:14063_C_G:257,0,648	0/0:26,0:26:60:.:.:0,60,900	0/1:12,8:20:99:0|1:14063_C_G:300,0,480	0/1:5,8:13:99:0|1:14063_C_G:321,0,186	0/0:26,0:26:69:.:.:0,69,1035	1/1:0,20:20:60:1|1:14063_C_G:900,60,0	0/1:16,10:26:99:0|1:14063_C_G:372,0,642	0/0:20,0:20:60:.:.:0,60,515	0/0:30,0:30:63:.:.:0,63,701	0/0:36,0:36:99:.:.:0,99,935	1/1:0,18:18:54:1|1:14063_C_G:798,54,0	0/1:9,14:23:99:0|1:14063_C_G:561,0,336	0/1:6,6:12:99:0|1:14063_C_G:234,0,234	0/0:21,0:21:24:.:.:0,24,360	0/0:21,0:21:37:.:.:0,37,469	1/1:0,16:16:48:1|1:14063_C_G:720,48,0	1/1:0,9:9:27:1|1:14063_C_G:405,27,0	0/1:5,6:11:99:0|1:14063_C_G:279,0,186	0/0:23,0:23:63:.:.:0,63,569	0/1:1,5:6:27:0|1:14063_C_G:207,0,27	0/0:16,0:16:48:.:.:0,48,394	0/0:22,0:22:57:.:.:0,57,855	1/1:0,23:23:69:1|1:14063_C_G:1026,69,0	1/1:0,16:16:48:1|1:14063_C_G:707,48,0	0/1:16,4:20:99:0|1:14063_C_G:120,0,660	0/0:16,0:16:48:.:.:0,48,390	0/1:11,6:17:99:0|1:14063_C_G:219,0,444	0/0:20,0:20:60:.:.:0,60,495	0/0:29,0:29:78:.:.:0,78,1170	0/0:29,0:29:84:.:.:0,84,746	0/1:5,8:13:99:0|1:14063_C_G:275,0,186	0/1:10,8:18:99:0|1:14063_C_G:303,0,408	0/1:9,4:13:99:0|1:14063_C_G:141,0,366	0/0:17,0:17:51:.:.:0,51,420	0/0:16,0:16:48:.:.:0,48,395	0/0:15,1:16:3:0|1:14063_C_G:0,3,615	0/0:23,0:23:33:.:.:0,33,495	0/0:21,0:21:60:.:.:0,60,531	0/0:19,0:19:54:.:.:0,54,810	0/0:22,1:23:24:0|1:14063_C_G:0,24,915	0/0:10,0:10:30:.:.:0,30,244	0/0:22,0:22:60:.:.:0,60,564	0/1:4,11:15:99:0|1:14063_C_G:450,0,135	0/0:23,0:23:69:.:.:0,69,569	0/0:18,0:18:51:.:.:0,51,765	0/0:21,0:21:63:.:.:0,63,516	0/0:16,0:16:48:.:.:0,48,396	0/0:28,0:28:32:.:.:0,32,590	0/0:20,0:20:57:.:.:0,57,855	0/0:19,0:19:34:.:.:0,34,433	0/0:22,0:22:57:.:.:0,57,855	0/0:24,0:24:46:.:.:0,46,542	0/0:16,0:16:22:.:.:0,22,351	0/0:24,0:24:72:.:.:0,72,593	0/0:25,0:25:49:.:.:0,49,567	0/0:37,0:37:85:.:.:0,85,879	1/1:0,24:24:75:1|1:14063_C_G:1084,75,0	0/1:7,5:12:99:0|1:14063_C_G:189,0,279	0/1:10,8:18:99:0|1:14063_C_G:306,0,396	0/0:38,0:38:99:.:.:0,111,937	0/0:35,0:35:99:.:.:0,102,890	0/0:21,0:21:37:.:.:0,37,468	0/0:21,0:21:60:.:.:0,60,519	0/0:23,0:23:66:.:.:0,66,576	0/0:18,0:18:54:.:.:0,54,445	0/0:20,0:20:60:.:.:0,60,488	0/0:25,0:25:72:.:.:0,72,615	0/0:14,0:14:39:.:.:0,39,585	0/0:21,0:21:37:.:.:0,37,468	0/0:23,0:23:43:.:.:0,43,513	0/0:28,0:28:78:.:.:0,78,1170	0/0:28,0:28:58:.:.:0,58,654	0/0:34,0:34:75:.:.:0,75,786	0/0:18,0:18:54:.:.:0,54,450	0/0:29,0:29:61:.:.:0,61,675	0/0:20,0:20:60:.:.:0,60,515	0/0:18,0:18:54:.:.:0,54,446	0/0:25,0:25:50:.:.:0,50,566	0/1:24,2:26:12:0|1:14063_C_G:12,0,1002	0/0:25,0:25:72:.:.:0,72,1080	0/0:28,0:28:72:.:.:0,72,1080	0/0:19,0:19:57:.:.:0,57,465	0/0:15,0:15:42:.:.:0,42,630	0/0:24,0:24:72:.:.:0,72,593
superscaffold43-PCRedited	14068	.	TAC	T	31056.9	.	ANN=T|intergenic_region|MODIFIER|(nr)_similar_to_monocarboxylate_transporter_[Culex_quinquefasciatus]-CLUMAR_CG008206|CLUMAR_CG008202-CLUMAR_CG008206|intergenic_region|CLUMAR_CG008202-CLUMAR_CG008206|||n.14069_14070delAC||||||	GT:AD:DP:GQ:PGT:PID:PL	0/1:5,11:16:99:0|1:14063_C_G:435,0,177	0/0:19,0:19:57:.:.:0,57,470	0/0:10,0:10:36:0|1:14063_C_G:0,36,486	0/0:33,0:33:73:.:.:0,73,798	1/1:0,17:17:51:1|1:14063_C_G:743,51,0	1/1:1,15:16:3:1|1:14063_C_G:618,3,0	1/1:0,23:23:69:1|1:14063_C_G:1035,69,0	1/1:0,29:29:87:1|1:14063_C_G:1294,87,0	0/0:26,0:26:75:.:.:0,75,1125	0/0:23,0:23:66:.:.:0,66,990	0/0:29,0:29:78:.:.:0,78,1170	0/0:20,0:20:57:.:.:0,57,855	0/1:10,11:21:99:0|1:14063_C_G:432,0,387	0/0:15,0:15:45:.:.:0,45,371	0/0:31,0:31:66:.:.:0,66,771	0/1:10,11:21:99:0|1:14063_C_G:429,0,351	0/0:29,0:29:87:.:.:0,87,717	0/1:13,17:30:99:0|1:14063_C_G:675,0,495	0/0:16,0:16:48:.:.:0,48,399	0/0:22,0:22:60:.:.:0,60,900	0/0:22,0:22:60:.:.:0,60,900	0/0:11,0:11:33:.:.:0,33,272	0/1:12,14:26:99:0|1:14063_C_G:552,0,462	0/0:18,0:18:54:.:.:0,54,445	0/0:30,0:30:90:.:.:0,90,743	0/0:16,0:16:48:.:.:0,48,396	0/1:11,5:16:99:0|1:14063_C_G:171,0,511	0/0:10,0:10:30:.:.:0,30,247	0/0:9,0:9:27:.:.:0,27,223	0/1:13,14:27:99:0|1:14063_C_G:549,0,503	0/1:7,9:16:99:0|1:14063_C_G:357,0,247	0/1:8,9:17:99:0|1:14063_C_G:354,0,309	0/1:11,5:16:99:0|1:14063_C_G:177,0,441	1/1:0,22:22:66:1|1:14063_C_G:986,66,0	0/1:17,5:22:99:0|1:14063_C_G:151,0,720	0/0:21,0:21:60:.:.:0,60,515	0/1:2,15:17:39:0|1:14063_C_G:612,0,39	0/1:9,17:26:99:0|1:14063_C_G:717,0,351	0/0:33,0:33:75:.:.:0,75,788	0/0:15,0:15:19:.:.:0,19,341	0/1:4,18:22:90:0|1:14063_C_G:744,0,90	0/0:16,0:16:48:.:.:0,48,396	0/0:27,0:27:81:.:.:0,81,668	0/0:20,0:20:34:.:.:0,34,468	0/1:10,12:22:99:0|1:14063_C_G:462,0,384	0/1:6,9:15:99:0|1:14063_C_G:393,0,222	0/1:11,5:16:99:0|1:14063_C_G:143,0,447	0/0:17,0:17:45:.:.:0,45,675	0/0:23,0:23:43:.:.:0,43,551	0/1:11,8:19:99:0|1:14063_C_G:303,0,418	0/0:22,0:22:60:.:.:0,60,900	0/1:2,17:19:33:0|1:14063_C_G:696,0,33	0/0:20,0:20:60:.:.:0,60,496	0/0:22,0:22:60:.:.:0,60,900	0/0:15,0:15:45:.:.:0,45,365	0/0:34,0:34:93:.:.:0,93,1395	0/0:17,0:17:48:.:.:0,48,720	1/1:0,18:18:57:1|1:14063_C_G:846,57,0	0/0:16,0:16:42:.:.:0,42,630	0/0:24,0:24:63:.:.:0,63,945	0/1:3,10:13:99:0|1:14063_C_G:405,0,155	0/0:21,0:21:60:.:.:0,60,512	0/1:10,12:22:99:0|1:14063_C_G:445,0,384	0/0:16,0:16:22:.:.:0,22,360	0/0:10,0:10:30:.:.:0,30,244	1/1:0,38:38:99:1|1:14063_C_G:1746,117,0	1/1:0,12:12:36:1|1:14063_C_G:540,36,0	0/0:30,2:32:6:0|1:14063_C_G:0,6,1260	0/1:12,4:16:99:0|1:14063_C_G:132,0,492	0/0:18,0:18:54:.:.:0,54,442	0/1:15,16:31:99:0|1:14063_C_G:627,0,582	0/0:16,0:16:22:.:.:0,22,368	0/1:1,8:9:18:0|1:14063_C_G:321,0,18	1/1:1,18:19:33:1|1:14063_C_G:786,33,0	0/0:7,0:7:0:.:.:0,0,123	0/0:10,0:10:30:.:.:0,30,245	1/1:0,20:20:60:1|1:14063_C_G:896,60,0	1/1:0,22:22:66:1|1:14063_C_G:990,66,0	0/0:18,0:18:51:.:.:0,51,765	0/0:31,0:31:67:.:.:0,67,746	0/1:10,7:17:99:0|1:14063_C_G:264,0,399	0/1:13,9:22:99:0|1:14063_C_G:339,0,519	0/1:7,8:15:99:0|1:14063_C_G:315,0,270	0/0:22,0:22:63:.:.:0,63,565	0/1:16,7:23:99:0|1:14063_C_G:246,0,651	0/0:26,0:26:60:.:.:0,60,900	0/1:12,8:20:99:0|1:14063_C_G:300,0,480	0/1:6,8:14:99:0|1:14063_C_G:318,0,208	0/0:26,0:26:69:.:.:0,69,1035	1/1:0,20:20:60:1|1:14063_C_G:900,60,0	0/1:16,10:26:99:0|1:14063_C_G:372,0,642	0/0:20,0:20:60:.:.:0,60,515	0/0:30,0:30:64:.:.:0,64,730	0/0:36,0:36:99:.:.:0,99,935	1/1:0,17:17:51:1|1:14063_C_G:765,51,0	0/1:9,14:23:99:0|1:14063_C_G:561,0,336	0/1:6,6:12:99:0|1:14063_C_G:234,0,234	0/0:21,0:21:18:.:.:0,18,270	0/0:21,0:21:37:.:.:0,37,489	1/1:0,16:16:48:1|1:14063_C_G:720,48,0	1/1:0,9:9:27:1|1:14063_C_G:405,27,0	0/1:5,7:12:99:0|1:14063_C_G:268,0,189	0/0:26,0:26:75:.:.:0,75,640	0/1:1,5:6:27:0|1:14063_C_G:207,0,27	0/0:16,0:16:39:.:.:0,39,585	0/0:22,0:22:57:.:.:0,57,855	1/1:0,22:22:69:1|1:14063_C_G:1026,69,0	1/1:0,14:14:48:1|1:14063_C_G:707,48,0	0/1:16,4:20:99:0|1:14063_C_G:120,0,660	0/0:16,0:16:26:.:.:0,26,375	0/1:11,6:17:99:0|1:14063_C_G:219,0,444	0/0:20,0:20:60:.:.:0,60,495	0/0:28,0:28:81:.:.:0,81,1215	0/0:29,0:29:84:.:.:0,84,746	0/1:5,6:11:99:0|1:14063_C_G:237,0,192	0/1:12,8:20:99:0|1:14063_C_G:300,0,430	0/1:9,4:13:99:0|1:14063_C_G:141,0,366	0/0:17,0:17:51:.:.:0,51,420	0/0:16,0:16:45:.:.:0,45,675	0/0:14,1:15:3:0|1:14063_C_G:0,3,615	0/0:28,0:28:42:.:.:0,42,630	0/0:21,0:21:60:.:.:0,60,531	0/0:19,0:19:54:.:.:0,54,810	0/0:21,1:22:21:0|1:14063_C_G:0,21,900	0/0:10,0:10:30:.:.:0,30,244	0/0:22,0:22:57:.:.:0,57,855	0/1:4,11:15:99:0|1:14063_C_G:450,0,135	0/0:23,0:23:69:.:.:0,69,566	0/0:18,0:18:48:.:.:0,48,720	0/0:22,0:22:66:.:.:0,66,537	0/0:16,0:16:48:.:.:0,48,396	0/0:28,0:28:33:.:.:0,33,616	0/0:19,0:19:54:.:.:0,54,810	0/0:19,0:19:57:.:.:0,57,470	0/0:23,0:23:54:.:.:0,54,810	0/0:23,0:23:22:.:.:0,22,492	0/0:11,0:11:7:.:.:0,7,228	0/0:24,0:24:72:.:.:0,72,593	0/0:24,0:24:72:.:.:0,72,593	0/0:37,0:37:84:.:.:0,84,916	1/1:0,23:23:72:1|1:14063_C_G:1053,72,0	0/1:8,5:13:99:0|1:14063_C_G:186,0,321	0/1:11,8:19:99:0|1:14063_C_G:305,0,397	0/0:38,0:38:99:.:.:0,111,937	0/0:35,0:35:99:.:.:0,102,890	0/0:22,0:22:57:.:.:0,57,855	0/0:21,0:21:38:.:.:0,38,490	0/0:23,0:23:66:.:.:0,66,568	0/0:18,0:18:54:.:.:0,54,445	0/0:20,0:20:60:.:.:0,60,488	0/0:25,0:25:72:.:.:0,72,615	0/0:15,0:15:42:.:.:0,42,630	0/0:21,0:21:37:.:.:0,37,489	0/0:23,0:23:43:.:.:0,43,540	0/0:27,0:27:59:.:.:0,59,643	0/0:29,0:29:61:.:.:0,61,692	0/0:35,0:35:70:.:.:0,70,806	0/0:18,0:18:54:.:.:0,54,441	0/0:28,0:28:72:.:.:0,72,1080	0/0:20,0:20:60:.:.:0,60,515	0/0:19,0:19:57:.:.:0,57,470	0/0:25,0:25:50:.:.:0,50,585	0/1:24,2:26:12:0|1:14063_C_G:12,0,1002	0/0:25,0:25:53:.:.:0,53,592	0/0:28,0:28:72:.:.:0,72,1080	0/0:19,0:19:57:.:.:0,57,469	0/0:15,0:15:39:.:.:0,39,585	0/0:24,0:24:72:.:.:0,72,593
superscaffold43-PCRedited	14073	.	G	C	26969.6	.	ANN=C|intergenic_region|MODIFIER|(nr)_similar_to_monocarboxylate_transporter_[Culex_quinquefasciatus]-CLUMAR_CG008206|CLUMAR_CG008202-CLUMAR_CG008206|intergenic_region|CLUMAR_CG008202-CLUMAR_CG008206|||n.14073G>C||||||	GT:AD:DP:GQ:PGT:PID:PL	0/0:19,0:19:57:.:.:0,57,465	1/1:0,16:16:47:.:.:378,47,0	1/1:1,10:11:8:.:.:207,8,0	1/1:1,28:29:62:.:.:652,62,0	0/0:17,0:17:51:.:.:0,51,420	0/0:24,0:24:1:.:.:0,1,444	0/0:26,0:26:42:.:.:0,42,630	0/0:36,0:36:99:.:.:0,99,1485	1/1:0,24:24:72:.:.:605,72,0	1/1:0,19:19:57:.:.:470,57,0	1/1:0,29:29:87:.:.:716,87,0	0/0:20,0:20:60:.:.:0,60,495	0/0:22,0:22:60:.:.:0,60,544	1/1:0,15:15:45:.:.:371,45,0	0/1:13,12:25:99:.:.:221,0,247	0/0:23,0:23:63:.:.:0,63,945	0/1:13,14:27:99:.:.:265,0,241	0/1:17,13:30:99:.:.:231,0,675	1/1:0,15:15:45:.:.:371,45,0	1/1:1,21:22:41:.:.:475,41,0	1/1:1,19:20:35:.:.:438,35,0	0/1:4,6:10:69:.:.:118,0,69	0/1:14,12:26:99:.:.:219,0,552	1/1:0,17:17:51:.:.:420,51,0	0/1:18,11:29:99:.:.:185,0,358	0/1:14,4:18:46:.:.:46,0,263	0/1:5,11:16:99:.:.:224,0,177	1/1:0,10:10:30:.:.:247,30,0	1/1:0,9:9:27:.:.:223,27,0	0/1:15,13:28:99:.:.:234,0,585	0/0:17,0:17:51:.:.:0,51,425	0/0:19,0:19:57:.:.:0,57,470	0/0:16,0:16:0:.:.:0,0,292	0/0:21,0:21:63:.:.:0,63,519	0/1:17,7:24:93:.:.:93,0,469	1/1:0,16:16:48:.:.:396,48,0	0/0:15,2:17:2:.:.:0,2,626	0/1:18,9:27:99:.:.:161,0,709	0/1:16,15:31:99:.:.:278,0,301	0/1:8,5:13:85:.:.:85,0,159	0/0:22,0:22:63:.:.:0,63,945	0/0:17,0:17:51:.:.:0,51,417	1/1:1,23:24:47:.:.:544,47,0	0/1:9,8:17:99:.:.:126,0,172	0/0:23,0:23:43:.:.:0,43,518	0/1:9,6:15:99:.:.:103,0,360	0/1:5,11:16:99:.:.:224,0,177	0/1:5,9:14:82:.:.:181,0,82	0/0:24,0:24:0:.:.:0,0,445	0/0:23,0:23:63:.:.:0,63,587	1/1:0,21:21:63:.:.:508,63,0	0/0:17,2:19:8:.:.:0,8,716	0/1:14,8:22:99:.:.:132,0,270	0/1:7,11:18:99:.:.:218,0,118	0/0:15,0:15:45:.:.:0,45,365	0/1:13,17:30:99:.:.:330,0,232	1/1:0,15:15:45:.:.:361,45,0	0/0:19,0:19:34:.:.:0,34,413	0/0:16,0:16:48:.:.:0,48,393	0/0:24,0:24:63:.:.:0,63,945	0/1:10,3:13:31:.:.:31,0,411	0/0:21,0:21:60:.:.:0,60,512	0/0:22,0:22:60:.:.:0,60,544	1/1:0,15:15:45:.:.:370,45,0	0/0:10,0:10:30:.:.:0,30,244	0/0:37,0:37:89:.:.:0,89,864	0/0:16,0:16:42:.:.:0,42,630	0/1:16,17:33:99:.:.:321,0,333	0/1:9,7:16:99:.:.:125,0,256	0/0:18,0:18:29:.:.:0,29,390	0/0:32,0:32:71:.:.:0,71,742	1/1:0,12:12:36:.:.:297,36,0	0/0:11,0:11:33:.:.:0,33,272	0/0:21,0:21:60:.:.:0,60,519	0/0:6,0:6:0:.:.:0,0,27	0/0:9,0:9:27:.:.:0,27,223	0/0:23,0:23:63:.:.:0,63,569	0/0:24,0:24:72:.:.:0,72,593	0/0:20,0:20:38:.:.:0,38,448	1/1:0,28:28:83:.:.:678,83,0	0/0:15,0:15:45:.:.:0,45,391	0/0:19,2:21:13:.:.:0,13,584	0/0:18,0:18:28:.:.:0,28,396	0/0:22,0:22:63:.:.:0,63,565	0/1:13,16:29:99:.:.:294,0,362	0/0:20,0:20:57:.:.:0,57,855	0/1:15,5:20:64:.:.:64,0,473	0/0:16,0:16:45:.:.:0,45,675	0/1:7,14:21:95:.:.:276,0,95	0/0:20,0:20:60:.:.:0,60,492	0/1:11,14:25:99:.:.:270,0,400	1/1:0,21:21:63:.:.:519,63,0	1/1:3,23:26:4:.:.:484,4,0	0/1:18,16:34:99:.:.:289,0,343	0/0:16,0:16:22:.:.:0,22,342	0/0:25,0:25:72:.:.:0,72,1080	0/0:16,0:16:42:.:.:0,42,630	0/1:6,14:20:99:0|1:14073_G_C:519,0,210	0/0:21,0:21:60:.:.:0,60,900	0/0:18,0:18:28:.:.:0,28,397	0/0:11,0:11:33:.:.:0,33,272	0/0:13,0:13:33:.:.:0,33,495	0/1:8,17:25:99:.:.:345,0,123	0/0:7,0:7:21:.:.:0,21,173	0/0:16,0:16:23:.:.:0,23,346	1/1:1,20:21:38:.:.:469,38,0	0/0:23,0:23:66:.:.:0,66,990	0/0:17,0:17:51:.:.:0,51,417	0/0:19,0:19:30:.:.:0,30,418	1/1:0,15:15:45:.:.:371,45,0	0/0:17,0:17:45:.:.:0,45,675	0/0:20,0:20:60:.:.:0,60,495	0/1:10,13:23:99:.:.:253,0,178	1/1:2,25:27:31:.:.:569,31,0	0/1:9,2:11:16:.:.:16,0,311	0/0:21,0:21:57:.:.:0,57,855	0/1:4,9:13:99:.:.:184,0,141	0/1:9,8:17:99:.:.:147,0,172	0/1:7,7:14:99:.:.:131,0,131	0/1:1,11:12:9:.:.:236,0,9	0/1:14,2:16:2:.:.:2,0,319	0/0:21,0:21:60:.:.:0,60,531	0/1:11,5:16:76:.:.:76,0,224	0/1:6,16:22:99:.:.:330,0,103	0/1:6,3:9:47:.:.:47,0,121	0/1:6,15:21:82:.:.:304,0,82	0/1:11,4:15:50:.:.:50,0,450	0/1:11,10:21:99:.:.:185,0,218	1/1:0,16:16:48:.:.:395,48,0	0/1:13,8:21:99:.:.:136,0,254	0/1:10,5:15:78:.:.:78,0,202	0/1:13,8:21:99:.:.:119,0,258	0/1:12,6:18:91:.:.:91,0,243	0/0:19,0:19:54:.:.:0,54,810	0/1:12,8:20:99:.:.:123,0,233	0/0:23,0:23:57:.:.:0,57,855	0/1:5,4:9:72:.:.:72,0,97	0/1:14,11:25:99:.:.:196,0,271	0/0:24,0:24:72:.:.:0,72,593	0/0:37,0:37:99:.:.:0,99,966	0/0:27,0:27:32:.:.:0,32,565	0/1:5,8:13:99:.:.:220,0,186	0/0:23,0:23:60:.:.:0,60,900	1/1:1,32:33:74:.:.:766,74,0	0/1:22,16:38:99:.:.:267,0,427	1/1:0,18:18:54:.:.:441,54,0	0/0:21,0:21:60:.:.:0,60,540	0/1:10,11:21:99:.:.:208,0,184	1/1:1,16:17:26:.:.:431,26,0	1/1:1,18:19:32:.:.:420,32,0	0/1:16,11:27:99:.:.:191,0,316	0/1:6,10:16:93:.:.:199,0,93	0/1:10,10:20:99:.:.:188,0,187	0/0:26,0:26:75:.:.:0,75,1125	1/1:1,22:23:44:.:.:515,44,0	0/1:14,11:25:99:.:.:197,0,271	1/1:1,32:33:74:.:.:750,74,0	0/0:20,0:20:60:.:.:0,60,492	0/1:14,14:28:99:.:.:257,0,262	0/1:8,11:19:99:.:.:215,0,141	1/1:1,20:21:38:.:.:470,38,0	0/0:27,0:27:31:.:.:0,31,567	0/1:2,24:26:12:.:.:515,0,12	0/1:14,7:21:99:.:.:110,0,283	0/1:4,22:26:21:.:.:469,0,21	0/0:19,0:19:57:.:.:0,57,469	0/1:6,8:14:99:.:.:156,0,103	0/1:12,13:25:99:.:.:231,0,222
superscaffold43-PCRedited	14144	.	G	GTACC	101910.0	.	ANN=GTACC|intergenic_region|MODIFIER|(nr)_similar_to_monocarboxylate_transporter_[Culex_quinquefasciatus]-CLUMAR_CG008206|CLUMAR_CG008202-CLUMAR_CG008206|intergenic_region|CLUMAR_CG008202-CLUMAR_CG008206|||n.14144_14145insTACC||||||	GT:AD:DP:GQ:PL	0/1:15,5:20:99:164,0,612	1/1:0,14:14:42:526,42,0	1/1:0,14:14:48:592,48,0	1/1:0,26:26:87:1098,87,0	0/0:13,0:13:36:0,36,540	0/0:20,0:20:54:0,54,810	0/0:27,0:27:72:0,72,1080	0/0:33,0:33:87:0,87,1305	1/1:0,16:16:51:640,51,0	1/1:0,22:22:66:867,66,0	1/1:0,21:21:78:1007,78,0	1/1:0,15:15:45:599,45,0	0/1:9,15:24:99:517,0,333	1/1:0,14:14:42:553,42,0	1/1:0,21:21:66:865,66,0	1/1:0,27:27:87:1148,87,0	0/1:16,14:30:99:492,0,594	1/1:0,26:26:81:1020,81,0	1/1:0,11:11:33:425,33,0	1/1:0,32:32:96:1247,96,0	1/1:0,22:22:66:861,66,0	1/1:0,11:11:33:430,33,0	1/1:0,18:18:57:716,57,0	1/1:0,22:22:66:846,66,0	1/1:0,33:33:99:1297,99,0	0/1:9,6:15:99:192,0,360	1/1:0,9:9:36:412,36,0	1/1:0,12:12:39:521,39,0	1/1:0,9:9:30:373,30,0	1/1:0,21:21:66:863,66,0	0/1:1,7:8:15:294,0,15	0/1:4,9:13:99:321,0,141	1/1:0,11:11:33:438,33,0	0/1:8,7:15:99:289,0,290	1/1:0,27:27:87:1091,87,0	1/1:0,12:12:39:499,39,0	0/0:13,0:13:14:0,14,272	0/1:17,7:24:99:205,0,693	1/1:0,25:25:78:1013,78,0	1/1:0,15:15:48:643,48,0	0/0:17,0:17:0:0,0,272	1/1:0,21:21:63:825,63,0	1/1:0,18:18:60:753,60,0	1/1:0,18:18:54:708,54,0	0/1:11,16:27:99:559,0,414	1/1:0,20:20:60:771,60,0	1/1:0,16:16:48:598,48,0	1/1:0,15:15:45:596,45,0	1/1:0,21:21:63:835,63,0	0/1:6,14:20:99:493,0,188	1/1:0,16:16:48:609,48,0	0/0:27,0:27:31:0,31,573	1/1:0,28:28:84:1103,84,0	1/1:0,18:18:54:698,54,0	1/1:0,16:16:48:623,48,0	1/1:0,24:24:72:915,72,0	1/1:0,14:14:45:600,45,0	0/0:19,0:19:32:0,32,420	1/1:0,18:18:54:701,54,0	0/0:19,0:19:57:0,57,466	1/1:0,14:14:42:545,42,0	1/1:0,12:12:39:472,39,0	0/1:14,10:24:99:322,0,527	0/1:2,20:22:24:740,0,24	1/1:0,6:6:21:281,21,0	0/0:27,0:27:59:0,59,613	1/1:0,15:15:45:585,45,0	1/1:0,24:24:72:927,72,0	1/1:0,23:23:69:922,69,0	1/1:0,22:22:66:862,66,0	0/1:19,16:35:99:584,0,744	1/1:0,24:24:75:965,75,0	0/1:7,3:10:91:91,0,285	0/0:20,0:20:35:0,35,445	1/1:0,5:5:15:200,15,0	1/1:0,12:12:39:520,39,0	1/1:0,9:9:30:381,30,0	0/0:20,0:20:60:0,60,495	1/1:0,13:13:51:619,51,0	1/1:0,28:28:84:1105,84,0	1/1:0,15:15:45:566,45,0	0/1:12,10:22:99:324,0,441	0/1:10,8:18:99:273,0,365	1/1:0,14:14:42:561,42,0	1/1:0,31:31:93:1221,93,0	1/1:0,17:17:51:676,51,0	0/1:10,9:19:99:297,0,386	0/1:3,7:10:99:286,0,102	1/1:0,22:22:66:898,66,0	0/0:18,0:18:48:0,48,720	0/1:15,13:28:99:438,0,591	1/1:0,19:19:57:763,57,0	1/1:0,22:22:66:843,66,0	0/1:15,14:29:99:455,0,627	1/1:0,18:18:54:694,54,0	0/1:7,4:11:99:123,0,282	0/1:9,10:19:99:344,0,348	1/1:0,16:16:51:704,51,0	1/1:0,18:18:54:719,54,0	0/0:20,0:20:10:0,10,396	0/0:14,0:14:42:0,42,343	0/1:3,7:10:99:251,0,105	1/1:0,24:24:72:953,72,0	0/0:12,0:12:11:0,11,247	1/1:0,11:11:36:481,36,0	1/1:0,13:13:45:584,45,0	0/0:23,0:23:44:0,44,519	0/0:17,0:17:0:0,0,271	1/1:0,20:20:60:781,60,0	1/1:0,19:19:57:749,57,0	1/1:0,21:21:66:846,66,0	1/1:0,22:22:66:874,66,0	1/1:0,30:30:96:1258,96,0	1/1:0,24:24:75:953,75,0	0/1:6,10:16:99:346,0,222	0/1:13,12:25:99:398,0,507	1/1:0,12:12:36:479,36,0	1/1:0,19:19:60:794,60,0	1/1:0,13:13:39:484,39,0	0/1:2,18:20:27:678,0,27	1/1:0,12:12:36:477,36,0	1/1:0,22:22:66:869,66,0	1/1:0,14:14:48:624,48,0	1/1:0,19:19:60:776,60,0	1/1:0,15:15:45:593,45,0	1/1:0,20:20:60:788,60,0	0/1:11,6:17:99:184,0,436	1/1:1,29:30:41:1117,41,0	1/1:0,13:13:42:541,42,0	1/1:0,22:22:69:877,69,0	1/1:0,19:19:60:782,60,0	1/1:0,25:25:75:980,75,0	1/1:0,13:13:45:589,45,0	1/1:0,25:25:75:992,75,0	1/1:0,24:24:72:953,72,0	1/1:0,18:18:63:807,63,0	1/1:0,11:11:33:432,33,0	1/1:0,14:14:42:529,42,0	1/1:0,19:19:57:744,57,0	1/1:0,23:23:69:884,69,0	0/0:21,0:21:37:0,37,466	0/1:7,5:12:99:157,0,272	0/1:5,11:16:99:451,0,174	1/1:0,27:27:81:1069,81,0	1/1:0,32:32:96:1277,96,0	1/1:0,23:23:78:1007,78,0	1/1:0,17:17:51:676,51,0	1/1:0,24:24:75:986,75,0	1/1:0,19:19:60:774,60,0	1/1:0,17:17:51:671,51,0	1/1:0,21:21:69:905,69,0	1/1:0,18:18:54:713,54,0	1/1:0,23:23:69:909,69,0	1/1:0,28:28:87:1125,87,0	1/1:0,19:19:60:746,60,0	1/1:0,22:22:66:874,66,0	1/1:0,20:20:63:839,63,0	1/1:0,24:24:75:966,75,0	1/1:0,27:27:84:1105,84,0	1/1:0,16:16:51:650,51,0	1/1:0,21:21:66:862,66,0	1/1:0,16:17:48:620,48,0	1/1:0,19:19:57:756,57,0	1/1:0,19:19:60:767,60,0	1/1:0,23:23:69:920,69,0	1/1:0,18:18:57:748,57,0	1/1:1,14:17:9:605,9,0	1/1:0,28:28:87:1132,87,0
superscaffold43-PCRedited	14231	.	A	G	62068.3	.	ANN=G|intergenic_region|MODIFIER|(nr)_similar_to_monocarboxylate_transporter_[Culex_quinquefasciatus]-CLUMAR_CG008206|CLUMAR_CG008202-CLUMAR_CG008206|intergenic_region|CLUMAR_CG008202-CLUMAR_CG008206|||n.14231A>G||||||	GT:AD:DP:GQ:PGT:PID:PL	0/1:11,10:21:99:.:.:183,0,335	1/1:0,12:12:36:.:.:284,36,0	1/1:0,14:14:42:.:.:436,42,0	1/1:0,27:27:80:.:.:640,80,0	0/0:11,0:11:12:.:.:0,12,180	0/0:17,0:17:24:.:.:0,24,360	0/0:21,0:21:24:.:.:0,24,360	0/0:32,0:32:57:.:.:0,57,855	1/1:0,22:22:66:.:.:541,66,0	1/1:0,25:25:75:.:.:602,75,0	1/1:3,33:36:31:.:.:756,31,0	1/1:0,9:9:27:1|1:14231_A_G:385,27,0	0/1:5,10:15:81:.:.:201,0,81	1/1:0,11:11:33:.:.:272,33,0	1/1:0,24:24:72:.:.:815,72,0	1/1:0,30:30:93:.:.:1049,93,0	1/1:0,31:31:93:.:.:763,93,0	1/1:0,14:14:42:.:.:344,42,0	1/1:0,10:10:30:.:.:251,30,0	1/1:0,28:28:83:.:.:663,83,0	1/1:2,19:21:12:.:.:419,12,0	0/1:4,6:10:99:0|1:14231_A_G:240,0,130	1/1:1,12:13:13:.:.:288,13,0	1/1:1,29:30:64:.:.:673,64,0	1/1:0,33:33:99:.:.:1041,102,0	0/1:3,13:16:30:.:.:272,0,30	1/1:0,20:20:60:.:.:492,60,0	0/1:6,5:11:90:.:.:90,0,118	1/1:0,15:15:45:.:.:369,45,0	1/1:0,21:21:62:.:.:502,62,0	1/1:0,14:14:42:.:.:434,42,0	0/1:6,3:9:47:.:.:47,0,124	1/1:1,13:14:16:.:.:376,16,0	0/1:8,10:18:99:.:.:192,0,306	1/1:0,26:26:78:.:.:620,78,0	1/1:0,22:22:65:.:.:525,65,0	0/1:13,4:17:47:.:.:47,0,515	0/1:14,9:23:99:.:.:143,0,667	1/1:0,25:25:75:.:.:881,75,0	1/1:0,20:20:60:.:.:492,60,0	0/0:18,0:18:24:.:.:0,24,360	1/1:0,19:19:57:.:.:707,57,0	1/1:0,22:22:66:.:.:540,66,0	1/1:0,19:19:57:.:.:467,57,0	0/1:12,14:26:99:.:.:266,0,462	1/1:0,25:25:75:.:.:615,75,0	1/1:0,5:5:15:.:.:123,15,0	0/1:11,12:23:99:.:.:218,0,214	1/1:0,14:14:42:1|1:14231_A_G:610,42,0	0/1:10,14:24:99:0|1:14231_A_G:516,0,378	1/1:0,20:20:59:.:.:476,59,0	0/0:23,2:25:26:.:.:0,26,539	1/1:0,28:28:84:.:.:690,84,0	0/1:15,12:27:99:.:.:213,0,304	1/1:0,20:20:60:1|1:14231_A_G:859,60,0	1/1:0,19:19:57:.:.:590,57,0	1/1:0,24:24:72:.:.:591,72,0	0/0:16,1:17:26:.:.:0,26,386	1/1:0,16:16:48:.:.:493,48,0	0/0:14,0:14:33:.:.:0,33,495	1/1:0,10:10:30:.:.:246,30,0	1/1:0,22:22:66:.:.:738,66,0	0/1:11,21:32:99:.:.:421,0,380	1/1:2,21:23:18:.:.:466,18,0	1/1:0,11:11:33:.:.:271,33,0	0/0:18,0:18:27:.:.:0,27,405	0/1:8,6:14:91:.:.:91,0,165	1/1:0,18:18:54:.:.:545,54,0	1/1:0,16:16:48:.:.:391,48,0	0/1:2,16:18:36:0|1:14231_A_G:625,0,36	0/1:19,9:28:99:.:.:280,0,752	1/1:0,24:24:72:.:.:590,72,0	0/1:17,3:20:54:0|1:14231_A_G:54,0,685	0/0:24,0:24:33:.:.:0,33,495	0/1:6,7:13:99:.:.:124,0,231	1/1:0,13:13:39:.:.:319,39,0	1/1:0,19:19:57:.:.:468,57,0	0/0:25,0:25:30:.:.:0,30,450	1/1:1,17:18:28:.:.:556,28,0	1/1:0,19:19:57:.:.:468,57,0	1/1:0,13:13:39:.:.:442,39,0	0/1:17,12:29:99:.:.:209,0,639	0/1:13,16:29:99:0|1:14231_A_G:572,0,477	1/1:1,14:15:21:1|1:14231_A_G:522,21,0	1/1:0,25:25:75:.:.:603,75,0	1/1:0,21:21:63:.:.:514,63,0	0/1:13,6:19:85:.:.:85,0,470	0/1:4,4:8:99:0|1:14231_A_G:130,0,221	1/1:0,22:22:66:.:.:682,66,0	0/0:15,0:15:9:.:.:0,9,135	0/1:10,14:24:99:.:.:272,0,378	1/1:0,27:27:81:.:.:662,81,0	1/1:0,20:20:60:.:.:484,60,0	0/0:43,0:43:54:.:.:0,54,810	1/1:0,21:21:63:.:.:700,63,0	0/1:14,4:18:99:0|1:14231_A_G:105,0,556	0/1:10,16:26:99:0|1:14231_A_G:557,0,375	1/1:0,28:28:87:.:.:955,87,0	1/1:0,20:20:60:.:.:492,60,0	0/0:21,2:23:20:.:.:0,20,818	0/1:10,2:12:13:.:.:13,0,389	0/1:4,5:9:62:.:.:96,0,62	1/1:0,20:20:60:.:.:491,60,0	0/0:18,0:18:12:.:.:0,12,180	1/1:0,20:20:60:.:.:717,60,0	1/1:0,21:21:63:.:.:507,63,0	0/1:7,11:18:99:.:.:217,0,222	0/0:21,2:23:20:.:.:0,20,823	1/1:0,24:24:72:.:.:810,72,0	1/1:0,18:18:54:.:.:443,54,0	1/1:0,22:22:69:1|1:14231_A_G:1035,69,0	1/1:0,23:23:69:.:.:565,69,0	1/1:0,32:32:96:.:.:1072,96,0	1/1:0,28:28:84:.:.:730,84,0	0/1:9,5:14:83:.:.:83,0,344	0/1:13,18:31:99:.:.:676,0,444	1/1:0,17:17:51:.:.:418,51,0	0/1:10,11:21:99:.:.:207,0,189	1/1:0,10:10:30:.:.:245,30,0	1/1:2,16:18:3:.:.:383,3,0	1/1:0,13:13:39:.:.:320,39,0	1/1:2,23:25:24:.:.:503,24,0	1/1:0,16:16:48:.:.:394,48,0	1/1:0,26:26:78:.:.:637,78,0	0/1:8,11:19:99:.:.:213,0,148	1/1:0,19:19:57:.:.:468,57,0	0/0:24,2:26:29:.:.:0,29,896	1/1:1,35:36:84:.:.:823,84,0	0/0:23,0:23:30:.:.:0,30,450	0/1:7,15:22:99:.:.:303,0,111	1/1:0,28:28:84:.:.:689,84,0	0/1:10,13:23:99:.:.:249,0,182	1/1:0,18:18:53:.:.:427,53,0	1/1:0,22:22:66:.:.:531,66,0	1/1:0,24:24:72:.:.:587,72,0	1/1:0,25:25:74:.:.:580,74,0	1/1:0,15:15:45:.:.:368,45,0	1/1:0,16:16:48:.:.:394,48,0	1/1:0,12:12:36:.:.:295,36,0	1/1:0,20:20:60:.:.:492,60,0	0/0:27,0:27:33:.:.:0,33,495	0/1:11,7:18:99:.:.:117,0,422	0/1:7,11:18:99:0|1:14231_A_G:441,0,261	0/0:25,1:26:53:.:.:0,53,652	0/1:10,20:30:99:.:.:387,0,167	0/0:30,0:30:44:.:.:0,44,671	1/1:0,22:22:66:.:.:540,66,0	0/1:10,17:27:99:.:.:337,0,180	0/1:6,14:20:94:.:.:285,0,94	0/0:17,0:17:27:.:.:0,27,405	0/1:11,14:25:99:.:.:259,0,208	0/1:5,7:12:95:.:.:136,0,95	0/1:10,9:19:99:.:.:156,0,197	1/1:2,22:24:21:.:.:491,21,0	0/0:23,0:23:33:.:.:0,33,495	0/1:8,9:17:99:.:.:169,0,153	0/0:17,2:19:8:.:.:0,8,385	1/1:0,31:31:93:.:.:762,93,0	0/1:17,23:40:99:.:.:441,0,322	0/1:14,9:23:99:.:.:153,0,287	0/1:11,9:20:99:.:.:162,0,222	1/1:0,22:22:66:.:.:540,66,0	0/1:8,7:15:99:.:.:126,0,160	0/1:14,13:27:99:.:.:239,0,270	0/1:12,13:25:99:.:.:234,0,232	1/1:0,15:15:45:.:.:369,45,0	1/1:1,20:21:40:.:.:469,40,0	0/1:15,5:20:63:.:.:63,0,322
superscaffold43-PCRedited	14248	.	G	C	22654.3	.	ANN=C|intergenic_region|MODIFIER|(nr)_similar_to_monocarboxylate_transporter_[Culex_quinquefasciatus]-CLUMAR_CG008206|CLUMAR_CG008202-CLUMAR_CG008206|intergenic_region|CLUMAR_CG008202-CLUMAR_CG008206|||n.14248G>C||||||	GT:AD:DP:GQ:PGT:PID:PL	0/1:12,8:20:99:0|1:14248_G_C:300,0,474	0/0:16,0:16:15:.:.:0,15,225	0/0:20,0:20:18:.:.:0,18,270	0/0:35,0:35:30:.:.:0,30,450	1/1:0,10:10:30:1|1:14248_G_C:450,30,0	1/1:0,12:12:36:1|1:14248_G_C:534,36,0	1/1:0,16:16:51:1|1:14248_G_C:709,51,0	1/1:0,25:25:75:1|1:14248_G_C:1088,75,0	0/0:29,0:29:18:.:.:0,18,270	0/0:28,0:28:15:.:.:0,15,225	0/0:38,0:38:42:.:.:0,42,630	0/0:11,0:11:12:.:.:0,12,180	0/0:23,0:23:21:.:.:0,21,315	0/0:12,0:12:10:.:.:0,10,246	0/0:26,0:26:12:.:.:0,12,180	0/0:33,0:33:24:.:.:0,24,360	0/0:33,0:33:27:.:.:0,27,405	0/0:17,0:17:9:.:.:0,9,135	0/0:10,0:10:9:.:.:0,9,135	0/0:26,0:26:21:.:.:0,21,315	0/0:18,0:18:9:.:.:0,9,135	0/0:10,0:10:12:.:.:0,12,180	0/0:16,0:16:21:.:.:0,21,315	0/0:27,0:27:9:.:.:0,9,135	0/0:36,0:36:33:.:.:0,33,495	0/0:19,0:19:6:.:.:0,6,90	0/0:23,0:23:15:.:.:0,15,225	0/0:8,0:8:12:.:.:0,12,180	0/0:18,0:18:6:.:.:0,6,90	0/0:28,0:28:18:.:.:0,18,270	0/0:18,0:18:6:.:.:0,6,90	0/0:10,0:10:15:.:.:0,15,225	0/0:17,0:17:3:.:.:0,3,45	0/1:11,8:19:99:0|1:14248_G_C:303,0,438	0/0:30,0:30:24:.:.:0,24,360	0/0:24,0:24:6:.:.:0,6,90	0/1:4,14:18:99:0|1:14248_G_C:576,0,126	0/1:13,17:30:99:0|1:14248_G_C:653,0,495	0/0:25,0:25:15:.:.:0,15,225	0/0:15,0:15:15:.:.:0,15,225	1/1:1,18:19:12:1|1:14248_G_C:765,12,0	0/0:20,0:20:15:.:.:0,15,225	0/0:27,0:27:18:.:.:0,18,270	0/0:18,0:18:18:.:.:0,18,270	0/1:13,14:27:99:0|1:14248_G_C:549,0,504	0/0:26,0:26:15:.:.:0,15,225	0/0:4,0:4:3:.:.:0,3,45	0/0:28,0:28:12:.:.:0,12,180	0/0:15,0:15:12:.:.:0,12,180	0/1:13,10:23:99:.:.:391,0,513	0/0:26,0:26:15:.:.:0,15,225	0/1:3,22:25:50:0|1:14248_G_C:915,0,50	0/0:29,0:29:9:.:.:0,9,135	0/0:39,0:39:27:.:.:0,27,405	0/0:25,0:25:24:.:.:0,24,360	0/0:22,0:22:6:.:.:0,6,90	0/0:23,0:23:21:.:.:0,21,315	1/1:1,19:20:15:1|1:14248_G_C:773,15,0	0/0:21,0:21:15:.:.:0,15,225	0/0:14,0:14:6:.:.:0,6,90	0/0:8,0:8:1:.:.:0,1,150	0/0:23,0:23:9:.:.:0,9,135	0/1:23,10:33:99:0|1:14248_G_C:351,0,936	0/0:21,0:21:9:.:.:0,9,135	0/0:11,0:11:6:.:.:0,6,90	1/1:0,14:14:42:1|1:14248_G_C:618,42,0	0/0:15,0:15:12:.:.:0,12,180	./.:24,0:24:.:.:.:0,0,0	0/0:18,0:18:9:.:.:0,9,135	0/0:21,0:21:18:.:.:0,18,270	0/1:11,22:33:99:.:.:879,0,396	0/0:21,0:21:24:.:.:0,24,360	0/1:3,19:22:48:.:.:789,0,48	1/1:0,23:23:69:1|1:14248_G_C:1023,69,0	0/1:7,6:13:99:0|1:14248_G_C:231,0,276	0/0:14,0:14:6:.:.:0,6,90	0/0:20,0:20:9:.:.:0,9,135	1/1:0,22:22:66:1|1:14248_G_C:990,66,0	0/0:18,0:18:21:.:.:0,21,315	0/0:24,0:24:21:.:.:0,21,315	0/0:12,0:12:6:.:.:0,6,90	0/1:15,15:30:99:.:.:585,0,579	0/1:16,14:30:99:.:.:527,0,630	0/0:15,0:15:3:.:.:0,3,45	0/0:28,0:28:15:.:.:0,15,225	0/0:22,0:22:12:.:.:0,12,180	0/1:10,12:22:99:0|1:14248_G_C:474,0,363	0/1:4,6:10:99:.:.:240,0,144	0/0:24,0:24:9:.:.:0,9,135	1/1:1,16:17:6:1|1:14248_G_C:669,6,0	0/1:14,10:24:99:0|1:14248_G_C:366,0,558	0/0:23,0:23:6:.:.:0,6,90	0/0:23,0:23:3:.:.:0,3,45	0/0:40,0:40:30:.:.:0,30,450	0/0:24,0:24:36:.:.:0,36,540	0/1:4,13:17:99:.:.:534,0,129	0/1:12,11:23:99:.:.:420,0,514	0/0:28,0:28:6:.:.:0,6,90	0/0:24,0:24:9:.:.:0,9,135	1/1:1,21:22:21:1|1:14248_G_C:900,21,0	0/1:2,10:12:54:0|1:14248_G_C:370,0,54	0/0:8,0:8:3:.:.:0,3,45	0/0:22,0:22:24:.:.:0,24,360	1/1:0,18:18:57:1|1:14248_G_C:836,57,0	0/0:21,0:21:21:.:.:0,21,315	0/0:23,0:23:9:.:.:0,9,135	0/1:13,5:18:99:0|1:14248_G_C:171,0,531	0/1:2,18:20:30:0|1:14248_G_C:741,0,30	0/0:26,0:26:18:.:.:0,18,270	0/0:18,0:18:12:.:.:0,12,180	0/0:35,0:35:33:.:.:0,33,495	0/0:31,0:31:3:.:.:0,3,45	0/0:31,0:31:18:.:.:0,18,270	0/0:32,0:32:18:.:.:0,18,270	0/1:4,11:15:99:0|1:14248_G_C:450,0,135	0/1:19,14:33:99:.:.:520,0,795	0/0:15,0:15:12:.:.:0,12,180	0/0:22,0:22:24:.:.:0,24,360	0/0:13,0:13:6:.:.:0,6,90	0/0:14,0:14:15:.:.:0,15,295	0/0:17,0:17:12:.:.:0,12,180	0/0:24,0:24:18:.:.:0,18,270	0/0:20,0:20:24:.:.:0,24,360	0/0:29,0:29:15:.:.:0,15,225	0/0:21,0:21:12:.:.:0,12,180	0/0:22,0:22:12:.:.:0,12,180	0/1:11,18:29:99:0|1:14248_G_C:709,0,424	0/0:34,0:34:27:.:.:0,27,405	0/0:23,0:23:18:.:.:0,18,270	0/0:25,0:25:24:.:.:0,24,360	0/0:32,0:32:21:.:.:0,21,315	0/0:22,0:22:21:.:.:0,21,315	0/0:21,0:21:15:.:.:0,15,225	0/0:22,0:22:21:.:.:0,21,315	0/0:21,0:21:9:.:.:0,9,135	0/0:30,0:30:21:.:.:0,21,315	0/0:15,0:15:3:.:.:0,3,45	0/0:20,0:20:18:.:.:0,18,270	0/0:18,0:18:6:.:.:0,6,90	0/0:22,0:22:3:.:.:0,3,45	1/1:0,23:23:72:1|1:14248_G_C:1044,72,0	0/1:7,11:18:99:0|1:14248_G_C:441,0,261	0/1:12,8:20:99:.:.:300,0,480	0/0:27,0:27:24:.:.:0,24,360	0/0:32,0:32:15:.:.:0,15,225	0/0:28,0:28:33:.:.:0,33,495	0/0:17,0:17:12:.:.:0,12,180	0/0:23,0:23:21:.:.:0,21,315	0/0:20,0:20:12:.:.:0,12,180	0/0:15,0:15:12:.:.:0,12,180	0/0:27,0:27:18:.:.:0,18,270	0/0:16,0:16:18:.:.:0,18,270	0/0:24,0:24:15:.:.:0,15,225	0/0:24,0:24:18:.:.:0,18,270	0/0:24,0:24:6:.:.:0,6,90	0/0:20,0:20:15:.:.:0,15,225	0/0:21,0:21:12:.:.:0,12,180	0/0:29,0:29:27:.:.:0,27,405	0/0:39,0:39:30:.:.:0,30,450	0/0:24,0:24:12:.:.:0,12,180	0/0:20,0:20:18:.:.:0,18,270	0/0:26,0:26:27:.:.:0,27,405	0/0:18,0:18:21:.:.:0,21,315	0/0:32,0:32:12:.:.:0,12,180	0/0:26,0:26:18:.:.:0,18,270	0/0:20,0:20:18:.:.:0,18,270	0/0:21,0:21:12:.:.:0,12,180	0/0:19,0:19:18:.:.:0,18,270
superscaffold43-PCRedited	14594	.	T	C	50251.4	.	ANN=C|intergenic_region|MODIFIER|(nr)_similar_to_monocarboxylate_transporter_[Culex_quinquefasciatus]-CLUMAR_CG008206|CLUMAR_CG008202-CLUMAR_CG008206|intergenic_region|CLUMAR_CG008202-CLUMAR_CG008206|||n.14594T>C||||||	GT:AD:DP:GQ:PGT:PID:PL	0/0:16,0:16:23:.:.:0,23,352	1/1:0,15:15:45:.:.:399,45,0	1/1:0,25:25:75:.:.:609,75,0	1/1:0,20:20:60:.:.:488,60,0	0/0:14,0:14:16:.:.:0,16,309	0/0:20,0:20:60:.:.:0,60,492	0/0:13,0:13:0:.:.:0,0,230	0/0:22,0:22:44:.:.:0,44,516	0/1:17,9:26:99:.:.:151,0,360	1/1:0,38:38:99:.:.:1708,120,0	1/1:0,25:25:75:.:.:1077,75,0	1/1:0,30:30:90:.:.:724,90,0	0/1:9,10:19:99:.:.:176,0,176	1/1:0,26:26:78:.:.:969,78,0	1/1:0,27:27:81:.:.:943,81,0	0/1:12,18:30:99:.:.:351,0,218	1/1:0,37:37:99:1|1:14594_T_C:1665,111,0	1/1:0,21:21:63:.:.:740,63,0	1/1:0,23:23:69:.:.:565,69,0	1/1:0,28:28:84:.:.:1040,84,0	1/1:0,12:12:36:1|1:14594_T_C:510,36,0	1/1:0,25:25:75:.:.:613,75,0	1/1:0,17:17:51:.:.:578,51,0	1/1:0,27:27:81:1|1:14594_T_C:1091,81,0	1/1:0,25:25:78:.:.:917,78,0	0/1:18,12:30:99:0|1:14594_T_C:450,0,893	1/1:0,32:32:96:.:.:1178,96,0	1/1:1,21:22:40:.:.:673,40,0	0/1:8,11:19:99:.:.:390,0,147	1/1:0,14:14:41:.:.:437,41,0	1/1:0,19:19:57:.:.:464,57,0	0/1:2,7:9:24:.:.:145,0,24	0/1:11,14:25:99:.:.:255,0,213	0/1:4,12:16:41:.:.:237,0,41	0/1:19,14:34:99:.:.:244,0,385	1/1:0,30:30:89:.:.:743,89,0	0/0:20,0:20:0:.:.:0,0,359	0/1:12,13:25:99:.:.:234,0,228	1/1:0,24:24:72:.:.:587,72,0	0/1:10,8:18:99:0|1:14594_T_C:299,0,467	0/0:27,0:27:7:.:.:0,7,534	0/0:20,0:20:35:.:.:0,35,471	1/1:1,19:20:34:.:.:439,34,0	1/1:2,19:21:25:.:.:427,25,0	0/0:24,0:24:63:.:.:0,63,945	1/1:0,22:22:65:.:.:507,65,0	1/1:0,9:9:27:.:.:221,27,0	0/1:14,7:21:99:.:.:109,0,293	0/0:20,0:20:9:.:.:0,9,404	0/1:7,12:19:99:.:.:218,0,108	1/1:0,9:9:27:.:.:220,27,0	0/1:26,4:30:8:.:.:8,0,581	0/1:16,5:21:60:.:.:60,0,327	0/1:10,10:20:99:.:.:184,0,195	0/1:15,13:28:99:.:.:240,0,296	1/1:1,28:29:61:.:.:659,61,0	1/1:0,16:16:48:.:.:391,48,0	0/0:21,0:21:38:.:.:0,38,500	0/1:7,7:14:99:.:.:129,0,135	0/0:14,0:14:42:.:.:0,42,343	1/1:0,22:22:66:.:.:534,66,0	0/0:20,0:20:35:.:.:0,35,453	0/0:26,0:26:53:.:.:0,53,624	1/1:0,19:19:57:.:.:465,57,0	0/0:9,0:9:27:.:.:0,27,222	0/0:37,0:37:99:.:.:0,102,1530	0/1:10,11:21:99:.:.:194,0,182	1/1:0,27:27:80:.:.:657,80,0	1/1:0,10:10:29:.:.:229,29,0	0/1:8,16:24:99:.:.:320,0,132	0/1:15,12:27:99:.:.:210,0,288	1/1:0,26:26:78:.:.:636,78,0	0/0:30,0:30:18:.:.:0,18,612	0/0:18,0:18:29:.:.:0,29,416	0/0:16,0:16:42:.:.:0,42,630	0/0:24,0:24:50:.:.:0,50,568	1/1:0,22:22:66:.:.:536,66,0	0/0:23,0:23:66:.:.:0,66,990	0/0:20,0:20:35:.:.:0,35,471	0/1:4,19:23:33:.:.:368,0,33	1/1:0,15:15:45:.:.:372,45,0	0/0:30,0:30:64:.:.:0,64,691	0/1:8,15:23:99:.:.:298,0,136	0/0:22,0:22:66:.:.:0,66,538	1/1:0,34:34:99:.:.:842,102,0	0/0:20,0:20:35:.:.:0,35,461	0/0:27,0:27:31:.:.:0,31,590	0/0:32,0:32:74:.:.:0,74,766	1/1:0,33:33:99:.:.:784,99,0	0/0:23,0:23:44:.:.:0,44,537	0/0:18,0:18:51:.:.:0,51,765	1/1:0,7:7:21:.:.:156,21,0	1/1:0,20:20:59:.:.:474,59,0	0/1:15,12:27:99:.:.:214,0,270	1/1:0,19:19:57:.:.:446,57,0	0/1:5,18:23:59:.:.:359,0,59	0/0:21,0:21:60:.:.:0,60,534	1/1:0,25:25:75:.:.:600,75,0	0/0:21,0:21:51:.:.:0,51,765	0/0:31,0:31:68:.:.:0,68,756	0/0:10,0:10:0:.:.:0,0,153	0/1:11,6:17:71:.:.:71,0,219	0/1:11,9:20:99:.:.:161,0,228	0/0:16,0:16:48:.:.:0,48,393	0/0:8,0:8:24:.:.:0,24,198	1/1:0,14:14:42:.:.:343,42,0	0/0:24,0:24:72:.:.:0,72,590	0/0:33,0:33:3:.:.:0,3,649	1/1:0,14:14:42:.:.:343,42,0	1/1:0,17:17:50:.:.:401,50,0	1/1:2,24:26:27:.:.:535,27,0	0/0:26,0:26:72:.:.:0,72,1080	1/1:0,21:21:62:.:.:478,62,0	1/1:0,25:25:75:.:.:606,75,0	0/0:16,0:16:2:.:.:0,2,313	0/1:13,18:31:99:.:.:316,0,243	1/1:0,21:21:63:.:.:746,63,0	0/1:10,7:17:99:.:.:105,0,209	1/1:0,17:17:51:.:.:415,51,0	1/1:0,10:10:30:.:.:244,30,0	0/0:20,0:20:0:.:.:0,0,374	0/1:15,10:25:99:.:.:155,0,306	1/1:0,16:16:48:.:.:389,48,0	0/1:12,20:32:99:.:.:376,0,202	0/0:23,0:23:0:.:.:0,0,450	0/1:10,9:19:99:.:.:163,0,185	0/1:5,20:25:50:.:.:414,0,50	0/1:14,13:27:99:.:.:222,0,269	1/1:0,13:13:39:.:.:318,39,0	0/1:2,13:15:6:.:.:272,0,6	0/1:8,8:16:99:.:.:148,0,157	0/1:9,12:21:99:.:.:227,0,163	0/1:9,8:17:99:.:.:144,0,178	0/0:16,0:16:23:.:.:0,23,355	0/1:2,8:10:21:.:.:165,0,21	0/0:16,0:16:48:.:.:0,48,392	0/1:4,14:18:45:.:.:288,0,45	0/1:13,12:25:99:.:.:216,0,256	0/0:19,0:19:33:.:.:0,33,495	0/1:15,4:19:41:.:.:41,0,325	0/0:22,0:22:60:.:.:0,60,900	0/1:9,7:16:99:.:.:123,0,175	0/1:13,9:22:99:.:.:140,0,263	1/1:2,28:30:39:.:.:631,39,0	0/1:19,7:26:85:.:.:85,0,408	1/1:0,31:31:92:.:.:710,92,0	0/1:13,2:15:4:.:.:4,0,286	0/1:12,8:20:99:.:.:122,0,246	1/1:0,26:26:78:.:.:872,78,0	1/1:0,18:18:54:.:.:439,54,0	0/1:8,7:15:99:.:.:126,0,159	0/1:6,14:20:93:.:.:282,0,93	0/1:13,17:30:99:.:.:326,0,235	0/0:25,0:25:0:.:.:0,0,432	1/1:3,30:33:20:.:.:638,20,0	0/1:12,8:20:99:.:.:124,0,246	1/1:1,28:29:60:.:.:654,60,0	0/0:29,0:29:71:.:.:0,71,748	0/1:13,8:21:99:.:.:133,0,266	0/1:12,11:23:99:.:.:198,0,245	1/1:0,22:22:66:.:.:708,66,0	0/1:16,5:21:59:.:.:59,0,335	1/1:0,20:20:60:.:.:715,60,0	0/1:15,14:29:99:.:.:285,0,296	0/1:4,22:26:21:.:.:701,0,21	0/0:20,0:20:34:.:.:0,34,444	0/1:13,11:24:99:.:.:197,0,256	0/1:7,14:21:99:.:.:279,0,116
superscaffold43-PCRedited	14625	.	T	A	67557.4	.	ANN=A|intergenic_region|MODIFIER|(nr)_similar_to_monocarboxylate_transporter_[Culex_quinquefasciatus]-CLUMAR_CG008206|CLUMAR_CG008202-CLUMAR_CG008206|intergenic_region|CLUMAR_CG008202-CLUMAR_CG008206|||n.14625T>A||||||	GT:AD:DP:GQ:PGT:PID:PL	0/0:20,0:20:0:.:.:0,0,354	1/1:0,17:17:51:1|1:14625_T_A:705,51,0	1/1:0,24:24:72:1|1:14625_T_A:1009,72,0	1/1:0,17:17:51:1|1:14625_T_A:737,51,0	0/0:16,0:16:25:.:.:0,25,363	0/0:25,0:25:49:.:.:0,49,561	0/0:15,0:15:10:.:.:0,10,320	0/0:26,0:26:33:.:.:0,33,570	0/1:15,11:26:99:0|1:14625_T_A:379,0,358	1/1:0,41:41:99:.:.:1745,129,0	1/1:0,26:26:78:.:.:1084,78,0	1/1:0,38:38:99:.:.:1001,114,0	0/1:11,9:20:99:.:.:175,0,220	1/1:0,21:21:63:.:.:924,63,0	1/1:1,30:31:67:.:.:968,67,0	0/1:13,17:30:99:.:.:350,0,244	1/1:0,38:38:99:1|1:14594_T_C:1761,120,0	1/1:0,21:21:63:.:.:700,63,0	1/1:0,20:20:60:.:.:598,60,0	1/1:0,38:38:99:.:.:1323,114,0	1/1:0,11:11:33:1|1:14594_T_C:476,33,0	1/1:0,21:21:63:.:.:738,63,0	1/1:0,10:10:30:.:.:374,30,0	1/1:0,23:23:69:1|1:14594_T_C:956,69,0	1/1:0,22:22:66:.:.:841,66,0	0/1:17,13:30:99:0|1:14594_T_C:436,0,848	1/1:0,33:33:99:.:.:1205,99,0	1/1:1,21:22:40:.:.:839,40,0	0/1:6,11:17:99:.:.:386,0,103	1/1:0,12:12:36:.:.:368,36,0	1/1:0,19:19:57:.:.:476,57,0	0/1:2,5:7:30:.:.:108,0,30	0/1:9,16:25:99:.:.:342,0,155	0/1:2,13:15:6:.:.:267,0,6	0/1:19,11:30:99:0|1:14625_T_A:359,0,445	1/1:0,29:29:90:1|1:14625_T_A:1256,90,0	0/0:19,0:19:0:.:.:0,0,351	0/1:13,13:26:99:0|1:14625_T_A:448,0,306	1/1:0,23:23:72:.:.:998,72,0	0/1:11,9:20:99:0|1:14594_T_C:326,0,511	0/0:24,0:24:0:.:.:0,0,454	0/0:20,0:20:34:.:.:0,34,455	1/1:1,21:22:39:1|1:14625_T_A:907,39,0	1/1:1,17:18:24:1|1:14625_T_A:704,24,0	0/0:17,0:17:48:.:.:0,48,720	1/1:0,21:21:66:.:.:808,66,0	1/1:0,7:7:21:.:.:238,21,0	0/1:19,10:29:99:0|1:14625_T_A:304,0,496	0/0:20,0:20:34:.:.:0,34,460	0/1:8,12:20:99:.:.:272,0,142	1/1:0,5:5:18:1|1:14625_T_A:223,18,0	0/1:24,4:28:89:0|1:14625_T_A:89,0,624	0/1:18,4:22:99:0|1:14625_T_A:114,0,464	0/1:7,10:17:99:0|1:14625_T_A:398,0,150	0/1:15,10:25:99:.:.:182,0,304	1/1:1,22:23:43:.:.:746,43,0	1/1:0,14:14:42:1|1:14625_T_A:620,42,0	0/0:19,0:19:31:.:.:0,31,438	0/1:6,7:13:99:.:.:140,0,115	0/0:16,0:16:42:.:.:0,42,630	1/1:0,22:22:66:.:.:723,66,0	0/0:19,0:19:14:.:.:0,14,389	0/0:28,0:28:49:.:.:0,49,628	1/1:0,21:21:63:.:.:885,63,0	0/0:10,0:10:27:.:.:0,27,405	0/0:37,0:37:99:.:.:0,102,1530	0/1:8,9:17:99:.:.:178,0,154	1/1:0,23:23:69:.:.:767,69,0	1/1:0,11:11:33:.:.:379,33,0	0/1:7,20:27:99:.:.:528,0,99	0/1:18,14:32:99:.:.:267,0,364	1/1:0,29:29:87:.:.:1199,87,0	0/0:29,0:29:36:.:.:0,36,668	0/0:19,0:19:30:.:.:0,30,441	0/0:15,0:15:45:.:.:0,45,368	0/0:18,0:18:28:.:.:0,28,406	1/1:0,18:18:54:.:.:462,54,0	0/0:20,0:20:54:.:.:0,54,810	0/0:23,0:23:42:.:.:0,42,535	1/1:2,21:23:10:1|1:14625_T_A:841,10,0	1/1:0,14:14:42:.:.:360,42,0	0/0:30,0:30:0:.:.:0,0,571	0/1:6,9:15:99:.:.:186,0,104	0/0:23,0:23:69:.:.:0,69,566	1/1:0,31:31:93:.:.:1125,93,0	0/0:22,0:22:60:.:.:0,60,541	0/0:29,0:29:64:.:.:0,64,698	0/0:30,0:30:21:.:.:0,21,618	0/1:5,20:25:70:0|1:14625_T_A:781,0,70	0/0:21,0:21:37:.:.:0,37,489	0/0:17,0:17:48:.:.:0,48,720	1/1:0,10:10:33:1|1:14625_T_A:444,33,0	1/1:0,19:19:60:1|1:14625_T_A:859,60,0	0/1:13,8:21:99:0|1:14625_T_A:296,0,330	1/1:0,21:21:63:.:.:531,63,0	0/1:6,16:22:93:.:.:331,0,93	0/0:26,0:26:72:.:.:0,72,1080	0/1:14,11:25:99:.:.:379,0,293	0/0:20,0:20:60:.:.:0,60,488	0/0:31,0:31:67:.:.:0,67,749	0/0:11,0:11:0:.:.:0,0,181	0/1:9,6:15:99:.:.:111,0,187	0/1:9,12:21:99:0|1:14625_T_A:393,0,193	0/0:17,0:17:48:.:.:0,48,720	0/0:10,0:10:27:.:.:0,27,405	1/1:0,12:12:39:1|1:14625_T_A:535,39,0	0/0:22,0:22:63:.:.:0,63,945	0/0:35,0:35:1:.:.:0,1,710	1/1:0,13:13:39:.:.:334,39,0	1/1:0,16:16:48:1|1:14625_T_A:720,48,0	1/1:3,23:26:1:.:.:512,1,0	0/0:29,0:29:81:.:.:0,81,711	1/1:0,16:16:48:.:.:504,48,0	1/1:0,22:22:69:1|1:14625_T_A:933,69,0	0/0:14,0:14:16:.:.:0,16,321	0/1:15,15:30:99:.:.:297,0,304	1/1:0,21:21:63:.:.:770,63,0	0/1:8,5:13:99:0|1:14625_T_A:172,0,199	1/1:0,12:12:36:1|1:14625_T_A:464,36,0	1/1:0,11:11:33:1|1:14625_T_A:484,33,0	0/0:21,0:21:11:.:.:0,11,436	0/1:17,13:30:99:0|1:14625_T_A:447,0,397	1/1:0,15:15:45:1|1:14625_T_A:611,45,0	0/1:14,19:33:99:.:.:387,0,261	0/0:27,0:27:0:.:.:0,0,485	0/1:9,8:17:99:0|1:14625_T_A:301,0,213	0/1:5,16:21:93:0|1:14625_T_A:624,0,93	0/1:13,10:23:99:0|1:14625_T_A:339,0,329	1/1:0,18:18:54:1|1:14625_T_A:754,54,0	0/1:2,11:13:21:0|1:14625_T_A:419,0,21	0/1:7,11:18:99:0|1:14625_T_A:407,0,155	0/1:11,15:26:99:0|1:14625_T_A:550,0,248	0/1:8,12:20:99:0|1:14625_T_A:413,0,165	0/0:17,0:17:51:.:.:0,51,412	0/1:2,9:11:26:0|1:14625_T_A:334,0,26	0/0:18,0:18:9:.:.:0,9,361	0/1:5,15:20:73:0|1:14625_T_A:571,0,73	0/1:12,12:24:99:0|1:14625_T_A:444,0,269	0/1:7,12:19:99:0|1:14625_T_A:455,0,146	0/1:19,4:23:66:.:.:66,0,418	0/0:24,0:24:2:.:.:0,2,465	0/1:10,8:18:99:0|1:14625_T_A:260,0,238	0/0:27,0:27:0:.:.:0,0,442	1/1:2,26:28:24:1|1:14625_T_A:971,24,0	0/1:16,8:24:99:.:.:240,0,337	1/1:0,34:34:99:1|1:14625_T_A:1367,102,0	0/1:15,2:17:37:0|1:14625_T_A:37,0,403	0/1:12,8:20:99:0|1:14625_T_A:291,0,294	1/1:0,30:30:90:.:.:1224,90,0	1/1:0,15:15:48:1|1:14625_T_A:550,48,0	0/1:7,6:13:99:0|1:14625_T_A:219,0,173	0/1:8,15:23:99:.:.:549,0,138	0/1:13,11:24:99:0|1:14625_T_A:381,0,307	0/0:25,0:25:0:.:.:0,0,437	1/1:3,30:33:14:1|1:14625_T_A:1112,14,0	0/1:12,8:20:99:0|1:14625_T_A:302,0,302	1/1:1,29:30:59:1|1:14625_T_A:1155,59,0	0/0:26,0:26:55:.:.:0,55,618	0/1:14,9:23:99:0|1:14625_T_A:311,0,355	0/1:15,8:23:99:0|1:14625_T_A:285,0,365	1/1:0,18:18:54:.:.:717,54,0	0/1:14,5:19:72:.:.:72,0,285	1/1:0,19:19:57:.:.:819,57,0	0/1:14,15:29:99:0|1:14625_T_A:517,0,331	1/1:3,25:28:7:.:.:924,7,0	0/0:28,0:28:61:.:.:0,61,665	0/1:13,7:20:99:0|1:14625_T_A:235,0,309	0/1:8,14:22:99:0|1:14625_T_A:522,0,155
superscaffold43-PCRedited	14627	.	GA	G	34304.3	.	ANN=G|intergenic_region|MODIFIER|(nr)_similar_to_monocarboxylate_transporter_[Culex_quinquefasciatus]-CLUMAR_CG008206|CLUMAR_CG008202-CLUMAR_CG008206|intergenic_region|CLUMAR_CG008202-CLUMAR_CG008206|||n.14628delA||||||	GT:AD:DP:GQ:PGT:PID:PL	0/0:21,0:21:13:.:.:0,13,409	1/1:0,17:17:51:1|1:14625_T_A:705,51,0	1/1:0,23:23:72:1|1:14625_T_A:1009,72,0	1/1:0,17:17:51:1|1:14625_T_A:737,51,0	0/0:16,0:16:42:.:.:0,42,630	0/0:25,0:25:49:.:.:0,49,561	0/0:16,0:16:13:.:.:0,13,329	0/0:25,0:25:30:.:.:0,30,524	0/1:14,11:25:99:0|1:14625_T_A:379,0,358	0/0:41,0:41:76:.:.:0,76,917	0/1:23,3:26:16:.:.:16,0,45	0/0:39,0:39:99:.:.:0,100,960	0/0:25,0:25:72:.:.:0,72,1080	0/1:13,7:20:12:.:.:97,0,12	0/0:33,0:33:51:.:.:0,51,716	0/0:37,0:37:99:.:.:0,105,1575	0/0:42,0:42:99:.:.:0,107,1055	0/0:21,0:21:63:.:.:0,63,513	0/1:16,4:20:25:.:.:44,0,25	0/0:40,0:40:99:.:.:0,111,1665	0/0:14,0:14:17:.:.:0,17,294	1/1:10,10:20:8:.:.:164,8,0	0/0:16,0:16:39:.:.:0,39,585	0/0:24,0:24:63:.:.:0,63,945	0/0:24,0:24:66:.:.:0,66,990	0/0:32,0:32:90:.:.:0,90,792	0/0:32,0:32:96:.:.:0,96,791	0/1:10,10:20:21:.:.:143,0,21	0/0:19,0:19:34:.:.:0,34,419	0/0:15,0:15:45:.:.:0,45,371	0/0:20,0:20:51:.:.:0,51,765	0/0:7,0:7:21:.:.:0,21,173	0/0:27,0:27:75:.:.:0,75,1125	0/0:18,0:18:54:.:.:0,54,460	0/1:19,11:30:99:0|1:14625_T_A:358,0,445	1/1:0,30:30:90:1|1:14625_T_A:1256,90,0	0/0:19,0:19:32:.:.:0,32,417	0/1:14,13:27:99:0|1:14625_T_A:448,0,306	1/1:2,21:23:57:.:.:406,57,0	0/0:23,0:23:63:.:.:0,63,945	0/0:24,0:24:69:.:.:0,69,1035	0/0:20,0:20:60:.:.:0,60,492	1/1:1,22:23:39:1|1:14625_T_A:907,39,0	1/1:1,16:17:24:1|1:14625_T_A:704,24,0	0/0:17,0:17:48:.:.:0,48,720	1/1:7,14:21:27:.:.:250,27,0	1/1:3,3:6:1:.:.:46,1,0	0/1:19,9:28:99:0|1:14625_T_A:304,0,496	0/0:20,0:20:35:.:.:0,35,445	0/0:24,0:24:20:.:.:0,20,490	1/1:0,6:6:18:1|1:14625_T_A:223,18,0	0/1:26,4:30:89:0|1:14625_T_A:89,0,624	0/1:18,4:22:99:0|1:14625_T_A:114,0,464	0/1:7,10:17:99:0|1:14625_T_A:398,0,150	0/0:26,0:26:72:.:.:0,72,1080	0/1:11,11:22:20:.:.:158,0,20	1/1:0,14:14:42:1|1:14625_T_A:620,42,0	0/0:21,0:21:12:.:.:0,12,412	0/0:16,0:16:42:.:.:0,42,630	0/0:16,0:16:42:.:.:0,42,630	0/1:12,8:20:4:.:.:113,0,4	0/0:20,0:20:38:.:.:0,38,443	0/0:29,0:29:52:.:.:0,52,655	1/1:2,18:20:49:.:.:351,49,0	0/0:10,0:10:24:.:.:0,24,360	0/0:36,0:36:82:.:.:0,82,863	0/0:18,0:18:54:.:.:0,54,426	0/1:13,10:23:2:.:.:144,0,2	0/1:6,5:11:0:.:.:72,0,0	0/1:23,5:28:34:.:.:34,0,207	0/0:32,0:32:71:.:.:0,71,736	1/1:2,24:26:66:.:.:447,66,0	0/0:29,0:29:37:.:.:0,37,615	0/0:18,0:18:54:.:.:0,54,463	0/0:15,0:15:45:.:.:0,45,368	0/0:18,0:18:29:.:.:0,29,393	0/0:19,0:19:57:.:.:0,57,470	0/0:19,0:19:57:.:.:0,57,489	0/0:23,0:23:44:.:.:0,44,515	1/1:2,21:23:10:1|1:14625_T_A:841,10,0	0/0:15,0:15:39:.:.:0,39,585	0/0:28,0:28:12:.:.:0,12,543	0/0:13,0:13:39:.:.:0,39,318	0/0:23,0:23:60:.:.:0,60,563	1/1:13,18:31:25:.:.:289,25,0	0/0:22,0:22:60:.:.:0,60,541	0/0:29,0:29:65:.:.:0,65,665	0/0:30,0:30:68:.:.:0,68,689	0/1:5,20:25:70:0|1:14625_T_A:781,0,70	0/0:20,0:20:35:.:.:0,35,442	0/0:17,0:17:48:.:.:0,48,720	1/1:0,11:11:33:1|1:14625_T_A:444,33,0	1/1:0,20:20:60:1|1:14625_T_A:859,60,0	0/1:13,8:21:99:0|1:14625_T_A:296,0,330	0/0:18,0:18:51:.:.:0,51,765	0/0:26,0:26:53:.:.:0,53,587	0/0:26,0:26:72:.:.:0,72,1080	0/1:15,9:24:99:.:.:107,0,344	0/0:19,0:19:57:.:.:0,57,470	0/0:31,0:31:45:.:.:0,45,667	0/0:11,0:11:8:.:.:0,8,223	0/0:19,0:19:32:.:.:0,32,417	0/1:8,12:20:99:0|1:14625_T_A:393,0,193	0/0:18,0:18:54:.:.:0,54,439	0/0:10,0:10:5:.:.:0,5,198	1/1:0,13:13:39:1|1:14625_T_A:535,39,0	0/0:24,0:24:72:.:.:0,72,607	0/0:35,0:35:34:.:.:0,34,720	0/0:13,0:13:39:.:.:0,39,321	1/1:0,16:16:48:1|1:14625_T_A:720,48,0	0/0:29,0:29:62:.:.:0,62,655	0/0:29,0:29:81:.:.:0,81,711	0/1:9,5:14:8:.:.:66,0,8	1/1:0,22:22:69:1|1:14625_T_A:933,69,0	0/0:13,0:13:14:.:.:0,14,266	0/0:35,0:35:83:.:.:0,83,810	0/0:21,0:21:38:.:.:0,38,470	0/1:8,5:13:99:0|1:14625_T_A:172,0,199	1/1:0,12:12:36:1|1:14625_T_A:464,36,0	1/1:0,11:11:33:1|1:14625_T_A:484,33,0	0/0:21,0:21:0:.:.:0,0,372	0/1:15,13:28:99:0|1:14625_T_A:447,0,397	1/1:0,15:15:45:1|1:14625_T_A:611,45,0	1/1:4,29:33:76:.:.:973,76,0	0/0:28,0:28:59:.:.:0,59,637	0/1:9,8:17:99:0|1:14625_T_A:301,0,213	0/1:6,16:22:93:0|1:14625_T_A:624,0,93	0/1:13,10:23:99:0|1:14625_T_A:339,0,329	1/1:0,18:18:54:1|1:14625_T_A:754,54,0	0/1:2,11:13:21:0|1:14625_T_A:419,0,21	0/1:7,11:18:99:0|1:14625_T_A:407,0,155	0/1:11,15:26:99:0|1:14625_T_A:550,0,248	0/1:8,12:20:99:0|1:14625_T_A:413,0,165	0/0:17,0:17:51:.:.:0,51,420	0/1:3,9:12:29:0|1:14625_T_A:332,0,29	0/0:19,0:19:8:.:.:0,8,371	0/1:5,15:20:73:0|1:14625_T_A:571,0,73	0/1:11,12:23:99:0|1:14625_T_A:444,0,269	0/1:7,12:19:99:0|1:14625_T_A:455,0,146	0/0:21,2:23:34:.:.:0,34,541	0/0:24,0:24:2:.:.:0,2,465	0/1:10,8:18:99:0|1:14625_T_A:260,0,238	0/0:27,0:27:32:.:.:0,32,548	1/1:2,26:28:24:1|1:14625_T_A:971,24,0	0/1:18,6:24:40:.:.:40,0,417	1/1:0,33:33:99:1|1:14625_T_A:1367,102,0	0/1:16,2:18:37:0|1:14625_T_A:37,0,403	0/1:13,8:21:99:0|1:14625_T_A:290,0,297	1/1:11,16:27:17:.:.:283,17,0	1/1:0,16:16:48:1|1:14625_T_A:550,48,0	0/1:7,6:13:99:0|1:14625_T_A:219,0,173	0/1:10,13:23:99:.:.:168,0,180	0/1:12,11:23:99:0|1:14625_T_A:381,0,307	0/0:24,0:24:50:.:.:0,50,567	1/1:3,30:33:14:1|1:14625_T_A:1112,14,0	0/1:12,9:21:99:0|1:14625_T_A:302,0,302	1/1:1,29:30:59:1|1:14625_T_A:1155,59,0	0/0:28,0:28:14:.:.:0,14,542	0/1:14,9:23:99:0|1:14625_T_A:311,0,355	0/1:14,8:22:99:0|1:14625_T_A:285,0,365	1/1:8,8:16:3:.:.:113,3,0	0/0:21,0:21:0:.:.:0,0,373	1/1:9,10:19:1:.:.:115,1,0	0/1:14,15:29:99:0|1:14625_T_A:517,0,331	0/1:17,9:26:88:.:.:88,0,98	0/0:28,0:28:36:.:.:0,36,592	0/1:12,7:19:99:0|1:14625_T_A:235,0,309	0/1:8,14:22:99:0|1:14625_T_A:522,0,155
superscaffold43-PCRedited	14657	.	A	C	43411.9	.	ANN=C|intergenic_region|MODIFIER|(nr)_similar_to_monocarboxylate_transporter_[Culex_quinquefasciatus]-CLUMAR_CG008206|CLUMAR_CG008202-CLUMAR_CG008206|intergenic_region|CLUMAR_CG008202-CLUMAR_CG008206|||n.14657A>C||||||	GT:AD:DP:GQ:PL	0/0:20,0:20:0:0,0,358	1/1:0,18:18:54:442,54,0	1/1:0,24:24:72:610,72,0	1/1:1,15:16:22:325,22,0	0/0:15,0:15:45:0,45,370	0/0:22,0:22:60:0,60,900	0/0:15,0:15:45:0,45,381	0/0:30,0:30:87:0,87,1305	0/1:12,12:24:99:230,0,234	1/1:0,43:43:99:1067,129,0	1/1:0,30:30:90:717,90,0	1/1:0,34:34:99:837,102,0	0/1:10,10:20:99:192,0,183	1/1:0,27:27:80:634,80,0	1/1:1,28:29:60:636,60,0	0/1:15,15:30:99:289,0,301	1/1:0,37:37:99:896,110,0	1/1:0,21:21:63:517,63,0	1/1:0,22:22:66:564,66,0	1/1:0,38:38:99:950,114,0	1/1:0,10:10:30:228,30,0	1/1:0,20:20:60:507,60,0	1/1:0,9:9:27:221,27,0	1/1:0,25:25:75:615,75,0	1/1:0,25:25:74:616,74,0	0/1:12,16:28:99:285,0,232	1/1:0,38:38:99:950,114,0	1/1:1,22:23:43:528,43,0	0/1:5,10:15:85:201,0,85	1/1:0,19:19:57:470,57,0	1/1:0,15:15:45:384,45,0	0/1:3,4:7:56:78,0,56	0/1:9,15:24:99:305,0,165	0/1:4,9:13:64:182,0,64	0/1:17,15:32:99:281,0,339	1/1:0,32:32:96:786,96,0	0/0:20,0:20:10:0,10,431	0/1:17,13:30:99:230,0,353	1/1:0,26:26:78:630,78,0	0/1:10,10:20:99:192,0,191	0/0:20,0:20:0:0,0,369	0/0:27,0:27:55:0,55,653	1/1:1,21:22:40:491,40,0	1/1:1,18:19:31:417,31,0	0/0:20,0:20:60:0,60,496	1/1:0,24:24:72:606,72,0	1/1:0,7:7:21:172,21,0	0/1:17,8:25:99:125,0,354	0/0:22,0:22:17:0,17,466	0/1:9,14:23:99:282,0,163	1/1:0,7:7:21:177,21,0	0/1:33,6:39:34:34,0,743	0/1:16,5:21:60:60,0,355	0/1:7,10:17:99:200,0,132	0/1:13,11:24:99:204,0,259	1/1:1,28:29:61:680,61,0	1/1:0,15:15:45:375,45,0	0/0:27,0:27:32:0,32,612	0/1:10,4:14:46:46,0,208	0/0:18,0:18:51:0,51,765	1/1:0,19:19:57:464,57,0	0/0:19,0:19:35:0,35,439	0/0:24,0:24:72:0,72,617	1/1:0,19:19:57:475,57,0	0/0:5,0:5:12:0,12,180	0/0:30,0:30:90:0,90,734	0/1:7,11:18:99:198,0,125	1/1:0,23:23:69:566,69,0	1/1:0,12:12:36:303,36,0	0/1:5,21:26:51:446,0,51	0/1:18,12:30:99:195,0,376	1/1:0,30:30:89:724,89,0	0/0:33,0:33:50:0,50,768	0/0:16,0:16:26:0,26,371	0/0:15,0:15:42:0,42,630	0/0:17,0:17:25:0,25,391	1/1:0,18:18:54:441,54,0	0/0:21,0:21:57:0,57,855	0/0:25,0:25:50:0,50,609	0/1:3,23:26:0:483,0,0	1/1:0,16:16:48:389,48,0	0/0:29,0:29:15:0,15,605	0/1:8,6:14:99:109,0,169	0/0:20,0:20:35:0,35,464	1/1:0,30:30:90:736,90,0	0/0:17,0:17:45:0,45,675	0/0:33,0:33:81:0,81,1215	0/0:27,0:27:78:0,78,1170	0/1:7,16:23:99:314,0,109	0/0:26,0:26:53:0,53,629	0/0:20,0:20:60:0,60,493	1/1:0,14:14:42:354,42,0	1/1:0,21:21:63:527,63,0	0/1:14,7:21:99:114,0,302	1/1:0,17:17:51:418,51,0	0/1:8,17:25:99:353,0,133	0/0:25,0:25:52:0,52,611	0/1:13,9:22:99:160,0,274	0/0:24,0:24:47:0,47,584	0/0:29,0:29:87:0,87,717	0/0:13,0:13:0:0,0,237	0/1:10,9:19:99:163,0,203	0/1:10,9:19:99:150,0,199	0/0:18,0:18:54:0,54,442	0/0:9,0:9:27:0,27,223	1/1:0,15:15:45:376,45,0	0/0:25,0:25:50:0,50,605	0/0:40,0:40:0:0,0,811	1/1:0,21:21:63:511,63,0	1/1:0,24:24:72:605,72,0	0/1:15,9:24:99:152,0,315	0/0:28,0:28:62:0,62,687	1/1:0,11:11:33:274,33,0	1/1:0,28:28:84:687,84,0	0/0:15,0:15:0:0,0,295	0/1:14,12:26:99:225,0,292	1/1:0,18:18:54:445,54,0	0/1:8,7:15:99:120,0,154	1/1:0,14:14:42:351,42,0	1/1:0,12:12:36:285,36,0	0/0:26,0:26:53:0,53,612	0/1:13,12:25:99:223,0,261	1/1:0,15:15:45:368,45,0	0/1:11,14:25:99:268,0,205	0/0:27,0:27:10:0,10,559	0/1:10,7:17:99:123,0,205	0/1:6,20:26:75:413,0,75	0/1:13,9:22:99:155,0,266	1/1:0,16:16:48:396,48,0	1/1:1,9:10:4:202,4,0	0/1:6,13:19:96:262,0,96	0/1:11,20:31:99:397,0,185	0/1:6,10:16:99:197,0,104	0/0:21,0:21:63:0,63,514	0/1:4,14:18:49:287,0,49	0/0:19,0:19:57:0,57,488	0/1:5,18:23:59:378,0,59	0/1:13,13:26:99:231,0,253	0/1:8,12:20:99:231,0,145	0/1:15,4:19:46:46,0,318	0/0:24,0:24:66:0,66,990	0/1:9,10:19:99:184,0,167	0/0:29,0:29:62:0,62,690	1/1:2,26:28:33:604,33,0	0/1:16,11:27:99:189,0,327	1/1:0,28:28:84:688,84,0	0/0:27,0:27:31:0,31,590	0/1:11,8:19:99:141,0,228	1/1:0,31:31:93:748,93,0	1/1:0,14:14:42:344,42,0	0/1:10,10:20:99:191,0,190	0/1:8,15:23:99:289,0,137	0/1:15,8:23:99:128,0,329	0/0:25,0:25:26:0,26,542	1/1:3,27:30:13:597,13,0	0/1:10,11:21:99:206,0,190	1/1:1,30:31:67:711,67,0	0/0:24,0:24:49:0,49,569	0/1:15,9:24:99:154,0,317	0/1:13,6:19:90:90,0,269	1/1:0,19:19:57:474,57,0	0/0:14,0:14:17:0,17,308	1/1:1,23:24:46:531,46,0	0/1:17,14:31:99:259,0,338	1/1:3,26:29:10:543,10,0	0/0:28,0:28:81:0,81,692	0/1:9,9:18:99:171,0,176	0/1:11,12:23:99:226,0,211
superscaffold43-PCRedited	14701	.	C	G	49885.7	.	ANN=G|intergenic_region|MODIFIER|(nr)_similar_to_monocarboxylate_transporter_[Culex_quinquefasciatus]-CLUMAR_CG008206|CLUMAR_CG008202-CLUMAR_CG008206|intergenic_region|CLUMAR_CG008202-CLUMAR_CG008206|||n.14701C>G||||||	GT:AD:DP:GQ:PGT:PID:PL	0/1:9,12:21:99:.:.:219,0,159	1/1:0,19:19:57:.:.:617,57,0	1/1:0,20:20:60:.:.:640,60,0	1/1:2,22:24:22:.:.:479,22,0	0/0:18,0:18:51:.:.:0,51,765	0/0:23,0:23:63:.:.:0,63,557	0/0:20,0:20:60:.:.:0,60,492	0/0:27,0:27:72:.:.:0,72,1080	0/1:13,13:26:99:.:.:240,0,251	1/1:0,32:32:96:.:.:791,96,0	1/1:0,31:31:93:.:.:766,93,0	1/1:0,27:27:81:.:.:656,81,0	0/1:11,12:23:99:.:.:213,0,203	1/1:0,27:27:81:.:.:667,81,0	1/1:0,24:24:71:.:.:562,71,0	0/1:17,13:30:99:.:.:231,0,330	1/1:0,35:35:99:.:.:851,104,0	1/1:0,21:21:63:.:.:508,63,0	1/1:0,19:19:57:.:.:484,57,0	1/1:0,39:39:99:.:.:961,117,0	1/1:0,11:11:33:.:.:257,33,0	1/1:0,19:19:57:.:.:470,57,0	1/1:0,11:11:33:.:.:272,33,0	1/1:0,25:25:75:.:.:618,75,0	1/1:0,27:27:81:.:.:660,81,0	0/1:11,13:24:99:.:.:235,0,200	1/1:0,36:36:99:.:.:887,108,0	1/1:1,21:22:41:.:.:493,41,0	0/1:3,9:12:38:.:.:187,0,38	1/1:0,24:24:72:.:.:589,72,0	1/1:0,15:15:45:.:.:377,45,0	0/1:4,3:7:53:.:.:53,0,78	0/1:9,15:24:99:.:.:299,0,136	1/1:0,19:19:57:.:.:469,57,0	0/1:19,14:33:99:.:.:247,0,366	1/1:0,27:27:81:.:.:961,81,0	0/0:19,0:19:32:.:.:0,32,420	0/1:22,12:34:99:.:.:195,0,426	1/1:0,24:24:72:.:.:593,72,0	0/1:12,10:22:99:.:.:181,0,220	1/1:0,15:15:45:.:.:358,45,0	0/0:26,0:26:53:.:.:0,53,593	1/1:1,20:21:41:.:.:686,41,0	1/1:0,20:20:60:.:.:697,60,0	0/0:20,0:20:60:.:.:0,60,496	1/1:0,27:27:81:.:.:655,81,0	1/1:0,7:7:21:.:.:173,21,0	0/1:14,12:26:99:.:.:219,0,268	0/0:25,0:25:25:.:.:0,25,513	0/1:8,19:27:99:.:.:628,0,117	1/1:0,8:8:24:.:.:279,24,0	0/0:38,5:43:5:.:.:0,5,1106	0/1:17,7:24:99:.:.:102,0,322	0/1:2,10:12:14:.:.:185,0,14	0/1:14,7:21:99:.:.:110,0,283	1/1:0,31:31:93:.:.:1090,93,0	1/1:0,14:14:42:.:.:346,42,0	0/0:34,0:34:28:.:.:0,28,692	0/1:8,4:12:63:.:.:63,0,163	0/0:20,0:20:60:.:.:0,60,493	1/1:0,20:20:60:.:.:494,60,0	0/0:25,0:25:57:.:.:0,57,855	0/1:12,12:24:99:.:.:225,0,210	1/1:0,16:16:51:.:.:685,51,0	0/0:11,0:11:33:.:.:0,33,271	0/0:29,0:29:84:.:.:0,84,717	0/1:10,11:21:99:.:.:179,0,185	1/1:0,29:29:86:.:.:698,86,0	1/1:0,11:11:33:.:.:272,33,0	0/1:5,16:21:60:.:.:325,0,60	0/1:17,12:29:99:.:.:197,0,334	1/1:0,28:28:84:.:.:686,84,0	0/0:31,0:31:33:.:.:0,33,652	0/0:20,0:20:35:.:.:0,35,442	0/0:15,0:15:45:.:.:0,45,371	0/0:17,0:17:26:.:.:0,26,371	1/1:0,16:16:48:.:.:395,48,0	0/1:13,9:22:99:.:.:157,0,251	0/0:23,0:23:19:.:.:0,19,470	1/1:2,18:20:14:.:.:583,14,0	1/1:0,18:18:54:.:.:445,54,0	0/0:22,0:22:16:.:.:0,16,445	0/1:10,7:17:99:.:.:123,0,190	0/0:18,0:18:7:.:.:0,7,346	1/1:0,27:27:81:.:.:665,81,0	0/0:17,0:17:51:.:.:0,51,420	0/1:18,11:29:99:.:.:185,0,355	0/0:26,0:26:63:.:.:0,63,945	0/1:8,13:21:99:.:.:447,0,114	0/0:27,0:27:56:.:.:0,56,619	0/1:9,6:15:99:.:.:99,0,178	1/1:0,17:17:51:.:.:663,51,0	1/1:0,20:20:60:.:.:482,60,0	0/1:11,5:16:76:.:.:76,0,224	1/1:0,22:22:66:.:.:540,66,0	0/1:7,20:27:92:.:.:410,0,92	0/0:23,0:23:60:.:.:0,60,900	0/1:15,16:31:99:.:.:303,0,277	0/0:27,0:27:56:.:.:0,56,619	0/0:31,0:31:70:.:.:0,70,717	0/0:10,0:10:30:.:.:0,30,247	1/1:0,24:24:72:.:.:593,72,0	0/1:10,10:20:99:.:.:172,0,188	0/0:21,0:21:60:.:.:0,60,538	0/0:10,0:10:30:.:.:0,30,247	1/1:0,17:17:51:.:.:408,51,0	0/0:26,0:26:53:.:.:0,53,594	0/0:36,0:36:0:.:.:0,0,647	1/1:0,18:18:54:.:.:445,54,0	1/1:0,24:24:71:.:.:578,71,0	0/1:3,19:22:8:.:.:398,0,8	0/0:25,0:25:69:.:.:0,69,1035	1/1:0,11:11:33:.:.:457,33,0	1/1:0,28:28:84:.:.:986,84,0	0/0:13,0:13:0:.:.:0,0,223	0/1:13,16:29:99:.:.:303,0,235	1/1:0,14:14:42:.:.:343,42,0	0/1:6,6:12:99:.:.:112,0,112	1/1:0,11:11:33:.:.:265,33,0	1/1:0,14:14:42:.:.:346,42,0	0/0:24,0:24:47:.:.:0,47,545	0/1:15,10:25:99:.:.:172,0,286	1/1:0,11:11:33:.:.:257,33,0	0/1:10,19:29:99:.:.:371,0,160	0/0:24,0:24:0:.:.:0,0,447	0/1:12,7:19:99:.:.:107,0,240	1/1:0,27:27:81:.:.:643,81,0	0/1:11,10:21:99:.:.:184,0,197	1/1:0,18:18:54:.:.:445,54,0	0/1:6,7:13:99:.:.:134,0,109	0/1:5,14:19:57:.:.:274,0,57	0/1:13,20:33:99:.:.:377,0,219	0/1:2,9:11:16:.:.:181,0,16	0/0:25,0:25:1:.:.:0,1,472	0/1:4,16:20:39:.:.:335,0,39	0/0:21,0:21:57:.:.:0,57,855	0/1:10,11:21:99:.:.:209,0,183	0/1:11,14:25:99:.:.:271,0,190	0/1:12,8:20:99:.:.:137,0,222	0/1:12,4:16:51:.:.:51,0,249	0/0:25,0:25:72:.:.:0,72,643	0/1:8,8:16:99:.:.:150,0,287	0/0:20,0:20:54:.:.:0,54,810	1/1:3,30:33:25:.:.:667,25,0	0/1:17,14:31:99:.:.:253,0,311	1/1:0,27:27:81:.:.:1022,81,0	0/1:12,8:20:99:.:.:138,0,234	0/1:11,7:18:99:.:.:104,0,218	1/1:0,32:32:96:.:.:780,96,0	1/1:0,15:15:45:.:.:363,45,0	0/1:11,11:22:99:.:.:207,0,204	0/1:13,12:25:99:.:.:221,0,245	0/1:16,12:28:99:.:.:212,0,311	0/0:25,0:25:50:.:.:0,50,569	1/1:3,25:28:12:.:.:521,12,0	0/1:11,14:25:99:0|1:14701_C_G:552,0,406	1/1:1,33:34:84:.:.:1355,84,0	0/0:24,0:24:66:.:.:0,66,990	0/1:17,8:25:99:.:.:122,0,338	0/1:16,9:25:99:.:.:144,0,306	1/1:1,22:23:44:.:.:519,44,0	0/1:15,6:21:71:.:.:71,0,308	1/1:1,22:23:44:.:.:514,44,0	0/1:18,17:35:99:.:.:314,0,340	1/1:1,22:23:44:.:.:515,44,0	0/0:24,0:24:69:.:.:0,69,1035	0/1:8,11:19:99:.:.:208,0,129	0/1:12,17:29:99:.:.:325,0,195
superscaffold43-PCRedited	14828	.	G	A	87050.6	.	ANN=A|intergenic_region|MODIFIER|(nr)_similar_to_monocarboxylate_transporter_[Culex_quinquefasciatus]-CLUMAR_CG008206|CLUMAR_CG008202-CLUMAR_CG008206|intergenic_region|CLUMAR_CG008202-CLUMAR_CG008206|||n.14828G>A||||||	GT:AD:DP:GQ:PGT:PID:PL	0/1:15,4:19:46:0|1:14817_T_G:46,0,279	1/1:2,18:20:11:1|1:14817_T_G:410,11,0	1/1:0,20:20:60:1|1:14817_T_G:900,60,0	1/1:0,15:15:45:1|1:14817_T_G:626,45,0	0/0:15,0:15:45:.:.:0,45,367	0/0:22,0:22:60:.:.:0,60,900	0/0:20,0:20:37:.:.:0,37,447	0/0:19,0:19:48:.:.:0,48,720	1/1:0,18:18:54:1|1:14817_T_G:763,54,0	0/1:11,19:30:99:.:.:404,0,384	1/1:0,33:33:99:1|1:14817_T_G:1407,99,0	0/0:26,0:26:75:.:.:0,75,669	1/1:0,32:32:99:1|1:14817_T_G:1456,108,0	1/1:0,22:22:69:1|1:14817_T_G:982,69,0	0/1:12,14:26:99:.:.:287,0,464	0/1:10,13:23:99:0|1:14817_T_G:260,0,177	1/1:0,29:29:87:1|1:14817_T_G:1241,87,0	0/1:6,9:15:99:.:.:185,0,185	0/1:6,9:15:99:.:.:192,0,155	0/1:17,6:23:88:.:.:88,0,614	1/1:0,12:12:36:1|1:14817_T_G:519,36,0	0/1:10,8:18:99:.:.:154,0,396	1/1:0,13:13:39:1|1:14817_T_G:557,39,0	1/1:0,22:22:69:1|1:14817_T_G:994,69,0	0/1:27,16:43:99:.:.:281,0,1027	0/1:10,15:25:99:0|1:14817_T_G:323,0,171	1/1:0,19:19:57:1|1:14817_T_G:816,57,0	1/1:0,19:19:57:1|1:14817_T_G:831,57,0	1/1:0,17:17:54:1|1:14817_T_G:751,54,0	1/1:0,21:21:63:1|1:14817_T_G:917,63,0	0/1:6,2:8:29:.:.:29,0,225	0/0:1,0:1:3:.:.:0,3,23	1/1:0,13:13:45:1|1:14817_T_G:611,45,0	0/1:7,14:21:99:0|1:14817_T_G:294,0,109	0/1:10,20:30:99:0|1:14817_T_G:419,0,147	1/1:0,21:21:69:1|1:14817_T_G:912,69,0	0/1:10,5:15:88:0|1:14817_T_G:88,0,187	0/1:21,6:27:67:0|1:14817_T_G:67,0,418	0/1:22,12:34:99:.:.:196,0,920	1/1:0,28:28:84:1|1:14817_T_G:1198,84,0	0/1:14,3:17:26:0|1:14817_T_G:26,0,291	1/1:0,20:20:60:1|1:14817_T_G:859,60,0	1/1:0,15:15:48:1|1:14817_T_G:686,48,0	1/1:0,15:15:45:1|1:14817_T_G:593,45,0	0/1:5,7:12:77:0|1:14817_T_G:150,0,77	0/1:13,9:22:99:.:.:147,0,459	1/1:0,9:9:27:1|1:14817_T_G:385,27,0	1/1:0,19:19:60:1|1:14817_T_G:850,60,0	0/1:3,18:21:11:0|1:14817_T_G:395,0,11	0/0:13,0:13:36:.:.:0,36,540	1/1:0,14:14:42:1|1:14817_T_G:630,42,0	0/0:27,2:29:37:1|0:14817_T_G:0,37,1153	0/1:5,8:13:99:.:.:166,0,145	1/1:0,17:17:51:1|1:14817_T_G:746,51,0	0/1:10,12:22:99:.:.:237,0,351	0/1:10,8:18:99:.:.:145,0,338	0/1:4,10:14:99:.:.:213,0,138	0/1:8,8:16:99:0|1:14817_T_G:156,0,142	0/1:9,6:15:99:.:.:105,0,361	0/0:21,0:21:0:.:.:0,0,315	0/1:13,11:24:99:.:.:216,0,472	0/1:2,18:20:32:.:.:374,0,32	0/1:16,10:26:99:0|1:14817_T_G:178,0,326	1/1:0,20:20:60:1|1:14817_T_G:851,60,0	1/1:0,14:14:42:1|1:14817_T_G:617,42,0	0/0:17,0:17:0:.:.:0,0,314	0/1:12,5:17:71:0|1:14817_T_G:71,0,246	0/0:20,0:20:57:.:.:0,57,855	0/1:5,7:12:99:.:.:143,0,169	0/1:7,7:14:99:.:.:136,0,273	0/0:18,2:20:8:.:.:0,8,554	1/1:0,19:19:57:1|1:14817_T_G:832,57,0	0/0:34,0:34:75:.:.:0,75,774	0/1:23,4:27:21:0|1:14817_T_G:21,0,472	0/1:6,4:10:72:0|1:14817_T_G:72,0,117	1/1:0,18:18:54:1|1:14817_T_G:809,54,0	1/1:0,15:15:45:1|1:14817_T_G:597,45,0	0/0:22,0:22:60:.:.:0,60,544	1/1:0,26:26:78:1|1:14817_T_G:1131,78,0	1/1:0,26:26:78:1|1:14817_T_G:1170,78,0	0/1:11,9:20:99:.:.:172,0,415	0/1:10,12:22:99:.:.:233,0,180	0/0:23,0:23:69:.:.:0,69,569	0/1:11,15:26:99:0|1:14817_T_G:302,0,175	0/1:15,11:26:99:.:.:197,0,536	1/1:0,26:26:78:1|1:14817_T_G:1131,78,0	0/1:13,15:28:99:0|1:14817_T_G:307,0,224	0/1:4,14:18:44:0|1:14817_T_G:302,0,44	0/1:4,10:14:56:.:.:209,0,56	0/0:23,0:23:63:.:.:0,63,945	1/1:0,14:14:42:1|1:14817_T_G:601,42,0	1/1:0,23:23:72:1|1:14817_T_G:1029,72,0	0/1:10,8:18:99:.:.:148,0,371	0/1:17,9:26:99:0|1:14817_T_G:153,0,322	1/1:0,22:22:69:1|1:14817_T_G:908,69,0	0/1:16,9:25:99:.:.:160,0,542	0/1:12,2:14:9:0|1:14817_T_G:9,0,246	0/1:14,15:29:99:.:.:293,0,306	1/1:0,16:16:51:1|1:14817_T_G:704,51,0	0/0:21,0:21:60:.:.:0,60,517	0/1:10,4:14:61:0|1:14817_T_G:61,0,211	0/1:8,9:17:99:.:.:181,0,282	0/1:5,5:10:97:.:.:97,0,146	0/0:17,0:17:51:.:.:0,51,417	1/1:0,17:17:51:1|1:14817_T_G:668,51,0	1/1:0,18:18:54:1|1:14817_T_G:781,54,0	0/0:20,0:20:48:.:.:0,48,720	0/0:24,2:26:25:0|1:14817_T_G:0,25,508	0/1:5,5:10:99:.:.:101,0,195	0/0:17,0:17:28:.:.:0,28,370	0/0:19,0:19:31:.:.:0,31,416	1/1:0,26:26:81:1|1:14817_T_G:1146,81,0	0/1:12,6:18:99:.:.:99,0,404	1/1:0,25:25:78:1|1:14817_T_G:1061,78,0	0/1:7,13:20:98:0|1:14817_T_G:282,0,98	0/0:14,0:14:16:.:.:0,16,296	1/1:0,19:19:57:1|1:14817_T_G:833,57,0	1/1:0,17:17:51:1|1:14817_T_G:746,51,0	1/1:0,16:16:48:1|1:14817_T_G:677,48,0	1/1:0,22:22:66:1|1:14817_T_G:949,66,0	1/1:0,19:19:57:1|1:14817_T_G:792,57,0	1/1:0,21:21:63:1|1:14817_T_G:934,63,0	1/1:0,7:7:21:1|1:14817_T_G:315,21,0	1/1:0,16:16:48:1|1:14817_T_G:710,48,0	1/1:0,24:24:72:1|1:14817_T_G:1031,72,0	1/1:0,17:17:51:1|1:14817_T_G:706,51,0	0/1:10,13:23:99:0|1:14817_T_G:255,0,177	1/1:0,24:24:72:1|1:14817_T_G:1049,72,0	1/1:0,23:23:75:1|1:14817_T_G:1003,75,0	1/1:0,17:17:51:1|1:14817_T_G:754,51,0	1/1:0,29:29:87:1|1:14817_T_G:1253,87,0	1/1:0,23:23:69:1|1:14817_T_G:977,69,0	1/1:0,9:9:27:1|1:14817_T_G:360,27,0	1/1:0,17:17:51:1|1:14817_T_G:745,51,0	1/1:1,27:28:70:1|1:14804_T_C:1122,70,0	1/1:0,14:14:42:1|1:14817_T_G:559,42,0	1/1:0,24:24:75:1|1:14817_T_G:1066,75,0	1/1:0,19:19:57:1|1:14809_T_C:768,57,0	1/1:0,22:22:66:1|1:14817_T_G:951,66,0	1/1:1,19:20:46:1|1:14817_T_G:781,46,0	0/0:15,0:15:45:.:.:0,45,370	0/1:15,11:26:99:0|1:14817_T_G:201,0,290	0/1:5,6:11:90:.:.:120,0,90	1/1:0,33:33:99:1|1:14817_T_G:1475,99,0	1/1:0,27:27:84:1|1:14817_T_G:1168,84,0	1/1:0,25:25:75:1|1:14817_T_G:1103,75,0	1/1:0,16:16:48:1|1:14817_T_G:720,48,0	1/1:0,15:15:45:1|1:14817_T_G:642,45,0	1/1:0,21:21:63:1|1:14817_T_G:945,63,0	1/1:0,16:16:48:1|1:14817_T_G:710,48,0	1/1:0,22:22:69:1|1:14817_T_G:925,69,0	1/1:0,24:24:72:1|1:14817_T_G:1012,72,0	1/1:0,20:20:60:1|1:14817_T_G:829,60,0	1/1:0,33:33:99:1|1:14810_C_T:1416,99,0	1/1:0,23:23:69:1|1:14817_T_G:984,69,0	1/1:0,24:24:75:1|1:14817_T_G:1086,75,0	1/1:0,17:17:51:1|1:14817_T_G:755,51,0	1/1:0,20:20:60:1|1:14817_T_G:881,60,0	1/1:0,28:28:84:1|1:14817_T_G:1251,84,0	1/1:0,15:15:49:1|1:14817_T_G:681,49,0	1/1:0,25:25:75:1|1:14817_T_G:1125,75,0	1/1:0,13:13:39:1|1:14817_T_G:585,39,0	1/1:0,25:25:75:1|1:14817_T_G:1096,75,0	1/1:0,28:28:90:1|1:14817_T_G:1250,90,0	1/1:0,20:20:60:1|1:14817_T_G:890,60,0	1/1:0,14:14:42:1|1:14817_T_G:601,42,0	1/1:0,20:20:63:1|1:14817_T_G:866,63,0	1/1:0,20:20:60:1|1:14817_T_G:870,60,0
superscaffold43-PCRedited	16005	.	C	T	98919.4	.	ANN=T|intergenic_region|MODIFIER|(nr)_similar_to_monocarboxylate_transporter_[Culex_quinquefasciatus]-CLUMAR_CG008206|CLUMAR_CG008202-CLUMAR_CG008206|intergenic_region|CLUMAR_CG008202-CLUMAR_CG008206|||n.16005C>T||||||	GT:AD:DP:GQ:PGT:PID:PL	1/1:0,27:27:81:1|1:16005_C_T:1204,81,0	1/1:0,22:22:66:.:.:956,66,0	1/1:0,23:23:69:1|1:16005_C_T:1035,69,0	1/1:0,25:25:75:.:.:638,75,0	0/1:7,5:12:99:0|1:16005_C_T:189,0,279	0/1:9,10:19:99:0|1:16005_C_T:393,0,348	1/1:1,18:19:32:.:.:740,32,0	0/1:14,10:24:99:0|1:16005_C_T:378,0,524	1/1:0,20:20:60:1|1:16005_C_T:885,60,0	1/1:0,22:22:66:.:.:571,66,0	1/1:0,14:14:42:.:.:391,42,0	1/1:0,20:20:63:1|1:16005_C_T:898,63,0	1/1:0,25:25:75:1|1:16005_C_T:1119,75,0	1/1:0,19:19:57:.:.:598,57,0	1/1:0,25:25:75:.:.:932,75,0	1/1:0,13:13:39:1|1:16005_C_T:585,39,0	1/1:0,23:23:69:.:.:590,69,0	1/1:0,20:20:60:.:.:638,60,0	1/1:0,15:15:45:1|1:16005_C_T:632,45,0	1/1:0,20:20:60:.:.:688,60,0	1/1:0,18:18:54:.:.:473,54,0	1/1:0,8:8:24:.:.:268,24,0	1/1:0,11:11:33:.:.:285,33,0	1/1:0,15:15:45:.:.:400,45,0	1/1:0,19:19:57:.:.:652,57,0	1/1:0,20:20:60:.:.:636,60,0	1/1:0,7:7:21:.:.:187,21,0	1/1:0,15:15:45:.:.:446,45,0	1/1:0,11:11:33:.:.:399,33,0	1/1:0,17:17:51:.:.:559,51,0	1/1:0,6:6:18:1|1:16005_C_T:240,18,0	1/1:0,18:18:54:1|1:16005_C_T:810,54,0	1/1:0,15:15:45:1|1:16005_C_T:665,45,0	1/1:0,12:12:36:1|1:16005_C_T:540,36,0	0/1:10,14:24:99:.:.:248,0,175	1/1:0,26:26:78:1|1:16005_C_T:1160,78,0	0/0:16,0:16:48:.:.:0,48,396	0/1:7,10:17:99:0|1:16005_C_T:399,0,263	1/1:0,37:37:99:1|1:16005_C_T:1690,114,0	1/1:0,12:12:36:1|1:16005_C_T:538,36,0	1/1:0,15:15:48:1|1:16005_C_T:685,48,0	1/1:0,8:8:24:1|1:16005_C_T:360,24,0	1/1:1,18:19:12:1|1:16005_C_T:765,12,0	1/1:1,17:18:29:.:.:584,29,0	0/1:12,7:19:99:.:.:122,0,239	1/1:0,19:19:57:1|1:16005_C_T:805,57,0	1/1:0,12:12:36:.:.:446,36,0	0/1:9,7:16:99:0|1:16005_C_T:267,0,357	1/1:0,17:17:29:1|1:16005_C_T:738,29,0	0/1:13,6:19:97:.:.:97,0,264	1/1:0,22:22:66:1|1:16005_C_T:978,66,0	0/1:10,11:21:99:0|1:16005_C_T:419,0,387	1/1:0,16:16:48:1|1:16005_C_T:695,48,0	1/1:0,19:19:57:.:.:741,57,0	1/1:0,17:17:51:1|1:16005_C_T:725,51,0	1/1:0,19:19:57:.:.:724,57,0	1/1:0,17:17:51:1|1:16005_C_T:755,51,0	0/0:15,0:15:39:.:.:0,39,585	1/1:0,17:17:51:.:.:638,51,0	1/1:0,14:14:42:1|1:16005_C_T:615,42,0	1/1:0,22:22:66:1|1:16005_C_T:988,66,0	1/1:0,10:10:30:.:.:263,30,0	1/1:0,21:21:63:1|1:16005_C_T:879,63,0	1/1:0,31:31:93:.:.:1317,93,0	1/1:0,10:10:30:.:.:253,30,0	0/0:29,0:29:81:.:.:0,81,714	1/1:0,20:20:60:1|1:16005_C_T:874,60,0	1/1:0,23:23:69:1|1:16005_C_T:1007,69,0	1/1:0,16:16:48:1|1:16005_C_T:720,48,0	1/1:0,14:14:42:.:.:535,42,0	0/1:15,10:25:99:.:.:182,0,280	1/1:0,13:13:39:.:.:547,39,0	0/1:15,7:22:99:0|1:16005_C_T:249,0,609	0/1:11,15:26:99:0|1:16005_C_T:597,0,417	0/1:7,7:14:99:.:.:142,0,131	1/1:0,10:10:30:.:.:357,30,0	1/1:0,13:13:39:1|1:16005_C_T:585,39,0	0/1:8,7:15:99:0|1:16005_C_T:270,0,315	1/1:0,26:26:78:.:.:940,78,0	1/1:1,25:26:33:1|1:16005_C_T:1080,33,0	1/1:0,18:18:54:1|1:16005_C_T:810,54,0	0/1:20,17:37:99:0|1:16005_C_T:654,0,780	0/1:11,7:18:99:0|1:16005_C_T:261,0,441	1/1:0,24:24:72:1|1:16005_C_T:1080,72,0	1/1:0,19:19:57:.:.:708,57,0	1/1:0,33:33:99:.:.:842,99,0	1/1:0,21:21:63:.:.:759,63,0	0/1:1,6:7:21:0|1:16005_C_T:271,0,21	1/1:0,28:28:84:.:.:965,84,0	0/0:13,0:13:13:.:.:0,13,267	1/1:0,14:14:42:1|1:16005_C_T:617,42,0	1/1:0,20:20:60:1|1:16005_C_T:900,60,0	1/1:0,22:22:69:.:.:852,69,0	1/1:0,22:22:66:1|1:16005_C_T:977,66,0	1/1:0,14:14:42:1|1:16005_C_T:597,42,0	1/1:0,21:21:63:.:.:774,63,0	0/1:12,5:17:99:0|1:16005_C_T:174,0,468	1/1:0,10:10:30:.:.:256,30,0	1/1:0,24:24:72:.:.:615,72,0	0/0:14,0:14:0:.:.:0,0,237	1/1:0,14:14:42:.:.:562,42,0	1/1:0,11:11:33:1|1:16005_C_T:495,33,0	1/1:0,17:17:51:1|1:16005_C_T:750,51,0	0/0:9,0:9:0:.:.:0,0,122	1/1:0,17:17:51:.:.:629,51,0	1/1:0,16:16:48:.:.:400,48,0	0/1:15,13:28:99:0|1:16005_C_T:501,0,590	0/1:11,11:22:99:0|1:16005_C_T:401,0,429	1/1:0,16:16:48:1|1:16005_C_T:709,48,0	1/1:0,8:8:24:1|1:16005_C_T:360,24,0	1/1:0,22:22:66:.:.:768,66,0	1/1:0,18:18:57:.:.:703,57,0	1/1:0,21:21:63:.:.:770,63,0	1/1:0,23:23:69:1|1:16005_C_T:1035,69,0	1/1:0,15:15:45:.:.:537,45,0	0/1:2,15:17:25:0|1:16005_C_T:614,0,25	1/1:0,17:17:51:1|1:16005_C_T:765,51,0	1/1:0,15:15:45:.:.:576,45,0	1/1:0,15:15:45:.:.:376,45,0	1/1:0,21:21:63:1|1:16005_C_T:945,63,0	1/1:0,23:23:69:.:.:935,69,0	1/1:0,8:8:24:.:.:244,24,0	1/1:0,14:14:42:1|1:16005_C_T:597,42,0	1/1:0,23:23:69:.:.:820,69,0	1/1:0,13:13:39:.:.:332,39,0	1/1:0,24:24:72:.:.:950,72,0	1/1:0,17:17:50:1|1:16005_C_T:666,50,0	1/1:0,17:17:51:1|1:16005_C_T:752,51,0	1/1:0,22:22:66:.:.:640,66,0	1/1:0,17:17:51:.:.:570,51,0	1/1:0,14:14:42:.:.:514,42,0	1/1:0,21:21:63:.:.:782,63,0	1/1:0,9:9:27:.:.:230,27,0	1/1:0,19:19:57:.:.:705,57,0	1/1:0,14:14:42:.:.:543,42,0	1/1:0,25:25:75:.:.:889,75,0	1/1:0,23:23:69:.:.:977,69,0	1/1:0,17:17:51:.:.:617,51,0	1/1:0,11:11:33:1|1:16005_C_T:495,33,0	1/1:0,22:22:66:.:.:577,66,0	0/0:23,0:23:0:.:.:0,0,411	0/1:3,15:18:60:0|1:16005_C_T:598,0,60	0/1:5,8:13:70:.:.:163,0,70	1/1:0,21:21:63:.:.:534,63,0	1/1:0,29:29:87:.:.:740,87,0	1/1:0,21:21:63:.:.:528,63,0	1/1:0,19:19:57:.:.:487,57,0	1/1:0,14:14:42:.:.:356,42,0	1/1:0,16:16:48:.:.:395,48,0	1/1:0,10:10:30:.:.:256,30,0	1/1:0,18:18:54:.:.:461,54,0	1/1:0,25:25:75:.:.:639,75,0	1/1:0,16:16:48:.:.:410,48,0	1/1:0,18:18:54:.:.:461,54,0	1/1:0,29:29:87:.:.:793,87,0	1/1:0,29:29:87:.:.:727,87,0	1/1:0,16:16:48:.:.:404,48,0	1/1:0,19:19:57:.:.:483,57,0	1/1:0,29:29:87:.:.:740,87,0	1/1:0,19:19:57:.:.:487,57,0	1/1:0,26:26:78:.:.:680,78,0	1/1:0,26:26:78:.:.:668,78,0	1/1:0,28:28:84:.:.:716,84,0	1/1:0,18:18:54:.:.:462,54,0	1/1:0,30:30:90:.:.:762,90,0	1/1:0,19:19:57:.:.:486,57,0	1/1:0,14:14:45:1|1:16005_C_T:655,45,0	1/1:0,22:22:66:.:.:793,66,0
superscaffold43-PCRedited	16630	.	G	A	8156.94	.	ANN=A|intergenic_region|MODIFIER|(nr)_similar_to_monocarboxylate_transporter_[Culex_quinquefasciatus]-CLUMAR_CG008206|CLUMAR_CG008202-CLUMAR_CG008206|intergenic_region|CLUMAR_CG008202-CLUMAR_CG008206|||n.16630G>A||||||	GT:AD:DP:GQ:PGT:PID:PL	0/0:16,0:16:0:.:.:0,0,290	0/0:15,0:15:42:.:.:0,42,630	0/0:16,0:16:45:.:.:0,45,675	0/0:33,0:33:99:.:.:0,99,847	0/1:5,7:12:99:1|0:16609_G_A:127,0,169	0/1:2,21:23:21:1|0:16609_G_A:470,0,21	0/1:6,13:19:92:.:.:262,0,92	1/1:0,22:22:66:.:.:549,66,0	0/0:32,0:32:90:.:.:0,90,839	0/0:28,0:28:84:.:.:0,84,690	0/0:31,0:31:90:.:.:0,90,791	0/0:25,0:25:72:.:.:0,72,1080	0/0:24,0:24:72:.:.:0,72,593	0/0:25,0:25:72:.:.:0,72,1080	0/0:33,0:33:77:.:.:0,77,764	0/0:23,0:23:63:.:.:0,63,569	0/0:34,0:34:84:.:.:0,84,1260	0/0:16,0:16:48:.:.:0,48,394	0/0:22,0:22:60:.:.:0,60,900	0/0:33,0:33:99:.:.:0,99,810	0/0:28,0:28:84:.:.:0,84,685	0/0:22,0:22:66:.:.:0,66,542	0/0:20,0:20:60:.:.:0,60,492	0/0:19,0:19:57:.:.:0,57,470	0/0:30,0:30:90:.:.:0,90,734	0/0:30,0:30:84:.:.:0,84,1260	0/0:18,0:18:54:.:.:0,54,445	0/0:18,0:18:51:.:.:0,51,765	0/0:29,0:29:84:.:.:0,84,711	0/0:28,0:28:81:.:.:0,81,733	0/0:15,0:15:36:.:.:0,36,540	0/0:12,0:12:13:.:.:0,13,249	0/0:21,0:21:60:.:.:0,60,516	0/0:17,0:17:51:.:.:0,51,417	0/1:13,9:22:99:.:.:165,0,254	0/0:21,0:21:60:.:.:0,60,900	0/1:6,9:15:99:.:.:187,0,103	1/1:1,15:16:23:.:.:360,23,0	0/0:26,0:26:63:.:.:0,63,945	0/0:14,0:14:39:.:.:0,39,585	0/0:17,0:17:51:.:.:0,51,420	0/0:26,0:26:72:.:.:0,72,643	0/0:21,0:21:60:.:.:0,60,900	0/0:17,0:17:51:.:.:0,51,420	0/1:14,10:24:99:.:.:185,0,274	0/0:20,0:20:60:.:.:0,60,518	0/0:15,0:15:45:.:.:0,45,368	0/0:17,0:17:51:.:.:0,51,420	0/0:20,0:20:57:.:.:0,57,855	0/1:15,7:22:99:1|0:16617_A_T:114,0,344	0/0:20,0:20:60:.:.:0,60,495	0/1:14,7:21:99:.:.:114,0,283	0/0:29,0:29:81:.:.:0,81,1215	0/0:17,0:17:48:.:.:0,48,720	0/0:16,0:16:48:.:.:0,48,396	0/0:17,0:17:51:.:.:0,51,420	0/0:13,0:13:39:.:.:0,39,318	1/1:0,18:18:54:.:.:461,54,0	0/0:20,0:20:57:.:.:0,57,855	0/0:19,0:19:35:.:.:0,35,420	0/0:21,0:21:60:.:.:0,60,516	0/0:15,0:15:45:.:.:0,45,366	0/0:37,0:37:89:.:.:0,89,865	0/0:14,0:14:16:.:.:0,16,296	0/0:12,0:12:30:.:.:0,30,450	1/1:1,24:25:50:.:.:583,50,0	0/0:20,0:20:60:.:.:0,60,482	0/0:24,0:24:69:.:.:0,69,1035	0/0:8,0:8:24:.:.:0,24,198	0/0:14,0:14:42:.:.:0,42,346	0/1:9,10:19:99:1|0:16609_G_A:196,0,342	0/0:14,0:14:16:.:.:0,16,296	0/1:15,17:32:99:1|0:16609_G_A:338,0,529	1/1:2,27:29:17:1|1:16609_G_A:623,17,0	0/1:11,7:18:99:1|0:16609_G_A:128,0,421	0/0:21,0:21:60:.:.:0,60,900	0/0:9,0:9:27:.:.:0,27,221	0/1:12,7:19:99:0|1:16630_G_A:120,0,463	0/0:25,0:25:75:.:.:0,75,615	0/0:12,0:12:36:.:.:0,36,297	0/0:20,0:20:60:.:.:0,60,494	0/1:7,9:16:99:1|0:16609_G_A:191,0,227	0/0:22,0:22:60:.:.:0,60,900	0/0:23,0:23:63:.:.:0,63,563	0/0:22,0:22:44:.:.:0,44,498	0/0:24,0:24:72:.:.:0,72,590	0/0:24,0:24:57:.:.:0,57,855	0/1:3,6:9:99:1|0:16609_G_A:127,0,108	0/0:4,0:4:12:.:.:0,12,95	1/1:0,21:21:63:.:.:529,63,0	0/0:24,0:24:46:.:.:0,46,541	0/0:15,0:15:39:.:.:0,39,585	0/0:29,0:29:81:.:.:0,81,1215	0/0:23,0:23:60:.:.:0,60,560	0/0:21,0:21:60:.:.:0,60,900	0/0:21,0:21:60:.:.:0,60,516	0/1:13,7:20:99:.:.:121,0,260	0/0:25,0:25:49:.:.:0,49,568	0/0:19,0:19:57:.:.:0,57,470	1/1:0,23:23:69:.:.:602,69,0	0/1:9,8:17:99:1|0:16609_G_A:155,0,273	0/0:21,0:21:36:.:.:0,36,468	0/0:20,0:20:57:.:.:0,57,855	1/1:0,17:17:51:.:.:437,51,0	0/0:14,0:14:42:.:.:0,42,357	0/0:23,0:23:60:.:.:0,60,900	1/1:3,29:32:22:1|1:16630_G_A:708,22,0	0/1:14,18:32:99:1|0:16609_G_A:367,0,438	0/0:14,0:14:42:.:.:0,42,346	0/0:27,0:27:81:.:.:0,81,664	0/0:15,0:15:23:.:.:0,23,325	0/0:21,0:21:63:.:.:0,63,516	0/0:25,0:25:69:.:.:0,69,1035	0/0:20,0:20:57:.:.:0,57,855	0/1:16,11:27:99:1|0:16609_G_A:186,0,518	0/0:23,3:26:1:1|0:16609_G_A:0,1,642	0/0:24,0:24:72:.:.:0,72,573	0/0:21,0:21:54:.:.:0,54,810	0/0:3,0:3:9:.:.:0,9,72	0/0:19,0:19:34:.:.:0,34,419	0/0:13,0:13:39:.:.:0,39,321	0/0:19,0:19:57:.:.:0,57,470	0/0:21,0:21:60:.:.:0,60,900	0/0:23,0:23:66:.:.:0,66,990	0/0:16,0:16:48:.:.:0,48,392	0/0:24,0:24:72:.:.:0,72,590	0/0:24,0:24:72:.:.:0,72,584	0/0:20,0:20:60:.:.:0,60,512	0/0:30,0:30:81:.:.:0,81,1215	0/0:31,0:31:90:.:.:0,90,1350	0/0:16,0:16:0:.:.:0,0,295	0/0:32,0:32:90:.:.:0,90,1350	0/0:18,0:18:54:.:.:0,54,441	0/0:22,0:22:63:.:.:0,63,544	0/0:24,0:24:72:.:.:0,72,590	0/0:27,0:27:78:.:.:0,78,1170	0/0:27,0:27:78:.:.:0,78,1170	0/0:17,0:17:45:.:.:0,45,675	0/0:25,0:25:72:.:.:0,72,1080	0/0:19,0:19:57:.:.:0,57,467	0/1:12,11:23:99:.:.:206,0,222	0/0:23,0:23:43:.:.:0,43,518	0/0:25,0:25:72:.:.:0,72,1080	0/0:27,0:27:81:.:.:0,81,691	0/0:29,0:29:87:.:.:0,87,719	0/0:22,0:22:63:.:.:0,63,544	0/0:21,0:21:60:.:.:0,60,519	0/0:21,0:21:60:.:.:0,60,518	0/0:25,0:25:60:.:.:0,60,900	0/0:17,0:17:48:.:.:0,48,720	0/0:25,0:25:66:.:.:0,66,990	0/0:32,0:32:96:.:.:0,96,787	0/0:27,0:27:72:.:.:0,72,1080	0/0:16,0:16:45:.:.:0,45,675	0/0:25,0:25:50:.:.:0,50,566	0/0:21,0:21:63:.:.:0,63,519	0/0:30,0:30:81:.:.:0,81,1215	0/0:27,0:27:75:.:.:0,75,1125	0/0:22,0:22:66:.:.:0,66,539	0/0:32,0:32:93:.:.:0,93,1395	0/0:28,0:28:84:.:.:0,84,690	0/0:23,0:23:60:.:.:0,60,900	0/0:23,0:23:46:.:.:0,46,514	0/0:25,0:25:75:.:.:0,75,618	0/0:27,0:27:72:.:.:0,72,1080	0/0:19,0:19:57:.:.:0,57,468	0/0:23,0:23:66:.:.:0,66,990	0/0:14,0:14:42:.:.:0,42,343
superscaffold43-PCRedited	17225	.	C	G	52215.9	.	ANN=G|intergenic_region|MODIFIER|(nr)_similar_to_monocarboxylate_transporter_[Culex_quinquefasciatus]-CLUMAR_CG008206|CLUMAR_CG008202-CLUMAR_CG008206|intergenic_region|CLUMAR_CG008202-CLUMAR_CG008206|||n.17225C>G||||||	GT:AD:DP:GQ:PGT:PID:PL	1/1:1,8:9:2:.:.:170,2,0	1/1:0,14:14:42:.:.:468,42,0	1/1:1,15:16:23:.:.:346,23,0	1/1:0,24:24:71:.:.:578,71,0	0/0:8,0:8:24:.:.:0,24,195	0/1:13,10:23:99:.:.:320,0,242	0/0:15,1:16:23:.:.:0,23,342	0/0:15,0:15:42:.:.:0,42,630	0/0:20,0:20:54:.:.:0,54,810	1/1:1,21:22:41:.:.:495,41,0	1/1:0,23:23:69:.:.:569,69,0	0/0:25,0:25:72:.:.:0,72,618	0/0:27,0:27:75:.:.:0,75,1125	0/1:11,10:21:99:.:.:181,0,288	0/1:16,20:36:99:.:.:366,0,288	0/1:12,7:19:99:.:.:116,0,240	1/1:0,30:30:89:.:.:724,89,0	0/1:12,11:23:99:.:.:201,0,228	0/1:12,2:14:48:0|1:17220_C_T:48,0,498	1/1:0,25:25:75:.:.:618,75,0	1/1:1,11:12:11:.:.:247,11,0	1/1:0,16:16:48:.:.:394,48,0	1/1:0,10:10:30:.:.:247,30,0	1/1:0,15:15:45:.:.:371,45,0	1/1:0,17:17:51:.:.:418,51,0	0/1:9,8:17:99:.:.:147,0,161	1/1:0,11:11:33:.:.:272,33,0	0/1:9,9:18:99:.:.:169,0,169	0/1:12,6:18:94:.:.:94,0,243	0/1:13,20:33:99:.:.:381,0,223	0/1:8,4:12:67:.:.:67,0,166	1/1:0,9:9:27:.:.:223,27,0	0/0:28,0:28:59:.:.:0,59,641	0/0:15,0:15:45:.:.:0,45,365	0/1:16,6:22:82:.:.:82,0,330	1/1:0,30:30:89:.:.:888,89,0	0/1:9,4:13:60:.:.:60,0,184	0/0:21,0:21:63:.:.:0,63,518	0/1:25,17:42:99:.:.:277,0,489	1/1:0,20:20:60:.:.:492,60,0	0/0:22,0:22:60:.:.:0,60,900	0/1:3,11:14:28:.:.:226,0,28	1/1:0,14:14:42:.:.:569,42,0	0/1:5,27:32:28:.:.:569,0,28	0/1:8,8:16:99:.:.:150,0,150	0/1:8,15:23:99:.:.:287,0,129	0/0:15,0:15:0:.:.:0,0,272	0/0:20,0:20:34:.:.:0,34,438	0/1:9,8:17:99:.:.:147,0,212	0/1:12,18:30:99:.:.:349,0,207	1/1:0,30:30:90:.:.:1086,90,0	0/1:7,12:19:99:.:.:210,0,117	0/1:9,15:24:99:0|1:17220_C_T:603,0,322	0/0:19,0:19:7:.:.:0,7,371	1/1:1,19:20:34:.:.:415,34,0	1/1:0,13:13:39:.:.:317,39,0	1/1:0,19:19:57:.:.:678,57,0	0/0:13,0:13:39:.:.:0,39,331	1/1:0,23:23:68:.:.:537,68,0	1/1:0,20:20:60:.:.:494,60,0	0/1:6,5:11:91:.:.:91,0,115	0/1:8,10:18:99:.:.:193,0,144	0/0:30,0:30:90:.:.:0,90,738	1/1:2,24:26:33:.:.:534,33,0	1/1:0,17:17:51:.:.:420,51,0	0/0:16,0:16:45:.:.:0,45,675	1/1:0,27:27:81:.:.:667,81,0	0/1:9,12:21:99:.:.:234,0,160	0/1:3,5:8:50:.:.:100,0,50	0/1:9,11:20:99:.:.:212,0,148	0/1:6,5:11:91:.:.:91,0,115	0/1:6,23:29:61:.:.:721,0,61	0/1:13,11:24:99:0|1:17220_C_T:423,0,517	0/0:23,0:23:44:.:.:0,44,516	0/0:19,0:19:54:.:.:0,54,810	1/1:0,11:11:33:.:.:272,33,0	1/1:0,7:7:21:.:.:173,21,0	0/1:4,6:10:69:.:.:118,0,69	0/1:11,15:26:99:.:.:293,0,183	1/1:0,12:12:36:.:.:297,36,0	1/1:1,19:20:35:.:.:430,35,0	0/1:13,11:24:99:0|1:17220_C_T:383,0,513	0/1:7,15:22:99:.:.:305,0,107	0/1:4,15:19:42:.:.:314,0,42	0/0:16,0:16:0:.:.:0,0,297	1/1:0,21:21:63:.:.:511,63,0	1/1:2,16:18:4:.:.:344,4,0	0/1:10,7:17:99:.:.:120,0,196	1/1:0,14:14:42:.:.:346,42,0	0/0:17,0:17:25:.:.:0,25,370	0/0:29,0:29:81:.:.:0,81,1215	1/1:0,17:17:51:.:.:582,51,0	0/1:8,11:19:99:.:.:215,0,137	1/1:0,35:35:99:.:.:865,105,0	0/0:20,0:20:57:.:.:0,57,855	0/0:12,0:12:36:.:.:0,36,309	0/1:7,11:18:99:.:.:194,0,120	1/1:1,22:23:44:.:.:519,44,0	1/1:1,17:18:29:1|1:17220_C_T:457,29,0	0/0:30,0:30:65:.:.:0,65,689	0/1:8,7:15:99:0|1:17220_C_T:245,0,324	0/1:8,9:17:99:.:.:157,0,147	0/1:12,15:27:99:.:.:290,0,216	0/0:25,0:25:72:.:.:0,72,618	0/0:20,0:20:60:.:.:0,60,495	1/1:0,25:25:75:.:.:617,75,0	0/0:25,0:25:25:.:.:0,25,520	0/1:15,9:24:99:.:.:151,0,295	0/1:8,4:12:63:.:.:63,0,162	0/0:21,0:21:60:.:.:0,60,900	0/1:9,11:20:99:.:.:212,0,163	0/1:9,5:14:82:.:.:82,0,181	1/1:0,24:24:72:.:.:669,72,0	1/1:0,24:24:72:.:.:877,72,0	0/1:15,5:20:64:.:.:64,0,311	0/1:7,10:17:99:.:.:196,0,124	1/1:0,17:17:51:.:.:417,51,0	0/0:14,0:14:0:.:.:0,0,247	1/1:0,19:19:57:.:.:771,57,0	1/1:0,18:18:57:.:.:815,57,0	0/1:9,7:16:99:.:.:125,0,174	1/1:1,18:19:32:.:.:414,32,0	0/1:10,14:24:99:0|1:17220_C_T:558,0,378	0/1:6,9:15:99:.:.:178,0,101	1/1:0,21:21:63:.:.:514,63,0	1/1:0,28:28:84:.:.:685,84,0	1/1:0,21:21:63:.:.:579,63,0	1/1:0,14:14:42:.:.:457,42,0	0/0:20,0:20:57:.:.:0,57,855	1/1:0,17:17:51:.:.:420,51,0	1/1:0,20:20:60:.:.:677,60,0	1/1:0,34:34:99:.:.:822,101,0	1/1:0,22:22:66:.:.:766,66,0	1/1:0,12:12:36:.:.:286,36,0	1/1:0,15:15:45:.:.:432,45,0	1/1:0,16:16:48:.:.:558,48,0	0/1:9,3:12:75:.:.:75,0,373	1/1:0,23:23:69:.:.:566,69,0	0/0:17,0:17:51:.:.:0,51,418	1/1:1,14:15:21:.:.:321,21,0	0/1:6,6:12:99:.:.:112,0,112	1/1:0,16:16:48:.:.:526,48,0	1/1:0,13:13:39:.:.:321,39,0	1/1:0,21:21:63:.:.:519,63,0	1/1:0,14:14:42:.:.:346,42,0	0/1:7,9:16:99:.:.:164,0,125	1/1:0,27:27:81:.:.:666,81,0	0/1:7,19:26:84:.:.:392,0,84	1/1:1,24:25:50:.:.:554,50,0	1/1:0,18:18:54:.:.:445,54,0	1/1:0,12:12:36:.:.:297,36,0	1/1:1,15:16:23:.:.:332,23,0	1/1:2,25:27:31:.:.:543,31,0	1/1:0,25:25:75:.:.:617,75,0	1/1:1,27:28:59:.:.:643,59,0	0/1:13,9:22:99:.:.:155,0,256	0/0:27,0:27:7:.:.:0,7,518	1/1:0,13:13:39:.:.:319,39,0	1/1:0,39:39:99:.:.:953,117,0	1/1:0,22:22:66:.:.:531,66,0	1/1:1,23:24:47:.:.:543,47,0	1/1:0,16:16:48:1|1:17215_A_C:421,48,0	1/1:0,20:20:59:1|1:17225_C_G:479,59,0	1/1:0,29:29:87:.:.:714,87,0	0/1:8,9:17:99:.:.:172,0,147	1/1:0,14:14:42:.:.:346,42,0	1/1:1,21:22:41:.:.:717,41,0	0/0:18,0:18:0:.:.:0,0,246
superscaffold43-PCRedited	19789	.	T	C	82846.7	.	ANN=C|intergenic_region|MODIFIER|(nr)_similar_to_monocarboxylate_transporter_[Culex_quinquefasciatus]-CLUMAR_CG008206|CLUMAR_CG008202-CLUMAR_CG008206|intergenic_region|CLUMAR_CG008202-CLUMAR_CG008206|||n.19789T>C||||||	GT:AD:DP:GQ:PGT:PID:PL	1/1:0,17:17:51:1|1:19783_A_T:591,51,0	1/1:0,10:10:30:1|1:19783_A_T:428,30,0	1/1:0,18:18:53:1|1:19783_A_T:583,53,0	1/1:0,19:19:57:1|1:19783_A_T:638,57,0	1/1:0,11:11:33:1|1:19783_A_T:388,33,0	0/1:10,8:18:99:1|0:19775_GTTTTCAAA_G:307,0,392	0/0:21,0:21:28:.:.:0,28,473	0/0:25,0:25:50:.:.:0,50,592	1/1:0,27:27:84:1|1:19783_A_T:929,84,0	1/1:0,24:24:75:1|1:19783_A_T:989,75,0	1/1:0,23:23:72:1|1:19783_A_T:955,72,0	1/1:0,21:21:66:1|1:19783_A_T:712,66,0	1/1:0,22:22:66:1|1:19783_A_T:746,66,0	1/1:0,27:27:81:1|1:19783_A_T:941,81,0	1/1:0,36:36:99:1|1:19783_A_T:1228,108,0	1/1:0,31:31:93:1|1:19783_A_T:1094,93,0	1/1:0,25:25:75:1|1:19783_A_T:880,75,0	1/1:0,19:19:57:1|1:19783_A_T:673,57,0	1/1:0,21:21:63:1|1:19783_A_T:755,63,0	1/1:0,32:32:99:1|1:19783_A_T:1207,99,0	1/1:0,15:15:45:1|1:19783_A_T:570,45,0	1/1:0,15:15:48:1|1:19783_A_T:557,48,0	1/1:0,15:15:45:1|1:19783_A_T:598,45,0	1/1:0,16:16:51:1|1:19783_A_T:729,51,0	1/1:0,18:18:53:1|1:19783_A_T:590,53,0	1/1:0,14:14:42:1|1:19783_A_T:540,42,0	1/1:0,14:14:42:1|1:19783_A_T:495,42,0	1/1:0,29:29:90:1|1:19783_A_T:1167,90,0	1/1:0,17:17:54:1|1:19783_A_T:622,54,0	1/1:0,12:12:36:1|1:19783_A_T:381,36,0	1/1:0,26:26:78:1|1:19783_A_T:921,78,0	0/1:1,9:10:7:0|1:19783_A_T:289,0,7	0/0:19,0:19:12:.:.:0,12,180	0/1:9,9:18:99:0|1:19783_A_T:239,0,305	1/1:0,15:15:48:1|1:19783_A_T:544,48,0	1/1:0,18:18:60:1|1:19783_A_T:644,60,0	0/0:11,0:11:21:.:.:0,21,315	0/0:16,0:16:30:.:.:0,30,450	0/1:3,16:19:55:0|1:19783_A_T:498,0,55	1/1:0,9:9:27:1|1:19783_A_T:299,27,0	0/1:4,12:16:99:0|1:19783_A_T:354,0,132	0/0:9,0:9:2:.:.:0,2,181	1/1:0,10:10:33:1|1:19783_A_T:484,33,0	1/1:0,9:9:30:1|1:19783_A_T:450,30,0	0/1:9,5:14:99:0|1:19783_A_T:132,0,355	0/1:3,17:20:45:0|1:19783_A_T:547,0,45	1/1:0,6:6:18:1|1:19783_A_T:210,18,0	0/1:7,5:12:99:0|1:19783_A_T:140,0,279	0/0:12,0:12:15:.:.:0,15,225	1/1:0,23:23:69:1|1:19783_A_T:732,69,0	1/1:0,24:24:75:1|1:19783_A_T:1045,75,0	0/1:5,9:14:83:0|1:19783_A_T:267,0,83	1/1:0,21:21:63:1|1:19783_A_T:728,63,0	0/1:12,6:18:99:0|1:19783_A_T:153,0,421	0/0:7,0:7:6:.:.:0,6,90	1/1:0,18:18:54:1|1:19783_A_T:605,54,0	1/1:0,12:12:36:1|1:19783_A_T:449,36,0	0/1:8,11:19:99:0|1:19783_A_T:299,0,232	1/1:0,14:14:42:1|1:19783_A_T:421,42,0	1/1:1,14:15:7:1|1:19783_A_T:409,7,0	0/1:3,11:14:70:0|1:19783_A_T:317,0,70	0/1:2,13:15:42:0|1:19783_A_T:418,0,42	1/1:0,16:16:47:1|1:19783_A_T:453,47,0	0/1:3,12:15:99:0|1:19783_A_T:484,0,114	1/1:0,10:10:30:1|1:19783_A_T:343,30,0	0/0:13,0:13:27:.:.:0,27,405	1/1:1,17:18:23:1|1:19783_A_T:504,23,0	1/1:0,12:12:36:1|1:19783_A_T:431,36,0	0/1:1,4:5:21:0|1:19783_A_T:118,0,21	0/1:4,4:8:99:1|0:19775_GTTTTCAAA_G:156,0,140	0/1:10,6:16:99:0|1:19783_A_T:160,0,402	1/1:0,10:10:33:1|1:19783_A_T:409,33,0	0/1:13,12:25:99:0|1:19783_A_T:338,0,364	0/1:9,11:20:99:0|1:19783_A_T:324,0,311	0/1:6,3:9:57:0|1:19783_A_T:57,0,213	1/1:0,14:14:42:1|1:19783_A_T:469,42,0	0/1:10,8:18:99:0|1:19783_A_T:218,0,256	1/1:0,7:7:24:1|1:19783_A_T:267,24,0	0/1:8,8:16:99:0|1:19783_A_T:182,0,290	1/1:1,23:24:36:1|1:19783_A_T:741,36,0	0/1:1,11:12:2:0|1:19783_A_T:261,0,2	0/0:22,0:22:39:.:.:0,39,512	0/1:10,8:18:99:0|1:19783_A_T:294,0,387	0/1:9,11:20:99:0|1:19783_A_T:329,0,345	0/1:10,14:24:99:0|1:19783_A_T:385,0,283	1/1:0,22:22:69:1|1:19783_A_T:784,69,0	0/0:11,0:11:12:.:.:0,12,180	0/1:5,7:12:99:0|1:19783_A_T:241,0,183	1/1:0,10:10:30:1|1:19783_A_T:380,30,0	0/1:5,7:12:99:0|1:19783_A_T:267,0,189	1/1:0,16:16:48:1|1:19783_A_T:526,48,0	1/1:0,15:15:45:1|1:19783_A_T:675,45,0	1/1:0,17:17:51:1|1:19783_A_T:614,51,0	1/1:1,12:13:3:1|1:19783_A_T:385,3,0	1/1:0,19:19:57:1|1:19783_A_T:753,57,0	0/1:10,7:17:99:0|1:19783_A_T:195,0,399	0/1:6,7:13:99:0|1:19783_A_T:187,0,205	1/1:0,17:17:57:1|1:19783_A_T:720,57,0	1/1:0,20:20:60:1|1:19783_A_T:882,60,0	0/1:6,5:11:98:0|1:19783_A_T:98,0,204	0/1:3,7:10:88:0|1:19783_A_T:206,0,88	1/1:0,13:13:39:1|1:19783_A_T:461,39,0	1/1:0,14:14:42:1|1:19783_A_T:475,42,0	1/1:0,11:11:33:1|1:19783_A_T:380,33,0	0/0:13,0:13:3:.:.:0,3,45	0/1:8,13:21:99:0|1:19783_A_T:364,0,297	0/0:20,0:20:57:.:.:0,57,855	1/1:0,10:10:30:1|1:19783_A_T:320,30,0	0/1:5,4:9:99:0|1:19783_A_T:110,0,133	1/1:0,14:14:42:1|1:19783_A_T:483,42,0	0/1:3,6:9:99:0|1:19783_A_T:186,0,108	1/1:0,9:9:30:1|1:19783_A_T:366,30,0	1/1:0,10:10:30:1|1:19783_A_T:416,30,0	1/1:0,19:19:60:1|1:19783_A_T:789,60,0	0/1:14,5:19:99:0|1:19783_A_T:113,0,442	0/1:6,6:12:99:0|1:19783_A_T:171,0,234	1/1:0,14:14:42:1|1:19783_A_T:417,42,0	0/1:4,8:12:99:0|1:19783_A_T:255,0,107	1/1:0,11:11:39:1|1:19783_A_T:574,39,0	1/1:0,22:22:66:1|1:19783_A_T:965,66,0	1/1:0,13:13:39:1|1:19783_A_T:572,39,0	1/1:0,15:15:48:1|1:19783_A_T:685,48,0	1/1:0,12:12:36:1|1:19783_A_T:540,36,0	0/1:13,12:25:99:0|1:19783_A_T:465,0,510	1/1:0,22:22:66:1|1:19783_A_T:954,66,0	1/1:0,13:13:42:1|1:19783_A_T:610,42,0	1/1:0,16:16:47:1|1:19783_A_T:470,47,0	1/1:0,4:4:24:1|1:19783_A_T:338,24,0	0/0:18,0:18:15:.:.:0,15,225	1/1:0,14:14:48:1|1:19783_A_T:695,48,0	1/1:0,16:16:48:1|1:19783_A_T:685,48,0	1/1:0,19:19:60:1|1:19783_A_T:876,60,0	1/1:0,11:11:33:1|1:19783_A_T:484,33,0	1/1:0,21:21:63:1|1:19783_A_T:934,63,0	1/1:0,19:19:57:1|1:19783_A_T:820,57,0	1/1:0,12:12:36:1|1:19783_A_T:540,36,0	0/1:7,11:18:99:0|1:19783_A_T:309,0,239	1/1:0,24:24:75:1|1:19783_A_T:937,75,0	1/1:0,13:13:42:1|1:19783_A_T:570,42,0	1/1:0,14:14:48:1|1:19783_A_T:684,48,0	0/0:12,2:14:15:0|1:19783_A_T:0,15,403	0/0:14,0:14:17:.:.:0,17,309	0/1:7,10:17:99:0|1:19783_A_T:269,0,243	1/1:0,13:13:42:1|1:19783_A_T:487,42,0	1/1:0,20:20:60:1|1:19783_A_T:810,60,0	1/1:0,24:24:72:1|1:19783_A_T:1046,72,0	1/1:0,26:26:78:1|1:19783_A_T:1023,78,0	1/1:0,28:28:84:1|1:19783_A_T:1069,84,0	1/1:0,18:18:60:1|1:19783_A_T:691,60,0	1/1:0,19:19:57:1|1:19783_A_T:623,57,0	1/1:0,30:30:90:1|1:19783_A_T:1325,90,0	1/1:0,21:21:66:1|1:19783_A_T:723,66,0	1/1:0,26:26:77:1|1:19783_A_T:945,77,0	1/1:0,20:20:60:1|1:19783_A_T:887,60,0	1/1:0,22:22:66:1|1:19783_A_T:729,66,0	1/1:0,32:32:96:1|1:19783_A_T:1408,96,0	1/1:0,17:17:57:1|1:19783_A_T:759,57,0	1/1:0,17:17:51:1|1:19783_A_T:755,51,0	0/1:3,8:11:74:0|1:19783_A_T:343,0,74	1/1:0,8:8:24:1|1:19783_A_T:360,24,0	1/1:0,25:25:75:1|1:19783_A_T:846,75,0	1/1:0,13:13:39:1|1:19783_A_T:500,39,0	1/1:0,13:13:39:1|1:19783_A_T:585,39,0	1/1:0,14:14:42:1|1:19783_A_T:630,42,0	1/1:0,19:19:57:1|1:19783_A_T:762,57,0	1/1:0,14:14:42:1|1:19783_A_T:607,42,0	0/1:12,13:25:99:0|1:19783_A_T:339,0,465	0/1:5,7:12:99:0|1:19783_A_T:215,0,187
superscaffold43-PCRedited	20394	.	C	T	68668.2	.	ANN=T|intergenic_region|MODIFIER|(nr)_similar_to_monocarboxylate_transporter_[Culex_quinquefasciatus]-CLUMAR_CG008206|CLUMAR_CG008202-CLUMAR_CG008206|intergenic_region|CLUMAR_CG008202-CLUMAR_CG008206|||n.20394C>T||||||	GT:AD:DP:GQ:PGT:PID:PL	1/1:0,26:26:78:.:.:643,78,0	1/1:0,13:13:39:.:.:320,39,0	1/1:0,24:24:72:.:.:596,72,0	1/1:0,20:20:59:.:.:477,59,0	0/1:6,9:15:99:.:.:178,0,100	0/1:9,15:24:99:.:.:305,0,133	0/0:23,0:23:23:.:.:0,23,471	0/0:25,0:25:23:.:.:0,23,514	1/1:0,27:27:81:.:.:684,81,0	1/1:0,30:30:90:.:.:765,90,0	1/1:0,38:38:99:.:.:934,112,0	1/1:0,22:22:66:.:.:564,66,0	1/1:0,31:31:93:.:.:833,93,0	1/1:0,20:20:59:.:.:478,59,0	1/1:0,33:33:99:.:.:838,99,0	1/1:0,29:29:87:.:.:741,87,0	1/1:1,20:21:53:.:.:495,53,0	1/1:0,20:20:60:.:.:512,60,0	1/1:0,25:25:75:.:.:641,75,0	1/1:0,29:29:87:.:.:748,87,0	1/1:0,11:11:33:.:.:282,33,0	1/1:0,18:18:54:.:.:447,54,0	1/1:0,17:17:51:.:.:436,51,0	1/1:0,24:24:72:.:.:605,72,0	1/1:0,32:32:96:.:.:825,96,0	1/1:0,30:30:90:.:.:762,90,0	1/1:0,25:25:75:.:.:643,75,0	1/1:0,19:19:57:.:.:489,57,0	1/1:0,12:12:36:.:.:299,36,0	1/1:0,24:24:72:.:.:620,72,0	1/1:0,17:17:50:.:.:422,50,0	1/1:0,14:14:42:.:.:350,42,0	1/1:0,18:18:54:.:.:457,54,0	1/1:0,20:20:60:.:.:502,60,0	1/1:0,17:17:51:.:.:425,51,0	1/1:0,17:17:51:.:.:433,51,0	0/1:7,9:16:99:.:.:184,0,108	0/1:9,3:12:39:.:.:39,0,182	1/1:0,33:33:99:.:.:842,99,0	1/1:0,17:17:51:.:.:436,51,0	1/1:0,20:20:60:.:.:499,60,0	1/1:0,21:21:61:.:.:467,61,0	1/1:0,15:15:45:.:.:373,45,0	1/1:0,10:10:30:.:.:254,30,0	1/1:0,13:13:39:.:.:328,39,0	1/1:0,23:23:68:.:.:567,68,0	1/1:1,11:12:11:.:.:238,11,0	1/1:0,16:16:48:.:.:388,48,0	1/1:0,18:18:54:.:.:438,54,0	1/1:0,14:14:41:.:.:341,41,0	1/1:0,13:13:39:.:.:332,39,0	0/0:10,0:10:30:.:.:0,30,244	1/1:0,20:20:59:.:.:488,59,0	1/1:0,23:23:67:.:.:518,67,0	1/1:0,5:5:15:.:.:111,15,0	1/1:0,16:16:47:.:.:381,47,0	1/1:1,17:18:38:.:.:388,38,0	0/1:2,12:14:7:.:.:245,0,7	1/1:1,15:16:24:.:.:341,24,0	1/1:0,13:13:39:.:.:331,39,0	0/1:3,8:11:40:.:.:168,0,40	1/1:0,15:15:44:.:.:353,44,0	1/1:0,13:13:39:.:.:327,39,0	1/1:1,35:36:98:.:.:879,98,0	1/1:0,18:18:53:.:.:422,53,0	0/1:7,9:16:99:.:.:164,0,111	1/1:0,13:13:39:.:.:312,39,0	1/1:0,18:18:54:.:.:460,54,0	0/1:3,13:16:22:.:.:249,0,22	1/1:0,11:11:33:.:.:280,33,0	1/1:0,22:22:65:.:.:524,65,0	1/1:0,14:14:42:.:.:341,42,0	0/1:12,17:29:99:.:.:325,0,194	1/1:0,27:27:81:.:.:686,81,0	1/1:0,7:7:21:.:.:173,21,0	1/1:0,10:10:29:.:.:222,29,0	0/1:10,5:15:81:.:.:81,0,196	1/1:1,11:12:11:.:.:237,11,0	1/1:0,13:13:39:.:.:328,39,0	1/1:0,18:18:54:.:.:446,54,0	0/1:2,11:13:10:.:.:239,0,10	0/1:12,20:32:99:.:.:390,0,194	1/1:2,8:10:5:.:.:182,5,0	1/1:0,15:15:44:.:.:345,44,0	0/1:10,14:24:99:.:.:264,0,169	1/1:0,29:29:87:.:.:727,87,0	1/1:0,18:18:53:.:.:436,53,0	1/1:0,4:4:12:.:.:101,12,0	1/1:0,23:23:68:.:.:525,68,0	0/1:8,9:17:99:.:.:174,0,143	1/1:1,22:23:44:.:.:507,44,0	1/1:0,15:15:45:.:.:375,45,0	1/1:0,22:22:66:.:.:559,66,0	0/1:4,15:19:39:.:.:315,0,39	1/1:0,23:23:68:1|1:20376_C_T:594,68,0	1/1:0,9:9:27:.:.:226,27,0	1/1:0,22:22:66:1|1:20383_T_G:581,66,0	1/1:0,18:18:54:.:.:459,54,0	1/1:0,17:17:51:.:.:412,51,0	0/1:2,6:8:15:.:.:130,0,15	0/1:3,10:13:34:.:.:198,0,34	1/1:0,15:15:45:.:.:366,45,0	0/1:7,8:15:99:.:.:158,0,124	1/1:0,10:10:30:1|1:20394_C_T:262,30,0	1/1:0,16:16:48:.:.:400,48,0	1/1:0,16:16:48:1|1:20394_C_T:429,48,0	0/0:30,0:30:21:.:.:0,21,599	1/1:1,23:24:47:1|1:20385_G_A:569,47,0	0/1:3,4:7:52:.:.:65,0,52	1/1:0,22:22:65:.:.:540,65,0	1/1:0,16:16:48:.:.:398,48,0	1/1:0,16:16:48:.:.:394,48,0	1/1:0,11:11:33:.:.:279,33,0	1/1:0,17:17:51:.:.:413,51,0	0/1:11,12:23:99:.:.:232,0,168	1/1:3,22:25:1:.:.:418,1,0	1/1:0,15:15:44:.:.:352,44,0	1/1:0,15:15:45:.:.:368,45,0	1/1:0,18:18:54:.:.:423,54,0	1/1:0,20:20:60:.:.:490,60,0	1/1:0,18:18:54:.:.:457,54,0	1/1:0,17:17:50:.:.:410,50,0	1/1:0,12:12:36:.:.:297,36,0	1/1:2,19:21:5:.:.:410,5,0	1/1:0,16:16:48:.:.:391,48,0	1/1:0,17:17:51:.:.:419,51,0	1/1:0,15:15:45:.:.:373,45,0	1/1:0,12:12:36:.:.:278,36,0	1/1:0,13:13:38:.:.:292,38,0	1/1:0,21:21:63:.:.:514,63,0	1/1:0,23:23:68:.:.:569,68,0	1/1:0,14:14:42:.:.:348,42,0	1/1:0,18:18:54:.:.:443,54,0	1/1:0,17:17:51:.:.:422,51,0	1/1:0,22:22:66:.:.:549,66,0	1/1:0,12:12:36:.:.:295,36,0	1/1:0,14:14:42:.:.:350,42,0	1/1:0,16:16:48:.:.:400,48,0	1/1:0,17:17:50:.:.:406,50,0	1/1:0,20:20:60:.:.:503,60,0	0/1:8,5:13:86:.:.:86,0,154	0/1:3,7:10:42:.:.:141,0,42	1/1:0,22:22:66:.:.:539,66,0	1/1:0,15:15:45:.:.:372,45,0	1/1:0,29:29:87:.:.:725,87,0	1/1:0,17:17:51:.:.:420,51,0	1/1:0,15:15:45:.:.:372,45,0	1/1:0,17:17:51:.:.:421,51,0	1/1:0,10:10:30:.:.:248,30,0	1/1:0,13:13:38:.:.:282,38,0	1/1:0,18:18:54:.:.:443,54,0	1/1:0,12:12:36:.:.:300,36,0	1/1:0,35:35:99:.:.:875,105,0	1/1:1,20:21:53:.:.:500,53,0	1/1:0,24:24:72:.:.:612,72,0	1/1:0,25:25:75:.:.:617,75,0	1/1:0,26:26:78:.:.:692,78,0	1/1:0,19:19:57:.:.:483,57,0	1/1:0,21:21:63:.:.:520,63,0	1/1:0,12:12:36:.:.:309,36,0	1/1:0,14:14:42:.:.:347,42,0	1/1:0,15:15:45:.:.:371,45,0	1/1:0,13:13:39:.:.:321,39,0	1/1:0,25:25:75:.:.:625,75,0	1/1:0,21:21:63:1|1:20394_C_T:551,63,0	1/1:0,13:13:39:.:.:328,39,0	1/1:0,30:30:90:.:.:745,90,0	1/1:0,5:5:15:.:.:122,15,0
superscaffold43-PCRedited	20895	.	A	T	4858.71	.	ANN=T|intergenic_region|MODIFIER|(nr)_similar_to_monocarboxylate_transporter_[Culex_quinquefasciatus]-CLUMAR_CG008206|CLUMAR_CG008202-CLUMAR_CG008206|intergenic_region|CLUMAR_CG008202-CLUMAR_CG008206|||n.20895A>T||||||	GT:AD:DP:GQ:PL	0/0:17,0:17:51:0,51,410	0/0:29,0:29:66:0,66,696	0/0:22,0:22:60:0,60,900	0/0:17,0:17:8:0,8,339	0/0:15,2:17:0:0,0,327	0/1:11,5:16:80:80,0,229	1/1:1,14:15:19:318,19,0	1/1:0,19:19:56:455,56,0	0/0:17,0:17:51:0,51,423	0/0:22,0:22:63:0,63,566	0/0:34,0:34:99:0,99,1485	0/1:8,9:17:99:170,0,153	0/0:20,0:20:60:0,60,493	0/0:21,0:21:16:0,16,440	0/0:39,0:39:95:0,95,946	0/0:21,0:21:60:0,60,900	0/0:23,0:23:46:0,46,541	0/0:25,0:25:72:0,72,618	0/0:25,0:25:72:0,72,650	0/0:14,0:14:39:0,39,585	0/0:15,0:15:45:0,45,371	0/0:13,0:13:30:0,30,450	0/0:24,0:24:72:0,72,587	0/0:26,0:26:63:0,63,945	0/0:20,0:20:60:0,60,521	0/0:25,0:25:72:0,72,650	0/0:28,0:28:65:0,65,699	0/0:23,0:23:63:0,63,945	0/0:19,0:19:57:0,57,489	0/0:21,0:21:57:0,57,855	0/0:18,0:18:54:0,54,477	0/0:16,0:16:48:0,48,406	0/0:11,0:11:27:0,27,405	0/0:19,0:19:57:0,57,487	0/0:29,0:29:84:0,84,746	0/0:27,0:27:81:0,81,693	0/1:10,4:14:48:48,0,217	0/1:13,4:17:51:51,0,274	0/0:37,0:37:76:0,76,853	0/0:16,0:16:48:0,48,389	0/0:18,0:18:54:0,54,445	0/0:18,0:18:54:0,54,442	0/0:16,0:16:45:0,45,675	0/0:23,0:23:43:0,43,540	0/0:24,0:24:49:0,49,577	0/0:21,0:21:60:0,60,526	0/0:6,0:6:18:0,18,148	0/0:14,0:14:42:0,42,358	0/0:20,0:20:51:0,51,765	0/0:18,0:18:48:0,48,720	0/0:14,0:14:36:0,36,540	0/1:3,21:24:6:464,0,6	0/0:20,0:20:60:0,60,512	0/0:19,0:19:54:0,54,810	0/0:20,0:20:60:0,60,495	0/0:18,0:18:54:0,54,459	0/0:15,0:15:45:0,45,382	0/1:10,10:20:99:189,0,190	0/1:11,9:20:99:170,0,194	0/0:17,0:17:48:0,48,720	0/1:14,4:18:50:50,0,297	0/0:8,0:8:24:0,24,204	0/0:15,0:15:36:0,36,540	0/0:25,0:25:49:0,49,588	0/0:17,0:17:48:0,48,720	0/1:8,9:17:99:176,0,139	0/0:17,0:17:42:0,42,630	0/0:14,0:14:42:0,42,346	0/0:17,0:17:29:0,29,385	0/0:15,0:15:39:0,39,585	0/0:7,0:7:21:0,21,178	0/0:18,0:18:45:0,45,675	0/1:13,17:30:99:344,0,252	0/0:19,0:19:57:0,57,464	0/0:7,0:7:18:0,18,270	0/0:14,0:14:42:0,42,344	0/1:7,14:21:99:291,0,115	0/0:8,0:8:24:0,24,206	0/0:21,0:21:60:0,60,516	0/0:22,0:22:60:0,60,544	0/0:6,0:6:18:0,18,148	0/1:14,13:27:99:259,0,267	0/0:15,0:15:45:0,45,368	0/0:27,0:27:81:0,81,668	0/1:13,11:24:99:212,0,238	0/0:24,0:24:60:0,60,900	0/0:30,0:30:90:0,90,767	0/0:10,0:10:30:0,30,253	0/0:23,0:23:69:0,69,586	0/1:9,9:18:99:173,0,169	0/0:17,0:17:48:0,48,720	0/0:17,0:17:45:0,45,675	0/0:19,0:19:51:0,51,765	0/1:16,8:24:99:132,0,336	0/0:18,0:18:32:0,32,416	0/0:10,0:10:24:0,24,360	0/0:9,0:9:24:0,24,360	0/0:22,0:22:66:0,66,566	0/0:19,0:19:57:0,57,489	0/0:13,0:13:33:0,33,495	0/1:2,4:6:19:85,0,19	0/0:11,0:11:33:0,33,283	0/1:20,7:27:99:100,0,421	0/0:14,0:14:42:0,42,360	0/0:19,0:19:57:0,57,479	0/0:25,0:25:72:0,72,1080	1/1:1,18:19:31:433,31,0	0/1:8,10:18:99:203,0,146	0/0:9,0:9:27:0,27,223	0/0:20,0:20:60:0,60,504	0/0:24,0:24:50:0,50,564	0/0:15,0:15:45:0,45,371	0/0:30,0:30:90:0,90,738	0/0:27,0:27:81:0,81,690	0/1:4,12:16:45:249,0,45	0/1:10,10:20:99:191,0,199	0/0:14,0:14:42:0,42,345	0/0:13,0:13:39:0,39,315	0/0:8,0:8:24:0,24,198	0/0:13,0:13:33:0,33,495	0/0:17,0:17:51:0,51,419	0/0:20,0:20:54:0,54,810	0/0:19,0:19:54:0,54,810	0/0:18,0:18:54:0,54,459	0/0:17,0:17:51:0,51,431	0/0:18,0:18:51:0,51,765	0/0:13,0:13:39:0,39,321	0/0:17,0:17:48:0,48,720	0/0:16,0:16:48:0,48,403	0/0:20,0:20:57:0,57,855	0/0:20,0:20:60:0,60,493	0/0:28,0:28:59:0,59,665	0/0:15,0:15:45:0,45,380	0/0:20,0:20:60:0,60,495	0/0:32,0:32:74:0,74,769	0/0:24,0:24:47:0,47,563	0/0:11,0:11:33:0,33,283	0/0:21,0:21:60:0,60,900	0/0:21,0:21:48:0,48,720	0/0:19,0:19:51:0,51,765	0/1:12,6:18:85:85,0,248	1/1:0,13:13:39:305,39,0	0/0:18,0:18:31:0,31,411	0/0:17,0:17:51:0,51,419	0/0:29,0:29:87:0,87,737	0/0:21,0:21:60:0,60,531	0/0:37,0:37:90:0,90,1350	0/0:22,0:22:66:0,66,565	0/0:20,0:20:60:0,60,492	0/0:16,0:16:45:0,45,675	0/0:17,0:17:48:0,48,720	0/0:15,0:15:42:0,42,630	0/0:26,0:26:69:0,69,1035	0/0:32,0:32:90:0,90,818	0/0:21,0:21:63:0,63,535	0/0:22,0:22:60:0,60,600	0/0:22,0:22:63:0,63,540	0/0:16,0:16:45:0,45,675	0/0:18,0:18:48:0,48,720	0/0:15,0:15:45:0,45,366	0/0:19,0:19:32:0,32,437	0/0:19,0:19:54:0,54,810	0/0:14,0:14:20:0,20,312	0/0:27,0:27:81:0,81,694	0/0:22,0:22:57:0,57,855	0/0:20,0:20:60:0,60,495	0/0:22,0:22:66:0,66,563	0/0:15,0:15:39:0,39,585
superscaffold43-PCRedited	22262	.	A	G	4343.18	.	ANN=G|intergenic_region|MODIFIER|(nr)_similar_to_monocarboxylate_transporter_[Culex_quinquefasciatus]-CLUMAR_CG008206|CLUMAR_CG008202-CLUMAR_CG008206|intergenic_region|CLUMAR_CG008202-CLUMAR_CG008206|||n.22262A>G||||||	GT:AD:DP:GQ:PL	0/0:19,0:19:45:0,45,675	0/0:26,0:26:72:0,72,1080	0/0:23,0:23:47:0,47,541	0/0:25,0:25:63:0,63,945	0/1:9,9:18:99:139,0,167	0/0:15,0:15:42:0,42,630	0/1:4,4:8:59:59,0,77	0/1:6,17:23:80:295,0,80	0/0:26,0:26:72:0,72,1080	0/0:22,0:22:66:0,66,580	0/0:19,0:19:57:0,57,470	0/0:21,0:21:14:0,14,440	0/0:24,0:24:57:0,57,855	0/0:25,0:25:72:0,72,1080	0/0:31,0:31:90:0,90,1350	0/0:20,0:20:60:0,60,521	0/0:23,0:23:60:0,60,900	0/0:22,0:22:63:0,63,562	0/0:17,0:17:48:0,48,720	0/0:18,0:18:48:0,48,720	0/0:18,0:18:54:0,54,437	0/0:13,0:13:39:0,39,321	0/0:15,0:15:45:0,45,390	0/0:32,0:32:90:0,90,1350	0/0:28,0:28:78:0,78,1170	0/0:37,0:37:99:0,99,1485	0/0:20,0:20:57:0,57,855	0/0:22,0:22:63:0,63,558	0/0:25,0:25:72:0,72,640	0/0:13,0:13:39:0,39,318	0/0:14,0:14:42:0,42,347	0/0:10,0:10:30:0,30,261	0/0:13,0:13:36:0,36,540	0/0:21,0:21:60:0,60,537	0/0:20,0:20:60:0,60,515	0/0:35,0:35:99:0,102,1530	0/1:11,5:16:77:77,0,242	0/1:16,4:20:38:38,0,346	0/0:27,0:27:81:0,81,668	0/0:21,0:21:60:0,60,900	0/0:17,0:17:25:0,25,370	0/0:17,0:17:51:0,51,428	0/0:22,0:22:60:0,60,900	0/0:15,0:15:42:0,42,630	0/0:21,0:21:28:0,28,462	0/0:23,0:23:63:0,63,945	0/0:13,0:13:14:0,14,284	0/0:24,0:24:69:0,69,1035	0/0:16,0:16:48:0,48,405	0/0:21,0:21:60:0,60,534	0/0:20,0:20:60:0,60,495	0/1:4,26:30:9:534,0,9	0/0:19,0:19:51:0,51,765	0/0:16,0:16:45:0,45,675	0/0:24,0:24:66:0,66,990	0/0:24,0:24:72:0,72,618	0/0:19,0:19:57:0,57,470	0/1:10,5:15:58:58,0,199	0/1:5,6:11:94:104,0,94	0/0:13,0:13:18:0,18,293	0/1:9,5:14:80:80,0,186	0/0:8,0:8:21:0,21,315	0/0:18,0:18:28:0,28,412	0/0:18,0:18:0:0,0,307	0/0:16,0:16:45:0,45,675	0/1:10,6:16:99:99,0,206	0/0:21,0:21:38:0,38,486	0/0:20,0:20:60:0,60,495	0/0:17,0:17:45:0,45,675	0/0:8,0:8:21:0,21,315	0/0:13,0:13:36:0,36,540	0/0:20,0:20:60:0,60,492	0/1:10,7:17:99:103,0,211	0/0:21,0:21:63:0,63,533	0/0:10,0:10:30:0,30,247	0/0:26,0:26:72:0,72,669	1/1:1,10:11:7:205,7,0	0/0:7,0:7:21:0,21,173	0/0:21,0:21:54:0,54,810	0/0:21,0:21:38:0,38,490	0/0:19,0:19:32:0,32,443	0/1:17,17:34:99:316,0,330	0/0:12,0:12:36:0,36,296	0/0:19,0:19:48:0,48,720	0/0:21,0:21:51:0,51,765	0/0:25,0:25:72:0,72,640	0/0:21,0:21:57:0,57,855	0/0:15,0:15:42:0,42,630	0/0:27,0:27:75:0,75,1125	0/1:10,9:19:99:147,0,194	0/0:27,0:27:55:0,55,617	0/0:20,0:20:57:0,57,855	0/0:34,0:34:90:0,90,1350	0/1:10,9:19:99:164,0,200	0/1:8,14:22:99:210,0,139	0/0:28,0:28:81:0,81,1215	0/0:19,0:19:54:0,54,810	0/0:19,0:19:57:0,57,470	0/0:21,0:21:60:0,60,533	0/0:13,0:13:30:0,30,450	0/1:10,6:16:99:102,0,209	0/0:12,0:12:36:0,36,297	0/1:18,8:26:99:119,0,366	0/0:6,0:6:15:0,15,225	0/0:21,0:21:63:0,63,540	0/0:21,0:21:60:0,60,900	1/1:0,21:21:62:477,62,0	1/1:2,23:25:28:517,28,0	0/1:1,2:3:17:40,0,17	0/0:20,0:20:54:0,54,810	0/0:9,0:9:27:0,27,223	0/0:21,0:21:38:0,38,490	0/0:31,0:31:81:0,81,1215	0/0:25,0:25:72:0,72,1080	0/1:12,8:20:99:137,0,236	0/1:8,6:14:90:90,0,300	0/0:11,0:11:24:0,24,360	0/0:23,0:23:63:0,63,945	0/0:16,0:16:45:0,45,675	0/0:15,0:15:45:0,45,368	0/0:8,0:8:24:0,24,206	0/0:20,0:20:57:0,57,855	0/0:20,0:20:60:0,60,515	0/0:23,0:23:63:0,63,570	0/0:15,0:15:42:0,42,630	0/0:21,0:21:60:0,60,535	0/0:30,0:30:87:0,87,1305	0/0:15,0:15:24:0,24,340	0/0:15,0:15:45:0,45,371	0/0:16,0:16:48:0,48,396	0/0:30,0:30:68:0,68,722	0/0:27,0:27:72:0,72,1080	0/0:20,0:20:60:0,60,492	0/0:22,0:22:60:0,60,566	0/0:26,0:26:72:0,72,1080	0/0:17,0:17:51:0,51,420	0/0:21,0:21:60:0,60,534	0/0:25,0:25:72:0,72,1080	0/0:12,0:12:36:0,36,303	0/0:15,0:15:42:0,42,630	0/1:6,8:14:98:144,0,98	1/1:2,21:23:18:456,18,0	0/0:19,0:19:57:0,57,469	0/0:20,0:20:35:0,35,459	0/0:32,0:32:84:0,84,1260	0/0:17,0:17:51:0,51,420	0/0:14,0:14:36:0,36,540	0/0:28,0:28:81:0,81,714	0/0:18,0:18:54:0,54,461	0/0:12,0:12:36:0,36,297	0/0:22,0:22:63:0,63,945	0/0:19,0:19:54:0,54,810	0/0:25,0:25:72:0,72,614	0/0:21,0:21:60:0,60,515	0/0:19,0:19:57:0,57,488	0/0:23,0:23:44:0,44,553	0/0:23,0:23:66:0,66,565	0/0:10,0:10:30:0,30,247	0/0:23,0:23:63:0,63,592	0/0:17,0:17:51:0,51,417	0/0:12,0:12:10:0,10,257	0/0:22,0:22:44:0,44,519	0/0:28,0:28:81:0,81,715	0/0:26,0:26:53:0,53,613	0/0:22,0:22:40:0,40,515	0/0:14,0:14:39:0,39,585	0/0:29,0:29:75:0,75,1125	0/0:21,0:21:60:0,60,900
superscaffold43-PCRedited	22303	.	G	A	5322.3	.	ANN=A|intergenic_region|MODIFIER|(nr)_similar_to_monocarboxylate_transporter_[Culex_quinquefasciatus]-CLUMAR_CG008206|CLUMAR_CG008202-CLUMAR_CG008206|intergenic_region|CLUMAR_CG008202-CLUMAR_CG008206|||n.22303G>A||||||	GT:AD:DP:GQ:PL	0/0:16,0:16:45:0,45,675	0/0:22,0:22:57:0,57,855	0/0:19,0:19:54:0,54,810	0/0:20,0:20:38:0,38,448	0/1:10,10:20:99:196,0,184	0/0:18,0:18:48:0,48,720	0/1:4,5:9:70:98,0,70	0/1:12,21:33:99:444,0,187	0/0:24,0:24:69:0,69,1035	0/0:28,0:28:84:0,84,686	0/0:25,0:25:75:0,75,615	0/0:17,0:17:0:0,0,134	0/0:18,0:18:54:0,54,445	0/0:28,0:28:78:0,78,1170	0/0:32,0:32:90:0,90,1350	0/0:26,0:26:72:0,72,1080	0/0:21,0:21:60:0,60,519	0/0:21,0:21:60:0,60,518	0/0:20,0:20:57:0,57,855	0/0:12,0:12:33:0,33,495	0/0:18,0:18:51:0,51,765	0/0:13,0:13:0:0,0,223	0/0:22,0:22:60:0,60,566	0/0:28,0:28:81:0,81,692	0/0:26,0:26:72:0,72,643	0/0:33,0:33:99:0,99,813	0/0:20,0:20:60:0,60,495	0/0:23,0:23:66:0,66,990	0/0:26,0:26:72:0,72,1080	0/0:21,0:21:63:0,63,525	0/0:15,0:15:39:0,39,585	0/0:16,0:16:48:0,48,396	0/0:17,0:17:24:0,24,367	0/0:19,0:19:51:0,51,765	0/0:20,0:20:60:0,60,512	0/0:28,0:28:81:0,81,689	0/1:11,7:18:99:125,0,215	0/1:15,7:22:99:113,0,301	0/0:36,0:36:99:0,99,1485	0/0:19,0:19:57:0,57,468	0/0:21,0:21:60:0,60,542	0/0:20,0:20:60:0,60,495	0/0:23,0:23:63:0,63,580	0/0:21,0:21:37:0,37,469	0/0:23,0:23:34:0,34,506	0/0:22,0:22:57:0,57,855	0/0:13,0:13:13:0,13,271	0/0:20,0:20:34:0,34,441	0/0:16,0:16:45:0,45,675	0/0:21,0:21:60:0,60,519	0/0:21,0:21:57:0,57,855	1/1:4,30:34:4:655,4,0	0/0:20,0:20:54:0,54,810	0/0:20,0:20:60:0,60,494	0/0:26,0:26:72:0,72,1080	0/0:22,0:22:63:0,63,945	0/0:16,0:16:48:0,48,396	0/1:14,7:21:99:119,0,276	0/1:10,8:18:99:133,0,190	0/0:8,0:8:24:0,24,198	0/1:9,9:18:99:179,0,166	0/0:7,0:7:21:0,21,171	0/0:24,0:24:66:0,66,990	0/0:17,0:17:0:0,0,266	0/0:16,0:16:48:0,48,396	0/1:7,12:19:99:250,0,114	0/0:20,0:20:35:0,35,442	0/0:21,0:21:57:0,57,855	0/0:16,0:16:21:0,21,344	0/0:11,0:11:33:0,33,272	0/0:15,0:15:45:0,45,371	0/0:20,0:20:57:0,57,855	0/1:13,8:21:99:142,0,255	0/0:23,0:23:66:0,66,564	0/0:10,0:10:30:0,30,247	0/0:26,0:26:60:0,60,900	0/1:2,10:12:13:218,0,13	0/0:11,0:11:33:0,33,269	0/0:18,0:18:48:0,48,720	0/0:35,0:35:53:0,53,761	0/0:19,0:19:32:0,32,432	0/1:13,19:32:99:373,0,221	0/0:10,0:10:30:0,30,247	0/0:23,0:23:69:0,69,562	0/0:19,0:19:8:0,8,378	0/0:28,0:28:78:0,78,1170	0/0:25,0:25:60:0,60,900	0/0:14,0:14:42:0,42,339	0/0:27,0:27:72:0,72,1080	0/1:8,9:17:99:179,0,145	0/0:25,0:25:72:0,72,1080	0/0:20,0:20:57:0,57,855	0/0:31,0:31:46:0,46,669	0/1:7,7:14:99:121,0,130	0/1:3,11:14:31:237,0,31	0/0:22,0:22:60:0,60,544	0/0:20,0:20:60:0,60,492	0/0:19,0:19:54:0,54,810	0/0:13,0:13:39:0,39,321	0/0:13,0:13:39:0,39,321	0/1:11,4:15:57:57,0,224	0/0:12,0:12:36:0,36,294	0/1:16,7:23:99:116,0,323	0/0:5,0:5:15:0,15,122	0/0:21,0:21:63:0,63,516	0/0:15,0:15:45:0,45,371	1/1:1,21:22:41:488,41,0	1/1:1,23:24:47:568,47,0	0/1:4,2:6:33:33,0,80	0/0:21,0:21:60:0,60,513	0/0:14,0:14:42:0,42,346	0/0:22,0:22:60:0,60,569	0/0:28,0:28:72:0,72,1080	0/0:24,0:24:72:0,72,608	0/1:12,7:19:99:118,0,238	0/1:12,7:19:99:127,0,223	0/0:5,0:5:15:0,15,121	0/0:21,0:21:60:0,60,900	0/0:15,0:15:39:0,39,585	0/0:11,0:11:33:0,33,269	0/0:8,0:8:24:0,24,198	0/0:14,0:14:39:0,39,585	0/0:23,0:23:60:0,60,900	0/0:24,0:24:63:0,63,945	0/0:19,0:19:57:0,57,467	0/0:18,0:18:54:0,54,445	0/0:36,0:36:93:0,93,1395	0/0:15,0:15:39:0,39,585	0/0:18,0:18:48:0,48,720	0/0:17,0:17:45:0,45,675	0/0:28,0:28:81:0,81,1215	0/0:23,0:23:62:0,62,669	0/0:21,0:21:57:0,57,855	0/0:25,0:25:72:0,72,1080	0/0:19,0:19:45:0,45,675	0/0:16,0:16:42:0,42,630	0/0:20,0:20:51:0,51,765	0/0:20,0:20:60:0,60,495	0/0:14,0:14:39:0,39,585	0/0:23,0:23:47:0,47,519	0/1:6,12:18:92:249,0,92	1/1:2,16:18:8:342,8,0	0/0:20,0:20:57:0,57,855	0/0:19,0:19:57:0,57,463	0/0:28,0:28:81:0,81,1215	0/0:20,0:20:60:0,60,511	0/0:12,0:12:33:0,33,495	0/0:34,0:34:90:0,90,1350	0/0:24,0:24:48:0,48,545	0/0:7,0:7:21:0,21,173	0/0:17,0:17:25:0,25,370	0/0:15,0:15:39:0,39,585	0/0:23,0:23:69:0,69,566	0/0:15,0:15:42:0,42,630	0/0:19,0:19:51:0,51,765	0/0:25,0:25:72:0,72,1080	0/0:26,0:26:66:0,66,990	0/0:11,0:11:30:0,30,450	0/0:23,0:23:60:0,60,900	0/0:20,0:20:60:0,60,495	0/0:18,0:18:54:0,54,445	0/0:32,0:32:90:0,90,786	0/0:23,0:23:60:0,60,900	0/0:26,0:26:72:0,72,1080	0/0:21,0:21:63:0,63,518	0/0:13,0:13:39:0,39,320	0/0:19,0:19:57:0,57,464	0/0:23,0:23:63:0,63,945
superscaffold43-PCRedited	25669	.	C	G	21871.4	.	ANN=G|intergenic_region|MODIFIER|(nr)_similar_to_monocarboxylate_transporter_[Culex_quinquefasciatus]-CLUMAR_CG008206|CLUMAR_CG008202-CLUMAR_CG008206|intergenic_region|CLUMAR_CG008202-CLUMAR_CG008206|||n.25669C>G||||||	GT:AD:DP:GQ:PGT:PID:PL	0/0:22,0:22:39:.:.:0,39,585	0/0:16,0:16:36:.:.:0,36,540	0/0:21,0:21:30:.:.:0,30,450	0/0:20,0:20:60:.:.:0,60,492	0/0:26,0:26:78:.:.:0,78,640	0/1:16,9:25:99:.:.:146,0,564	0/0:23,0:23:36:.:.:0,36,540	0/0:39,0:39:33:.:.:0,33,495	0/0:19,0:19:33:.:.:0,33,495	0/0:27,0:27:58:.:.:0,58,617	0/0:28,0:28:54:.:.:0,54,810	0/0:24,0:24:30:.:.:0,30,450	0/0:22,0:22:51:.:.:0,51,765	0/0:36,0:36:36:.:.:0,36,540	0/0:26,0:26:60:.:.:0,60,900	0/0:17,0:17:15:.:.:0,15,225	0/0:38,0:38:39:.:.:0,39,585	0/0:35,0:35:60:.:.:0,60,900	0/0:34,0:34:72:.:.:0,72,1080	0/0:25,0:25:45:.:.:0,45,675	0/0:29,0:29:84:.:.:0,84,715	0/0:27,0:27:33:.:.:0,33,495	0/0:26,0:26:63:.:.:0,63,945	0/0:22,0:22:48:.:.:0,48,720	0/0:21,0:21:42:.:.:0,42,630	0/0:24,0:24:54:.:.:0,54,810	0/0:31,0:31:90:.:.:0,90,1350	0/0:16,0:16:45:.:.:0,45,675	0/0:16,0:16:48:.:.:0,48,396	0/0:22,0:22:0:.:.:0,0,161	0/0:23,0:23:42:.:.:0,42,630	0/0:6,0:6:18:.:.:0,18,145	0/0:24,0:24:30:.:.:0,30,450	0/0:12,0:12:6:.:.:0,6,90	0/0:28,0:28:51:.:.:0,51,765	0/0:29,0:29:18:.:.:0,18,270	0/1:6,13:19:99:0|1:25662_C_T:477,0,213	0/1:16,15:31:99:.:.:263,0,744	0/0:34,0:34:39:.:.:0,39,585	0/0:24,0:24:18:.:.:0,18,270	0/0:13,0:13:18:.:.:0,18,270	0/0:20,0:20:39:.:.:0,39,585	0/0:22,0:22:54:.:.:0,54,810	0/0:16,0:16:24:.:.:0,24,360	0/1:15,19:34:99:.:.:368,0,263	0/0:36,0:36:63:.:.:0,63,861	0/0:15,0:15:12:.:.:0,12,180	0/0:17,0:17:7:.:.:0,7,327	0/0:15,0:15:33:.:.:0,33,495	0/0:27,0:27:60:.:.:0,60,900	0/0:27,0:27:63:.:.:0,63,945	0/0:23,0:23:45:.:.:0,45,675	0/0:31,0:31:45:.:.:0,45,675	1/1:0,16:16:48:1|1:25662_C_T:695,48,0	0/0:12,0:12:11:.:.:0,11,247	0/0:24,0:24:54:.:.:0,54,810	0/0:22,0:22:42:.:.:0,42,630	0/0:34,0:34:57:.:.:0,57,855	0/0:18,0:18:39:.:.:0,39,585	0/0:11,0:11:6:.:.:0,6,90	0/0:13,0:13:24:.:.:0,24,360	0/0:18,0:18:9:.:.:0,9,135	0/0:26,0:26:33:.:.:0,33,495	0/0:24,0:24:39:.:.:0,39,585	0/0:17,0:17:42:.:.:0,42,630	0/1:8,12:20:99:0|1:25662_C_T:435,0,397	0/0:21,0:21:27:.:.:0,27,405	0/0:20,0:20:8:.:.:0,8,395	0/0:18,0:18:42:.:.:0,42,630	0/0:15,0:15:20:.:.:0,20,318	0/0:15,0:15:30:.:.:0,30,450	0/0:22,0:22:45:.:.:0,45,675	0/0:35,0:35:66:.:.:0,66,990	0/1:11,9:20:99:.:.:161,0,354	0/0:10,0:10:27:.:.:0,27,405	0/0:13,0:13:12:.:.:0,12,180	0/0:12,0:12:24:.:.:0,24,360	0/0:19,0:19:21:.:.:0,21,315	0/0:31,0:31:36:.:.:0,36,540	0/0:15,0:15:24:.:.:0,24,360	0/0:21,0:21:6:.:.:0,6,90	0/1:14,8:22:99:0|1:25662_C_T:291,0,605	0/0:19,0:19:54:.:.:0,54,810	0/0:22,0:22:63:.:.:0,63,558	0/0:20,0:20:39:.:.:0,39,585	0/0:29,0:29:60:.:.:0,60,900	0/1:10,6:16:99:0|1:25662_C_T:197,0,382	0/0:6,0:6:9:.:.:0,9,135	0/0:16,0:16:27:.:.:0,27,405	0/0:10,0:10:27:.:.:0,27,405	0/0:14,0:14:42:.:.:0,42,346	0/0:20,0:20:36:.:.:0,36,540	0/0:24,0:24:42:.:.:0,42,630	0/0:30,0:30:51:.:.:0,51,765	0/0:29,0:29:24:.:.:0,24,360	0/0:23,0:23:30:.:.:0,30,450	0/0:32,0:32:18:.:.:0,18,270	0/0:29,0:29:81:.:.:0,81,1215	0/0:35,0:35:99:.:.:0,102,1530	0/1:11,6:17:99:0|1:25662_C_T:219,0,492	0/0:23,0:23:60:.:.:0,60,594	0/0:20,0:20:21:.:.:0,21,315	0/0:29,0:29:57:.:.:0,57,855	0/0:22,0:22:0:.:.:0,0,387	0/0:16,0:16:15:.:.:0,15,225	0/0:21,0:21:27:.:.:0,27,405	0/0:22,0:22:39:.:.:0,39,585	0/0:26,0:26:33:.:.:0,33,495	0/0:17,0:17:30:.:.:0,30,450	0/0:24,0:24:12:.:.:0,12,180	0/1:13,11:24:99:0|1:25662_C_T:423,0,513	0/0:20,0:20:24:.:.:0,24,360	0/0:19,0:19:21:.:.:0,21,315	0/0:22,0:22:48:.:.:0,48,720	0/0:23,0:23:54:.:.:0,54,810	0/0:15,0:15:45:.:.:0,45,371	0/0:17,0:17:30:.:.:0,30,450	1/1:0,27:27:81:1|1:25662_C_T:1190,81,0	0/1:8,10:18:99:.:.:179,0,138	1/1:0,18:18:54:1|1:25662_C_T:810,54,0	1/1:0,20:20:60:1|1:25662_C_T:874,60,0	1/1:0,24:24:75:1|1:25662_C_T:1125,75,0	0/1:2,10:12:13:.:.:211,0,13	0/1:2,18:20:30:0|1:25662_C_T:750,0,30	0/1:19,13:32:99:0|1:25662_C_T:489,0,759	0/1:16,13:29:99:0|1:25662_C_T:498,0,633	1/1:0,16:16:48:1|1:25662_C_T:695,48,0	0/1:11,8:19:99:.:.:140,0,214	1/1:0,17:17:51:1|1:25662_C_T:740,51,0	0/0:19,0:19:32:.:.:0,32,416	0/1:14,12:26:99:.:.:219,0,268	0/1:9,12:21:99:0|1:25662_C_T:477,0,342	0/1:10,17:27:99:0|1:25662_C_T:639,0,327	0/1:6,6:12:99:0|1:25662_C_T:268,0,208	0/1:8,17:25:99:.:.:345,0,123	0/1:7,6:13:99:0|1:25662_C_T:199,0,327	1/1:0,17:17:54:1|1:25662_C_T:802,54,0	1/1:0,26:26:84:1|1:25662_C_T:1206,84,0	1/1:0,16:16:48:1|1:25662_C_T:670,48,0	0/0:22,0:22:63:.:.:0,63,543	0/1:6,7:13:99:.:.:133,0,106	0/0:21,0:21:40:.:.:0,40,472	0/0:25,0:25:57:.:.:0,57,855	0/0:18,0:18:28:.:.:0,28,394	1/1:2,16:18:4:.:.:346,4,0	0/1:10,10:20:99:0|1:25662_C_T:390,0,369	0/1:19,10:29:99:.:.:160,0,403	0/1:14,5:19:67:.:.:67,0,300	0/0:22,0:22:54:.:.:0,54,810	0/0:20,0:20:16:.:.:0,16,401	0/1:6,11:17:99:0|1:25662_C_T:444,0,219	0/0:24,0:24:69:.:.:0,69,1035	0/1:21,10:31:99:.:.:154,0,426	0/1:5,12:17:93:.:.:246,0,93	0/0:14,0:14:17:.:.:0,17,297	0/1:13,6:19:99:0|1:25662_C_T:213,0,505	1/1:0,24:24:72:1|1:25662_C_T:1080,72,0	0/1:7,12:19:99:0|1:25662_C_T:483,0,258	0/1:13,8:21:99:0|1:25662_C_T:297,0,522	0/0:25,0:25:69:.:.:0,69,1035	0/0:24,0:24:47:.:.:0,47,540	0/0:21,0:21:14:.:.:0,14,421	0/1:8,11:19:99:.:.:211,0,130	1/1:0,22:22:66:1|1:25662_C_T:989,66,0	0/0:17,0:17:28:.:.:0,28,374	0/1:6,10:16:99:0|1:25662_C_T:327,0,199	0/0:16,0:16:0:.:.:0,0,252	1/1:0,16:16:48:1|1:25662_C_T:720,48,0
superscaffold43-PCRedited	25694	.	T	C	63990.4	.	ANN=C|intergenic_region|MODIFIER|(nr)_similar_to_monocarboxylate_transporter_[Culex_quinquefasciatus]-CLUMAR_CG008206|CLUMAR_CG008202-CLUMAR_CG008206|intergenic_region|CLUMAR_CG008202-CLUMAR_CG008206|||n.25694T>C||||||	GT:AD:DP:GQ:PGT:PID:PL	0/1:7,6:13:99:0|1:25694_T_C:202,0,225	0/1:3,12:15:90:0|1:25694_T_C:495,0,90	0/1:2,17:19:4:0|1:25694_T_C:597,0,4	0/1:15,4:19:94:0|1:25694_T_C:94,0,505	0/0:29,0:29:60:.:.:0,60,663	0/0:27,2:29:5:0|1:25694_T_C:0,5,890	0/1:2,16:18:0:0|1:25694_T_C:702,0,0	1/1:0,29:29:87:1|1:25694_T_C:1116,87,0	0/1:8,10:18:99:0|1:25694_T_C:298,0,254	1/1:1,26:27:71:1|1:25694_T_C:661,71,0	1/1:0,22:22:69:1|1:25694_T_C:1002,69,0	1/1:0,23:23:69:1|1:25694_T_C:897,69,0	0/1:10,6:16:99:0|1:25694_T_C:212,0,395	1/1:0,34:34:99:1|1:25694_T_C:1574,108,0	0/1:2,20:22:10:0|1:25694_T_C:680,0,10	0/1:10,5:15:99:0|1:25694_T_C:138,0,245	1/1:0,39:39:99:1|1:25694_T_C:1558,120,0	1/1:0,38:38:99:1|1:25694_T_C:1524,114,0	0/1:19,17:36:99:0|1:25694_T_C:504,0,635	1/1:0,29:29:87:1|1:25694_T_C:1157,87,0	1/1:2,29:31:19:1|1:25694_T_C:1006,19,0	0/1:9,17:26:99:0|1:25694_T_C:602,0,269	0/1:18,14:32:99:0|1:25694_T_C:518,0,707	1/1:0,23:23:69:1|1:25694_T_C:890,69,0	1/1:0,21:21:63:1|1:25694_T_C:755,63,0	1/1:0,24:24:72:1|1:25694_T_C:928,72,0	1/1:0,40:40:99:1|1:25694_T_C:1781,120,0	1/1:0,17:17:51:1|1:25694_T_C:666,51,0	0/1:8,8:16:99:0|1:25694_T_C:252,0,258	1/1:0,13:13:39:1|1:25694_T_C:556,39,0	1/1:0,20:20:60:1|1:25694_T_C:779,60,0	0/0:7,0:7:21:.:.:0,21,171	0/1:2,19:21:4:0|1:25694_T_C:677,0,4	1/1:0,13:13:39:1|1:25694_T_C:508,39,0	1/1:1,23:24:34:1|1:25694_T_C:875,34,0	1/1:0,29:29:90:1|1:25694_T_C:1164,90,0	0/0:21,0:21:63:.:.:0,63,536	0/1:27,3:30:32:0|1:25694_T_C:32,0,937	0/1:3,30:33:12:0|1:25694_T_C:1069,0,12	1/1:0,17:17:51:1|1:25694_T_C:672,51,0	0/1:4,9:13:99:0|1:25694_T_C:294,0,106	0/1:8,10:18:99:0|1:25694_T_C:341,0,246	1/1:0,21:21:63:1|1:25694_T_C:822,63,0	0/1:3,11:14:77:0|1:25694_T_C:488,0,77	0/0:31,0:31:81:.:.:0,81,1215	0/1:16,14:30:99:0|1:25694_T_C:466,0,502	1/1:0,12:12:36:1|1:25694_T_C:473,36,0	1/1:0,18:18:54:1|1:25694_T_C:799,54,0	0/1:8,4:12:99:0|1:25694_T_C:121,0,268	0/1:15,11:26:99:0|1:25694_T_C:336,0,524	1/1:0,23:23:69:1|1:25694_T_C:891,69,0	0/1:13,11:24:99:0|1:25674_C_T:420,0,592	1/1:0,29:30:90:.:.:1148,90,0	0/0:17,0:17:29:.:.:0,29,386	0/1:4,7:11:99:0|1:25694_T_C:238,0,113	0/1:15,11:26:99:0|1:25694_T_C:378,0,558	1/1:0,22:22:66:1|1:25694_T_C:952,66,0	0/1:10,13:23:99:0|1:25694_T_C:491,0,415	0/1:12,7:19:99:0|1:25694_T_C:193,0,385	1/1:0,12:12:36:1|1:25694_T_C:470,36,0	1/1:0,14:14:48:1|1:25694_T_C:698,48,0	1/1:0,15:15:45:1|1:25694_T_C:579,45,0	1/1:0,25:25:78:1|1:25694_T_C:976,78,0	0/1:3,21:24:43:0|1:25694_T_C:734,0,43	0/1:12,7:19:99:0|1:25694_T_C:213,0,405	0/0:24,0:24:47:.:.:0,47,572	1/1:0,16:16:48:1|1:25694_T_C:607,48,0	1/1:0,16:16:48:1|1:25694_T_C:621,48,0	0/1:9,7:16:99:0|1:25694_T_C:224,0,283	0/0:13,0:13:39:.:.:0,39,320	0/1:8,8:16:99:0|1:25694_T_C:261,0,258	1/1:0,20:20:60:1|1:25694_T_C:880,60,0	0/1:14,13:27:99:0|1:25674_C_T:520,0,612	0/1:11,7:18:99:0|1:25694_T_C:217,0,345	0/1:8,2:10:30:0|1:25694_T_C:30,0,274	1/1:0,14:14:42:1|1:25694_T_C:601,42,0	0/1:7,5:12:99:0|1:25694_T_C:160,0,233	1/1:0,14:14:42:1|1:25694_T_C:553,42,0	1/1:0,22:22:66:1|1:25694_T_C:986,66,0	0/1:4,8:12:99:0|1:25694_T_C:274,0,117	1/1:0,22:22:66:1|1:25694_T_C:879,66,0	0/0:32,0:32:90:.:.:0,90,1350	0/0:20,0:20:57:.:.:0,57,855	0/0:24,0:24:72:.:.:0,72,587	0/1:7,15:22:99:0|1:25694_T_C:609,0,329	0/1:16,11:27:99:0|1:25694_T_C:349,0,491	0/1:7,8:15:99:0|1:25694_T_C:271,0,223	0/1:3,4:7:92:0|1:25694_T_C:128,0,92	1/1:0,15:15:45:1|1:25694_T_C:555,45,0	0/0:13,0:13:0:.:.:0,0,70	0/0:14,0:14:36:.:.:0,36,540	0/1:3,18:21:66:0|1:25694_T_C:646,0,66	1/1:0,16:16:48:1|1:25694_T_C:645,48,0	0/1:13,16:29:99:0|1:25694_T_C:551,0,411	1/1:0,24:24:72:1|1:25694_T_C:940,72,0	1/1:0,18:18:54:1|1:25694_T_C:663,54,0	1/1:0,28:28:84:1|1:25694_T_C:1119,84,0	0/0:31,0:31:66:.:.:0,66,715	1/1:0,28:28:84:1|1:25694_T_C:1229,84,0	0/0:23,0:23:60:.:.:0,60,900	0/0:22,0:22:63:.:.:0,63,558	0/1:4,17:21:91:0|1:25694_T_C:621,0,91	0/1:10,20:30:99:0|1:25694_T_C:656,0,275	1/1:0,21:21:63:1|1:25694_T_C:797,63,0	1/1:0,14:14:45:1|1:25694_T_C:546,45,0	1/1:0,16:16:48:1|1:25694_T_C:600,48,0	0/1:8,11:19:99:0|1:25694_T_C:342,0,245	0/1:5,19:24:99:0|1:25694_T_C:655,0,118	0/1:7,11:18:99:0|1:25694_T_C:362,0,212	1/1:0,20:20:60:1|1:25694_T_C:803,60,0	0/1:10,15:25:99:0|1:25694_T_C:501,0,303	1/1:0,16:16:48:1|1:25694_T_C:581,48,0	1/1:1,19:20:18:1|1:25694_T_C:814,18,0	0/1:12,7:19:99:0|1:25694_T_C:239,0,483	0/1:10,6:16:99:0|1:25694_T_C:183,0,331	0/0:19,0:19:32:.:.:0,32,448	1/1:0,13:13:39:1|1:25694_T_C:568,39,0	0/0:25,0:25:70:.:.:0,70,728	0/0:16,0:16:42:.:.:0,42,630	0/0:15,0:15:42:.:.:0,42,630	0/0:19,0:19:57:.:.:0,57,501	0/0:25,0:25:72:.:.:0,72,629	0/0:13,0:13:30:.:.:0,30,450	0/0:21,0:21:60:.:.:0,60,516	0/0:34,0:34:93:.:.:0,93,1395	0/0:32,0:32:72:.:.:0,72,765	0/0:18,0:18:45:.:.:0,45,675	0/0:20,0:20:57:.:.:0,57,855	0/0:15,0:15:42:.:.:0,42,630	0/1:8,7:15:99:0|1:25694_T_C:257,0,277	0/0:28,0:28:81:.:.:0,81,1215	0/0:26,0:26:33:.:.:0,33,569	0/0:25,0:25:50:.:.:0,50,592	0/0:15,0:15:45:.:.:0,45,368	0/0:33,0:33:99:.:.:0,99,843	0/0:11,0:11:27:.:.:0,27,405	0/0:20,0:20:60:.:.:0,60,489	0/0:32,0:32:90:.:.:0,90,1350	0/0:17,0:17:51:.:.:0,51,419	0/1:19,2:21:16:0|1:25694_T_C:16,0,610	0/0:11,0:11:30:.:.:0,30,450	0/1:5,7:12:99:0|1:25694_T_C:228,0,143	0/1:9,10:19:99:0|1:25694_T_C:327,0,279	0/0:16,0:16:24:.:.:0,24,361	0/0:20,0:20:60:.:.:0,60,492	0/0:19,0:19:32:.:.:0,32,439	0/0:25,2:27:6:0|1:25694_T_C:0,6,822	0/1:13,6:19:99:0|1:25694_T_C:172,0,425	0/0:19,0:19:54:.:.:0,54,810	0/0:20,0:20:57:.:.:0,57,855	0/0:24,0:24:50:.:.:0,50,564	0/1:11,13:24:99:0|1:25694_T_C:409,0,343	0/1:27,7:34:99:0|1:25694_T_C:173,0,910	0/1:13,4:17:99:0|1:25694_T_C:103,0,435	0/0:14,0:14:39:.:.:0,39,585	0/0:21,0:21:60:.:.:0,60,900	0/0:27,0:27:78:.:.:0,78,1170	0/0:17,0:17:26:.:.:0,26,393	0/0:20,1:21:46:.:.:0,46,701	0/0:30,0:30:41:.:.:0,41,681	0/0:23,0:23:63:.:.:0,63,600	0/1:12,5:17:99:0|1:25694_T_C:174,0,489	0/1:13,6:19:99:0|1:25694_T_C:172,0,418	0/0:22,0:22:66:.:.:0,66,561	0/1:14,2:16:27:0|1:25694_T_C:27,0,455	0/0:17,0:17:51:.:.:0,51,417	0/1:5,9:14:99:0|1:25694_T_C:300,0,134	0/0:19,0:19:33:.:.:0,33,429
superscaffold43-PCRedited	26208	.	C	A	44212.9	.	ANN=A|intergenic_region|MODIFIER|(nr)_similar_to_monocarboxylate_transporter_[Culex_quinquefasciatus]-CLUMAR_CG008206|CLUMAR_CG008202-CLUMAR_CG008206|intergenic_region|CLUMAR_CG008202-CLUMAR_CG008206|||n.26208C>A||||||	GT:AD:DP:GQ:PGT:PID:PL	1/1:0,12:12:36:.:.:300,36,0	1/1:0,12:12:35:.:.:339,35,0	1/1:0,12:12:36:.:.:273,36,0	0/1:10,9:19:99:.:.:309,0,169	0/0:20,0:20:34:.:.:0,34,439	0/1:20,2:22:24:0|1:26164_TA_T:24,0,1005	1/1:0,21:21:63:.:.:580,63,0	1/1:0,22:22:66:.:.:521,66,0	0/0:24,0:24:69:.:.:0,69,1035	1/1:0,20:20:60:.:.:859,60,0	1/1:0,21:21:63:.:.:688,63,0	1/1:0,20:20:60:.:.:495,60,0	0/1:3,13:16:87:.:.:274,0,87	1/1:0,22:22:65:.:.:529,65,0	1/1:0,23:23:68:.:.:675,68,0	1/1:0,22:22:66:.:.:719,66,0	1/1:0,14:14:42:.:.:345,42,0	1/1:0,11:11:33:.:.:382,33,0	1/1:0,22:22:65:.:.:505,65,0	1/1:2,34:36:25:.:.:801,25,0	1/1:0,12:12:36:.:.:503,36,0	0/0:10,0:10:0:.:.:0,0,136	0/1:5,6:11:99:.:.:115,0,171	1/1:0,11:11:33:.:.:436,33,0	1/1:0,19:19:56:.:.:646,56,0	0/1:2,11:13:51:.:.:355,0,51	1/1:0,26:26:90:.:.:1259,90,0	1/1:0,12:12:35:1|1:26164_TA_T:447,35,0	0/1:4,7:11:99:0|1:26203_A_G:282,0,147	1/1:0,17:17:51:.:.:419,51,0	1/1:0,10:10:30:.:.:242,30,0	0/0:12,0:12:33:.:.:0,33,495	1/1:0,10:10:30:.:.:246,30,0	1/1:0,21:21:63:.:.:509,63,0	1/1:0,22:22:64:.:.:506,64,0	1/1:1,17:18:47:.:.:321,47,0	0/0:9,0:9:1:.:.:0,1,172	0/1:9,1:10:15:0|1:26199_A_T:15,0,393	1/1:0,30:30:89:.:.:733,89,0	1/1:1,17:18:30:.:.:394,30,0	0/1:7,5:12:76:.:.:76,0,256	0/1:3,9:12:78:.:.:183,0,78	1/1:0,14:14:42:.:.:416,42,0	1/1:0,15:15:45:.:.:501,45,0	0/1:9,7:16:99:.:.:113,0,170	0/1:11,9:20:99:.:.:160,0,182	1/1:0,9:9:27:.:.:345,27,0	1/1:1,17:18:41:.:.:400,41,0	0/1:7,14:21:99:.:.:280,0,231	1/1:0,18:18:53:.:.:414,53,0	1/1:0,15:15:51:.:.:621,51,0	0/1:12,17:29:99:.:.:338,0,191	1/1:0,23:23:69:.:.:562,69,0	0/0:20,0:20:38:.:.:0,38,448	0/1:6,4:10:67:.:.:67,0,240	1/1:0,12:12:35:.:.:272,35,0	1/1:0,11:11:33:.:.:295,33,0	1/1:0,16:16:48:.:.:392,48,0	0/1:10,3:13:31:.:.:31,0,201	0/1:2,8:10:20:.:.:145,0,20	1/1:1,11:12:14:.:.:290,14,0	1/1:0,9:9:27:.:.:220,27,0	1/1:0,11:11:33:.:.:284,33,0	1/1:0,24:24:72:.:.:589,72,0	0/1:13,6:19:74:.:.:74,0,259	0/0:18,1:19:33:.:.:0,33,730	0/1:7,10:17:99:.:.:183,0,115	1/1:0,13:13:36:.:.:291,36,0	0/1:11,16:27:99:.:.:303,0,185	0/0:19,0:19:0:.:.:0,0,299	0/1:7,8:15:99:.:.:151,0,157	1/1:0,22:22:66:.:.:684,66,0	0/1:3,4:7:52:.:.:75,0,52	0/1:9,14:23:99:.:.:270,0,140	0/1:6,2:8:25:.:.:25,0,225	1/1:0,18:18:54:.:.:448,54,0	0/1:9,11:20:99:.:.:205,0,143	1/1:0,16:16:47:.:.:371,47,0	1/1:0,22:22:66:.:.:554,66,0	1/1:0,13:13:39:.:.:353,39,0	0/1:5,8:13:60:.:.:143,0,60	0/0:36,0:36:59:.:.:0,59,792	0/1:4,7:11:99:.:.:108,0,149	0/0:11,1:12:11:.:.:0,11,229	0/1:9,11:20:99:.:.:213,0,131	0/1:13,12:25:99:.:.:218,0,217	0/0:8,6:14:7:.:.:0,7,141	0/0:9,0:9:1:.:.:0,1,162	1/1:0,19:19:57:.:.:657,57,0	1/1:0,13:13:39:.:.:310,39,0	0/1:6,11:17:90:.:.:218,0,90	1/1:0,14:14:42:.:.:506,42,0	1/1:0,15:15:45:.:.:361,45,0	0/1:8,11:19:99:.:.:212,0,137	1/1:2,15:17:2:.:.:315,2,0	1/1:0,19:19:57:.:.:471,57,0	1/1:0,16:16:48:.:.:393,48,0	1/1:0,15:15:44:.:.:343,44,0	1/1:0,15:15:45:1|1:26164_TA_T:642,45,0	0/0:21,0:21:63:.:.:0,63,515	0/1:7,6:13:99:.:.:107,0,116	1/1:0,8:8:24:.:.:297,24,0	0/1:2,14:16:0:.:.:298,0,0	1/1:0,12:12:36:.:.:290,36,0	1/1:0,20:20:58:.:.:443,58,0	0/1:4,7:11:4:.:.:4,0,51	0/1:11,9:22:99:.:.:150,0,222	0/0:19,0:19:0:.:.:0,0,319	0/1:5,4:9:72:.:.:74,0,72	1/1:0,17:17:51:.:.:430,51,0	0/1:5,11:16:74:.:.:224,0,74	0/1:1,6:7:6:.:.:10,0,6	1/1:1,27:28:61:.:.:631,61,0	1/1:0,26:26:77:.:.:608,77,0	0/1:15,8:23:99:.:.:126,0,281	0/1:11,2:13:51:0|1:26199_A_T:51,0,435	1/1:0,15:15:45:.:.:359,45,0	0/0:17,0:17:51:.:.:0,51,433	0/0:22,0:22:41:.:.:0,41,488	0/0:33,0:33:76:.:.:0,76,759	0/0:22,0:22:14:.:.:0,14,431	0/0:19,0:19:34:.:.:0,34,421	0/0:24,0:24:22:.:.:0,22,480	0/0:26,0:26:5:.:.:0,5,489	0/1:6,7:13:99:.:.:129,0,103	0/1:12,9:23:99:.:.:125,0,305	0/0:27,0:27:56:.:.:0,56,612	0/0:14,0:14:0:.:.:0,0,159	0/0:15,0:15:0:.:.:0,0,223	0/1:4,4:8:73:.:.:73,0,135	0/0:19,0:19:57:.:.:0,57,464	0/1:3,7:10:42:.:.:139,0,42	0/1:14,8:22:99:.:.:110,0,262	0/1:6,4:10:34:.:.:34,0,102	0/0:29,0:29:11:.:.:0,11,562	0/1:6,5:11:86:.:.:86,0,99	0/1:11,2:13:1:.:.:1,0,222	0/0:25,1:26:53:.:.:0,53,572	0/0:13,0:13:39:.:.:0,39,318	0/1:2,9:11:15:.:.:229,0,15	0/1:8,7:15:99:.:.:121,0,127	1/1:1,13:14:18:.:.:277,18,0	1/1:0,17:17:51:.:.:414,51,0	1/1:0,11:11:33:.:.:308,33,0	0/1:15,4:19:23:.:.:23,0,248	0/0:8,1:9:2:.:.:0,2,143	0/1:10,5:15:99:0|1:26208_C_A:170,0,371	0/1:9,13:22:99:.:.:427,0,145	1/1:0,14:14:42:1|1:26208_C_A:600,42,0	1/1:0,18:18:52:1|1:26208_C_A:409,52,0	0/1:5,4:9:71:.:.:71,0,92	1/1:2,13:15:2:.:.:230,2,0	0/1:7,17:24:77:.:.:630,0,77	0/1:13,5:18:99:0|1:26199_A_T:149,0,477	1/1:0,15:15:45:.:.:635,45,0	0/1:14,10:24:99:.:.:192,0,302	0/0:18,2:20:13:.:.:0,13,344	0/1:11,8:19:99:.:.:137,0,206	0/1:8,3:11:37:.:.:37,0,155	1/1:0,12:12:36:.:.:294,36,0	1/1:0,7:7:21:.:.:173,21,0	1/1:0,17:17:51:1|1:26164_TA_T:745,51,0	0/1:8,9:17:99:.:.:162,0,138	0/0:16,2:18:4:.:.:0,4,295	1/1:0,32:32:96:1|1:26201_T_A:1187,96,0	0/0:23,0:23:17:.:.:0,17,459	1/1:0,13:13:39:.:.:315,39,0	0/1:11,1:12:9:0|1:26164_TA_T:9,0,444
superscaffold43-PCRedited	26339	.	T	G	65147.1	.	ANN=G|intergenic_region|MODIFIER|(nr)_similar_to_monocarboxylate_transporter_[Culex_quinquefasciatus]-CLUMAR_CG008206|CLUMAR_CG008202-CLUMAR_CG008206|intergenic_region|CLUMAR_CG008202-CLUMAR_CG008206|||n.26339T>G||||||	GT:AD:DP:GQ:PGT:PID:PL	0/1:9,6:15:99:0|1:26339_T_G:163,0,360	1/1:0,14:14:42:1|1:26339_T_G:630,42,0	0/1:1,14:15:0:0|1:26339_T_G:523,0,0	0/0:12,1:13:14:.:.:0,14,311	0/0:22,0:22:60:.:.:0,60,541	0/0:31,0:31:24:.:.:0,24,651	0/1:3,26:29:28:0|1:26339_T_G:944,0,28	1/1:0,20:20:60:1|1:26339_T_G:817,60,0	0/0:33,0:33:99:.:.:0,99,807	1/1:0,23:23:72:1|1:26339_T_G:996,72,0	1/1:1,19:20:51:1|1:26339_T_G:743,51,0	1/1:0,24:24:72:1|1:26339_T_G:950,72,0	0/1:11,13:24:99:0|1:26339_T_G:436,0,402	1/1:0,27:27:81:1|1:26339_T_G:981,81,0	1/1:0,22:22:66:1|1:26339_T_G:866,66,0	1/1:0,21:21:63:1|1:26339_T_G:822,63,0	1/1:0,26:26:78:1|1:26339_T_G:1103,78,0	1/1:0,15:15:45:1|1:26339_T_G:613,45,0	0/1:12,10:22:99:0|1:26339_T_G:363,0,463	1/1:0,30:30:90:1|1:26339_T_G:1060,90,0	1/1:0,12:12:36:1|1:26339_T_G:458,36,0	0/1:7,3:10:99:0|1:26339_T_G:105,0,245	0/1:11,13:24:99:0|1:26339_T_G:472,0,423	1/1:0,24:24:72:1|1:26339_T_G:976,72,0	1/1:0,31:31:96:1|1:26339_T_G:1274,96,0	1/1:2,20:22:13:1|1:26339_T_G:774,13,0	1/1:0,32:32:96:1|1:26339_T_G:1295,96,0	1/1:0,20:20:63:1|1:26339_T_G:842,63,0	0/1:4,11:15:99:0|1:26339_T_G:388,0,135	1/1:0,21:21:63:1|1:26339_T_G:883,63,0	1/1:0,24:24:72:1|1:26339_T_G:1021,72,0	0/0:8,0:8:24:.:.:0,24,198	1/1:0,15:15:45:1|1:26339_T_G:613,45,0	1/1:0,25:25:75:1|1:26339_T_G:991,75,0	1/1:0,20:20:60:1|1:26339_T_G:786,60,0	1/1:0,17:17:54:1|1:26339_T_G:707,54,0	0/0:20,0:20:57:.:.:0,57,855	0/0:18,0:18:29:.:.:0,29,412	1/1:1,32:33:57:1|1:26339_T_G:1332,57,0	1/1:1,16:17:9:1|1:26339_T_G:679,9,0	0/1:8,8:16:99:0|1:26339_T_G:271,0,250	0/1:5,9:14:99:0|1:26339_T_G:342,0,124	1/1:1,15:16:25:1|1:26339_T_G:527,25,0	1/1:1,26:27:36:1|1:26339_T_G:1104,36,0	0/0:39,0:39:92:.:.:0,92,965	0/1:15,9:24:99:0|1:26339_T_G:330,0,609	0/1:1,14:15:0:0|1:26339_T_G:544,0,0	1/1:1,27:28:39:1|1:26339_T_G:963,39,0	0/1:6,12:18:99:0|1:26339_T_G:446,0,190	0/1:12,5:17:99:0|1:26339_T_G:153,0,489	1/1:0,17:17:51:1|1:26339_T_G:744,51,0	0/1:16,15:31:99:0|1:26339_T_G:506,0,575	1/1:0,33:33:99:1|1:26339_T_G:1444,99,0	0/0:16,0:16:42:.:.:0,42,630	0/1:5,7:12:99:0|1:26339_T_G:279,0,189	0/1:12,14:26:99:0|1:26339_T_G:545,0,431	1/1:0,27:27:81:1|1:26339_T_G:1153,81,0	1/1:1,18:19:12:1|1:26339_T_G:701,12,0	0/1:10,6:16:99:0|1:26339_T_G:190,0,386	1/1:0,14:14:42:1|1:26339_T_G:587,42,0	1/1:1,16:17:26:1|1:26339_T_G:674,26,0	1/1:0,13:13:39:1|1:26339_T_G:523,39,0	1/1:0,18:18:54:1|1:26339_T_G:769,54,0	0/1:2,23:25:9:0|1:26339_T_G:843,0,9	0/1:15,7:22:99:0|1:26339_T_G:206,0,609	0/0:22,0:22:60:.:.:0,60,900	0/1:9,6:15:99:0|1:26339_T_G:225,0,360	1/1:1,23:24:27:1|1:26339_T_G:815,27,0	0/1:11,9:20:99:0|1:26339_T_G:323,0,379	0/0:19,0:19:32:.:.:0,32,439	0/1:6,9:15:99:0|1:26339_T_G:298,0,225	1/1:0,22:22:66:1|1:26339_T_G:876,66,0	0/1:6,12:18:99:0|1:26339_T_G:465,0,194	0/1:11,19:30:99:0|1:26339_T_G:641,0,369	0/0:9,0:9:2:.:.:0,2,183	1/1:0,14:14:42:1|1:26339_T_G:548,42,0	0/0:24,0:24:66:.:.:0,66,990	1/1:0,24:24:72:1|1:26339_T_G:925,72,0	1/1:0,24:24:72:1|1:26339_T_G:997,72,0	1/1:0,23:23:69:1|1:26339_T_G:931,69,0	0/1:6,10:16:99:0|1:26339_T_G:361,0,219	0/0:33,0:33:99:.:.:0,99,845	0/0:27,0:27:81:.:.:0,81,707	0/1:22,1:23:18:0|1:26339_T_G:18,0,797	0/1:15,13:28:99:0|1:26339_T_G:518,0,602	0/1:16,15:31:99:0|1:26339_T_G:582,0,627	0/1:8,12:20:99:0|1:26339_T_G:395,0,322	0/1:7,3:10:99:0|1:26339_T_G:126,0,275	1/1:0,18:18:54:1|1:26339_T_G:727,54,0	0/1:8,10:18:99:0|1:26339_T_G:330,0,267	0/1:8,24:32:99:0|1:26339_T_G:840,0,198	1/1:0,16:16:48:1|1:26339_T_G:658,48,0	1/1:0,18:18:54:1|1:26339_T_G:738,54,0	0/1:7,8:15:99:0|1:26339_T_G:218,0,216	1/1:1,17:18:9:1|1:26339_T_G:603,9,0	1/1:0,19:19:57:1|1:26339_T_G:814,57,0	1/1:0,13:13:45:1|1:26339_T_G:654,45,0	0/1:22,4:26:78:0|1:26339_T_G:78,0,932	1/1:0,24:24:72:1|1:26339_T_G:977,72,0	0/0:12,0:12:30:.:.:0,30,450	0/0:14,0:14:42:.:.:0,42,346	0/1:2,16:18:16:0|1:26339_T_G:583,0,16	0/1:5,17:22:99:0|1:26339_T_G:614,0,159	1/1:0,23:23:69:1|1:26339_T_G:931,69,0	1/1:1,18:19:15:1|1:26339_T_G:748,15,0	1/1:0,30:30:90:1|1:26339_T_G:1144,90,0	0/1:7,10:17:99:0|1:26339_T_G:421,0,206	0/0:19,0:19:35:.:.:0,35,448	0/1:10,5:15:99:0|1:26339_T_G:128,0,366	1/1:0,16:16:48:1|1:26339_T_G:611,48,0	0/1:6,11:17:99:0|1:26339_T_G:400,0,261	1/1:1,20:21:28:1|1:26339_T_G:782,28,0	1/1:0,29:29:87:1|1:26339_T_G:1128,87,0	0/1:11,16:27:99:0|1:26339_T_G:618,0,414	0/1:16,11:27:99:0|1:26339_T_G:330,0,619	0/1:17,4:21:99:0|1:26339_T_G:117,0,663	1/1:0,11:11:33:1|1:26339_T_G:442,33,0	0/0:19,0:19:32:.:.:0,32,435	0/0:20,0:20:60:.:.:0,60,507	0/0:18,0:18:45:.:.:0,45,675	0/0:23,0:23:60:.:.:0,60,900	0/0:17,0:17:45:.:.:0,45,675	0/0:16,0:16:42:.:.:0,42,630	0/0:35,0:35:99:.:.:0,102,1530	0/0:13,0:13:36:.:.:0,36,540	0/0:21,0:21:60:.:.:0,60,900	0/0:31,0:31:87:.:.:0,87,1305	0/0:19,0:19:57:.:.:0,57,489	0/0:21,0:21:63:.:.:0,63,518	0/1:8,5:13:99:0|1:26339_T_G:166,0,279	0/0:20,0:20:57:.:.:0,57,855	0/0:29,0:29:87:.:.:0,87,706	0/0:29,0:29:78:.:.:0,78,1170	0/0:19,0:19:57:.:.:0,57,480	0/0:25,0:25:72:.:.:0,72,630	0/0:17,0:17:51:.:.:0,51,425	0/0:20,0:20:57:.:.:0,57,855	0/0:40,0:40:99:.:.:0,103,1008	0/0:11,0:11:33:.:.:0,33,271	0/0:38,0:38:0:.:.:0,0,630	0/0:17,0:17:51:.:.:0,51,438	0/1:8,6:14:99:0|1:26339_T_G:176,0,328	0/1:7,8:15:99:0|1:26339_T_G:222,0,269	0/0:19,1:20:15:0|1:26339_T_G:0,15,798	0/0:25,0:25:50:.:.:0,50,588	0/0:21,0:21:40:.:.:0,40,492	0/0:18,0:18:51:.:.:0,51,765	0/1:24,2:26:12:0|1:26339_T_G:12,0,893	0/0:11,0:11:33:.:.:0,33,270	0/0:24,0:24:47:.:.:0,47,567	0/0:21,0:21:60:.:.:0,60,517	0/1:5,10:15:99:0|1:26339_T_G:343,0,180	0/0:26,2:28:50:.:.:0,50,963	0/1:14,7:21:99:0|1:26339_T_G:250,0,537	0/0:26,3:29:14:.:.:0,14,1043	0/0:12,0:12:36:0|1:26339_T_G:0,36,521	0/0:35,0:35:99:.:.:0,102,1530	0/0:27,0:27:72:.:.:0,72,1080	0/0:16,0:16:2:.:.:0,2,320	0/1:15,2:17:18:0|1:26339_T_G:18,0,619	0/0:20,0:20:60:.:.:0,60,495	0/1:8,4:12:99:0|1:26339_T_G:144,0,324	0/1:9,8:17:99:0|1:26339_T_G:267,0,348	0/0:22,0:22:41:.:.:0,41,516	0/0:31,0:31:48:.:.:0,48,689	0/0:16,0:16:48:.:.:0,48,395	0/1:11,7:18:99:0|1:26339_T_G:261,0,441	0/0:15,0:15:45:.:.:0,45,385
superscaffold43-PCRedited	26361	.	G	T	68009.0	.	ANN=T|intergenic_region|MODIFIER|(nr)_similar_to_monocarboxylate_transporter_[Culex_quinquefasciatus]-CLUMAR_CG008206|CLUMAR_CG008202-CLUMAR_CG008206|intergenic_region|CLUMAR_CG008202-CLUMAR_CG008206|||n.26361G>T||||||	GT:AD:DP:GQ:PGT:PID:PL	0/1:9,4:13:99:0|1:26339_T_G:159,0,405	1/1:0,21:21:63:1|1:26339_T_G:945,63,0	1/1:1,17:18:12:1|1:26339_T_G:744,12,0	0/0:22,0:22:0:.:.:0,0,397	0/0:20,0:20:54:.:.:0,54,810	0/0:29,0:29:81:.:.:0,81,1215	0/1:2,20:22:18:0|1:26339_T_G:877,0,18	1/1:0,16:16:48:1|1:26339_T_G:720,48,0	0/0:34,0:34:99:.:.:0,99,1485	1/1:0,23:23:72:1|1:26339_T_G:1059,72,0	1/1:0,16:16:51:1|1:26339_T_G:744,51,0	1/1:0,21:21:66:1|1:26339_T_G:963,66,0	0/1:11,11:22:99:0|1:26339_T_G:447,0,468	1/1:0,17:17:72:1|1:26339_T_G:928,72,0	1/1:0,19:19:63:1|1:26339_T_G:924,63,0	1/1:0,16:16:60:1|1:26339_T_G:838,60,0	1/1:0,26:26:81:1|1:26339_T_G:1215,81,0	1/1:0,13:13:39:1|1:26339_T_G:585,39,0	0/1:12,7:19:99:0|1:26339_T_G:342,0,477	1/1:0,21:21:66:1|1:26339_T_G:969,66,0	1/1:0,10:10:36:1|1:26339_T_G:499,36,0	0/1:5,3:8:99:0|1:26339_T_G:111,0,201	0/1:13,12:25:99:0|1:26339_T_G:508,0,504	1/1:0,21:21:69:1|1:26339_T_G:994,69,0	1/1:0,30:30:99:1|1:26339_T_G:1493,105,0	1/1:0,14:14:48:1|1:26339_T_G:720,48,0	1/1:0,27:27:90:1|1:26339_T_G:1288,90,0	1/1:1,17:18:15:1|1:26339_T_G:789,15,0	0/1:4,8:12:99:0|1:26339_T_G:429,0,135	1/1:0,18:18:57:1|1:26339_T_G:834,57,0	1/1:0,22:22:78:1|1:26339_T_G:1131,78,0	0/0:6,0:6:18:.:.:0,18,154	1/1:0,12:12:45:1|1:26339_T_G:634,45,0	1/1:0,21:21:78:1|1:26339_T_G:1067,78,0	1/1:0,15:15:51:1|1:26339_T_G:744,51,0	1/1:0,15:15:57:1|1:26339_T_G:773,57,0	0/0:19,0:19:57:.:.:0,57,470	0/0:16,0:16:22:.:.:0,22,345	1/1:1,28:29:54:1|1:26339_T_G:1354,54,0	1/1:1,18:19:15:1|1:26339_T_G:789,15,0	0/1:7,7:14:99:0|1:26339_T_G:270,0,295	0/1:2,9:11:57:0|1:26339_T_G:372,0,57	1/1:0,11:11:42:1|1:26339_T_G:568,42,0	1/1:2,29:31:6:1|1:26339_T_G:1260,6,0	0/0:37,0:37:85:.:.:0,85,864	0/1:16,9:25:99:0|1:26339_T_G:330,0,645	0/1:1,13:14:0:0|1:26339_T_G:564,0,0	1/1:1,18:19:30:1|1:26339_T_G:911,30,0	0/1:5,9:14:99:0|1:26339_T_G:384,0,180	0/1:12,6:18:99:0|1:26339_T_G:216,0,486	1/1:0,18:18:57:1|1:26339_T_G:834,57,0	0/1:16,14:30:99:0|1:26339_T_G:582,0,648	1/1:0,30:30:93:1|1:26339_T_G:1374,93,0	0/0:13,0:13:39:.:.:0,39,318	0/1:7,7:14:99:0|1:26339_T_G:273,0,273	0/1:8,16:24:99:0|1:26339_T_G:641,0,288	1/1:0,25:25:78:1|1:26339_T_G:1149,78,0	1/1:1,15:16:12:1|1:26339_T_G:701,12,0	0/1:8,5:13:99:0|1:26339_T_G:175,0,346	1/1:0,14:14:42:1|1:26339_T_G:630,42,0	1/1:0,14:14:48:1|1:26339_T_G:720,48,0	1/1:0,11:11:36:1|1:26339_T_G:519,36,0	1/1:0,17:17:57:1|1:26339_T_G:834,57,0	0/1:3,21:24:48:0|1:26339_T_G:980,0,48	0/1:13,5:18:99:0|1:26339_T_G:171,0,531	0/0:16,0:16:45:.:.:0,45,675	0/1:9,8:17:99:0|1:26339_T_G:309,0,354	1/1:1,16:17:6:1|1:26339_T_G:675,6,0	0/1:10,11:21:99:0|1:26339_T_G:474,0,384	0/0:19,0:19:31:.:.:0,31,419	0/1:6,8:14:99:0|1:26339_T_G:339,0,225	1/1:0,18:18:63:1|1:26339_T_G:883,63,0	0/1:7,11:18:99:0|1:26339_T_G:462,0,255	0/1:11,15:26:99:0|1:26339_T_G:597,0,410	0/1:5,3:8:99:0|1:26361_G_T:111,0,201	1/1:0,11:11:39:1|1:26339_T_G:544,39,0	0/0:21,0:21:60:.:.:0,60,900	1/1:0,20:20:75:1|1:26339_T_G:1022,75,0	1/1:0,22:22:69:1|1:26339_T_G:1014,69,0	1/1:0,21:21:69:1|1:26339_T_G:1014,69,0	0/1:5,9:14:99:0|1:26339_T_G:447,0,177	0/0:33,0:33:96:.:.:0,96,1440	0/0:25,0:25:72:.:.:0,72,1080	0/1:24,2:26:12:0|1:26339_T_G:12,0,957	0/1:12,13:25:99:0|1:26339_T_G:510,0,542	0/1:16,14:30:99:0|1:26339_T_G:582,0,627	0/1:9,10:19:99:0|1:26339_T_G:454,0,381	0/1:8,3:11:99:0|1:26339_T_G:102,0,320	1/1:0,17:17:57:1|1:26339_T_G:814,57,0	0/1:8,9:17:99:0|1:26339_T_G:351,0,331	0/1:5,21:26:99:0|1:26339_T_G:995,0,129	1/1:0,15:15:51:1|1:26339_T_G:724,51,0	1/1:0,13:13:42:1|1:26339_T_G:630,42,0	0/1:6,7:13:99:0|1:26339_T_G:297,0,252	0/1:1,11:12:3:0|1:26339_T_G:543,0,3	1/1:0,20:20:63:1|1:26339_T_G:924,63,0	1/1:0,15:15:45:1|1:26339_T_G:675,45,0	0/1:22,3:25:81:0|1:26339_T_G:81,0,912	1/1:0,20:20:66:1|1:26339_T_G:949,66,0	0/0:9,0:9:24:.:.:0,24,360	0/0:11,0:11:30:.:.:0,30,450	0/1:1,12:13:3:0|1:26339_T_G:522,0,3	0/1:5,15:20:99:0|1:26339_T_G:657,0,162	1/1:0,25:25:81:1|1:26339_T_G:1174,81,0	1/1:1,16:17:9:1|1:26339_T_G:699,9,0	1/1:0,21:21:78:1|1:26339_T_G:1067,78,0	0/1:6,10:16:99:0|1:26339_T_G:402,0,222	0/0:17,0:17:42:.:.:0,42,630	0/1:8,3:11:99:0|1:26339_T_G:120,0,347	1/1:0,11:11:36:1|1:26339_T_G:540,36,0	0/1:7,10:17:99:0|1:26339_T_G:399,0,264	1/1:1,17:18:23:1|1:26339_T_G:755,23,0	1/1:0,22:22:72:1|1:26339_T_G:1039,72,0	0/1:11,16:27:99:0|1:26339_T_G:657,0,453	0/1:16,7:23:99:0|1:26339_T_G:331,0,642	0/1:16,4:20:99:0|1:26339_T_G:120,0,660	1/1:0,12:12:36:1|1:26339_T_G:540,36,0	0/0:19,0:19:57:.:.:0,57,468	0/0:11,0:11:33:.:.:0,33,268	0/0:17,0:17:48:.:.:0,48,720	0/0:13,0:13:36:.:.:0,36,540	0/0:16,0:16:45:.:.:0,45,675	0/0:16,0:16:48:.:.:0,48,393	0/0:32,0:32:90:.:.:0,90,1350	0/0:11,0:11:27:.:.:0,27,405	0/0:25,0:25:75:.:.:0,75,637	0/0:32,0:32:96:.:.:0,96,787	0/0:24,0:24:66:.:.:0,66,990	0/0:21,0:21:63:.:.:0,63,518	0/1:7,4:11:99:0|1:26339_T_G:190,0,276	0/0:21,0:21:57:.:.:0,57,855	0/0:26,0:26:75:.:.:0,75,637	0/0:27,0:27:72:.:.:0,72,1080	0/0:17,0:17:51:.:.:0,51,420	0/0:23,0:23:66:.:.:0,66,590	0/0:16,0:16:45:.:.:0,45,675	0/0:20,0:20:57:.:.:0,57,855	0/0:40,0:40:99:.:.:0,103,1008	0/0:9,0:9:27:.:.:0,27,217	0/0:32,0:32:19:.:.:0,19,639	0/0:19,0:19:57:.:.:0,57,470	0/1:10,5:15:99:0|1:26339_T_G:147,0,374	0/1:7,5:12:99:0|1:26339_T_G:274,0,270	0/0:21,1:22:27:0|1:26339_T_G:0,27,990	0/0:23,0:23:43:.:.:0,43,518	0/0:19,0:19:31:.:.:0,31,419	0/0:20,0:20:51:.:.:0,51,765	0/1:22,2:24:12:0|1:26339_T_G:12,0,982	0/0:14,0:14:36:.:.:0,36,540	0/0:29,0:29:61:.:.:0,61,667	0/0:22,0:22:57:.:.:0,57,855	0/1:5,9:14:99:0|1:26339_T_G:384,0,180	0/0:27,0:27:69:.:.:0,69,1035	0/1:15,7:22:99:0|1:26339_T_G:291,0,599	0/0:23,0:23:69:.:.:0,69,591	0/0:17,0:17:51:0|1:26339_T_G:0,51,765	0/0:35,0:35:99:.:.:0,100,983	0/0:21,0:21:60:.:.:0,60,519	0/0:17,0:17:0:.:.:0,0,318	0/1:16,2:18:36:0|1:26339_T_G:36,0,666	0/0:23,0:23:60:.:.:0,60,900	0/1:8,5:13:99:0|1:26339_T_G:186,0,321	0/1:13,9:22:99:0|1:26339_T_G:360,0,510	0/0:22,0:22:40:.:.:0,40,494	0/0:34,0:34:99:.:.:0,102,833	0/0:18,0:18:54:.:.:0,54,441	0/1:12,9:21:99:0|1:26339_T_G:336,0,561	0/0:15,0:15:45:.:.:0,45,370
superscaffold43-PCRedited	26364	.	TAA	T	65034.2	.	ANN=T|intergenic_region|MODIFIER|(nr)_similar_to_monocarboxylate_transporter_[Culex_quinquefasciatus]-CLUMAR_CG008206|CLUMAR_CG008202-CLUMAR_CG008206|intergenic_region|CLUMAR_CG008202-CLUMAR_CG008206|||n.26365_26366delAA||||||	GT:AD:DP:GQ:PGT:PID:PL	0/1:10,4:14:99:0|1:26339_T_G:135,0,450	1/1:0,21:21:63:1|1:26339_T_G:945,63,0	1/1:1,17:18:12:1|1:26339_T_G:765,12,0	0/0:22,0:22:40:.:.:0,40,512	0/0:20,0:20:54:.:.:0,54,810	0/0:29,0:29:81:.:.:0,81,1215	0/1:2,20:22:24:0|1:26339_T_G:834,0,24	1/1:0,15:15:48:1|1:26339_T_G:720,48,0	0/0:33,0:33:93:.:.:0,93,1395	1/1:0,23:23:69:1|1:26339_T_G:1035,69,0	1/1:0,16:16:48:1|1:26339_T_G:720,48,0	1/1:0,20:20:60:1|1:26339_T_G:900,60,0	0/1:12,11:23:99:0|1:26339_T_G:426,0,471	1/1:0,16:16:48:1|1:26339_T_G:720,48,0	1/1:0,20:20:63:1|1:26339_T_G:945,63,0	1/1:0,17:17:57:1|1:26339_T_G:855,57,0	1/1:0,27:27:81:1|1:26339_T_G:1215,81,0	1/1:0,13:13:42:1|1:26339_T_G:630,42,0	0/1:11,7:18:99:0|1:26339_T_G:261,0,441	1/1:0,21:21:63:1|1:26339_T_G:945,63,0	1/1:0,10:10:30:1|1:26339_T_G:450,30,0	0/1:5,3:8:99:0|1:26339_T_G:111,0,201	0/1:11,12:23:99:0|1:26339_T_G:507,0,507	1/1:0,22:22:66:1|1:26339_T_G:990,66,0	1/1:0,31:31:93:1|1:26339_T_G:1395,93,0	1/1:0,15:15:45:1|1:26339_T_G:675,45,0	1/1:0,27:27:84:1|1:26339_T_G:1260,84,0	1/1:1,18:19:12:1|1:26339_T_G:765,12,0	0/1:4,10:14:99:0|1:26339_T_G:408,0,138	1/1:0,18:18:57:1|1:26339_T_G:855,57,0	1/1:0,25:25:75:1|1:26339_T_G:1125,75,0	0/0:6,0:6:18:.:.:0,18,154	1/1:0,13:13:39:1|1:26339_T_G:585,39,0	1/1:0,21:21:63:1|1:26339_T_G:945,63,0	1/1:0,16:16:48:1|1:26339_T_G:720,48,0	1/1:0,15:15:45:1|1:26339_T_G:675,45,0	0/0:19,0:19:57:.:.:0,57,470	0/0:16,0:16:42:.:.:0,42,630	1/1:1,28:29:42:1|1:26339_T_G:1215,42,0	1/1:1,18:19:15:1|1:26339_T_G:810,15,0	0/1:7,7:14:99:0|1:26339_T_G:273,0,273	0/1:2,9:11:57:0|1:26339_T_G:372,0,57	1/1:0,11:11:33:1|1:26339_T_G:495,33,0	1/1:2,30:32:6:1|1:26339_T_G:1260,6,0	0/0:37,0:37:84:.:.:0,84,914	0/1:16,9:25:99:0|1:26339_T_G:330,0,645	0/1:1,13:14:3:0|1:26339_T_G:543,0,3	1/1:1,18:19:12:1|1:26339_T_G:765,12,0	0/1:5,9:14:99:0|1:26339_T_G:363,0,183	0/1:11,6:17:99:0|1:26339_T_G:216,0,486	1/1:0,17:17:54:1|1:26339_T_G:810,54,0	0/1:16,14:30:99:0|1:26339_T_G:540,0,654	1/1:0,30:30:90:1|1:26339_T_G:1350,90,0	0/0:16,0:16:48:.:.:0,48,396	0/1:7,6:13:99:0|1:26339_T_G:273,0,273	0/1:8,14:22:99:0|1:26339_T_G:606,0,291	1/1:0,25:25:75:1|1:26339_T_G:1125,75,0	1/1:1,15:16:9:1|1:26339_T_G:720,9,0	0/1:8,4:12:99:0|1:26339_T_G:217,0,342	1/1:0,14:14:42:1|1:26339_T_G:630,42,0	1/1:0,13:13:42:1|1:26339_T_G:630,42,0	1/1:0,11:11:33:1|1:26339_T_G:495,33,0	1/1:0,18:18:54:1|1:26339_T_G:810,54,0	0/1:3,21:24:63:0|1:26339_T_G:873,0,63	0/1:13,5:18:99:0|1:26339_T_G:171,0,531	0/0:16,0:16:45:.:.:0,45,675	0/1:9,8:17:99:0|1:26339_T_G:309,0,354	1/1:1,15:16:6:1|1:26339_T_G:675,6,0	0/1:8,10:18:99:0|1:26339_T_G:390,0,390	0/0:19,0:19:54:.:.:0,54,810	0/1:7,8:15:99:0|1:26339_T_G:315,0,270	1/1:0,18:18:57:1|1:26339_T_G:855,57,0	0/1:7,11:18:99:0|1:26339_T_G:441,0,258	0/1:10,15:25:99:0|1:26339_T_G:600,0,375	0/1:5,3:8:99:0|1:26361_G_T:111,0,201	1/1:0,11:11:33:1|1:26339_T_G:495,33,0	0/0:21,0:21:60:.:.:0,60,900	1/1:0,18:18:60:1|1:26339_T_G:900,60,0	1/1:0,23:23:69:1|1:26339_T_G:1035,69,0	1/1:0,22:22:69:1|1:26339_T_G:1035,69,0	0/1:5,11:16:99:0|1:26339_T_G:447,0,177	0/0:34,0:34:99:.:.:0,99,1485	0/0:25,0:25:72:.:.:0,72,1080	0/1:19,2:21:24:0|1:26339_T_G:24,0,834	0/1:12,13:25:99:0|1:26339_T_G:510,0,542	0/1:16,14:30:99:0|1:26339_T_G:540,0,630	0/1:10,10:20:99:0|1:26339_T_G:390,0,390	0/1:7,3:10:99:0|1:26339_T_G:105,0,285	1/1:0,16:16:51:1|1:26339_T_G:765,51,0	0/1:8,9:17:99:0|1:26339_T_G:354,0,309	0/1:5,21:26:99:0|1:26339_T_G:867,0,147	1/1:0,15:15:51:1|1:26339_T_G:765,51,0	1/1:0,15:15:45:1|1:26339_T_G:675,45,0	0/1:6,7:13:99:0|1:26339_T_G:276,0,255	0/1:1,10:11:9:0|1:26339_T_G:459,0,9	1/1:0,20:20:60:1|1:26339_T_G:900,60,0	1/1:0,15:15:45:1|1:26339_T_G:675,45,0	0/1:21,3:24:57:0|1:26339_T_G:57,0,957	1/1:0,19:19:60:1|1:26339_T_G:900,60,0	0/0:9,0:9:18:.:.:0,18,270	0/0:12,0:12:33:.:.:0,33,495	0/1:1,11:12:6:0|1:26339_T_G:501,0,6	0/1:5,15:20:99:0|1:26339_T_G:615,0,165	1/1:0,26:26:78:1|1:26339_T_G:1170,78,0	1/1:1,16:17:6:1|1:26339_T_G:675,6,0	1/1:0,22:22:66:1|1:26339_T_G:990,66,0	0/1:6,9:15:99:0|1:26339_T_G:402,0,222	0/0:16,0:16:22:.:.:0,22,368	0/1:7,3:10:99:0|1:26339_T_G:102,0,327	1/1:0,11:11:33:1|1:26339_T_G:495,33,0	0/1:7,10:17:99:0|1:26339_T_G:399,0,264	1/1:0,17:17:20:1|1:26339_T_G:730,20,0	1/1:0,22:22:66:1|1:26339_T_G:990,66,0	0/1:11,15:26:99:0|1:26339_T_G:639,0,414	0/1:16,8:24:99:0|1:26339_T_G:288,0,648	0/1:16,4:20:99:0|1:26339_T_G:120,0,660	1/1:0,12:12:36:1|1:26339_T_G:540,36,0	0/0:19,0:19:57:.:.:0,57,468	0/0:11,0:11:33:.:.:0,33,268	0/0:19,0:19:54:.:.:0,54,810	0/0:13,0:13:36:.:.:0,36,540	0/0:16,0:16:48:.:.:0,48,393	0/0:17,0:17:51:.:.:0,51,420	0/0:32,0:32:90:.:.:0,90,1350	0/0:11,0:11:33:.:.:0,33,271	0/0:25,0:25:75:.:.:0,75,637	0/0:32,0:32:96:.:.:0,96,787	0/0:24,0:24:66:.:.:0,66,990	0/0:21,0:21:63:.:.:0,63,518	0/1:7,4:11:99:0|1:26339_T_G:147,0,282	0/0:23,0:23:60:.:.:0,60,900	0/0:26,0:26:75:.:.:0,75,637	0/0:27,0:27:59:.:.:0,59,647	0/0:17,0:17:51:.:.:0,51,420	0/0:25,0:25:72:.:.:0,72,628	0/0:16,0:16:45:.:.:0,45,675	0/0:22,0:22:60:.:.:0,60,541	0/0:40,0:40:99:.:.:0,103,1008	0/0:9,0:9:27:.:.:0,27,217	0/0:30,0:30:64:.:.:0,64,730	0/0:19,0:19:57:.:.:0,57,470	0/0:20,0:20:35:.:.:0,35,463	0/1:8,6:14:99:0|1:26339_T_G:228,0,318	0/1:23,2:25:15:0|1:26339_T_G:15,0,960	0/0:22,0:22:40:.:.:0,40,512	0/0:20,0:20:34:.:.:0,34,463	0/0:19,0:19:51:.:.:0,51,765	0/1:23,2:25:15:0|1:26339_T_G:15,0,960	0/0:14,0:14:39:.:.:0,39,585	0/0:31,0:31:68:.:.:0,68,747	0/0:21,0:21:54:.:.:0,54,810	0/1:5,8:13:99:0|1:26339_T_G:363,0,183	0/0:25,0:25:72:.:.:0,72,1080	0/1:16,8:24:99:0|1:26339_T_G:288,0,648	0/0:23,0:23:69:.:.:0,69,591	0/0:17,0:17:51:0|1:26339_T_G:0,51,765	0/0:35,0:35:99:.:.:0,100,983	0/0:21,0:21:60:.:.:0,60,519	0/0:17,0:17:0:.:.:0,0,292	0/1:16,2:18:33:0|1:26339_T_G:33,0,708	0/0:23,0:23:60:.:.:0,60,900	0/1:8,5:13:99:0|1:26339_T_G:186,0,321	0/1:12,9:21:99:0|1:26339_T_G:342,0,477	0/0:21,0:21:63:.:.:0,63,519	0/0:34,0:34:99:.:.:0,102,833	0/0:18,0:18:54:.:.:0,54,441	0/1:15,9:24:99:0|1:26339_T_G:333,0,603	0/0:15,0:15:45:.:.:0,45,370
superscaffold43-PCRedited	26370	.	G	T	64334.2	.	ANN=T|intergenic_region|MODIFIER|(nr)_similar_to_monocarboxylate_transporter_[Culex_quinquefasciatus]-CLUMAR_CG008206|CLUMAR_CG008202-CLUMAR_CG008206|intergenic_region|CLUMAR_CG008202-CLUMAR_CG008206|||n.26370G>T||||||	GT:AD:DP:GQ:PGT:PID:PL	0/1:10,4:14:99:0|1:26339_T_G:135,0,450	1/1:0,21:21:63:1|1:26339_T_G:945,63,0	1/1:1,18:19:15:1|1:26339_T_G:810,15,0	0/0:22,0:22:40:.:.:0,40,492	0/0:18,0:18:51:.:.:0,51,765	0/0:28,0:28:81:.:.:0,81,1215	0/1:2,20:22:21:0|1:26339_T_G:876,0,21	1/1:0,15:15:45:1|1:26339_T_G:675,45,0	0/0:34,0:34:93:.:.:0,93,1395	1/1:0,23:23:69:1|1:26339_T_G:1035,69,0	1/1:0,14:14:45:1|1:26339_T_G:675,45,0	1/1:0,18:18:57:1|1:26339_T_G:855,57,0	0/1:12,11:23:99:0|1:26339_T_G:426,0,471	1/1:0,16:16:48:1|1:26339_T_G:720,48,0	1/1:0,21:21:66:1|1:26339_T_G:990,66,0	1/1:0,18:18:54:1|1:26339_T_G:810,54,0	1/1:0,26:26:78:1|1:26339_T_G:1170,78,0	1/1:0,14:14:42:1|1:26339_T_G:630,42,0	0/1:11,7:18:99:0|1:26339_T_G:387,0,432	1/1:0,21:21:63:1|1:26339_T_G:945,63,0	1/1:0,10:10:33:1|1:26339_T_G:495,33,0	0/1:5,3:8:99:0|1:26339_T_G:108,0,243	0/1:11,13:24:99:0|1:26339_T_G:513,0,423	1/1:0,22:22:69:1|1:26339_T_G:1035,69,0	1/1:0,31:31:93:1|1:26339_T_G:1395,93,0	1/1:0,16:16:48:1|1:26339_T_G:720,48,0	1/1:0,28:28:84:1|1:26339_T_G:1260,84,0	1/1:1,18:19:12:1|1:26339_T_G:765,12,0	0/1:4,10:14:99:0|1:26339_T_G:408,0,138	1/1:0,18:18:57:1|1:26339_T_G:855,57,0	1/1:0,26:26:78:1|1:26339_T_G:1170,78,0	0/0:7,0:7:21:.:.:0,21,171	1/1:0,13:13:39:1|1:26339_T_G:585,39,0	1/1:0,21:21:63:1|1:26339_T_G:945,63,0	1/1:0,14:14:42:1|1:26339_T_G:630,42,0	1/1:0,15:15:45:1|1:26339_T_G:675,45,0	0/0:19,0:19:54:.:.:0,54,810	0/0:15,0:15:42:.:.:0,42,630	1/1:1,26:27:39:1|1:26339_T_G:1170,39,0	1/1:1,19:20:15:1|1:26339_T_G:810,15,0	0/1:7,7:14:99:0|1:26339_T_G:270,0,315	0/1:2,9:11:99:0|1:26339_T_G:366,0,141	1/1:0,12:12:36:1|1:26339_T_G:540,36,0	1/1:2,30:32:6:1|1:26339_T_G:1260,6,0	0/0:32,0:32:70:.:.:0,70,739	0/1:14,9:23:99:0|1:26339_T_G:330,0,645	0/1:1,13:14:3:0|1:26339_T_G:543,0,3	1/1:1,15:16:12:1|1:26339_T_G:765,12,0	0/1:4,9:13:99:0|1:26339_T_G:366,0,141	0/1:11,6:17:99:0|1:26339_T_G:219,0,444	1/1:0,17:17:51:1|1:26339_T_G:765,51,0	0/1:16,14:30:99:0|1:26339_T_G:540,0,654	1/1:0,30:30:90:1|1:26339_T_G:1350,90,0	0/0:16,0:16:48:.:.:0,48,396	0/1:7,5:12:99:0|1:26339_T_G:189,0,279	0/1:8,14:22:99:0|1:26339_T_G:564,0,294	1/1:0,25:25:75:1|1:26339_T_G:1125,75,0	1/1:1,15:16:3:1|1:26339_T_G:630,3,0	0/1:8,6:14:99:0|1:26339_T_G:270,0,339	1/1:0,13:13:39:1|1:26339_T_G:585,39,0	1/1:0,13:13:39:1|1:26339_T_G:585,39,0	1/1:0,11:11:33:1|1:26339_T_G:495,33,0	1/1:0,17:17:51:1|1:26339_T_G:765,51,0	0/1:3,20:23:63:0|1:26339_T_G:873,0,63	0/1:12,4:16:99:0|1:26339_T_G:174,0,489	0/0:16,0:16:45:.:.:0,45,675	0/1:9,8:17:99:0|1:26339_T_G:309,0,354	1/1:1,15:16:3:1|1:26339_T_G:630,3,0	0/1:7,10:17:99:0|1:26339_T_G:390,0,390	0/0:19,0:19:45:.:.:0,45,675	0/1:7,8:15:99:0|1:26339_T_G:315,0,270	1/1:0,19:19:57:1|1:26339_T_G:855,57,0	0/1:7,11:18:99:0|1:26339_T_G:441,0,261	0/1:9,15:24:99:0|1:26339_T_G:603,0,333	0/1:5,3:8:99:0|1:26361_G_T:111,0,201	1/1:0,11:11:33:1|1:26339_T_G:495,33,0	0/0:19,0:19:54:.:.:0,54,810	1/1:0,17:17:51:1|1:26339_T_G:765,51,0	1/1:0,23:23:69:1|1:26339_T_G:1035,69,0	1/1:0,23:23:69:1|1:26339_T_G:1035,69,0	0/1:5,10:15:99:0|1:26339_T_G:447,0,177	0/0:33,0:33:96:.:.:0,96,1440	0/0:26,0:26:75:.:.:0,75,1125	0/1:20,2:22:24:0|1:26339_T_G:24,0,834	0/1:12,13:25:99:0|1:26339_T_G:510,0,542	0/1:14,14:28:99:0|1:26339_T_G:543,0,588	0/1:9,10:19:99:0|1:26339_T_G:393,0,348	0/1:7,3:10:99:0|1:26339_T_G:105,0,285	1/1:0,16:16:51:1|1:26339_T_G:765,51,0	0/1:8,9:17:99:0|1:26339_T_G:354,0,309	0/1:5,19:24:99:0|1:26339_T_G:825,0,150	1/1:0,16:16:48:1|1:26339_T_G:720,48,0	1/1:0,15:15:45:1|1:26339_T_G:675,45,0	0/1:6,6:12:99:0|1:26339_T_G:276,0,255	0/1:1,10:11:9:0|1:26339_T_G:459,0,9	1/1:0,20:20:60:1|1:26339_T_G:900,60,0	1/1:0,14:14:42:1|1:26339_T_G:630,42,0	0/1:21,3:24:57:0|1:26339_T_G:57,0,957	1/1:0,19:19:57:1|1:26339_T_G:855,57,0	0/0:9,0:9:18:.:.:0,18,270	0/0:12,0:12:33:.:.:0,33,495	0/1:1,11:12:9:0|1:26339_T_G:459,0,9	0/1:5,15:20:99:0|1:26339_T_G:615,0,165	1/1:0,25:25:81:1|1:26339_T_G:1215,81,0	1/1:0,15:15:48:1|1:26339_T_G:720,48,0	1/1:0,21:21:66:1|1:26339_T_G:990,66,0	0/1:6,9:15:99:0|1:26339_T_G:360,0,225	0/0:17,0:17:25:.:.:0,25,372	0/1:6,3:9:99:0|1:26339_T_G:108,0,243	1/1:0,11:11:33:1|1:26339_T_G:495,33,0	0/1:7,10:17:99:0|1:26339_T_G:399,0,264	1/1:0,16:16:51:1|1:26339_T_G:765,51,0	1/1:0,19:19:57:1|1:26339_T_G:855,57,0	0/1:11,14:25:99:0|1:26339_T_G:594,0,459	0/1:15,8:23:99:0|1:26339_T_G:288,0,648	0/1:14,4:18:99:0|1:26339_T_G:120,0,660	1/1:0,12:12:36:1|1:26339_T_G:540,36,0	0/0:19,0:19:57:.:.:0,57,468	0/0:11,0:11:33:.:.:0,33,268	0/0:18,0:18:32:.:.:0,32,396	0/0:13,0:13:39:.:.:0,39,321	0/0:17,0:17:48:.:.:0,48,720	0/0:19,0:19:57:.:.:0,57,470	0/0:32,0:32:73:.:.:0,73,740	0/0:12,0:12:33:.:.:0,33,495	0/0:28,0:28:61:.:.:0,61,644	0/0:32,0:32:96:.:.:0,96,788	0/0:23,0:23:66:.:.:0,66,569	0/0:21,0:21:63:.:.:0,63,518	0/1:8,4:12:99:0|1:26339_T_G:144,0,324	0/0:21,0:21:60:.:.:0,60,900	0/0:26,0:26:75:.:.:0,75,637	0/0:26,0:26:72:.:.:0,72,1080	0/0:17,0:17:51:.:.:0,51,420	0/0:25,0:25:72:.:.:0,72,628	0/0:15,0:15:42:.:.:0,42,630	0/0:22,0:22:60:.:.:0,60,541	0/0:40,0:40:99:.:.:0,103,1008	0/0:11,0:11:24:.:.:0,24,360	0/0:30,0:30:64:.:.:0,64,690	0/0:20,0:20:60:.:.:0,60,488	0/0:20,0:20:34:.:.:0,34,443	0/1:8,6:14:99:0|1:26339_T_G:228,0,318	0/1:22,2:24:15:0|1:26339_T_G:15,0,960	0/0:21,0:21:37:.:.:0,37,468	0/0:22,0:22:40:.:.:0,40,494	0/0:18,0:18:54:.:.:0,54,442	0/1:20,2:22:15:0|1:26339_T_G:15,0,960	0/0:13,0:13:39:.:.:0,39,318	0/0:33,0:33:84:.:.:0,84,1260	0/0:17,0:17:51:.:.:0,51,420	0/1:4,8:12:99:0|1:26339_T_G:318,0,228	0/0:25,0:25:72:.:.:0,72,1080	0/1:15,8:23:99:0|1:26339_T_G:288,0,648	0/0:24,0:24:72:.:.:0,72,593	0/0:17,0:17:51:0|1:26339_T_G:0,51,765	0/0:35,0:35:99:.:.:0,100,983	0/0:21,0:21:60:.:.:0,60,519	0/0:16,0:16:0:.:.:0,0,293	0/1:17,2:19:33:0|1:26339_T_G:33,0,708	0/0:24,0:24:72:.:.:0,72,591	0/1:8,5:13:99:0|1:26339_T_G:186,0,321	0/1:12,9:21:99:0|1:26339_T_G:339,0,519	0/0:21,0:21:60:.:.:0,60,900	0/0:34,0:34:99:.:.:0,102,833	0/0:21,0:21:60:.:.:0,60,591	0/1:15,9:24:99:0|1:26339_T_G:372,0,642	0/0:15,0:15:45:.:.:0,45,370
superscaffold43-PCRedited	26372	.	T	G	64981.7	.	ANN=G|intergenic_region|MODIFIER|(nr)_similar_to_monocarboxylate_transporter_[Culex_quinquefasciatus]-CLUMAR_CG008206|CLUMAR_CG008202-CLUMAR_CG008206|intergenic_region|CLUMAR_CG008202-CLUMAR_CG008206|||n.26372T>G||||||	GT:AD:DP:GQ:PGT:PID:PL	0/1:10,4:14:99:0|1:26339_T_G:180,0,405	1/1:0,20:20:66:1|1:26339_T_G:990,66,0	1/1:1,19:20:15:1|1:26339_T_G:810,15,0	0/0:22,0:22:40:.:.:0,40,508	0/0:18,0:18:51:.:.:0,51,765	0/0:29,0:29:65:.:.:0,65,696	0/1:2,21:23:21:0|1:26339_T_G:876,0,21	1/1:0,15:15:45:1|1:26339_T_G:675,45,0	0/0:34,0:34:93:.:.:0,93,1395	1/1:0,23:23:69:1|1:26339_T_G:1035,69,0	1/1:0,13:13:48:1|1:26339_T_G:720,48,0	1/1:0,18:18:54:1|1:26339_T_G:810,54,0	0/1:12,11:23:99:0|1:26339_T_G:510,0,465	1/1:0,15:15:57:1|1:26339_T_G:855,57,0	1/1:0,21:21:66:1|1:26339_T_G:990,66,0	1/1:0,18:18:54:1|1:26339_T_G:810,54,0	1/1:0,26:26:78:1|1:26339_T_G:1170,78,0	1/1:0,13:13:42:1|1:26339_T_G:630,42,0	0/1:11,8:19:99:0|1:26339_T_G:345,0,435	1/1:0,21:21:66:1|1:26339_T_G:990,66,0	1/1:0,11:11:33:1|1:26339_T_G:495,33,0	0/1:6,3:9:99:0|1:26339_T_G:108,0,243	0/1:11,12:23:99:0|1:26339_T_G:513,0,423	1/1:0,22:22:69:1|1:26339_T_G:1035,69,0	1/1:0,30:30:96:1|1:26339_T_G:1440,96,0	1/1:0,14:14:48:1|1:26339_T_G:720,48,0	1/1:0,28:28:84:1|1:26339_T_G:1260,84,0	1/1:1,18:19:12:1|1:26339_T_G:765,12,0	0/1:4,8:12:99:0|1:26339_T_G:408,0,138	1/1:0,17:17:57:1|1:26339_T_G:855,57,0	1/1:0,26:26:81:1|1:26339_T_G:1215,81,0	0/0:7,0:7:21:.:.:0,21,171	1/1:0,13:13:39:1|1:26339_T_G:585,39,0	1/1:0,20:20:63:1|1:26339_T_G:945,63,0	1/1:0,14:14:42:1|1:26339_T_G:630,42,0	1/1:0,15:15:45:1|1:26339_T_G:675,45,0	0/0:21,0:21:60:.:.:0,60,900	0/0:15,0:15:42:.:.:0,42,630	1/1:1,26:27:36:1|1:26339_T_G:1125,36,0	1/1:1,19:20:18:1|1:26339_T_G:855,18,0	0/1:7,7:14:99:0|1:26339_T_G:273,0,273	0/1:4,8:12:99:0|1:26339_T_G:366,0,141	1/1:0,12:12:36:1|1:26339_T_G:540,36,0	1/1:2,30:32:9:1|1:26339_T_G:1305,9,0	0/0:32,0:32:70:.:.:0,70,742	0/1:15,9:24:99:0|1:26339_T_G:330,0,645	0/1:1,13:14:3:0|1:26339_T_G:543,0,3	1/1:1,15:16:3:1|1:26339_T_G:630,3,0	0/1:4,9:13:99:0|1:26339_T_G:492,0,132	0/1:11,6:17:99:0|1:26339_T_G:219,0,444	1/1:0,16:16:51:1|1:26339_T_G:765,51,0	0/1:16,14:30:99:0|1:26339_T_G:582,0,651	1/1:0,30:30:90:1|1:26339_T_G:1350,90,0	0/0:16,0:16:48:.:.:0,48,396	0/1:7,5:12:99:0|1:26339_T_G:189,0,279	0/1:8,14:22:99:0|1:26339_T_G:564,0,294	1/1:0,25:25:78:1|1:26339_T_G:1170,78,0	1/1:1,15:16:3:1|1:26339_T_G:630,3,0	0/1:8,7:15:99:0|1:26339_T_G:396,0,330	1/1:0,13:13:39:1|1:26339_T_G:585,39,0	1/1:0,13:13:42:1|1:26339_T_G:630,42,0	1/1:0,10:10:33:1|1:26339_T_G:495,33,0	1/1:0,17:17:54:1|1:26339_T_G:810,54,0	0/1:3,19:22:63:0|1:26339_T_G:873,0,63	0/1:12,4:16:99:0|1:26339_T_G:132,0,492	0/0:16,0:16:48:.:.:0,48,396	0/1:9,8:17:99:0|1:26339_T_G:309,0,354	1/1:1,15:16:3:1|1:26339_T_G:630,3,0	0/1:8,10:18:99:0|1:26339_T_G:396,0,306	0/0:18,0:18:29:.:.:0,29,419	0/1:7,7:14:99:0|1:26339_T_G:315,0,270	1/1:0,18:18:57:1|1:26339_T_G:855,57,0	0/1:7,11:18:99:0|1:26339_T_G:441,0,261	0/1:8,15:23:99:0|1:26339_T_G:603,0,333	0/1:5,3:8:99:0|1:26361_G_T:111,0,201	1/1:0,11:11:33:1|1:26339_T_G:495,33,0	0/0:19,0:19:54:.:.:0,54,810	1/1:0,16:16:57:1|1:26339_T_G:855,57,0	1/1:0,23:23:72:1|1:26339_T_G:1080,72,0	1/1:0,23:23:69:1|1:26339_T_G:1035,69,0	0/1:4,10:14:99:0|1:26339_T_G:405,0,180	0/0:33,0:33:96:.:.:0,96,1440	0/0:26,0:26:75:.:.:0,75,1125	0/1:20,2:22:24:0|1:26339_T_G:24,0,834	0/1:12,13:25:99:0|1:26339_T_G:510,0,542	0/1:14,14:28:99:0|1:26339_T_G:543,0,588	0/1:9,10:19:99:0|1:26339_T_G:393,0,348	0/1:7,3:10:99:0|1:26339_T_G:147,0,282	1/1:0,17:17:51:1|1:26339_T_G:765,51,0	0/1:8,9:17:99:0|1:26339_T_G:354,0,309	0/1:5,20:25:99:0|1:26339_T_G:825,0,150	1/1:0,16:16:48:1|1:26339_T_G:720,48,0	1/1:0,15:15:48:1|1:26339_T_G:720,48,0	0/1:6,6:12:99:0|1:26339_T_G:234,0,258	0/1:1,11:12:9:0|1:26339_T_G:459,0,9	1/1:0,20:20:60:1|1:26339_T_G:900,60,0	1/1:0,14:14:42:1|1:26339_T_G:630,42,0	0/1:23,3:26:57:0|1:26339_T_G:57,0,957	1/1:0,19:19:57:1|1:26339_T_G:855,57,0	0/0:9,0:9:21:.:.:0,21,315	0/0:13,0:13:36:.:.:0,36,540	0/1:1,11:12:9:0|1:26339_T_G:459,0,9	0/1:5,15:20:99:0|1:26339_T_G:615,0,165	1/1:0,24:24:36:1|1:26339_T_G:1125,36,0	1/1:0,14:14:45:1|1:26339_T_G:675,45,0	1/1:0,19:19:63:1|1:26339_T_G:945,63,0	0/1:6,8:14:99:0|1:26339_T_G:360,0,225	0/0:17,0:17:25:.:.:0,25,396	0/1:5,3:8:99:0|1:26339_T_G:108,0,243	1/1:0,11:11:36:1|1:26339_T_G:540,36,0	0/1:7,10:17:99:0|1:26339_T_G:396,0,306	1/1:0,16:16:48:1|1:26339_T_G:720,48,0	1/1:0,19:19:57:1|1:26339_T_G:855,57,0	0/1:11,14:25:99:0|1:26339_T_G:555,0,420	0/1:15,8:23:99:0|1:26339_T_G:291,0,606	0/1:14,4:18:99:0|1:26339_T_G:126,0,576	1/1:0,12:12:36:1|1:26339_T_G:540,36,0	0/0:19,0:19:57:.:.:0,57,468	0/0:11,0:11:33:.:.:0,33,268	0/0:18,0:18:54:.:.:0,54,463	0/0:13,0:13:39:.:.:0,39,321	0/0:17,0:17:48:.:.:0,48,720	0/0:19,0:19:57:.:.:0,57,470	0/0:28,0:28:84:.:.:0,84,719	0/0:13,0:13:36:.:.:0,36,540	0/0:29,0:29:84:.:.:0,84,1260	0/0:32,0:32:96:.:.:0,96,788	0/0:23,0:23:66:.:.:0,66,569	0/0:21,0:21:63:.:.:0,63,518	0/1:8,4:12:99:0|1:26339_T_G:144,0,324	0/0:21,0:21:60:.:.:0,60,900	0/0:26,0:26:75:.:.:0,75,637	0/0:26,0:26:72:.:.:0,72,1080	0/0:17,0:17:51:.:.:0,51,420	0/0:25,0:25:72:.:.:0,72,628	0/0:15,0:15:45:.:.:0,45,371	0/0:22,0:22:60:.:.:0,60,541	0/0:40,0:40:99:.:.:0,103,1008	0/0:11,0:11:24:.:.:0,24,360	0/0:28,0:28:9:.:.:0,9,573	0/0:20,0:20:60:.:.:0,60,488	0/0:20,0:20:35:.:.:0,35,455	0/1:8,6:14:99:0|1:26339_T_G:228,0,318	0/1:20,2:22:18:0|1:26339_T_G:18,0,918	0/0:21,0:21:39:.:.:0,39,487	0/0:22,0:22:19:.:.:0,19,467	0/0:18,0:18:54:.:.:0,54,442	0/1:20,2:22:24:0|1:26339_T_G:24,0,834	0/0:13,0:13:39:.:.:0,39,318	0/0:32,0:32:71:.:.:0,71,766	0/0:17,0:17:51:.:.:0,51,420	0/1:6,8:14:99:0|1:26339_T_G:318,0,228	0/0:25,0:25:72:.:.:0,72,1080	0/1:16,8:24:99:0|1:26339_T_G:288,0,648	0/0:24,0:24:72:.:.:0,72,593	0/0:17,0:17:51:0|1:26339_T_G:0,51,765	0/0:35,0:35:99:.:.:0,100,983	0/0:21,0:21:60:.:.:0,60,519	0/0:16,0:16:0:.:.:0,0,260	0/1:17,2:19:33:0|1:26339_T_G:33,0,708	0/0:24,0:24:72:.:.:0,72,591	0/1:8,5:13:99:0|1:26339_T_G:186,0,321	0/1:13,9:22:99:0|1:26339_T_G:339,0,519	0/0:21,0:21:38:.:.:0,38,489	0/0:34,0:34:99:.:.:0,102,833	0/0:21,0:21:60:.:.:0,60,591	0/1:16,10:26:99:0|1:26339_T_G:372,0,642	0/0:16,0:16:45:.:.:0,45,675
superscaffold43-PCRedited	26387	.	T	C	60817.8	.	ANN=C|intergenic_region|MODIFIER|(nr)_similar_to_monocarboxylate_transporter_[Culex_quinquefasciatus]-CLUMAR_CG008206|CLUMAR_CG008202-CLUMAR_CG008206|intergenic_region|CLUMAR_CG008202-CLUMAR_CG008206|||n.26387T>C||||||	GT:AD:DP:GQ:PGT:PID:PL	0/1:9,5:14:99:0|1:26339_T_G:183,0,363	1/1:0,20:20:66:1|1:26339_T_G:990,66,0	1/1:1,17:18:12:1|1:26339_T_G:765,12,0	0/0:24,0:24:47:.:.:0,47,564	0/0:18,0:18:54:.:.:0,54,442	0/0:31,0:31:84:.:.:0,84,1260	0/1:2,18:20:30:0|1:26339_T_G:750,0,30	1/1:0,14:14:42:1|1:26339_T_G:630,42,0	0/0:34,0:34:96:.:.:0,96,1440	1/1:0,20:20:60:1|1:26339_T_G:900,60,0	1/1:0,12:12:36:1|1:26339_T_G:540,36,0	0/1:7,10:17:99:0|1:26387_T_C:205,0,121	0/1:11,11:22:99:0|1:26339_T_G:468,0,468	1/1:0,15:15:45:1|1:26339_T_G:675,45,0	1/1:0,22:22:66:1|1:26339_T_G:990,66,0	1/1:0,17:17:51:1|1:26339_T_G:765,51,0	1/1:2,21:23:21:1|1:26387_T_C:503,21,0	1/1:0,16:16:48:1|1:26339_T_G:720,48,0	0/1:12,6:18:99:0|1:26339_T_G:216,0,486	1/1:0,23:23:69:1|1:26339_T_G:1035,69,0	1/1:0,11:11:33:1|1:26339_T_G:495,33,0	0/0:11,0:11:0:.:.:0,0,121	0/1:8,11:19:99:0|1:26339_T_G:438,0,303	1/1:0,15:15:45:1|1:26339_T_G:675,45,0	1/1:0,25:25:81:1|1:26339_T_G:1215,81,0	1/1:0,13:13:39:1|1:26339_T_G:585,39,0	1/1:0,23:23:78:1|1:26339_T_G:1170,78,0	1/1:1,21:22:24:1|1:26339_T_G:945,24,0	0/1:4,7:11:99:0|1:26339_T_G:324,0,144	1/1:0,15:15:48:1|1:26339_T_G:720,48,0	1/1:0,30:30:90:1|1:26339_T_G:1350,90,0	0/0:8,0:8:21:.:.:0,21,315	1/1:0,13:13:42:1|1:26339_T_G:630,42,0	1/1:0,20:20:60:1|1:26339_T_G:900,60,0	1/1:0,13:13:42:1|1:26339_T_G:630,42,0	1/1:0,14:14:42:1|1:26339_T_G:630,42,0	0/0:22,0:22:60:.:.:0,60,900	0/0:14,0:14:42:.:.:0,42,346	1/1:1,23:24:30:1|1:26339_T_G:1035,30,0	1/1:1,19:20:15:1|1:26339_T_G:810,15,0	0/1:8,5:13:99:0|1:26339_T_G:186,0,321	0/1:6,8:14:99:0|1:26339_T_G:360,0,225	1/1:0,11:11:33:1|1:26339_T_G:495,33,0	0/1:2,28:30:0:0|1:26339_T_G:1170,0,0	0/0:29,0:29:61:.:.:0,61,686	0/1:15,8:23:99:0|1:26339_T_G:288,0,648	0/1:1,14:15:0:0|1:26339_T_G:585,0,0	0/1:1,13:14:0:0|1:26339_T_G:585,0,0	0/1:3,15:18:81:0|1:26339_T_G:621,0,81	0/1:8,7:15:99:0|1:26339_T_G:270,0,315	1/1:0,15:15:54:1|1:26339_T_G:810,54,0	0/1:14,14:28:99:0|1:26339_T_G:588,0,567	1/1:0,30:30:93:1|1:26339_T_G:1395,93,0	0/0:19,0:19:54:.:.:0,54,810	0/1:7,5:12:99:0|1:26339_T_G:189,0,279	0/1:5,13:18:99:0|1:26339_T_G:531,0,171	1/1:0,22:22:72:1|1:26339_T_G:1080,72,0	0/1:1,14:15:0:0|1:26339_T_G:585,0,0	0/1:9,10:19:99:0|1:26339_T_G:393,0,372	1/1:0,11:11:36:1|1:26339_T_G:540,36,0	1/1:0,14:14:42:1|1:26339_T_G:630,42,0	1/1:0,8:8:24:1|1:26339_T_G:360,24,0	1/1:0,22:22:66:1|1:26339_T_G:990,66,0	1/1:1,20:21:18:1|1:26339_T_G:855,18,0	0/1:13,3:16:99:0|1:26339_T_G:129,0,534	0/0:18,0:18:28:.:.:0,28,395	0/1:9,8:17:99:0|1:26339_T_G:309,0,354	1/1:1,15:16:3:1|1:26339_T_G:630,3,0	0/1:9,10:19:99:0|1:26339_T_G:393,0,348	0/0:17,0:17:0:.:.:0,0,319	0/1:11,7:18:99:0|1:26339_T_G:261,0,441	1/1:0,17:17:54:1|1:26339_T_G:810,54,0	0/1:8,10:18:99:0|1:26339_T_G:396,0,306	0/1:6,11:17:99:0|1:26339_T_G:480,0,300	0/1:5,3:8:99:0|1:26361_G_T:111,0,201	1/1:0,10:10:30:1|1:26339_T_G:450,30,0	0/0:19,0:19:57:.:.:0,57,467	1/1:0,16:16:51:1|1:26339_T_G:765,51,0	1/1:0,24:24:75:1|1:26339_T_G:1125,75,0	1/1:0,22:22:69:1|1:26339_T_G:1035,69,0	0/1:5,9:14:99:0|1:26339_T_G:363,0,183	0/0:36,0:36:90:.:.:0,90,1350	0/0:29,0:29:66:.:.:0,66,990	0/1:22,2:24:18:0|1:26339_T_G:18,0,918	0/1:14,12:26:99:0|1:26339_T_G:459,0,671	0/1:13,13:26:99:0|1:26339_T_G:546,0,546	0/1:9,10:19:99:0|1:26339_T_G:393,0,348	0/1:7,3:10:99:0|1:26339_T_G:141,0,366	1/1:0,13:13:42:1|1:26339_T_G:630,42,0	0/1:9,7:16:99:0|1:26339_T_G:267,0,357	0/1:5,19:24:99:0|1:26339_T_G:783,0,153	1/1:0,17:17:51:1|1:26339_T_G:765,51,0	1/1:0,19:19:57:1|1:26339_T_G:855,57,0	0/1:6,7:13:99:0|1:26339_T_G:276,0,255	0/1:1,12:13:6:0|1:26339_T_G:501,0,6	1/1:0,19:19:60:1|1:26339_T_G:900,60,0	1/1:0,14:14:42:1|1:26339_T_G:630,42,0	0/0:34,0:34:51:.:.:0,51,781	1/1:0,17:17:51:1|1:26339_T_G:765,51,0	0/0:9,0:9:27:.:.:0,27,223	0/0:14,0:14:36:.:.:0,36,540	0/1:1,9:10:12:0|1:26339_T_G:417,0,12	0/1:5,16:21:99:0|1:26339_T_G:657,0,162	1/1:1,26:27:36:1|1:26339_T_G:1125,36,0	1/1:0,12:12:39:1|1:26339_T_G:585,39,0	1/1:0,20:20:60:1|1:26339_T_G:900,60,0	0/1:5,8:13:99:0|1:26339_T_G:318,0,228	0/0:17,0:17:25:.:.:0,25,370	0/1:5,3:8:99:0|1:26339_T_G:195,0,195	0/1:1,12:13:6:0|1:26339_T_G:501,0,6	0/1:8,9:17:99:0|1:26339_T_G:354,0,309	1/1:0,16:16:48:1|1:26339_T_G:720,48,0	1/1:0,16:16:48:1|1:26339_T_G:720,48,0	0/1:13,11:24:99:0|1:26339_T_G:465,0,510	0/1:14,9:23:99:0|1:26339_T_G:336,0,561	0/1:15,4:19:99:0|1:26339_T_G:120,0,660	1/1:0,12:12:36:1|1:26339_T_G:540,36,0	0/0:22,0:22:63:.:.:0,63,537	0/0:10,0:10:27:.:.:0,27,405	0/0:20,0:20:60:.:.:0,60,494	0/0:17,0:17:51:.:.:0,51,420	0/0:17,0:17:25:.:.:0,25,376	0/0:21,0:21:60:.:.:0,60,900	0/0:23,0:23:63:.:.:0,63,588	0/0:13,0:13:39:.:.:0,39,320	0/0:28,0:28:62:.:.:0,62,672	0/0:33,0:33:99:.:.:0,99,813	0/0:25,0:25:52:.:.:0,52,603	0/0:21,0:21:63:.:.:0,63,518	0/1:7,4:11:99:0|1:26339_T_G:147,0,282	0/0:22,0:22:66:.:.:0,66,542	0/0:25,0:25:72:.:.:0,72,1080	0/0:25,0:25:72:.:.:0,72,614	0/0:18,0:18:54:.:.:0,54,461	0/0:29,0:29:65:.:.:0,65,693	0/0:15,0:15:42:.:.:0,42,630	0/0:22,0:22:60:.:.:0,60,541	0/0:40,0:40:99:.:.:0,103,1008	0/0:11,0:11:33:.:.:0,33,269	0/0:30,0:30:16:.:.:0,16,627	0/0:20,0:20:60:.:.:0,60,493	0/0:20,0:20:34:.:.:0,34,469	0/1:8,8:16:99:0|1:26339_T_G:309,0,354	0/1:22,2:24:18:0|1:26339_T_G:18,0,918	0/0:20,0:20:38:.:.:0,38,473	0/0:26,0:26:53:.:.:0,53,612	0/0:19,0:19:54:.:.:0,54,810	0/1:20,4:24:99:0|1:26339_T_G:105,0,870	0/0:13,0:13:39:.:.:0,39,318	0/0:30,0:30:90:.:.:0,90,742	0/0:19,0:19:57:.:.:0,57,466	0/1:5,6:11:99:0|1:26339_T_G:363,0,183	0/0:23,0:23:48:.:.:0,48,559	0/1:15,8:23:99:0|1:26339_T_G:291,0,606	0/0:25,0:25:75:.:.:0,75,618	0/0:21,0:21:38:.:.:0,38,486	0/0:39,0:39:99:.:.:0,105,1575	0/0:20,0:20:57:.:.:0,57,855	0/0:19,0:19:8:.:.:0,8,394	0/0:22,0:22:15:.:.:0,15,462	0/0:26,0:26:75:.:.:0,75,666	0/1:8,5:13:99:0|1:26339_T_G:228,0,318	0/1:14,8:22:99:0|1:26339_T_G:333,0,603	0/0:22,0:22:41:.:.:0,41,529	0/0:35,0:35:96:.:.:0,96,1440	0/0:24,0:24:47:.:.:0,47,561	0/1:16,8:24:99:0|1:26339_T_G:321,0,771	0/0:17,0:17:51:.:.:0,51,419
superscaffold43-PCRedited	26388	.	G	A	60695.8	.	ANN=A|intergenic_region|MODIFIER|(nr)_similar_to_monocarboxylate_transporter_[Culex_quinquefasciatus]-CLUMAR_CG008206|CLUMAR_CG008202-CLUMAR_CG008206|intergenic_region|CLUMAR_CG008202-CLUMAR_CG008206|||n.26388G>A||||||	GT:AD:DP:GQ:PGT:PID:PL	0/1:9,5:14:99:0|1:26339_T_G:183,0,363	1/1:0,20:20:63:1|1:26339_T_G:945,63,0	1/1:1,17:18:12:1|1:26339_T_G:765,12,0	0/0:24,0:24:46:.:.:0,46,540	0/0:18,0:18:54:.:.:0,54,442	0/0:31,0:31:84:.:.:0,84,1260	0/1:2,18:20:30:0|1:26339_T_G:750,0,30	1/1:0,14:14:45:1|1:26339_T_G:675,45,0	0/0:36,0:36:99:.:.:0,99,1485	1/1:0,20:20:60:1|1:26339_T_G:900,60,0	1/1:0,12:12:36:1|1:26339_T_G:540,36,0	0/1:7,10:17:99:0|1:26387_T_C:205,0,121	0/1:11,11:22:99:0|1:26339_T_G:426,0,471	1/1:0,15:15:45:1|1:26339_T_G:675,45,0	1/1:0,22:22:66:1|1:26339_T_G:990,66,0	1/1:0,17:17:51:1|1:26339_T_G:765,51,0	1/1:2,22:24:21:1|1:26387_T_C:503,21,0	1/1:0,16:16:48:1|1:26339_T_G:720,48,0	0/1:12,6:18:99:0|1:26339_T_G:216,0,486	1/1:0,23:23:69:1|1:26339_T_G:1035,69,0	1/1:0,10:10:33:1|1:26339_T_G:495,33,0	0/0:11,0:11:0:.:.:0,0,121	0/1:8,11:19:99:0|1:26339_T_G:438,0,303	1/1:0,15:15:45:1|1:26339_T_G:675,45,0	1/1:0,25:25:81:1|1:26339_T_G:1215,81,0	1/1:0,13:13:39:1|1:26339_T_G:585,39,0	1/1:0,23:23:75:1|1:26339_T_G:1125,75,0	1/1:1,21:22:24:1|1:26339_T_G:945,24,0	0/1:4,8:12:99:0|1:26339_T_G:324,0,144	1/1:0,15:15:48:1|1:26339_T_G:720,48,0	1/1:0,30:30:90:1|1:26339_T_G:1350,90,0	0/0:8,0:8:21:.:.:0,21,315	1/1:0,14:14:42:1|1:26339_T_G:630,42,0	1/1:0,20:20:60:1|1:26339_T_G:900,60,0	1/1:0,14:14:42:1|1:26339_T_G:630,42,0	1/1:0,14:14:42:1|1:26339_T_G:630,42,0	0/0:22,0:22:60:.:.:0,60,900	0/0:14,0:14:42:.:.:0,42,346	1/1:1,23:24:30:1|1:26339_T_G:1035,30,0	1/1:1,19:20:15:1|1:26339_T_G:810,15,0	0/1:8,5:13:99:0|1:26339_T_G:186,0,321	0/1:6,8:14:99:0|1:26339_T_G:360,0,225	1/1:0,11:11:33:1|1:26339_T_G:495,33,0	0/1:2,28:30:0:0|1:26339_T_G:1170,0,0	0/0:30,0:30:37:.:.:0,37,637	0/1:16,8:24:99:0|1:26339_T_G:288,0,648	0/1:0,14:14:0:0|1:26339_T_G:585,0,0	0/1:1,14:15:0:0|1:26339_T_G:585,0,0	0/1:3,15:18:81:0|1:26339_T_G:621,0,81	0/1:8,7:15:99:0|1:26339_T_G:270,0,315	1/1:0,16:16:51:1|1:26339_T_G:765,51,0	0/1:14,14:28:99:0|1:26339_T_G:588,0,567	1/1:0,30:30:90:1|1:26339_T_G:1350,90,0	0/0:19,0:19:54:.:.:0,54,810	0/1:7,5:12:99:0|1:26339_T_G:189,0,279	0/1:5,13:18:99:0|1:26339_T_G:531,0,171	1/1:0,22:22:84:1|1:26339_T_G:1260,84,0	0/1:1,14:15:0:0|1:26339_T_G:585,0,0	0/1:9,10:19:99:0|1:26339_T_G:393,0,372	1/1:0,11:11:36:1|1:26339_T_G:540,36,0	1/1:0,14:14:42:1|1:26339_T_G:630,42,0	1/1:0,8:8:24:1|1:26339_T_G:360,24,0	1/1:0,22:22:66:1|1:26339_T_G:990,66,0	1/1:1,20:21:18:1|1:26339_T_G:855,18,0	0/1:13,3:16:87:0|1:26339_T_G:87,0,537	0/0:18,0:18:28:.:.:0,28,395	0/1:9,8:17:99:0|1:26339_T_G:309,0,354	1/1:1,13:14:3:1|1:26339_T_G:630,3,0	0/1:9,10:19:99:0|1:26339_T_G:393,0,348	0/0:17,0:17:0:.:.:0,0,319	0/1:11,7:18:99:0|1:26339_T_G:261,0,441	1/1:0,17:17:54:1|1:26339_T_G:810,54,0	0/1:8,10:18:99:0|1:26339_T_G:396,0,306	0/1:6,11:17:99:0|1:26339_T_G:480,0,300	0/1:5,3:8:99:0|1:26361_G_T:111,0,201	1/1:0,10:10:30:1|1:26339_T_G:450,30,0	0/0:19,0:19:57:.:.:0,57,467	1/1:0,16:16:51:1|1:26339_T_G:765,51,0	1/1:0,25:25:75:1|1:26339_T_G:1125,75,0	1/1:0,21:21:66:1|1:26339_T_G:990,66,0	0/1:5,9:14:99:0|1:26339_T_G:363,0,183	0/0:36,0:36:90:.:.:0,90,1350	0/0:29,0:29:66:.:.:0,66,990	0/1:19,2:21:15:0|1:26339_T_G:15,0,960	0/1:14,12:26:99:0|1:26339_T_G:462,0,629	0/1:13,13:26:99:0|1:26339_T_G:546,0,546	0/1:9,10:19:99:0|1:26339_T_G:393,0,348	0/1:7,3:10:99:0|1:26339_T_G:141,0,366	1/1:0,13:13:42:1|1:26339_T_G:630,42,0	0/1:9,6:15:99:0|1:26339_T_G:267,0,357	0/1:5,19:24:99:0|1:26339_T_G:783,0,153	1/1:0,17:17:51:1|1:26339_T_G:765,51,0	1/1:0,19:19:57:1|1:26339_T_G:855,57,0	0/1:6,7:13:99:0|1:26339_T_G:276,0,255	0/1:1,12:13:6:0|1:26339_T_G:501,0,6	1/1:0,17:17:60:1|1:26339_T_G:900,60,0	1/1:0,14:14:42:1|1:26339_T_G:630,42,0	0/0:35,0:35:53:.:.:0,53,785	1/1:0,17:17:51:1|1:26339_T_G:765,51,0	0/0:9,0:9:27:.:.:0,27,223	0/0:14,0:14:36:.:.:0,36,540	0/1:1,8:9:12:0|1:26339_T_G:417,0,12	0/1:5,16:21:99:0|1:26339_T_G:657,0,162	1/1:1,26:27:36:1|1:26339_T_G:1125,36,0	1/1:0,12:12:39:1|1:26339_T_G:585,39,0	1/1:0,20:20:60:1|1:26339_T_G:900,60,0	0/1:6,8:14:99:0|1:26339_T_G:318,0,228	0/0:17,0:17:25:.:.:0,25,370	0/1:5,5:10:99:0|1:26339_T_G:195,0,195	0/1:1,12:13:6:0|1:26339_T_G:501,0,6	0/1:8,9:17:99:0|1:26339_T_G:354,0,309	1/1:0,15:15:48:1|1:26339_T_G:720,48,0	1/1:0,16:16:48:1|1:26339_T_G:720,48,0	0/1:13,11:24:99:0|1:26339_T_G:423,0,513	0/1:14,9:23:99:0|1:26339_T_G:336,0,561	0/1:15,4:19:99:0|1:26339_T_G:120,0,660	1/1:0,12:12:36:1|1:26339_T_G:540,36,0	0/0:22,0:22:63:.:.:0,63,537	0/0:10,0:10:27:.:.:0,27,405	0/0:20,0:20:60:.:.:0,60,494	0/0:17,0:17:26:.:.:0,26,371	0/0:17,0:17:25:.:.:0,25,376	0/0:21,0:21:60:.:.:0,60,900	0/0:23,0:23:63:.:.:0,63,588	0/0:13,0:13:39:.:.:0,39,320	0/0:28,0:28:78:.:.:0,78,1170	0/0:33,0:33:99:.:.:0,99,813	0/0:25,0:25:75:.:.:0,75,617	0/0:21,0:21:63:.:.:0,63,518	0/1:7,4:11:99:0|1:26339_T_G:147,0,282	0/0:24,0:24:72:.:.:0,72,593	0/0:25,0:25:72:.:.:0,72,1080	0/0:25,0:25:72:.:.:0,72,614	0/0:18,0:18:54:.:.:0,54,461	0/0:29,0:29:81:.:.:0,81,1215	0/0:15,0:15:42:.:.:0,42,630	0/0:22,0:22:60:.:.:0,60,541	0/0:40,0:40:99:.:.:0,103,1008	0/0:11,0:11:33:.:.:0,33,269	0/0:30,0:30:12:.:.:0,12,589	0/0:20,0:20:60:.:.:0,60,493	0/0:20,0:20:35:.:.:0,35,445	0/1:8,8:16:99:0|1:26339_T_G:309,0,354	0/1:22,2:24:18:0|1:26339_T_G:18,0,918	0/0:21,0:21:40:.:.:0,40,472	0/0:26,0:26:52:.:.:0,52,593	0/0:19,0:19:54:.:.:0,54,810	0/1:20,4:24:99:0|1:26339_T_G:105,0,870	0/0:13,0:13:16:.:.:0,16,274	0/0:30,0:30:90:.:.:0,90,742	0/0:19,0:19:57:.:.:0,57,466	0/1:5,7:12:99:0|1:26339_T_G:363,0,183	0/0:22,0:22:43:.:.:0,43,495	0/1:15,7:22:99:0|1:26339_T_G:291,0,606	0/0:25,0:25:75:.:.:0,75,618	0/0:22,0:22:40:.:.:0,40,494	0/0:39,0:39:99:.:.:0,105,1575	0/0:20,0:20:57:.:.:0,57,855	0/0:19,0:19:0:.:.:0,0,318	0/0:22,0:22:14:.:.:0,14,443	0/0:26,0:26:75:.:.:0,75,666	0/1:8,5:13:99:0|1:26339_T_G:228,0,318	0/1:14,7:21:99:0|1:26339_T_G:333,0,603	0/0:22,0:22:40:.:.:0,40,494	0/0:35,0:35:96:.:.:0,96,1440	0/0:24,0:24:46:.:.:0,46,544	0/1:17,8:25:99:0|1:26339_T_G:321,0,771	0/0:18,0:18:54:.:.:0,54,444
superscaffold43-PCRedited	26418	.	G	T	69873.6	.	ANN=T|intergenic_region|MODIFIER|(nr)_similar_to_monocarboxylate_transporter_[Culex_quinquefasciatus]-CLUMAR_CG008206|CLUMAR_CG008202-CLUMAR_CG008206|intergenic_region|CLUMAR_CG008202-CLUMAR_CG008206|||n.26418G>T||||||	GT:AD:DP:GQ:PGT:PID:PL	0/1:9,8:17:99:0|1:26339_T_G:309,0,354	1/1:0,17:17:51:1|1:26339_T_G:765,51,0	1/1:1,22:23:24:1|1:26339_T_G:925,24,0	0/0:27,0:27:58:.:.:0,58,620	0/0:24,0:24:72:.:.:0,72,590	0/0:23,0:23:43:.:.:0,43,509	1/1:1,29:30:45:1|1:26339_T_G:1176,45,0	1/1:0,20:20:60:1|1:26339_T_G:827,60,0	0/0:32,0:32:96:.:.:0,96,803	1/1:0,26:26:78:1|1:26339_T_G:1148,78,0	1/1:0,17:17:54:1|1:26339_T_G:791,54,0	1/1:0,22:22:66:1|1:26339_T_G:970,66,0	0/1:10,10:20:99:0|1:26339_T_G:412,0,387	1/1:0,17:17:51:1|1:26339_T_G:706,51,0	1/1:0,25:25:75:1|1:26339_T_G:1122,75,0	1/1:0,19:19:57:1|1:26339_T_G:817,57,0	1/1:0,27:27:81:1|1:26339_T_G:1194,81,0	1/1:0,19:19:60:1|1:26339_T_G:881,60,0	0/1:16,15:31:99:0|1:26339_T_G:559,0,620	1/1:0,25:25:81:1|1:26339_T_G:1215,81,0	1/1:0,10:10:30:1|1:26339_T_G:411,30,0	0/0:11,0:11:0:.:.:0,0,118	0/1:7,16:23:99:0|1:26339_T_G:651,0,246	1/1:0,17:17:51:1|1:26339_T_G:765,51,0	1/1:0,34:34:99:1|1:26339_T_G:1520,102,0	1/1:0,18:18:54:1|1:26339_T_G:790,54,0	1/1:0,24:24:72:1|1:26339_T_G:1080,72,0	1/1:1,27:28:39:1|1:26339_T_G:1148,39,0	0/1:4,8:12:99:0|1:26339_T_G:324,0,103	1/1:0,18:18:54:1|1:26339_T_G:791,54,0	1/1:0,31:31:96:1|1:26339_T_G:1419,96,0	0/0:10,0:10:30:.:.:0,30,247	1/1:0,19:19:57:1|1:26339_T_G:836,57,0	1/1:0,25:25:81:1|1:26339_T_G:1195,81,0	1/1:0,17:17:51:1|1:26339_T_G:765,51,0	1/1:0,15:15:48:1|1:26339_T_G:720,48,0	0/0:23,0:23:44:.:.:0,44,520	0/0:13,0:13:13:.:.:0,13,270	1/1:1,26:27:36:1|1:26339_T_G:1087,36,0	1/1:1,21:22:21:1|1:26339_T_G:900,21,0	0/1:8,6:14:99:0|1:26339_T_G:202,0,360	0/1:8,14:22:99:0|1:26339_T_G:497,0,253	1/1:0,12:12:36:1|1:26339_T_G:520,36,0	0/1:2,26:28:6:0|1:26339_T_G:1086,0,6	0/0:27,0:27:55:.:.:0,55,617	0/1:16,7:23:99:0|1:26339_T_G:246,0,651	1/1:0,18:18:57:1|1:26339_T_G:835,57,0	1/1:1,19:20:15:1|1:26339_T_G:764,15,0	0/1:3,15:18:81:0|1:26339_T_G:621,0,81	0/1:12,8:20:99:0|1:26339_T_G:300,0,480	1/1:1,15:16:3:1|1:26339_T_G:608,3,0	0/1:15,10:25:99:0|1:26339_T_G:459,0,597	1/1:0,33:33:99:1|1:26339_T_G:1462,99,0	0/0:21,0:21:60:.:.:0,60,900	0/1:6,7:13:99:0|1:26339_T_G:256,0,231	0/1:1,13:14:45:0|1:26339_T_G:540,0,45	1/1:0,25:25:78:1|1:26339_T_G:1150,78,0	1/1:0,18:18:54:1|1:26339_T_G:790,54,0	0/1:9,13:22:99:0|1:26339_T_G:519,0,313	1/1:0,14:14:42:1|1:26339_T_G:572,42,0	1/1:1,17:18:9:1|1:26339_T_G:700,9,0	1/1:0,15:15:45:1|1:26339_T_G:617,45,0	1/1:2,22:24:22:1|1:26339_T_G:899,22,0	1/1:1,20:21:18:1|1:26339_T_G:855,18,0	0/1:11,6:17:99:0|1:26339_T_G:199,0,444	0/0:18,0:18:29:.:.:0,29,398	0/1:6,8:14:99:0|1:26339_T_G:315,0,270	1/1:1,16:17:6:1|1:26339_T_G:655,6,0	0/1:8,10:18:99:0|1:26339_T_G:396,0,265	0/0:12,0:12:10:.:.:0,10,246	0/1:15,7:22:99:0|1:26339_T_G:291,0,564	1/1:0,20:20:60:1|1:26339_T_G:880,60,0	1/1:1,25:26:54:.:.:883,54,0	0/1:8,9:17:99:0|1:26339_T_G:354,0,220	0/1:5,7:12:99:0|1:26361_G_T:279,0,189	1/1:0,8:8:24:1|1:26339_T_G:322,24,0	0/0:21,0:21:60:.:.:0,60,519	1/1:0,21:21:63:1|1:26339_T_G:925,63,0	1/1:0,27:27:81:1|1:26339_T_G:1152,81,0	1/1:0,20:20:63:1|1:26339_T_G:925,63,0	0/1:4,10:14:99:0|1:26339_T_G:388,0,138	0/0:31,0:31:66:.:.:0,66,711	0/0:25,0:25:72:.:.:0,72,615	0/0:26,0:26:26:.:.:0,26,538	0/1:18,11:29:99:0|1:26339_T_G:534,0,770	0/1:12,14:26:99:0|1:26339_T_G:552,0,421	0/1:8,15:23:99:0|1:26339_T_G:606,0,291	0/1:10,5:15:99:0|1:26339_T_G:180,0,405	1/1:0,17:17:51:1|1:26339_T_G:765,51,0	0/1:9,8:17:99:0|1:26339_T_G:306,0,365	0/1:4,17:21:99:0|1:26339_T_G:682,0,117	1/1:0,20:20:60:1|1:26339_T_G:876,60,0	1/1:0,23:23:75:1|1:26339_T_G:1105,75,0	0/1:7,9:16:99:0|1:26339_T_G:357,0,260	0/1:2,13:15:38:0|1:26339_T_G:540,0,38	1/1:0,19:19:57:1|1:26339_T_G:855,57,0	1/1:1,19:20:35:1|1:26339_T_G:830,35,0	0/0:34,0:34:0:.:.:0,0,638	1/1:0,16:16:51:1|1:26339_T_G:745,51,0	0/0:10,0:10:30:.:.:0,30,247	0/0:12,0:12:33:.:.:0,33,495	0/1:1,13:14:3:0|1:26339_T_G:520,0,3	0/1:11,18:29:99:0|1:26339_T_G:702,0,408	1/1:1,25:26:33:1|1:26339_T_G:1080,33,0	1/1:0,18:18:54:1|1:26339_T_G:787,54,0	1/1:0,25:25:78:1|1:26339_T_G:1150,78,0	0/1:9,9:18:99:0|1:26339_T_G:393,0,348	0/0:17,0:17:28:.:.:0,28,374	0/1:4,5:9:99:0|1:26339_T_G:198,0,153	0/1:1,13:14:3:0|1:26339_T_G:543,0,3	0/1:9,10:19:99:0|1:26339_T_G:372,0,318	1/1:0,16:16:48:1|1:26339_T_G:720,48,0	1/1:0,17:17:51:1|1:26339_T_G:762,51,0	0/1:16,14:30:99:0|1:26339_T_G:539,0,630	0/1:14,11:25:99:0|1:26339_T_G:462,0,552	0/0:19,0:19:0:.:.:0,0,318	1/1:0,15:15:45:1|1:26339_T_G:616,45,0	0/0:20,0:20:57:.:.:0,57,855	0/0:16,0:16:22:.:.:0,22,342	0/0:22,0:22:43:.:.:0,43,497	0/0:23,0:23:34:.:.:0,34,509	0/0:18,0:18:0:.:.:0,0,294	0/0:22,0:22:66:.:.:0,66,541	0/0:22,0:22:60:.:.:0,60,544	0/0:19,0:19:57:.:.:0,57,470	0/0:37,0:37:99:.:.:0,111,913	0/0:32,0:32:81:.:.:0,81,1215	0/0:24,0:24:72:.:.:0,72,614	0/0:21,0:21:38:.:.:0,38,471	0/1:8,9:17:99:0|1:26339_T_G:353,0,279	0/0:25,0:25:72:.:.:0,72,629	0/0:24,0:24:69:.:.:0,69,1035	0/0:27,0:27:75:.:.:0,75,1125	0/0:18,0:18:54:.:.:0,54,445	0/0:23,0:23:63:.:.:0,63,568	0/0:18,0:18:54:.:.:0,54,442	0/0:27,0:27:72:.:.:0,72,1080	0/0:40,0:40:99:.:.:0,103,1008	0/0:13,0:13:39:.:.:0,39,332	0/0:23,0:23:0:.:.:0,0,419	0/0:24,0:24:72:.:.:0,72,592	0/0:22,0:22:15:.:.:0,15,441	0/1:10,10:20:99:0|1:26339_T_G:390,0,360	0/0:28,2:30:20:0|1:26339_T_G:0,20,1072	0/0:23,0:23:43:.:.:0,43,519	0/0:28,0:28:58:.:.:0,58,642	0/0:18,0:18:48:.:.:0,48,720	0/1:19,4:23:99:0|1:26339_T_G:108,0,776	0/0:13,0:13:39:.:.:0,39,318	0/0:30,0:30:90:.:.:0,90,740	0/0:18,0:18:54:.:.:0,54,443	0/1:7,8:15:99:0|1:26339_T_G:315,0,219	0/0:28,0:28:81:.:.:0,81,1215	0/1:14,8:22:99:0|1:26339_T_G:291,0,606	0/0:26,0:26:63:.:.:0,63,945	0/0:23,0:23:17:.:.:0,17,467	0/0:33,0:33:96:.:.:0,96,1440	0/0:16,0:16:42:.:.:0,42,630	0/0:22,0:22:0:.:.:0,0,333	0/0:25,0:25:0:.:.:0,0,467	0/0:27,0:27:54:.:.:0,54,616	0/1:8,6:14:99:0|1:26339_T_G:228,0,318	0/1:13,7:20:99:0|1:26339_T_G:255,0,495	0/0:20,0:20:11:.:.:0,11,397	0/0:35,0:35:93:.:.:0,93,1395	0/0:28,0:28:58:.:.:0,58,641	0/1:22,9:31:99:0|1:26339_T_G:312,0,897	0/0:20,0:20:57:.:.:0,57,855
superscaffold43-PCRedited	26467	.	C	T	36525.8	.	ANN=T|intergenic_region|MODIFIER|(nr)_similar_to_monocarboxylate_transporter_[Culex_quinquefasciatus]-CLUMAR_CG008206|CLUMAR_CG008202-CLUMAR_CG008206|intergenic_region|CLUMAR_CG008202-CLUMAR_CG008206|||n.26467C>T||||||	GT:AD:DP:GQ:PL	0/1:9,9:18:99:177,0,167	1/1:2,19:21:14:421,14,0	1/1:0,23:23:69:575,69,0	0/0:25,0:25:49:0,49,562	0/0:22,0:22:60:0,60,900	0/0:23,0:23:43:0,43,517	1/1:1,24:25:50:592,50,0	1/1:0,25:25:75:655,75,0	0/0:34,0:34:93:0,93,1395	1/1:0,27:27:81:700,81,0	1/1:0,25:25:75:651,75,0	1/1:0,20:20:60:521,60,0	0/1:13,10:23:99:192,0,229	1/1:0,13:13:39:340,39,0	1/1:0,26:26:78:677,78,0	1/1:0,19:19:57:532,57,0	1/1:0,24:24:72:617,72,0	1/1:0,20:20:60:520,60,0	0/1:18,15:33:99:292,0,333	1/1:0,30:30:90:774,90,0	1/1:0,12:12:36:314,36,0	0/1:10,4:14:62:62,0,195	0/1:12,11:23:99:212,0,227	1/1:0,17:17:51:442,51,0	1/1:0,30:30:90:767,90,0	1/1:0,22:22:66:563,66,0	1/1:0,28:28:84:734,84,0	1/1:1,24:25:50:596,50,0	0/1:6,8:14:99:163,0,106	1/1:0,22:22:66:547,66,0	1/1:0,26:26:78:673,78,0	0/1:7,7:14:99:138,0,131	0/1:12,12:24:99:240,0,224	1/1:2,23:25:26:541,26,0	1/1:0,18:18:54:462,54,0	0/1:11,6:17:99:107,0,219	0/0:22,0:22:57:0,57,855	0/0:17,0:17:25:0,25,370	1/1:1,29:30:65:726,65,0	1/1:0,17:17:51:443,51,0	0/1:9,11:20:99:218,0,162	0/0:22,0:22:66:0,66,541	1/1:1,15:16:25:360,25,0	1/1:2,22:24:23:522,23,0	0/0:14,0:14:42:0,42,346	0/1:18,6:24:76:76,0,372	1/1:0,14:14:42:359,42,0	1/1:1,19:20:35:657,35,0	0/0:20,0:20:57:0,57,855	0/1:8,7:15:99:142,0,152	1/1:1,14:15:20:326,20,0	0/1:12,18:30:99:377,0,200	1/1:0,31:31:93:791,93,0	0/0:27,0:27:81:0,81,677	0/1:4,9:13:62:192,0,62	0/1:5,14:19:99:298,0,182	1/1:0,17:17:51:438,51,0	1/1:0,16:16:48:414,48,0	0/1:8,12:20:99:248,0,137	1/1:0,17:17:50:412,50,0	1/1:2,16:18:6:363,6,0	1/1:0,19:19:57:488,57,0	1/1:2,23:25:26:541,26,0	1/1:1,27:28:59:680,59,0	0/1:6,8:14:99:163,0,228	0/0:25,0:25:49:0,49,564	0/1:12,7:19:99:123,0,225	1/1:1,15:16:23:367,23,0	0/1:15,14:29:99:281,0,283	0/0:17,0:17:25:0,25,370	0/1:14,8:22:99:142,0,279	1/1:0,15:15:45:392,45,0	1/1:2,25:27:32:592,32,0	0/1:10,13:23:99:258,0,178	0/1:2,9:11:16:198,0,16	1/1:0,11:11:33:283,33,0	0/0:14,0:14:42:0,42,346	1/1:0,14:14:42:386,42,0	0/1:9,13:22:99:272,0,155	1/1:0,21:21:63:528,63,0	0/1:3,5:8:48:105,0,48	0/0:31,0:31:93:0,93,764	0/0:21,0:21:60:0,60,516	0/0:25,0:25:49:0,49,561	0/1:13,7:20:99:120,0,268	0/1:12,10:22:99:177,0,230	0/1:6,13:19:92:239,0,92	0/1:7,5:12:92:92,0,137	1/1:0,19:19:57:474,57,0	0/1:11,10:21:99:194,0,208	0/1:6,13:19:91:285,0,91	1/1:0,22:22:66:561,66,0	1/1:0,23:23:69:579,69,0	0/1:10,6:16:99:103,0,198	0/1:4,15:19:42:328,0,42	0/1:8,8:16:99:153,0,149	0/1:10,10:20:99:195,0,187	0/0:33,0:33:0:0,0,610	1/1:0,19:19:57:488,57,0	0/0:15,0:15:45:0,45,371	0/0:13,0:13:39:0,39,316	1/1:0,10:10:30:257,30,0	0/1:8,10:18:99:241,0,308	1/1:1,31:32:71:770,71,0	0/1:7,9:16:99:180,0,125	0/1:16,11:27:99:199,0,313	0/1:8,5:13:93:93,0,158	0/0:17,0:17:24:0,24,369	0/1:5,7:12:87:143,0,87	1/1:1,16:17:26:382,26,0	0/1:15,13:28:99:247,0,276	1/1:0,12:12:36:306,36,0	1/1:0,24:24:72:599,72,0	0/1:12,10:22:99:191,0,229	0/1:7,11:18:99:229,0,118	0/0:18,0:18:51:0,51,765	1/1:0,17:17:51:437,51,0	0/0:21,0:21:60:0,60,518	0/0:16,0:16:48:0,48,396	0/0:17,0:17:51:0,51,420	0/0:20,0:20:60:0,60,495	0/0:21,0:21:13:0,13,420	0/0:22,0:22:63:0,63,945	0/0:18,0:18:42:0,42,630	0/0:24,0:24:69:0,69,1035	0/0:33,0:33:93:0,93,1395	0/0:25,0:25:72:0,72,1080	0/0:20,0:20:57:0,57,855	0/0:19,0:19:54:0,54,810	0/1:12,10:22:99:191,0,230	0/0:20,0:20:60:0,60,499	0/0:13,0:13:39:0,39,321	0/0:23,0:23:60:0,60,900	0/0:20,0:20:60:0,60,494	0/0:24,0:24:46:0,46,535	0/0:23,0:23:34:0,34,508	0/0:20,0:20:60:0,60,495	0/0:38,0:38:99:0,101,967	0/0:16,0:16:42:0,42,630	0/0:18,0:18:48:0,48,720	0/0:25,0:25:72:0,72,618	0/0:16,0:16:22:0,22,345	0/1:9,12:21:99:239,0,159	0/0:35,0:35:28:0,28,712	0/0:21,0:21:63:0,63,518	0/0:20,0:20:34:0,34,440	0/0:26,0:26:72:0,72,1080	0/1:24,4:28:19:19,0,501	0/0:16,0:16:45:0,45,675	0/0:25,0:25:48:0,48,567	0/0:16,0:16:42:0,42,630	0/1:15,7:22:99:113,0,301	0/0:28,0:28:58:0,58,638	0/1:12,8:20:99:146,0,234	0/0:22,0:22:60:0,60,539	0/0:20,0:20:0:0,0,346	0/0:27,0:27:72:0,72,1080	0/0:15,0:15:19:0,19,320	0/0:21,0:21:11:0,11,417	0/0:28,0:28:6:0,6,540	0/0:27,0:27:55:0,55,617	0/1:8,8:16:99:158,0,149	0/1:13,10:23:99:185,0,248	0/0:17,0:17:51:0,51,417	0/0:33,0:33:93:0,93,1395	0/0:29,0:29:61:0,61,667	0/1:24,8:32:99:107,0,485	0/0:17,0:17:51:0,51,418
superscaffold43-PCRedited	27317	.	A	G	8161.62	.	ANN=G|intergenic_region|MODIFIER|(nr)_similar_to_monocarboxylate_transporter_[Culex_quinquefasciatus]-CLUMAR_CG008206|CLUMAR_CG008202-CLUMAR_CG008206|intergenic_region|CLUMAR_CG008202-CLUMAR_CG008206|||n.27317A>G||||||	GT:AD:DP:GQ:PL	0/0:20,0:20:57:0,57,855	0/0:19,0:19:34:0,34,424	0/0:29,0:29:84:0,84,1260	0/0:35,0:35:82:0,82,845	0/0:31,0:31:70:0,70,710	0/1:11,5:16:74:74,0,233	0/0:38,0:38:99:0,114,953	0/0:30,0:30:67:0,67,719	0/0:31,0:31:48:0,48,699	0/0:29,0:29:78:0,78,1170	0/0:34,0:34:80:0,80,853	0/0:22,0:22:63:0,63,945	0/0:34,0:34:79:0,79,804	0/0:39,0:39:99:0,100,952	0/0:38,0:38:91:0,91,886	0/0:28,0:28:81:0,81,1215	0/0:29,0:29:84:0,84,1260	0/0:21,0:21:60:0,60,900	0/0:22,0:22:40:0,40,512	0/0:36,0:36:99:0,102,1530	0/0:25,0:25:72:0,72,640	0/0:14,0:14:42:0,42,343	0/0:22,0:22:60:0,60,900	0/0:40,0:40:99:0,102,987	0/0:20,0:20:38:0,38,478	0/0:27,0:27:78:0,78,1170	0/0:20,0:20:51:0,51,765	0/0:17,0:17:51:0,51,440	0/0:29,0:29:64:0,64,667	0/0:26,0:26:75:0,75,640	0/0:22,0:22:43:0,43,531	0/0:9,0:9:27:0,27,223	0/0:18,0:18:54:0,54,439	0/0:21,0:21:40:0,40,484	0/0:15,0:15:45:0,45,371	0/0:25,0:25:72:0,72,1080	0/1:11,11:22:99:189,0,221	0/1:11,4:15:53:53,0,226	0/0:31,0:31:93:0,93,767	0/0:21,0:21:60:0,60,516	0/0:21,0:21:38:0,38,490	0/0:19,0:19:51:0,51,765	0/0:30,0:30:81:0,81,1215	0/0:20,0:20:54:0,54,810	0/1:12,7:19:99:114,0,249	0/0:21,0:21:0:0,0,390	0/0:13,0:13:39:0,39,316	0/0:21,0:21:60:0,60,900	0/0:12,0:12:36:0,36,297	0/0:18,0:18:51:0,51,765	0/0:24,0:24:72:0,72,587	0/0:40,0:40:98:0,98,978	0/0:32,0:32:81:0,81,1215	0/1:7,3:10:43:43,0,149	0/0:18,0:18:5:0,5,362	0/0:20,0:20:60:0,60,495	0/0:14,0:14:39:0,39,585	0/0:11,0:11:33:0,33,283	0/0:8,0:8:24:0,24,192	0/0:18,0:18:54:0,54,466	0/0:16,0:16:48:0,48,387	0/0:23,0:23:44:0,44,538	0/0:16,0:16:23:0,23,368	0/0:22,0:22:43:0,43,518	0/0:19,0:19:34:0,34,435	0/1:16,5:21:60:60,0,336	0/0:17,0:17:51:0,51,404	0/0:20,0:20:54:0,54,810	0/0:21,0:21:63:0,63,540	0/0:19,0:19:54:0,54,810	0/0:36,0:36:34:0,34,776	0/0:13,0:13:36:0,36,540	0/0:37,0:37:99:0,99,915	0/1:12,7:19:99:114,0,252	0/0:10,0:10:30:0,30,245	0/0:26,0:26:72:0,72,1080	0/0:24,0:24:49:0,49,546	0/0:20,0:20:34:0,34,460	0/0:24,0:24:47:0,47,571	0/0:20,0:20:54:0,54,810	0/0:24,0:24:60:0,60,900	0/1:15,12:27:99:210,0,303	0/0:19,0:19:57:0,57,467	0/0:21,0:21:60:0,60,505	0/0:26,0:26:72:0,72,1080	0/0:31,0:31:90:0,90,758	0/1:14,17:31:99:319,0,266	0/0:21,0:21:38:0,38,486	0/0:32,0:32:93:0,93,1395	0/0:25,0:25:52:0,52,586	0/0:14,0:14:17:0,17,318	0/0:19,0:19:42:0,42,630	0/0:29,0:29:81:0,81,1215	0/0:22,0:22:60:0,60,900	0/0:19,0:19:54:0,54,810	0/0:21,0:21:60:0,60,900	0/0:17,0:17:51:0,51,433	0/0:37,0:37:99:0,99,1024	0/0:19,0:19:35:0,35,434	0/1:12,10:22:99:179,0,248	0/0:8,0:8:24:0,24,189	0/0:13,0:13:36:0,36,540	0/0:28,0:28:78:0,78,1170	0/0:25,0:25:50:0,50,604	0/0:15,0:15:20:0,20,333	0/0:27,0:27:75:0,75,1125	0/0:31,0:31:84:0,84,1260	0/0:39,0:39:99:0,102,985	0/0:17,0:17:48:0,48,720	0/0:20,0:20:54:0,54,810	0/1:24,13:37:99:208,0,466	0/0:15,0:15:45:0,45,368	0/0:18,0:18:31:0,31,408	0/0:21,0:21:63:0,63,516	0/0:30,0:30:64:0,64,695	0/0:17,0:17:1:0,1,335	0/0:11,0:11:30:0,30,450	0/1:8,6:14:99:104,0,165	0/1:11,5:16:74:74,0,233	1/1:0,20:20:60:471,60,0	1/1:2,17:19:4:348,4,0	1/1:0,18:18:54:440,54,0	0/0:11,0:11:8:0,8,233	0/1:18,7:25:81:81,0,382	0/0:34,0:34:52:0,52,762	0/1:13,6:19:89:89,0,275	1/1:0,20:20:60:488,60,0	0/1:14,5:19:65:65,0,280	0/0:18,0:18:32:0,32,413	0/1:8,7:15:99:126,0,160	0/0:22,0:22:66:0,66,564	0/1:6,9:15:99:159,0,106	0/1:6,11:17:99:216,0,99	0/1:8,11:19:99:208,0,137	0/1:8,7:15:99:126,0,156	0/0:13,0:13:39:0,39,317	0/1:8,4:12:62:62,0,166	1/1:0,21:21:62:470,62,0	1/1:1,13:14:16:291,16,0	0/0:28,0:28:78:0,78,1170	0/1:14,8:22:99:129,0,288	0/0:19,0:19:57:0,57,483	0/0:17,0:17:42:0,42,630	0/0:25,0:25:72:0,72,605	0/1:2,15:17:1:295,0,1	0/1:11,3:14:31:31,0,239	0/1:7,8:15:99:150,0,134	0/1:14,4:18:44:44,0,304	0/0:17,0:17:51:0,51,417	0/0:17,0:17:51:0,51,417	0/1:10,12:22:99:226,0,177	0/0:28,0:28:81:0,81,1215	0/1:5,11:16:77:206,0,77	0/1:14,9:23:99:151,0,286	0/0:15,0:15:45:0,45,366	0/1:13,11:24:99:196,0,259	1/1:1,18:19:30:412,30,0	0/1:5,4:9:71:71,0,101	0/1:8,5:13:83:83,0,165	0/0:24,0:24:72:0,72,590	0/0:25,0:25:72:0,72,634	0/0:14,0:14:42:0,42,346	0/1:6,8:14:99:153,0,111	0/1:4,14:18:48:288,0,48	0/0:26,0:26:43:0,43,606	1/1:0,18:18:54:439,54,0	0/1:11,13:24:99:230,0,209	0/1:5,10:15:57:199,0,57
superscaffold43-PCRedited	29054	.	A	T	24482.2	.	ANN=T|intron_variant|MODIFIER|CLUMAR_CG008206|CLUMAR_CG008206|transcript|CLUMAR_CG008206-RA|protein_coding|1/2|c.85+16T>A||||||	GT:AD:DP:GQ:PGT:PID:PL	0/0:26,0:26:26:.:.:0,26,554	0/1:11,3:14:28:.:.:28,0,216	0/0:28,0:28:58:.:.:0,58,667	0/0:23,0:23:60:.:.:0,60,900	0/1:7,16:23:97:.:.:298,0,97	1/1:4,26:30:8:.:.:508,8,0	0/1:14,12:26:99:.:.:197,0,248	0/1:18,13:31:99:.:.:213,0,328	0/0:36,0:36:99:.:.:0,99,927	0/0:37,0:37:99:.:.:0,108,952	0/0:29,0:29:64:.:.:0,64,693	0/0:24,0:24:72:.:.:0,72,618	0/0:36,0:36:99:.:.:0,99,941	0/0:36,0:36:85:.:.:0,85,868	0/0:37,0:37:99:.:.:0,104,912	0/0:21,0:21:60:.:.:0,60,540	0/0:35,0:35:99:.:.:0,99,890	0/0:29,0:29:72:.:.:0,72,1080	0/0:39,0:39:91:.:.:0,91,968	0/0:36,0:36:99:.:.:0,105,989	0/0:20,0:20:60:.:.:0,60,495	0/0:17,0:17:48:.:.:0,48,720	0/0:31,0:31:71:.:.:0,71,761	0/0:28,0:28:81:.:.:0,81,692	0/0:20,0:20:54:.:.:0,54,810	0/0:33,0:33:99:.:.:0,99,838	0/0:30,0:30:90:.:.:0,90,739	0/0:23,0:23:66:.:.:0,66,568	0/0:15,0:15:39:.:.:0,39,585	0/0:36,0:36:99:.:.:0,102,890	0/0:21,0:21:60:.:.:0,60,900	0/0:13,0:13:36:.:.:0,36,540	1/1:2,23:25:27:.:.:501,27,0	0/1:7,8:15:99:.:.:147,0,108	0/0:21,0:21:60:.:.:0,60,541	0/0:25,0:25:72:.:.:0,72,639	1/1:3,24:27:6:.:.:486,6,0	1/1:2,27:29:38:.:.:575,38,0	0/0:35,0:35:99:.:.:0,102,1530	0/0:21,0:21:60:.:.:0,60,518	0/1:13,14:27:99:.:.:249,0,233	1/1:1,18:19:32:.:.:386,32,0	0/0:25,0:25:72:.:.:0,72,1080	0/0:25,0:25:72:.:.:0,72,639	1/1:0,38:38:99:.:.:902,114,0	0/0:46,0:46:95:.:.:0,95,1084	0/0:8,0:8:18:.:.:0,18,270	0/0:18,0:18:54:.:.:0,54,442	1/1:0,16:16:48:.:.:381,48,0	0/0:33,0:33:47:.:.:0,47,744	0/0:30,0:30:64:.:.:0,64,717	0/1:17,25:42:99:.:.:458,0,267	0/0:19,0:19:51:.:.:0,51,765	0/1:9,13:22:99:.:.:243,0,150	0/1:6,8:14:96:.:.:143,0,96	0/0:22,0:22:16:.:.:0,16,459	0/0:20,0:20:60:.:.:0,60,492	0/0:28,0:28:75:.:.:0,75,1125	0/0:23,0:23:60:.:.:0,60,900	0/0:24,0:24:50:.:.:0,50,570	0/0:18,0:18:51:.:.:0,51,765	0/0:21,0:21:51:.:.:0,51,765	0/1:14,13:27:99:.:.:215,0,254	0/0:28,0:28:58:.:.:0,58,669	0/0:20,0:20:60:.:.:0,60,492	1/1:2,21:23:19:.:.:398,19,0	0/0:19,0:19:51:.:.:0,51,765	0/0:38,0:38:99:.:.:0,99,1485	0/1:22,6:28:57:.:.:57,0,428	1/1:2,16:18:5:.:.:322,5,0	0/1:16,15:31:99:.:.:273,0,300	0/0:17,0:17:51:.:.:0,51,421	0/0:40,0:40:94:.:.:0,94,992	0/1:13,10:23:99:.:.:171,0,242	0/1:4,9:13:57:.:.:176,0,57	0/0:23,0:23:63:.:.:0,63,567	0/0:16,0:16:48:.:.:0,48,395	0/0:17,0:17:51:.:.:0,51,438	0/1:13,10:23:99:.:.:156,0,247	0/0:30,0:30:90:.:.:0,90,770	0/0:17,0:17:48:.:.:0,48,720	1/1:0,35:35:99:.:.:840,105,0	0/1:15,13:28:99:.:.:225,0,283	0/1:15,10:25:99:.:.:161,0,265	0/0:27,0:27:55:.:.:0,55,637	0/0:33,0:33:90:.:.:0,90,1350	0/0:36,0:36:82:.:.:0,82,871	0/1:11,6:17:93:.:.:93,0,211	0/0:14,0:14:39:.:.:0,39,585	0/1:13,9:22:99:.:.:143,0,243	0/1:8,12:20:99:.:.:225,0,119	0/0:21,0:21:60:.:.:0,60,520	0/0:41,0:41:99:.:.:0,102,1054	0/0:22,0:22:51:.:.:0,51,765	0/0:33,0:33:73:.:.:0,73,798	0/1:15,13:28:99:.:.:231,0,263	0/1:7,8:15:99:.:.:148,0,124	0/0:27,0:27:78:.:.:0,78,1170	0/0:21,0:21:36:.:.:0,36,498	1/1:0,23:23:69:.:.:543,69,0	0/1:10,6:16:46:.:.:46,0,190	0/0:22,0:22:66:.:.:0,66,557	0/0:20,0:20:60:.:.:0,60,492	0/1:16,6:22:75:.:.:75,0,310	0/1:5,10:15:76:.:.:195,0,76	0/0:11,0:11:7:.:.:0,7,231	1/1:0,32:32:94:.:.:716,94,0	0/0:34,0:34:54:.:.:0,54,784	0/0:17,0:17:45:.:.:0,45,675	0/0:33,0:33:93:.:.:0,93,1395	0/1:15,13:28:99:.:.:210,0,255	0/0:20,0:20:48:.:.:0,48,720	0/0:26,0:26:72:.:.:0,72,1080	0/0:40,0:40:94:.:.:0,94,977	0/1:21,15:36:99:.:.:253,0,378	0/1:13,17:30:99:.:.:282,0,219	0/0:18,0:18:54:.:.:0,54,431	0/0:12,0:12:0:.:.:0,0,200	0/1:9,9:18:99:0|1:29054_A_T:175,0,157	1/1:1,19:20:36:.:.:418,36,0	1/1:1,15:16:23:.:.:307,23,0	1/1:2,23:25:28:.:.:485,28,0	0/1:9,4:13:52:.:.:52,0,172	0/1:9,16:25:99:1|0:29053_A_C:301,0,224	0/0:23,0:23:46:.:.:0,46,537	0/1:17,14:31:99:.:.:237,0,311	0/1:11,9:20:99:1|0:29053_A_C:151,0,312	0/1:15,8:23:99:.:.:115,0,287	0/0:13,0:13:13:.:.:0,13,280	0/1:7,9:16:99:.:.:165,0,119	0/0:25,0:25:52:.:.:0,52,576	0/1:9,14:23:99:.:.:250,0,138	0/1:18,13:31:99:.:.:196,0,325	0/1:10,8:18:99:.:.:134,0,184	1/1:1,38:39:92:.:.:827,92,0	0/0:14,0:14:42:.:.:0,42,345	0/1:10,9:19:99:.:.:155,0,126	0/1:3,18:21:7:.:.:349,0,7	1/1:0,16:16:48:.:.:360,48,0	0/0:20,0:20:34:.:.:0,34,463	1/1:0,23:23:69:.:.:525,69,0	0/0:18,0:18:0:.:.:0,0,305	0/0:16,0:16:45:.:.:0,45,675	0/1:8,12:20:99:.:.:204,0,128	1/1:0,20:20:60:.:.:470,60,0	0/1:9,8:17:99:.:.:138,0,149	1/1:1,21:22:42:.:.:464,42,0	0/1:4,22:26:18:.:.:439,0,18	1/1:1,22:23:45:.:.:495,45,0	1/1:0,11:11:33:.:.:254,33,0	0/1:9,14:23:99:.:.:257,0,148	1/1:2,26:28:35:.:.:542,35,0	1/1:3,29:32:24:.:.:614,24,0	0/1:12,5:17:67:.:.:67,0,213	1/1:1,26:27:57:.:.:585,57,0	0/1:14,10:24:99:.:.:163,0,264	1/1:0,25:25:75:.:.:574,75,0	0/1:9,9:18:99:.:.:153,0,156	0/1:14,16:30:99:.:.:284,0,238	0/0:22,0:22:40:.:.:0,40,509	0/1:9,22:31:99:.:.:412,0,123	0/1:8,10:18:99:.:.:177,0,134	0/1:3,17:20:13:.:.:342,0,13	1/1:0,28:28:83:.:.:637,83,0	0/1:16,5:21:54:.:.:54,0,317	1/1:0,19:19:57:.:.:443,57,0	0/1:4,20:24:23:.:.:395,0,23	0/0:23,0:23:43:.:.:0,43,524
superscaffold43-PCRedited	35788	.	G	A	3710.61	.	ANN=A|intergenic_region|MODIFIER|CLUMAR_CG008211-(sp)_putative_Leucine-rich_repeat|CLUMAR_CG008211-CLUMAR_CG008214|intergenic_region|CLUMAR_CG008211-CLUMAR_CG008214|||n.35788G>A||||||	GT:AD:DP:GQ:PL	0/0:23,0:23:66:0,66,990	0/0:24,0:24:46:0,46,536	0/0:25,0:25:69:0,69,1035	0/0:14,0:14:39:0,39,585	1/1:0,16:16:48:402,48,0	0/1:18,9:27:99:149,0,355	0/0:34,0:34:0:0,0,590	0/0:34,0:34:99:0,99,1485	0/0:32,0:32:93:0,93,789	0/0:42,0:42:99:0,103,1042	0/0:33,0:33:80:0,80,830	0/0:35,0:35:99:0,105,862	0/0:38,0:38:99:0,101,934	0/0:45,0:45:99:0,109,1074	0/0:31,0:31:72:0,72,1080	0/0:33,0:33:77:0,77,767	0/0:33,0:33:64:0,64,753	0/0:33,0:33:38:0,38,706	0/0:44,0:44:99:0,100,1104	0/0:48,0:48:99:0,106,1201	0/0:39,0:39:99:0,107,961	0/0:24,0:24:66:0,66,990	0/0:37,0:37:84:0,84,862	0/0:40,0:40:99:0,100,963	0/0:40,0:40:99:0,99,987	0/0:39,0:39:91:0,91,911	0/0:32,0:32:96:0,96,788	0/0:33,0:33:76:0,76,769	0/0:11,0:11:33:0,33,269	0/0:16,0:16:45:0,45,675	0/0:42,0:42:99:0,104,1059	0/0:13,0:13:39:0,39,319	0/0:24,0:24:69:0,69,1035	0/0:22,0:22:60:0,60,541	0/0:16,0:16:48:0,48,409	0/0:25,0:25:72:0,72,612	0/1:11,9:20:99:174,0,194	0/1:10,11:21:99:207,0,181	0/0:28,0:28:30:0,30,585	0/0:19,0:19:51:0,51,765	0/0:26,0:26:75:0,75,1125	0/0:23,0:23:60:0,60,900	0/0:20,0:20:60:0,60,492	0/0:32,0:32:87:0,87,1305	0/0:29,0:29:35:0,35,616	0/0:31,0:31:90:0,90,792	0/0:8,0:8:24:0,24,211	0/0:17,0:17:45:0,45,675	0/0:14,0:14:42:0,42,343	0/0:19,0:19:54:0,54,810	0/0:26,0:26:75:0,75,643	0/1:16,12:28:99:230,0,302	0/0:21,0:21:60:0,60,558	0/0:22,0:22:44:0,44,497	0/0:26,0:26:69:0,69,1035	0/0:35,0:35:99:0,102,866	0/0:31,0:31:71:0,71,712	0/1:3,14:17:22:311,0,22	0/1:9,5:14:82:82,0,173	0/0:26,0:26:56:0,56,604	0/0:17,0:17:48:0,48,720	0/0:18,0:18:54:0,54,451	0/0:30,0:30:90:0,90,739	0/0:20,0:20:60:0,60,495	0/0:20,0:20:57:0,57,855	0/1:4,14:18:44:291,0,44	0/0:27,0:27:72:0,72,1080	0/0:38,0:38:99:0,108,926	0/0:32,0:32:69:0,69,740	0/0:15,0:15:45:0,45,369	0/0:35,0:35:99:0,99,1485	0/0:13,0:13:0:0,0,220	0/1:19,16:35:99:293,0,354	0/0:25,0:25:72:0,72,1080	0/0:10,0:10:24:0,24,360	0/0:25,0:25:63:0,63,945	0/1:5,8:13:83:166,0,83	0/0:15,0:15:45:0,45,369	0/0:24,0:24:66:0,66,990	0/0:20,0:20:34:0,34,444	0/0:15,0:15:42:0,42,630	0/0:32,0:32:90:0,90,1350	0/1:9,11:20:99:222,0,159	0/0:27,0:27:59:0,59,618	0/0:29,0:29:61:0,61,677	0/0:19,0:19:48:0,48,720	0/0:28,0:28:81:0,81,721	0/0:19,0:19:31:0,31,419	0/0:24,0:24:50:0,50,528	0/0:25,0:25:75:0,75,617	1/1:2,19:21:16:450,16,0	0/0:30,0:30:67:0,67,692	0/0:31,0:31:70:0,70,713	0/0:16,0:16:48:0,48,393	0/0:21,0:21:51:0,51,765	0/0:20,0:20:54:0,54,810	0/0:24,0:24:50:0,50,547	0/0:33,0:33:72:0,72,766	0/0:24,0:24:57:0,57,855	0/1:6,15:21:80:329,0,80	0/1:4,2:6:33:33,0,79	0/0:28,0:28:81:0,81,746	0/0:23,0:23:60:0,60,900	0/0:18,0:18:54:0,54,436	0/0:21,0:21:63:0,63,519	0/0:20,0:20:60:0,60,502	0/1:15,10:25:99:183,0,284	0/0:23,0:23:63:0,63,945	0/0:13,0:13:4:0,4,260	0/0:31,0:31:90:0,90,1350	0/0:23,0:23:66:0,66,563	0/0:38,0:38:88:0,88,880	0/0:35,0:35:70:0,70,803	0/0:19,0:19:57:0,57,467	0/1:21,7:28:95:95,0,423	0/1:11,14:25:99:286,0,192	0/0:14,0:14:42:0,42,341	0/0:29,0:29:81:0,81,1215	0/0:12,0:12:36:0,36,296	0/0:12,0:12:36:0,36,291	0/0:18,0:18:45:0,45,675	0/0:18,0:18:51:0,51,765	0/0:8,0:8:2:0,2,151	0/0:20,0:20:57:0,57,855	0/0:30,0:30:87:0,87,1305	0/0:22,0:22:43:0,43,494	0/0:19,0:19:57:0,57,467	0/0:20,0:20:60:0,60,495	0/0:18,0:18:51:0,51,765	0/0:17,0:17:28:0,28,373	0/0:12,0:12:36:0,36,294	0/0:34,0:34:99:0,102,834	0/0:28,0:28:75:0,75,1125	0/0:21,0:21:54:0,54,810	0/0:29,0:29:81:0,81,1215	0/0:21,0:21:63:0,63,509	0/0:17,0:17:28:0,28,371	0/0:27,0:27:81:0,81,661	0/0:16,0:16:48:0,48,391	0/0:27,0:27:11:0,11,543	0/1:6,5:11:85:96,0,85	0/0:15,0:15:22:0,22,324	0/0:22,0:22:43:0,43,490	0/0:24,0:24:49:0,49,546	0/0:26,0:26:69:0,69,1035	0/0:14,0:14:42:0,42,343	0/0:28,0:28:84:0,84,686	0/0:23,0:23:63:0,63,945	0/0:18,0:18:48:0,48,720	0/0:23,0:23:60:0,60,900	0/0:13,0:13:39:0,39,319	0/0:31,0:31:47:0,47,670	0/0:25,0:25:75:0,75,618	0/0:18,0:18:54:0,54,433	0/0:26,0:26:55:0,55,590	0/0:27,0:27:62:0,62,673	0/0:27,0:27:78:0,78,1170	0/0:25,0:25:49:0,49,566	0/0:21,0:21:41:0,41,473	0/0:31,0:31:93:0,93,766	0/0:18,0:18:48:0,48,720	0/0:24,0:24:66:0,66,990	0/0:20,0:20:54:0,54,810	0/0:30,0:30:55:0,55,679	0/0:27,0:27:72:0,72,1080	0/0:18,0:18:48:0,48,720	0/0:21,0:21:57:0,57,855	0/0:21,0:21:41:0,41,471
superscaffold43-PCRedited	36913	.	G	A	5136.91	.	ANN=A|intergenic_region|MODIFIER|CLUMAR_CG008211-(sp)_putative_Leucine-rich_repeat|CLUMAR_CG008211-CLUMAR_CG008214|intergenic_region|CLUMAR_CG008211-CLUMAR_CG008214|||n.36913G>A||||||	GT:AD:DP:GQ:PGT:PID:PL	0/0:30,0:30:65:.:.:0,65,692	0/0:28,0:28:84:.:.:0,84,678	0/0:39,0:39:94:.:.:0,94,899	0/0:28,0:28:62:.:.:0,62,661	0/1:15,11:26:99:.:.:208,0,291	0/1:14,13:27:99:.:.:254,0,263	0/1:18,6:24:83:0|1:36913_G_A:83,0,429	0/1:12,9:21:99:.:.:169,0,244	0/0:34,0:34:99:.:.:0,102,831	0/0:36,0:36:99:.:.:0,102,912	0/0:31,0:31:90:.:.:0,90,782	0/0:27,0:27:81:.:.:0,81,693	0/0:28,0:28:81:.:.:0,81,692	0/0:30,0:30:87:.:.:0,87,1305	0/0:37,0:37:99:.:.:0,111,913	0/0:21,0:21:60:.:.:0,60,516	0/0:37,0:37:99:.:.:0,105,934	0/0:22,0:22:63:.:.:0,63,603	0/0:40,0:40:99:.:.:0,117,983	0/0:29,0:29:81:.:.:0,81,1215	0/0:41,0:41:99:.:.:0,100,989	0/0:31,0:31:90:.:.:0,90,767	0/0:31,0:31:84:.:.:0,84,1260	0/0:39,0:39:99:.:.:0,100,960	0/0:42,0:42:99:.:.:0,99,1091	0/0:28,0:28:78:.:.:0,78,1170	0/0:26,0:26:72:.:.:0,72,1080	0/0:21,0:21:60:.:.:0,60,516	0/0:12,0:12:36:.:.:0,36,297	0/0:40,0:40:99:.:.:0,104,1049	0/0:34,0:34:99:.:.:0,99,841	0/0:19,0:19:57:.:.:0,57,468	0/0:20,0:20:60:.:.:0,60,522	0/0:20,0:20:54:.:.:0,54,810	0/0:19,0:19:57:.:.:0,57,467	0/0:28,0:28:84:.:.:0,84,692	0/1:9,8:17:99:0|1:36913_G_A:159,0,258	0/0:14,0:14:0:.:.:0,0,245	0/0:30,0:30:44:.:.:0,44,643	0/0:32,0:32:93:.:.:0,93,788	0/0:16,0:16:48:.:.:0,48,396	0/0:22,0:22:66:.:.:0,66,542	0/0:17,0:17:48:.:.:0,48,720	0/0:27,0:27:81:.:.:0,81,668	0/0:24,0:24:45:.:.:0,45,555	0/0:36,0:36:99:.:.:0,105,1575	0/0:13,0:13:39:.:.:0,39,319	0/0:21,0:21:57:.:.:0,57,855	0/0:12,0:12:36:.:.:0,36,297	0/0:22,0:22:63:.:.:0,63,545	0/0:24,0:24:72:.:.:0,72,593	0/1:16,9:25:99:.:.:157,0,329	0/0:30,0:30:84:.:.:0,84,1260	0/0:29,0:29:81:.:.:0,81,1215	0/0:13,0:13:39:.:.:0,39,318	0/0:24,0:24:49:.:.:0,49,557	0/0:13,0:13:39:.:.:0,39,317	1/1:0,25:25:75:.:.:640,75,0	0/0:20,0:20:60:.:.:0,60,489	0/0:26,0:26:53:.:.:0,53,590	0/0:22,0:22:60:.:.:0,60,544	0/0:23,0:23:69:.:.:0,69,564	0/0:27,0:27:75:.:.:0,75,1125	0/0:19,0:19:57:.:.:0,57,470	0/0:21,0:21:63:.:.:0,63,514	0/1:8,8:16:99:.:.:165,0,146	0/0:16,0:16:48:.:.:0,48,391	0/0:33,0:33:99:.:.:0,99,816	0/0:25,0:25:69:.:.:0,69,1035	0/0:16,0:16:45:.:.:0,45,675	0/0:26,0:26:55:.:.:0,55,613	0/0:24,0:24:72:.:.:0,72,589	0/1:29,12:41:99:0|1:36913_G_A:194,0,632	0/0:22,0:22:66:.:.:0,66,544	0/0:10,0:10:30:.:.:0,30,244	0/0:27,0:27:81:.:.:0,81,665	0/0:21,0:21:60:.:.:0,60,544	0/0:21,0:21:63:.:.:0,63,537	0/0:25,0:25:72:.:.:0,72,613	0/0:19,0:19:54:.:.:0,54,810	0/0:28,0:28:81:.:.:0,81,686	0/1:18,20:38:99:.:.:398,0,332	0/1:15,10:25:99:.:.:192,0,305	0/0:34,0:34:99:.:.:0,99,1485	0/0:30,0:30:84:.:.:0,84,1260	0/0:33,0:33:99:.:.:0,99,809	0/0:33,0:33:96:.:.:0,96,1440	0/0:16,0:16:42:.:.:0,42,630	0/0:23,0:23:63:.:.:0,63,945	1/1:0,18:18:54:.:.:457,54,0	1/1:0,11:11:33:.:.:289,33,0	0/0:22,0:22:63:.:.:0,63,945	0/0:32,0:32:90:.:.:0,90,785	0/0:27,0:27:81:.:.:0,81,680	0/0:28,0:28:78:.:.:0,78,1170	0/0:30,0:30:90:.:.:0,90,759	0/0:28,0:28:81:.:.:0,81,688	0/0:24,0:24:72:.:.:0,72,593	0/0:24,0:24:72:.:.:0,72,606	0/1:14,13:27:99:.:.:267,0,276	0/1:3,2:5:38:.:.:38,0,62	0/0:16,0:16:48:.:.:0,48,396	0/0:27,0:27:78:.:.:0,78,1170	0/0:17,0:17:48:.:.:0,48,720	0/0:17,0:17:48:.:.:0,48,720	0/0:21,0:21:63:.:.:0,63,515	0/1:7,15:22:99:.:.:327,0,110	1/1:1,32:33:73:.:.:827,73,0	0/0:16,0:16:48:.:.:0,48,396	0/0:24,0:24:72:.:.:0,72,627	0/0:27,0:27:78:.:.:0,78,1170	0/0:27,0:27:81:.:.:0,81,665	0/0:20,0:20:60:.:.:0,60,492	0/0:20,0:20:48:.:.:0,48,720	0/1:3,15:18:62:.:.:339,0,62	0/1:11,10:21:99:.:.:199,0,210	0/0:23,0:23:69:.:.:0,69,569	0/0:15,0:15:45:.:.:0,45,371	0/0:17,0:17:48:.:.:0,48,720	0/0:16,0:16:45:.:.:0,45,675	0/0:21,0:21:57:.:.:0,57,855	0/0:27,0:27:81:.:.:0,81,664	0/0:10,0:10:30:.:.:0,30,245	0/0:25,0:25:69:.:.:0,69,1035	0/0:22,0:22:60:.:.:0,60,900	0/0:23,0:23:63:.:.:0,63,583	0/0:15,0:15:45:.:.:0,45,366	0/0:12,0:12:36:.:.:0,36,296	0/0:21,0:21:54:.:.:0,54,810	0/0:23,0:23:69:.:.:0,69,563	0/0:13,0:13:39:.:.:0,39,320	0/0:16,0:16:45:.:.:0,45,675	0/0:24,0:24:66:.:.:0,66,990	0/0:13,0:13:36:.:.:0,36,540	0/0:29,0:29:84:.:.:0,84,1260	0/0:24,0:24:72:.:.:0,72,589	0/0:22,0:22:57:.:.:0,57,855	0/0:21,0:21:54:.:.:0,54,810	0/0:19,0:19:57:.:.:0,57,458	0/0:23,0:23:63:.:.:0,63,568	0/1:7,6:13:99:.:.:112,0,138	0/0:14,0:14:0:.:.:0,0,254	0/0:12,0:12:13:.:.:0,13,250	0/0:19,0:19:57:.:.:0,57,470	0/0:27,0:27:58:.:.:0,58,616	0/0:26,0:26:75:.:.:0,75,1125	0/0:18,0:18:48:.:.:0,48,720	0/0:19,0:19:51:.:.:0,51,765	0/0:22,0:22:60:.:.:0,60,900	0/0:17,0:17:48:.:.:0,48,720	0/0:23,0:23:69:.:.:0,69,564	0/0:24,0:24:63:.:.:0,63,945	0/0:27,0:27:81:.:.:0,81,655	0/0:10,0:10:27:.:.:0,27,405	0/0:16,0:16:42:.:.:0,42,630	0/0:27,0:27:75:.:.:0,75,1125	0/0:37,0:37:99:.:.:0,108,914	0/0:27,0:27:75:.:.:0,75,1125	0/0:28,0:28:78:.:.:0,78,1170	0/0:22,0:22:60:.:.:0,60,900	0/0:28,0:28:81:.:.:0,81,691	0/0:30,0:30:90:.:.:0,90,739	0/0:21,0:21:60:.:.:0,60,900	0/0:37,0:37:99:.:.:0,105,940	0/0:38,0:38:99:.:.:0,102,1530	0/0:24,0:24:69:.:.:0,69,1035	0/0:23,0:23:69:.:.:0,69,574	0/0:18,0:18:51:.:.:0,51,765
superscaffold43-PCRedited	37098	.	G	A	3001.13	.	ANN=A|intergenic_region|MODIFIER|CLUMAR_CG008211-(sp)_putative_Leucine-rich_repeat|CLUMAR_CG008211-CLUMAR_CG008214|intergenic_region|CLUMAR_CG008211-CLUMAR_CG008214|||n.37098G>A||||||	GT:AD:DP:GQ:PGT:PID:PL	0/0:24,0:24:47:.:.:0,47,536	0/0:26,0:26:56:.:.:0,56,595	0/0:25,0:25:6:.:.:0,6,471	0/0:18,0:18:51:.:.:0,51,765	0/1:10,4:14:54:.:.:54,0,266	0/1:12,7:19:99:1|0:37088_GA_G:116,0,214	0/1:9,10:19:99:.:.:182,0,137	0/1:11,4:15:54:.:.:54,0,200	0/0:23,0:23:47:.:.:0,47,507	0/0:48,0:48:99:.:.:0,99,1138	0/0:27,0:27:81:.:.:0,81,689	0/0:32,0:32:90:.:.:0,90,1350	0/0:30,0:30:90:.:.:0,90,767	0/0:45,0:45:99:.:.:0,109,1095	0/0:26,0:26:56:.:.:0,56,588	0/0:23,0:23:66:.:.:0,66,564	0/0:33,0:33:93:.:.:0,93,1395	0/0:24,0:24:72:.:.:0,72,588	0/0:40,0:40:99:.:.:0,100,1013	0/0:38,0:38:90:.:.:0,90,952	0/0:32,0:32:73:.:.:0,73,737	0/0:15,0:15:21:.:.:0,21,319	0/0:37,0:37:99:.:.:0,105,1575	0/0:42,0:42:99:.:.:0,105,1030	0/0:41,0:41:99:.:.:0,114,1710	0/0:31,0:31:90:.:.:0,90,1350	0/0:31,0:31:90:.:.:0,90,764	0/0:22,0:22:63:.:.:0,63,945	0/0:15,0:15:42:.:.:0,42,630	0/0:33,0:33:99:.:.:0,99,879	0/0:40,0:40:70:.:.:0,70,911	0/0:14,0:14:16:.:.:0,16,296	0/0:22,0:22:63:.:.:0,63,945	0/0:31,0:31:87:.:.:0,87,1305	0/0:20,0:20:60:.:.:0,60,488	0/0:35,0:35:93:.:.:0,93,1395	0/1:12,3:15:30:.:.:30,0,243	0/0:29,0:29:61:.:.:0,61,665	0/0:21,0:21:60:.:.:0,60,900	0/0:29,0:29:78:.:.:0,78,1170	0/0:21,0:21:60:.:.:0,60,519	0/0:21,0:21:63:.:.:0,63,516	0/0:24,0:24:72:.:.:0,72,592	0/0:31,0:31:93:.:.:0,93,755	0/0:27,0:27:33:.:.:0,33,571	0/0:31,0:31:70:.:.:0,70,715	0/0:23,0:23:45:.:.:0,45,520	0/0:25,0:25:72:.:.:0,72,1080	0/0:20,0:20:60:.:.:0,60,513	0/0:22,0:22:43:.:.:0,43,497	0/0:29,0:29:84:.:.:0,84,1260	0/1:13,4:17:41:.:.:41,0,384	0/0:19,0:19:57:.:.:0,57,470	0/0:36,0:36:99:.:.:0,108,922	0/0:18,0:18:51:.:.:0,51,765	0/0:31,0:31:90:.:.:0,90,1350	0/0:18,0:18:54:.:.:0,54,442	1/1:2,16:18:7:.:.:343,7,0	0/0:21,0:21:60:.:.:0,60,509	0/0:22,0:22:60:.:.:0,60,900	0/0:27,0:27:81:.:.:0,81,668	0/0:27,0:27:59:.:.:0,59,616	0/0:35,0:35:99:.:.:0,105,859	0/0:27,0:27:81:.:.:0,81,667	0/0:22,0:22:63:.:.:0,63,565	0/1:8,7:15:99:.:.:127,0,163	0/0:21,0:21:60:.:.:0,60,517	0/0:21,0:21:60:.:.:0,60,900	0/0:32,0:32:96:.:.:0,96,785	0/0:17,0:17:51:.:.:0,51,420	0/0:28,0:28:84:.:.:0,84,710	0/0:12,0:12:36:.:.:0,36,297	0/1:23,11:34:99:.:.:158,0,434	0/0:26,0:26:78:.:.:0,78,643	0/0:20,0:20:57:.:.:0,57,855	0/0:27,0:27:81:.:.:0,81,685	0/0:27,0:27:81:.:.:0,81,667	0/0:16,0:16:48:.:.:0,48,393	0/0:23,0:23:60:.:.:0,60,900	0/0:28,0:28:81:.:.:0,81,1215	0/0:30,0:30:81:.:.:0,81,1215	0/1:19,23:42:99:0|1:37085_G_A:460,0,290	0/1:10,3:13:38:.:.:38,0,154	0/0:35,0:35:99:.:.:0,99,891	0/0:34,0:34:99:.:.:0,99,1485	0/0:22,0:22:60:.:.:0,60,900	0/0:26,0:26:52:.:.:0,52,592	0/0:21,0:21:60:.:.:0,60,900	0/0:26,0:26:72:.:.:0,72,663	1/1:0,16:16:48:.:.:391,48,0	1/1:0,15:15:45:.:.:373,45,0	0/0:17,0:17:51:.:.:0,51,417	0/0:25,0:25:72:.:.:0,72,1080	0/0:30,0:30:90:.:.:0,90,739	0/0:27,0:27:69:.:.:0,69,1035	0/0:27,0:27:69:.:.:0,69,1035	0/0:26,0:26:75:.:.:0,75,639	0/0:27,0:27:81:.:.:0,81,656	0/0:27,0:27:81:.:.:0,81,665	0/1:7,3:10:44:.:.:44,0,125	0/1:7,1:8:1:1|0:37088_G_A:1,0,167	0/0:16,0:16:45:.:.:0,45,675	0/0:20,0:20:16:.:.:0,16,401	0/0:15,0:15:22:.:.:0,22,321	0/0:17,0:17:45:.:.:0,45,675	0/0:27,0:27:72:.:.:0,72,1080	0/1:12,6:18:99:1|0:37088_G_GA:103,0,211	0/0:24,0:24:45:.:.:0,45,542	0/0:16,0:16:48:.:.:0,48,393	0/0:28,0:28:78:.:.:0,78,1170	0/0:27,0:27:81:.:.:0,81,695	0/0:26,0:26:72:.:.:0,72,1080	0/0:27,0:27:59:.:.:0,59,621	0/0:20,0:20:54:.:.:0,54,810	0/1:3,22:25:39:0|1:37098_G_A:470,0,39	0/1:8,15:23:99:.:.:283,0,123	0/0:25,0:25:75:.:.:0,75,615	0/0:16,0:16:48:.:.:0,48,392	0/0:21,0:21:63:.:.:0,63,540	0/0:22,0:22:66:.:.:0,66,563	0/0:28,0:28:81:.:.:0,81,1215	0/0:25,0:25:72:.:.:0,72,1080	0/0:17,0:17:45:.:.:0,45,675	0/0:32,0:32:46:.:.:0,46,683	0/0:22,0:22:63:.:.:0,63,945	0/0:17,0:17:27:.:.:0,27,363	0/0:22,0:22:14:.:.:0,14,437	0/0:17,0:17:48:.:.:0,48,720	0/0:24,0:24:63:.:.:0,63,945	0/0:18,0:18:54:.:.:0,54,442	0/0:16,0:16:25:.:.:0,25,344	0/0:25,0:25:72:.:.:0,72,1080	0/0:20,0:20:57:.:.:0,57,855	0/0:12,0:12:36:.:.:0,36,297	0/0:24,0:24:66:.:.:0,66,990	0/0:18,0:18:31:.:.:0,31,398	0/0:19,0:19:57:.:.:0,57,470	0/0:21,0:21:57:.:.:0,57,855	0/0:17,0:17:51:.:.:0,51,437	0/0:24,0:24:69:.:.:0,69,1035	0/1:6,2:8:24:.:.:24,0,115	0/1:9,2:11:16:.:.:16,0,152	0/0:18,0:18:54:.:.:0,54,442	0/0:24,0:24:23:.:.:0,23,492	0/0:27,0:27:75:.:.:0,75,1125	0/0:16,0:16:39:.:.:0,39,585	0/0:26,0:26:72:.:.:0,72,1080	0/0:26,0:26:69:.:.:0,69,1035	0/0:21,0:21:60:.:.:0,60,513	0/0:21,0:21:40:.:.:0,40,472	0/0:24,0:24:66:.:.:0,66,990	0/0:36,0:36:99:.:.:0,102,1530	0/0:27,0:27:72:.:.:0,72,1080	0/0:24,0:24:69:.:.:0,69,1035	0/0:20,0:20:34:.:.:0,34,444	0/0:30,0:30:90:.:.:0,90,737	0/0:34,0:34:78:.:.:0,78,785	0/0:23,0:23:34:.:.:0,34,510	0/0:31,0:31:81:.:.:0,81,1215	0/0:24,0:24:69:.:.:0,69,1035	0/0:28,0:28:81:.:.:0,81,1215	0/0:24,0:24:66:.:.:0,66,990	0/0:17,0:17:51:.:.:0,51,413	0/0:28,0:28:75:.:.:0,75,1125	0/0:34,0:34:99:.:.:0,99,1485	0/0:27,0:27:72:.:.:0,72,1080	0/0:23,1:24:48:0|1:37080_G_A:0,48,586	0/0:24,0:24:72:.:.:0,72,590
superscaffold43-PCRedited	51516	.	GATATT	G	7387.47	.	ANN=G|intergenic_region|MODIFIER|(sp)_putative_Leucine-rich_repeat-CLUMAR_CG008216|CLUMAR_CG008214-CLUMAR_CG008216|intergenic_region|CLUMAR_CG008214-CLUMAR_CG008216|||n.51517_51521delATATT||||||	GT:AD:DP:GQ:PL	0/0:22,0:22:63:0,63,945	0/0:27,0:27:55:0,55,613	0/0:36,0:36:65:0,65,808	0/0:28,0:28:61:0,61,633	0/1:4,11:15:99:411,0,148	0/0:36,0:36:96:0,96,1440	0/0:41,0:41:26:0,26,812	0/0:19,0:19:7:0,7,371	0/0:28,0:28:62:0,62,670	0/0:36,0:36:99:0,99,1485	0/0:22,0:22:60:0,60,900	0/0:39,0:39:99:0,107,1008	0/0:34,0:34:93:0,93,1395	0/0:44,0:44:99:0,102,1055	0/0:30,0:30:87:0,87,1305	0/0:37,0:37:99:0,99,1485	0/0:41,0:41:99:0,104,1032	0/0:20,0:20:60:0,60,516	0/0:41,0:41:99:0,101,1028	0/0:40,0:40:99:0,104,989	0/0:26,0:26:72:0,72,1080	0/0:33,0:33:93:0,93,1395	0/0:27,0:27:72:0,72,1080	0/0:33,0:33:99:0,99,811	0/0:45,0:45:99:0,115,1110	0/0:39,0:39:99:0,107,1122	0/0:25,0:25:72:0,72,1080	0/0:33,0:33:90:0,90,1350	0/0:22,0:22:54:0,54,810	0/0:37,0:37:99:0,101,950	0/0:33,0:33:84:0,84,1260	0/0:20,0:20:37:0,37,445	0/0:33,0:33:96:0,96,1440	0/0:24,0:24:72:0,72,615	0/0:33,0:33:90:0,90,1350	0/0:29,0:29:36:0,36,607	0/0:21,0:21:57:0,57,855	0/1:13,9:22:99:339,0,504	0/0:30,0:30:90:0,90,736	0/0:39,0:39:95:0,95,911	0/0:23,0:23:47:0,47,522	0/0:27,0:27:81:0,81,662	0/0:23,0:23:47:0,47,520	0/0:45,0:45:99:0,107,1106	0/0:39,0:39:99:0,105,1575	0/0:32,0:32:73:0,73,738	0/0:14,0:14:42:0,42,340	0/0:19,0:19:35:0,35,417	0/0:16,0:16:42:0,42,630	0/0:27,0:27:81:0,81,664	0/0:29,0:29:62:0,62,668	0/1:19,19:38:99:720,0,741	0/0:31,0:31:90:0,90,798	0/0:19,0:19:57:0,57,467	0/0:19,0:19:35:0,35,431	0/0:22,0:22:57:0,57,855	0/0:20,0:20:57:0,57,855	0/1:10,18:28:99:726,0,373	0/0:20,0:20:0:0,0,350	0/0:27,0:27:72:0,72,1080	0/0:30,0:30:75:0,75,1125	0/0:22,0:22:66:0,66,549	0/0:21,0:21:60:0,60,515	0/0:54,0:54:99:0,120,1800	0/0:23,0:23:69:0,69,566	0/1:18,19:37:99:707,0,685	0/0:20,0:20:54:0,54,810	0/0:29,0:29:81:0,81,1215	0/0:26,0:26:72:0,72,1080	0/0:27,0:27:78:0,78,1170	0/0:21,0:21:60:0,60,519	0/0:26,0:26:75:0,75,1125	0/1:20,10:30:99:324,0,810	0/0:34,0:34:87:0,87,865	0/0:16,0:16:48:0,48,394	0/0:20,0:20:57:0,57,855	0/0:30,0:30:84:0,84,1260	0/0:27,0:27:59:0,59,621	0/0:21,0:21:60:0,60,900	0/0:40,0:40:99:0,111,1066	0/0:21,0:21:60:0,60,519	0/1:11,9:20:99:345,0,416	0/1:7,14:21:99:562,0,250	0/0:26,0:26:34:0,34,545	0/0:26,0:26:75:0,75,1125	0/0:38,0:38:99:0,101,988	0/0:22,0:22:60:0,60,537	0/0:19,0:19:57:0,57,467	0/0:30,0:30:81:0,81,1215	0/0:19,0:19:54:0,54,810	0/1:12,16:28:99:615,0,475	0/0:38,0:38:99:0,108,1620	0/0:29,0:29:81:0,81,715	0/0:21,0:21:60:0,60,900	0/0:29,0:29:84:0,84,1260	0/0:33,0:33:75:0,75,766	0/0:28,0:28:81:0,81,698	0/0:24,0:24:60:0,60,900	0/0:27,0:27:72:0,72,1080	0/1:14,14:28:99:536,0,509	0/0:15,0:15:45:0,45,371	0/0:23,0:23:63:0,63,566	0/0:32,0:32:90:0,90,1350	0/0:19,0:19:54:0,54,810	0/0:29,0:29:62:0,62,671	0/0:28,0:28:72:0,72,1080	0/1:17,8:25:99:273,0,725	0/1:4,23:27:82:915,0,82	0/0:14,0:14:39:0,39,585	0/0:32,0:32:90:0,90,785	0/0:30,0:30:84:0,84,1260	0/0:40,0:40:99:0,114,1710	0/0:36,0:36:90:0,90,1350	0/0:22,0:22:60:0,60,900	0/1:2,14:16:46:582,0,46	0/1:10,12:22:99:474,0,370	0/0:17,0:17:51:0,51,438	0/0:2,0:2:6:0,6,46	0/0:12,0:12:33:0,33,495	./.:0,0:0:.:0,0,0	0/0:9,0:9:24:0,24,360	0/0:13,0:13:36:0,36,540	0/0:4,0:4:12:0,12,96	0/0:3,0:3:9:0,9,71	0/0:21,0:21:63:0,63,519	0/0:13,0:13:39:0,39,318	0/0:12,0:12:36:0,36,294	0/0:11,0:11:33:0,33,283	0/0:20,0:20:38:0,38,443	0/0:2,0:2:6:0,6,49	0/0:1,0:1:3:0,3,24	0/0:16,0:16:48:0,48,396	0/0:10,0:10:30:0,30,245	0/0:11,0:11:33:0,33,269	0/0:2,0:2:6:0,6,49	0/0:7,0:7:21:0,21,170	0/0:16,0:16:22:0,22,344	0/0:2,0:2:6:0,6,47	0/0:4,0:4:12:0,12,97	0/0:33,0:33:93:0,93,1395	0/1:9,3:12:99:99,0,379	0/0:24,0:24:60:0,60,900	0/0:22,0:22:60:0,60,541	0/0:19,0:19:51:0,51,765	0/0:35,0:35:99:0,99,1485	0/0:21,0:21:60:0,60,900	0/0:40,0:40:99:0,100,988	0/0:31,0:31:67:0,67,713	0/0:38,0:38:99:0,99,986	0/0:19,0:19:34:0,34,417	0/0:34,0:34:96:0,96,1440	0/0:26,0:26:72:0,72,666	0/0:39,0:39:99:0,102,1530	0/0:26,0:26:66:0,66,990	0/0:20,0:20:17:0,17,402	0/0:33,0:33:90:0,90,1350	0/0:26,0:26:72:0,72,1080	0/0:25,0:25:72:0,72,1080	0/0:33,0:33:81:0,81,1215	0/0:31,0:31:90:0,90,1350	0/0:37,0:37:99:0,99,1028	0/0:33,0:33:54:0,54,713	0/0:22,0:22:60:0,60,568	0/0:27,0:27:72:0,72,1080	0/0:27,0:27:75:0,75,1125	0/0:33,0:33:93:0,93,1395	0/0:5,0:5:15:0,15,121	0/0:14,0:14:39:0,39,585
superscaffold43-PCRedited	54406	.	C	A	2627.85	.	ANN=A|intergenic_region|MODIFIER|CLUMAR_CG008216-CLUMAR_CG008217|CLUMAR_CG008216-CLUMAR_CG008217|intergenic_region|CLUMAR_CG008216-CLUMAR_CG008217|||n.54406C>A||||||	GT:AD:DP:GQ:PGT:PID:PL	0/0:22,0:22:63:.:.:0,63,541	0/0:17,0:17:48:.:.:0,48,720	0/0:25,0:25:75:.:.:0,75,612	0/0:34,0:34:57:.:.:0,57,743	0/1:5,14:19:66:.:.:303,0,66	0/1:5,13:18:70:.:.:265,0,70	0/1:6,3:9:51:.:.:51,0,106	0/1:9,3:12:35:.:.:35,0,182	0/0:30,0:30:67:.:.:0,67,704	0/0:34,0:34:90:.:.:0,90,1350	0/0:18,0:18:32:.:.:0,32,399	0/0:24,0:24:72:.:.:0,72,591	0/0:28,0:28:81:.:.:0,81,689	0/0:29,0:29:84:.:.:0,84,1260	0/0:34,0:34:83:.:.:0,83,850	0/0:28,0:28:81:.:.:0,81,1215	0/0:25,0:25:66:.:.:0,66,990	0/0:18,0:18:54:.:.:0,54,445	0/0:22,0:22:60:.:.:0,60,567	0/0:22,0:22:63:.:.:0,63,542	0/0:31,0:31:90:.:.:0,90,813	0/0:18,0:18:54:.:.:0,54,442	0/0:31,0:31:84:.:.:0,84,1260	0/0:21,0:21:60:.:.:0,60,567	0/0:32,0:32:93:.:.:0,93,1395	0/0:27,0:27:72:.:.:0,72,817	0/0:28,0:28:81:.:.:0,81,729	0/0:25,0:25:72:.:.:0,72,1080	0/0:19,0:19:34:.:.:0,34,422	0/0:34,0:34:90:.:.:0,90,1350	0/0:25,0:25:75:.:.:0,75,618	0/0:8,0:8:24:.:.:0,24,196	0/0:29,0:29:81:.:.:0,81,1215	0/0:23,0:23:66:.:.:0,66,568	0/0:21,0:21:57:.:.:0,57,855	0/0:24,0:24:66:.:.:0,66,990	0/0:24,0:24:72:.:.:0,72,584	0/1:9,13:22:99:.:.:266,0,157	0/0:28,0:28:81:.:.:0,81,691	0/0:29,0:29:84:.:.:0,84,1260	0/0:24,0:24:69:.:.:0,69,1035	0/0:21,0:21:57:.:.:0,57,855	0/0:12,0:12:33:.:.:0,33,495	0/0:20,0:20:60:.:.:0,60,492	0/0:24,0:24:72:.:.:0,72,593	0/0:20,0:20:57:.:.:0,57,855	0/0:17,0:17:51:.:.:0,51,434	0/0:17,0:17:42:.:.:0,42,630	0/0:24,0:24:72:.:.:0,72,593	0/0:21,0:21:60:.:.:0,60,900	0/0:23,0:23:20:.:.:0,20,471	0/0:23,0:23:66:.:.:0,66,615	0/0:24,0:24:72:.:.:0,72,593	0/0:27,0:27:78:.:.:0,78,1170	0/0:17,0:17:51:.:.:0,51,417	0/0:27,0:27:78:.:.:0,78,1170	0/0:28,0:28:84:.:.:0,84,715	0/1:15,10:25:99:0|1:54406_C_A:355,0,559	0/0:22,0:22:63:.:.:0,63,543	0/0:19,0:19:51:.:.:0,51,765	0/0:14,0:14:36:.:.:0,36,540	0/0:20,0:20:57:.:.:0,57,855	0/0:31,0:31:90:.:.:0,90,1350	0/0:29,0:29:87:.:.:0,87,714	0/0:13,0:13:39:.:.:0,39,319	0/1:13,15:28:99:.:.:302,0,237	0/0:19,0:19:54:.:.:0,54,810	0/0:22,0:22:63:.:.:0,63,543	0/0:24,0:24:49:.:.:0,49,546	0/0:18,0:18:54:.:.:0,54,446	0/0:19,0:19:54:.:.:0,54,810	0/0:20,0:20:60:.:.:0,60,493	0/1:18,11:29:99:.:.:196,0,345	0/0:20,0:20:60:.:.:0,60,512	0/0:11,0:11:33:.:.:0,33,269	0/0:24,0:24:49:.:.:0,49,546	0/0:18,0:18:54:.:.:0,54,446	0/0:24,0:24:57:.:.:0,57,855	0/0:21,0:21:57:.:.:0,57,855	0/0:20,0:20:54:.:.:0,54,810	0/0:15,0:15:39:.:.:0,39,585	0/1:17,18:35:99:.:.:365,0,315	0/0:20,0:20:60:.:.:0,60,488	0/0:30,0:30:90:.:.:0,90,737	0/0:26,0:26:78:.:.:0,78,640	0/0:26,0:26:72:.:.:0,72,1080	0/0:24,0:24:72:.:.:0,72,594	0/0:13,0:13:39:.:.:0,39,318	0/0:12,0:12:36:.:.:0,36,287	0/0:10,0:10:8:.:.:0,8,198	0/0:21,0:21:60:.:.:0,60,519	0/0:23,0:23:69:.:.:0,69,566	0/0:19,0:19:51:.:.:0,51,765	0/0:20,0:20:57:.:.:0,57,855	0/0:34,0:34:99:.:.:0,99,1485	0/0:29,0:29:84:.:.:0,84,714	0/0:27,0:27:81:.:.:0,81,665	0/0:21,0:21:57:.:.:0,57,855	0/0:30,0:30:64:.:.:0,64,691	0/0:29,0:29:84:.:.:0,84,1260	0/0:17,0:17:51:.:.:0,51,420	0/0:10,0:10:27:.:.:0,27,405	0/0:33,0:33:83:.:.:0,83,816	0/0:17,0:17:48:.:.:0,48,720	0/0:17,0:17:39:.:.:0,39,585	0/0:26,0:26:69:.:.:0,69,1035	0/1:8,11:19:99:.:.:216,0,141	0/0:32,0:32:81:.:.:0,81,1215	0/0:19,0:19:51:.:.:0,51,765	0/0:20,0:20:57:.:.:0,57,855	0/0:18,0:18:45:.:.:0,45,675	0/0:23,0:23:66:.:.:0,66,565	0/0:39,0:39:99:.:.:0,102,1530	0/0:15,0:15:42:.:.:0,42,630	0/1:16,4:20:43:.:.:43,0,336	0/1:7,12:19:99:.:.:252,0,116	0/0:16,0:16:42:.:.:0,42,630	0/0:28,0:28:75:.:.:0,75,1125	0/0:15,0:15:42:.:.:0,42,630	0/0:26,0:26:72:.:.:0,72,1080	0/0:24,0:24:60:.:.:0,60,900	0/0:21,0:21:60:.:.:0,60,515	0/0:24,0:24:66:.:.:0,66,990	0/0:26,0:26:72:.:.:0,72,643	0/0:32,0:32:90:.:.:0,90,791	0/0:18,0:18:51:.:.:0,51,765	0/0:25,0:25:75:.:.:0,75,607	0/0:21,0:21:60:.:.:0,60,519	0/0:19,0:19:54:.:.:0,54,810	0/0:18,0:18:51:.:.:0,51,765	0/0:33,0:33:84:.:.:0,84,1260	0/0:42,0:42:99:.:.:0,104,1051	0/0:20,0:20:60:.:.:0,60,493	0/0:18,0:18:54:.:.:0,54,442	0/0:20,0:20:60:.:.:0,60,509	0/0:20,0:20:57:.:.:0,57,855	0/0:19,0:19:54:.:.:0,54,810	0/0:32,0:32:96:.:.:0,96,820	0/0:22,0:22:63:.:.:0,63,945	0/0:31,0:31:87:.:.:0,87,1305	0/1:10,10:20:99:.:.:191,0,187	0/0:19,0:19:57:.:.:0,57,461	0/0:31,0:31:84:.:.:0,84,1260	0/0:26,0:26:75:.:.:0,75,1125	0/0:29,0:29:71:.:.:0,71,748	0/0:27,0:27:72:.:.:0,72,1080	0/0:24,0:24:72:.:.:0,72,613	0/0:22,0:22:60:.:.:0,60,573	0/0:34,0:34:99:.:.:0,99,869	0/0:14,0:14:17:.:.:0,17,297	0/0:24,0:24:66:.:.:0,66,990	0/0:33,0:33:87:.:.:0,87,1305	0/0:22,0:22:63:.:.:0,63,945	0/0:25,0:25:72:.:.:0,72,618	0/0:20,0:20:60:.:.:0,60,495	0/0:31,0:31:75:.:.:0,75,1125	0/0:37,0:37:99:.:.:0,105,1575	0/0:20,0:20:60:.:.:0,60,496	0/0:21,0:21:63:.:.:0,63,518	0/0:34,0:34:99:.:.:0,102,873	0/0:30,0:30:87:.:.:0,87,1305	0/0:30,0:30:75:.:.:0,75,1125	0/0:23,0:23:66:.:.:0,66,569	0/0:25,0:25:66:.:.:0,66,990	0/0:23,0:23:57:.:.:0,57,855	0/0:15,0:15:45:.:.:0,45,367	0/0:34,0:34:90:.:.:0,90,1350	0/0:25,0:25:72:.:.:0,72,1080
superscaffold43-PCRedited	55169	.	T	C	22804.3	.	ANN=C|intron_variant|MODIFIER|CLUMAR_CG008217|CLUMAR_CG008217|transcript|CLUMAR_CG008217-RA|protein_coding|1/2|c.150+234T>C||||||	GT:AD:DP:GQ:PGT:PID:PL	0/1:10,9:19:99:.:.:164,0,199	0/1:11,9:20:99:.:.:161,0,215	0/1:11,6:17:97:.:.:97,0,229	0/1:8,9:17:99:.:.:159,0,150	0/0:27,0:27:57:.:.:0,57,641	0/0:19,0:19:57:.:.:0,57,467	0/0:19,0:19:32:.:.:0,32,431	0/0:26,0:26:29:.:.:0,29,568	0/1:11,19:30:99:.:.:369,0,195	0/0:26,0:26:71:.:.:0,71,640	0/1:5,11:16:86:.:.:209,0,86	0/0:37,0:37:99:.:.:0,105,1575	0/1:11,6:17:97:.:.:97,0,235	0/1:16,8:24:99:.:.:125,0,346	0/1:14,9:23:99:.:.:121,0,294	0/0:21,0:21:38:.:.:0,38,493	0/0:40,0:40:99:.:.:0,100,989	1/1:0,24:24:71:.:.:579,71,0	0/1:9,17:26:99:.:.:259,0,157	0/1:12,15:27:99:.:.:289,0,234	0/0:25,0:25:75:.:.:0,75,649	0/1:6,10:16:99:.:.:197,0,112	0/1:9,19:28:99:.:.:355,0,157	0/0:27,0:27:56:.:.:0,56,658	0/1:3,14:17:29:.:.:294,0,29	0/0:33,0:33:96:.:.:0,96,1440	1/1:0,27:27:81:.:.:667,81,0	0/1:11,23:34:99:.:.:445,0,163	0/1:13,12:25:99:.:.:221,0,268	0/1:15,5:20:63:.:.:63,0,340	0/0:12,0:12:27:.:.:0,27,405	0/1:5,4:9:72:.:.:72,0,94	0/1:10,10:20:99:.:.:172,0,201	0/0:12,0:12:36:.:.:0,36,297	0/1:8,8:16:99:.:.:135,0,151	1/1:3,27:30:13:.:.:589,13,0	0/0:23,0:23:44:.:.:0,44,538	0/0:27,0:27:35:.:.:0,35,597	0/1:20,9:29:99:.:.:135,0,435	0/0:25,0:25:48:.:.:0,48,600	0/0:27,0:27:56:.:.:0,56,649	0/1:15,14:29:99:0|1:55169_T_C:249,0,337	0/1:9,11:20:99:.:.:197,0,171	0/1:3,29:32:20:1|0:55160_T_C:620,0,20	0/0:27,0:27:56:.:.:0,56,640	0/0:25,0:25:72:.:.:0,72,654	0/1:4,10:14:64:.:.:204,0,64	0/1:11,9:20:99:.:.:151,0,223	0/1:5,12:17:79:.:.:245,0,79	0/1:15,7:22:99:.:.:108,0,276	0/1:7,5:12:87:.:.:87,0,140	0/0:31,0:31:69:.:.:0,69,748	0/1:10,16:26:99:.:.:318,0,179	0/0:18,0:18:54:.:.:0,54,442	0/0:19,0:19:54:.:.:0,54,810	0/1:16,14:30:99:.:.:255,0,328	0/0:22,0:22:41:.:.:0,41,512	0/0:24,0:24:63:.:.:0,63,945	0/0:18,0:18:54:.:.:0,54,434	0/1:16,16:32:99:.:.:299,0,300	0/0:13,0:13:39:.:.:0,39,318	0/0:22,0:22:60:.:.:0,60,900	0/0:17,0:17:51:.:.:0,51,434	0/1:4,21:25:87:1|0:55160_T_C:414,0,87	0/0:15,0:15:45:.:.:0,45,376	0/0:25,0:25:72:.:.:0,72,1080	0/0:11,0:11:33:.:.:0,33,269	0/1:7,10:17:99:.:.:215,0,133	0/1:17,4:21:36:.:.:36,0,356	0/0:17,0:17:48:.:.:0,48,720	0/0:28,0:28:75:.:.:0,75,1125	0/1:8,11:19:99:.:.:214,0,155	0/0:31,0:31:90:.:.:0,90,1350	0/0:22,0:22:63:.:.:0,63,945	0/0:15,0:15:45:.:.:0,45,368	0/1:10,5:15:78:.:.:78,0,215	0/1:13,11:24:99:1|0:55144_T_C:200,0,284	1/1:2,16:18:3:.:.:343,3,0	0/1:16,10:26:99:.:.:159,0,327	0/1:11,11:22:99:.:.:203,0,217	0/0:17,0:17:45:.:.:0,45,675	0/0:30,0:30:44:.:.:0,44,685	0/0:27,0:27:81:.:.:0,81,695	0/0:19,0:19:48:.:.:0,48,720	0/0:13,0:13:30:.:.:0,30,450	0/1:11,12:23:99:.:.:227,0,213	0/0:20,0:20:57:.:.:0,57,855	0/0:13,0:13:39:.:.:0,39,329	1/1:2,18:20:24:.:.:389,24,0	0/0:27,0:27:81:.:.:0,81,695	0/0:26,0:26:72:.:.:0,72,1080	0/1:7,5:12:87:1|0:55160_T_C:87,0,182	0/0:31,0:31:67:.:.:0,67,757	0/0:23,0:23:60:.:.:0,60,900	0/0:21,0:21:0:.:.:0,0,318	0/1:10,7:17:99:.:.:107,0,210	0/1:11,13:24:99:.:.:233,0,218	0/1:12,8:20:99:0|1:55169_T_C:138,0,480	0/0:17,0:17:26:.:.:0,26,383	0/0:24,0:24:23:.:.:0,23,526	0/0:17,0:17:51:.:.:0,51,420	0/1:6,11:17:99:.:.:220,0,105	0/0:21,0:21:60:.:.:0,60,900	0/0:14,0:14:18:.:.:0,18,310	1/1:0,13:13:38:.:.:305,38,0	0/0:29,0:29:62:.:.:0,62,675	0/0:28,0:28:81:.:.:0,81,1215	0/0:30,0:30:65:.:.:0,65,719	0/1:4,2:6:28:.:.:28,0,85	0/0:19,0:19:54:.:.:0,54,810	0/1:13,13:26:99:.:.:242,0,262	0/0:33,0:33:99:.:.:0,99,808	1/1:1,28:29:60:.:.:628,60,0	0/1:9,6:15:99:.:.:103,0,186	0/0:25,0:25:72:.:.:0,72,631	0/0:29,0:29:62:.:.:0,62,667	0/0:20,0:20:57:.:.:0,57,855	0/1:9,12:21:99:.:.:233,0,168	0/0:18,0:18:51:.:.:0,51,765	0/0:26,0:26:75:.:.:0,75,1125	0/0:18,0:18:54:.:.:0,54,438	0/0:19,0:19:33:.:.:0,33,437	0/1:7,14:21:99:.:.:268,0,104	0/0:25,0:25:25:.:.:0,25,538	0/1:8,13:21:99:.:.:257,0,141	0/1:14,11:25:99:.:.:183,0,285	0/1:10,14:24:99:.:.:262,0,184	0/0:23,0:23:66:.:.:0,66,560	1/1:1,24:25:49:.:.:564,49,0	0/0:24,0:24:72:.:.:0,72,592	0/0:29,0:29:62:.:.:0,62,693	0/1:9,16:25:99:.:.:317,0,155	0/1:7,10:17:99:.:.:195,0,129	0/1:7,12:19:99:.:.:239,0,123	0/0:35,0:35:83:.:.:0,83,844	0/1:17,6:23:61:.:.:61,0,367	0/0:25,0:25:72:.:.:0,72,1080	0/0:28,0:28:59:.:.:0,59,669	0/0:22,0:22:41:.:.:0,41,513	0/1:11,9:20:99:.:.:159,0,229	0/0:14,0:14:17:.:.:0,17,292	0/0:16,0:16:23:.:.:0,23,357	0/1:10,6:16:99:.:.:100,0,205	0/1:10,15:25:99:.:.:270,0,179	1/1:0,25:25:74:.:.:586,74,0	0/1:8,9:17:99:.:.:171,0,154	0/1:9,19:28:99:.:.:384,0,147	0/1:8,9:17:99:.:.:171,0,151	1/1:2,20:22:15:.:.:441,15,0	1/1:0,7:7:21:.:.:173,21,0	1/1:0,19:19:57:.:.:467,57,0	0/1:13,11:24:99:.:.:196,0,262	1/1:1,19:20:34:.:.:443,34,0	1/1:1,26:27:55:.:.:613,55,0	1/1:0,20:20:60:.:.:492,60,0	0/0:34,0:34:96:.:.:0,96,1440	0/0:31,0:31:90:.:.:0,90,775	1/1:0,23:23:68:.:.:548,68,0	0/0:31,0:31:43:.:.:0,43,689	0/1:7,3:10:44:.:.:44,0,149	1/1:1,18:19:31:.:.:417,31,0	1/1:1,22:23:43:.:.:513,43,0	1/1:0,21:21:63:.:.:495,63,0	0/0:31,0:31:43:.:.:0,43,694	0/1:13,12:25:99:.:.:202,0,259	1/1:0,22:22:66:.:.:532,66,0	0/1:9,6:15:99:.:.:103,0,183	0/1:11,8:19:99:.:.:140,0,225
superscaffold43-PCRedited	77135	.	T	A	23042.8	.	ANN=A|intergenic_region|MODIFIER|(sp)_putative_Heparan_sulfate_2-O-sulfotransferase_pipe-(sp)_putative_FAM206_family_protein_CG9288|CLUMAR_CG008223-CLUMAR_CG008231|intergenic_region|CLUMAR_CG008223-CLUMAR_CG008231|||n.77135T>A||||||	GT:AD:DP:GQ:PGT:PID:PL	0/0:18,0:18:54:.:.:0,54,441	0/0:31,0:31:48:.:.:0,48,673	0/0:22,0:22:60:.:.:0,60,900	0/0:36,0:36:90:.:.:0,90,1350	0/1:3,12:15:99:0|1:77107_A_G:537,0,113	0/1:8,11:19:99:0|1:77107_A_G:392,0,329	0/1:15,15:30:99:0|1:77107_A_G:525,0,744	0/1:9,12:21:99:0|1:77107_A_G:451,0,324	0/0:26,0:26:63:.:.:0,63,945	0/0:23,0:23:63:.:.:0,63,945	0/0:24,0:24:63:.:.:0,63,945	0/0:24,0:24:72:.:.:0,72,593	0/0:34,0:34:67:.:.:0,67,781	0/0:26,0:26:60:.:.:0,60,667	0/0:27,0:27:11:.:.:0,11,549	0/0:28,0:28:59:.:.:0,59,668	0/0:39,0:39:99:.:.:0,108,1620	0/0:34,0:34:96:.:.:0,96,1440	0/0:24,0:24:50:.:.:0,50,573	0/0:42,0:42:99:.:.:0,104,1034	0/0:30,0:30:87:.:.:0,87,1305	0/0:12,0:12:33:.:.:0,33,495	0/0:33,0:33:90:.:.:0,90,1350	0/0:28,0:28:81:.:.:0,81,1215	0/0:34,0:34:99:.:.:0,102,909	0/0:30,0:30:87:.:.:0,87,1305	0/0:28,0:28:81:.:.:0,81,692	0/0:37,0:37:84:.:.:0,84,917	0/0:15,0:15:42:.:.:0,42,630	0/0:37,0:37:84:.:.:0,84,865	0/0:23,0:23:16:.:.:0,16,504	0/0:13,0:13:39:.:.:0,39,319	0/0:35,0:35:79:.:.:0,79,863	0/0:30,0:30:90:.:.:0,90,742	0/0:43,0:43:99:.:.:0,113,1088	0/0:33,0:33:46:.:.:0,46,744	0/0:13,0:13:0:.:.:0,0,237	1/1:0,19:19:57:1|1:77107_A_G:855,57,0	0/0:29,0:29:84:.:.:0,84,1260	0/0:29,0:29:81:.:.:0,81,1215	0/1:12,11:23:99:0|1:77107_A_G:325,0,518	0/1:10,10:20:99:0|1:77107_A_G:387,0,519	0/0:17,0:17:48:.:.:0,48,720	0/0:20,0:20:60:.:.:0,60,513	1/1:1,28:29:42:1|1:77107_A_G:1104,42,0	0/0:74,0:74:99:.:.:0,120,1800	0/0:9,0:9:27:.:.:0,27,223	0/0:17,0:17:51:.:.:0,51,438	0/1:17,8:25:99:0|1:77107_A_G:260,0,900	0/0:28,0:28:84:.:.:0,84,689	0/0:29,0:29:81:.:.:0,81,1215	0/0:29,2:31:3:0|1:77107_A_G:0,3,1210	0/0:34,0:34:99:.:.:0,99,1485	0/1:8,12:20:99:0|1:77107_A_G:323,0,281	0/1:8,14:22:99:0|1:77107_A_G:505,0,374	0/0:30,0:30:90:.:.:0,90,768	0/0:22,0:22:14:.:.:0,14,467	1/1:0,17:17:51:1|1:77107_A_G:706,51,0	0/0:15,0:15:22:.:.:0,22,331	0/0:30,0:30:90:.:.:0,90,764	0/0:20,0:20:54:.:.:0,54,810	0/1:7,10:17:99:0|1:77107_A_G:441,0,312	0/0:12,0:12:36:.:.:0,36,297	0/0:25,0:25:24:.:.:0,24,551	0/0:15,0:15:45:.:.:0,45,371	0/1:13,10:23:99:0|1:77107_A_G:301,0,516	0/0:14,0:14:42:.:.:0,42,346	0/0:34,0:34:99:.:.:0,102,891	0/0:15,0:15:45:.:.:0,45,386	0/1:10,12:22:99:0|1:77107_A_G:474,0,653	0/0:39,0:39:40:.:.:0,40,869	0/0:37,0:37:38:.:.:0,38,812	0/1:11,11:22:99:0|1:77107_A_G:392,0,569	1/1:1,30:31:54:1|1:77107_A_G:1356,54,0	0/0:14,0:14:33:.:.:0,33,495	0/0:23,0:23:57:.:.:0,57,855	0/0:25,0:25:72:.:.:0,72,616	0/0:16,0:16:0:.:.:0,0,305	0/1:16,17:33:99:0|1:77107_A_G:588,0,806	0/0:24,0:24:72:.:.:0,72,593	0/0:32,0:32:70:.:.:0,70,771	0/1:10,9:19:99:0|1:77107_A_G:248,0,478	0/1:20,2:22:24:0|1:77107_A_G:24,0,834	0/0:13,0:13:36:.:.:0,36,540	0/0:19,0:19:54:.:.:0,54,810	0/0:23,0:23:63:.:.:0,63,945	1/1:1,25:26:33:1|1:77107_A_G:993,33,0	0/1:5,2:7:50:0|1:77107_A_G:50,0,213	0/1:8,9:17:99:0|1:77107_A_G:334,0,289	0/1:12,9:21:99:.:.:166,0,439	0/1:13,12:25:99:0|1:77107_A_G:408,0,830	0/0:22,0:22:60:.:.:0,60,569	0/0:34,0:34:99:.:.:0,102,838	0/0:20,0:20:60:.:.:0,60,495	0/0:22,0:22:60:.:.:0,60,569	0/1:3,21:24:43:0|1:77107_A_G:767,0,43	0/0:25,0:25:49:.:.:0,49,590	0/1:7,12:19:99:0|1:77107_A_G:424,0,353	0/0:27,0:27:54:.:.:0,54,639	0/1:10,11:21:99:0|1:77107_A_G:376,0,348	0/1:11,4:15:96:0|1:77107_A_G:96,0,796	0/0:23,0:23:66:.:.:0,66,565	0/0:40,0:40:99:.:.:0,101,967	0/0:15,0:15:42:.:.:0,42,630	0/1:12,10:22:99:0|1:77107_A_G:361,0,609	0/0:33,0:33:99:.:.:0,99,832	0/1:15,15:30:99:0|1:77107_A_G:545,0,700	0/0:29,0:29:78:.:.:0,78,1170	0/0:19,0:19:35:.:.:0,35,442	0/0:21,0:21:60:.:.:0,60,555	0/1:12,13:25:99:0|1:77107_A_G:492,0,891	0/0:28,0:28:60:.:.:0,60,900	0/0:19,0:19:57:.:.:0,57,486	0/0:25,0:25:29:.:.:0,29,546	0/1:8,13:21:99:0|1:77107_A_G:522,0,329	0/0:27,0:27:54:.:.:0,54,660	0/0:12,0:12:36:.:.:0,36,281	1/1:0,11:11:33:1|1:77107_A_G:437,33,0	0/0:26,0:26:4:.:.:0,4,510	1/1:0,10:10:30:1|1:77107_A_G:430,30,0	0/0:13,0:13:0:.:.:0,0,235	0/1:9,3:12:79:0|1:77107_A_G:79,0,369	0/1:5,22:27:99:0|1:77107_A_G:779,0,123	0/1:15,13:28:99:0|1:77107_A_G:439,0,713	0/0:35,2:37:60:.:.:0,60,1130	0/0:23,0:23:69:.:.:0,69,588	0/1:12,5:17:99:0|1:77107_A_G:151,0,531	1/1:1,18:19:12:1|1:77107_A_G:698,12,0	1/1:1,16:17:6:1|1:77107_A_G:597,6,0	0/0:11,0:11:7:.:.:0,7,232	0/1:16,4:20:99:0|1:77107_A_G:120,0,991	0/1:11,9:20:99:0|1:77107_A_G:345,0,435	0/1:17,2:19:33:0|1:77107_A_G:33,0,708	0/1:3,6:9:99:0|1:77107_A_G:223,0,108	0/1:22,15:37:99:0|1:77107_A_G:535,0,1443	0/1:9,5:14:99:0|1:77107_A_G:222,0,402	0/1:15,12:27:99:0|1:77107_A_G:439,0,891	0/0:20,0:20:12:.:.:0,12,406	0/1:13,6:19:99:0|1:77107_A_G:192,0,431	0/0:16,0:16:48:.:.:0,48,396	0/1:1,17:18:14:0|1:77107_A_G:604,0,14	0/0:14,0:14:42:.:.:0,42,340	0/0:18,0:18:54:.:.:0,54,463	0/0:25,0:25:49:.:.:0,49,586	0/0:27,0:27:75:.:.:0,75,1125	0/0:20,0:20:54:.:.:0,54,810	0/0:20,0:20:60:.:.:0,60,495	0/0:17,0:17:0:.:.:0,0,335	0/0:29,0:29:65:.:.:0,65,711	0/0:17,0:17:25:.:.:0,25,395	0/0:22,0:22:31:.:.:0,31,498	0/0:36,0:36:31:.:.:0,31,768	0/0:22,0:22:63:.:.:0,63,544	0/0:21,0:21:60:.:.:0,60,548	0/0:33,0:33:51:.:.:0,51,757	0/0:25,0:25:29:.:.:0,29,544	0/0:22,0:22:0:.:.:0,0,417	0/0:18,0:18:54:.:.:0,54,445	0/0:20,0:20:60:.:.:0,60,515	0/0:37,0:37:85:.:.:0,85,897	0/0:24,0:24:66:.:.:0,66,990	0/0:22,0:22:17:.:.:0,17,462	0/0:21,0:21:60:.:.:0,60,537	0/0:33,0:33:90:.:.:0,90,1350	0/0:25,0:25:75:.:.:0,75,617	0/0:24,0:24:66:.:.:0,66,990	1/1:0,21:21:63:1|1:77107_A_G:903,63,0	1/1:0,14:14:48:1|1:77107_A_G:661,48,0
superscaffold43-PCRedited	77420	.	AATCC	A	28606.1	.	ANN=A|intergenic_region|MODIFIER|(sp)_putative_Heparan_sulfate_2-O-sulfotransferase_pipe-(sp)_putative_FAM206_family_protein_CG9288|CLUMAR_CG008223-CLUMAR_CG008231|intergenic_region|CLUMAR_CG008223-CLUMAR_CG008231|||n.77421_77424delATCC||||||	GT:AD:DP:GQ:PGT:PID:PL	0/0:37,0:37:91:.:.:0,91,900	0/1:20,2:22:24:.:.:24,0,680	0/0:28,0:28:72:.:.:0,72,1080	0/0:23,0:23:60:.:.:0,60,900	1/1:1,13:14:7:.:.:550,7,0	0/1:12,3:15:62:.:.:62,0,399	0/1:15,3:18:81:.:.:81,0,476	0/1:11,13:24:99:.:.:505,0,331	0/0:21,0:21:60:.:.:0,60,540	0/0:35,0:35:90:.:.:0,90,1350	0/0:22,0:22:63:.:.:0,63,544	0/0:33,0:33:29:.:.:0,29,724	0/0:25,0:25:72:.:.:0,72,639	0/0:34,0:34:80:.:.:0,80,826	0/0:28,0:28:81:.:.:0,81,1215	0/0:19,0:19:57:.:.:0,57,463	0/1:13,19:32:99:.:.:735,0,368	0/0:35,0:35:99:.:.:0,102,1530	0/0:17,0:17:48:.:.:0,48,720	0/0:39,0:39:99:.:.:0,100,988	0/0:17,0:17:51:.:.:0,51,441	0/1:9,3:12:99:.:.:99,0,312	0/1:13,18:31:99:.:.:697,0,385	0/0:29,0:29:66:.:.:0,66,702	0/0:29,0:29:81:.:.:0,81,717	0/0:33,0:33:80:.:.:0,80,847	0/0:30,0:30:87:.:.:0,87,1305	0/1:13,9:22:99:.:.:339,0,420	0/1:14,16:30:99:.:.:630,0,416	0/0:25,0:25:69:.:.:0,69,1035	0/0:22,0:22:63:.:.:0,63,576	0/0:11,0:11:30:.:.:0,30,450	0/0:45,0:45:49:.:.:0,49,992	0/0:24,0:24:69:.:.:0,69,1035	0/0:31,0:31:84:.:.:0,84,1260	0/1:15,11:26:99:.:.:417,0,481	0/1:10,8:18:99:.:.:306,0,325	1/1:1,19:20:45:.:.:840,45,0	0/0:28,0:28:81:.:.:0,81,1215	0/0:29,0:29:65:.:.:0,65,696	0/1:8,9:17:99:.:.:354,0,256	0/1:7,9:16:99:.:.:344,0,196	0/0:24,0:24:57:.:.:0,57,855	0/0:30,0:30:78:.:.:0,78,1170	1/1:0,28:28:85:.:.:1248,85,0	0/0:60,0:60:99:.:.:0,102,1530	0/0:11,0:11:30:.:.:0,30,450	0/0:18,0:18:54:.:.:0,54,439	1/1:0,19:19:57:.:.:833,57,0	0/0:34,0:34:83:.:.:0,83,849	0/0:23,0:23:66:.:.:0,66,590	0/0:28,0:28:58:.:.:0,58,677	0/0:20,0:20:60:.:.:0,60,495	0/0:21,0:21:57:.:.:0,57,855	0/0:12,0:12:36:.:.:0,36,297	0/0:27,0:27:59:.:.:0,59,645	0/0:23,0:23:63:.:.:0,63,592	1/1:0,14:14:42:.:.:630,42,0	0/0:14,0:14:20:.:.:0,20,303	0/0:29,0:29:78:.:.:0,78,1170	0/0:14,0:14:42:.:.:0,42,344	0/1:13,13:26:99:.:.:513,0,359	0/0:17,0:17:48:.:.:0,48,720	0/0:33,0:33:47:.:.:0,47,744	0/0:10,0:10:30:.:.:0,30,256	0/1:5,11:16:99:.:.:434,0,143	0/0:10,0:10:27:.:.:0,27,405	0/0:28,0:28:14:.:.:0,14,570	0/0:22,0:22:63:.:.:0,63,945	0/1:10,9:19:99:.:.:318,0,324	0/0:24,0:24:66:.:.:0,66,990	0/0:44,0:44:80:.:.:0,80,1025	0/1:6,13:19:99:.:.:528,0,140	1/1:0,27:27:81:.:.:1215,81,0	0/0:17,0:17:45:.:.:0,45,675	0/0:21,0:21:60:.:.:0,60,900	0/0:17,0:17:25:.:.:0,25,386	0/0:23,0:23:17:.:.:0,17,489	0/1:15,16:31:99:.:.:619,0,472	0/0:21,0:21:57:.:.:0,57,855	0/0:27,0:27:72:.:.:0,72,1080	0/1:14,11:25:99:.:.:420,0,433	0/0:13,0:13:13:.:.:0,13,289	0/0:23,0:23:60:.:.:0,60,900	0/0:18,0:18:45:.:.:0,45,675	0/0:21,0:21:60:.:.:0,60,900	0/1:2,21:23:8:.:.:811,0,8	0/0:9,0:9:2:.:.:0,2,181	0/0:28,0:28:81:.:.:0,81,1215	0/1:7,2:9:63:.:.:63,0,238	1/1:0,42:42:99:.:.:1839,126,0	0/0:29,0:29:84:.:.:0,84,743	0/0:40,0:40:99:.:.:0,99,998	0/0:17,0:17:48:.:.:0,48,720	0/0:19,0:19:51:.:.:0,51,765	0/1:3,18:21:36:.:.:747,0,36	0/0:31,0:31:90:.:.:0,90,788	0/1:15,8:23:99:.:.:291,0,491	0/0:28,0:28:60:.:.:0,60,683	0/1:14,8:22:99:.:.:294,0,464	0/1:8,4:12:99:.:.:144,0,246	0/0:13,0:13:39:.:.:0,39,332	0/0:30,0:30:90:.:.:0,90,768	0/0:12,0:12:33:.:.:0,33,495	0/1:14,19:33:99:.:.:748,0,408	0/0:38,0:38:99:.:.:0,108,937	0/1:16,12:28:99:0|1:77420_AATCC_A:424,0,513	0/0:36,0:36:56:.:.:0,56,835	0/0:10,0:10:30:.:.:0,30,247	0/0:31,0:31:43:.:.:0,43,693	0/1:7,12:19:99:.:.:427,0,207	0/0:25,0:25:72:.:.:0,72,618	0/0:19,0:19:51:.:.:0,51,765	0/0:38,0:38:68:.:.:0,68,877	0/1:7,16:23:99:.:.:651,0,182	0/0:20,0:20:57:.:.:0,57,855	0/0:16,0:16:42:.:.:0,42,630	1/1:1,13:14:6:.:.:536,6,0	0/1:15,2:17:39:.:.:39,0,495	1/1:0,13:13:39:.:.:552,39,0	0/1:10,5:15:99:.:.:180,0,334	0/1:5,12:17:99:.:.:489,0,140	0/1:11,17:28:99:.:.:681,0,332	0/1:8,8:16:99:.:.:312,0,254	0/0:32,0:32:70:.:.:0,70,767	0/0:36,0:36:33:.:.:0,33,766	1/1:1,19:20:24:.:.:819,24,0	1/1:0,18:18:54:.:.:780,54,0	1/1:0,18:18:54:.:.:780,54,0	0/0:17,0:17:25:.:.:0,25,381	0/0:11,0:11:33:.:.:0,33,271	0/1:10,16:26:99:.:.:642,0,306	0/1:18,3:21:72:.:.:72,0,608	0/1:4,10:14:85:.:.:408,0,85	0/1:8,11:19:99:.:.:438,0,243	0/1:19,9:28:99:.:.:321,0,629	0/1:8,5:13:99:.:.:186,0,265	0/0:20,0:20:60:.:.:0,60,509	0/1:9,9:18:99:.:.:343,0,297	0/0:19,0:19:54:.:.:0,54,810	1/1:0,14:14:42:.:.:630,42,0	0/0:14,0:14:42:.:.:0,42,346	0/0:15,0:15:45:.:.:0,45,373	0/0:24,0:24:69:.:.:0,69,1035	0/0:32,0:32:90:.:.:0,90,786	0/0:21,0:21:63:.:.:0,63,516	0/0:29,0:29:64:.:.:0,64,698	0/0:22,0:22:63:.:.:0,63,568	0/0:26,0:26:72:.:.:0,72,1080	0/0:9,0:9:1:.:.:0,1,180	0/0:31,0:31:41:.:.:0,41,695	0/0:20,0:20:14:.:.:0,14,421	0/0:15,0:15:18:.:.:0,18,340	0/1:16,3:19:78:.:.:78,0,558	0/0:28,0:28:58:.:.:0,58,661	0/0:29,0:29:62:.:.:0,62,709	0/0:18,0:18:28:.:.:0,28,406	0/0:27,0:27:78:.:.:0,78,1170	0/1:22,4:26:99:.:.:102,0,750	0/0:21,0:21:63:.:.:0,63,536	0/0:16,0:16:1:.:.:0,1,310	0/0:18,0:18:54:.:.:0,54,439	0/0:12,0:12:36:.:.:0,36,309	0/0:34,0:34:76:.:.:0,76,818	0/0:32,0:32:73:.:.:0,73,774	0/0:29,0:29:84:.:.:0,84,737	1/1:2,25:27:32:1|1:77416_TA_T:515,32,0	1/1:0,27:27:81:.:.:1162,81,0
superscaffold43-PCRedited	94143	.	TAGA	T	128502.0	.	ANN=T|intron_variant|MODIFIER|(sp)_putative_Sarcalumenin|CLUMAR_CG008230|transcript|CLUMAR_CG008230-RA|protein_coding|9/9|c.2251-26_2251-24delTCT||||||	GT:AD:DP:GQ:PGT:PID:PL	0/1:10,9:19:99:0|1:94143_TAGA_T:365,0,378	0/1:11,6:17:99:0|1:94143_TAGA_T:216,0,448	0/1:15,23:38:99:0|1:94143_TAGA_T:902,0,549	0/0:44,0:44:99:.:.:0,107,1128	0/0:44,0:44:99:.:.:0,114,1106	0/0:39,0:39:99:.:.:0,101,1003	0/0:44,0:44:99:.:.:0,110,1074	0/0:31,0:31:90:.:.:0,90,810	1/1:0,33:33:99:1|1:94143_TAGA_T:1433,99,0	1/1:0,39:39:99:1|1:94143_TAGA_T:1717,120,0	1/1:1,55:56:99:1|1:94143_TAGA_T:2373,126,0	1/1:0,51:51:99:1|1:94143_TAGA_T:2278,156,0	1/1:0,51:51:99:1|1:94143_TAGA_T:2137,152,0	1/1:0,60:60:99:1|1:94143_TAGA_T:2651,181,0	1/1:0,33:33:99:1|1:94143_TAGA_T:1448,99,0	1/1:0,36:36:99:1|1:94143_TAGA_T:1559,108,0	1/1:0,56:56:99:1|1:94143_TAGA_T:2515,176,0	1/1:0,43:43:99:1|1:94143_TAGA_T:1909,129,0	1/1:0,38:38:99:1|1:94143_TAGA_T:1639,114,0	0/1:30,29:59:99:0|1:94143_TAGA_T:1092,0,1573	1/1:0,42:42:99:1|1:94143_TAGA_T:1886,129,0	1/1:0,60:60:99:1|1:94143_TAGA_T:2709,186,0	1/1:0,42:42:99:1|1:94143_TAGA_T:1911,129,0	1/1:0,66:66:99:1|1:94143_TAGA_T:2872,203,0	1/1:0,41:41:99:1|1:94143_TAGA_T:1817,123,0	1/1:0,56:56:99:1|1:94143_TAGA_T:2504,169,0	1/1:0,35:35:99:1|1:94143_TAGA_T:1572,109,0	1/1:0,57:57:99:1|1:94143_TAGA_T:2578,177,0	1/1:0,23:23:69:1|1:94143_TAGA_T:1021,69,0	0/1:31,33:64:99:0|1:94143_TAGA_T:1331,0,1427	0/1:27,21:48:99:0|1:94143_TAGA_T:787,0,953	0/1:18,14:32:99:0|1:94143_TAGA_T:525,0,689	0/1:19,27:46:99:0|1:94143_TAGA_T:1083,0,707	0/1:17,10:27:99:0|1:94143_TAGA_T:408,0,1042	0/0:39,0:39:72:.:.:0,72,1080	0/1:10,18:28:99:0|1:94143_TAGA_T:722,0,315	0/0:28,0:28:81:.:.:0,81,688	0/0:40,0:40:99:.:.:0,100,1075	0/0:29,0:29:81:.:.:0,81,1215	0/1:32,25:57:99:0|1:94143_TAGA_T:954,0,1189	0/1:22,33:55:99:0|1:94143_TAGA_T:1303,0,806	0/0:37,0:37:99:.:.:0,100,963	0/1:24,12:36:99:0|1:94143_TAGA_T:409,0,943	0/1:22,20:42:99:0|1:94143_TAGA_T:803,0,844	0/0:40,0:40:99:.:.:0,104,1035	0/0:54,0:54:59:.:.:0,59,1197	1/1:1,29:30:43:1|1:94143_TAGA_T:1152,43,0	0/0:32,0:32:93:.:.:0,93,784	0/0:42,0:42:75:.:.:0,75,994	0/0:38,0:38:99:.:.:0,99,1036	0/1:16,21:37:99:0|1:94143_TAGA_T:834,0,602	0/0:40,0:40:99:.:.:0,99,1130	0/1:20,16:36:99:0|1:94143_TAGA_T:612,0,767	0/0:29,0:29:65:.:.:0,65,702	0/0:36,0:36:99:.:.:0,99,915	0/1:31,24:55:99:0|1:94143_TAGA_T:917,0,1121	0/0:34,0:34:99:.:.:0,102,827	0/0:39,0:39:99:.:.:0,100,964	1/1:0,17:17:51:1|1:94143_TAGA_T:765,51,0	0/1:18,24:42:99:0|1:94143_TAGA_T:934,0,658	0/1:24,20:44:99:0|1:94143_TAGA_T:768,0,943	0/1:11,12:23:99:0|1:94143_TAGA_T:484,0,433	0/0:37,0:37:59:.:.:0,59,842	1/1:2,30:32:1:1|1:94143_TAGA_T:1241,1,0	0/0:19,0:19:51:.:.:0,51,765	0/0:44,0:44:99:.:.:0,106,1064	0/0:20,0:20:60:.:.:0,60,471	0/1:18,18:36:99:0|1:94143_TAGA_T:786,0,681	0/1:20,20:40:99:0|1:94143_TAGA_T:740,0,774	0/0:43,0:43:77:.:.:0,77,1017	0/0:44,0:44:99:.:.:0,111,1114	0/1:20,26:46:99:0|1:94143_TAGA_T:1049,0,740	0/0:42,0:42:99:.:.:0,100,1079	0/0:45,0:45:99:.:.:0,116,1091	0/1:12,9:21:99:0|1:94143_TAGA_T:342,0,467	0/1:15,15:30:99:0|1:94143_TAGA_T:576,0,572	1/1:0,19:19:56:1|1:94143_TAGA_T:783,56,0	0/1:13,10:23:99:0|1:94143_TAGA_T:381,0,510	0/0:48,0:48:99:.:.:0,110,1235	0/1:21,21:42:99:0|1:94143_TAGA_T:841,0,1207	1/1:0,44:44:99:1|1:94143_TAGA_T:1911,132,0	0/0:32,0:32:74:.:.:0,74,788	0/0:25,0:25:72:.:.:0,72,615	0/0:34,0:34:90:.:.:0,90,1350	0/0:37,0:37:99:.:.:0,100,988	0/0:23,0:23:60:.:.:0,60,900	0/0:41,0:41:99:.:.:0,101,1008	0/0:13,0:13:39:.:.:0,39,331	0/1:14,21:35:99:0|1:94143_TAGA_T:840,0,756	0/0:27,0:27:81:.:.:0,81,668	0/0:36,0:36:99:.:.:0,99,1007	0/1:19,14:33:99:0|1:94143_TAGA_T:531,0,757	0/0:40,0:40:94:.:.:0,94,996	0/1:2,26:28:4:0|1:94143_TAGA_T:1086,0,4	0/1:3,39:42:99:0|1:94143_TAGA_T:1660,0,231	0/0:46,0:46:99:.:.:0,117,1157	0/0:40,0:40:99:.:.:0,100,991	0/1:23,17:40:99:0|1:94143_TAGA_T:609,0,1322	0/0:39,0:39:18:.:.:0,18,798	0/0:40,0:40:99:.:.:0,101,1005	0/0:36,0:36:99:.:.:0,102,922	1/1:0,40:40:99:1|1:94143_TAGA_T:1751,123,0	0/0:45,0:45:99:.:.:0,109,1132	0/0:35,0:35:99:.:.:0,99,1485	0/1:15,17:32:99:0|1:94143_TAGA_T:669,0,567	0/0:56,0:56:99:.:.:0,100,1361	0/0:45,0:45:99:.:.:0,109,1126	0/0:41,0:41:99:.:.:0,104,990	0/0:17,0:17:51:.:.:0,51,445	0/0:46,0:46:99:.:.:0,112,1156	0/1:23,17:40:99:0|1:94143_TAGA_T:645,0,869	0/1:25,24:49:99:0|1:94143_TAGA_T:933,0,949	0/1:14,14:28:99:0|1:94143_TAGA_T:484,0,865	0/1:27,10:37:99:0|1:94143_TAGA_T:325,0,1028	0/0:37,0:37:84:.:.:0,84,893	0/0:32,0:32:61:.:.:0,61,759	1/1:1,22:23:26:1|1:94143_TAGA_T:870,26,0	0/1:24,18:42:99:0|1:94143_TAGA_T:726,0,1499	0/1:13,19:32:99:0|1:94143_TAGA_T:781,0,450	0/1:2,16:18:35:0|1:94143_TAGA_T:649,0,35	0/1:23,11:34:99:0|1:94143_TAGA_T:393,0,940	1/1:0,25:25:75:1|1:94143_TAGA_T:1116,75,0	0/1:16,21:37:99:0|1:94143_TAGA_T:828,0,603	0/1:8,28:36:99:0|1:94143_TAGA_T:1146,0,234	0/0:39,0:39:67:.:.:0,67,891	0/0:32,0:32:96:0|1:94143_TAGA_T:0,96,1410	0/1:2,30:32:42:0|1:94143_TAGA_T:1184,0,42	0/1:21,16:37:99:0|1:94143_TAGA_T:648,0,1193	0/0:39,0:39:91:.:.:0,91,947	0/1:15,18:33:99:0|1:94143_TAGA_T:695,0,512	0/1:12,15:27:99:0|1:94143_TAGA_T:594,0,605	0/1:25,25:50:99:0|1:94143_TAGA_T:974,0,961	0/0:47,0:47:38:.:.:0,38,991	0/1:15,21:36:99:0|1:94143_TAGA_T:872,0,528	0/1:19,19:38:99:0|1:94143_TAGA_T:738,0,734	0/0:41,0:41:71:.:.:0,71,946	0/1:12,18:30:99:0|1:94143_TAGA_T:720,0,410	0/1:19,23:42:99:0|1:94143_TAGA_T:996,0,1130	0/1:12,10:22:99:0|1:94143_TAGA_T:370,0,437	1/1:0,40:40:99:1|1:94143_TAGA_T:1746,120,0	0/0:20,0:20:54:.:.:0,54,810	0/0:27,0:27:55:.:.:0,55,637	1/1:2,24:26:8:1|1:94143_TAGA_T:973,8,0	1/1:0,45:45:99:1|1:94143_TAGA_T:1991,135,0	1/1:2,30:32:69:1|1:94143_TAGA_T:1306,69,0	1/1:0,35:35:99:1|1:94143_TAGA_T:1575,105,0	1/1:0,36:36:99:1|1:94143_TAGA_T:1620,108,0	1/1:0,23:23:69:1|1:94143_TAGA_T:1035,69,0	1/1:1,41:42:82:1|1:94143_TAGA_T:1801,82,0	1/1:0,24:24:75:1|1:94143_TAGA_T:1100,75,0	1/1:0,42:42:99:1|1:94143_TAGA_T:1814,125,0	1/1:0,33:33:99:1|1:94143_TAGA_T:1500,102,0	1/1:0,39:39:99:1|1:94143_TAGA_T:1753,117,0	1/1:0,32:32:96:1|1:94143_TAGA_T:1366,96,0	1/1:0,27:27:84:1|1:94143_TAGA_T:1217,84,0	1/1:0,25:25:81:1|1:94143_TAGA_T:1197,81,0	1/1:0,52:52:99:1|1:94143_TAGA_T:2305,162,0	1/1:0,27:27:84:1|1:94143_TAGA_T:1239,84,0	1/1:0,25:25:74:1|1:94143_TAGA_T:1053,74,0	1/1:0,39:39:99:1|1:94143_TAGA_T:1769,120,0	1/1:0,28:28:87:1|1:94143_TAGA_T:1252,87,0	1/1:1,33:34:34:1|1:94143_TAGA_T:1406,34,0	1/1:0,27:27:81:1|1:94143_TAGA_T:1190,81,0	1/1:0,46:46:99:1|1:94143_TAGA_T:2091,142,0	1/1:0,33:33:99:1|1:94143_TAGA_T:1475,99,0	1/1:0,37:37:99:1|1:94143_TAGA_T:1650,111,0	1/1:2,36:38:33:1|1:94143_TAGA_T:1561,33,0	0/0:45,0:45:84:.:.:0,84,1050
superscaffold43-PCRedited	94147	.	T	TAA	128772.0	.	ANN=TAA|intron_variant|MODIFIER|(sp)_putative_Sarcalumenin|CLUMAR_CG008230|transcript|CLUMAR_CG008230-RA|protein_coding|9/9|c.2251-28_2251-27insTT||||||	GT:AD:DP:GQ:PGT:PID:PL	0/1:10,9:19:99:0|1:94143_TAGA_T:365,0,378	0/1:12,6:18:99:0|1:94143_TAGA_T:216,0,448	0/1:15,23:38:99:0|1:94143_TAGA_T:902,0,549	0/0:44,0:44:99:.:.:0,107,1128	0/0:44,0:44:99:.:.:0,114,1106	0/0:39,0:39:99:.:.:0,101,1003	0/0:42,0:42:99:.:.:0,104,1024	0/0:31,0:31:71:.:.:0,71,748	1/1:0,33:33:99:1|1:94143_TAGA_T:1433,99,0	1/1:0,39:39:99:1|1:94143_TAGA_T:1717,120,0	1/1:1,56:57:99:1|1:94143_TAGA_T:2373,126,0	1/1:0,51:51:99:1|1:94143_TAGA_T:2368,162,0	1/1:0,51:51:99:1|1:94143_TAGA_T:2137,152,0	1/1:0,60:60:99:1|1:94143_TAGA_T:2651,181,0	1/1:0,33:33:99:1|1:94143_TAGA_T:1448,99,0	1/1:0,36:36:99:1|1:94143_TAGA_T:1559,108,0	1/1:0,56:56:99:1|1:94143_TAGA_T:2515,176,0	1/1:0,43:43:99:1|1:94143_TAGA_T:1909,129,0	1/1:0,38:38:99:1|1:94143_TAGA_T:1639,114,0	0/1:30,29:59:99:0|1:94143_TAGA_T:1114,0,1570	1/1:0,42:42:99:1|1:94143_TAGA_T:1886,129,0	1/1:0,61:61:99:1|1:94143_TAGA_T:2709,186,0	1/1:0,42:42:99:1|1:94143_TAGA_T:1911,129,0	1/1:0,67:67:99:1|1:94143_TAGA_T:2872,203,0	1/1:0,41:41:99:1|1:94143_TAGA_T:1817,123,0	1/1:0,56:56:99:1|1:94143_TAGA_T:2503,169,0	1/1:0,35:35:99:1|1:94143_TAGA_T:1572,109,0	1/1:0,57:57:99:1|1:94143_TAGA_T:2578,177,0	1/1:0,23:23:69:1|1:94143_TAGA_T:1021,69,0	0/1:31,33:64:99:0|1:94143_TAGA_T:1331,0,1427	0/1:24,21:45:99:0|1:94143_TAGA_T:796,0,919	0/1:18,14:32:99:0|1:94143_TAGA_T:525,0,689	0/1:19,28:47:99:0|1:94143_TAGA_T:1083,0,707	0/1:18,11:29:99:0|1:94143_TAGA_T:408,0,1042	0/0:39,0:39:72:.:.:0,72,1080	0/1:10,18:28:99:0|1:94143_TAGA_T:722,0,315	0/0:25,0:25:72:.:.:0,72,1080	0/0:40,0:40:99:.:.:0,100,1075	0/0:29,0:29:81:.:.:0,81,1215	0/1:30,25:55:99:0|1:94143_TAGA_T:959,0,1166	0/1:22,33:55:99:0|1:94143_TAGA_T:1303,0,806	0/0:37,0:37:99:.:.:0,100,963	0/1:23,12:35:99:0|1:94143_TAGA_T:409,0,943	0/1:22,20:42:99:0|1:94143_TAGA_T:803,0,844	0/0:40,0:40:99:.:.:0,104,1035	0/0:52,0:52:53:.:.:0,53,1123	1/1:1,29:30:43:1|1:94143_TAGA_T:1152,43,0	0/0:35,0:35:99:.:.:0,105,887	0/0:41,0:41:97:.:.:0,97,1002	0/0:38,0:38:99:.:.:0,99,1036	0/1:16,21:37:99:0|1:94143_TAGA_T:834,0,602	0/0:40,0:40:99:.:.:0,99,1130	0/1:20,16:36:99:0|1:94143_TAGA_T:612,0,767	0/0:30,0:30:81:.:.:0,81,1215	0/0:36,0:36:99:.:.:0,99,915	0/1:27,24:51:99:0|1:94143_TAGA_T:920,0,1111	0/0:35,0:35:81:.:.:0,81,849	0/0:40,0:40:98:.:.:0,98,982	1/1:0,17:17:51:1|1:94143_TAGA_T:765,51,0	0/1:18,24:42:99:0|1:94143_TAGA_T:934,0,658	0/1:24,20:44:99:0|1:94143_TAGA_T:768,0,943	0/1:11,12:23:99:0|1:94143_TAGA_T:484,0,433	0/0:38,0:38:62:.:.:0,62,866	1/1:2,30:32:1:1|1:94143_TAGA_T:1241,1,0	0/0:18,0:18:54:.:.:0,54,462	0/0:44,0:44:99:.:.:0,106,1064	0/0:21,0:21:57:.:.:0,57,855	0/1:17,18:35:99:0|1:94143_TAGA_T:870,0,675	0/1:20,20:40:99:0|1:94143_TAGA_T:740,0,774	0/0:42,0:42:74:.:.:0,74,966	0/0:44,0:44:99:.:.:0,111,1114	0/1:19,26:45:99:0|1:94143_TAGA_T:1049,0,740	0/0:42,0:42:99:.:.:0,100,1079	0/0:45,0:45:99:.:.:0,116,1091	0/1:12,9:21:99:0|1:94143_TAGA_T:342,0,467	0/1:15,15:30:99:0|1:94143_TAGA_T:576,0,572	1/1:0,19:19:56:1|1:94143_TAGA_T:783,56,0	0/1:13,10:23:99:0|1:94143_TAGA_T:381,0,510	0/0:48,0:48:99:.:.:0,110,1235	0/1:20,21:41:99:0|1:94143_TAGA_T:841,0,1207	1/1:0,44:44:99:1|1:94143_TAGA_T:1911,132,0	0/0:32,0:32:73:.:.:0,73,775	0/0:25,0:25:72:.:.:0,72,615	0/0:29,0:29:81:.:.:0,81,715	0/0:37,0:37:99:.:.:0,100,988	0/0:23,0:23:60:.:.:0,60,900	0/0:39,0:39:99:.:.:0,100,1004	0/0:13,0:13:39:.:.:0,39,331	0/1:14,21:35:99:0|1:94143_TAGA_T:840,0,756	0/0:27,0:27:81:.:.:0,81,668	0/0:36,0:36:96:.:.:0,96,1440	0/1:18,14:32:99:0|1:94143_TAGA_T:531,0,757	0/0:40,0:40:94:.:.:0,94,978	0/1:2,26:28:4:0|1:94143_TAGA_T:1086,0,4	0/1:3,39:42:99:0|1:94143_TAGA_T:1660,0,231	0/0:47,0:47:99:.:.:0,107,1154	0/0:40,0:40:99:.:.:0,100,991	0/1:23,17:40:99:0|1:94143_TAGA_T:606,0,1343	0/0:39,0:39:11:.:.:0,11,804	0/0:40,0:40:99:.:.:0,101,1005	0/0:36,0:36:99:.:.:0,102,922	1/1:0,40:40:99:1|1:94143_TAGA_T:1751,123,0	0/0:45,0:45:99:.:.:0,109,1132	0/0:34,0:34:99:.:.:0,99,1485	0/1:15,17:32:99:0|1:94143_TAGA_T:669,0,567	0/0:58,0:58:99:.:.:0,99,1308	0/0:45,0:45:99:.:.:0,109,1126	0/0:41,0:41:99:.:.:0,104,990	0/0:18,0:18:54:.:.:0,54,442	0/0:46,0:46:99:.:.:0,112,1156	0/1:22,17:39:99:0|1:94143_TAGA_T:648,0,859	0/1:25,24:49:99:0|1:94143_TAGA_T:933,0,949	0/1:14,14:28:99:0|1:94143_TAGA_T:483,0,865	0/1:26,10:36:99:0|1:94143_TAGA_T:325,0,1028	0/0:36,0:36:82:.:.:0,82,837	0/0:32,0:32:61:.:.:0,61,759	1/1:1,22:23:26:1|1:94143_TAGA_T:870,26,0	0/1:24,19:43:99:0|1:94143_TAGA_T:726,0,1499	0/1:13,19:32:99:0|1:94143_TAGA_T:781,0,450	0/1:2,16:18:35:0|1:94143_TAGA_T:649,0,35	0/1:23,11:34:99:0|1:94143_TAGA_T:393,0,940	1/1:0,25:25:75:1|1:94143_TAGA_T:1116,75,0	0/1:16,21:37:99:0|1:94143_TAGA_T:828,0,603	0/1:8,28:36:99:0|1:94143_TAGA_T:1146,0,234	0/0:39,0:39:65:.:.:0,65,896	0/0:31,0:31:96:0|1:94143_TAGA_T:0,96,1410	0/1:2,30:32:39:0|1:94143_TAGA_T:1207,0,39	0/1:21,16:37:99:0|1:94143_TAGA_T:648,0,1193	0/0:39,0:39:91:.:.:0,91,945	0/1:13,18:31:99:0|1:94143_TAGA_T:698,0,501	0/1:11,15:26:99:0|1:94143_TAGA_T:597,0,595	0/1:25,25:50:99:0|1:94143_TAGA_T:974,0,961	0/0:49,0:49:97:.:.:0,97,1126	0/1:15,21:36:99:0|1:94143_TAGA_T:872,0,528	0/1:20,19:39:99:0|1:94143_TAGA_T:738,0,734	0/0:44,0:44:80:.:.:0,80,1012	0/1:11,18:29:99:0|1:94143_TAGA_T:723,0,398	0/1:19,23:42:99:0|1:94143_TAGA_T:996,0,1130	0/1:12,10:22:99:0|1:94143_TAGA_T:370,0,437	1/1:0,40:40:99:1|1:94143_TAGA_T:1746,120,0	0/0:18,0:18:54:.:.:0,54,463	0/0:30,0:30:65:.:.:0,65,702	1/1:1,24:25:8:1|1:94143_TAGA_T:973,8,0	1/1:0,45:45:99:1|1:94143_TAGA_T:1991,135,0	1/1:0,30:30:90:1|1:94143_TAGA_T:1333,90,0	1/1:0,35:35:99:1|1:94143_TAGA_T:1575,105,0	1/1:0,36:36:99:1|1:94143_TAGA_T:1620,108,0	1/1:0,23:23:69:1|1:94143_TAGA_T:1035,69,0	1/1:1,41:42:82:1|1:94143_TAGA_T:1801,82,0	1/1:0,24:24:75:1|1:94143_TAGA_T:1100,75,0	1/1:0,42:42:99:1|1:94143_TAGA_T:1814,125,0	1/1:0,33:33:99:1|1:94143_TAGA_T:1500,102,0	1/1:0,39:39:99:1|1:94143_TAGA_T:1753,117,0	1/1:0,32:32:96:1|1:94143_TAGA_T:1366,96,0	1/1:0,27:27:84:1|1:94143_TAGA_T:1217,84,0	1/1:0,25:25:81:1|1:94143_TAGA_T:1197,81,0	1/1:0,52:52:99:1|1:94143_TAGA_T:2305,162,0	1/1:0,28:28:84:1|1:94143_TAGA_T:1239,84,0	1/1:0,25:25:74:1|1:94143_TAGA_T:1053,74,0	1/1:0,40:40:99:1|1:94143_TAGA_T:1769,120,0	1/1:0,28:28:87:1|1:94143_TAGA_T:1252,87,0	1/1:1,33:34:34:1|1:94143_TAGA_T:1406,34,0	1/1:0,27:27:81:1|1:94143_TAGA_T:1190,81,0	1/1:0,46:46:99:1|1:94143_TAGA_T:2091,141,0	1/1:0,33:33:99:1|1:94143_TAGA_T:1475,99,0	1/1:0,37:37:99:1|1:94143_TAGA_T:1650,111,0	1/1:2,36:38:33:1|1:94143_TAGA_T:1561,33,0	0/0:45,0:45:59:.:.:0,59,976
superscaffold43-PCRedited	94168	.	C	A	96169.4	.	ANN=A|intron_variant|MODIFIER|(sp)_putative_Sarcalumenin|CLUMAR_CG008230|transcript|CLUMAR_CG008230-RA|protein_coding|9/9|c.2250+15G>T||||||	GT:AD:DP:GQ:PGT:PID:PL	0/1:7,10:17:99:.:.:206,0,111	0/1:11,8:19:99:.:.:126,0,213	0/1:12,23:35:99:.:.:484,0,191	0/0:44,0:44:99:.:.:0,107,1128	0/0:46,0:46:99:.:.:0,103,1083	0/0:38,0:38:99:.:.:0,99,1000	0/0:41,0:41:99:.:.:0,110,1076	0/0:39,0:39:95:.:.:0,95,918	1/1:0,38:38:99:.:.:970,114,0	1/1:0,40:40:99:.:.:1042,120,0	1/1:1,56:57:99:.:.:1401,146,0	1/1:0,53:53:99:1|1:94143_TAGA_T:2333,163,0	1/1:0,51:51:99:.:.:1328,153,0	1/1:0,51:51:99:.:.:1305,153,0	1/1:0,32:32:96:.:.:791,96,0	1/1:0,36:36:99:.:.:1156,108,0	1/1:0,47:47:99:1|1:94143_TAGA_T:2179,153,0	1/1:0,47:47:99:.:.:1199,141,0	1/1:0,36:36:99:1|1:94143_TAGA_T:1541,108,0	0/1:35,26:61:99:0|1:94143_TAGA_T:890,0,1689	1/1:0,45:45:99:1|1:94143_TAGA_T:1825,135,0	1/1:0,64:64:99:.:.:1678,192,0	1/1:0,43:43:99:.:.:1088,129,0	1/1:0,61:61:99:.:.:1558,183,0	1/1:0,41:41:99:1|1:94168_C_A:1806,123,0	1/1:0,55:55:99:.:.:1431,165,0	1/1:0,39:39:99:.:.:996,117,0	1/1:0,54:54:99:1|1:94143_TAGA_T:2254,162,0	1/1:0,24:24:72:.:.:612,72,0	0/1:31,32:63:99:0|1:94143_TAGA_T:1254,0,1406	0/1:25,23:48:99:.:.:455,0,488	0/1:17,13:30:99:0|1:94168_C_A:429,0,1216	0/1:21,24:45:99:0|1:94168_C_A:886,0,784	0/1:15,10:25:99:0|1:94143_TAGA_T:372,0,946	0/0:42,0:42:72:.:.:0,72,1080	0/1:9,17:26:99:.:.:358,0,144	0/0:28,0:28:81:.:.:0,81,689	0/0:57,0:57:98:.:.:0,98,1261	0/0:31,0:31:90:.:.:0,90,793	0/1:30,25:55:99:0|1:94168_C_A:914,0,1103	0/1:23,30:53:99:0|1:94168_C_A:1171,0,817	0/0:37,0:37:99:.:.:0,100,963	1/1:2,29:31:44:.:.:695,44,0	0/1:21,25:46:99:.:.:500,0,380	0/0:40,0:40:99:.:.:0,104,1035	0/0:55,0:55:36:.:.:0,36,1108	1/1:0,29:29:87:1|1:94143_TAGA_T:1237,87,0	0/0:37,0:37:99:.:.:0,100,985	0/0:40,0:40:94:.:.:0,94,935	0/0:38,0:38:99:.:.:0,99,1036	0/1:17,25:42:99:.:.:516,0,290	0/0:40,0:40:99:.:.:0,99,1130	0/1:18,13:31:99:0|1:94168_C_A:492,0,691	0/0:27,0:27:78:.:.:0,78,1170	0/0:38,0:38:88:.:.:0,88,889	0/1:27,27:54:99:.:.:526,0,490	0/0:36,0:36:99:.:.:0,108,943	0/0:41,0:41:99:.:.:0,110,1039	1/1:0,19:19:57:1|1:94168_C_A:763,57,0	0/1:18,20:38:99:0|1:94168_C_A:766,0,655	0/1:23,23:46:99:0|1:94168_C_A:858,0,876	0/1:12,15:27:99:.:.:304,0,215	0/0:37,0:37:38:.:.:0,38,768	1/1:2,24:26:29:.:.:566,29,0	0/0:19,0:19:57:.:.:0,57,470	0/0:41,0:41:99:.:.:0,100,983	0/0:19,0:19:48:.:.:0,48,720	0/1:16,18:34:99:0|1:94143_TAGA_T:876,0,606	0/1:22,23:45:99:0|1:94168_C_A:879,0,855	0/0:47,0:47:91:.:.:0,91,1060	0/0:44,0:44:99:.:.:0,110,1064	0/1:19,27:46:99:.:.:547,0,329	0/0:42,0:42:99:.:.:0,100,1079	0/0:65,0:65:92:.:.:0,92,1405	0/1:10,11:21:99:0|1:94168_C_A:413,0,331	0/1:16,18:34:99:0|1:94168_C_A:708,0,577	1/1:0,18:18:54:1|1:94168_C_A:763,54,0	0/1:11,10:21:99:.:.:240,0,208	0/0:48,0:48:99:.:.:0,110,1235	0/1:20,21:41:99:0|1:94143_TAGA_T:783,0,1149	1/1:0,42:42:99:1|1:94168_C_A:1845,129,0	0/0:30,0:30:87:.:.:0,87,1305	0/0:25,0:25:72:.:.:0,72,615	0/0:29,0:29:81:.:.:0,81,715	0/0:37,0:37:99:.:.:0,100,988	0/0:22,0:22:60:.:.:0,60,544	0/0:40,0:40:94:.:.:0,94,939	0/0:15,0:15:45:.:.:0,45,371	0/1:12,15:27:99:0|1:94143_TAGA_T:571,0,663	0/0:26,0:26:69:.:.:0,69,1035	0/0:35,0:35:81:.:.:0,81,1215	0/1:19,16:35:99:.:.:301,0,363	0/0:40,0:40:99:.:.:0,101,1008	0/1:2,25:27:57:0|1:94168_C_A:1058,0,57	0/1:3,40:43:99:0|1:94143_TAGA_T:1747,0,225	0/0:47,0:47:99:.:.:0,107,1154	0/0:40,0:40:99:.:.:0,100,991	0/1:23,15:38:99:0|1:94143_TAGA_T:536,0,1314	0/0:40,0:40:14:.:.:0,14,784	0/0:41,0:41:97:.:.:0,97,960	0/0:36,0:36:99:.:.:0,102,922	1/1:0,42:42:99:1|1:94168_C_A:1847,126,0	0/0:42,0:42:99:.:.:0,101,1016	0/0:35,0:35:99:.:.:0,99,1485	0/1:16,17:33:99:0|1:94168_C_A:646,0,603	0/0:58,0:58:99:.:.:0,99,1308	0/0:45,0:45:99:.:.:0,109,1126	0/0:41,0:41:99:.:.:0,104,990	0/0:19,0:19:54:.:.:0,54,810	0/0:46,0:46:99:.:.:0,112,1156	0/1:21,15:36:99:0|1:94168_C_A:511,0,837	0/1:24,27:51:99:.:.:572,0,420	0/1:16,14:30:99:0|1:94143_TAGA_T:501,0,907	0/1:23,13:36:99:.:.:221,0,458	0/0:39,0:39:91:.:.:0,91,911	0/0:35,0:35:99:.:.:0,99,1485	1/1:1,18:19:32:1|1:94168_C_A:734,32,0	0/1:24,22:46:99:0|1:94143_TAGA_T:765,0,1473	0/1:13,20:33:99:.:.:399,0,222	1/1:2,18:20:11:.:.:412,11,0	0/1:24,12:36:99:.:.:191,0,482	1/1:0,27:27:81:.:.:692,81,0	0/1:17,20:37:99:.:.:391,0,301	0/1:10,30:40:99:.:.:932,0,127	0/0:38,0:38:62:.:.:0,62,839	0/0:29,0:29:87:.:.:0,87,713	0/1:2,31:33:38:0|1:94143_TAGA_T:1215,0,38	0/1:16,18:34:99:0|1:94143_TAGA_T:642,0,1043	0/0:35,0:35:99:.:.:0,99,1485	0/1:17,22:39:99:.:.:441,0,272	0/1:9,15:24:99:0|1:94143_TAGA_T:577,0,508	0/1:21,23:44:99:0|1:94143_TAGA_T:939,0,892	0/0:46,0:46:88:.:.:0,88,1032	0/1:14,21:35:99:.:.:433,0,240	0/1:19,21:40:99:.:.:418,0,333	0/0:41,0:41:71:.:.:0,71,913	0/1:12,18:30:99:.:.:359,0,204	0/1:21,26:47:99:0|1:94143_TAGA_T:946,0,1149	0/1:9,14:23:99:.:.:290,0,153	1/1:0,40:40:99:.:.:1026,120,0	0/0:20,0:20:51:.:.:0,51,765	0/0:28,0:28:59:.:.:0,59,636	1/1:0,26:26:78:.:.:652,78,0	1/1:0,44:44:99:.:.:1112,132,0	1/1:0,32:32:96:.:.:820,96,0	1/1:0,36:36:99:.:.:924,108,0	1/1:0,38:38:99:.:.:967,114,0	1/1:0,21:21:63:.:.:549,63,0	1/1:1,41:42:99:.:.:1027,101,0	1/1:0,24:24:72:.:.:616,72,0	1/1:0,39:39:99:.:.:999,117,0	1/1:0,31:31:93:1|1:94143_TAGA_T:1333,93,0	1/1:0,39:39:99:.:.:1005,117,0	1/1:0,34:34:99:.:.:860,102,0	1/1:0,31:31:93:.:.:792,93,0	1/1:0,28:28:87:1|1:94143_TAGA_T:1249,87,0	1/1:0,47:47:99:1|1:94143_TAGA_T:2034,141,0	1/1:0,30:30:90:.:.:763,90,0	1/1:0,22:22:66:.:.:571,66,0	1/1:0,46:46:99:.:.:1190,138,0	1/1:0,31:31:93:.:.:786,93,0	1/1:1,33:34:43:1|1:94143_TAGA_T:1429,43,0	1/1:0,27:27:81:1|1:94143_TAGA_T:1139,81,0	1/1:0,53:53:99:.:.:1360,159,0	1/1:0,34:34:99:.:.:871,102,0	1/1:0,40:40:99:1|1:94143_TAGA_T:1680,120,0	1/1:0,38:38:99:1|1:94143_TAGA_T:1678,117,0	0/0:44,0:44:56:.:.:0,56,939
superscaffold43-PCRedited	111028	.	C	A	37512.1	.	ANN=A|intergenic_region|MODIFIER|CLUMAR_CG008237-(sp)_putative_Prolyl_4-hydroxylase_subunit_alpha-2|CLUMAR_CG008237-CLUMAR_CG008246|intergenic_region|CLUMAR_CG008237-CLUMAR_CG008246|||n.111028C>A||||||	GT:AD:DP:GQ:PL	0/0:19,0:19:54:0,54,810	0/1:13,19:32:99:363,0,449	0/0:23,0:23:63:0,63,945	0/1:9,18:27:99:373,0,302	1/1:0,25:25:75:637,75,0	1/1:0,24:24:72:601,72,0	1/1:0,25:25:75:640,75,0	0/1:8,11:19:99:224,0,232	0/0:15,0:15:42:0,42,630	0/0:19,0:19:54:0,54,810	0/0:18,0:18:45:0,45,675	0/0:21,0:21:63:0,63,519	0/0:30,0:30:67:0,67,691	0/0:8,0:8:18:0,18,270	0/0:25,0:25:72:0,72,1080	0/0:10,0:10:30:0,30,247	0/0:19,0:19:51:0,51,765	0/0:22,0:22:60:0,60,900	0/0:11,0:11:24:0,24,360	0/0:24,0:24:72:0,72,587	0/0:19,0:19:12:0,12,375	0/0:3,0:3:9:0,9,74	0/0:21,0:21:60:0,60,519	0/0:9,0:9:27:0,27,223	0/0:13,0:13:39:0,39,348	0/0:21,0:21:57:0,57,855	0/0:10,0:10:7:0,7,201	0/0:19,0:19:57:0,57,470	0/0:16,0:16:48:0,48,393	0/0:27,0:27:63:0,63,945	0/0:4,0:4:12:0,12,101	0/0:3,0:3:9:0,9,74	0/1:11,9:20:99:179,0,417	1/1:0,15:15:45:376,45,0	0/0:23,0:23:43:0,43,518	0/1:14,9:23:99:162,0,561	1/1:0,18:18:54:460,54,0	0/1:8,13:21:99:269,0,297	0/0:18,0:18:42:0,42,630	0/0:11,0:11:33:0,33,271	0/1:17,13:30:99:249,0,655	1/1:0,19:19:57:487,57,0	0/0:22,0:22:60:0,60,900	0/1:13,11:24:99:211,0,513	1/1:0,23:23:69:722,69,0	0/0:22,0:22:63:0,63,945	0/1:6,6:12:99:124,0,112	1/1:0,22:22:66:566,66,0	0/1:2,14:16:42:318,0,42	0/1:10,18:28:99:376,0,387	0/1:13,10:23:99:188,0,516	0/1:8,13:21:99:268,0,285	0/0:34,0:34:75:0,75,786	1/1:0,20:20:60:530,60,0	1/1:0,17:17:51:434,51,0	0/0:14,0:14:42:0,42,343	0/1:4,16:20:99:352,0,100	1/1:0,26:26:78:657,78,0	0/0:15,0:15:22:0,22,323	0/1:9,12:21:99:251,0,300	0/1:6,8:14:99:169,0,208	1/1:0,11:11:33:287,33,0	1/1:0,16:16:47:390,47,0	0/0:18,0:18:28:0,28,395	0/0:21,0:21:60:0,60,900	1/1:0,16:16:48:393,48,0	1/1:0,18:18:54:459,54,0	0/0:24,0:24:72:0,72,589	0/0:16,0:16:45:0,45,675	1/1:1,24:25:50:607,50,0	1/1:0,38:38:99:972,114,0	1/1:0,21:21:63:547,63,0	0/1:6,5:11:94:94,0,237	0/1:9,13:22:99:268,0,296	1/1:0,13:13:39:338,39,0	0/1:8,7:15:99:136,0,153	0/0:20,0:20:60:0,60,515	0/1:10,13:23:99:263,0,381	1/1:1,24:25:65:626,65,0	0/0:33,0:33:99:0,99,849	0/1:5,7:12:88:146,0,88	1/1:0,20:20:60:531,60,0	0/1:11,10:21:99:194,0,432	1/1:0,24:24:72:613,72,0	0/1:8,15:23:99:324,0,250	0/0:22,0:22:60:0,60,544	1/1:0,23:23:69:589,69,0	1/1:0,17:17:51:432,51,0	0/1:10,12:22:99:243,0,384	0/1:7,7:14:99:135,0,256	0/1:14,20:34:99:403,0,528	0/1:14,9:23:99:159,0,541	0/1:4,10:14:99:219,0,132	0/1:5,5:10:94:95,0,94	0/1:13,6:19:99:100,0,528	1/1:0,36:36:99:926,108,0	0/1:2,8:10:19:182,0,19	0/0:21,1:22:40:0,40,898	0/1:2,20:22:24:445,0,24	0/1:6,6:12:99:123,0,234	1/1:0,19:19:57:489,57,0	1/1:1,18:19:32:453,32,0	0/0:15,0:15:45:0,45,371	1/1:1,14:15:35:348,35,0	1/1:0,23:23:69:589,69,0	1/1:0,24:24:72:615,72,0	1/1:0,27:27:84:894,84,0	0/1:8,11:19:99:226,0,303	0/0:17,0:17:51:0,51,417	0/0:10,0:10:5:0,5,198	1/1:0,31:31:93:798,93,0	1/1:0,24:24:72:620,72,0	0/1:14,7:21:99:109,0,553	0/0:21,0:21:57:0,57,855	0/1:4,12:16:99:261,0,132	1/1:0,21:21:63:540,63,0	0/0:9,0:9:0:0,0,170	1/1:1,15:16:23:353,23,0	0/1:6,9:15:99:176,0,103	1/1:0,14:14:42:354,42,0	0/1:2,8:10:19:221,0,19	1/1:0,18:18:54:435,54,0	1/1:0,16:16:48:401,48,0	1/1:0,21:21:63:534,63,0	1/1:0,24:24:72:612,72,0	1/1:0,19:19:57:483,57,0	1/1:0,16:16:48:409,48,0	1/1:0,17:17:51:421,51,0	0/1:7,5:12:93:93,0,135	0/1:5,6:11:91:119,0,91	0/1:4,6:10:69:119,0,69	1/1:0,33:33:99:823,99,0	1/1:1,17:18:29:395,29,0	0/1:4,10:14:57:215,0,57	1/1:0,20:20:60:522,60,0	1/1:0,20:20:60:505,60,0	0/1:12,12:24:99:225,0,224	0/1:3,8:11:41:169,0,41	0/1:6,8:14:99:164,0,106	0/1:4,5:9:99:104,0,153	0/1:2,15:17:39:326,0,39	0/1:4,3:7:55:55,0,159	0/0:18,0:18:51:0,51,765	0/0:14,0:14:0:0,0,236	0/1:8,13:21:99:267,0,255	0/0:22,0:22:0:0,0,399	0/1:7,13:20:99:266,0,255	0/1:12,3:15:29:29,0,516	1/1:2,15:17:1:331,1,0	0/1:2,3:5:62:62,0,75	0/0:23,2:25:25:0,25,949	0/1:5,9:14:99:189,0,183	0/1:10,24:34:99:502,0,348	0/0:13,0:13:39:0,39,315	0/1:11,6:17:99:103,0,412	0/1:10,9:19:99:175,0,393	0/0:18,0:18:54:0,54,444	0/0:20,0:20:57:0,57,855	0/1:9,2:11:18:18,0,361	0/0:20,0:20:54:0,54,810	0/0:13,0:13:13:0,13,269	0/0:23,2:25:24:0,24,927	0/1:9,6:15:99:109,0,360	0/1:8,9:17:99:200,0,309	0/1:14,9:23:99:159,0,521	0/0:15,2:17:0:0,0,624	0/1:3,14:17:21:306,0,21	0/0:11,0:11:33:0,33,272
superscaffold43-PCRedited	111632	.	C	CTACA	8279.63	.	ANN=CTACA|intergenic_region|MODIFIER|CLUMAR_CG008237-(sp)_putative_Prolyl_4-hydroxylase_subunit_alpha-2|CLUMAR_CG008237-CLUMAR_CG008246|intergenic_region|CLUMAR_CG008237-CLUMAR_CG008246|||n.111632_111633insTACA||||||	GT:AD:DP:GQ:PGT:PID:PL	0/1:9,8:17:99:0|1:111626_C_A:289,0,354	0/1:4,11:15:99:0|1:111626_C_A:430,0,135	0/1:2,9:11:54:0|1:111626_C_A:394,0,54	0/1:15,2:17:39:0|1:111626_C_A:39,0,624	0/0:13,0:13:9:.:.:0,9,135	0/0:28,0:28:27:.:.:0,27,405	0/0:21,0:21:9:.:.:0,9,135	0/0:21,0:21:9:.:.:0,9,135	0/0:13,0:13:21:.:.:0,21,315	0/0:20,0:20:39:.:.:0,39,585	0/0:15,0:15:15:.:.:0,15,225	0/0:24,0:24:39:.:.:0,39,585	0/0:24,0:24:37:.:.:0,37,531	0/0:18,0:18:42:.:.:0,42,630	0/0:20,0:20:39:.:.:0,39,585	0/0:24,0:24:47:.:.:0,47,544	0/0:22,0:22:36:.:.:0,36,540	0/0:14,0:14:21:.:.:0,21,315	0/0:18,0:18:45:.:.:0,45,675	0/0:24,0:24:36:.:.:0,36,540	0/0:14,0:14:15:.:.:0,15,225	0/0:22,0:22:60:.:.:0,60,900	0/0:11,0:11:12:.:.:0,12,180	0/0:10,0:10:3:.:.:0,3,45	0/0:18,0:18:48:.:.:0,48,720	0/0:26,0:26:18:.:.:0,18,270	0/0:21,0:21:13:.:.:0,13,421	0/0:21,0:21:15:.:.:0,15,225	0/0:19,0:19:30:.:.:0,30,450	0/0:21,1:22:21:0|1:111626_C_A:0,21,834	0/0:14,0:14:12:.:.:0,12,180	0/0:6,0:6:18:.:.:0,18,146	0/0:27,0:27:24:.:.:0,24,360	0/0:13,0:13:12:.:.:0,12,180	0/1:10,7:17:99:0|1:111626_C_A:256,0,367	0/1:5,16:21:99:0|1:111626_C_A:674,0,159	0/0:21,0:21:15:.:.:0,15,225	0/0:30,0:30:9:.:.:0,9,135	0/0:31,0:31:60:.:.:0,60,900	0/0:32,0:32:90:.:.:0,90,1350	0/0:22,0:22:21:.:.:0,21,315	0/0:25,0:25:21:.:.:0,21,315	0/1:9,7:16:99:0|1:111626_C_A:282,0,354	0/1:18,12:30:99:0|1:111626_C_A:436,0,717	0/0:30,0:30:15:.:.:0,15,225	0/0:19,0:19:42:.:.:0,42,630	0/0:12,0:12:24:.:.:0,24,360	0/0:29,0:29:21:.:.:0,21,315	0/0:26,0:26:18:.:.:0,18,270	0/0:16,0:16:18:.:.:0,18,270	0/1:7,7:14:99:0|1:111626_C_A:267,0,273	0/0:14,0:14:15:.:.:0,15,225	0/0:29,0:29:60:.:.:0,60,900	0/0:26,0:26:15:.:.:0,15,225	0/0:23,0:23:36:.:.:0,36,540	0/1:6,9:15:99:0|1:111626_C_A:346,0,225	0/0:20,0:20:24:.:.:0,24,360	0/0:11,0:11:3:.:.:0,3,45	0/0:10,0:10:5:.:.:0,5,198	0/1:1,15:16:24:0|1:111626_C_A:643,0,24	0/0:16,0:16:0:.:.:0,0,277	0/0:19,0:19:18:.:.:0,18,270	0/0:15,0:15:12:.:.:0,12,180	1/1:1,28:29:41:1|1:111626_C_A:1174,41,0	0/1:9,10:19:99:0|1:111626_C_A:435,0,345	0/0:32,0:32:30:.:.:0,30,450	0/0:13,0:13:21:.:.:0,21,315	0/0:28,0:28:49:.:.:0,49,633	0/0:16,0:16:36:.:.:0,36,540	0/0:32,0:32:27:.:.:0,27,405	0/0:35,0:35:24:.:.:0,24,360	0/0:32,0:32:36:.:.:0,36,540	0/0:10,0:10:9:.:.:0,9,135	0/0:34,0:34:27:.:.:0,27,405	0/0:19,0:19:12:.:.:0,12,180	0/0:25,0:25:51:.:.:0,51,765	0/0:21,0:21:57:.:.:0,57,855	0/0:18,0:18:9:.:.:0,9,135	0/0:21,0:21:12:.:.:0,12,180	0/1:7,7:14:99:0|1:111626_C_A:273,0,273	0/0:22,0:22:36:.:.:0,36,540	0/0:24,0:24:18:.:.:0,18,270	0/0:7,0:7:3:.:.:0,3,45	0/0:38,0:38:36:.:.:0,36,540	0/0:27,0:27:45:.:.:0,45,675	0/0:22,0:22:63:.:.:0,63,945	0/0:21,0:21:15:.:.:0,15,225	0/0:13,0:13:6:.:.:0,6,90	1/1:0,15:15:54:1|1:111626_C_A:771,54,0	0/0:15,0:15:18:.:.:0,18,270	0/0:23,0:23:27:.:.:0,27,405	0/1:13,9:22:99:0|1:111626_C_A:350,0,516	0/0:21,0:21:12:.:.:0,12,180	0/0:31,0:31:48:.:.:0,48,720	0/1:3,9:12:99:0|1:111626_C_A:361,0,99	0/0:21,0:21:3:.:.:0,3,45	0/0:30,0:30:54:.:.:0,54,810	./.:20,0:20:.:.:.:0,0,0	0/0:32,0:32:27:.:.:0,27,405	0/0:19,0:19:9:.:.:0,9,135	0/0:17,0:17:6:.:.:0,6,90	0/1:7,8:15:99:0|1:111626_C_A:315,0,270	0/0:14,0:14:24:.:.:0,24,360	0/0:18,0:18:12:.:.:0,12,180	0/0:26,0:26:24:.:.:0,24,360	0/0:29,0:29:21:.:.:0,21,315	0/0:12,0:12:9:.:.:0,9,135	0/0:24,0:24:9:.:.:0,9,135	0/0:19,0:19:51:.:.:0,51,765	0/0:22,0:22:27:.:.:0,27,405	0/0:22,0:22:39:.:.:0,39,585	0/0:30,0:30:12:.:.:0,12,180	0/1:20,13:33:99:.:.:486,0,801	0/1:16,10:26:99:0|1:111626_C_A:366,0,642	0/0:22,0:22:3:.:.:0,3,45	./.:20,0:20:.:.:.:0,0,0	0/0:12,0:12:36:.:.:0,36,309	0/0:8,0:8:6:.:.:0,6,90	0/0:15,0:15:30:.:.:0,30,450	0/0:16,0:16:13:.:.:0,13,333	0/0:12,0:12:18:.:.:0,18,270	0/0:27,0:27:39:.:.:0,39,585	0/0:32,0:32:48:.:.:0,48,720	0/0:27,0:27:30:.:.:0,30,450	0/0:26,0:26:24:.:.:0,24,360	0/0:30,0:30:42:.:.:0,42,630	0/0:24,0:24:6:.:.:0,6,90	0/0:22,0:22:18:.:.:0,18,270	0/0:22,0:22:31:.:.:0,31,486	0/0:21,0:21:30:.:.:0,30,450	0/0:17,0:17:39:.:.:0,39,585	0/0:25,0:25:15:.:.:0,15,225	0/0:25,0:25:18:.:.:0,18,270	0/0:19,0:19:27:.:.:0,27,405	0/0:20,0:20:15:.:.:0,15,225	0/0:12,0:12:9:.:.:0,9,135	0/0:19,0:19:33:.:.:0,33,495	0/0:19,0:19:45:.:.:0,45,675	0/0:22,0:22:30:.:.:0,30,450	0/0:22,0:22:3:.:.:0,3,45	0/0:14,0:14:6:.:.:0,6,90	0/0:15,0:15:18:.:.:0,18,270	0/0:21,0:21:15:.:.:0,15,225	./.:12,0:12:.:.:.:0,0,0	0/0:14,0:14:6:.:.:0,6,90	0/0:19,0:19:6:.:.:0,6,90	0/0:16,0:16:18:.:.:0,18,270	./.:16,0:16:.:.:.:0,0,0	./.:19,0:19:.:.:.:0,0,0	./.:15,0:15:.:.:.:0,0,0	0/0:19,0:19:6:.:.:0,6,90	0/0:20,0:20:6:.:.:0,6,90	0/0:20,0:20:21:.:.:0,21,315	0/0:16,0:16:3:.:.:0,3,45	0/0:24,0:24:36:.:.:0,36,540	0/0:29,0:29:27:.:.:0,27,405	0/0:16,0:16:12:.:.:0,12,180	0/0:24,0:24:15:.:.:0,15,225	0/0:9,0:9:6:.:.:0,6,90	0/0:18,0:18:9:.:.:0,9,135	0/0:16,0:16:6:.:.:0,6,90	0/0:20,0:20:9:.:.:0,9,135	0/0:28,0:28:30:.:.:0,30,450	./.:15,0:15:.:.:.:0,0,0	0/0:16,0:16:15:.:.:0,15,225	0/0:10,0:10:3:.:.:0,3,45	0/0:24,0:24:51:.:.:0,51,765	0/0:20,0:20:60:.:.:0,60,496
superscaffold43-PCRedited	111721	.	T	A	57738.6	.	ANN=A|intergenic_region|MODIFIER|CLUMAR_CG008237-(sp)_putative_Prolyl_4-hydroxylase_subunit_alpha-2|CLUMAR_CG008237-CLUMAR_CG008246|intergenic_region|CLUMAR_CG008237-CLUMAR_CG008246|||n.111721T>A||||||	GT:AD:DP:GQ:PGT:PID:PL	0/0:17,0:17:0:.:.:0,0,286	0/0:20,0:20:0:.:.:0,0,353	0/0:25,0:25:72:.:.:0,72,1080	0/1:2,21:23:21:0|1:111714_C_A:876,0,21	1/1:0,13:13:39:1|1:111714_C_A:572,39,0	1/1:0,12:12:36:1|1:111714_C_A:540,36,0	0/1:13,10:23:99:0|1:111714_C_A:381,0,516	0/1:4,12:16:99:0|1:111714_C_A:492,0,132	0/0:14,0:14:42:.:.:0,42,343	0/0:16,0:16:48:.:.:0,48,396	0/0:10,0:10:30:.:.:0,30,247	0/0:28,0:28:59:.:.:0,59,670	0/0:31,0:31:71:.:.:0,71,750	0/0:20,0:20:54:.:.:0,54,810	0/0:23,0:23:66:.:.:0,66,990	0/0:27,0:27:81:.:.:0,81,668	0/0:18,0:18:48:.:.:0,48,720	0/0:13,0:13:39:.:.:0,39,323	0/0:18,0:18:51:.:.:0,51,765	0/0:25,0:25:75:.:.:0,75,646	0/0:16,0:16:48:.:.:0,48,393	0/0:24,0:24:72:.:.:0,72,593	0/0:15,0:15:45:.:.:0,45,369	0/0:13,0:13:39:.:.:0,39,321	0/0:15,0:15:42:.:.:0,42,630	0/0:27,0:27:55:.:.:0,55,650	0/0:15,0:15:45:.:.:0,45,371	0/0:22,0:22:60:.:.:0,60,541	0/0:19,0:19:57:.:.:0,57,468	0/0:27,0:27:75:.:.:0,75,1125	0/1:6,7:13:99:0|1:111714_C_A:230,0,224	0/0:6,0:6:12:.:.:0,12,180	0/1:13,8:21:99:0|1:111714_C_A:339,0,486	1/1:0,14:14:45:1|1:111714_C_A:675,45,0	0/0:20,0:20:0:.:.:0,0,357	0/1:15,9:24:99:0|1:111714_C_A:330,0,539	1/1:0,17:17:51:1|1:111714_C_A:726,51,0	0/1:8,12:20:99:0|1:111714_C_A:477,0,335	0/0:26,0:26:72:.:.:0,72,1080	0/0:24,0:24:69:.:.:0,69,1035	0/0:26,0:26:31:.:.:0,31,568	1/1:0,22:22:66:1|1:111714_C_A:990,66,0	0/0:18,0:18:51:.:.:0,51,765	0/1:11,15:26:99:0|1:111714_C_A:594,0,452	0/1:20,10:30:99:0|1:111714_C_A:408,0,751	0/0:23,0:23:47:.:.:0,47,538	0/0:10,0:10:27:.:.:0,27,405	0/1:5,19:24:99:0|1:111714_C_A:780,0,188	1/1:1,21:22:21:1|1:111714_C_A:900,21,0	0/0:18,0:18:28:.:.:0,28,409	0/1:11,9:20:99:0|1:111714_C_A:345,0,435	0/1:5,5:10:99:0|1:111714_C_A:192,0,195	0/0:26,0:26:75:.:.:0,75,668	0/1:6,12:18:99:0|1:111714_C_A:486,0,216	1/1:0,21:21:63:1|1:111714_C_A:945,63,0	0/0:20,0:20:8:.:.:0,8,410	0/1:3,10:13:96:0|1:111714_C_A:411,0,96	1/1:0,14:14:42:1|1:111714_C_A:630,42,0	0/0:11,0:11:30:.:.:0,30,450	0/0:22,0:22:63:.:.:0,63,945	0/1:7,7:14:99:0|1:111714_C_A:273,0,273	0/1:2,5:7:69:0|1:111714_C_A:204,0,69	0/1:14,11:25:99:0|1:111714_C_A:415,0,545	0/0:23,0:23:17:.:.:0,17,489	0/0:14,0:14:42:.:.:0,42,348	1/1:0,20:20:60:1|1:111714_C_A:881,60,0	0/1:12,6:18:99:0|1:111714_C_A:216,0,481	0/0:21,0:21:60:.:.:0,60,900	0/0:14,0:14:42:.:.:0,42,342	1/1:0,32:32:96:1|1:111714_C_A:1440,96,0	1/1:0,32:32:96:1|1:111714_C_A:1440,96,0	1/1:1,23:24:27:1|1:111714_C_A:990,27,0	0/1:8,7:15:99:0|1:111714_C_A:270,0,315	1/1:0,29:29:90:1|1:111714_C_A:1350,90,0	1/1:0,18:18:54:1|1:111714_C_A:777,54,0	0/1:7,9:16:99:0|1:111714_C_A:335,0,267	0/0:33,0:33:72:.:.:0,72,764	0/1:4,11:15:99:0|1:111714_C_A:450,0,135	1/1:0,20:20:63:1|1:111714_C_A:945,63,0	0/0:24,0:24:72:.:.:0,72,618	0/1:8,10:18:99:0|1:111714_C_A:396,0,306	1/1:0,18:18:54:1|1:111714_C_A:790,54,0	1/1:0,17:17:51:1|1:111714_C_A:765,51,0	1/1:1,23:24:27:1|1:111714_C_A:990,27,0	0/1:5,5:10:99:0|1:111714_C_A:192,0,235	0/0:20,0:20:57:.:.:0,57,855	1/1:0,17:17:51:1|1:111714_C_A:765,51,0	0/1:1,12:13:6:0|1:111714_C_A:501,0,6	0/0:28,0:28:7:.:.:0,7,566	0/1:5,8:13:99:0|1:111714_C_A:300,0,186	0/1:9,9:18:99:0|1:111714_C_A:348,0,386	0/1:11,10:21:99:0|1:111714_C_A:422,0,421	0/1:9,14:23:99:0|1:111714_C_A:506,0,336	0/1:9,18:27:99:0|1:111714_C_A:729,0,324	0/1:10,5:15:99:0|1:111714_C_A:180,0,378	1/1:0,18:18:57:1|1:111714_C_A:855,57,0	0/1:9,14:23:99:0|1:111714_C_A:562,0,328	0/0:19,0:19:31:.:.:0,31,446	1/1:1,25:26:33:1|1:111714_C_A:1080,33,0	0/1:8,8:16:99:0|1:111714_C_A:354,0,309	1/1:0,20:20:60:1|1:111714_C_A:881,60,0	1/1:0,16:16:48:1|1:111714_C_A:720,48,0	0/0:22,0:22:60:.:.:0,60,541	1/1:0,17:17:54:1|1:111714_C_A:810,54,0	1/1:0,16:16:51:1|1:111714_C_A:737,51,0	0/1:9,12:21:99:0|1:111714_C_A:477,0,333	0/1:6,10:16:99:0|1:111714_C_A:402,0,152	0/1:3,16:19:78:0|1:111714_C_A:584,0,78	0/0:14,0:14:39:.:.:0,39,585	0/0:20,0:20:57:.:.:0,57,855	1/1:0,19:19:57:1|1:111714_C_A:854,57,0	1/1:0,26:26:78:1|1:111714_C_A:1170,78,0	0/1:11,12:23:99:0|1:111714_C_A:457,0,426	0/0:19,0:19:31:.:.:0,31,438	0/1:10,15:25:99:0|1:111714_C_A:580,0,375	1/1:0,25:25:78:1|1:111714_C_A:1170,78,0	0/0:5,0:5:15:.:.:0,15,119	1/1:0,13:13:39:1|1:111714_C_A:585,39,0	0/0:21,0:21:51:.:.:0,51,765	0/0:18,0:18:3:.:.:0,3,360	1/1:0,11:11:33:1|1:111714_C_A:475,33,0	0/1:8,11:19:99:0|1:111714_C_A:438,0,303	0/1:12,15:27:99:0|1:111714_C_A:546,0,459	0/1:2,18:20:30:0|1:111714_C_A:750,0,30	1/1:1,26:27:36:1|1:111714_C_A:1125,36,0	1/1:2,22:24:9:1|1:111714_C_A:927,9,0	1/1:0,14:14:48:1|1:111714_C_A:713,48,0	0/1:2,20:22:24:0|1:111714_C_A:834,0,24	0/0:22,0:22:14:.:.:0,14,457	0/1:8,19:27:99:0|1:111714_C_A:774,0,279	0/1:4,6:10:99:0|1:111714_C_A:240,0,242	1/1:1,23:24:27:1|1:111714_C_A:922,27,0	1/1:1,23:24:27:1|1:111714_C_A:990,27,0	0/1:13,14:27:99:0|1:111714_C_A:536,0,504	0/1:2,19:21:27:0|1:111714_C_A:779,0,27	0/1:1,10:11:12:0|1:111714_C_A:417,0,12	0/1:6,9:15:99:0|1:111714_C_A:360,0,249	0/1:15,9:24:99:0|1:111714_C_A:313,0,603	0/1:13,11:24:99:0|1:111714_C_A:423,0,503	0/0:18,0:18:0:.:.:0,0,309	1/1:0,10:10:30:1|1:111714_C_A:450,30,0	0/1:5,12:17:99:0|1:111714_C_A:489,0,174	0/0:19,0:19:54:.:.:0,54,810	0/0:20,0:20:34:.:.:0,34,459	0/1:4,6:10:99:0|1:111714_C_A:240,0,150	0/0:13,0:13:39:.:.:0,39,320	0/1:13,7:20:99:0|1:111714_C_A:255,0,517	0/0:24,0:24:0:.:.:0,0,470	0/1:12,11:23:99:0|1:111714_C_A:426,0,471	0/0:16,0:16:22:.:.:0,22,352	0/0:19,0:19:6:.:.:0,6,386	0/1:11,15:26:99:0|1:111714_C_A:573,0,417	0/1:5,7:12:99:0|1:111714_C_A:276,0,224	0/0:11,0:11:33:.:.:0,33,269	0/1:6,7:13:99:0|1:111714_C_A:276,0,231	0/1:8,14:22:99:0|1:111714_C_A:564,0,294	0/1:14,4:18:99:0|1:111714_C_A:120,0,576	0/0:22,0:22:40:.:.:0,40,514	0/1:2,8:10:60:0|1:111714_C_A:330,0,60	0/0:17,0:17:51:.:.:0,51,434	0/0:19,0:19:57:.:.:0,57,467	0/0:13,0:13:39:.:.:0,39,320	0/1:12,8:20:99:0|1:111714_C_A:300,0,480	0/0:18,0:18:54:.:.:0,54,442	0/1:6,7:13:99:0|1:111714_C_A:255,0,231	0/1:4,16:20:99:0|1:111714_C_A:660,0,120	0/1:8,7:15:99:0|1:111714_C_A:270,0,315	0/0:18,0:18:54:.:.:0,54,445
superscaffold43-PCRedited	112724	.	A	C	26609.3	.	ANN=C|intergenic_region|MODIFIER|CLUMAR_CG008237-(sp)_putative_Prolyl_4-hydroxylase_subunit_alpha-2|CLUMAR_CG008237-CLUMAR_CG008246|intergenic_region|CLUMAR_CG008237-CLUMAR_CG008246|||n.112724A>C||||||	GT:AD:DP:GQ:PL	0/0:26,0:26:57:0,57,612	0/1:9,7:16:99:123,0,179	0/1:14,9:23:99:151,0,277	0/1:10,6:16:99:99,0,206	1/1:1,22:23:46:502,46,0	1/1:0,16:16:48:389,48,0	1/1:1,17:18:28:407,28,0	0/1:5,13:18:65:264,0,65	0/0:9,0:9:27:0,27,220	0/0:25,0:25:66:0,66,990	0/0:27,0:27:36:0,36,591	0/0:18,0:18:45:0,45,675	0/0:26,0:26:5:0,5,516	0/0:17,0:17:28:0,28,387	0/0:22,0:22:60:0,60,538	0/0:15,0:15:42:0,42,630	0/0:22,0:22:60:0,60,563	0/0:22,0:22:66:0,66,544	0/0:14,0:14:42:0,42,346	0/0:22,0:22:63:0,63,544	0/0:16,0:16:42:0,42,630	0/0:19,0:19:57:0,57,468	0/0:21,0:21:40:0,40,497	0/0:13,0:13:39:0,39,321	0/0:9,0:9:27:0,27,223	0/0:17,0:17:29:0,29,400	0/0:26,0:26:72:0,72,1080	0/0:27,0:27:78:0,78,1170	0/0:17,0:17:51:0,51,417	0/0:25,0:25:72:0,72,1080	0/0:21,0:21:57:0,57,855	0/0:7,0:7:18:0,18,270	1/1:0,17:17:51:416,51,0	1/1:0,26:26:78:636,78,0	0/0:20,0:20:0:0,0,357	0/0:14,0:14:30:0,30,450	1/1:0,16:16:48:392,48,0	1/1:1,17:18:28:390,28,0	0/0:19,0:19:57:0,57,470	0/0:28,0:28:84:0,84,720	0/0:30,0:30:16:0,16,621	1/1:0,17:17:51:412,51,0	0/0:23,0:23:0:0,0,454	0/1:13,13:26:99:240,0,253	0/1:19,11:30:99:179,0,397	0/0:33,0:33:77:0,77,794	0/0:5,0:5:15:0,15,121	0/1:10,14:24:99:261,0,181	1/1:0,27:27:81:661,81,0	0/0:28,0:28:84:0,84,692	0/1:13,11:24:99:195,0,260	0/1:9,10:19:99:188,0,176	0/0:22,0:22:40:0,40,522	0/1:17,8:25:99:121,0,334	1/1:0,18:18:54:444,54,0	0/0:20,0:20:60:0,60,495	0/1:8,10:18:99:191,0,151	1/1:0,18:18:54:440,54,0	0/0:25,0:25:52:0,52,595	0/0:18,0:18:51:0,51,765	0/0:11,0:11:30:0,30,450	0/1:13,15:28:99:290,0,246	0/1:7,14:21:99:280,0,114	0/0:29,0:29:81:0,81,1215	0/0:30,0:30:90:0,90,739	1/1:0,18:18:54:440,54,0	0/1:6,10:16:95:192,0,95	0/0:13,0:13:39:0,39,335	0/0:16,0:16:48:0,48,392	1/1:0,28:28:84:685,84,0	1/1:0,16:16:48:392,48,0	0/1:10,8:18:99:141,0,202	0/1:10,10:20:99:185,0,201	0/1:9,9:18:99:157,0,180	1/1:0,13:13:39:319,39,0	0/1:5,16:21:63:370,0,63	0/0:20,0:20:54:0,54,810	0/1:13,7:20:99:111,0,288	1/1:0,13:13:38:303,38,0	0/0:19,0:19:32:0,32,435	0/0:22,0:22:18:0,18,464	1/1:0,24:24:72:587,72,0	0/1:10,10:20:99:186,0,129	1/1:0,21:21:63:515,63,0	0/0:18,0:18:51:0,51,765	0/0:26,0:26:69:0,69,1035	1/1:0,14:14:42:343,42,0	0/1:12,24:36:99:480,0,193	0/0:26,0:26:28:0,28,561	0/1:7,8:15:99:151,0,134	0/1:6,17:23:86:347,0,86	0/1:7,6:13:99:108,0,144	0/1:8,9:17:99:170,0,149	0/0:22,0:22:60:0,60,900	0/0:17,0:17:0:0,0,286	1/1:0,20:20:60:489,60,0	0/0:25,0:25:52:0,52,587	0/0:20,0:20:11:0,11,432	1/1:1,20:21:36:454,36,0	0/1:9,13:22:99:241,0,169	1/1:0,21:21:63:513,63,0	0/1:6,9:15:99:176,0,114	0/0:24,0:24:72:0,72,587	1/1:0,22:22:66:533,66,0	1/1:1,21:22:40:474,40,0	0/1:14,5:19:66:66,0,288	1/1:0,18:18:54:440,54,0	1/1:1,22:23:42:495,42,0	0/0:12,0:12:33:0,33,495	0/0:23,0:23:69:0,69,569	1/1:0,30:30:90:735,90,0	1/1:0,26:26:78:627,78,0	0/0:25,0:25:3:0,3,489	0/0:18,0:18:29:0,29,410	0/1:3,14:17:23:292,0,23	1/1:0,22:22:66:543,66,0	0/0:19,0:19:35:0,35,437	1/1:0,14:14:42:338,42,0	0/1:5,12:17:77:242,0,77	0/0:23,0:23:23:0,23,489	1/1:0,15:15:45:357,45,0	0/1:9,21:30:99:409,0,140	0/1:16,18:34:99:345,0,296	1/1:2,20:22:15:427,15,0	1/1:0,12:12:36:292,36,0	0/1:21,11:32:99:146,0,435	1/1:0,21:21:63:552,63,0	1/1:1,21:22:40:487,40,0	0/0:27,0:27:31:0,31,590	0/1:6,5:11:89:89,0,120	0/1:8,15:23:99:279,0,130	1/1:2,24:26:27:522,27,0	1/1:1,19:20:34:436,34,0	0/1:6,12:18:99:231,0,100	1/1:2,19:21:12:403,12,0	0/1:3,20:23:5:419,0,5	0/1:11,7:18:99:117,0,221	0/1:14,11:25:99:194,0,272	0/1:5,23:28:41:467,0,41	0/0:16,0:16:45:0,45,675	1/1:0,23:23:69:561,69,0	0/1:6,5:11:89:89,0,117	0/0:21,0:21:0:0,0,389	0/0:14,0:14:16:0,16,306	0/0:26,0:26:52:0,52,618	0/0:17,0:17:51:0,51,420	0/0:20,0:20:60:0,60,492	0/0:14,0:14:39:0,39,585	0/0:10,0:10:27:0,27,405	0/0:10,0:10:24:0,24,360	0/0:11,0:11:33:0,33,272	0/0:20,0:20:38:0,38,475	0/0:35,0:35:55:0,55,807	0/0:22,0:22:43:0,43,505	0/0:20,0:20:57:0,57,855	0/0:19,0:19:54:0,54,810	0/0:20,0:20:37:0,37,466	0/0:20,0:20:60:0,60,495	0/0:27,0:27:81:0,81,668	0/0:20,0:20:60:0,60,495	0/0:20,0:20:60:0,60,494	0/0:14,0:14:42:0,42,343	0/0:26,0:26:55:0,55,625	0/0:18,0:18:51:0,51,765	0/0:18,0:18:51:0,51,765	0/0:12,0:12:36:0,36,295	0/1:13,6:19:90:90,0,272	0/0:21,0:21:42:0,42,494
superscaffold43-PCRedited	113300	.	T	G	32478.9	.	ANN=G|intergenic_region|MODIFIER|CLUMAR_CG008237-(sp)_putative_Prolyl_4-hydroxylase_subunit_alpha-2|CLUMAR_CG008237-CLUMAR_CG008246|intergenic_region|CLUMAR_CG008237-CLUMAR_CG008246|||n.113300T>G||||||	GT:AD:DP:GQ:PL	0/1:7,8:15:99:136,0,135	0/1:12,8:20:99:131,0,248	0/1:7,4:11:65:65,0,147	0/1:11,12:23:99:234,0,198	1/1:0,19:19:57:467,57,0	1/1:0,18:18:54:443,54,0	1/1:1,17:18:28:392,28,0	0/1:10,4:14:56:56,0,218	0/0:11,0:11:30:0,30,450	0/0:29,0:29:81:0,81,1215	0/0:8,0:8:24:0,24,198	0/0:27,0:27:78:0,78,1170	0/0:20,0:20:51:0,51,765	0/0:19,0:19:54:0,54,810	0/0:17,0:17:48:0,48,720	0/0:23,0:23:63:0,63,945	0/0:26,0:26:56:0,56,633	0/0:28,0:28:81:0,81,717	0/0:12,0:12:33:0,33,495	0/0:18,0:18:54:0,54,445	0/0:13,0:13:39:0,39,319	0/0:19,0:19:57:0,57,470	0/0:13,0:13:39:0,39,321	0/0:10,0:10:24:0,24,360	0/0:29,0:29:87:0,87,717	0/0:23,0:23:60:0,60,900	0/0:19,0:19:48:0,48,720	0/0:29,0:29:84:0,84,768	0/0:19,0:19:57:0,57,470	0/0:16,0:16:45:0,45,675	0/0:9,0:9:5:0,5,188	0/0:6,0:6:18:0,18,147	1/1:0,15:15:45:369,45,0	1/1:0,22:22:66:527,66,0	0/0:26,0:26:0:0,0,467	0/0:16,0:16:23:0,23,360	1/1:0,19:19:57:468,57,0	0/1:6,13:19:98:248,0,98	0/0:20,0:20:60:0,60,515	0/0:30,0:30:90:0,90,738	0/1:19,6:25:71:71,0,419	1/1:0,33:33:99:808,99,0	0/0:18,0:18:54:0,54,463	0/1:12,16:28:99:309,0,228	0/1:12,15:27:99:288,0,232	0/0:28,0:28:81:0,81,1215	0/0:14,0:14:42:0,42,344	0/1:4,5:9:76:96,0,76	1/1:1,14:15:18:304,18,0	0/0:29,0:29:84:0,84,743	0/1:9,9:18:99:167,0,177	0/1:8,9:17:99:168,0,150	0/0:29,0:29:61:0,61,667	0/1:12,10:22:99:179,0,249	1/1:0,23:23:68:559,68,0	0/0:18,0:18:54:0,54,472	0/1:6,5:11:90:90,0,121	1/1:0,22:22:65:510,65,0	0/0:15,0:15:45:0,45,374	0/0:15,0:15:39:0,39,585	0/0:17,0:17:51:0,51,433	0/1:7,6:13:99:106,0,145	0/1:7,3:10:44:44,0,141	0/1:14,6:20:88:88,0,300	0/0:17,0:17:48:0,48,720	1/1:0,14:14:42:345,42,0	0/1:18,13:31:99:227,0,371	0/0:25,0:25:72:0,72,615	0/0:15,0:15:45:0,45,371	1/1:0,20:20:60:491,60,0	0/1:4,30:34:1:610,0,1	0/1:18,10:28:99:154,0,383	1/1:0,16:16:48:394,48,0	0/1:5,10:15:86:201,0,86	1/1:0,16:16:48:381,48,0	0/1:10,9:19:99:165,0,210	0/0:21,0:21:60:0,60,519	0/1:17,8:25:99:108,0,359	1/1:1,31:32:70:736,70,0	0/0:18,0:18:54:0,54,446	0/1:9,13:22:99:258,0,174	1/1:0,17:17:51:418,51,0	0/1:5,16:21:70:315,0,70	1/1:0,25:25:75:612,75,0	0/1:6,8:14:99:145,0,117	0/0:36,0:36:99:0,99,910	1/1:0,22:22:66:543,66,0	0/1:18,14:32:99:248,0,366	0/0:22,0:22:19:0,19,466	0/0:14,0:14:0:0,0,259	0/1:5,8:13:81:158,0,81	0/1:10,14:24:99:273,0,178	0/1:14,11:25:99:181,0,288	0/1:7,10:17:99:195,0,133	0/0:30,0:30:75:0,75,1125	1/1:0,28:28:84:680,84,0	0/1:11,11:22:99:177,0,215	0/0:16,0:16:45:0,45,675	1/1:0,22:22:66:542,66,0	0/1:7,12:19:99:239,0,130	1/1:0,11:11:33:270,33,0	0/1:12,6:18:84:84,0,262	0/0:19,0:19:54:0,54,810	1/1:0,12:12:36:295,36,0	1/1:1,35:36:82:828,82,0	0/1:10,16:26:99:316,0,174	1/1:0,20:20:60:492,60,0	0/1:8,11:19:99:210,0,154	0/0:16,0:16:45:0,45,675	0/0:19,0:19:54:0,54,810	1/1:0,28:28:83:663,83,0	1/1:0,21:21:63:516,63,0	0/0:13,0:13:39:0,39,321	0/0:16,0:16:42:0,42,630	0/1:11,15:26:99:291,0,207	1/1:0,13:13:39:317,39,0	0/0:20,0:20:60:0,60,495	0/1:5,3:8:50:50,0,104	1/1:0,17:17:51:417,51,0	1/1:0,19:19:56:452,56,0	1/1:0,16:16:48:387,48,0	1/1:0,27:27:81:662,81,0	1/1:2,29:31:42:662,42,0	1/1:0,11:11:33:270,33,0	1/1:0,30:30:90:736,90,0	1/1:0,21:21:63:501,63,0	1/1:0,17:17:51:417,51,0	1/1:0,18:18:54:436,54,0	1/1:0,22:22:65:526,65,0	1/1:0,12:12:36:295,36,0	1/1:0,21:21:63:512,63,0	1/1:0,20:20:60:490,60,0	1/1:1,19:20:34:440,34,0	1/1:0,19:19:57:464,57,0	1/1:0,14:14:42:330,42,0	1/1:0,23:23:69:565,69,0	1/1:0,17:17:51:418,51,0	1/1:0,17:17:51:418,51,0	1/1:0,29:29:87:698,87,0	0/0:11,0:11:8:0,8,237	0/1:9,11:20:99:210,0,171	0/1:7,6:13:96:96,0,138	0/0:20,0:20:57:0,57,855	0/0:12,0:12:36:0,36,293	0/1:15,4:19:42:42,0,317	0/0:15,0:15:42:0,42,630	0/1:7,9:16:99:174,0,132	0/0:9,0:9:24:0,24,360	0/1:5,13:18:74:266,0,74	0/0:16,0:16:45:0,45,675	0/0:19,0:19:32:0,32,439	0/0:24,0:24:47:0,47,566	0/1:11,3:14:32:32,0,241	0/0:27,0:27:78:0,78,1170	0/1:7,9:16:99:173,0,129	0/1:4,8:12:67:156,0,67	0/0:25,0:25:25:0,25,539	0/0:14,0:14:39:0,39,585	0/0:22,0:22:60:0,60,540	0/0:15,0:15:45:0,45,368	0/0:16,0:16:48:0,48,396	0/0:15,0:15:45:0,45,371	0/1:9,7:16:99:111,0,183	0/0:22,0:22:60:0,60,900	0/1:12,20:32:99:396,0,212	0/0:16,0:16:24:0,24,360	1/1:0,21:21:63:515,63,0	1/1:0,25:25:75:613,75,0
superscaffold43-PCRedited	130363	.	GA	G	7344.98	.	ANN=G|intron_variant|MODIFIER|(sp)_putative_J_domain-containing_protein|CLUMAR_CG008247|transcript|CLUMAR_CG008247-RA|protein_coding|1/4|c.88-592delT||||||	GT:AD:DP:GQ:PGT:PID:PL	0/0:18,0:18:0:.:.:0,0,251	1/1:3,9:12:20:.:.:132,20,0	1/1:1,10:11:27:.:.:158,27,0	1/1:5,6:11:10:.:.:84,10,0	0/0:17,0:17:51:.:.:0,51,408	0/0:20,0:20:14:.:.:0,14,388	0/0:22,0:22:0:.:.:0,0,192	0/0:14,0:14:17:.:.:0,17,291	0/0:5,0:5:15:.:.:0,15,123	0/0:19,0:19:31:.:.:0,31,413	0/0:8,0:8:23:.:.:0,23,143	0/0:6,0:6:0:.:.:0,0,96	0/0:8,0:8:21:.:.:0,21,315	1/1:1,5:6:12:.:.:86,12,0	0/0:8,0:8:0:.:.:0,0,145	0/0:19,0:19:0:.:.:0,0,283	1/1:2,4:6:8:.:.:66,8,0	0/0:7,0:7:0:.:.:0,0,124	0/0:3,0:3:0:.:.:0,0,27	0/0:15,0:15:45:.:.:0,45,368	0/0:6,0:6:18:.:.:0,18,145	0/0:3,0:3:0:.:.:0,0,23	0/0:16,0:16:0:.:.:0,0,297	1/1:4,3:7:1:.:.:42,1,0	1/1:2,5:7:12:.:.:91,12,0	0/0:8,0:8:1:.:.:0,1,144	0/0:7,0:7:0:.:.:0,0,118	0/0:10,0:10:24:.:.:0,24,360	0/0:18,0:18:0:.:.:0,0,294	0/1:5,11:16:91:0|1:130363_GA_G:413,0,91	0/0:3,0:3:9:.:.:0,9,77	0/0:8,0:8:0:.:.:0,0,99	0/0:22,0:22:0:.:.:0,0,344	0/0:15,0:15:0:.:.:0,0,220	1/1:0,4:4:9:.:.:67,9,0	1/1:7,6:13:9:.:.:89,9,0	0/0:21,0:21:63:.:.:0,63,554	0/0:11,0:11:33:.:.:0,33,269	0/0:17,0:17:25:.:.:0,25,364	0/0:15,0:15:36:.:.:0,36,540	0/0:22,0:22:0:.:.:0,0,395	0/0:3,0:3:9:.:.:0,9,53	1/1:3,8:11:17:.:.:134,17,0	1/1:3,7:10:15:.:.:120,15,0	0/0:19,0:19:31:.:.:0,31,413	0/0:13,0:13:17:.:.:0,17,275	0/0:3,0:3:9:.:.:0,9,72	0/0:17,0:17:28:.:.:0,28,365	0/0:15,0:15:23:.:.:0,23,321	0/0:12,0:12:10:.:.:0,10,240	1/1:6,13:19:30:.:.:222,30,0	0/0:12,0:12:11:.:.:0,11,242	0/0:18,0:18:29:.:.:0,29,387	0/0:11,0:11:33:.:.:0,33,262	0/0:6,0:6:17:.:.:0,17,94	1/1:0,12:12:35:1|1:130363_GA_G:363,35,0	0/0:20,0:20:13:.:.:0,13,399	0/0:19,0:19:9:.:.:0,9,364	0/1:2,2:4:0:.:.:22,0,0	0/0:18,0:18:6:.:.:0,6,345	0/0:10,0:10:0:.:.:0,0,144	0/0:13,0:13:39:.:.:0,39,335	0/0:12,0:12:11:.:.:0,11,247	1/1:1,23:24:66:.:.:414,66,0	1/1:2,12:14:33:.:.:207,33,0	0/0:19,0:19:5:.:.:0,5,361	0/0:15,0:15:22:.:.:0,22,321	0/0:9,0:10:26:.:.:0,26,191	0/0:25,0:25:49:.:.:0,49,563	0/0:11,0:11:32:.:.:0,32,182	0/0:6,0:6:17:.:.:0,17,95	1/1:2,8:10:18:.:.:133,18,0	0/0:19,0:19:32:.:.:0,32,411	0/0:15,0:15:19:.:.:0,19,314	1/1:1,4:5:10:.:.:68,10,0	0/0:11,0:11:7:.:.:0,7,218	0/0:11,0:11:11:.:.:0,11,223	1/1:0,4:4:11:.:.:69,11,0	0/0:15,0:15:23:.:.:0,23,321	1/1:2,7:9:18:.:.:114,18,0	0/0:17,0:17:29:.:.:0,29,374	0/0:19,0:19:0:.:.:0,0,325	0/0:9,0:9:1:.:.:0,1,172	0/0:4,0:4:12:.:.:0,12,63	0/0:24,0:24:50:.:.:0,50,541	0/0:12,0:12:36:.:.:0,36,294	0/0:16,0:16:0:.:.:0,0,286	1/1:0,9:13:42:.:.:505,42,0	1/1:4,10:14:21:.:.:167,21,0	1/1:1,5:6:12:.:.:82,12,0	0/0:22,0:22:0:.:.:0,0,346	1/1:3,6:9:14:.:.:94,14,0	0/0:16,0:16:0:.:.:0,0,294	0/0:12,0:12:14:.:.:0,14,250	0/0:11,0:11:33:.:.:0,33,269	0/0:8,0:8:24:.:.:0,24,198	1/1:3,8:11:20:.:.:144,20,0	0/0:15,0:15:0:.:.:0,0,275	0/0:16,0:16:45:.:.:0,45,675	1/1:0,6:6:18:.:.:113,18,0	0/0:9,0:9:1:.:.:0,1,169	0/0:6,0:6:0:.:.:0,0,99	0/0:7,0:7:21:.:.:0,21,164	0/0:15,0:15:23:.:.:0,23,318	0/0:17,0:17:26:.:.:0,26,368	0/0:23,0:23:0:.:.:0,0,366	0/0:23,0:23:1:.:.:0,1,418	0/1:8,2:10:9:.:.:18,0,9	0/0:13,0:13:17:.:.:0,17,267	0/0:14,0:16:42:0|1:130360_C_A:0,42,556	1/1:2,5:7:7:.:.:80,7,0	0/0:15,0:15:42:.:.:0,42,630	1/1:5,10:15:20:.:.:164,20,0	1/1:3,6:9:11:.:.:99,11,0	0/0:12,0:12:36:.:.:0,36,309	0/1:1,3:4:1:.:.:37,0,1	0/0:18,0:18:54:.:.:0,54,439	0/0:16,0:16:42:.:.:0,42,630	0/0:11,0:11:30:.:.:0,30,450	0/0:10,0:12:30:0|1:130356_TAAAC_T:0,30,450	0/0:9,0:9:27:.:.:0,27,223	1/1:4,4:8:5:.:.:52,5,0	0/0:12,0:12:11:.:.:0,11,244	0/0:22,0:22:15:.:.:0,15,439	0/0:20,0:20:0:.:.:0,0,297	0/0:13,0:13:36:.:.:0,36,540	0/0:8,0:8:23:.:.:0,23,173	0/0:16,0:16:0:.:.:0,0,197	0/0:15,0:15:45:.:.:0,45,370	0/0:16,0:16:25:.:.:0,25,339	0/0:19,0:19:34:.:.:0,34,418	0/0:24,0:24:49:.:.:0,49,542	0/0:15,0:15:45:.:.:0,45,353	0/0:17,0:17:0:.:.:0,0,133	0/0:15,0:15:36:.:.:0,36,540	0/0:16,0:16:47:.:.:0,47,407	0/0:17,0:17:26:.:.:0,26,369	0/0:22,0:22:40:.:.:0,40,494	0/0:10,0:10:30:.:.:0,30,247	1/1:1,8:9:22:.:.:136,22,0	0/0:8,0:9:23:.:.:0,23,116	0/0:15,0:15:0:.:.:0,0,270	0/0:19,0:19:0:.:.:0,0,177	1/1:5,7:12:11:.:.:84,11,0	1/1:1,13:15:29:.:.:201,29,0	1/1:0,4:4:12:.:.:71,12,0	1/1:3,12:15:29:.:.:177,29,0	1/1:2,9:11:22:.:.:138,22,0	1/1:0,6:6:18:1|1:130363_GA_G:229,18,0	1/1:4,4:8:4:.:.:49,4,0	1/1:1,6:7:14:.:.:94,14,0	1/1:2,7:9:14:.:.:108,14,0	1/1:6,8:14:7:.:.:90,7,0	1/1:1,23:24:67:1|1:130363_GA_G:821,67,0	1/1:1,5:6:11:.:.:70,11,0	1/1:4,7:11:11:.:.:85,11,0	1/1:4,6:10:11:.:.:96,11,0	0/0:8,0:8:0:.:.:0,0,147	0/0:24,0:24:0:.:.:0,0,440	1/1:1,9:10:24:.:.:157,24,0	0/0:29,0:29:64:.:.:0,64,668	1/1:3,6:9:13:.:.:123,13,0	1/1:3,6:9:12:.:.:83,12,0	1/1:2,6:8:14:.:.:84,14,0	1/1:3,7:10:15:.:.:98,15,0	1/1:1,8:9:21:.:.:115,21,0	0/0:23,0:23:0:.:.:0,0,423	0/0:8,0:9:27:.:.:0,27,187
superscaffold43-PCRedited	130529	.	ATTAC	A	24139.0	.	ANN=A|intron_variant|MODIFIER|(sp)_putative_J_domain-containing_protein|CLUMAR_CG008247|transcript|CLUMAR_CG008247-RA|protein_coding|1/4|c.87+587_87+590delGTAA||||||	GT:AD:DP:GQ:PGT:PID:PL	0/0:17,0:17:31:.:.:0,31,384	0/1:10,9:19:99:0|1:130429_C_T:390,0,383	0/1:10,8:18:99:0|1:130429_C_T:306,0,385	0/1:5,9:14:99:0|1:130448_GA_G:363,0,153	0/0:17,0:17:51:.:.:0,51,420	0/0:25,0:25:72:.:.:0,72,634	0/0:20,0:20:51:.:.:0,51,765	0/0:17,0:17:30:.:.:0,30,391	0/1:5,8:13:99:.:.:321,0,147	0/1:5,5:10:99:.:.:195,0,157	0/0:15,0:15:19:.:.:0,19,332	0/0:10,0:10:30:.:.:0,30,257	1/1:0,7:7:21:.:.:315,21,0	0/1:7,11:18:99:0|1:130448_GA_G:441,0,251	0/1:4,6:10:99:0|1:130448_GA_G:240,0,150	0/1:9,4:13:99:.:.:141,0,298	0/0:31,0:31:71:.:.:0,71,750	0/0:15,0:15:45:.:.:0,45,371	0/1:4,6:10:99:.:.:240,0,123	0/0:8,0:8:18:.:.:0,18,270	0/0:6,0:6:18:.:.:0,18,149	0/0:6,0:6:15:.:.:0,15,225	0/0:15,0:15:45:.:.:0,45,368	0/1:7,6:13:99:.:.:172,0,276	0/0:6,0:6:0:.:.:0,0,29	0/1:9,3:12:99:.:.:99,0,308	0/1:8,5:13:99:0|1:130448_GA_G:186,0,321	0/0:11,0:11:33:.:.:0,33,272	0/1:6,4:10:99:.:.:150,0,195	0/1:1,4:5:30:0|1:130505_T_C:165,0,30	0/0:5,0:5:15:.:.:0,15,124	0/1:1,6:7:16:.:.:249,0,16	0/0:13,0:13:39:.:.:0,39,321	0/0:15,0:15:45:.:.:0,45,371	0/1:4,8:12:99:.:.:280,0,135	0/1:4,7:11:99:0|1:130429_C_T:282,0,147	0/0:17,0:17:26:.:.:0,26,394	0/0:10,0:10:30:.:.:0,30,257	1/1:1,21:22:29:.:.:901,29,0	0/1:1,8:9:11:.:.:300,0,11	0/0:25,0:25:53:.:.:0,53,596	0/0:17,0:17:48:.:.:0,48,720	0/1:7,10:17:99:.:.:399,0,211	0/1:14,11:25:99:0|1:130429_C_T:417,0,572	0/0:16,0:16:45:.:.:0,45,675	0/1:7,12:19:99:.:.:483,0,206	1/1:0,3:3:9:.:.:135,9,0	0/0:14,0:14:42:.:.:0,42,343	0/0:20,0:20:60:.:.:0,60,495	0/1:11,9:20:99:.:.:345,0,353	0/1:4,16:20:99:.:.:660,0,104	0/0:15,0:15:42:.:.:0,42,630	0/1:11,5:16:99:.:.:177,0,351	0/1:8,8:16:99:.:.:312,0,249	0/0:17,0:17:42:.:.:0,42,630	0/1:8,6:14:99:.:.:228,0,276	0/1:11,11:22:99:.:.:429,0,347	0/0:21,0:21:48:.:.:0,48,720	0/0:12,0:12:36:.:.:0,36,295	0/1:6,3:9:99:.:.:108,0,198	0/1:8,10:18:99:.:.:338,0,242	0/0:13,0:13:39:.:.:0,39,321	0/0:11,0:11:33:.:.:0,33,272	1/1:1,18:19:18:.:.:764,18,0	0/1:7,9:16:99:.:.:357,0,225	0/0:18,0:18:54:.:.:0,54,445	1/1:0,11:11:33:.:.:495,33,0	1/1:0,17:17:51:.:.:732,51,0	0/1:11,11:22:99:.:.:421,0,354	0/0:24,0:24:72:.:.:0,72,590	0/0:12,0:12:36:.:.:0,36,297	0/1:13,16:29:99:0|1:130448_GA_G:632,0,489	0/0:9,0:9:27:.:.:0,27,322	0/0:15,0:15:45:.:.:0,45,386	0/0:12,0:12:36:.:.:0,36,297	1/1:0,10:10:30:.:.:424,30,0	0/1:10,4:14:99:.:.:138,0,324	0/0:20,0:20:57:.:.:0,57,855	0/0:14,0:14:36:.:.:0,36,540	0/1:4,4:8:99:.:.:156,0,142	0/0:12,0:12:10:.:.:0,10,257	0/0:25,0:25:69:.:.:0,69,1035	0/0:9,0:9:21:.:.:0,21,315	0/0:29,0:29:81:.:.:0,81,1215	1/1:1,20:21:25:.:.:861,25,0	0/1:12,14:26:99:.:.:552,0,300	0/0:26,0:26:75:.:.:0,75,1125	0/1:6,12:18:99:0|1:130448_GA_G:486,0,209	0/1:15,16:31:99:.:.:607,0,472	0/0:9,0:9:27:.:.:0,27,223	0/0:22,0:22:51:.:.:0,51,765	0/1:5,14:19:99:.:.:550,0,151	0/1:12,8:20:99:.:.:275,0,391	1/1:0,15:15:45:.:.:675,45,0	1/1:0,13:13:39:.:.:585,39,0	0/0:11,0:11:33:.:.:0,33,272	0/1:5,8:13:99:0|1:130448_GA_G:321,0,179	0/0:18,0:18:45:.:.:0,45,675	0/0:25,0:25:66:.:.:0,66,990	0/0:5,0:5:15:.:.:0,15,121	0/0:11,0:11:33:.:.:0,33,272	0/1:7,2:9:63:.:.:63,0,228	0/1:4,2:6:72:.:.:72,0,133	0/0:14,0:14:42:.:.:0,42,343	0/0:21,0:21:54:.:.:0,54,810	0/1:13,10:23:99:.:.:381,0,422	0/0:16,0:16:48:.:.:0,48,409	0/0:19,0:19:48:.:.:0,48,720	0/1:3,4:7:91:.:.:159,0,91	1/1:0,5:5:15:.:.:186,15,0	0/0:18,0:18:51:.:.:0,51,765	0/0:11,0:11:33:.:.:0,33,281	0/1:18,16:34:99:0|1:130429_C_T:618,0,697	0/1:8,10:18:99:.:.:338,0,245	0/0:10,0:10:30:.:.:0,30,244	0/0:8,0:8:24:.:.:0,24,198	0/1:9,5:14:99:.:.:183,0,296	0/0:24,0:24:54:.:.:0,54,810	0/0:17,0:17:48:.:.:0,48,720	0/0:11,0:11:7:.:.:0,7,232	0/0:17,0:17:48:.:.:0,48,720	0/0:11,0:11:33:.:.:0,33,272	0/0:16,0:16:1:.:.:0,1,310	0/0:18,0:18:28:.:.:0,28,412	0/0:16,0:16:48:.:.:0,48,393	0/0:19,0:19:48:.:.:0,48,720	0/0:19,0:19:54:.:.:0,54,810	0/0:9,0:9:2:.:.:0,2,181	0/0:23,0:23:66:.:.:0,66,990	0/0:16,0:16:45:.:.:0,45,675	0/0:21,0:21:60:.:.:0,60,515	0/0:22,0:22:60:.:.:0,60,900	0/0:18,0:18:29:.:.:0,29,400	0/0:13,0:13:39:.:.:0,39,316	0/0:11,0:11:12:.:.:0,12,235	0/0:16,0:16:45:.:.:0,45,675	0/1:13,5:18:99:.:.:164,0,425	0/0:20,0:20:57:.:.:0,57,855	0/0:20,0:20:14:.:.:0,14,410	0/0:11,0:11:33:.:.:0,33,272	0/0:21,0:21:57:.:.:0,57,855	0/0:14,0:14:20:.:.:0,20,308	0/0:20,0:20:13:.:.:0,13,407	0/1:10,7:17:99:.:.:264,0,314	0/0:22,0:22:40:.:.:0,40,513	0/1:8,3:11:99:.:.:102,0,271	0/0:11,0:11:33:.:.:0,33,266	0/0:20,0:20:57:.:.:0,57,855	0/0:6,0:6:18:.:.:0,18,154	0/0:6,0:6:18:.:.:0,18,148	0/0:22,0:22:66:.:.:0,66,545	0/1:8,4:12:99:.:.:144,0,259	0/1:12,11:23:99:.:.:420,0,383	0/0:22,0:22:44:.:.:0,44,515	0/1:6,7:13:99:.:.:276,0,186	0/1:8,7:15:99:.:.:267,0,261	0/0:21,0:21:60:.:.:0,60,519	0/1:2,3:5:59:.:.:120,0,59	0/1:16,6:22:99:.:.:204,0,539	0/0:27,0:27:81:.:.:0,81,695	1/1:0,13:13:39:.:.:585,39,0	0/1:6,4:10:99:.:.:150,0,193	0/1:15,4:19:99:.:.:123,0,496	0/1:4,9:13:99:.:.:366,0,112	0/1:16,10:26:99:.:.:372,0,475	0/1:13,12:25:99:.:.:432,0,419	0/0:19,0:19:32:.:.:0,32,439	0/0:12,0:12:33:.:.:0,33,495
superscaffold43-PCRedited	145240	.	TA	T	10477.8	.	ANN=T|intron_variant|MODIFIER|(sp)_putative_Tropomodulin|CLUMAR_CG008249|transcript|CLUMAR_CG008249-RA|protein_coding|7/8|c.*181-133delA||||||,T|intron_variant|MODIFIER|(sp)_putative_Tropomodulin|CLUMAR_CG008249|transcript|CLUMAR_CG008249-RD|protein_coding|5/6|c.1151-133delA||||||,T|intron_variant|MODIFIER|(sp)_putative_Tropomodulin|CLUMAR_CG008249|transcript|CLUMAR_CG008249-RH|protein_coding|7/8|c.*595-133delA||||||,T|intron_variant|MODIFIER|(sp)_putative_Tropomodulin|CLUMAR_CG008249|transcript|CLUMAR_CG008249-RB|protein_coding|7/8|c.*595-133delA||||||,T|intron_variant|MODIFIER|(sp)_putative_Tropomodulin|CLUMAR_CG008249|transcript|CLUMAR_CG008249-RE|protein_coding|5/6|c.1139-133delA||||||,T|intron_variant|MODIFIER|(sp)_putative_Tropomodulin|CLUMAR_CG008249|transcript|CLUMAR_CG008249-RI|protein_coding|7/8|c.*181-133delA||||||,T|intron_variant|MODIFIER|(sp)_putative_Tropomodulin|CLUMAR_CG008249|transcript|CLUMAR_CG008249-RJ|protein_coding|7/8|c.*160-133delA||||||,T|intron_variant|MODIFIER|(sp)_putative_Tropomodulin|CLUMAR_CG008249|transcript|CLUMAR_CG008249-RC|protein_coding|7/8|c.*160-133delA||||||,T|intron_variant|MODIFIER|(sp)_putative_Tropomodulin|CLUMAR_CG008249|transcript|CLUMAR_CG008249-RF|protein_coding|6/7|c.*17-133delA||||||,T|intron_variant|MODIFIER|(sp)_putative_Tropomodulin|CLUMAR_CG008249|transcript|CLUMAR_CG008249-RG|protein_coding|5/5|c.1082-494delA||||||	GT:AD:DP:GQ:PL	1/1:0,10:10:30:218,30,0	1/1:1,16:17:41:336,41,0	1/1:7,17:24:8:318,8,0	0/0:21,0:21:37:0,37,489	0/0:15,0:15:45:0,45,379	0/0:22,0:22:40:0,40,512	0/0:19,0:19:57:0,57,470	0/0:16,0:16:45:0,45,675	0/0:10,0:10:27:0,27,405	0/0:31,0:31:90:0,90,811	0/0:19,0:19:54:0,54,810	0/0:20,0:20:54:0,54,810	0/0:11,0:11:33:0,33,286	0/0:11,0:11:27:0,27,405	0/0:20,0:20:42:0,42,630	0/0:19,0:19:51:0,51,765	0/0:14,0:14:42:0,42,357	0/1:8,13:21:16:243,0,16	0/0:20,0:20:54:0,54,810	0/1:5,11:16:0:200,0,0	0/0:27,0:27:75:0,75,1125	0/0:13,0:13:12:0,12,294	0/0:20,0:20:60:0,60,495	0/0:17,0:17:51:0,51,445	0/0:25,0:25:72:0,72,1080	0/0:16,0:16:48:0,48,423	0/0:22,0:22:66:0,66,588	0/0:9,0:9:27:0,27,223	0/0:23,0:23:34:0,34,549	0/0:25,0:25:72:0,72,657	0/1:6,2:8:27:27,0,31	0/0:8,0:8:24:0,24,198	0/1:13,12:25:49:201,0,49	1/1:7,17:24:7:314,7,0	0/1:14,9:23:61:141,0,61	1/1:2,11:13:22:233,22,0	0/0:13,0:13:33:0,33,495	0/0:11,0:11:33:0,33,283	0/0:20,0:20:60:0,60,520	0/0:21,0:21:63:0,63,519	0/0:21,0:21:11:0,11,446	0/0:31,0:31:84:0,84,1260	1/1:1,21:22:56:460,56,0	1/1:2,18:20:40:394,40,0	0/0:21,0:21:60:0,60,519	0/0:16,0:16:48:0,48,396	0/0:10,0:10:30:0,30,257	0/0:22,0:22:63:0,63,945	0/0:32,0:32:90:0,90,1350	0/0:34,0:34:93:0,93,1395	1/1:1,11:12:26:240,26,0	0/0:21,0:21:37:0,37,480	0/0:20,0:20:17:0,17,430	0/0:22,0:22:60:0,60,568	0/1:11,9:20:48:133,0,48	0/1:11,16:27:22:287,0,22	0/1:9,4:13:45:53,0,45	0/1:7,9:16:17:159,0,17	1/1:3,11:14:12:215,12,0	0/0:18,0:18:51:0,51,765	0/0:20,0:20:60:0,60,495	0/0:16,0:16:21:0,21,367	0/0:24,0:24:66:0,66,990	1/1:5,22:27:31:463,31,0	1/1:1,26:27:71:578,71,0	0/0:29,0:29:81:0,81,1215	0/0:13,0:13:33:0,33,495	0/0:18,0:18:51:0,51,765	0/0:15,0:15:45:0,45,370	0/0:8,0:8:24:0,24,195	0/0:18,0:18:48:0,48,720	1/1:1,19:20:52:420,52,0	0/0:16,0:16:48:0,48,393	0/0:12,0:12:36:0,36,296	0/0:9,0:9:27:0,27,232	0/0:18,0:18:48:0,48,720	0/0:12,0:12:33:0,33,495	0/0:14,0:14:42:0,42,355	0/0:21,0:21:63:0,63,532	0/1:5,5:10:19:83,0,19	0/0:17,0:17:51:0,51,438	0/0:27,0:27:54:0,54,657	0/0:19,0:19:54:0,54,810	0/0:21,0:21:60:0,60,537	0/0:24,0:24:72:0,72,593	0/0:21,0:21:57:0,57,855	0/0:19,0:19:31:0,31,438	0/0:10,0:10:30:0,30,247	0/1:11,22:33:3:406,0,3	0/0:25,0:25:23:0,23,540	0/1:25,15:40:99:223,0,114	1/1:2,7:9:9:139,9,0	0/0:29,0:29:62:0,62,687	0/0:25,0:25:72:0,72,640	0/0:19,0:19:45:0,45,675	0/0:30,0:30:81:0,81,1215	0/0:28,0:28:75:0,75,1125	0/1:5,8:13:9:141,0,9	1/1:3,25:28:56:553,56,0	0/0:22,0:22:57:0,57,855	0/0:7,0:7:21:0,21,173	0/0:25,0:25:75:0,75,618	0/0:23,0:23:34:0,34,526	0/0:14,0:14:42:0,42,346	0/0:22,0:22:63:0,63,945	0/1:13,14:27:42:244,0,42	0/0:27,0:27:55:0,55,643	0/0:27,0:27:81:0,81,668	0/0:12,0:12:36:0,36,297	0/0:19,0:19:54:0,54,810	0/0:25,0:25:48:0,48,600	0/0:25,0:25:72:0,72,1080	0/1:10,18:28:13:318,0,13	0/1:8,13:21:11:237,0,11	0/1:11,5:16:56:62,0,56	0/0:20,0:20:45:0,45,675	0/1:5,8:13:10:143,0,10	0/1:9,4:13:48:52,0,48	1/1:0,27:27:80:569,80,0	0/0:19,0:19:54:0,54,810	0/0:20,0:20:34:0,34,460	0/0:28,0:28:69:0,69,1035	0/1:9,6:15:45:84,0,45	0/1:18,5:23:50:50,0,105	0/1:11,23:34:0:392,0,0	0/1:14,8:22:72:114,0,72	0/0:18,0:18:32:0,32,413	0/1:11,4:15:46:46,0,59	0/0:18,0:18:48:0,48,720	0/1:9,11:20:24:186,0,24	0/0:30,0:30:81:0,81,1215	1/1:0,21:21:63:455,63,0	0/1:11,9:20:53:138,0,53	0/1:12,7:19:61:103,0,61	0/1:14,3:17:23:23,0,83	0/1:11,9:20:42:131,0,42	0/0:17,0:17:25:0,25,386	0/0:21,0:21:54:0,54,810	0/1:4,6:10:10:98,0,10	0/0:18,0:18:54:0,54,445	0/0:16,0:16:42:0,42,630	0/1:8,9:17:28:128,0,28	0/1:9,6:15:43:84,0,43	0/0:33,0:33:99:0,99,814	0/0:23,0:23:63:0,63,569	0/0:18,0:18:54:0,54,439	0/0:21,0:21:57:0,57,855	0/0:19,0:19:51:0,51,765	0/0:25,0:25:23:0,23,540	0/0:21,0:21:60:0,60,540	0/0:34,0:34:80:0,80,825	0/0:17,0:17:51:0,51,415	0/0:27,0:27:81:0,81,662	0/0:15,0:15:45:0,45,368	0/0:22,0:22:60:0,60,543	0/0:23,0:23:60:0,60,568	0/0:25,0:25:72:0,72,614	0/0:13,0:13:39:0,39,321	0/0:29,0:29:81:0,81,1215	0/0:27,0:27:75:0,75,1125	0/0:28,0:28:81:0,81,1215	0/0:25,0:25:69:0,69,1035	0/0:20,0:20:54:0,54,810	0/0:26,0:26:69:0,69,1035	0/0:32,0:32:90:0,90,787	0/0:20,0:20:48:0,48,720	0/1:8,9:17:27:148,0,27	0/1:3,7:10:1:118,0,1
superscaffold43-PCRedited	153406	.	G	A	27059.3	.	ANN=A|intron_variant|MODIFIER|(sp)_putative_Serine/threonine-protein_phosphatase_2B_catalytic_subunit_2|CLUMAR_CG008252|transcript|CLUMAR_CG008252-RA|protein_coding|7/9|c.1219+960G>A||||||,A|intron_variant|MODIFIER|CLUMAR_CG008253|CLUMAR_CG008253|transcript|CLUMAR_CG008253-RA|protein_coding|2/2|c.76-198C>T||||||	GT:AD:DP:GQ:PGT:PID:PL	./.:22,0:22:.:.:.:0,0,0	0/0:31,0:31:7:.:.:0,7,585	0/1:5,1:6:27:0|1:153406_G_A:27,0,207	0/0:31,0:31:0:.:.:0,0,559	0/0:15,0:15:6:.:.:0,6,90	0/1:3,1:4:20:0|1:153406_G_A:20,0,123	0/1:6,7:13:99:.:.:236,0,108	1/1:0,8:8:24:1|1:153406_G_A:360,24,0	0/0:25,0:25:60:.:.:0,60,900	0/0:29,0:29:75:.:.:0,75,1125	0/0:22,0:22:31:.:.:0,31,485	0/0:27,0:27:72:.:.:0,72,1080	0/0:23,0:23:47:.:.:0,47,518	0/0:19,0:19:22:.:.:0,22,393	0/0:20,0:20:57:.:.:0,57,855	0/0:17,0:17:27:.:.:0,27,405	0/0:34,0:34:81:.:.:0,81,827	0/0:36,0:36:38:.:.:0,38,762	0/0:24,0:24:45:.:.:0,45,555	0/0:30,0:30:67:.:.:0,67,697	0/0:18,0:18:27:.:.:0,27,399	0/0:1,0:1:3:.:.:0,3,25	0/0:22,0:22:51:.:.:0,51,765	0/0:29,0:29:75:.:.:0,75,1125	0/0:25,0:25:69:.:.:0,69,1035	0/0:18,0:18:39:.:.:0,39,585	0/0:29,0:29:81:.:.:0,81,1215	0/0:19,0:19:30:.:.:0,30,450	0/0:19,0:19:45:.:.:0,45,675	0/0:25,0:25:5:.:.:0,5,493	0/0:6,0:6:15:.:.:0,15,225	0/0:2,0:2:6:.:.:0,6,48	0/1:15,10:25:99:0|1:153406_G_A:346,0,594	0/0:21,0:21:51:.:.:0,51,765	0/0:37,0:37:53:.:.:0,53,814	0/0:34,0:34:80:.:.:0,80,771	0/1:13,9:22:99:.:.:316,0,477	0/1:5,7:12:99:0|1:153406_G_A:269,0,189	0/0:34,0:34:70:.:.:0,70,802	0/0:23,0:23:46:.:.:0,46,527	0/0:22,0:22:66:0|1:153406_G_A:0,66,774	1/1:0,13:13:39:1|1:153406_G_A:514,39,0	0/0:43,0:43:48:.:.:0,48,901	0/0:27,0:27:57:.:.:0,57,855	0/0:28,0:28:34:.:.:0,34,587	0/0:29,0:29:42:.:.:0,42,630	0/0:18,0:18:31:.:.:0,31,391	1/1:0,14:14:42:1|1:153406_G_A:581,42,0	1/1:0,17:17:51:1|1:153406_G_A:666,51,0	0/1:8,6:14:99:0|1:153406_G_A:208,0,298	0/0:21,0:21:17:.:.:0,17,426	1/1:0,20:20:60:1|1:153406_G_A:805,60,0	0/1:8,8:16:99:0|1:153406_G_A:283,0,291	0/0:14,0:14:16:.:.:0,16,298	1/1:0,23:23:69:.:.:983,69,0	0/1:6,9:15:99:0|1:153406_G_A:320,0,204	0/0:23,0:23:54:.:.:0,54,810	0/1:8,6:14:99:0|1:153406_G_A:228,0,297	0/0:20,0:20:37:.:.:0,37,441	0/0:16,0:16:26:.:.:0,26,350	0/0:29,0:29:52:.:.:0,52,652	1/1:0,9:9:27:.:.:376,27,0	1/1:0,14:14:42:1|1:153406_G_A:608,42,0	0/0:48,0:48:87:.:.:0,87,1080	0/0:33,0:33:39:.:.:0,39,585	0/1:7,5:12:99:.:.:189,0,271	0/0:21,0:21:57:.:.:0,57,855	0/0:31,0:31:35:.:.:0,35,627	0/0:26,0:26:75:.:.:0,75,1125	1/1:0,12:12:36:1|1:153406_G_A:519,36,0	0/1:15,6:21:99:0|1:153406_G_A:207,0,591	0/0:32,0:32:74:.:.:0,74,738	1/1:0,14:14:42:1|1:153406_G_A:535,42,0	0/1:17,12:29:99:0|1:153406_G_A:430,0,681	1/1:0,6:6:18:1|1:153406_G_A:250,18,0	0/0:22,0:22:60:.:.:0,60,900	0/0:19,0:19:22:.:.:0,22,410	0/1:4,2:6:72:0|1:153406_G_A:72,0,162	0/1:11,9:20:99:0|1:153406_G_A:336,0,384	0/0:26,0:26:45:.:.:0,45,675	0/0:25,0:25:17:.:.:0,17,519	0/0:42,0:42:99:.:.:0,99,984	0/0:19,0:19:54:.:.:0,54,810	1/1:0,7:7:27:1|1:153406_G_A:377,27,0	0/0:35,0:35:59:.:.:0,59,747	0/0:23,0:23:34:.:.:0,34,498	0/1:7,11:18:99:0|1:153406_G_A:432,0,229	0/1:4,6:10:99:0|1:153406_G_A:225,0,150	0/0:35,0:35:66:.:.:0,66,990	0/0:28,0:28:12:.:.:0,12,180	1/1:0,31:31:93:1|1:153406_G_A:1319,93,0	0/0:32,0:32:26:.:.:0,26,665	0/0:28,0:28:75:.:.:0,75,1125	0/0:24,0:24:49:.:.:0,49,550	0/0:14,0:14:33:.:.:0,33,495	0/1:4,7:11:99:0|1:153406_G_A:236,0,118	0/0:31,0:31:63:.:.:0,63,945	0/0:25,0:25:53:.:.:0,53,574	0/0:17,0:17:48:.:.:0,48,720	0/0:12,0:12:0:.:.:0,0,167	1/1:0,10:10:30:1|1:153406_G_A:420,30,0	0/0:11,0:11:24:.:.:0,24,360	0/0:22,0:22:31:.:.:0,31,480	0/1:4,5:9:99:.:.:198,0,153	1/1:0,19:19:57:1|1:153406_G_A:721,57,0	0/0:27,0:27:35:.:.:0,35,578	1/1:1,19:20:18:.:.:754,18,0	0/0:21,0:21:63:.:.:0,63,521	0/0:14,0:14:19:.:.:0,19,294	0/0:18,0:18:45:.:.:0,45,675	0/1:14,10:24:99:0|1:153406_G_A:337,0,508	0/1:6,9:15:99:0|1:153406_G_A:360,0,193	0/0:34,0:34:66:.:.:0,66,990	0/1:4,5:9:99:0|1:153406_G_A:198,0,132	0/1:10,6:16:99:0|1:153406_G_A:182,0,372	0/1:8,6:14:99:0|1:153406_G_A:169,0,283	0/0:17,0:17:42:.:.:0,42,630	0/1:12,7:19:99:0|1:153406_G_A:258,0,483	0/0:31,0:31:24:.:.:0,24,360	0/1:7,6:13:99:0|1:153406_G_A:211,0,276	0/1:9,5:14:99:0|1:153406_G_A:183,0,363	0/0:12,0:12:15:.:.:0,15,225	0/0:25,0:25:24:.:.:0,24,360	1/1:0,12:12:36:.:.:501,36,0	1/1:0,12:12:36:.:.:507,36,0	1/1:1,10:11:9:1|1:153406_G_A:362,9,0	1/1:1,12:13:29:.:.:508,29,0	0/1:4,2:6:49:0|1:153406_G_A:49,0,141	0/1:1,11:12:9:0|1:153406_G_A:459,0,9	0/1:1,5:6:27:0|1:153406_G_A:207,0,27	0/0:26,0:26:8:.:.:0,8,521	1/1:0,13:13:39:.:.:585,39,0	1/1:0,3:3:9:.:.:135,9,0	0/1:4,5:9:99:0|1:153406_G_A:158,0,153	0/0:16,0:16:27:.:.:0,27,405	0/1:4,3:7:99:0|1:153406_G_A:114,0,159	0/1:6,4:10:99:0|1:153406_G_A:130,0,229	0/1:6,8:14:99:0|1:153406_G_A:270,0,228	0/0:28,0:28:57:.:.:0,57,855	0/1:5,5:10:99:0|1:153406_G_A:195,0,165	0/1:10,6:16:99:0|1:153406_G_A:202,0,402	1/1:0,3:3:9:1|1:153406_G_A:135,9,0	0/0:21,0:21:40:.:.:0,40,454	0/0:21,2:23:29:.:.:0,29,432	0/1:8,7:15:99:0|1:153406_G_A:252,0,296	0/1:12,2:14:48:0|1:153406_G_A:48,0,492	0/0:10,0:10:30:0|1:153406_G_A:0,30,429	0/1:4,5:9:99:0|1:153406_G_A:188,0,153	0/1:3,3:6:93:0|1:153406_G_A:93,0,117	0/1:6,3:9:99:.:.:108,0,222	0/1:3,11:14:93:0|1:153406_G_A:408,0,93	0/1:4,13:17:99:0|1:153406_G_A:394,0,129	0/1:11,12:23:99:.:.:451,0,405	1/1:1,15:16:3:1|1:153406_G_A:581,3,0	0/1:6,1:7:24:0|1:153406_G_A:24,0,249	1/1:0,17:17:51:.:.:695,51,0	0/1:9,15:24:99:0|1:153406_G_A:603,0,312	0/1:7,6:13:99:.:.:231,0,276	0/1:3,2:5:65:.:.:65,0,88	0/1:9,9:18:99:0|1:153406_G_A:352,0,291	1/1:0,12:12:36:1|1:153406_G_A:540,36,0	0/0:18,1:19:34:0|1:153406_G_A:0,34,696	1/1:0,13:13:39:1|1:153406_G_A:527,39,0	1/1:1,23:24:49:.:.:549,49,0	1/1:0,12:12:36:.:.:488,36,0	0/0:19,0:19:22:.:.:0,22,406	0/1:6,8:14:99:0|1:153406_G_A:296,0,207	0/1:12,4:16:99:0|1:153406_G_A:132,0,454
superscaffold43-PCRedited	153410	.	ATTTTAT	A	24519.2	.	ANN=A|intron_variant|MODIFIER|(sp)_putative_Serine/threonine-protein_phosphatase_2B_catalytic_subunit_2|CLUMAR_CG008252|transcript|CLUMAR_CG008252-RA|protein_coding|7/9|c.1219+965_1219+970delTTTTAT||||||,A|intron_variant|MODIFIER|CLUMAR_CG008253|CLUMAR_CG008253|transcript|CLUMAR_CG008253-RA|protein_coding|2/2|c.76-208_76-203delATAAAA||||||	GT:AD:DP:GQ:PGT:PID:PL	./.:22,0:22:.:.:.:0,0,0	0/0:31,0:31:0:.:.:0,0,494	0/1:5,1:6:27:0|1:153406_G_A:27,0,207	0/0:30,0:30:0:.:.:0,0,84	./.:15,0:15:.:.:.:0,0,0	0/1:3,1:4:20:0|1:153406_G_A:20,0,123	0/1:6,5:11:99:.:.:192,0,237	1/1:0,8:8:24:1|1:153406_G_A:360,24,0	0/0:24,0:24:27:.:.:0,27,512	0/0:29,0:29:8:.:.:0,8,589	0/0:22,0:22:51:.:.:0,51,765	0/0:27,0:27:60:.:.:0,60,900	0/0:23,0:23:22:.:.:0,22,486	0/0:19,0:19:22:.:.:0,22,423	0/0:21,0:21:57:.:.:0,57,855	0/0:18,0:18:0:.:.:0,0,65	0/0:34,0:34:79:.:.:0,79,804	0/0:35,0:35:35:.:.:0,35,769	0/0:23,0:23:63:.:.:0,63,945	0/0:27,0:27:62:.:.:0,62,691	0/0:17,0:17:27:.:.:0,27,384	0/0:1,0:1:3:.:.:0,3,25	0/0:22,0:22:41:.:.:0,41,509	0/0:31,0:31:75:.:.:0,75,1125	0/0:23,0:23:57:.:.:0,57,855	0/0:17,0:17:0:.:.:0,0,265	0/0:30,0:30:75:.:.:0,75,1125	0/0:17,0:17:27:.:.:0,27,405	0/0:17,0:17:42:.:.:0,42,630	0/0:26,0:26:8:.:.:0,8,546	0/0:6,0:6:15:.:.:0,15,225	0/0:2,0:2:6:.:.:0,6,48	0/1:17,10:27:99:0|1:153406_G_A:340,0,678	0/0:23,0:23:45:.:.:0,45,538	0/0:36,0:36:0:.:.:0,0,506	0/0:34,0:34:59:.:.:0,59,772	0/1:13,9:22:99:.:.:316,0,477	0/1:5,7:12:99:0|1:153406_G_A:269,0,189	0/0:34,0:34:70:.:.:0,70,802	0/0:23,0:23:51:.:.:0,51,765	0/0:31,0:31:0:.:.:0,0,601	1/1:0,13:13:39:1|1:153406_G_A:514,39,0	0/0:46,0:46:80:.:.:0,80,1065	0/0:27,0:27:7:.:.:0,7,534	0/0:28,0:28:0:.:.:0,0,294	0/0:30,0:30:75:.:.:0,75,1125	0/0:18,0:18:30:.:.:0,30,412	1/1:0,14:14:42:1|1:153406_G_A:581,42,0	1/1:0,18:18:54:1|1:153406_G_A:691,54,0	0/1:8,6:14:99:0|1:153406_G_A:208,0,298	0/0:23,0:23:43:.:.:0,43,522	1/1:0,19:19:60:1|1:153406_G_A:805,60,0	0/1:8,8:16:99:0|1:153406_G_A:283,0,291	0/0:14,0:14:36:.:.:0,36,540	1/1:2,19:21:34:.:.:448,34,0	0/1:6,9:15:99:0|1:153406_G_A:320,0,204	0/0:25,0:25:53:.:.:0,53,590	0/1:8,6:14:99:0|1:153406_G_A:228,0,297	0/0:21,0:21:60:.:.:0,60,900	0/0:17,0:17:25:.:.:0,25,382	0/0:30,0:30:29:.:.:0,29,660	1/1:1,8:9:16:.:.:158,16,0	1/1:0,14:14:45:1|1:153406_G_A:627,45,0	0/0:50,0:50:46:.:.:0,46,1065	0/0:26,0:26:0:.:.:0,0,184	0/1:9,4:13:99:.:.:141,0,353	0/0:23,0:23:34:.:.:0,34,525	0/0:30,0:30:68:.:.:0,68,712	0/0:26,0:26:63:.:.:0,63,945	1/1:0,12:12:36:1|1:153406_G_A:519,36,0	0/1:16,6:22:99:0|1:153406_G_A:204,0,619	0/0:32,0:32:44:.:.:0,44,712	1/1:0,14:14:42:1|1:153406_G_A:535,42,0	0/1:20,12:32:99:0|1:153406_G_A:424,0,765	1/1:0,6:6:18:1|1:153406_G_A:250,18,0	0/0:22,0:22:54:.:.:0,54,810	0/0:19,0:19:31:.:.:0,31,429	0/1:4,2:6:72:0|1:153406_G_A:72,0,162	0/1:11,9:20:99:0|1:153406_G_A:336,0,415	0/0:23,0:23:0:.:.:0,0,118	0/0:23,0:23:34:.:.:0,34,526	0/0:42,0:42:34:.:.:0,34,879	0/0:21,0:21:60:.:.:0,60,900	1/1:0,9:9:27:1|1:153406_G_A:377,27,0	0/0:35,0:35:83:.:.:0,83,839	0/0:23,0:23:34:.:.:0,34,523	0/1:6,11:17:99:0|1:153406_G_A:432,0,229	0/1:4,6:10:99:0|1:153406_G_A:225,0,150	0/0:36,0:36:0:.:.:0,0,448	./.:28,0:28:.:.:.:0,0,0	1/1:0,31:31:93:1|1:153406_G_A:1319,93,0	0/0:32,0:32:0:.:.:0,0,394	0/0:28,0:28:61:.:.:0,61,661	0/0:22,0:22:54:.:.:0,54,810	0/0:14,0:14:36:.:.:0,36,540	0/1:7,7:14:99:0|1:153406_G_A:236,0,286	0/0:31,0:31:63:.:.:0,63,945	0/0:24,0:24:28:.:.:0,28,526	0/0:19,0:19:51:.:.:0,51,765	0/0:12,0:12:0:.:.:0,0,8	1/1:0,10:10:30:1|1:153406_G_A:420,30,0	0/0:11,0:11:18:.:.:0,18,270	0/0:22,0:22:7:.:.:0,7,450	0/1:4,5:9:96:.:.:96,0,165	1/1:0,19:19:57:1|1:153406_G_A:721,57,0	0/0:27,0:27:59:.:.:0,59,637	1/1:1,17:18:9:.:.:668,9,0	./.:34,0:34:.:.:.:0,0,0	0/0:14,0:14:19:.:.:0,19,310	0/0:18,0:18:33:.:.:0,33,410	0/1:15,10:25:99:0|1:153406_G_A:334,0,550	0/1:5,9:14:99:0|1:153406_G_A:357,0,215	0/0:35,0:35:0:.:.:0,0,618	0/1:5,7:12:99:0|1:153406_G_A:228,0,168	0/1:9,6:15:99:0|1:153406_G_A:182,0,372	0/1:7,4:11:99:0|1:153406_G_A:136,0,276	0/0:18,0:18:30:.:.:0,30,414	0/1:13,7:20:99:0|1:153406_G_A:255,0,525	./.:29,0:29:.:.:.:0,0,0	0/1:7,6:13:99:0|1:153406_G_A:211,0,276	0/1:10,5:15:99:0|1:153406_G_A:180,0,390	./.:12,0:12:.:.:.:0,0,0	./.:25,0:25:.:.:.:0,0,0	1/1:0,10:10:30:.:.:246,30,0	1/1:0,11:11:33:.:.:260,33,0	1/1:1,9:10:6:1|1:153406_G_A:341,6,0	1/1:1,11:12:26:.:.:259,26,0	0/1:4,2:6:49:0|1:153406_G_A:49,0,141	0/1:2,11:13:36:0|1:153406_G_A:456,0,36	0/1:1,5:6:27:0|1:153406_G_A:207,0,27	0/0:26,0:26:8:.:.:0,8,531	0/1:2,12:14:23:.:.:245,0,23	0/1:1,2:3:12:.:.:37,0,12	0/1:4,5:9:99:0|1:153406_G_A:158,0,153	./.:16,0:16:.:.:.:0,0,0	0/1:4,3:7:99:0|1:153406_G_A:114,0,159	0/1:6,4:10:99:0|1:153406_G_A:130,0,229	0/1:6,8:14:99:0|1:153406_G_A:270,0,228	0/0:26,0:26:0:.:.:0,0,245	0/1:5,5:10:99:0|1:153406_G_A:195,0,165	0/1:10,6:16:99:0|1:153406_G_A:202,0,402	1/1:0,3:3:9:1|1:153406_G_A:135,9,0	0/0:21,0:21:41:.:.:0,41,477	0/0:22,0:22:43:.:.:0,43,515	0/1:8,8:16:99:0|1:153406_G_A:252,0,296	0/1:12,2:14:48:0|1:153406_G_A:48,0,492	0/0:11,0:11:33:0|1:153406_G_A:0,33,454	0/1:4,5:9:99:0|1:153406_G_A:188,0,153	0/1:3,2:5:93:0|1:153406_G_A:93,0,117	0/1:7,2:9:23:.:.:23,0,243	0/1:3,10:13:96:0|1:153406_G_A:391,0,96	0/1:4,11:15:99:0|1:153406_G_A:372,0,135	0/0:14,9:23:20:.:.:0,20,518	1/1:1,14:15:3:1|1:153406_G_A:581,3,0	0/1:6,1:7:24:0|1:153406_G_A:24,0,249	1/1:1,13:14:27:.:.:517,27,0	0/1:9,15:24:99:0|1:153406_G_A:603,0,312	0/1:7,6:13:99:.:.:231,0,276	0/1:3,3:6:40:.:.:40,0,86	0/1:9,9:18:99:0|1:153406_G_A:352,0,291	1/1:0,12:12:36:1|1:153406_G_A:540,36,0	0/0:18,1:19:34:0|1:153406_G_A:0,34,696	1/1:0,13:13:39:1|1:153406_G_A:527,39,0	1/1:0,23:24:72:.:.:1057,72,0	0/1:1,9:10:15:.:.:344,0,15	0/0:19,0:19:0:.:.:0,0,305	0/1:6,7:13:99:0|1:153406_G_A:296,0,207	0/1:13,4:17:99:0|1:153406_G_A:129,0,476
superscaffold43-PCRedited	153480	.	TA	T	36309.3	.	ANN=T|intron_variant|MODIFIER|(sp)_putative_Serine/threonine-protein_phosphatase_2B_catalytic_subunit_2|CLUMAR_CG008252|transcript|CLUMAR_CG008252-RA|protein_coding|7/9|c.1219+1035delA||||||,T|intron_variant|MODIFIER|CLUMAR_CG008253|CLUMAR_CG008253|transcript|CLUMAR_CG008253-RA|protein_coding|2/2|c.76-273delT||||||	GT:AD:DP:GQ:PGT:PID:PL	1/1:0,12:12:39:.:.:470,39,0	1/1:0,17:17:49:.:.:270,49,0	1/1:0,12:12:34:.:.:255,34,0	1/1:0,20:20:59:.:.:564,59,0	0/1:4,6:10:99:0|1:153480_TA_T:240,0,150	1/1:3,4:7:5:.:.:79,5,0	1/1:2,7:9:17:.:.:98,17,0	0/0:21,0:21:60:.:.:0,60,900	1/1:0,24:24:71:.:.:433,71,0	1/1:0,22:22:65:.:.:406,65,0	1/1:0,11:11:32:.:.:206,32,0	1/1:0,22:22:65:.:.:398,65,0	1/1:0,19:19:56:.:.:343,56,0	1/1:0,13:13:38:.:.:226,38,0	1/1:0,15:15:44:.:.:260,44,0	1/1:0,16:16:47:.:.:428,47,0	1/1:0,17:17:50:.:.:297,50,0	1/1:0,17:17:50:.:.:312,50,0	1/1:0,11:11:32:.:.:205,32,0	1/1:1,24:25:69:.:.:439,69,0	1/1:0,11:11:32:.:.:191,32,0	1/1:0,3:3:9:.:.:56,9,0	1/1:0,26:26:76:.:.:485,76,0	1/1:0,22:22:65:.:.:409,65,0	1/1:0,24:24:71:.:.:455,71,0	1/1:0,11:11:32:.:.:191,32,0	1/1:0,14:14:41:.:.:261,41,0	1/1:0,19:19:56:.:.:353,56,0	1/1:0,10:10:29:.:.:171,29,0	1/1:1,27:28:78:.:.:498,78,0	1/1:0,8:8:24:.:.:148,24,0	1/1:0,1:1:3:.:.:17,3,0	1/1:4,12:16:27:.:.:209,27,0	1/1:0,14:14:41:.:.:250,41,0	1/1:0,27:27:80:.:.:756,80,0	1/1:0,11:11:31:.:.:187,31,0	1/1:11,10:21:13:.:.:207,13,0	1/1:4,10:14:22:.:.:158,22,0	1/1:0,25:25:73:.:.:450,73,0	1/1:0,25:25:74:.:.:455,74,0	1/1:0,20:20:59:.:.:361,59,0	0/0:27,0:27:33:.:.:0,33,587	1/1:0,17:17:50:.:.:308,50,0	1/1:0,19:19:56:.:.:347,56,0	1/1:0,19:19:59:.:.:551,59,0	1/1:0,22:22:65:.:.:400,65,0	1/1:0,10:10:30:.:.:185,30,0	0/0:20,0:20:57:.:.:0,57,855	0/0:33,0:33:30:.:.:0,30,713	1/1:0,8:8:10:.:.:119,10,0	1/1:0,20:20:59:.:.:354,59,0	0/0:28,0:28:61:.:.:0,61,665	1/1:2,7:9:15:.:.:117,15,0	1/1:0,14:14:41:.:.:234,41,0	0/0:27,0:27:59:.:.:0,59,641	1/1:2,10:12:23:.:.:213,23,0	1/1:0,19:19:56:.:.:338,56,0	0/1:4,8:12:99:0|1:153480_TA_T:366,0,141	1/1:0,14:14:41:.:.:237,41,0	1/1:0,13:13:38:.:.:233,38,0	1/1:0,23:23:68:.:.:413,68,0	1/1:6,3:9:1:.:.:41,1,0	0/0:30,0:30:16:.:.:0,16,615	1/1:1,19:20:54:.:.:437,54,0	1/1:6,11:17:23:.:.:181,23,0	1/1:2,9:11:20:.:.:140,20,0	1/1:0,16:16:46:.:.:252,46,0	1/1:0,22:22:65:.:.:388,65,0	1/1:0,12:12:35:.:.:212,35,0	0/0:23,0:23:46:.:.:0,46,545	1/1:4,18:22:43:.:.:302,43,0	1/1:0,20:20:58:.:.:340,58,0	0/0:21,0:21:12:.:.:0,12,438	1/1:3,23:26:58:.:.:403,58,0	0/0:11,0:11:0:.:.:0,0,186	1/1:0,14:14:40:.:.:248,40,0	1/1:0,12:12:35:.:.:203,35,0	0/1:4,2:6:0:.:.:26,0,0	1/1:5,12:17:27:.:.:198,27,0	1/1:0,16:16:47:.:.:469,47,0	1/1:0,11:11:32:.:.:203,32,0	1/1:0,21:21:62:.:.:388,62,0	1/1:0,14:14:41:.:.:246,41,0	0/0:25,0:25:60:.:.:0,60,900	1/1:0,24:24:71:.:.:426,71,0	1/1:0,21:21:62:.:.:387,62,0	1/1:3,8:11:17:.:.:131,17,0	1/1:3,3:6:4:.:.:44,4,0	1/1:0,29:29:89:.:.:934,89,0	1/1:0,19:19:57:1|1:153480_TA_T:855,57,0	0/0:38,0:38:99:.:.:0,113,874	1/1:1,32:33:92:.:.:617,92,0	1/1:0,24:24:71:.:.:434,71,0	1/1:0,13:13:38:.:.:236,38,0	1/1:0,9:9:27:.:.:165,27,0	1/1:3,14:17:34:.:.:246,34,0	1/1:0,18:18:53:.:.:327,53,0	1/1:0,10:10:29:.:.:182,29,0	1/1:0,12:12:35:.:.:216,35,0	1/1:0,9:9:27:.:.:353,27,0	0/0:17,0:17:29:.:.:0,29,387	1/1:0,16:16:47:.:.:330,47,0	1/1:0,20:20:59:.:.:365,59,0	1/1:1,11:12:28:.:.:405,28,0	0/0:25,0:25:32:.:.:0,32,536	1/1:0,21:21:61:.:.:363,61,0	0/0:38,0:38:0:.:.:0,0,711	1/1:0,18:18:54:.:.:565,54,0	1/1:1,10:11:28:.:.:176,28,0	1/1:0,17:17:50:.:.:302,50,0	1/1:0,16:16:46:.:.:295,46,0	1/1:9,8:17:8:.:.:118,8,0	1/1:0,25:25:73:.:.:468,73,0	1/1:3,7:10:12:.:.:108,12,0	0/1:8,6:14:5:.:.:211,0,5	1/1:0,7:7:16:.:.:111,16,0	1/1:0,15:15:44:.:.:249,44,0	1/1:6,6:12:7:.:.:72,7,0	1/1:0,17:19:56:.:.:647,56,0	0/1:5,3:8:99:0|1:153480_TA_T:111,0,201	1/1:4,13:17:31:.:.:201,31,0	1/1:0,10:10:30:.:.:354,30,0	1/1:1,15:16:15:1|1:153480_TA_T:642,15,0	0/0:19,0:19:0:.:.:0,0,139	0/0:12,1:13:3:.:.:0,3,18	0/0:20,0:20:37:.:.:0,37,459	0/0:13,0:15:39:.:.:0,39,306	1/1:4,4:8:2:.:.:35,2,0	0/0:19,0:19:5:.:.:0,5,383	0/1:8,6:14:99:0|1:153480_TA_T:228,0,305	1/1:0,11:11:33:.:.:185,33,0	0/0:25,0:25:27:.:.:0,27,521	0/0:23,0:23:0:.:.:0,0,419	1/1:5,5:10:6:.:.:72,6,0	1/1:0,18:18:53:.:.:514,53,0	1/1:5,7:12:11:.:.:98,11,0	0/1:3,11:14:84:0|1:153480_TA_T:422,0,84	0/1:3,10:13:96:0|1:153480_TA_T:411,0,96	1/1:0,13:13:38:.:.:295,38,0	0/0:16,0:16:0:.:.:0,0,311	1/1:5,4:9:3:.:.:44,3,0	1/1:5,6:11:7:.:.:59,7,0	1/1:0,11:11:31:.:.:162,31,0	1/1:0,16:17:46:.:.:243,46,0	1/1:9,5:14:1:.:.:59,1,0	1/1:6,6:12:9:.:.:85,9,0	0/1:10,4:14:32:.:.:32,0,50	0/1:9,3:12:7:.:.:28,0,7	0/0:12,0:12:10:.:.:0,10,257	1/1:6,3:9:1:.:.:31,1,0	1/1:6,5:11:3:.:.:62,3,0	0/0:32,0:32:47:.:.:0,47,707	0/0:28,0:28:6:.:.:0,6,559	0/1:14,2:16:11:.:.:11,0,18	1/1:4,5:9:6:.:.:70,6,0	0/0:33,0:33:0:.:.:0,0,548	0/1:14,11:25:25:.:.:117,0,25	0/0:27,0:27:4:.:.:0,4,531	0/0:18,0:18:0:.:.:0,0,200	1/1:2,4:6:9:.:.:58,9,0	0/0:37,0:37:38:.:.:0,38,800	0/0:32,0:32:44:.:.:0,44,721	0/0:19,0:19:0:.:.:0,0,338	0/0:41,0:41:49:.:.:0,49,904	0/0:28,0:28:78:.:.:0,78,1170	1/1:3,7:10:15:.:.:97,15,0	1/1:5,6:11:9:.:.:193,9,0	1/1:5,9:14:18:.:.:326,18,0
superscaffold43-PCRedited	154770	.	C	T	24841.0	.	ANN=T|intron_variant|MODIFIER|(sp)_putative_Serine/threonine-protein_phosphatase_2B_catalytic_subunit_2|CLUMAR_CG008252|transcript|CLUMAR_CG008252-RA|protein_coding|7/9|c.1219+2324C>T||||||	GT:AD:DP:GQ:PL	0/1:8,7:15:99:135,0,157	1/1:2,24:26:28:552,28,0	1/1:1,26:27:56:638,56,0	0/1:4,23:27:5:504,0,5	0/0:21,0:21:60:0,60,900	0/0:24,0:24:72:0,72,589	0/1:8,8:16:99:157,0,151	0/1:16,5:21:66:66,0,347	0/1:13,16:29:99:325,0,235	0/0:29,0:29:63:0,63,688	0/0:34,0:34:99:0,99,1485	0/0:28,0:28:84:0,84,721	0/0:20,0:20:57:0,57,855	0/0:14,0:14:36:0,36,540	0/0:16,0:16:48:0,48,394	0/0:16,0:16:45:0,45,675	0/0:31,0:31:81:0,81,1215	0/0:16,0:16:48:0,48,396	0/0:25,0:25:72:0,72,618	0/0:24,0:24:72:0,72,606	0/0:10,0:10:30:0,30,251	0/0:8,0:8:24:0,24,206	0/0:31,0:31:84:0,84,1260	0/0:21,0:21:60:0,60,900	0/0:34,0:34:77:0,77,801	0/0:18,0:18:54:0,54,453	0/0:22,0:22:60:0,60,588	0/0:29,0:29:84:0,84,1260	0/0:20,0:20:60:0,60,495	0/0:24,0:24:72:0,72,592	0/0:20,0:20:57:0,57,855	0/0:6,0:6:0:0,0,47	0/0:21,0:21:57:0,57,855	0/0:17,0:17:51:0,51,415	0/1:8,12:20:99:248,0,142	1/1:1,27:28:59:670,59,0	0/0:19,0:19:57:0,57,475	0/0:16,0:16:24:0,24,346	0/1:8,9:17:99:185,0,147	1/1:1,16:17:26:387,26,0	0/0:20,0:20:60:0,60,490	0/0:28,0:28:81:0,81,1215	1/1:1,16:17:26:387,26,0	0/1:6,14:20:88:300,0,88	0/0:24,0:24:72:0,72,597	0/0:25,0:25:40:0,40,573	1/1:0,8:8:24:209,24,0	0/0:19,0:19:51:0,51,765	0/0:24,0:24:72:0,72,609	1/1:0,29:29:87:740,87,0	1/1:1,16:17:25:386,25,0	0/0:26,0:26:75:0,75,656	0/1:9,10:19:99:205,0,166	0/0:23,0:23:54:0,54,810	0/0:24,0:24:63:0,63,945	0/1:10,15:25:99:299,0,174	1/1:1,15:16:22:364,22,0	0/0:24,0:24:66:0,66,990	0/1:8,9:17:99:171,0,147	0/0:21,0:21:57:0,57,855	0/1:10,11:21:99:220,0,184	0/0:25,0:25:72:0,72,1080	0/0:20,0:20:60:0,60,494	1/1:1,18:19:31:447,31,0	1/1:2,30:32:45:710,45,0	0/0:27,0:27:72:0,72,1080	0/0:17,0:17:25:0,25,367	0/1:18,15:33:99:286,0,331	0/0:26,0:26:72:0,72,643	0/0:20,0:20:60:0,60,504	0/1:16,7:23:99:111,0,325	0/1:12,12:24:99:240,0,224	0/0:13,0:13:39:0,39,319	0/0:19,0:19:57:0,57,477	0/0:18,0:18:48:0,48,720	0/1:6,8:14:99:169,0,111	1/1:0,13:13:39:343,39,0	0/0:14,0:14:42:0,42,347	0/1:15,5:20:68:68,0,315	1/1:1,16:17:25:371,25,0	1/1:2,19:21:14:446,14,0	0/0:15,0:15:0:0,0,267	0/1:10,10:20:99:204,0,176	0/0:34,0:34:80:0,80,796	0/1:11,7:18:99:125,0,203	1/1:1,31:32:71:830,71,0	0/0:27,0:27:81:0,81,665	0/0:18,0:18:51:0,51,765	0/1:8,16:24:99:329,0,132	0/0:25,0:25:72:0,72,615	0/1:25,13:38:99:226,0,498	1/1:1,16:17:25:373,25,0	0/0:29,0:29:61:0,61,666	0/0:19,0:19:54:0,54,810	0/1:9,10:19:99:203,0,166	0/0:21,0:21:60:0,60,511	0/0:34,0:34:99:0,99,1485	1/1:1,18:19:32:435,32,0	1/1:1,20:21:38:490,38,0	0/0:13,0:13:12:0,12,277	0/1:13,9:22:99:166,0,263	1/1:0,17:17:51:446,51,0	0/0:27,0:27:81:0,81,665	0/0:19,0:19:54:0,54,810	0/0:28,0:28:60:0,60,644	1/1:3,28:31:18:654,18,0	0/0:29,0:29:84:0,84,714	0/1:14,10:24:99:189,0,279	0/1:10,5:15:84:84,0,205	0/0:19,0:19:8:0,8,382	0/0:32,0:32:96:0,96,802	0/0:36,0:36:99:0,105,1575	0/1:5,32:37:15:700,0,15	1/1:0,29:29:87:741,87,0	0/0:21,0:21:60:0,60,900	0/0:23,0:23:60:0,60,900	1/1:0,23:23:69:573,69,0	0/0:17,0:17:48:0,48,720	0/0:17,0:17:51:0,51,428	0/0:23,0:23:66:0,66,574	0/1:10,7:17:99:123,0,200	0/0:17,0:17:51:0,51,427	0/0:24,0:24:46:0,46,540	0/0:21,0:21:60:0,60,900	0/0:26,0:26:72:0,72,640	0/0:23,0:23:21:0,21,479	0/0:30,0:30:90:0,90,740	0/1:19,4:23:37:37,0,398	0/0:31,0:31:80:0,80,825	0/1:10,7:17:99:129,0,190	0/1:9,12:21:99:241,0,160	0/0:31,0:31:87:0,87,1305	0/0:14,0:14:39:0,39,585	0/0:23,0:23:66:0,66,990	0/0:21,0:21:60:0,60,533	0/0:20,0:20:60:0,60,490	0/0:18,0:18:29:0,29,404	0/0:24,0:24:48:0,48,539	0/1:14,16:30:99:322,0,253	0/1:12,3:15:35:35,0,257	0/0:13,0:13:13:0,13,274	0/0:19,0:19:51:0,51,765	1/1:1,20:21:53:480,53,0	0/1:3,14:17:23:314,0,23	1/1:1,23:24:47:576,47,0	0/1:10,13:23:99:262,0,198	0/1:10,9:19:99:178,0,190	0/1:5,21:26:49:471,0,49	0/1:6,10:16:99:214,0,99	0/1:3,5:8:49:106,0,49	1/1:1,19:20:35:461,35,0	0/1:14,6:20:94:94,0,294	0/0:25,0:25:72:0,72,1080	1/1:0,15:15:45:386,45,0	0/1:12,10:22:99:191,0,231	1/1:1,18:19:34:433,34,0	0/1:10,18:28:99:359,0,164	0/1:7,7:14:99:141,0,135	0/1:10,13:23:99:268,0,185	0/1:4,17:21:36:371,0,36	1/1:0,33:33:99:859,99,0	0/1:15,5:20:69:69,0,309	0/1:8,6:14:99:112,0,156	1/1:0,25:25:75:653,75,0	0/1:3,18:21:11:393,0,11	0/1:9,11:20:99:221,0,145	0/0:22,0:22:63:0,63,544	0/0:16,0:16:48:0,48,404
superscaffold43-PCRedited	154819	.	A	T	26367.9	.	ANN=T|intron_variant|MODIFIER|(sp)_putative_Serine/threonine-protein_phosphatase_2B_catalytic_subunit_2|CLUMAR_CG008252|transcript|CLUMAR_CG008252-RA|protein_coding|7/9|c.1219+2373A>T||||||	GT:AD:DP:GQ:PL	0/1:9,8:17:99:151,0,180	1/1:2,26:28:33:611,33,0	1/1:0,24:24:72:600,72,0	0/1:3,21:24:5:461,0,5	0/0:19,0:19:51:0,51,765	0/0:21,0:21:63:0,63,540	0/1:6,8:14:99:163,0,112	0/1:15,5:20:72:72,0,336	0/1:14,16:30:99:325,0,284	0/0:27,0:27:81:0,81,692	0/0:35,0:35:96:0,96,1440	0/0:29,0:29:81:0,81,715	0/0:20,0:20:57:0,57,855	0/0:13,0:13:39:0,39,318	0/0:21,0:21:60:0,60,516	0/0:20,0:20:60:0,60,527	0/0:31,0:31:90:0,90,794	0/0:24,0:24:69:0,69,1035	0/0:26,0:26:72:0,72,1080	0/0:33,0:33:99:0,99,810	0/0:17,0:17:51:0,51,420	0/0:8,0:8:24:0,24,198	0/0:34,0:34:99:0,99,841	0/0:26,0:26:78:0,78,640	0/0:32,0:32:90:0,90,1350	0/0:22,0:22:60:0,60,900	0/0:26,0:26:53:0,53,644	0/0:39,0:39:99:0,103,961	0/0:17,0:17:29:0,29,400	0/0:30,0:30:81:0,81,1215	0/0:20,0:20:57:0,57,855	0/1:4,3:7:56:56,0,79	0/0:21,0:21:57:0,57,855	0/0:15,0:15:45:0,45,371	0/1:13,13:26:99:259,0,244	1/1:0,40:40:99:975,118,0	0/0:20,0:20:57:0,57,855	0/0:23,0:23:66:0,66,990	0/1:10,12:22:99:247,0,193	1/1:1,14:15:18:325,18,0	0/0:20,0:20:60:0,60,512	0/0:23,0:23:34:0,34,509	1/1:2,17:19:5:383,5,0	0/1:10,15:25:99:315,0,187	0/0:30,0:30:90:0,90,736	0/0:27,0:27:11:0,11,569	1/1:1,12:13:12:268,12,0	0/0:13,0:13:33:0,33,495	0/0:27,0:27:54:0,54,654	1/1:0,29:29:87:740,87,0	1/1:0,19:19:57:494,57,0	0/0:26,0:26:70:0,70,640	0/1:11,8:19:99:148,0,237	0/0:20,0:20:60:0,60,494	0/0:18,0:18:51:0,51,765	0/1:18,18:36:99:332,0,361	1/1:1,23:24:50:578,50,0	0/0:28,0:28:75:0,75,1125	0/1:8,8:16:99:131,0,155	0/0:17,0:17:45:0,45,675	0/1:11,13:24:99:273,0,222	0/0:21,0:21:28:0,28,460	0/0:25,0:25:72:0,72,1080	1/1:1,22:23:43:545,43,0	1/1:2,31:33:47:727,47,0	0/0:27,0:27:72:0,72,1080	0/0:18,0:18:51:0,51,765	0/1:14,17:31:99:337,0,283	0/0:22,0:22:31:0,31,482	0/0:23,0:23:69:0,69,569	0/1:16,7:23:99:113,0,342	0/1:13,15:28:99:307,0,255	0/0:11,0:11:27:0,27,405	0/0:19,0:19:57:0,57,470	0/0:12,0:12:36:0,36,297	0/1:7,13:20:99:271,0,119	1/1:0,15:15:45:385,45,0	0/0:13,0:13:39:0,39,331	0/1:12,3:15:34:34,0,268	1/1:0,18:18:54:446,54,0	0/1:3,14:17:30:278,0,30	0/1:16,9:25:99:156,0,345	0/0:29,0:29:84:0,84,1260	0/0:36,0:36:99:0,102,1530	0/1:13,10:23:99:188,0,271	0/1:4,27:31:49:583,0,49	0/0:21,0:21:63:0,63,519	0/0:16,0:16:48:0,48,395	0/1:13,24:37:99:500,0,216	0/0:21,0:21:57:0,57,855	0/1:28,16:44:99:286,0,587	1/1:2,16:18:2:352,2,0	0/0:34,0:34:76:0,76,842	0/0:20,0:20:48:0,48,720	0/1:12,12:24:99:236,0,243	0/0:27,0:27:72:0,72,1080	0/0:30,0:30:78:0,78,1170	1/1:1,21:22:40:510,40,0	1/1:3,26:29:9:558,9,0	0/0:20,0:20:60:0,60,492	0/0:19,0:19:54:0,54,810	1/1:0,18:18:54:470,54,0	0/0:35,0:35:99:0,99,862	0/0:26,0:26:43:0,43,597	0/0:26,0:26:66:0,66,990	1/1:1,27:28:57:653,57,0	0/0:30,0:30:90:0,90,742	0/1:12,13:25:99:247,0,225	0/1:7,6:13:99:115,0,148	0/0:18,0:18:54:0,54,442	0/0:26,0:26:75:0,75,1125	0/0:34,0:34:99:0,99,1485	0/1:4,30:34:1:649,0,1	1/1:0,40:40:99:993,120,0	0/0:25,0:25:75:0,75,643	0/0:18,0:18:48:0,48,720	1/1:0,23:23:68:563,68,0	0/0:16,0:16:13:0,13,333	0/0:26,0:26:75:0,75,1125	0/0:23,0:23:69:0,69,593	0/1:9,8:17:99:155,0,257	0/0:12,0:12:33:0,33,495	0/0:25,0:25:72:0,72,1080	0/0:22,0:22:66:0,66,540	0/0:21,0:21:60:0,60,517	0/0:20,0:20:57:0,57,855	0/0:29,0:29:81:0,81,740	0/1:15,2:17:1:1,0,321	0/0:30,0:30:75:0,75,1125	0/1:14,10:24:99:185,0,288	0/1:9,15:24:99:361,0,159	0/0:28,0:28:81:0,81,738	0/0:17,0:17:29:0,29,389	0/0:29,0:29:81:0,81,1215	0/0:35,0:35:99:0,99,886	0/0:14,0:14:42:0,42,357	0/0:17,0:17:0:0,0,322	0/0:20,0:20:57:0,57,855	0/1:11,18:29:99:370,0,192	0/1:9,4:13:64:64,0,197	0/0:13,0:13:36:0,36,540	0/0:17,0:17:48:0,48,720	0/1:3,16:19:19:353,0,19	0/1:3,14:17:26:307,0,26	1/1:1,20:21:37:488,37,0	0/1:13,10:23:99:185,0,262	0/1:16,12:28:99:223,0,327	0/1:5,22:27:43:480,0,43	0/1:6,10:16:99:209,0,106	0/1:3,5:8:53:98,0,53	1/1:1,21:22:40:507,40,0	0/1:11,5:16:80:80,0,235	0/0:21,0:21:60:0,60,519	1/1:0,18:18:54:461,54,0	0/1:12,7:19:99:127,0,237	1/1:1,17:18:28:408,28,0	0/1:12,17:29:99:354,0,210	0/1:11,8:19:99:152,0,226	0/1:6,15:21:90:315,0,90	0/1:6,12:18:99:264,0,100	1/1:0,30:30:90:760,90,0	0/1:14,4:18:49:49,0,311	0/1:11,9:20:99:171,0,223	1/1:0,33:33:99:834,99,0	0/1:5,24:29:42:529,0,42	0/1:8,10:18:99:203,0,152	0/0:33,0:33:99:0,99,813	0/0:15,0:15:36:0,36,540
superscaffold43-PCRedited	166930	.	A	G	5458.7	.	ANN=G|synonymous_variant|LOW|CLUMAR_CG008256|CLUMAR_CG008256|transcript|CLUMAR_CG008256-RA|protein_coding|1/2|c.339A>G|p.Gln113Gln|363/608|339/558|113/185||	GT:AD:DP:GQ:PL	0/0:14,0:14:39:0,39,585	0/0:23,0:23:57:0,57,855	0/0:28,0:28:0:0,0,522	0/0:30,0:30:71:0,71,748	0/0:15,0:15:0:0,0,239	0/1:12,15:27:99:288,0,214	0/1:9,7:16:99:124,0,180	1/1:0,27:27:81:664,81,0	0/0:37,0:37:88:0,88,898	0/0:49,0:49:66:0,66,1091	0/0:37,0:37:99:0,102,1098	0/0:42,0:42:99:0,101,1063	0/0:34,0:34:99:0,99,890	0/0:37,0:37:99:0,105,1575	0/0:39,0:39:99:0,108,965	0/0:28,0:28:69:0,69,1035	0/0:38,0:38:91:0,91,921	0/0:26,0:26:72:0,72,1080	0/0:32,0:32:87:0,87,1305	0/0:34,0:34:96:0,96,1440	0/0:34,0:34:99:0,99,841	0/0:40,0:40:99:0,99,1004	0/0:39,0:39:99:0,105,1575	0/0:37,0:37:99:0,111,910	0/0:31,0:31:90:0,90,1350	0/0:39,0:39:99:0,101,1002	0/0:36,0:36:99:0,108,932	0/0:35,0:35:96:0,96,1440	0/0:10,0:10:30:0,30,257	0/0:37,0:37:89:0,89,916	0/0:33,0:33:99:0,99,813	0/0:11,0:11:33:0,33,272	0/0:29,0:29:81:0,81,762	0/0:34,0:34:80:0,80,827	0/0:26,0:26:53:0,53,615	0/0:25,0:25:66:0,66,990	0/1:12,13:25:99:245,0,218	0/0:32,0:32:50:0,50,723	0/0:37,0:37:99:0,106,938	0/0:34,0:34:80:0,80,818	0/0:21,0:21:60:0,60,519	0/0:31,0:31:90:0,90,767	0/0:24,0:24:63:0,63,945	0/0:31,0:31:68:0,68,731	0/0:27,0:27:69:0,69,1035	0/0:28,0:28:81:0,81,688	0/0:18,0:18:51:0,51,765	0/0:23,0:23:66:0,66,990	0/0:21,0:21:60:0,60,516	0/0:30,0:30:67:0,67,719	0/0:27,0:27:59:0,59,639	0/1:10,11:21:99:205,0,194	0/0:40,0:40:99:0,111,1665	0/0:26,0:26:72:0,72,1080	0/0:26,0:26:72:0,72,1080	0/0:31,0:31:58:0,58,704	0/0:26,0:26:72:0,72,1080	0/1:14,14:28:99:261,0,257	0/0:19,0:19:34:0,34,412	0/0:33,0:33:99:0,99,866	0/0:16,0:16:48:0,48,390	0/0:25,0:25:53:0,53,594	0/0:36,0:36:99:0,99,1485	0/0:19,0:19:57:0,57,470	0/1:7,9:16:99:174,0,124	0/1:15,16:31:99:300,0,289	0/0:24,0:24:72:0,72,565	0/0:18,0:18:54:0,54,439	0/0:21,0:21:60:0,60,900	0/0:26,0:26:78:0,78,668	0/0:34,0:34:87:0,87,1305	0/0:36,0:36:99:0,108,894	0/1:22,20:42:99:363,0,438	0/1:17,4:21:36:36,0,370	0/0:21,0:21:51:0,51,765	0/0:39,0:39:95:0,95,956	0/0:19,0:19:54:0,54,810	0/0:21,0:21:57:0,57,855	0/0:22,0:22:66:0,66,543	0/0:39,0:39:67:0,67,901	0/0:30,0:30:84:0,84,1260	0/0:31,0:31:87:0,87,1305	1/1:0,13:13:39:320,39,0	0/0:20,0:20:54:0,54,810	0/0:31,0:31:90:0,90,1350	0/0:20,0:20:57:0,57,855	0/0:29,0:29:81:0,81,1215	0/0:17,0:17:45:0,45,675	0/0:24,0:24:57:0,57,855	0/0:25,0:25:72:0,72,615	0/0:23,0:23:44:0,44,550	0/0:16,0:16:36:0,36,540	0/0:26,0:26:56:0,56,608	0/0:26,0:26:72:0,72,1080	0/0:16,0:16:48:0,48,393	0/0:28,0:28:81:0,81,689	0/0:40,0:40:99:0,99,1004	0/0:30,0:30:90:0,90,742	0/0:28,0:28:10:0,10,571	0/1:20,14:34:99:243,0,392	1/1:1,17:18:28:392,28,0	0/0:27,0:27:72:0,72,1080	0/0:37,0:37:86:0,86,898	0/0:40,0:40:98:0,98,980	0/0:23,0:23:47:0,47,540	0/0:33,0:33:93:0,93,1395	1/1:0,29:29:86:698,86,0	0/1:18,13:31:99:227,0,355	0/0:25,0:25:72:0,72,1080	0/0:39,0:39:95:0,95,953	0/0:31,0:31:28:0,28,647	0/0:29,0:29:84:0,84,1260	0/0:32,0:32:71:0,71,769	0/0:35,0:35:55:0,55,800	1/1:2,24:26:27:539,27,0	0/1:8,19:27:99:377,0,125	0/0:13,0:13:36:0,36,540	0/0:20,0:20:60:0,60,502	0/0:24,0:24:54:0,54,810	0/0:28,0:28:81:0,81,716	0/0:27,0:27:81:0,81,668	0/0:22,0:22:44:0,44,518	0/0:19,0:19:57:0,57,470	0/0:27,0:27:75:0,75,1125	0/0:25,0:25:53:0,53,587	0/0:31,0:31:71:0,71,747	0/0:23,0:23:57:0,57,855	0/0:26,0:26:34:0,34,573	0/0:17,0:17:48:0,48,720	0/0:25,0:25:72:0,72,1080	0/0:20,0:20:60:0,60,499	0/0:36,0:36:99:0,105,1575	0/0:36,0:36:99:0,102,962	0/0:25,0:25:50:0,50,586	0/0:38,0:38:72:0,72,879	0/0:34,0:34:99:0,99,908	0/0:31,0:31:72:0,72,1080	0/0:36,0:36:96:0,96,1440	0/0:13,0:13:39:0,39,320	0/0:42,0:42:99:0,106,1072	0/0:15,0:15:42:0,42,630	1/1:2,16:18:3:340,3,0	0/0:25,0:25:66:0,66,990	0/0:39,0:39:99:0,101,964	0/0:43,0:43:99:0,102,1041	0/0:22,0:22:44:0,44,519	0/0:27,0:27:72:0,72,1080	0/0:30,0:30:84:0,84,1260	0/0:39,0:39:99:0,99,989	0/0:30,0:30:90:0,90,761	0/0:32,0:32:84:0,84,875	0/0:36,0:36:86:0,86,887	0/0:37,0:37:62:0,62,864	0/0:35,0:35:58:0,58,799	0/0:21,0:21:57:0,57,855	0/0:21,0:21:57:0,57,855	0/0:23,0:23:43:0,43,538	0/0:27,0:27:72:0,72,1080	0/0:20,0:20:60:0,60,486	0/0:37,0:37:99:0,105,1575	0/0:26,0:26:75:0,75,1125	0/0:30,0:30:81:0,81,1215	0/0:31,0:31:87:0,87,1305	0/0:31,0:31:87:0,87,1305	0/0:30,0:30:81:0,81,1215	0/0:30,0:30:87:0,87,1305	0/0:33,0:33:99:0,99,849	0/0:39,0:39:99:0,109,962
superscaffold43-PCRedited	166996	.	A	C	4592.81	.	ANN=C|missense_variant|MODERATE|CLUMAR_CG008256|CLUMAR_CG008256|transcript|CLUMAR_CG008256-RA|protein_coding|1/2|c.405A>C|p.Lys135Asn|429/608|405/558|135/185||	GT:AD:DP:GQ:PL	0/0:18,0:18:31:0,31,410	0/0:26,0:26:0:0,0,473	0/0:28,0:28:11:0,11,562	0/0:25,0:25:63:0,63,945	0/1:16,3:19:5:5,0,339	0/1:14,16:30:99:292,0,257	0/1:9,6:15:97:97,0,176	1/1:0,15:15:44:343,44,0	0/0:36,0:36:99:0,105,1575	0/0:43,0:43:99:0,114,1710	0/0:37,0:37:99:0,102,1098	0/0:36,0:36:86:0,86,871	0/0:32,0:32:70:0,70,767	0/0:40,0:40:99:0,99,967	0/0:28,0:28:72:0,72,1080	0/0:33,0:33:50:0,50,746	0/0:42,0:42:99:0,102,1141	0/0:22,0:22:57:0,57,855	0/0:39,0:39:99:0,101,981	0/0:34,0:34:99:0,99,841	0/0:34,0:34:76:0,76,853	0/0:37,0:37:99:0,99,937	0/0:41,0:41:99:0,103,1013	0/0:31,0:31:78:0,78,1170	0/0:27,0:27:58:0,58,670	0/0:39,0:39:99:0,102,961	0/0:31,0:31:84:0,84,1260	0/0:43,0:43:99:0,107,1083	0/0:13,0:13:33:0,33,495	0/0:41,0:41:99:0,99,1485	0/0:32,0:32:90:0,90,791	0/0:14,0:14:42:0,42,346	0/0:28,0:28:81:0,81,1215	0/0:37,0:37:99:0,108,908	0/0:31,0:31:68:0,68,742	0/0:28,0:28:81:0,81,714	0/1:11,5:16:73:73,0,222	0/1:30,6:36:36:36,0,633	0/0:39,0:39:99:0,100,1000	0/0:37,0:37:66:0,66,842	0/0:21,0:21:60:0,60,519	0/0:24,0:24:72:0,72,593	0/0:29,0:29:81:0,81,1215	0/0:37,0:37:65:0,65,875	0/0:22,0:22:60:0,60,900	0/0:29,0:29:81:0,81,1215	0/0:15,0:15:33:0,33,495	0/0:22,0:22:60:0,60,900	0/0:20,0:20:60:0,60,492	0/0:32,0:32:47:0,47,717	0/0:20,0:20:51:0,51,765	0/1:15,16:31:99:289,0,285	0/0:35,0:35:99:0,99,1016	0/0:29,0:29:84:0,84,1260	0/0:30,0:30:81:0,81,1215	0/0:29,0:29:64:0,64,698	0/0:30,0:30:64:0,64,691	0/1:10,14:24:99:259,0,174	0/0:14,0:14:39:0,39,585	0/0:41,0:41:99:0,99,1048	0/0:25,0:25:72:0,72,618	0/0:20,0:20:60:0,60,505	0/0:31,0:31:90:0,90,1350	0/0:13,0:13:39:0,39,338	0/1:6,12:18:96:233,0,96	0/1:15,14:29:99:246,0,287	0/0:17,0:17:48:0,48,720	0/0:22,0:22:60:0,60,569	0/0:28,0:28:81:0,81,717	0/0:27,0:27:75:0,75,1125	0/0:32,0:32:90:0,90,1350	0/0:29,0:29:81:0,81,1215	0/1:29,14:43:99:203,0,585	0/1:15,9:24:99:145,0,306	0/0:15,0:15:36:0,36,540	0/0:29,0:29:81:0,81,1215	0/0:22,0:22:66:0,66,544	0/0:21,0:21:41:0,41,486	0/0:23,0:23:69:0,69,569	0/0:23,3:26:6:0,6,500	0/0:26,0:26:78:0,78,643	0/0:27,0:27:37:0,37,591	1/1:0,14:14:42:335,42,0	0/0:23,0:23:69:0,69,563	0/0:32,0:32:51:0,51,727	0/0:22,0:22:60:0,60,900	0/0:35,0:35:99:0,99,1485	0/0:14,0:14:36:0,36,540	0/0:20,0:20:37:0,37,461	0/0:25,0:25:72:0,72,617	0/0:24,0:24:47:0,47,567	0/0:10,0:10:30:0,30,264	0/0:23,0:23:66:0,66,588	0/0:29,0:29:84:0,84,716	0/0:14,0:14:42:0,42,346	0/0:36,0:36:87:0,87,901	0/0:31,0:31:66:0,66,715	0/0:34,0:34:99:0,99,862	0/0:28,0:28:59:0,59,676	0/1:17,16:33:99:270,0,331	1/1:1,12:13:14:262,14,0	0/0:24,0:24:66:0,66,990	0/0:29,0:29:81:0,81,1215	0/0:40,0:40:71:0,71,927	0/0:28,0:28:84:0,84,692	0/0:36,0:36:82:0,82,882	1/1:0,21:21:63:502,63,0	0/1:14,12:26:99:209,0,276	0/0:28,0:28:81:0,81,1215	0/0:35,0:35:99:0,99,862	0/0:29,0:29:20:0,20,600	0/0:32,0:32:87:0,87,1305	0/0:37,0:37:63:0,63,850	0/0:27,0:27:72:0,72,1080	1/1:2,21:23:21:455,21,0	0/1:6,16:22:85:315,0,85	0/0:15,0:15:42:0,42,630	0/0:20,0:20:57:0,57,855	0/0:27,0:27:56:0,56,640	0/0:25,0:25:75:0,75,618	0/0:27,0:27:81:0,81,660	0/0:18,0:18:54:0,54,443	0/0:28,0:28:81:0,81,1215	0/0:34,0:34:80:0,80,827	0/0:22,0:22:60:0,60,556	0/0:32,0:32:93:0,93,1395	0/0:25,0:25:72:0,72,615	0/0:21,0:21:57:0,57,855	0/0:17,0:17:51:0,51,419	0/0:21,0:21:60:0,60,518	0/0:14,0:14:39:0,39,585	0/0:32,0:32:90:0,90,1350	0/0:39,0:39:99:0,105,1037	0/0:26,0:26:75:0,75,1125	0/0:35,0:35:93:0,93,1395	0/0:35,0:35:99:0,102,1530	0/0:22,0:22:60:0,60,568	0/0:36,0:36:99:0,102,1530	0/0:11,0:11:33:0,33,272	0/0:36,0:36:96:0,96,1440	0/0:13,0:13:39:0,39,321	1/1:2,18:20:11:376,11,0	0/0:26,0:26:72:0,72,1080	0/0:40,0:40:68:0,68,913	0/0:31,0:31:90:0,90,1350	0/0:19,0:19:42:0,42,630	0/0:32,0:32:74:0,74,766	0/0:35,0:35:99:0,102,1530	0/0:37,0:37:96:0,96,1440	0/0:26,0:26:72:0,72,1080	0/0:30,0:30:84:0,84,1260	0/0:33,0:33:56:0,56,760	0/0:39,0:39:99:0,100,1012	0/0:35,0:35:92:0,92,923	0/0:21,0:21:60:0,60,516	0/0:30,0:30:90:0,90,737	0/0:27,0:27:38:0,38,597	0/0:27,0:27:78:0,78,1170	0/0:20,0:20:57:0,57,855	0/0:33,0:33:76:0,76,797	0/0:34,0:34:78:0,78,816	0/0:19,0:19:57:0,57,466	0/0:20,0:20:38:0,38,473	0/0:33,0:33:93:0,93,1395	0/0:24,0:24:60:0,60,900	0/0:31,0:31:90:0,90,1350	0/0:33,0:33:99:0,99,849	0/0:35,0:35:87:0,87,1305
superscaffold43-PCRedited	167096	.	AT	A	38620.8	.	ANN=A|intron_variant|MODIFIER|CLUMAR_CG008256|CLUMAR_CG008256|transcript|CLUMAR_CG008256-RA|protein_coding|1/1|c.426+80delT||||||	GT:AD:DP:GQ:PGT:PID:PL	0/0:27,0:27:75:.:.:0,75,1125	0/1:16,4:20:36:.:.:36,0,38	1/1:6,8:14:8:.:.:124,8,0	0/0:31,0:31:71:.:.:0,71,737	0/1:8,3:11:20:.:.:20,0,223	1/1:0,26:26:77:.:.:486,77,0	1/1:0,19:19:56:.:.:338,56,0	1/1:0,22:22:65:.:.:426,65,0	1/1:0,27:27:80:.:.:542,80,0	0/1:15,12:27:3:.:.:186,0,3	1/1:0,40:40:99:.:.:813,119,0	0/1:23,13:36:22:.:.:190,0,22	0/0:32,0:32:37:.:.:0,37,706	0/1:26,13:39:99:.:.:152,0,570	1/1:9,10:19:6:.:.:164,6,0	0/1:19,7:26:30:.:.:92,0,30	0/1:20,14:34:11:.:.:213,0,11	0/1:13,8:21:12:.:.:118,0,12	1/1:13,18:31:19:.:.:291,19,0	1/1:10,11:21:7:.:.:186,7,0	1/1:0,19:19:56:.:.:385,56,0	0/1:15,11:26:13:.:.:168,0,13	0/1:19,16:35:2:.:.:255,0,2	1/1:0,21:21:62:.:.:431,62,0	0/1:16,10:26:99:.:.:122,0,412	0/1:15,14:29:6:.:.:220,0,6	1/1:0,17:17:51:.:.:353,51,0	1/1:9,15:24:21:.:.:270,21,0	0/0:13,0:13:39:.:.:0,39,321	1/1:15,18:33:11:.:.:302,11,0	1/1:7,15:22:25:.:.:275,25,0	0/0:12,0:12:10:.:.:0,10,254	1/1:18,16:34:4:.:.:256,4,0	1/1:1,26:27:74:.:.:510,74,0	0/0:31,0:31:67:.:.:0,67,743	0/0:22,0:22:57:.:.:0,57,855	1/1:0,17:17:49:.:.:330,49,0	1/1:8,20:28:27:.:.:349,27,0	0/1:11,12:23:99:.:.:176,0,226	0/0:32,0:32:93:.:.:0,93,813	1/1:7,9:16:7:.:.:142,7,0	1/1:0,15:15:45:.:.:302,45,0	0/0:27,0:27:55:.:.:0,55,640	0/0:31,0:31:67:.:.:0,67,739	1/1:0,19:19:56:.:.:374,56,0	1/1:15,17:32:8:.:.:280,8,0	0/1:8,6:14:84:.:.:84,0,151	1/1:0,15:15:44:.:.:300,44,0	1/1:0,15:15:45:.:.:302,45,0	0/1:12,11:23:5:.:.:158,0,5	0/0:17,0:17:25:.:.:0,25,386	1/1:0,26:26:77:.:.:517,77,0	0/0:29,0:29:61:.:.:0,61,685	1/1:0,24:24:71:.:.:467,71,0	1/1:0,20:20:59:.:.:403,59,0	0/0:30,0:30:64:.:.:0,64,716	1/1:10,12:22:5:.:.:191,5,0	1/1:1,24:25:68:.:.:470,68,0	0/0:14,0:14:36:.:.:0,36,540	0/0:32,0:32:74:.:.:0,74,772	0/1:19,12:31:90:.:.:175,0,90	1/1:0,24:24:71:.:.:480,71,0	1/1:1,26:27:74:.:.:508,74,0	0/0:21,0:21:12:.:.:0,12,438	1/1:4,8:12:10:.:.:137,10,0	1/1:0,32:32:94:.:.:606,94,0	0/0:25,0:25:72:.:.:0,72,635	0/1:11,10:21:5:.:.:152,0,5	0/1:35,7:42:28:.:.:28,0,595	1/1:0,19:19:56:.:.:383,56,0	1/1:0,27:27:80:.:.:542,80,0	1/1:2,28:30:37:.:.:501,37,0	0/1:23,18:41:99:.:.:248,0,335	1/1:0,22:22:65:.:.:451,65,0	1/1:0,12:12:36:.:.:230,36,0	0/0:17,0:17:45:.:.:0,45,675	0/0:23,0:23:66:.:.:0,66,990	1/1:1,11:12:29:.:.:214,29,0	1/1:0,25:25:74:.:.:500,74,0	1/1:7,16:23:27:.:.:289,27,0	0/0:29,0:29:52:.:.:0,52,655	0/1:17,3:20:3:.:.:3,0,420	1/1:0,18:18:53:.:.:354,53,0	1/1:0,26:26:77:.:.:483,77,0	0/1:12,14:26:57:.:.:215,0,57	0/0:25,0:25:53:.:.:0,53,596	1/1:0,26:26:77:.:.:534,77,0	1/1:0,11:11:33:.:.:221,33,0	0/0:30,0:30:90:.:.:0,90,726	1/1:6,14:20:27:.:.:255,27,0	1/1:0,21:21:62:.:.:417,62,0	0/1:11,3:14:27:.:.:29,0,27	0/1:6,10:16:37:.:.:162,0,37	0/0:30,0:30:71:.:.:0,71,742	0/1:15,5:20:48:.:.:48,0,297	1/1:0,41:41:99:.:.:857,122,0	1/1:0,21:21:62:.:.:439,62,0	0/0:32,0:32:84:.:.:0,84,1260	0/0:26,0:26:25:.:.:0,25,570	1/1:0,24:24:71:.:.:488,71,0	1/1:0,9:9:27:.:.:182,27,0	0/0:20,0:20:60:.:.:0,60,509	0/1:11,9:20:99:.:.:124,0,224	0/1:16,9:25:19:.:.:128,0,19	1/1:0,24:24:71:.:.:484,71,0	1/1:1,24:25:69:.:.:473,69,0	1/1:0,19:19:56:.:.:369,56,0	1/1:3,20:23:49:.:.:375,49,0	0/0:26,0:26:43:.:.:0,43,605	1/1:1,25:26:71:.:.:512,71,0	0/1:14,13:27:1:.:.:203,0,1	1/1:0,18:18:53:.:.:359,53,0	0/1:15,13:28:10:.:.:180,0,10	0/1:16,14:30:3:.:.:216,0,3	1/1:0,20:20:59:.:.:395,59,0	1/1:0,13:13:38:.:.:232,38,0	0/0:20,0:20:60:.:.:0,60,485	1/1:0,18:18:53:.:.:328,53,0	1/1:0,23:23:67:.:.:403,67,0	1/1:0,19:19:56:.:.:350,56,0	1/1:0,19:19:56:.:.:350,56,0	1/1:12,19:31:17:.:.:277,17,0	0/1:13,11:24:12:.:.:143,0,12	1/1:1,32:33:90:.:.:559,90,0	1/1:0,24:24:70:.:.:427,70,0	1/1:0,22:22:65:1|1:167096_AT_A:440,65,0	1/1:6,12:18:15:.:.:184,15,0	1/1:0,19:19:56:.:.:325,56,0	1/1:0,16:16:47:.:.:286,47,0	1/1:0,25:25:74:.:.:476,74,0	1/1:0,26:26:76:.:.:472,76,0	1/1:0,28:28:82:.:.:492,82,0	1/1:0,34:34:99:.:.:609,100,0	1/1:8,10:18:5:.:.:155,5,0	1/1:11,16:27:3:1|1:167096_AT_A:236,3,0	1/1:0,16:16:47:.:.:288,47,0	1/1:0,13:13:38:.:.:229,38,0	1/1:0,25:25:73:.:.:445,73,0	1/1:0,13:13:38:.:.:236,38,0	0/0:43,0:43:52:.:.:0,52,949	1/1:0,11:11:32:.:.:189,32,0	1/1:1,15:16:41:.:.:437,41,0	1/1:8,14:22:15:.:.:203,15,0	0/1:20,11:31:36:.:.:128,0,36	0/1:13,11:24:10:.:.:153,0,10	0/1:14,9:23:99:0|1:167096_AT_A:275,0,326	0/1:26,4:30:7:.:.:7,0,73	1/1:5,15:20:28:.:.:345,28,0	0/0:25,0:25:72:.:.:0,72,640	1/1:4,6:10:4:.:.:89,4,0	1/1:0,24:24:72:.:.:728,72,0	0/0:27,0:27:0:.:.:0,0,533	0/1:19,15:34:99:0|1:167096_AT_A:459,0,462	0/0:27,0:27:66:.:.:0,66,990	0/1:13,5:18:25:.:.:51,0,25	0/0:28,0:28:34:.:.:0,34,629	0/0:29,0:29:61:.:.:0,61,693	0/1:9,12:21:99:0|1:167096_AT_A:384,0,206	0/0:26,0:26:51:.:.:0,51,625	1/1:7,15:22:21:.:.:238,21,0	0/0:26,0:26:75:.:.:0,75,666	0/0:38,0:38:90:.:.:0,90,920	0/0:27,0:27:75:.:.:0,75,1125	0/0:35,0:35:93:.:.:0,93,1395	0/1:12,10:22:99:0|1:167096_AT_A:314,0,411	0/1:13,5:18:99:0|1:167096_AT_A:133,0,333	1/1:0,29:29:85:.:.:529,85,0	0/1:21,10:31:65:.:.:106,0,65
superscaffold43-PCRedited	167361	.	C	T	47017.6	.	ANN=T|intron_variant|MODIFIER|CLUMAR_CG008256|CLUMAR_CG008256|transcript|CLUMAR_CG008256-RA|protein_coding|1/1|c.426+344C>T||||||	GT:AD:DP:GQ:PGT:PID:PL	1/1:0,24:24:72:.:.:602,72,0	1/1:1,21:22:42:.:.:512,42,0	0/1:14,11:25:99:.:.:200,0,267	0/1:8,21:29:99:.:.:452,0,111	0/0:26,0:26:72:.:.:0,72,1080	0/0:28,0:28:0:.:.:0,0,438	0/0:30,0:30:67:.:.:0,67,708	0/0:17,0:17:24:.:.:0,24,373	0/1:11,7:18:99:.:.:130,0,228	0/1:11,15:26:99:0|1:167361_C_T:311,0,215	0/0:39,0:39:99:.:.:0,100,985	1/1:0,24:24:72:.:.:631,72,0	1/1:0,27:27:81:.:.:729,81,0	0/1:17,16:33:99:.:.:324,0,320	1/1:0,20:20:60:1|1:167361_C_T:566,60,0	1/1:0,26:26:78:.:.:694,78,0	0/1:16,22:38:99:.:.:473,0,289	1/1:0,21:21:63:.:.:542,63,0	0/0:36,0:36:29:.:.:0,29,770	0/1:14,15:29:99:.:.:305,0,271	0/0:33,0:33:45:.:.:0,45,720	0/1:8,14:22:99:.:.:304,0,138	0/1:13,14:27:99:.:.:293,0,238	0/1:10,12:22:99:.:.:254,0,187	1/1:0,30:30:90:.:.:798,90,0	1/1:0,22:22:66:.:.:560,66,0	0/0:33,0:33:72:.:.:0,72,794	0/1:11,13:24:99:.:.:276,0,186	1/1:0,19:19:57:.:.:495,57,0	1/1:0,24:24:72:.:.:641,72,0	0/0:20,0:20:60:.:.:0,60,500	1/1:0,12:12:36:.:.:309,36,0	0/1:11,15:26:99:.:.:314,0,197	0/1:20,7:27:99:.:.:101,0,410	1/1:2,29:31:44:.:.:705,44,0	1/1:0,30:30:90:.:.:782,90,0	0/0:21,0:21:60:.:.:0,60,516	0/0:24,0:24:60:.:.:0,60,900	0/1:13,25:38:99:.:.:548,0,206	0/1:12,16:28:99:.:.:327,0,216	0/1:9,20:29:99:.:.:426,0,135	1/1:2,19:21:12:.:.:438,12,0	1/1:0,11:11:33:.:.:279,33,0	1/1:0,30:30:88:1|1:167361_C_T:753,88,0	0/0:21,0:21:57:.:.:0,57,855	1/1:2,25:27:32:.:.:605,32,0	0/0:10,0:10:30:.:.:0,30,245	1/1:0,20:20:60:.:.:522,60,0	0/0:9,0:9:0:.:.:0,0,27	0/1:15,12:27:99:0|1:167361_C_T:233,0,335	1/1:0,19:19:57:.:.:477,57,0	0/0:18,0:18:31:.:.:0,31,405	0/1:23,12:35:99:.:.:207,0,463	0/0:12,0:12:30:.:.:0,30,450	0/1:13,7:20:99:.:.:126,0,266	0/1:11,18:29:99:0|1:167361_C_T:414,0,171	0/1:6,17:23:85:.:.:373,0,85	0/0:19,0:19:51:.:.:0,51,765	0/1:11,7:18:99:.:.:121,0,211	0/0:29,0:29:75:.:.:0,75,1125	1/1:0,34:34:99:.:.:870,102,0	0/0:18,0:18:54:.:.:0,54,439	0/0:26,0:26:29:.:.:0,29,543	1/1:0,23:23:69:.:.:602,69,0	0/0:15,0:15:42:.:.:0,42,630	0/0:28,0:28:57:.:.:0,57,641	0/1:14,11:25:99:.:.:194,0,265	1/1:1,15:16:23:.:.:376,23,0	0/1:9,17:26:99:.:.:347,0,148	0/1:8,13:21:99:.:.:261,0,137	0/1:17,21:38:99:0|1:167361_C_T:413,0,643	0/0:37,0:37:31:.:.:0,31,754	0/1:24,5:29:47:.:.:47,0,500	0/0:25,0:25:48:.:.:0,48,575	0/0:15,0:15:22:.:.:0,22,331	0/0:21,0:21:37:.:.:0,37,473	0/0:20,0:20:60:.:.:0,60,495	0/0:20,0:20:33:.:.:0,33,450	0/1:9,23:32:99:.:.:504,0,128	0/1:14,11:25:99:.:.:209,0,281	0/1:21,4:25:32:.:.:32,0,450	0/0:24,0:24:60:.:.:0,60,900	0/0:16,0:16:48:.:.:0,48,397	0/1:14,9:23:99:.:.:146,0,285	1/1:1,35:36:82:.:.:878,82,0	0/1:17,14:31:99:.:.:281,0,326	0/0:43,0:43:79:.:.:0,79,981	0/1:9,4:13:64:.:.:64,0,184	1/1:0,21:21:63:.:.:547,63,0	0/1:15,10:25:99:.:.:186,0,299	0/0:35,0:35:99:.:.:0,102,908	0/1:7,9:16:99:.:.:185,0,122	0/1:4,25:29:13:.:.:577,0,13	0/1:8,14:22:99:.:.:308,0,137	0/1:8,10:18:99:.:.:213,0,139	0/1:13,10:23:99:.:.:189,0,245	0/1:23,9:32:99:.:.:138,0,441	1/1:0,21:21:63:.:.:544,63,0	1/1:1,16:17:26:.:.:382,26,0	0/0:28,0:28:81:.:.:0,81,691	0/0:14,0:14:42:.:.:0,42,346	0/1:11,9:20:99:.:.:180,0,208	0/1:12,17:29:99:.:.:342,0,209	0/1:15,9:24:99:.:.:164,0,303	0/1:19,13:32:99:.:.:243,0,372	0/0:32,0:32:0:.:.:0,0,593	0/0:29,0:29:7:.:.:0,7,564	0/0:34,0:34:75:.:.:0,75,794	0/1:3,16:19:19:.:.:370,0,19	1/1:0,19:19:57:.:.:495,57,0	0/0:29,0:29:84:.:.:0,84,1260	0/0:28,0:28:81:.:.:0,81,1215	0/1:13,22:35:99:.:.:468,0,220	0/1:18,15:33:99:.:.:292,0,349	0/0:32,0:32:70:.:.:0,70,759	0/1:25,6:31:42:0|1:167361_C_T:42,0,519	0/0:18,0:18:0:.:.:0,0,300	0/1:8,14:22:99:.:.:288,0,134	0/1:10,10:20:99:0|1:167361_C_T:180,0,237	0/1:8,10:18:99:.:.:195,0,148	0/1:11,8:19:99:.:.:145,0,223	0/1:8,4:12:70:.:.:70,0,168	1/1:0,16:16:48:.:.:402,48,0	1/1:0,23:23:69:.:.:591,69,0	0/1:15,17:32:99:0|1:167353_G_C:366,0,271	1/1:0,20:20:60:.:.:513,60,0	1/1:0,32:32:96:.:.:810,96,0	0/1:6,13:19:90:.:.:286,0,90	0/0:23,0:23:0:.:.:0,0,424	1/1:0,14:14:42:.:.:357,42,0	1/1:0,19:19:57:.:.:477,57,0	1/1:0,26:26:78:.:.:661,78,0	1/1:0,27:27:81:.:.:684,81,0	1/1:0,13:13:39:1|1:167361_C_T:327,39,0	1/1:0,22:22:66:.:.:562,66,0	1/1:1,22:23:59:.:.:544,59,0	0/0:22,0:22:40:.:.:0,40,508	1/1:1,48:49:99:.:.:1199,122,0	0/1:6,15:21:85:.:.:322,0,85	0/1:19,14:33:99:.:.:261,0,375	0/0:19,0:19:54:.:.:0,54,810	0/0:23,0:23:0:.:.:0,0,421	0/1:12,9:21:99:.:.:169,0,216	0/1:16,16:32:99:0|1:167361_C_T:321,0,305	0/1:11,16:27:99:.:.:338,0,190	1/1:0,21:21:63:1|1:167361_C_T:547,63,0	0/1:10,14:24:99:.:.:292,0,172	0/1:9,9:18:99:.:.:184,0,173	1/1:0,13:13:39:.:.:338,39,0	0/0:23,0:23:16:.:.:0,16,465	0/1:11,8:19:99:.:.:132,0,219	0/1:10,4:14:60:.:.:60,0,208	1/1:0,22:22:66:.:.:584,66,0	1/1:1,14:15:21:.:.:332,21,0	0/1:12,17:29:99:.:.:337,0,207	1/1:2,22:24:21:.:.:504,21,0	1/1:1,19:20:35:.:.:469,35,0	1/1:0,27:27:81:.:.:681,81,0	1/1:0,29:29:87:.:.:749,87,0	0/1:24,11:35:99:.:.:172,0,483	0/0:38,0:38:64:.:.:0,64,838	1/1:2,27:29:52:1|1:167361_C_T:671,52,0	1/1:0,20:20:60:.:.:505,60,0	1/1:0,22:22:66:.:.:572,66,0	0/1:12,13:25:99:.:.:257,0,215	0/1:8,5:13:89:.:.:89,0,158	1/1:1,25:26:52:.:.:607,52,0	0/1:14,20:34:99:.:.:405,0,243
superscaffold43-PCRedited	167717	.	A	T	46718.8	.	ANN=T|intron_variant|MODIFIER|CLUMAR_CG008256|CLUMAR_CG008256|transcript|CLUMAR_CG008256-RA|protein_coding|1/1|c.426+700A>T||||||	GT:AD:DP:GQ:PGT:PID:PL	0/0:24,0:24:69:.:.:0,69,1035	0/0:33,0:33:54:.:.:0,54,729	0/1:10,12:22:99:.:.:202,0,188	0/1:18,10:28:99:.:.:168,0,337	1/1:0,18:18:57:.:.:801,57,0	0/1:5,16:21:56:.:.:324,0,56	1/1:1,14:15:19:.:.:314,19,0	1/1:1,16:17:26:.:.:377,26,0	0/1:8,9:17:99:.:.:167,0,159	0/1:20,19:39:99:.:.:419,0,399	1/1:1,39:40:95:.:.:1384,95,0	0/0:29,0:29:84:.:.:0,84,1260	0/0:27,0:27:72:.:.:0,72,1080	1/1:0,25:25:75:.:.:761,75,0	0/1:10,10:20:99:.:.:193,0,178	0/0:25,0:25:51:.:.:0,51,598	0/1:9,18:27:99:.:.:350,0,146	0/1:14,9:23:99:0|1:167717_A_T:194,0,296	0/1:10,13:23:99:.:.:254,0,185	0/1:17,14:31:99:.:.:261,0,336	1/1:1,15:16:23:1|1:167717_A_T:632,23,0	0/1:7,6:13:99:.:.:116,0,146	0/1:12,14:26:99:0|1:167717_A_T:552,0,527	1/1:0,32:32:99:.:.:1082,102,0	0/1:14,12:26:99:.:.:219,0,288	0/0:36,0:36:99:.:.:0,102,1530	1/1:0,22:22:69:.:.:863,69,0	0/1:12,11:23:99:0|1:167717_A_T:387,0,481	0/0:11,0:11:30:.:.:0,30,450	0/1:9,11:20:99:.:.:185,0,173	1/1:0,17:17:51:.:.:428,51,0	0/0:6,0:6:18:.:.:0,18,145	0/1:10,9:19:99:.:.:171,0,199	0/1:8,9:17:99:.:.:175,0,134	0/0:23,0:23:19:.:.:0,19,479	0/0:29,0:29:81:.:.:0,81,1215	1/1:0,16:16:48:.:.:407,48,0	1/1:0,15:15:45:.:.:363,45,0	1/1:0,32:32:95:.:.:1068,95,0	0/1:8,10:18:99:0|1:167715_C_T:352,0,310	0/1:12,6:18:89:.:.:89,0,255	0/0:19,0:19:31:.:.:0,31,431	0/0:17,0:17:25:.:.:0,25,383	0/0:38,0:38:88:.:.:0,88,921	1/1:1,24:25:49:.:.:575,49,0	0/1:16,6:22:86:.:.:86,0,351	1/1:0,13:13:39:.:.:451,39,0	0/0:21,0:21:48:.:.:0,48,720	0/1:9,5:14:69:.:.:69,0,196	0/1:10,20:30:99:.:.:389,0,163	0/0:21,0:21:60:.:.:0,60,900	1/1:0,18:18:54:.:.:456,54,0	0/1:14,10:24:99:0|1:167715_C_T:374,0,539	1/1:0,15:15:44:.:.:360,44,0	0/1:7,4:11:66:.:.:66,0,145	0/1:10,10:20:99:0|1:167715_C_T:390,0,406	0/1:13,8:21:99:0|1:167717_A_T:159,0,271	1/1:0,23:23:71:.:.:776,71,0	0/1:7,8:15:99:0|1:167715_C_T:277,0,274	1/1:0,27:27:81:1|1:167715_C_T:1205,81,0	0/1:14,9:23:99:.:.:142,0,284	1/1:1,20:21:36:.:.:473,36,0	0/1:15,12:27:99:.:.:215,0,301	0/0:28,0:28:7:.:.:0,7,566	1/1:0,17:17:51:.:.:431,51,0	1/1:1,10:11:7:.:.:227,7,0	0/1:10,9:19:99:0|1:167715_C_T:348,0,366	0/1:12,8:20:99:.:.:143,0,256	0/1:11,11:22:99:.:.:370,0,200	0/1:15,20:35:99:.:.:400,0,281	0/1:8,8:16:99:.:.:156,0,133	1/1:2,34:36:56:.:.:808,56,0	1/1:3,23:26:1:.:.:495,1,0	1/1:0,18:18:54:.:.:439,54,0	1/1:0,24:24:72:.:.:599,72,0	1/1:0,23:23:69:1|1:167715_C_T:1020,69,0	1/1:0,12:12:42:1|1:167715_C_T:565,42,0	1/1:0,20:20:60:.:.:506,60,0	0/1:18,15:33:99:.:.:266,0,355	0/1:7,10:17:99:.:.:201,0,125	0/0:26,0:26:75:.:.:0,75,1125	1/1:0,29:29:87:.:.:735,87,0	1/1:1,15:16:22:.:.:354,22,0	0/1:12,9:21:99:1|0:167701_G_A:158,0,198	1/1:0,37:37:99:.:.:1151,110,0	0/1:8,15:23:99:0|1:167715_C_T:595,0,305	0/1:14,10:24:99:.:.:180,0,282	0/1:8,12:20:99:.:.:244,0,144	0/0:20,0:20:60:.:.:0,60,512	1/1:0,16:16:47:.:.:385,47,0	1/1:0,35:35:99:.:.:893,105,0	0/1:16,12:28:99:0|1:167717_A_T:203,0,345	0/1:8,9:17:99:.:.:178,0,122	0/1:2,3:5:65:0|1:167715_C_T:120,0,65	0/1:9,7:16:99:0|1:167715_C_T:264,0,366	0/1:7,14:21:99:.:.:290,0,120	0/1:9,22:31:99:0|1:167717_A_T:477,0,121	0/0:34,0:34:99:.:.:0,99,1485	0/0:27,0:27:81:.:.:0,81,689	1/1:0,12:12:36:.:.:288,36,0	1/1:1,21:22:26:1|1:167715_C_T:905,26,0	0/1:8,10:18:99:0|1:167715_C_T:367,0,314	1/1:0,23:23:69:.:.:838,69,0	0/1:7,6:13:99:.:.:110,0,132	0/1:6,7:13:99:0|1:167717_A_T:127,0,124	0/1:3,13:16:17:.:.:271,0,17	1/1:1,18:19:31:.:.:424,31,0	1/1:1,16:17:25:.:.:369,25,0	0/1:10,7:17:99:0|1:167715_C_T:264,0,381	1/1:2,22:24:18:.:.:458,18,0	1/1:0,26:26:78:.:.:658,78,0	1/1:0,25:25:74:.:.:601,74,0	0/1:10,13:23:99:.:.:246,0,186	0/1:9,17:26:99:0|1:167717_A_T:361,0,172	1/1:1,23:24:46:.:.:554,46,0	0/1:4,28:32:6:.:.:613,0,6	1/1:1,17:18:12:1|1:167715_C_T:722,12,0	0/1:15,10:25:99:.:.:174,0,296	0/1:15,5:20:64:.:.:64,0,292	0/1:9,7:16:99:.:.:114,0,173	0/1:5,13:18:70:.:.:273,0,70	0/1:7,6:13:99:.:.:111,0,126	0/0:14,0:14:16:.:.:0,16,304	0/0:18,0:18:48:.:.:0,48,720	0/1:4,9:13:54:.:.:188,0,54	0/0:34,0:34:58:.:.:0,58,764	0/1:4,9:13:62:.:.:188,0,62	0/1:7,4:11:68:.:.:68,0,133	0/0:17,0:17:45:.:.:0,45,675	0/1:10,10:20:99:.:.:185,0,192	0/0:15,0:15:23:.:.:0,23,331	0/0:27,0:27:81:.:.:0,81,677	0/1:6,9:15:99:.:.:182,0,104	0/0:20,0:20:60:.:.:0,60,506	0/0:23,0:23:60:.:.:0,60,900	0/0:16,0:16:42:.:.:0,42,630	0/1:4,8:12:65:.:.:161,0,65	0/1:14,7:21:99:.:.:104,0,284	0/1:5,2:7:29:.:.:29,0,106	0/1:14,11:25:99:0|1:167717_A_T:262,0,256	1/1:1,15:16:22:.:.:351,22,0	1/1:0,14:14:42:1|1:167717_A_T:454,42,0	0/1:9,14:23:99:.:.:283,0,138	0/1:8,13:21:99:.:.:246,0,140	0/1:7,5:12:90:.:.:90,0,143	0/0:25,0:25:50:.:.:0,50,581	0/1:12,12:24:99:0|1:167717_A_T:206,0,255	0/1:7,7:14:99:.:.:126,0,136	0/0:16,0:16:45:.:.:0,45,675	1/1:0,10:10:30:.:.:378,30,0	0/1:12,8:20:99:0|1:167715_C_T:279,0,480	0/1:7,11:18:99:.:.:225,0,123	0/0:24,0:24:50:.:.:0,50,566	0/0:23,0:23:47:.:.:0,47,541	0/1:12,8:20:99:.:.:130,0,234	0/0:25,0:25:52:.:.:0,52,587	0/0:25,0:25:72:.:.:0,72,1080	0/0:17,0:17:29:.:.:0,29,387	0/0:31,0:31:58:.:.:0,58,721	0/1:6,8:14:99:.:.:159,0,111	1/1:1,22:23:24:1|1:167715_C_T:908,24,0	0/0:34,0:34:53:.:.:0,53,786	0/0:26,0:26:72:.:.:0,72,637	0/0:24,0:24:50:.:.:0,50,562	0/1:7,8:15:99:0|1:167715_C_T:314,0,285	0/1:12,8:20:99:.:.:141,0,244	0/0:29,0:29:75:.:.:0,75,1125	0/0:37,0:37:89:.:.:0,89,889
superscaffold43-PCRedited	170675	.	G	A	3933.31	.	ANN=A|5_prime_UTR_variant|MODIFIER|(sp)_similar_to_Nucleolysin_TIA-1_isoform_p40|CLUMAR_CG008258|transcript|CLUMAR_CG008258-RA|protein_coding|1/7|c.-758G>A|||||758|	GT:AD:DP:GQ:PL	0/0:30,0:30:64:0,64,678	0/0:27,0:27:33:0,33,567	0/0:20,0:20:54:0,54,810	0/0:40,0:40:99:0,100,986	0/1:8,7:15:99:131,0,316	0/1:10,7:17:99:129,0,215	1/1:1,14:15:21:335,21,0	0/0:33,0:33:72:0,72,767	0/0:27,0:27:58:0,58,619	0/0:31,0:31:44:0,44,669	0/0:29,0:29:84:0,84,1260	0/0:26,0:26:72:0,72,637	0/0:28,0:28:81:0,81,1215	0/0:34,0:34:93:0,93,1395	0/0:23,0:23:63:0,63,945	0/0:21,0:21:60:0,60,566	0/0:33,0:33:90:0,90,1350	0/0:29,0:29:81:0,81,744	0/0:35,0:35:99:0,102,865	0/0:36,0:36:99:0,102,1530	0/0:33,0:33:99:0,99,812	0/0:19,0:19:54:0,54,810	0/0:23,0:23:60:0,60,900	0/0:31,0:31:90:0,90,1350	0/0:40,0:40:99:0,99,986	0/0:21,0:21:60:0,60,900	0/0:33,0:33:93:0,93,1395	0/0:21,0:21:60:0,60,900	0/0:11,0:11:33:0,33,269	0/0:20,0:20:57:0,57,855	0/0:28,0:28:81:0,81,1215	0/0:12,0:12:33:0,33,495	0/0:30,0:30:67:0,67,714	0/0:34,0:34:81:0,81,1215	0/0:19,0:19:42:0,42,630	0/0:36,0:36:90:0,90,1350	0/0:28,0:28:75:0,75,1125	0/0:18,2:20:9:0,9,583	0/0:33,0:33:90:0,90,1350	0/0:24,0:24:48:0,48,542	0/0:25,0:25:72:0,72,641	0/0:24,0:24:49:0,49,546	0/0:21,0:21:60:0,60,900	0/0:33,0:33:93:0,93,1395	0/1:11,9:20:99:175,0,252	0/0:32,0:32:61:0,61,729	0/0:9,0:9:2:0,2,173	0/0:29,0:29:61:0,61,669	0/0:22,0:22:48:0,48,720	0/0:25,0:25:72:0,72,1080	0/0:29,0:29:37:0,37,616	0/1:6,5:12:98:98,0,114	0/0:35,0:35:81:0,81,1215	0/0:21,0:21:60:0,60,900	0/0:29,0:29:60:0,60,900	0/0:16,2:18:3:0,3,598	0/0:18,0:18:51:0,51,765	0/1:10,8:18:99:151,0,375	0/0:12,0:12:33:0,33,495	0/0:37,0:37:89:0,89,854	0/0:23,0:23:63:0,63,945	0/0:26,0:26:72:0,72,1080	0/0:31,0:31:67:0,67,712	0/0:29,0:29:61:0,61,667	0/0:32,0:32:90:0,90,841	0/1:12,6:18:99:100,0,231	0/0:22,0:22:57:0,57,855	0/0:25,0:25:72:0,72,1080	0/0:34,0:34:81:0,81,864	0/0:30,0:30:90:0,90,742	0/0:25,0:25:66:0,66,990	0/0:14,0:14:36:0,36,540	1/1:2,34:36:58:814,58,0	0/1:6,12:18:94:254,0,94	0/0:11,0:11:33:0,33,271	0/0:28,0:28:62:0,62,643	0/0:25,0:25:75:0,75,612	0/0:27,0:27:72:0,72,1080	0/0:31,0:31:93:0,93,807	0/0:22,0:22:42:0,42,496	0/0:18,0:18:54:0,54,433	0/1:18,13:31:99:237,0,342	0/0:17,0:17:42:0,42,630	0/0:26,0:26:72:0,72,1080	0/0:21,0:21:39:0,39,468	0/0:27,0:27:81:0,81,687	0/0:21,0:21:54:0,54,810	0/0:22,0:22:63:0,63,560	0/0:17,0:17:39:0,39,585	0/0:29,0:29:61:0,61,667	0/1:14,4:18:53:53,0,523	0/0:22,0:22:60:0,60,900	0/0:32,0:32:81:0,81,1215	0/0:21,0:21:60:0,60,900	0/0:22,0:22:60:0,60,900	0/0:28,0:28:81:0,81,1215	0/0:25,0:25:72:0,72,1080	0/0:29,0:29:84:0,84,1260	0/0:34,0:34:99:0,99,1485	0/0:24,1:25:49:0,49,556	0/1:4,5:9:90:90,0,92	0/0:20,0:20:60:0,60,526	0/0:36,0:36:96:0,96,1440	0/0:20,0:20:10:0,10,396	0/0:26,0:26:56:0,56,592	0/0:21,0:21:60:0,60,541	1/1:0,22:22:66:785,66,0	0/1:18,9:27:99:155,0,368	0/0:15,0:15:45:0,45,372	0/0:25,0:25:69:0,69,1035	0/0:32,0:32:87:0,87,1305	0/0:29,0:29:81:0,81,1215	0/0:36,0:36:90:0,90,913	0/0:32,0:32:84:0,84,1260	0/1:8,11:19:99:224,0,140	0/1:19,8:27:99:127,0,672	0/0:21,0:21:60:0,60,900	0/0:15,0:15:45:0,45,371	0/0:27,0:27:81:0,81,672	0/0:12,0:12:27:0,27,405	0/0:24,0:24:49:0,49,543	0/0:23,0:23:46:0,46,516	0/0:17,0:17:2:0,2,316	0/0:34,0:34:99:0,99,1485	0/0:25,0:25:69:0,69,1035	0/0:17,0:17:42:0,42,630	0/0:22,0:22:60:0,60,900	0/0:31,0:31:44:0,44,669	0/0:22,0:22:60:0,60,900	0/0:36,0:36:85:0,85,840	0/0:15,0:15:39:0,39,585	0/0:37,0:37:65:0,65,806	0/0:28,0:28:72:0,72,1080	0/0:26,0:26:69:0,69,1035	0/0:22,0:22:54:0,54,810	0/0:24,0:24:60:0,60,900	0/0:28,0:28:61:0,61,642	0/0:26,0:26:52:0,52,584	0/0:32,0:32:50:0,50,695	0/0:23,0:23:46:0,46,523	0/1:3,5:8:50:103,0,50	1/1:0,13:13:19:289,19,0	0/0:15,0:15:36:0,36,540	0/0:34,0:34:72:0,72,1080	0/0:42,0:42:99:0,117,1755	0/0:17,0:17:45:0,45,675	0/0:29,0:29:61:0,61,667	0/0:26,0:26:52:0,52,589	0/0:17,0:17:51:0,51,420	0/0:17,0:17:39:0,39,585	0/0:20,0:20:51:0,51,765	0/0:21,0:21:36:0,36,463	0/0:32,0:32:87:0,87,1305	0/0:21,0:21:40:0,40,460	0/0:29,0:29:84:0,84,1260	0/0:32,0:32:36:0,36,679	0/0:27,0:27:55:0,55,616	0/0:19,0:19:51:0,51,765	0/0:29,0:29:75:0,75,1125	0/0:21,0:21:57:0,57,855	0/0:24,0:24:60:0,60,900	0/0:32,0:32:90:0,90,1350	0/0:26,0:26:72:0,72,1080	0/0:33,0:33:93:0,93,1395	0/0:29,0:29:71:0,71,738	0/0:23,0:23:69:0,69,569	0/0:26,0:26:66:0,66,990	0/0:42,0:42:0:0,0,744
superscaffold43-PCRedited	171355	.	A	T	14633.9	.	ANN=T|5_prime_UTR_variant|MODIFIER|(sp)_similar_to_Nucleolysin_TIA-1_isoform_p40|CLUMAR_CG008258|transcript|CLUMAR_CG008258-RA|protein_coding|1/7|c.-78A>T|||||78|	GT:AD:DP:GQ:PGT:PID:PL	0/0:17,0:17:21:.:.:0,21,315	0/0:20,1:21:54:0|1:171347_G_A:0,54,685	0/0:19,0:19:51:.:.:0,51,765	0/0:31,0:31:0:.:.:0,0,586	0/0:22,0:22:54:.:.:0,54,810	0/1:15,11:26:99:0|1:171330_T_A:296,0,515	0/0:28,0:28:69:.:.:0,69,1035	0/0:21,0:21:24:.:.:0,24,360	0/0:21,0:21:51:.:.:0,51,765	0/0:25,0:25:45:.:.:0,45,675	0/0:18,0:18:24:.:.:0,24,360	0/0:15,0:15:27:.:.:0,27,405	0/0:27,0:27:45:.:.:0,45,675	0/0:20,0:20:45:.:.:0,45,675	0/0:16,0:16:15:.:.:0,15,225	0/0:20,0:20:27:.:.:0,27,405	0/0:22,0:22:51:.:.:0,51,765	0/0:23,0:23:66:.:.:0,66,589	0/0:24,0:24:72:.:.:0,72,620	0/0:34,0:34:61:.:.:0,61,793	0/0:15,0:15:42:.:.:0,42,630	0/0:9,0:9:2:.:.:0,2,181	0/0:25,0:25:66:.:.:0,66,990	0/0:24,0:24:12:.:.:0,12,180	0/0:25,0:25:45:.:.:0,45,675	0/0:18,0:18:32:.:.:0,32,429	0/0:18,0:18:36:.:.:0,36,540	0/0:23,0:23:66:.:.:0,66,990	0/0:8,0:8:24:.:.:0,24,198	0/0:25,0:25:21:.:.:0,21,315	0/0:17,0:17:27:.:.:0,27,405	0/0:19,0:19:48:.:.:0,48,720	0/0:27,0:27:42:.:.:0,42,630	0/0:27,0:27:72:.:.:0,72,1080	0/0:23,0:23:60:.:.:0,60,900	0/0:28,0:28:72:.:.:0,72,1080	0/1:11,4:15:81:.:.:81,0,434	0/1:12,4:16:72:.:.:72,0,459	0/0:37,0:37:99:.:.:0,99,1485	0/0:23,0:23:46:.:.:0,46,544	0/1:13,7:20:99:0|1:171346_AG_A:154,0,431	1/1:0,11:11:33:1|1:171330_T_A:464,33,0	0/0:22,0:22:40:.:.:0,40,513	0/0:22,0:22:40:.:.:0,40,515	0/1:12,5:17:99:0|1:171330_T_A:168,0,437	0/0:24,0:24:63:.:.:0,63,945	0/0:13,0:13:39:.:.:0,39,331	1/1:0,20:20:60:1|1:171330_T_A:778,60,0	0/1:10,12:22:99:0|1:171330_T_A:283,0,260	0/0:27,0:27:33:.:.:0,33,495	0/0:29,0:29:35:.:.:0,35,643	0/0:35,0:35:66:.:.:0,66,990	0/0:35,0:35:70:.:.:0,70,828	1/1:0,23:23:77:1|1:171330_T_A:968,77,0	1/1:0,21:21:63:1|1:171330_T_A:902,63,0	0/0:20,0:20:48:.:.:0,48,720	0/0:29,0:29:51:.:.:0,51,765	0/0:26,0:26:48:.:.:0,48,720	0/0:30,0:30:68:.:.:0,68,719	0/0:25,0:25:72:.:.:0,72,669	0/0:27,0:27:42:.:.:0,42,630	0/0:21,0:21:63:.:.:0,63,536	0/1:15,6:21:99:.:.:155,0,566	0/0:11,0:11:33:.:.:0,33,277	0/0:26,0:26:42:.:.:0,42,630	0/1:9,11:20:99:0|1:171330_T_A:363,0,322	0/0:32,0:32:0:.:.:0,0,120	0/0:30,0:30:81:.:.:0,81,1215	0/0:22,0:22:60:.:.:0,60,900	0/1:9,13:22:99:.:.:299,0,320	0/1:3,16:19:58:.:.:507,0,58	0/0:27,0:27:45:.:.:0,45,675	0/0:21,0:21:57:.:.:0,57,855	0/1:14,10:24:99:0|1:171330_T_A:349,0,550	1/1:1,9:10:18:.:.:282,18,0	0/0:28,0:28:60:.:.:0,60,712	0/0:23,0:23:63:.:.:0,63,591	0/1:4,6:10:99:.:.:165,0,150	1/1:0,21:21:63:1|1:171330_T_A:864,63,0	0/0:19,0:19:54:.:.:0,54,810	0/0:27,0:27:59:.:.:0,59,647	0/1:22,16:38:99:.:.:448,0,790	0/0:12,0:12:18:.:.:0,18,270	0/1:9,4:13:99:0|1:171347_G_A:100,0,314	0/0:30,0:30:55:.:.:0,55,703	0/0:27,0:27:46:.:.:0,46,634	0/1:18,15:33:99:.:.:437,0,664	0/1:7,8:15:99:.:.:233,0,227	0/0:34,0:34:90:.:.:0,90,1350	0/0:32,0:32:61:.:.:0,61,763	0/0:27,0:27:46:.:.:0,46,634	0/0:26,0:26:75:.:.:0,75,1125	0/0:39,0:39:99:.:.:0,101,1006	0/0:18,0:18:51:.:.:0,51,765	0/0:31,0:31:66:.:.:0,66,745	1/1:1,18:19:37:1|1:171313_C_A:615,37,0	0/0:34,0:34:54:.:.:0,54,810	0/0:32,0:32:93:.:.:0,93,843	0/0:19,0:19:31:.:.:0,31,442	0/1:1,8:9:54:0|1:171330_T_A:270,0,54	0/0:15,0:15:39:.:.:0,39,585	0/0:10,0:10:30:.:.:0,30,247	0/0:24,0:24:37:.:.:0,37,552	0/1:8,11:19:99:0|1:171330_T_A:314,0,251	0/1:11,12:23:99:0|1:171330_T_A:446,0,426	0/0:24,0:24:46:.:.:0,46,564	0/0:29,0:29:78:.:.:0,78,1170	0/0:18,0:18:28:.:.:0,28,413	0/0:14,0:14:36:.:.:0,36,540	0/0:22,0:22:63:.:.:0,63,945	0/1:2,7:9:14:0|1:171330_T_A:231,0,14	0/0:32,0:32:54:.:.:0,54,810	0/0:35,0:35:75:.:.:0,75,1125	0/0:21,0:21:39:.:.:0,39,585	0/0:15,2:17:11:.:.:0,11,580	0/0:35,0:35:26:.:.:0,26,760	0/0:19,0:19:31:.:.:0,31,431	0/0:25,0:25:40:.:.:0,40,571	0/0:14,0:14:42:.:.:0,42,351	1/1:0,13:13:39:.:.:520,39,0	0/1:5,9:14:99:.:.:327,0,157	0/0:17,0:17:25:.:.:0,25,377	0/1:11,10:21:99:0|1:171330_T_A:356,0,426	0/0:13,1:14:0:0|1:171330_T_A:0,0,540	0/1:7,3:10:99:0|1:171330_T_A:105,0,285	0/1:13,7:20:99:0|1:171330_T_A:205,0,420	0/0:18,0:18:54:.:.:0,54,460	0/1:7,4:11:99:0|1:171330_T_A:109,0,220	0/0:25,0:25:69:.:.:0,69,1035	0/1:23,3:26:47:0|1:171330_T_A:47,0,924	0/0:22,0:22:31:.:.:0,31,496	0/1:8,3:11:62:.:.:62,0,330	0/1:12,7:19:99:0|1:171347_G_A:168,0,429	1/1:0,8:8:24:1|1:171330_T_A:326,24,0	1/1:0,22:22:66:1|1:171330_T_A:869,66,0	0/1:13,9:22:99:0|1:171330_T_A:225,0,401	0/1:4,8:12:89:0|1:171330_T_A:274,0,89	0/0:27,0:27:0:.:.:0,0,510	0/0:19,0:19:45:.:.:0,45,675	0/0:14,0:14:0:.:.:0,0,257	0/1:4,8:12:99:0|1:171330_T_A:294,0,144	0/0:27,0:27:6:.:.:0,6,522	0/0:17,0:17:51:.:.:0,51,548	0/0:25,0:25:40:.:.:0,40,581	0/0:18,0:18:54:.:.:0,54,457	0/0:14,0:14:39:.:.:0,39,585	0/0:29,0:29:35:.:.:0,35,643	0/1:11,2:13:51:0|1:171330_T_A:51,0,448	0/0:14,0:14:39:.:.:0,39,585	0/0:12,0:12:36:.:.:0,36,300	0/0:24,0:24:46:.:.:0,46,563	0/0:31,0:31:71:.:.:0,71,759	0/0:24,0:24:21:.:.:0,21,522	0/0:18,0:18:19:.:.:0,19,396	0/0:28,0:28:14:.:.:0,14,598	0/0:23,0:23:16:.:.:0,16,489	0/0:19,0:19:51:.:.:0,51,765	0/0:27,0:27:78:.:.:0,78,1170	0/0:24,0:24:51:.:.:0,51,580	0/0:16,0:16:45:.:.:0,45,675	0/0:19,0:19:54:.:.:0,54,810	0/0:22,0:22:31:.:.:0,31,499	0/0:14,0:14:33:.:.:0,33,495	0/0:22,0:22:6:.:.:0,6,448	0/0:23,0:23:66:.:.:0,66,990	0/0:26,0:26:0:.:.:0,0,505	0/1:9,24:33:99:0|1:171330_T_A:869,0,275	0/1:4,3:7:99:0|1:171330_T_A:114,0,159
superscaffold43-PCRedited	171739	.	A	T	9743.03	.	ANN=T|intron_variant|MODIFIER|(sp)_similar_to_Nucleolysin_TIA-1_isoform_p40|CLUMAR_CG008258|transcript|CLUMAR_CG008258-RA|protein_coding|1/6|c.193+114A>T||||||	GT:AD:DP:GQ:PGT:PID:PL	0/0:23,0:23:43:.:.:0,43,538	0/0:13,1:14:19:.:.:0,19,359	0/0:31,0:31:71:.:.:0,71,744	0/0:27,0:27:55:.:.:0,55,640	0/0:13,0:13:39:.:.:0,39,329	0/1:5,13:18:69:.:.:274,0,69	0/0:30,0:30:68:.:.:0,68,718	0/0:24,0:24:69:.:.:0,69,1035	0/0:25,0:25:72:.:.:0,72,631	0/0:26,0:26:75:.:.:0,75,1125	0/0:27,0:27:72:.:.:0,72,1080	0/0:39,0:39:99:.:.:0,105,1575	0/0:23,0:23:63:.:.:0,63,945	0/0:26,0:26:72:.:.:0,72,1080	0/0:29,0:29:61:.:.:0,61,693	0/0:18,0:18:54:.:.:0,54,461	0/0:25,0:25:69:.:.:0,69,1035	0/0:26,0:26:52:.:.:0,52,614	0/0:32,0:32:70:.:.:0,70,779	0/0:49,0:49:99:.:.:0,120,1800	0/0:18,0:18:54:.:.:0,54,468	0/0:11,0:11:30:.:.:0,30,450	0/0:34,0:34:90:.:.:0,90,1350	0/0:20,0:20:57:.:.:0,57,855	0/0:31,0:31:87:.:.:0,87,1305	0/0:17,0:17:51:.:.:0,51,442	0/0:25,0:25:72:.:.:0,72,1080	0/0:25,0:25:66:.:.:0,66,990	0/0:7,0:7:18:.:.:0,18,270	0/0:34,0:34:93:.:.:0,93,1395	0/0:23,0:23:63:.:.:0,63,945	0/0:6,0:6:15:.:.:0,15,225	0/1:11,7:18:99:.:.:122,0,388	0/0:43,0:43:99:.:.:0,116,1135	0/0:27,0:27:75:.:.:0,75,1125	0/0:30,0:30:81:.:.:0,81,1215	0/1:8,11:19:99:.:.:219,0,212	0/1:7,3:10:46:.:.:46,0,196	0/0:26,0:26:72:.:.:0,72,684	0/0:27,0:27:81:.:.:0,81,689	0/0:29,0:29:81:.:.:0,81,1215	1/1:0,12:12:36:.:.:293,36,0	0/0:23,0:23:60:.:.:0,60,900	0/0:25,3:28:11:.:.:0,11,699	0/1:10,15:25:99:.:.:299,0,224	0/0:26,0:26:63:.:.:0,63,945	0/0:18,0:18:51:.:.:0,51,765	0/1:7,14:21:99:.:.:293,0,252	0/1:11,15:26:99:.:.:302,0,431	0/0:33,0:33:99:.:.:0,99,839	0/0:40,0:40:99:.:.:0,103,976	0/0:27,0:27:60:.:.:0,60,900	0/0:30,0:30:55:.:.:0,55,708	0/1:8,11:19:99:.:.:228,0,125	0/1:5,8:13:99:.:.:149,0,277	0/0:23,0:23:66:.:.:0,66,990	0/0:21,0:21:60:.:.:0,60,551	0/0:31,0:31:90:.:.:0,90,794	0/0:18,0:18:48:.:.:0,48,720	0/0:33,0:33:90:.:.:0,90,1350	0/0:10,0:10:30:.:.:0,30,241	0/0:21,2:23:25:.:.:0,25,938	0/1:10,14:24:99:.:.:270,0,289	0/0:33,0:33:73:.:.:0,73,795	0/0:21,0:21:60:.:.:0,60,564	0/1:12,12:24:99:.:.:220,0,222	0/0:30,0:30:64:.:.:0,64,702	0/0:23,0:23:48:.:.:0,48,538	0/0:41,0:41:99:.:.:0,102,997	0/1:14,10:24:99:.:.:187,0,430	0/1:12,10:22:99:.:.:161,0,367	0/0:28,0:28:84:.:.:0,84,711	0/0:34,0:34:51:.:.:0,51,783	0/1:12,18:30:99:.:.:343,0,204	1/1:0,12:12:36:.:.:308,36,0	0/0:17,0:17:51:.:.:0,51,431	0/0:16,0:16:48:.:.:0,48,393	0/1:12,12:24:99:.:.:229,0,344	1/1:1,31:32:88:.:.:777,88,0	0/0:29,0:29:81:.:.:0,81,1215	0/0:38,0:38:93:.:.:0,93,1395	0/1:18,17:35:99:.:.:320,0,568	0/0:24,0:24:60:.:.:0,60,900	0/1:7,3:10:85:.:.:85,0,285	0/0:39,0:39:95:.:.:0,95,954	0/0:28,0:28:62:.:.:0,62,673	0/1:9,11:20:99:0|1:171721_C_T:435,0,342	0/1:11,13:24:99:.:.:255,0,329	0/0:29,1:30:73:.:.:0,73,892	0/0:26,0:26:56:.:.:0,56,618	0/0:18,0:18:54:.:.:0,54,443	0/0:13,2:15:4:.:.:0,4,332	0/0:30,0:30:84:.:.:0,84,1260	0/0:34,0:34:84:.:.:0,84,1260	0/0:23,0:23:66:.:.:0,66,566	1/1:3,30:33:25:.:.:673,25,0	0/0:27,0:27:55:.:.:0,55,641	0/0:36,0:36:99:.:.:0,99,1485	0/0:23,0:23:43:.:.:0,43,537	0/1:9,10:19:99:.:.:204,0,166	0/0:23,0:23:63:.:.:0,63,580	0/0:15,0:15:45:.:.:0,45,367	0/0:22,0:22:60:.:.:0,60,900	0/1:11,5:16:79:.:.:79,0,223	1/1:1,17:18:29:.:.:356,29,0	0/0:31,0:31:84:.:.:0,84,1260	0/0:22,0:22:66:.:.:0,66,565	0/0:29,0:29:60:.:.:0,60,665	0/0:19,0:19:57:.:.:0,57,485	0/0:20,0:20:51:.:.:0,51,765	1/1:0,20:20:60:.:.:489,60,0	0/0:26,0:26:78:.:.:0,78,665	0/0:35,0:35:99:.:.:0,99,1485	0/0:35,0:35:99:.:.:0,99,1485	0/0:25,0:25:66:.:.:0,66,990	0/0:26,2:28:33:.:.:0,33,742	0/0:16,0:16:48:.:.:0,48,401	0/0:23,0:23:66:.:.:0,66,990	0/0:21,0:21:57:.:.:0,57,855	0/1:6,9:15:81:.:.:180,0,81	0/1:6,6:12:99:.:.:213,0,221	0/0:18,0:18:29:.:.:0,29,413	0/1:9,13:22:99:.:.:234,0,148	0/0:39,0:39:65:.:.:0,65,895	0/0:29,0:29:61:.:.:0,61,694	0/1:23,4:27:20:.:.:20,0,702	0/1:8,7:15:99:.:.:123,0,146	0/1:15,15:30:99:.:.:285,0,289	0/0:23,0:23:47:.:.:0,47,540	0/0:28,0:28:58:.:.:0,58,669	0/0:23,0:23:44:.:.:0,44,538	0/0:40,0:40:99:.:.:0,117,1020	0/1:11,3:14:31:.:.:31,0,333	0/1:6,14:20:83:.:.:293,0,83	1/1:0,22:22:66:.:.:549,66,0	0/0:17,0:17:30:.:.:0,30,391	0/1:7,7:14:99:.:.:132,0,124	0/0:40,0:40:99:.:.:0,99,976	0/0:29,0:29:61:.:.:0,61,693	0/0:20,0:20:60:.:.:0,60,515	0/1:8,7:15:99:.:.:127,0,147	0/0:14,0:14:16:.:.:0,16,308	0/0:23,0:23:60:.:.:0,60,900	0/0:30,0:30:78:.:.:0,78,1170	0/0:27,0:27:59:.:.:0,59,646	0/0:34,0:34:99:.:.:0,102,873	0/0:26,0:26:52:.:.:0,52,618	0/0:21,0:21:40:.:.:0,40,500	0/0:26,0:26:75:.:.:0,75,662	0/0:15,0:15:42:.:.:0,42,630	0/0:25,0:25:72:.:.:0,72,641	0/0:39,0:39:99:.:.:0,100,990	0/0:23,0:23:43:.:.:0,43,542	0/0:23,0:23:60:.:.:0,60,900	0/0:23,0:23:69:.:.:0,69,587	0/0:40,0:40:94:.:.:0,94,991	0/0:34,0:34:99:.:.:0,99,874	0/0:27,0:27:72:.:.:0,72,1080	0/0:22,0:22:60:.:.:0,60,900	0/0:15,0:15:42:.:.:0,42,630	0/0:33,0:33:93:.:.:0,93,1395	0/0:30,0:30:81:.:.:0,81,1215	0/0:29,0:29:62:.:.:0,62,710	0/0:30,0:30:84:.:.:0,84,1260	0/0:34,0:34:90:.:.:0,90,1350	0/0:22,0:22:44:.:.:0,44,514	0/1:13,13:26:99:.:.:249,0,234	0/1:11,11:22:99:.:.:191,0,195
superscaffold43-PCRedited	171777	.	C	T	9383.44	.	ANN=T|intron_variant|MODIFIER|(sp)_similar_to_Nucleolysin_TIA-1_isoform_p40|CLUMAR_CG008258|transcript|CLUMAR_CG008258-RA|protein_coding|1/6|c.193+152C>T||||||	GT:AD:DP:GQ:PL	0/0:20,0:20:37:0,37,431	0/0:10,1:11:7:0,7,266	0/0:20,0:20:60:0,60,488	0/0:25,0:25:29:0,29,520	0/0:18,0:18:51:0,51,765	0/1:5,15:20:62:320,0,62	0/0:26,0:26:56:0,56,590	0/0:27,0:27:81:0,81,692	0/0:23,0:23:60:0,60,900	0/0:26,0:26:72:0,72,1080	0/0:23,0:23:46:0,46,509	0/0:32,0:32:93:0,93,1395	0/0:20,0:20:60:0,60,495	0/0:27,0:27:58:0,58,615	0/0:26,0:26:69:0,69,1035	0/0:19,0:19:51:0,51,765	0/0:26,0:26:43:0,43,576	0/0:22,0:22:43:0,43,495	0/0:30,0:30:90:0,90,742	0/0:48,0:48:99:0,118,1176	0/0:20,0:20:60:0,60,492	0/0:7,0:7:12:0,12,180	0/0:28,0:28:61:0,61,635	0/0:17,0:17:48:0,48,720	0/0:34,0:34:99:0,99,1485	0/0:25,0:25:75:0,75,618	0/0:25,0:25:75:0,75,626	0/0:25,0:25:54:0,54,810	0/0:11,0:11:33:0,33,272	0/0:37,0:37:99:0,105,1575	0/0:27,0:27:61:0,61,675	0/0:9,0:9:12:0,12,180	0/1:17,12:29:99:221,0,315	0/0:42,0:42:99:0,99,981	0/0:22,0:22:63:0,63,559	0/0:35,0:35:99:0,99,1485	0/1:10,11:21:99:229,0,180	0/1:6,3:9:49:49,0,102	0/0:28,0:28:75:0,75,1125	0/0:31,0:31:90:0,90,1350	0/0:34,0:34:80:0,80,788	1/1:0,10:10:30:258,30,0	0/0:25,0:25:51:0,51,765	0/0:32,0:32:43:0,43,674	0/1:11,7:18:99:132,0,210	0/0:27,0:27:36:0,36,540	0/0:17,0:17:48:0,48,720	0/1:7,13:20:99:278,0,107	0/1:12,11:23:99:214,0,225	0/0:32,0:32:81:0,81,1215	0/0:40,0:40:93:0,93,927	0/0:19,0:19:54:0,54,810	0/0:25,0:25:40:0,40,556	0/1:8,11:19:99:226,0,137	0/1:7,7:14:99:139,0,126	0/0:23,0:23:63:0,63,592	0/0:29,0:29:64:0,64,670	0/0:24,0:24:60:0,60,699	0/0:20,0:20:57:0,57,855	0/0:30,0:30:63:0,63,945	0/0:9,0:9:21:0,21,315	0/1:15,2:17:1:1,0,302	0/1:13,13:26:99:259,0,239	0/0:39,0:39:37:0,37,819	0/0:19,0:19:39:0,39,585	0/1:11,13:24:99:263,0,195	0/0:23,0:23:43:0,43,510	0/0:26,0:26:72:0,72,1080	0/0:40,0:40:96:0,96,1440	0/1:17,10:27:99:179,0,335	0/1:14,14:28:99:281,0,259	0/0:32,0:32:93:0,93,1395	0/0:30,0:30:14:0,14,589	0/1:7,18:25:97:401,0,97	1/1:0,12:12:36:297,36,0	0/0:22,0:22:63:0,63,945	0/0:16,0:16:39:0,39,585	0/1:12,13:25:99:254,0,219	1/1:1,28:29:62:694,62,0	0/0:29,0:29:64:0,64,668	0/0:39,0:39:99:0,105,1575	0/1:21,15:36:99:277,0,374	0/0:19,0:19:57:0,57,470	0/1:7,4:11:70:70,0,122	0/0:43,0:43:99:0,99,1485	0/0:27,0:27:51:0,51,765	0/1:7,12:19:99:243,0,113	0/1:14,13:27:99:247,0,260	0/0:33,2:35:55:0,55,728	0/0:23,0:23:45:0,45,513	0/0:22,0:22:57:0,57,855	0/0:21,0:21:30:0,30,450	0/0:29,0:29:63:0,63,667	0/0:28,0:28:81:0,81,1215	0/0:22,0:22:66:0,66,538	1/1:3,29:32:22:683,22,0	0/0:27,0:27:54:0,54,611	0/0:31,0:31:63:0,63,945	0/0:16,0:16:21:0,21,335	0/1:10,8:18:99:153,0,174	0/0:18,0:18:32:0,32,399	0/0:22,0:22:60:0,60,900	0/0:23,0:23:45:0,45,675	0/1:9,6:15:91:91,0,176	1/1:1,17:18:29:407,29,0	0/0:35,0:35:99:0,102,1530	0/0:22,0:22:44:0,44,495	0/0:27,0:27:56:0,56,620	0/0:21,0:21:54:0,54,810	0/0:21,0:21:48:0,48,720	1/1:0,20:20:60:524,60,0	0/0:26,0:26:55:0,55,595	0/0:34,0:34:81:0,81,1215	0/0:39,0:39:90:0,90,892	0/0:23,0:23:60:0,60,558	0/0:31,0:31:47:0,47,664	0/0:19,0:19:36:0,36,540	0/0:28,0:28:81:0,81,1215	0/0:21,0:21:39:0,39,585	0/1:7,8:15:99:153,0,126	0/1:8,6:14:99:111,0,154	0/0:29,0:29:60:0,60,665	0/1:7,10:17:99:204,0,120	0/0:35,0:35:70:0,70,790	0/0:24,0:24:20:0,20,491	0/0:20,2:22:15:0,15,426	0/1:12,9:21:99:132,0,231	0/1:8,14:22:99:292,0,115	0/0:27,0:27:55:0,55,613	0/0:23,0:23:66:0,66,990	0/1:10,5:15:83:83,0,202	0/0:44,0:44:99:0,109,1073	0/0:19,2:21:11:0,11,398	0/1:9,13:22:99:266,0,149	1/1:0,19:19:57:483,57,0	0/0:14,0:14:19:0,19,298	0/1:9,7:16:99:131,0,172	0/0:38,0:38:56:0,56,827	0/0:32,0:32:44:0,44,685	0/0:24,0:24:49:0,49,544	0/1:7,6:13:99:118,0,107	0/0:15,0:15:10:0,10,303	0/0:27,0:27:23:0,23,555	0/0:30,0:30:60:0,60,737	0/0:27,0:27:69:0,69,1035	0/0:36,0:36:99:0,102,1530	0/0:32,0:32:73:0,73,745	0/0:17,0:17:3:0,3,320	0/0:26,0:26:55:0,55,596	0/0:17,0:17:28:0,28,368	0/0:24,0:24:72:0,72,589	0/0:40,0:40:99:0,101,1018	0/0:25,0:25:48:0,48,560	0/0:20,0:20:57:0,57,855	0/0:29,0:29:54:0,54,810	0/0:36,0:36:81:0,81,837	0/0:31,0:31:87:0,87,1305	0/0:25,0:25:63:0,63,945	0/0:19,0:19:57:0,57,469	0/0:13,0:13:27:0,27,405	0/0:40,0:40:99:0,99,972	0/0:22,0:22:60:0,60,900	0/0:32,0:32:87:0,87,1305	0/0:32,0:32:48:0,48,720	0/0:24,0:24:54:0,54,810	0/0:18,0:18:8:0,8,349	0/1:13,13:26:99:241,0,227	0/1:11,12:23:99:273,0,197
superscaffold43-PCRedited	173698	.	GAAGA	G	9327.2	.	ANN=G|intron_variant|MODIFIER|(sp)_similar_to_Nucleolysin_TIA-1_isoform_p40|CLUMAR_CG008258|transcript|CLUMAR_CG008258-RA|protein_coding|3/6|c.358-47_358-44delAAGA||||||	GT:AD:DP:GQ:PGT:PID:PL	0/0:20,0:20:54:.:.:0,54,810	0/0:20,0:20:60:.:.:0,60,493	0/0:33,0:33:76:.:.:0,76,758	0/1:29,4:33:81:.:.:81,0,866	1/1:0,13:13:39:.:.:318,39,0	0/1:9,10:19:99:.:.:393,0,208	1/1:2,19:21:19:.:.:758,19,0	0/1:9,10:19:99:.:.:393,0,246	0/0:27,0:27:75:.:.:0,75,1125	0/0:23,0:23:60:.:.:0,60,900	0/0:20,0:20:57:.:.:0,57,855	0/0:31,0:31:93:.:.:0,93,792	0/0:29,0:29:29:.:.:0,29,604	0/0:29,0:29:81:.:.:0,81,1215	0/0:31,0:31:78:.:.:0,78,1170	0/0:11,0:11:30:.:.:0,30,450	0/0:30,0:30:64:.:.:0,64,691	0/0:11,0:11:33:.:.:0,33,272	0/0:34,0:34:90:.:.:0,90,1350	0/0:23,0:23:34:.:.:0,34,509	0/0:23,0:23:66:.:.:0,66,990	0/0:14,0:14:39:.:.:0,39,585	0/0:13,0:13:39:.:.:0,39,319	0/0:29,0:29:84:.:.:0,84,1260	0/0:26,0:26:78:.:.:0,78,643	0/0:33,0:33:99:.:.:0,99,816	0/0:23,0:23:63:.:.:0,63,945	0/0:19,0:19:54:.:.:0,54,810	0/0:18,0:18:54:.:.:0,54,442	0/0:16,0:16:48:.:.:0,48,396	0/0:21,0:21:60:.:.:0,60,569	0/0:9,0:9:27:.:.:0,27,221	0/0:33,0:33:99:.:.:0,99,834	0/0:24,0:24:46:.:.:0,46,540	0/0:23,0:23:63:.:.:0,63,945	0/0:21,0:21:60:.:.:0,60,900	0/1:23,9:32:99:.:.:303,0,602	0/1:8,13:21:99:.:.:476,0,168	0/0:28,0:28:81:.:.:0,81,692	0/0:19,0:19:54:.:.:0,54,810	0/0:29,0:29:84:.:.:0,84,1260	0/0:20,0:20:57:.:.:0,57,855	0/0:25,0:25:75:.:.:0,75,615	0/0:24,0:24:72:.:.:0,72,594	0/1:12,9:21:99:.:.:336,0,288	0/0:24,0:24:72:.:.:0,72,616	0/0:24,0:24:63:.:.:0,63,945	0/0:26,0:26:72:.:.:0,72,1080	0/0:20,0:20:60:.:.:0,60,515	0/0:27,0:27:78:.:.:0,78,1170	0/0:23,0:23:69:.:.:0,69,569	1/1:0,21:21:63:.:.:903,63,0	0/0:18,0:18:48:.:.:0,48,720	0/0:23,0:23:66:.:.:0,66,990	0/0:27,0:27:72:.:.:0,72,1080	0/0:21,0:21:57:.:.:0,57,855	0/0:28,0:28:75:.:.:0,75,1125	0/1:11,6:17:99:.:.:219,0,322	0/0:21,0:21:40:.:.:0,40,466	0/0:20,0:20:60:.:.:0,60,513	0/0:19,0:19:54:.:.:0,54,810	0/0:19,0:19:57:.:.:0,57,470	0/0:24,0:24:69:.:.:0,69,1035	0/0:23,0:23:60:.:.:0,60,900	0/0:21,0:21:60:.:.:0,60,539	0/1:14,3:17:84:.:.:84,0,365	0/0:16,0:16:45:.:.:0,45,675	0/0:26,0:26:72:.:.:0,72,1080	0/0:25,0:25:75:.:.:0,75,615	0/0:39,0:39:99:.:.:0,105,1575	0/0:32,0:32:90:.:.:0,90,1350	0/0:36,0:36:99:.:.:0,99,1485	0/0:17,0:17:48:.:.:0,48,720	0/1:13,9:22:99:.:.:339,0,294	0/0:10,0:10:30:.:.:0,30,247	0/0:19,0:19:42:.:.:0,42,630	0/0:29,0:29:78:.:.:0,78,1170	0/0:21,0:21:51:.:.:0,51,765	0/0:31,0:31:90:.:.:0,90,1350	0/0:27,0:27:78:.:.:0,78,1170	0/0:29,0:29:87:.:.:0,87,726	0/1:20,13:33:99:0|1:173698_GAAGA_G:486,0,773	0/1:10,7:17:99:.:.:252,0,289	0/0:22,0:22:51:.:.:0,51,765	0/0:37,0:37:99:.:.:0,108,1620	0/0:30,0:30:81:.:.:0,81,1215	0/0:33,0:33:99:.:.:0,99,839	0/0:19,0:19:51:.:.:0,51,765	0/0:29,0:29:81:.:.:0,81,1215	1/1:1,18:19:21:.:.:697,21,0	0/1:10,13:23:99:.:.:516,0,269	0/0:23,0:23:66:.:.:0,66,990	0/0:25,0:25:52:.:.:0,52,571	0/0:26,0:26:78:.:.:0,78,640	0/0:19,0:19:54:.:.:0,54,810	0/0:24,0:24:48:.:.:0,48,539	0/0:27,0:27:78:.:.:0,78,1170	0/0:33,0:33:87:.:.:0,87,1305	0/0:22,0:22:60:.:.:0,60,544	0/1:13,10:23:99:.:.:331,0,290	0/1:6,12:18:99:.:.:415,0,152	0/0:10,0:10:8:.:.:0,8,204	0/0:22,0:22:60:.:.:0,60,900	0/0:26,0:26:72:.:.:0,72,1080	0/0:26,0:26:75:.:.:0,75,641	0/0:39,0:39:99:.:.:0,114,1710	1/1:0,18:18:54:.:.:774,54,0	0/1:8,7:15:99:.:.:270,0,224	0/0:12,0:12:36:.:.:0,36,309	0/0:15,0:15:39:.:.:0,39,585	0/0:34,0:34:93:.:.:0,93,1395	0/1:13,10:23:99:.:.:334,0,356	0/1:21,3:24:64:.:.:64,0,619	0/0:28,0:28:81:.:.:0,81,1215	0/0:14,0:14:17:.:.:0,17,297	0/1:11,7:18:99:.:.:241,0,298	0/0:15,0:15:42:.:.:0,42,630	0/0:16,0:16:26:.:.:0,26,349	0/0:11,0:11:30:.:.:0,30,450	0/0:16,0:16:42:.:.:0,42,630	0/0:25,0:25:40:.:.:0,40,555	0/0:30,0:30:90:.:.:0,90,740	0/0:20,0:20:57:.:.:0,57,855	0/0:29,0:29:84:.:.:0,84,1260	0/0:15,0:15:45:.:.:0,45,368	0/0:31,0:31:90:.:.:0,90,766	0/0:22,0:22:43:.:.:0,43,486	0/0:15,0:15:45:.:.:0,45,384	0/0:21,0:21:60:.:.:0,60,537	0/0:34,0:34:79:.:.:0,79,788	0/0:27,0:27:78:.:.:0,78,1170	0/0:35,0:35:99:.:.:0,102,1530	0/0:33,0:33:76:.:.:0,76,765	0/0:26,0:26:75:.:.:0,75,1125	0/0:28,0:28:61:.:.:0,61,645	0/0:19,0:19:57:.:.:0,57,470	0/0:28,0:28:81:.:.:0,81,692	0/0:25,0:25:72:.:.:0,72,626	0/0:27,0:27:81:.:.:0,81,668	0/0:27,0:27:81:.:.:0,81,690	0/1:7,6:13:99:.:.:231,0,183	0/1:12,13:25:99:.:.:510,0,319	0/0:19,0:19:57:.:.:0,57,467	0/0:28,0:28:81:.:.:0,81,697	0/0:25,0:25:25:.:.:0,25,519	0/0:28,0:28:84:.:.:0,84,691	0/0:20,0:20:54:.:.:0,54,810	0/0:25,0:25:52:.:.:0,52,573	0/0:23,0:23:66:.:.:0,66,569	0/0:17,0:17:51:.:.:0,51,418	0/0:23,0:23:66:.:.:0,66,990	0/0:30,0:30:90:.:.:0,90,738	0/0:32,0:32:93:.:.:0,93,1395	0/0:34,0:34:93:.:.:0,93,1395	0/0:31,0:31:90:.:.:0,90,759	0/0:24,0:24:72:.:.:0,72,605	0/0:26,0:26:75:.:.:0,75,1125	0/0:26,0:26:78:.:.:0,78,632	0/0:21,0:21:63:.:.:0,63,519	0/0:26,0:26:78:.:.:0,78,639	0/0:21,0:21:60:.:.:0,60,516	0/0:35,0:35:81:.:.:0,81,811	0/0:21,0:21:57:.:.:0,57,855	0/0:33,0:33:96:.:.:0,96,1440	0/0:28,0:28:81:.:.:0,81,1215	0/0:25,0:25:24:.:.:0,24,518	0/0:26,0:26:72:.:.:0,72,1080	0/0:23,0:23:63:.:.:0,63,566
superscaffold43-PCRedited	173713	.	A	G	5254.38	.	ANN=G|intron_variant|MODIFIER|(sp)_similar_to_Nucleolysin_TIA-1_isoform_p40|CLUMAR_CG008258|transcript|CLUMAR_CG008258-RA|protein_coding|3/6|c.358-33A>G||||||	GT:AD:DP:GQ:PGT:PID:PL	0/0:21,0:21:60:.:.:0,60,557	0/0:21,0:21:60:.:.:0,60,569	0/0:35,0:35:82:.:.:0,82,840	0/0:30,4:34:16:.:.:0,16,684	1/1:0,13:13:39:.:.:309,39,0	0/1:10,10:20:99:.:.:186,0,183	1/1:2,17:19:6:.:.:375,6,0	0/1:11,11:22:99:.:.:211,0,216	0/0:23,0:23:63:.:.:0,63,945	0/0:23,0:23:57:.:.:0,57,855	0/0:21,0:21:60:.:.:0,60,516	0/0:32,0:32:81:.:.:0,81,1215	0/0:29,0:29:84:.:.:0,84,1260	0/0:31,0:31:84:.:.:0,84,1260	0/0:32,0:32:81:.:.:0,81,1215	0/0:14,0:14:42:.:.:0,42,344	0/0:26,0:26:31:.:.:0,31,582	0/0:15,0:15:39:.:.:0,39,585	0/0:34,0:34:81:.:.:0,81,1215	0/0:27,0:27:46:.:.:0,46,609	0/0:25,0:25:72:.:.:0,72,1080	0/0:15,0:15:39:.:.:0,39,585	0/0:14,0:14:42:.:.:0,42,346	0/0:33,0:33:99:.:.:0,99,882	0/0:28,0:28:81:.:.:0,81,1215	0/0:25,0:25:72:.:.:0,72,618	0/0:22,0:22:43:.:.:0,43,527	0/0:19,0:19:51:.:.:0,51,765	0/0:18,0:18:54:.:.:0,54,445	0/0:19,0:19:54:.:.:0,54,810	0/0:21,0:21:60:.:.:0,60,569	0/0:9,0:9:24:.:.:0,24,360	0/0:34,0:34:99:.:.:0,99,881	0/0:27,0:27:81:.:.:0,81,662	0/0:21,0:21:63:.:.:0,63,536	0/0:19,0:19:57:.:.:0,57,507	0/1:22,9:31:99:.:.:132,0,471	0/1:7,16:23:94:.:.:326,0,94	0/0:31,0:31:87:.:.:0,87,1305	0/0:20,0:20:60:.:.:0,60,495	0/0:32,0:32:93:.:.:0,93,788	0/0:21,0:21:57:.:.:0,57,855	0/0:22,0:22:60:.:.:0,60,900	0/0:21,0:21:60:.:.:0,60,538	0/1:14,9:23:99:.:.:161,0,289	0/0:24,0:24:72:.:.:0,72,623	0/0:25,0:25:49:.:.:0,49,596	0/0:24,0:24:72:.:.:0,72,614	0/0:24,0:24:72:.:.:0,72,590	0/0:27,0:27:55:.:.:0,55,639	0/0:25,0:25:72:.:.:0,72,645	1/1:0,23:23:69:.:.:569,69,0	0/0:17,0:17:48:.:.:0,48,720	0/0:22,0:22:60:.:.:0,60,900	0/0:26,0:26:52:.:.:0,52,629	0/0:15,0:15:42:.:.:0,42,630	0/0:26,0:26:72:.:.:0,72,772	0/1:11,5:16:75:.:.:75,0,232	0/0:19,0:19:54:.:.:0,54,810	0/0:23,0:23:60:.:.:0,60,900	0/0:22,0:22:60:.:.:0,60,900	0/0:17,0:17:51:.:.:0,51,420	0/0:22,0:22:60:.:.:0,60,544	0/0:21,0:21:60:.:.:0,60,569	0/0:21,0:21:60:.:.:0,60,538	0/1:15,4:19:42:.:.:42,0,331	0/0:17,0:17:0:.:.:0,0,295	0/0:23,0:23:63:.:.:0,63,945	0/0:25,0:25:72:.:.:0,72,616	0/0:35,0:35:99:.:.:0,99,1008	0/0:31,0:31:84:.:.:0,84,1260	0/0:37,0:37:88:.:.:0,88,922	0/0:16,0:16:42:.:.:0,42,630	0/1:14,8:22:99:.:.:138,0,296	0/0:11,0:11:30:.:.:0,30,450	0/0:15,0:15:45:.:.:0,45,368	0/0:26,0:26:72:.:.:0,72,639	0/0:15,0:15:33:.:.:0,33,495	0/0:34,0:34:99:.:.:0,99,1485	0/0:28,0:28:69:.:.:0,69,1035	0/0:29,0:29:84:.:.:0,84,1260	0/1:20,14:34:99:0|1:173698_GAAGA_G:507,0,761	0/1:8,8:16:99:.:.:148,0,157	0/0:17,0:17:51:.:.:0,51,417	0/0:39,0:39:94:.:.:0,94,948	0/0:36,0:36:99:.:.:0,99,1485	0/0:28,0:28:81:.:.:0,81,746	0/0:18,0:18:51:.:.:0,51,765	0/0:31,0:31:81:.:.:0,81,1215	1/1:2,20:22:15:.:.:456,15,0	0/1:10,15:25:99:.:.:294,0,182	0/0:19,0:19:48:.:.:0,48,720	0/0:23,0:23:66:.:.:0,66,588	0/0:29,0:29:78:.:.:0,78,1170	0/0:20,0:20:45:.:.:0,45,675	0/0:22,0:22:66:.:.:0,66,536	0/0:31,0:31:90:.:.:0,90,1350	0/0:31,0:31:81:.:.:0,81,1215	0/0:22,0:22:60:.:.:0,60,544	0/1:12,10:22:99:.:.:181,0,249	0/1:7,10:17:99:.:.:203,0,126	0/0:10,0:10:30:.:.:0,30,243	0/0:20,0:20:57:.:.:0,57,855	0/0:25,0:25:66:.:.:0,66,990	0/0:25,0:25:72:.:.:0,72,1080	0/0:39,0:39:99:.:.:0,100,967	1/1:0,18:18:54:.:.:456,54,0	0/1:7,8:15:99:.:.:143,0,137	0/0:9,0:9:24:.:.:0,24,360	0/0:13,0:13:36:.:.:0,36,540	0/0:29,0:29:81:.:.:0,81,1215	0/1:14,10:24:99:.:.:176,0,287	0/0:22,3:25:1:.:.:0,1,476	0/0:24,0:24:57:.:.:0,57,855	0/0:12,0:12:0:.:.:0,0,154	0/1:11,8:19:99:.:.:144,0,229	0/0:14,0:14:42:.:.:0,42,336	0/0:16,0:16:42:.:.:0,42,630	0/0:12,0:12:33:.:.:0,33,495	0/0:15,0:15:42:.:.:0,42,630	0/0:25,0:25:72:.:.:0,72,1080	0/0:30,0:30:67:.:.:0,67,694	0/0:20,0:20:60:.:.:0,60,490	0/0:26,0:26:75:.:.:0,75,642	0/0:14,0:14:42:.:.:0,42,346	0/0:28,0:28:71:.:.:0,71,747	0/0:23,0:23:57:.:.:0,57,855	0/0:16,0:16:45:.:.:0,45,675	0/0:21,0:21:60:.:.:0,60,900	0/0:33,0:33:93:.:.:0,93,1395	0/0:27,0:27:75:.:.:0,75,1125	0/0:37,0:37:99:.:.:0,105,1575	0/0:36,0:36:93:.:.:0,93,1395	0/0:26,0:26:53:.:.:0,53,590	0/0:30,0:30:37:.:.:0,37,659	0/0:22,0:22:44:.:.:0,44,515	0/0:31,0:31:90:.:.:0,90,820	0/0:25,0:25:72:.:.:0,72,626	0/0:26,0:26:56:.:.:0,56,618	0/0:28,0:28:72:.:.:0,72,1080	0/1:7,7:14:99:.:.:136,0,135	0/1:12,13:25:99:.:.:249,0,234	0/0:19,0:19:57:.:.:0,57,467	0/0:25,0:25:72:.:.:0,72,1080	0/0:27,0:27:78:.:.:0,78,1170	0/0:28,0:28:78:.:.:0,78,1170	0/0:22,0:22:39:.:.:0,39,519	0/0:25,0:25:75:.:.:0,75,640	0/0:27,0:27:78:.:.:0,78,1170	0/0:18,0:18:48:.:.:0,48,720	0/0:25,0:25:66:.:.:0,66,990	0/0:31,0:31:90:.:.:0,90,789	0/0:32,0:32:90:.:.:0,90,1350	0/0:32,0:32:90:.:.:0,90,1350	0/0:30,0:30:71:.:.:0,71,750	0/0:26,0:26:33:.:.:0,33,568	0/0:22,0:22:66:.:.:0,66,540	0/0:26,0:26:75:.:.:0,75,1125	0/0:21,0:21:60:.:.:0,60,519	0/0:27,0:27:78:.:.:0,78,1170	0/0:21,0:21:60:.:.:0,60,516	0/0:35,0:35:99:.:.:0,99,1485	0/0:21,0:21:60:.:.:0,60,519	0/0:32,0:32:90:.:.:0,90,1350	0/0:31,0:31:81:.:.:0,81,1215	0/0:28,0:28:14:.:.:0,14,572	0/0:25,0:25:50:.:.:0,50,588	0/0:22,0:22:63:.:.:0,63,945
superscaffold43-PCRedited	181722	.	A	G	11589.6	.	ANN=G|3_prime_UTR_variant|MODIFIER|(sp)_similar_to_Nucleolysin_TIA-1_isoform_p40|CLUMAR_CG008258|transcript|CLUMAR_CG008258-RA|protein_coding|7/7|c.*3513A>G|||||3513|	GT:AD:DP:GQ:PGT:PID:PL	0/0:26,0:26:75:.:.:0,75,1125	0/0:27,0:27:56:.:.:0,56,644	0/0:24,0:24:66:.:.:0,66,990	0/0:39,0:39:60:.:.:0,60,888	0/0:23,0:23:63:.:.:0,63,945	0/1:9,2:11:15:.:.:15,0,372	0/0:28,0:28:36:.:.:0,36,613	0/1:6,7:13:99:.:.:131,0,109	0/0:14,0:14:7:.:.:0,7,284	0/0:8,0:8:18:.:.:0,18,270	0/0:11,0:11:30:.:.:0,30,450	0/0:21,0:21:60:.:.:0,60,516	0/0:14,0:14:39:.:.:0,39,585	0/0:14,0:14:42:.:.:0,42,356	0/0:14,0:14:42:.:.:0,42,340	0/0:12,0:12:0:.:.:0,0,142	0/0:16,0:16:48:.:.:0,48,393	0/0:17,0:17:45:.:.:0,45,675	0/0:10,0:10:27:.:.:0,27,405	0/0:10,0:10:30:.:.:0,30,257	0/0:8,0:8:0:.:.:0,0,120	0/0:4,0:4:12:.:.:0,12,99	0/0:33,0:33:37:.:.:0,37,751	0/0:19,0:19:57:.:.:0,57,499	0/0:12,0:12:36:.:.:0,36,317	0/0:16,0:16:13:.:.:0,13,359	0/0:9,0:9:24:.:.:0,24,360	0/0:15,0:15:45:.:.:0,45,368	0/0:8,0:8:24:.:.:0,24,208	0/0:20,0:20:51:.:.:0,51,765	0/0:11,0:11:33:.:.:0,33,273	0/0:10,0:10:30:.:.:0,30,240	0/1:4,1:5:9:.:.:9,0,86	0/1:5,10:15:80:.:.:190,0,80	0/0:17,0:17:51:.:.:0,51,438	0/0:27,0:27:78:.:.:0,78,1170	0/1:7,5:12:86:.:.:86,0,141	0/1:2,5:7:69:.:.:101,0,69	0/0:38,0:38:99:.:.:0,99,1023	0/0:19,0:19:22:.:.:0,22,404	0/1:2,13:15:6:.:.:252,0,6	1/1:0,6:6:17:.:.:117,17,0	0/0:16,0:16:48:.:.:0,48,408	0/0:28,0:28:84:.:.:0,84,715	0/1:9,7:16:99:.:.:123,0,357	0/0:15,0:15:45:.:.:0,45,362	0/0:6,0:6:15:.:.:0,15,225	0/0:10,0:10:8:.:.:0,8,209	1/1:0,15:15:44:.:.:352,44,0	0/0:22,0:22:60:.:.:0,60,900	0/0:21,0:21:60:.:.:0,60,540	0/0:16,0:16:23:.:.:0,23,362	0/0:21,0:21:57:.:.:0,57,855	0/1:3,9:12:39:.:.:184,0,39	1/1:0,13:13:38:1|1:181722_A_G:303,38,0	0/0:24,0:24:66:.:.:0,66,990	0/0:18,0:18:48:.:.:0,48,720	./.:11,0:11:.:.:.:0,0,0	0/0:26,0:26:8:.:.:0,8,533	0/0:20,0:20:57:.:.:0,57,855	0/0:32,0:32:35:.:.:0,35,706	0/1:6,14:20:75:.:.:283,0,75	0/0:13,0:13:14:.:.:0,14,281	0/0:20,0:20:0:.:.:0,0,208	0/0:20,0:20:60:.:.:0,60,510	0/1:9,12:21:99:.:.:230,0,314	0/0:19,0:19:57:.:.:0,57,462	0/0:25,0:25:72:.:.:0,72,643	0/0:8,0:8:24:.:.:0,24,203	1/1:0,7:7:21:.:.:159,21,0	0/1:5,7:12:92:.:.:135,0,92	0/0:14,0:14:39:.:.:0,39,585	0/0:16,0:16:42:.:.:0,42,630	0/1:7,9:16:99:.:.:147,0,130	0/1:1,5:6:7:.:.:104,0,7	0/0:15,0:15:45:.:.:0,45,384	0/0:10,0:10:30:.:.:0,30,250	0/0:10,0:10:30:.:.:0,30,245	1/1:0,14:14:42:.:.:342,42,0	0/0:16,0:16:0:.:.:0,0,311	0/0:11,0:11:33:.:.:0,33,282	0/1:12,17:29:99:.:.:317,0,413	0/0:17,0:17:42:.:.:0,42,630	0/1:8,13:21:99:.:.:230,0,136	0/0:20,0:20:57:.:.:0,57,855	0/0:26,0:26:43:.:.:0,43,608	1/1:0,24:24:72:.:.:585,72,0	0/1:3,6:9:48:.:.:120,0,48	0/0:40,0:40:50:.:.:0,50,906	0/0:20,0:20:60:.:.:0,60,485	0/1:13,12:25:99:.:.:247,0,396	0/0:22,0:22:5:.:.:0,5,454	0/0:22,0:22:39:.:.:0,39,514	0/0:9,0:9:27:.:.:0,27,232	0/0:29,0:29:81:.:.:0,81,1215	1/1:0,21:21:62:1|1:181722_A_G:527,62,0	0/1:10,14:24:99:.:.:271,0,180	0/0:20,0:20:4:.:.:0,4,410	0/0:22,0:22:6:.:.:0,6,464	0/1:1,2:3:36:1|0:181708_GA_G:40,0,36	0/0:22,0:22:63:.:.:0,63,945	0/0:10,0:10:24:.:.:0,24,360	0/0:29,0:29:78:.:.:0,78,1170	0/1:9,10:19:99:.:.:178,0,157	0/1:7,8:15:99:.:.:150,0,131	0/0:20,0:20:60:.:.:0,60,513	0/0:25,0:25:40:.:.:0,40,559	0/0:15,0:15:0:.:.:0,0,278	0/0:10,0:10:30:.:.:0,30,244	0/0:15,0:15:42:.:.:0,42,630	0/1:11,12:23:99:.:.:225,0,205	0/1:5,11:16:77:.:.:221,0,77	0/0:50,0:50:56:.:.:0,56,1113	0/0:18,0:18:19:.:.:0,19,383	0/1:7,9:16:99:.:.:171,0,267	0/0:22,0:22:60:.:.:0,60,900	0/0:19,0:19:54:.:.:0,54,810	1/1:0,14:14:41:.:.:327,41,0	1/1:0,2:2:6:.:.:48,6,0	1/1:0,9:9:27:.:.:209,27,0	1/1:0,17:17:50:1|1:181722_A_G:398,50,0	0/1:4,6:10:68:.:.:99,0,68	1/1:0,17:17:50:.:.:397,50,0	1/1:0,23:23:69:.:.:553,69,0	0/1:10,7:17:99:.:.:120,0,194	1/1:0,18:18:54:.:.:427,54,0	0/1:6,6:12:99:.:.:110,0,112	0/1:7,8:15:99:.:.:135,0,128	0/0:10,0:10:30:.:.:0,30,246	0/1:7,10:17:99:.:.:168,0,122	1/1:0,21:21:63:.:.:509,63,0	1/1:1,19:20:35:.:.:422,35,0	1/1:0,15:15:44:.:.:338,44,0	1/1:0,15:15:45:.:.:366,45,0	0/1:13,5:18:66:.:.:66,0,265	1/1:0,13:13:38:.:.:270,38,0	0/1:4,3:7:39:.:.:39,0,77	0/1:2,7:9:22:.:.:141,0,22	1/1:0,12:12:35:.:.:251,35,0	0/0:20,0:20:57:.:.:0,57,855	0/1:5,5:10:91:.:.:91,0,195	0/0:28,0:28:81:.:.:0,81,1215	0/0:22,0:22:40:.:.:0,40,512	0/0:28,0:28:75:.:.:0,75,1125	0/0:27,0:27:72:.:.:0,72,1080	0/0:24,0:24:72:.:.:0,72,616	0/0:30,0:30:90:.:.:0,90,724	0/0:32,0:32:87:.:.:0,87,1305	0/0:13,0:13:4:.:.:0,4,265	0/0:13,0:13:14:.:.:0,14,284	0/0:22,0:22:60:.:.:0,60,539	0/0:25,0:25:66:.:.:0,66,990	0/0:20,0:20:60:.:.:0,60,490	0/0:29,0:29:78:.:.:0,78,1170	0/0:22,0:22:31:.:.:0,31,499	0/0:24,0:24:60:.:.:0,60,900	0/0:30,0:30:55:.:.:0,55,690	0/0:18,0:18:54:.:.:0,54,448	0/0:24,0:24:69:.:.:0,69,1035	0/0:15,0:15:45:.:.:0,45,366	0/0:28,0:28:81:.:.:0,81,1215	0/0:20,0:20:51:.:.:0,51,765	0/0:17,0:17:45:.:.:0,45,675	0/0:28,0:28:14:.:.:0,14,584	0/0:15,0:15:45:.:.:0,45,382	0/0:26,0:26:69:.:.:0,69,1035	0/1:5,8:13:84:.:.:187,0,84	0/1:4,2:6:30:.:.:30,0,79
superscaffold43-PCRedited	183414	.	A	T	13326.2	.	ANN=T|intergenic_region|MODIFIER|(sp)_similar_to_Nucleolysin_TIA-1_isoform_p40-CLUMAR_CG008262|CLUMAR_CG008258-CLUMAR_CG008262|intergenic_region|CLUMAR_CG008258-CLUMAR_CG008262|||n.183414A>T||||||	GT:AD:DP:GQ:PGT:PID:PL	0/0:22,0:22:60:.:.:0,60,592	0/0:22,0:22:63:.:.:0,63,535	0/0:31,0:31:90:.:.:0,90,1350	0/0:32,0:32:70:.:.:0,70,741	0/1:16,12:28:99:.:.:218,0,324	0/1:13,5:18:74:.:.:74,0,275	0/0:20,0:20:35:.:.:0,35,462	0/0:22,0:22:63:.:.:0,63,945	0/0:14,0:14:36:.:.:0,36,540	0/0:19,0:19:54:.:.:0,54,810	0/0:28,0:28:75:.:.:0,75,1125	0/0:18,0:18:54:.:.:0,54,441	0/0:20,0:20:54:.:.:0,54,810	0/0:16,0:16:27:.:.:0,27,405	0/0:20,0:20:51:.:.:0,51,765	0/0:11,0:11:30:.:.:0,30,450	0/0:27,0:27:78:.:.:0,78,1170	0/0:27,0:27:81:.:.:0,81,677	0/0:21,0:21:63:.:.:0,63,528	0/0:31,0:31:90:.:.:0,90,1350	0/0:14,0:14:42:.:.:0,42,344	0/0:8,0:8:24:.:.:0,24,198	0/0:9,0:9:0:.:.:0,0,132	0/0:13,0:13:39:.:.:0,39,329	0/0:27,0:27:72:.:.:0,72,1080	0/0:23,0:23:57:.:.:0,57,855	0/0:20,0:20:60:.:.:0,60,505	0/0:16,0:16:39:.:.:0,39,585	0/0:24,0:24:69:.:.:0,69,1035	0/0:29,0:29:81:.:.:0,81,1215	0/0:23,0:23:60:.:.:0,60,900	0/0:10,0:10:30:.:.:0,30,247	0/0:28,0:28:81:.:.:0,81,1215	0/0:24,0:24:72:.:.:0,72,589	0/0:18,0:18:48:.:.:0,48,720	0/0:34,0:34:93:.:.:0,93,1395	0/1:13,11:24:99:1|0:183390_ATAAAAGAAAAATTGTTACTCAAAAGGCTATAAATTTACGTTATTTTTTGTCTCTGTTTTTTTTCCATCCCGGAAAAGTTTT_A:194,0,279	0/1:13,11:24:99:.:.:201,0,263	0/0:38,0:38:91:.:.:0,91,892	0/0:31,0:31:67:.:.:0,67,714	0/0:20,0:20:57:.:.:0,57,855	0/1:10,16:26:99:.:.:327,0,178	0/0:27,0:27:81:.:.:0,81,668	0/0:26,0:26:72:.:.:0,72,1080	0/1:12,11:23:99:.:.:214,0,248	0/0:34,0:34:81:.:.:0,81,1215	0/0:28,0:28:81:.:.:0,81,1215	0/0:22,0:22:51:.:.:0,51,765	0/1:18,7:25:99:.:.:103,0,381	0/0:19,0:19:34:.:.:0,34,447	0/0:17,0:17:51:.:.:0,51,418	0/0:24,0:24:46:.:.:0,46,584	0/0:34,0:34:80:.:.:0,80,820	0/1:4,14:18:42:.:.:294,0,42	0/0:26,0:26:72:.:.:0,72,665	0/0:25,0:25:72:.:.:0,72,1080	0/0:27,0:27:81:.:.:0,81,668	0/0:9,0:9:1:.:.:0,1,172	0/1:7,7:14:99:.:.:128,0,136	0/0:30,0:30:84:.:.:0,84,1260	0/0:27,0:27:81:.:.:0,81,668	0/0:17,0:17:16:.:.:0,16,361	0/0:31,0:31:81:.:.:0,81,1215	0/0:29,0:29:52:.:.:0,52,675	0/0:21,0:21:60:.:.:0,60,540	0/1:12,15:27:99:.:.:297,0,230	0/0:24,0:24:63:.:.:0,63,945	0/0:32,0:32:75:.:.:0,75,779	0/0:22,0:22:60:.:.:0,60,900	0/0:23,0:23:43:.:.:0,43,553	0/0:25,0:25:72:.:.:0,72,1080	0/0:34,0:34:99:.:.:0,99,1485	0/0:26,0:26:30:.:.:0,30,589	0/1:18,13:31:99:.:.:241,0,371	0/0:13,0:13:13:.:.:0,13,288	0/0:32,0:32:61:.:.:0,61,755	0/0:21,0:21:37:.:.:0,37,489	0/0:23,0:23:21:.:.:0,21,492	0/1:19,14:33:99:.:.:259,0,391	0/0:40,0:40:99:.:.:0,99,1008	0/0:31,0:31:93:.:.:0,93,767	0/1:14,5:19:71:.:.:71,0,288	0/0:22,0:22:60:.:.:0,60,900	0/1:27,4:31:8:.:.:8,0,592	0/0:30,0:30:80:.:.:0,80,809	0/0:18,0:18:51:.:.:0,51,765	0/1:16,18:34:99:.:.:355,0,311	0/0:13,0:13:39:.:.:0,39,319	0/0:21,0:21:57:.:.:0,57,855	0/0:21,0:21:60:.:.:0,60,567	0/0:34,0:34:81:.:.:0,81,1215	0/0:23,0:23:63:.:.:0,63,945	0/0:48,0:48:99:.:.:0,119,1137	0/0:21,0:21:60:.:.:0,60,900	0/0:25,0:25:69:.:.:0,69,1035	0/1:18,15:33:99:.:.:285,0,370	0/0:35,0:35:82:.:.:0,82,860	0/0:26,0:26:72:.:.:0,72,1080	0/0:25,0:25:66:.:.:0,66,990	0/1:9,14:23:99:.:.:294,0,155	0/0:19,0:19:0:.:.:0,0,348	0/0:13,0:13:33:.:.:0,33,495	0/0:40,0:40:99:.:.:0,99,1485	1/1:1,17:18:28:.:.:416,28,0	0/1:18,17:35:99:.:.:333,0,340	0/0:26,0:26:75:.:.:0,75,1125	0/1:19,9:28:99:.:.:150,0,387	0/0:23,0:23:47:.:.:0,47,564	0/0:20,0:20:54:.:.:0,54,810	0/0:19,0:19:51:.:.:0,51,765	0/0:33,0:33:20:.:.:0,20,711	0/0:26,0:26:72:.:.:0,72,1080	0/0:38,0:38:99:.:.:0,99,1485	0/0:37,0:37:34:.:.:0,34,818	0/0:25,0:25:24:.:.:0,24,561	0/0:32,0:32:84:.:.:0,84,1260	0/0:16,0:16:42:.:.:0,42,630	0/1:11,3:14:33:.:.:33,0,234	0/1:9,8:17:99:.:.:152,0,177	1/1:0,23:23:69:.:.:574,69,0	1/1:0,23:23:69:.:.:575,69,0	0/1:9,10:19:99:.:.:162,0,173	1/1:0,23:23:69:.:.:565,69,0	1/1:0,34:34:99:1|1:183400_A_G:887,102,0	1/1:0,24:24:72:.:.:597,72,0	1/1:0,17:17:51:.:.:423,51,0	0/1:11,5:16:79:.:.:79,0,229	0/1:10,11:21:99:.:.:214,0,190	0/0:25,0:25:0:.:.:0,0,489	1/1:0,23:23:69:.:.:584,69,0	0/1:12,11:23:99:.:.:196,0,228	1/1:0,34:34:99:.:.:838,102,0	1/1:0,14:14:42:.:.:346,42,0	1/1:0,22:22:66:.:.:558,66,0	0/0:32,0:32:70:.:.:0,70,768	1/1:0,23:23:69:.:.:576,69,0	0/1:11,17:28:99:.:.:336,0,195	1/1:1,34:35:80:.:.:834,80,0	1/1:0,17:17:51:.:.:424,51,0	0/0:25,0:25:75:.:.:0,75,615	0/1:7,11:18:99:.:.:219,0,126	0/0:19,0:19:54:.:.:0,54,810	0/0:23,0:23:66:.:.:0,66,560	0/0:26,0:26:66:.:.:0,66,990	0/0:19,0:19:54:.:.:0,54,810	0/0:19,0:19:57:.:.:0,57,467	0/0:26,0:26:55:.:.:0,55,615	0/0:28,0:28:6:.:.:0,6,576	0/0:12,0:12:33:.:.:0,33,495	0/0:26,0:26:20:.:.:0,20,553	0/0:27,0:27:72:.:.:0,72,1080	0/0:28,0:28:84:.:.:0,84,716	0/0:28,0:28:59:.:.:0,59,693	0/0:17,0:17:48:.:.:0,48,720	0/0:20,0:20:13:.:.:0,13,416	0/0:31,0:31:84:.:.:0,84,1260	0/0:21,0:21:57:.:.:0,57,855	0/0:14,0:14:39:.:.:0,39,585	0/0:31,0:31:90:.:.:0,90,1350	0/0:22,0:22:43:.:.:0,43,517	0/0:22,0:22:60:.:.:0,60,900	0/0:18,0:18:54:.:.:0,54,444	0/0:24,0:24:63:.:.:0,63,945	0/0:22,0:22:63:.:.:0,63,544	0/0:17,0:17:48:.:.:0,48,720	0/0:30,0:30:81:.:.:0,81,1215	0/1:15,14:29:99:.:.:267,0,287	0/0:23,0:23:19:.:.:0,19,488
superscaffold43-PCRedited	252778	.	GA	G	7816.86	.	ANN=G|intergenic_region|MODIFIER|(sp)_similar_to_Fibrillin-3-(sp)_putative_Fibrillin-2|CLUMAR_CG008279-CLUMAR_CG008282|intergenic_region|CLUMAR_CG008279-CLUMAR_CG008282|||n.252779delA||||||	GT:AD:DP:GQ:PGT:PID:PL	0/0:15,0:15:42:.:.:0,42,630	1/1:1,13:14:37:.:.:220,37,0	1/1:6,5:11:3:.:.:67,3,0	0/0:16,0:16:22:.:.:0,22,344	0/0:18,0:18:54:.:.:0,54,438	0/0:19,0:19:0:.:.:0,0,323	0/0:11,0:11:0:.:.:0,0,176	0/0:22,0:22:60:.:.:0,60,900	0/0:16,0:16:48:.:.:0,48,405	1/1:2,2:4:1:.:.:32,1,0	1/1:1,7:8:19:.:.:135,19,0	0/0:11,0:11:33:.:.:0,33,281	0/0:13,0:13:33:.:.:0,33,495	1/1:0,24:24:72:.:.:866,72,0	0/0:16,0:16:45:.:.:0,45,675	0/0:11,0:11:30:.:.:0,30,450	1/1:5,7:12:9:.:.:114,9,0	0/1:7,6:13:99:0|1:252775_C_T:231,0,154	0/0:16,0:16:48:.:.:0,48,393	1/1:6,5:11:2:.:.:75,2,0	1/1:0,7:7:21:1|1:252775_C_T:309,21,0	0/1:5,5:10:99:0|1:252775_C_T:195,0,105	0/1:3,9:12:48:0|1:252775_C_T:330,0,48	1/1:4,6:10:10:.:.:105,10,0	0/0:17,0:17:48:.:.:0,48,720	0/0:27,0:27:58:.:.:0,58,611	1/1:5,4:9:3:.:.:64,3,0	1/1:0,19:19:56:.:.:372,56,0	1/1:7,7:14:6:.:.:97,6,0	0/1:14,9:23:3:.:.:121,0,3	0/0:16,0:16:42:.:.:0,42,630	0/1:1,4:5:30:0|1:252775_C_T:147,0,30	0/0:18,0:18:54:.:.:0,54,445	0/0:21,0:21:60:.:.:0,60,513	1/1:5,6:11:9:.:.:98,9,0	0/0:11,0:11:8:.:.:0,8,223	0/0:13,0:13:17:.:.:0,17,272	0/0:8,0:8:21:.:.:0,21,315	0/0:32,0:32:73:.:.:0,73,744	0/0:18,0:18:48:.:.:0,48,720	0/0:28,0:28:34:.:.:0,34,593	0/0:15,0:15:45:.:.:0,45,384	1/1:6,8:14:13:.:.:133,13,0	0/1:6,4:10:1:.:.:57,0,1	0/0:19,0:19:54:.:.:0,54,810	0/1:5,4:9:99:0|1:252775_C_T:150,0,226	0/1:3,7:10:99:0|1:252775_C_T:267,0,154	0/0:20,0:20:60:.:.:0,60,490	0/0:6,0:6:18:.:.:0,18,152	0/0:21,0:21:60:.:.:0,60,900	0/0:14,0:14:0:.:.:0,0,201	0/1:9,5:14:1:.:.:66,0,1	0/1:6,9:15:99:0|1:252775_C_T:467,0,171	0/0:23,0:23:24:.:.:0,24,472	0/0:18,0:18:54:.:.:0,54,442	0/1:11,5:16:8:.:.:64,0,8	0/0:14,0:14:39:.:.:0,39,585	0/0:19,0:19:57:.:.:0,57,465	0/1:4,6:10:99:0|1:252775_C_T:240,0,150	0/0:12,0:12:0:.:.:0,0,198	0/0:16,0:16:42:.:.:0,42,630	0/0:9,0:9:27:.:.:0,27,232	0/0:9,0:9:27:.:.:0,27,220	1/1:5,9:14:17:.:.:154,17,0	0/0:12,0:12:0:.:.:0,0,201	0/0:11,0:11:33:.:.:0,33,282	0/0:29,0:29:39:.:.:0,39,603	0/0:9,0:9:27:.:.:0,27,218	0/1:11,5:16:7:.:.:157,0,7	0/0:16,0:16:42:.:.:0,42,630	0/0:17,0:17:51:.:.:0,51,418	1/1:0,15:15:44:.:.:281,44,0	0/0:26,0:26:75:.:.:0,75,1125	0/0:16,0:16:45:.:.:0,45,675	0/0:14,0:14:16:.:.:0,16,292	0/0:12,0:12:36:.:.:0,36,309	0/1:5,12:17:99:0|1:252775_C_T:531,0,171	0/0:14,0:14:42:.:.:0,42,360	0/0:18,0:18:51:.:.:0,51,765	1/1:9,10:19:12:.:.:155,12,0	0/0:22,0:22:63:.:.:0,63,562	0/0:13,0:13:39:.:.:0,39,317	0/0:13,0:13:39:.:.:0,39,324	0/0:25,0:25:3:.:.:0,3,466	0/0:11,0:11:33:.:.:0,33,269	0/1:10,21:31:99:0|1:252775_C_T:804,0,304	0/0:16,0:16:39:.:.:0,39,585	0/0:11,0:11:33:.:.:0,33,270	0/1:8,5:13:3:.:.:69,0,3	0/1:10,4:14:4:.:.:49,0,4	0/0:8,0:8:24:.:.:0,24,194	1/1:3,9:12:21:.:.:150,21,0	0/0:14,0:14:36:.:.:0,36,540	0/0:24,0:24:60:.:.:0,60,900	0/0:21,0:21:60:.:.:0,60,536	0/0:23,0:23:43:.:.:0,43,509	0/0:17,0:17:30:.:.:0,30,366	0/0:25,0:25:66:.:.:0,66,990	0/0:10,0:10:30:.:.:0,30,247	0/0:13,0:13:39:.:.:0,39,335	0/0:4,0:4:12:.:.:0,12,99	0/0:16,0:16:23:.:.:0,23,345	0/0:9,0:9:27:.:.:0,27,222	0/0:16,0:16:48:.:.:0,48,393	0/0:20,0:20:38:.:.:0,38,445	1/1:5,8:13:11:.:.:120,11,0	0/0:18,0:18:29:.:.:0,29,392	0/0:6,0:6:0:.:.:0,0,99	1/1:0,7:7:21:1|1:252775_C_T:315,21,0	0/0:14,0:14:42:.:.:0,42,354	0/0:16,0:16:26:.:.:0,26,348	0/0:16,0:16:48:.:.:0,48,409	1/1:3,11:14:26:.:.:193,26,0	1/1:5,22:27:54:.:.:398,54,0	0/0:17,0:17:45:.:.:0,45,675	0/0:22,0:22:0:.:.:0,0,397	0/0:16,0:16:26:.:.:0,26,349	0/0:15,0:15:22:.:.:0,22,323	0/0:18,0:18:54:.:.:0,54,442	0/0:14,0:14:16:.:.:0,16,296	0/0:15,0:15:45:.:.:0,45,367	0/0:22,0:22:40:.:.:0,40,484	0/0:10,0:10:30:.:.:0,30,244	0/0:22,0:22:60:.:.:0,60,900	0/0:14,0:14:16:.:.:0,16,291	0/0:18,0:18:54:.:.:0,54,445	0/0:16,0:16:45:.:.:0,45,675	0/0:16,0:16:45:.:.:0,45,675	0/0:9,0:9:27:.:.:0,27,216	0/0:13,0:13:16:.:.:0,16,273	0/0:16,0:16:42:.:.:0,42,630	0/0:17,0:17:26:.:.:0,26,370	0/0:10,0:10:4:.:.:0,4,194	0/0:22,0:22:40:.:.:0,40,490	0/0:17,0:17:45:.:.:0,45,675	0/0:6,0:6:15:.:.:0,15,225	0/0:20,0:20:60:.:.:0,60,508	0/0:23,0:23:45:.:.:0,45,521	0/0:13,0:13:13:.:.:0,13,271	0/0:11,0:11:7:.:.:0,7,218	0/0:25,0:25:72:.:.:0,72,1080	0/0:23,0:23:43:.:.:0,43,509	0/0:13,0:13:36:.:.:0,36,540	0/0:14,0:14:42:.:.:0,42,344	0/0:18,0:18:54:.:.:0,54,438	0/0:8,0:8:24:.:.:0,24,203	0/0:7,0:7:0:.:.:0,0,123	0/0:13,0:13:16:.:.:0,16,268	0/0:11,0:11:33:.:.:0,33,267	0/0:7,0:7:0:.:.:0,0,123	0/0:15,0:15:45:.:.:0,45,370	0/0:20,0:20:0:.:.:0,0,340	0/0:12,0:12:11:.:.:0,11,244	0/0:8,0:8:1:.:.:0,1,150	0/0:15,0:15:45:.:.:0,45,371	0/0:13,0:13:30:.:.:0,30,450	0/0:11,0:11:33:.:.:0,33,280	0/0:12,0:12:36:.:.:0,36,294	0/0:16,0:16:45:.:.:0,45,675	0/0:26,0:26:72:.:.:0,72,637	0/0:19,0:19:31:.:.:0,31,418	0/0:13,0:13:15:.:.:0,15,273	0/0:12,0:12:33:.:.:0,33,495	0/0:17,0:17:26:.:.:0,26,370	0/0:33,0:33:29:.:.:0,29,671	0/0:18,0:18:54:.:.:0,54,445	0/0:26,0:26:26:.:.:0,26,534	0/0:15,0:15:19:.:.:0,19,311
superscaffold43-PCRedited	273939	.	T	G	61607.1	.	ANN=G|intron_variant|MODIFIER|(sp)_putative_Fibrillin-2|CLUMAR_CG008282|transcript|CLUMAR_CG008282-RA|protein_coding|22/23|c.5925+553T>G||||||	GT:AD:DP:GQ:PGT:PID:PL	0/1:10,10:20:99:0|1:273939_T_G:390,0,390	1/1:0,14:14:42:1|1:273939_T_G:630,42,0	0/1:6,12:18:99:0|1:273939_T_G:486,0,216	0/1:3,16:19:63:0|1:273939_T_G:756,0,63	0/0:20,0:20:45:.:.:0,45,675	0/0:22,0:22:41:.:.:0,41,516	0/0:24,0:24:66:.:.:0,66,990	0/1:6,9:15:99:0|1:273939_T_G:327,0,225	0/0:14,0:14:33:.:.:0,33,495	0/1:1,3:4:30:0|1:273918_A_G:165,0,30	1/1:0,25:25:75:1|1:273918_A_G:1105,75,0	1/1:0,23:23:69:1|1:273918_A_G:1035,69,0	0/1:7,9:16:99:0|1:273939_T_G:336,0,264	0/1:14,3:17:63:0|1:273939_T_G:63,0,579	0/1:7,6:13:99:0|1:273939_T_G:215,0,269	0/1:5,10:15:99:0|1:273918_A_G:405,0,179	1/1:0,16:16:51:1|1:273918_A_G:745,51,0	0/1:15,10:25:99:0|1:273939_T_G:327,0,566	0/1:12,9:21:99:0|1:273939_T_G:342,0,457	1/1:0,18:18:57:1|1:273918_A_G:835,57,0	1/1:0,6:6:18:1|1:273918_A_G:270,18,0	0/1:4,4:8:99:0|1:273939_T_G:156,0,143	1/1:0,18:18:60:1|1:273918_A_G:859,60,0	1/1:0,12:12:36:1|1:273918_A_G:540,36,0	0/1:6,16:22:99:0|1:273939_T_G:639,0,183	0/0:19,0:19:54:.:.:0,54,810	1/1:0,21:21:63:1|1:273918_A_G:945,63,0	0/1:1,8:9:18:0|1:273939_T_G:333,0,18	0/0:21,0:21:60:.:.:0,60,519	0/1:14,9:23:99:0|1:273939_T_G:336,0,552	0/1:7,7:14:99:0|1:273939_T_G:273,0,273	1/1:0,9:9:36:1|1:273939_T_G:499,36,0	0/0:21,0:21:60:.:.:0,60,900	0/0:31,0:31:90:.:.:0,90,1350	0/1:14,10:24:99:0|1:273939_T_G:462,0,576	1/1:0,34:34:99:.:.:1551,105,0	0/0:15,0:15:42:.:.:0,42,630	0/0:12,0:12:36:.:.:0,36,305	0/0:29,2:31:3:0|1:273939_T_G:0,3,1287	0/0:15,0:15:45:.:.:0,45,381	0/0:26,0:26:69:.:.:0,69,1035	0/0:21,0:21:54:.:.:0,54,810	1/1:3,30:33:7:1|1:273939_T_G:1224,7,0	1/1:1,31:32:47:1|1:273939_T_G:1318,47,0	0/0:32,0:32:90:.:.:0,90,1350	0/1:5,11:16:99:0|1:273939_T_G:416,0,251	0/1:6,2:8:66:0|1:273939_T_G:66,0,246	0/0:16,0:16:48:.:.:0,48,393	0/0:26,0:26:69:.:.:0,69,1035	0/1:7,18:25:99:0|1:273939_T_G:750,0,255	1/1:0,18:18:54:1|1:273939_T_G:791,54,0	0/1:8,10:18:99:0|1:273939_T_G:364,0,306	1/1:0,20:20:66:1|1:273939_T_G:950,66,0	0/0:22,0:22:54:.:.:0,54,810	0/0:16,0:16:48:.:.:0,48,412	0/1:2,23:25:19:0|1:273939_T_G:939,0,19	1/1:0,14:14:42:1|1:273939_T_G:618,42,0	0/0:18,0:18:51:.:.:0,51,765	1/1:0,13:13:42:1|1:273918_A_G:606,42,0	1/1:0,19:19:60:1|1:273939_T_G:900,60,0	0/1:12,7:19:99:0|1:273918_A_G:258,0,482	0/0:11,0:11:33:.:.:0,33,283	0/0:17,0:17:16:.:.:0,16,368	1/1:0,20:20:63:1|1:273939_T_G:945,63,0	1/1:0,12:12:36:.:.:519,36,0	0/0:18,0:18:54:.:.:0,54,462	0/1:7,11:18:99:0|1:273939_T_G:441,0,382	0/1:9,8:17:99:0|1:273918_A_G:306,0,358	0/1:4,19:23:91:0|1:273939_T_G:786,0,91	0/0:26,0:26:78:.:.:0,78,677	0/0:22,0:22:63:.:.:0,63,544	1/1:0,23:23:78:1|1:273939_T_G:1097,78,0	0/0:24,0:24:60:.:.:0,60,900	0/0:20,0:20:60:.:.:0,60,516	0/1:6,5:11:99:0|1:273939_T_G:192,0,302	1/1:0,16:16:54:1|1:273918_A_G:763,54,0	0/0:6,0:6:18:.:.:0,18,152	0/0:17,0:17:45:.:.:0,45,675	0/0:20,0:20:60:.:.:0,60,495	0/1:18,10:28:99:0|1:273939_T_G:366,0,726	1/1:0,19:19:60:1|1:273939_T_G:842,60,0	0/0:32,0:32:71:.:.:0,71,783	0/1:12,17:29:99:0|1:273939_T_G:700,0,436	0/0:31,0:31:90:.:.:0,90,791	0/0:32,0:32:22:.:.:0,22,686	0/1:11,7:18:99:0|1:273939_T_G:243,0,447	0/0:27,0:27:78:.:.:0,78,1170	0/0:21,0:21:63:.:.:0,63,534	0/1:4,23:27:96:0|1:273939_T_G:996,0,96	0/0:20,0:20:60:.:.:0,60,511	0/0:27,0:27:78:.:.:0,78,1170	1/1:0,19:19:60:1|1:273939_T_G:898,60,0	0/0:22,0:22:7:.:.:0,7,463	1/1:0,28:28:84:1|1:273918_A_G:1246,84,0	1/1:0,21:21:63:1|1:273939_T_G:945,63,0	0/0:24,0:24:72:.:.:0,72,593	0/0:22,0:22:60:.:.:0,60,566	0/0:17,0:17:0:.:.:0,0,327	0/0:40,0:40:99:.:.:0,100,1025	0/0:26,0:26:53:.:.:0,53,623	0/1:8,3:11:99:0|1:273939_T_G:102,0,371	0/1:7,10:17:99:0|1:273939_T_G:399,0,264	0/1:14,14:28:99:0|1:273918_A_G:521,0,565	0/0:25,0:25:72:.:.:0,72,1080	0/0:20,0:20:60:.:.:0,60,511	0/1:14,16:30:99:0|1:273939_T_G:630,0,540	0/0:27,0:27:81:.:.:0,81,692	0/0:24,0:24:37:.:.:0,37,534	1/1:0,8:8:24:1|1:273939_T_G:360,24,0	0/0:16,0:16:23:.:.:0,23,361	0/0:38,0:38:99:.:.:0,105,1575	0/1:14,11:25:99:0|1:273939_T_G:462,0,552	1/1:0,20:20:60:1|1:273939_T_G:870,60,0	1/1:1,21:22:45:1|1:273939_T_G:905,45,0	0/0:21,0:21:17:.:.:0,17,440	0/1:12,5:17:99:0|1:273939_T_G:153,0,463	1/1:0,10:10:30:1|1:273939_T_G:450,30,0	0/0:24,0:24:66:.:.:0,66,990	0/0:15,0:15:45:.:.:0,45,386	0/1:12,7:19:99:0|1:273918_A_G:300,0,488	0/0:30,0:30:90:.:.:0,90,767	0/0:20,0:20:60:.:.:0,60,515	0/0:21,0:21:60:.:.:0,60,535	0/0:43,0:43:99:.:.:0,104,1048	0/1:6,12:18:99:0|1:273939_T_G:470,0,216	0/1:10,5:15:99:0|1:273918_A_G:180,0,533	0/1:9,6:15:99:.:.:101,0,360	0/0:19,0:19:31:.:.:0,31,434	0/0:22,0:22:60:.:.:0,60,540	0/1:9,9:18:99:0|1:273939_T_G:330,0,343	0/1:7,6:13:99:0|1:273918_A_G:231,0,325	0/0:23,0:23:22:.:.:0,22,493	0/1:4,8:12:99:0|1:273918_A_G:324,0,197	0/0:19,0:19:22:.:.:0,22,428	0/0:25,0:25:53:.:.:0,53,603	0/0:19,0:19:48:.:.:0,48,720	0/0:19,0:19:35:.:.:0,35,438	0/0:32,0:32:71:.:.:0,71,770	0/0:24,0:24:37:.:.:0,37,550	1/1:0,25:25:75:1|1:273939_T_G:1125,75,0	0/0:16,0:16:48:.:.:0,48,408	0/0:21,0:21:38:.:.:0,38,487	0/1:9,6:15:99:0|1:273939_T_G:225,0,328	0/1:3,25:28:51:0|1:273939_T_G:1041,0,51	0/1:2,26:28:27:0|1:273939_T_G:1128,0,27	1/1:0,24:24:75:1|1:273939_T_G:1105,75,0	1/1:0,36:36:99:1|1:273939_T_G:1562,111,0	1/1:0,16:16:48:1|1:273939_T_G:658,48,0	1/1:0,15:15:45:1|1:273939_T_G:675,45,0	1/1:1,23:24:3:1|1:273939_T_G:950,3,0	1/1:0,21:21:66:1|1:273939_T_G:946,66,0	0/1:2,23:25:39:0|1:273939_T_G:912,0,39	1/1:0,17:17:51:1|1:273939_T_G:741,51,0	0/1:4,10:14:99:0|1:273939_T_G:408,0,138	0/1:1,12:13:6:0|1:273939_T_G:462,0,6	0/1:1,9:10:15:0|1:273939_T_G:375,0,15	1/1:1,17:18:9:1|1:273939_T_G:561,9,0	1/1:0,11:11:36:1|1:273939_T_G:540,36,0	1/1:1,23:24:30:1|1:273939_T_G:1035,30,0	1/1:0,21:21:63:.:.:945,63,0	1/1:0,25:25:78:1|1:273939_T_G:1149,78,0	1/1:0,10:10:30:1|1:273939_T_G:450,30,0	1/1:0,19:19:57:1|1:273939_T_G:841,57,0	1/1:0,26:26:84:1|1:273939_T_G:1260,84,0	0/1:17,8:25:99:0|1:273918_A_G:285,0,690	1/1:0,17:17:51:1|1:273918_A_G:765,51,0	0/0:19,0:19:54:.:.:0,54,810	0/0:19,0:19:51:.:.:0,51,765
superscaffold43-PCRedited	273944	.	T	A	61374.7	.	ANN=A|intron_variant|MODIFIER|(sp)_putative_Fibrillin-2|CLUMAR_CG008282|transcript|CLUMAR_CG008282-RA|protein_coding|22/23|c.5925+558T>A||||||	GT:AD:DP:GQ:PGT:PID:PL	0/1:11,10:21:99:0|1:273939_T_G:387,0,420	1/1:0,14:14:42:1|1:273939_T_G:630,42,0	0/1:7,12:19:99:0|1:273939_T_G:483,0,246	0/1:3,18:21:66:0|1:273939_T_G:714,0,66	0/0:19,0:19:39:.:.:0,39,585	0/0:22,0:22:40:.:.:0,40,511	0/0:23,0:23:66:.:.:0,66,990	0/1:5,8:13:99:0|1:273939_T_G:338,0,225	0/0:13,0:13:33:.:.:0,33,495	0/1:2,3:5:40:0|1:273918_A_G:120,0,40	1/1:0,24:24:72:1|1:273918_A_G:1065,72,0	1/1:0,23:23:69:1|1:273918_A_G:1035,69,0	0/1:7,8:15:99:0|1:273939_T_G:336,0,264	0/1:14,2:16:63:0|1:273939_T_G:63,0,579	0/1:7,6:13:99:0|1:273939_T_G:215,0,269	0/1:5,10:15:99:0|1:273918_A_G:405,0,179	1/1:0,16:16:48:1|1:273918_A_G:720,48,0	0/1:14,10:24:99:0|1:273939_T_G:327,0,566	0/1:11,9:20:99:0|1:273939_T_G:342,0,457	1/1:0,20:20:60:1|1:273918_A_G:856,60,0	1/1:0,7:7:21:1|1:273918_A_G:291,21,0	0/1:4,4:8:99:0|1:273939_T_G:156,0,143	1/1:0,20:20:60:1|1:273918_A_G:852,60,0	1/1:0,12:12:36:1|1:273918_A_G:540,36,0	0/1:5,16:21:99:0|1:273939_T_G:642,0,162	0/0:20,0:20:57:.:.:0,57,855	1/1:0,20:20:60:1|1:273918_A_G:900,60,0	0/1:1,8:9:18:0|1:273939_T_G:333,0,18	0/0:21,0:21:60:.:.:0,60,519	0/1:14,9:23:99:0|1:273939_T_G:336,0,552	0/1:7,7:14:99:0|1:273939_T_G:273,0,273	1/1:0,12:12:39:1|1:273939_T_G:525,39,0	0/0:23,0:23:26:.:.:0,26,495	0/0:34,0:34:99:.:.:0,102,832	0/1:14,12:26:99:0|1:273939_T_G:484,0,573	1/1:0,34:34:99:.:.:1506,102,0	0/0:16,0:16:45:.:.:0,45,675	0/0:12,0:12:14:.:.:0,14,258	0/0:27,2:29:3:0|1:273939_T_G:0,3,1287	0/0:17,0:17:25:.:.:0,25,384	0/0:26,0:26:69:.:.:0,69,1035	0/0:20,0:20:57:.:.:0,57,855	1/1:3,29:32:7:1|1:273939_T_G:1224,7,0	1/1:1,33:34:59:1|1:273939_T_G:1436,59,0	0/0:31,0:31:72:.:.:0,72,759	0/1:5,11:16:99:0|1:273939_T_G:416,0,251	0/1:6,3:9:84:0|1:273939_T_G:84,0,243	0/0:16,0:16:48:.:.:0,48,395	0/0:22,0:22:63:.:.:0,63,592	0/1:10,16:26:99:0|1:273939_T_G:643,0,264	1/1:0,16:16:51:1|1:273939_T_G:750,51,0	0/1:8,12:20:99:0|1:273939_T_G:400,0,300	1/1:0,22:22:66:1|1:273939_T_G:950,66,0	0/0:18,0:18:51:.:.:0,51,765	0/0:16,0:16:48:.:.:0,48,412	0/1:2,24:26:16:0|1:273939_T_G:1002,0,16	1/1:0,14:14:45:1|1:273939_T_G:663,45,0	0/0:18,0:18:51:.:.:0,51,765	1/1:0,13:13:39:1|1:273918_A_G:561,39,0	1/1:0,20:20:60:1|1:273939_T_G:900,60,0	0/1:10,8:18:99:0|1:273918_A_G:276,0,479	0/0:11,0:11:33:.:.:0,33,283	0/0:17,0:17:16:.:.:0,16,374	1/1:0,21:21:63:1|1:273939_T_G:945,63,0	1/1:0,11:11:33:.:.:495,33,0	0/0:18,0:18:54:.:.:0,54,462	0/1:7,11:18:99:0|1:273939_T_G:441,0,382	0/1:10,7:17:99:0|1:273918_A_G:306,0,358	0/1:3,19:22:91:0|1:273939_T_G:786,0,91	0/0:27,0:27:78:.:.:0,78,1170	0/0:22,0:22:63:.:.:0,63,544	1/1:0,24:24:72:1|1:273939_T_G:1048,72,0	0/0:19,0:19:57:.:.:0,57,470	0/0:20,0:20:60:.:.:0,60,516	0/1:5,5:10:99:0|1:273939_T_G:195,0,286	1/1:0,18:18:54:1|1:273918_A_G:740,54,0	0/0:5,0:5:15:.:.:0,15,129	0/0:17,0:17:51:.:.:0,51,420	0/0:20,0:20:60:.:.:0,60,495	0/1:18,10:28:99:0|1:273939_T_G:366,0,726	1/1:0,21:21:69:1|1:273939_T_G:914,69,0	0/0:32,0:32:70:.:.:0,70,769	0/1:13,17:30:99:0|1:273939_T_G:655,0,447	0/0:31,0:31:90:.:.:0,90,791	0/0:35,0:35:30:.:.:0,30,746	0/1:12,8:20:99:0|1:273939_T_G:261,0,444	0/0:27,0:27:78:.:.:0,78,1170	0/0:21,0:21:63:.:.:0,63,534	0/1:4,23:27:96:0|1:273939_T_G:976,0,96	0/0:20,0:20:60:.:.:0,60,495	0/0:29,0:29:84:.:.:0,84,1260	1/1:1,20:21:54:1|1:273939_T_G:889,54,0	0/0:21,0:21:2:.:.:0,2,428	1/1:0,28:28:84:1|1:273918_A_G:1246,84,0	1/1:0,21:21:63:1|1:273939_T_G:945,63,0	0/0:27,0:27:60:.:.:0,60,648	0/0:22,0:22:60:.:.:0,60,566	0/0:16,0:16:0:.:.:0,0,306	0/0:40,0:40:99:.:.:0,100,1025	0/0:26,0:26:27:.:.:0,27,564	0/1:8,3:11:99:0|1:273939_T_G:102,0,371	0/1:8,10:18:99:0|1:273939_T_G:440,0,273	0/1:15,14:29:99:0|1:273918_A_G:521,0,565	0/0:25,0:25:53:.:.:0,53,595	0/0:21,0:21:57:.:.:0,57,855	0/1:12,15:27:99:0|1:273939_T_G:630,0,540	0/0:30,0:30:90:.:.:0,90,767	0/0:24,0:24:37:.:.:0,37,559	1/1:0,8:8:24:1|1:273939_T_G:360,24,0	0/0:16,0:16:22:.:.:0,22,358	0/0:38,0:38:99:.:.:0,105,1575	0/1:14,12:26:99:0|1:273939_T_G:462,0,552	1/1:0,19:19:60:1|1:273939_T_G:873,60,0	1/1:1,22:23:45:1|1:273939_T_G:926,45,0	0/0:21,0:21:57:.:.:0,57,855	0/1:11,4:15:99:0|1:273939_T_G:156,0,447	1/1:0,11:11:33:1|1:273939_T_G:470,33,0	0/0:24,0:24:66:.:.:0,66,990	0/0:15,0:15:45:.:.:0,45,386	0/1:12,9:21:99:0|1:273918_A_G:300,0,488	0/0:30,0:30:67:.:.:0,67,702	0/0:21,0:21:60:.:.:0,60,516	0/0:21,0:21:60:.:.:0,60,535	0/0:43,0:43:99:.:.:0,102,1530	0/1:6,12:18:99:0|1:273939_T_G:470,0,216	0/1:9,5:14:99:0|1:273918_A_G:183,0,491	0/1:9,6:15:99:0|1:273918_A_G:225,0,339	0/0:18,0:18:48:.:.:0,48,720	0/0:22,0:22:60:.:.:0,60,540	0/1:9,8:17:99:0|1:273939_T_G:309,0,346	0/1:7,6:13:99:0|1:273918_A_G:231,0,325	0/0:24,0:24:47:.:.:0,47,549	0/1:4,9:13:99:0|1:273918_A_G:357,0,191	0/0:19,0:19:22:.:.:0,22,428	0/0:24,0:24:72:.:.:0,72,609	0/0:16,0:16:39:.:.:0,39,585	0/0:18,0:18:32:.:.:0,32,409	0/0:31,0:31:67:.:.:0,67,724	0/0:22,0:22:11:.:.:0,11,455	1/1:0,25:25:75:1|1:273939_T_G:1125,75,0	0/0:16,0:16:48:.:.:0,48,401	0/0:21,0:21:37:.:.:0,37,477	0/1:9,6:15:99:0|1:273939_T_G:225,0,314	0/1:3,25:28:51:0|1:273939_T_G:1041,0,51	0/1:2,27:29:27:0|1:273939_T_G:1128,0,27	1/1:0,24:24:75:1|1:273939_T_G:1102,75,0	1/1:0,33:33:99:1|1:273939_T_G:1461,99,0	1/1:0,16:16:48:1|1:273939_T_G:664,48,0	1/1:0,14:14:45:1|1:273939_T_G:675,45,0	1/1:1,23:24:3:1|1:273939_T_G:950,3,0	1/1:0,19:19:63:1|1:273939_T_G:924,63,0	0/1:2,22:24:42:0|1:273939_T_G:893,0,42	1/1:0,16:16:48:1|1:273939_T_G:720,48,0	0/1:4,10:14:99:0|1:273939_T_G:408,0,138	0/1:1,11:12:9:0|1:273939_T_G:444,0,9	0/1:1,9:10:15:0|1:273939_T_G:375,0,15	1/1:1,12:13:3:1|1:273939_T_G:533,3,0	1/1:0,12:12:36:1|1:273939_T_G:540,36,0	1/1:1,24:25:30:1|1:273939_T_G:1035,30,0	1/1:0,20:20:60:.:.:900,60,0	1/1:0,23:23:69:1|1:273939_T_G:1035,69,0	1/1:0,10:10:30:1|1:273939_T_G:450,30,0	1/1:0,18:18:57:1|1:273939_T_G:841,57,0	1/1:0,28:28:84:1|1:273939_T_G:1260,84,0	0/1:16,8:24:99:0|1:273918_A_G:288,0,648	1/1:0,18:18:54:1|1:273918_A_G:786,54,0	0/0:18,0:18:48:.:.:0,48,720	0/0:18,0:18:39:.:.:0,39,585
superscaffold43-PCRedited	274018	.	A	T	36338.0	.	ANN=T|intron_variant|MODIFIER|(sp)_putative_Fibrillin-2|CLUMAR_CG008282|transcript|CLUMAR_CG008282-RA|protein_coding|22/23|c.5925+632A>T||||||	GT:AD:DP:GQ:PL	0/1:4,8:12:67:167,0,67	1/1:0,12:12:36:307,36,0	0/1:10,7:17:99:126,0,206	1/1:2,18:20:9:410,9,0	0/0:20,0:20:60:0,60,492	0/0:28,0:28:58:0,58,669	0/0:24,0:24:66:0,66,990	0/1:9,5:14:86:86,0,174	0/0:18,0:18:54:0,54,445	0/0:8,0:8:24:0,24,194	1/1:0,22:22:66:556,66,0	1/1:0,17:17:51:444,51,0	0/1:5,5:10:96:102,0,96	0/1:7,4:11:70:70,0,136	0/1:4,11:15:59:236,0,59	0/1:5,9:14:90:182,0,90	1/1:0,19:19:57:534,57,0	0/1:13,9:22:99:169,0,272	0/1:6,9:15:99:195,0,113	1/1:0,16:16:48:407,48,0	1/1:0,10:10:30:267,30,0	0/1:4,4:8:80:80,0,81	1/1:0,17:17:51:444,51,0	1/1:0,15:15:45:390,45,0	0/1:8,15:23:99:331,0,141	0/0:16,0:16:39:0,39,585	1/1:0,14:14:42:362,42,0	0/1:2,10:12:17:224,0,17	0/0:21,0:21:60:0,60,516	0/1:12,8:20:99:137,0,251	0/1:5,6:11:97:127,0,97	1/1:0,12:12:36:308,36,0	0/0:29,0:29:60:0,60,702	0/0:32,0:32:81:0,81,1215	0/1:13,12:25:99:237,0,256	1/1:0,39:39:99:1591,117,0	0/0:13,0:13:39:0,39,321	0/0:12,0:12:33:0,33,495	0/1:19,4:23:31:31,0,423	0/0:25,0:25:75:0,75,615	0/0:35,0:35:99:0,99,865	0/0:27,0:27:75:0,75,1125	0/1:4,27:31:10:603,0,10	1/1:1,23:24:49:615,49,0	0/0:30,0:30:72:0,72,1080	0/1:11,8:19:99:150,0,230	0/1:3,4:7:58:83,0,58	0/0:16,0:16:45:0,45,675	0/0:24,0:24:37:0,37,566	0/1:15,13:28:99:247,0,292	1/1:0,19:19:57:497,57,0	0/1:9,11:20:99:233,0,170	1/1:0,29:29:87:738,87,0	0/0:17,0:17:51:0,51,417	0/0:20,0:20:48:0,48,720	0/1:3,16:19:19:362,0,19	1/1:0,20:20:60:523,60,0	0/0:15,0:15:39:0,39,585	1/1:0,12:12:36:308,36,0	1/1:0,16:16:48:486,48,0	0/1:12,17:29:99:356,0,221	0/0:17,0:17:51:0,51,437	0/0:22,0:22:43:0,43,518	1/1:0,36:36:99:937,108,0	1/1:0,15:15:45:579,45,0	0/0:25,0:25:72:0,72,648	0/1:9,11:20:99:222,0,157	0/1:9,7:16:99:135,0,175	0/1:5,18:23:65:404,0,65	0/0:26,0:26:74:0,74,643	0/0:22,0:22:63:0,63,538	1/1:0,37:37:99:1330,111,0	0/0:24,0:24:63:0,63,945	0/0:19,0:19:54:0,54,810	0/1:8,9:17:99:181,0,146	1/1:0,20:20:60:526,60,0	0/0:8,0:8:0:0,0,155	0/0:16,0:16:0:0,0,159	0/0:24,0:24:72:0,72,591	0/1:18,7:25:99:109,0,372	1/1:0,18:18:54:469,54,0	0/0:38,0:38:87:0,87,926	0/1:9,10:19:99:209,0,178	0/0:25,0:25:69:0,69,1035	0/0:28,0:28:0:0,0,512	0/1:11,6:17:99:101,0,235	0/0:30,0:30:78:0,78,1170	0/0:22,0:22:60:0,60,900	0/1:19,14:33:99:268,0,376	0/0:20,0:20:57:0,57,855	0/0:21,0:21:60:0,60,540	0/1:5,12:17:78:260,0,78	0/0:22,0:22:60:0,60,900	1/1:0,24:24:72:624,72,0	1/1:1,26:27:55:643,55,0	0/0:24,0:24:60:0,60,900	0/0:25,0:25:66:0,66,990	0/0:18,0:18:54:0,54,435	0/0:29,0:29:81:0,81,1215	0/0:19,0:19:48:0,48,720	0/1:7,3:10:44:44,0,147	1/1:0,31:31:93:807,93,0	0/1:13,12:25:99:232,0,263	0/0:18,0:18:54:0,54,461	0/0:23,0:23:57:0,57,855	0/1:18,16:34:99:317,0,368	0/0:36,0:36:99:0,102,920	0/0:21,0:21:15:0,15,453	1/1:0,7:7:21:163,21,0	0/0:13,0:13:39:0,39,321	0/0:37,0:37:99:0,101,944	0/1:16,11:27:99:206,0,327	1/1:2,28:30:42:714,42,0	1/1:0,22:22:66:565,66,0	0/0:22,0:22:54:0,54,810	0/1:12,8:20:99:153,0,252	1/1:0,11:11:33:271,33,0	0/0:14,0:14:36:0,36,540	0/0:14,0:14:7:0,7,287	0/1:7,10:17:99:206,0,128	0/0:24,0:24:72:0,72,587	0/0:15,0:15:45:0,45,385	0/0:18,0:18:54:0,54,442	0/0:37,0:37:85:0,85,911	0/1:8,11:19:99:234,0,143	0/1:14,8:22:99:138,0,294	0/1:9,9:18:99:177,0,171	0/0:18,0:18:51:0,51,765	0/0:20,0:20:34:0,34,463	0/1:7,8:15:99:160,0,135	0/1:7,11:18:99:227,0,120	0/0:18,0:18:54:0,54,453	0/1:9,9:18:99:177,0,175	0/0:24,0:24:72:0,72,593	0/0:24,0:24:63:0,63,945	0/0:20,0:20:60:0,60,495	0/0:18,0:18:28:0,28,402	0/0:24,0:24:39:0,39,585	0/0:15,0:15:39:0,39,585	1/1:0,29:29:87:742,87,0	0/0:17,0:17:45:0,45,675	0/0:22,0:22:66:0,66,538	0/1:6,6:12:99:118,0,99	1/1:2,25:27:51:619,51,0	1/1:1,15:16:21:355,21,0	1/1:0,25:25:75:638,75,0	1/1:0,39:39:99:1132,117,0	1/1:1,23:24:46:574,46,0	1/1:0,13:13:39:333,39,0	1/1:1,19:20:33:460,33,0	1/1:0,15:15:45:381,45,0	1/1:1,23:24:47:580,47,0	1/1:0,16:16:48:422,48,0	0/1:3,12:15:33:259,0,33	1/1:0,17:17:51:433,51,0	1/1:1,10:11:7:218,7,0	1/1:1,19:20:34:454,34,0	1/1:1,20:21:36:483,36,0	1/1:1,19:20:34:471,34,0	1/1:0,15:15:45:576,45,0	1/1:0,23:23:69:586,69,0	1/1:0,13:13:39:333,39,0	1/1:0,12:12:36:308,36,0	1/1:0,25:25:74:621,74,0	0/1:6,14:20:94:278,0,94	1/1:1,13:14:16:308,16,0	0/0:18,0:18:54:0,54,442	0/0:19,0:19:57:0,57,477
superscaffold43-PCRedited	275520	.	T	TA	24457.5	.	ANN=TA|intron_variant|MODIFIER|(sp)_putative_Fibrillin-2|CLUMAR_CG008282|transcript|CLUMAR_CG008282-RA|protein_coding|22/23|c.5926-699_5926-698insA||||||	GT:AD:DP:GQ:PGT:PID:PL	0/1:9,9:18:92:.:.:92,0,186	0/1:7,4:11:21:.:.:21,0,156	0/1:7,12:19:99:.:.:139,0,123	0/0:12,3:15:2:.:.:0,2,270	1/1:0,12:12:35:.:.:193,35,0	1/1:1,19:20:36:.:.:285,36,0	1/1:2,18:20:7:.:.:294,7,0	0/1:7,4:11:32:.:.:32,0,154	1/1:0,17:17:49:.:.:251,49,0	0/1:4,14:18:8:.:.:157,0,8	0/0:14,0:14:15:.:.:0,15,225	0/1:8,5:13:44:.:.:44,0,179	1/1:0,19:19:54:.:.:276,54,0	0/0:20,0:20:12:.:.:0,12,180	0/1:12,9:21:88:.:.:88,0,262	0/1:12,13:25:99:.:.:141,0,234	0/0:25,0:25:51:.:.:0,51,765	0/1:7,6:13:63:.:.:63,0,131	0/1:2,3:5:33:.:.:33,0,40	0/0:27,0:27:36:.:.:0,36,540	0/0:14,0:14:15:.:.:0,15,225	1/1:0,4:4:11:.:.:56,11,0	0/0:19,0:19:15:.:.:0,15,225	0/0:24,0:24:42:.:.:0,42,630	0/1:15,4:19:3:.:.:3,0,350	0/1:6,11:17:85:.:.:134,0,85	0/0:15,0:15:15:.:.:0,15,225	0/1:8,9:17:99:.:.:100,0,173	1/1:0,25:25:73:.:.:413,73,0	0/1:6,14:20:99:.:.:168,0,106	0/0:9,0:9:24:.:.:0,24,360	0/0:5,0:5:15:.:.:0,15,123	1/1:1,21:22:55:.:.:342,55,0	1/1:0,19:19:54:.:.:283,54,0	0/1:9,12:21:99:.:.:138,0,171	0/0:27,3:30:42:.:.:0,42,669	1/1:1,15:16:23:.:.:204,23,0	1/1:0,22:22:64:.:.:360,64,0	0/0:33,0:33:57:.:.:0,57,855	1/1:0,23:23:65:.:.:338,65,0	1/1:0,15:15:44:1|1:275520_T_TA:250,44,0	1/1:0,20:20:57:.:.:291,57,0	0/1:13,4:17:17:.:.:17,0,281	0/0:25,2:27:51:.:.:0,51,643	0/1:3,20:23:26:.:.:45,0,26	0/0:24,0:24:54:.:.:0,54,810	0/1:4,6:10:62:.:.:62,0,82	1/1:0,19:19:56:1|1:275520_T_TA:541,56,0	1/1:0,26:26:75:.:.:386,75,0	0/0:32,0:32:96:.:.:0,96,810	0/0:24,0:24:42:.:.:0,42,630	1/1:0,10:10:29:.:.:148,29,0	0/0:10,0:10:30:.:.:0,30,247	1/1:0,20:20:57:.:.:294,57,0	1/1:0,17:17:49:.:.:272,49,0	0/0:27,0:27:3:.:.:0,3,539	0/1:8,11:19:99:.:.:125,0,159	1/1:0,20:20:58:.:.:325,58,0	0/0:14,0:14:30:.:.:0,30,450	0/0:24,0:24:72:.:.:0,72,614	0/0:17,0:17:24:.:.:0,24,385	1/1:0,19:19:55:.:.:315,55,0	1/1:0,19:19:55:.:.:285,55,0	0/0:24,0:24:20:.:.:0,20,515	0/1:10,4:14:26:.:.:26,0,238	0/1:16,9:25:60:.:.:60,0,303	0/1:8,7:15:56:.:.:56,0,144	0/0:30,0:30:57:.:.:0,57,855	0/0:19,2:21:33:.:.:0,33,488	1/1:0,23:23:67:.:.:380,67,0	1/1:1,25:26:48:.:.:387,48,0	0/0:22,2:24:36:.:.:0,36,525	1/1:0,12:12:34:.:.:181,34,0	1/1:0,23:23:66:.:.:342,66,0	0/1:3,7:10:52:.:.:78,0,52	0/0:28,0:28:81:.:.:0,81,1215	0/1:6,3:9:20:.:.:20,0,137	1/1:0,9:9:26:.:.:137,26,0	1/1:0,18:18:52:.:.:291,52,0	0/1:14,12:26:99:.:.:125,0,287	0/0:18,0:18:54:.:.:0,54,461	1/1:0,23:23:66:.:.:340,66,0	1/1:0,23:23:67:.:.:352,67,0	1/1:0,35:35:99:.:.:569,102,0	0/0:21,0:21:51:.:.:0,51,765	0/1:4,8:12:75:.:.:87,0,75	1/1:0,32:32:93:1|1:275520_T_TA:520,93,0	1/1:0,10:10:28:.:.:143,28,0	0/0:23,3:26:28:.:.:0,28,576	1/1:1,12:13:10:.:.:151,10,0	1/1:0,22:22:64:.:.:363,64,0	0/1:13,7:20:51:.:.:51,0,278	0/0:32,0:32:72:.:.:0,72,1080	0/0:19,0:19:51:.:.:0,51,765	0/0:22,0:22:60:.:.:0,60,900	1/1:0,16:16:46:.:.:238,46,0	1/1:0,23:23:66:.:.:337,66,0	1/1:0,25:25:71:.:.:366,71,0	1/1:1,28:29:55:.:.:381,55,0	1/1:0,19:19:55:.:.:318,55,0	1/1:1,19:20:31:.:.:265,31,0	0/0:11,0:11:33:.:.:0,33,279	0/0:20,0:20:51:.:.:0,51,765	1/1:0,17:17:49:.:.:254,49,0	1/1:0,13:13:37:.:.:196,37,0	0/1:13,20:33:99:.:.:223,0,262	1/1:0,17:17:49:.:.:275,49,0	1/1:0,24:24:71:.:.:394,71,0	0/0:15,0:15:39:.:.:0,39,585	0/0:24,0:24:33:.:.:0,33,495	1/1:0,44:44:99:.:.:717,128,0	0/1:17,17:34:99:.:.:168,0,360	0/0:37,2:39:82:.:.:0,82,945	0/0:19,4:23:1:.:.:0,1,432	1/1:0,16:16:46:.:.:242,46,0	1/1:0,18:18:52:.:.:270,52,0	0/0:16,0:16:45:.:.:0,45,675	1/1:0,11:11:32:.:.:166,32,0	1/1:0,21:21:60:.:.:309,60,0	1/1:0,15:15:43:.:.:227,43,0	1/1:0,16:16:46:.:.:258,46,0	1/1:0,9:9:26:.:.:139,26,0	1/1:0,22:22:62:.:.:316,62,0	1/1:0,28:28:81:.:.:450,81,0	1/1:0,19:19:54:.:.:283,54,0	1/1:0,20:20:58:.:.:306,58,0	1/1:0,21:21:61:.:.:349,61,0	1/1:0,22:22:63:.:.:329,63,0	1/1:0,16:16:46:.:.:245,46,0	1/1:0,20:20:58:.:.:302,58,0	0/1:11,12:23:99:.:.:130,0,201	1/1:0,25:25:71:.:.:361,71,0	1/1:0,18:18:52:.:.:292,52,0	1/1:0,11:11:32:.:.:164,32,0	1/1:0,20:20:58:.:.:305,58,0	1/1:0,11:11:32:.:.:167,32,0	1/1:0,21:21:60:.:.:324,60,0	1/1:1,14:15:17:.:.:205,17,0	1/1:0,20:20:58:.:.:330,58,0	0/1:13,7:20:54:.:.:54,0,261	1/1:0,16:16:46:.:.:261,46,0	1/1:1,9:10:4:.:.:117,4,0	0/1:9,11:20:99:.:.:118,0,152	0/0:26,0:26:0:.:.:0,0,459	0/0:24,0:24:0:.:.:0,0,415	0/1:6,8:14:90:.:.:90,0,120	0/1:9,12:21:99:.:.:138,0,178	0/1:14,9:23:80:.:.:80,0,278	0/0:25,0:25:49:.:.:0,49,590	0/0:10,0:10:4:.:.:0,4,200	0/0:21,0:21:42:.:.:0,42,630	0/0:27,0:27:0:.:.:0,0,538	0/0:16,0:16:22:.:.:0,22,362	0/1:15,8:23:58:.:.:58,0,293	0/0:22,0:22:63:.:.:0,63,945	0/1:14,11:25:99:.:.:110,0,251	0/0:22,0:22:43:.:.:0,43,517	0/0:17,0:17:51:.:.:0,51,420	0/0:29,0:29:52:.:.:0,52,684	0/0:12,2:14:11:.:.:0,11,298	0/0:21,0:21:24:.:.:0,24,360	0/0:24,0:24:47:.:.:0,47,560	0/1:6,7:13:78:.:.:78,0,112	0/0:18,0:18:3:.:.:0,3,360	0/1:5,11:16:78:.:.:132,0,78	1/1:0,11:11:32:.:.:169,32,0	1/1:1,16:17:22:.:.:213,22,0	1/1:0,26:26:76:.:.:432,76,0
superscaffold43-PCRedited	276185	.	GA	G	21002.0	.	ANN=G|intron_variant|MODIFIER|(sp)_putative_Fibrillin-2|CLUMAR_CG008282|transcript|CLUMAR_CG008282-RA|protein_coding|22/23|c.5926-33delA||||||	GT:AD:DP:GQ:PGT:PID:PL	0/1:2,7:9:26:.:.:97,0,26	0/0:15,0:15:0:.:.:0,0,265	1/1:6,7:13:8:.:.:108,8,0	0/0:30,0:30:0:.:.:0,0,445	1/1:0,18:18:53:.:.:313,53,0	1/1:1,19:20:54:.:.:345,54,0	1/1:0,12:12:35:.:.:203,35,0	0/1:4,8:12:14:.:.:106,0,14	1/1:0,17:17:50:.:.:315,50,0	1/1:0,15:15:44:.:.:294,44,0	0/0:21,0:21:60:.:.:0,60,900	1/1:13,21:34:35:.:.:356,35,0	1/1:0,28:28:83:.:.:543,83,0	0/0:33,0:33:73:.:.:0,73,775	0/1:15,7:22:7:.:.:96,0,7	1/1:0,30:30:89:.:.:579,89,0	0/0:30,0:30:81:.:.:0,81,1215	0/1:9,11:20:19:1|0:276170_T_G:166,0,19	1/1:2,8:10:21:.:.:152,21,0	0/0:33,0:33:96:.:.:0,96,1440	0/0:24,0:24:63:.:.:0,63,945	1/1:0,13:13:39:.:.:255,39,0	0/0:27,0:27:75:.:.:0,75,1125	0/0:32,0:32:96:.:.:0,96,787	1/1:9,20:29:43:.:.:370,43,0	0/1:14,8:22:4:.:.:115,0,4	0/0:26,0:26:75:.:.:0,75,1125	0/1:14,7:21:8:.:.:95,0,8	1/1:0,19:19:56:.:.:345,56,0	0/0:28,0:28:81:.:.:0,81,1215	0/0:13,0:13:17:.:.:0,17,275	0/0:9,0:9:1:.:.:0,1,170	0/0:35,0:35:99:.:.:0,102,887	1/1:6,14:20:32:.:.:248,32,0	1/1:8,14:22:25:.:.:237,25,0	0/0:32,0:32:48:.:.:0,48,685	1/1:11,13:24:14:.:.:209,14,0	1/1:0,34:34:99:.:.:631,100,0	0/0:32,0:32:71:.:.:0,71,739	1/1:0,28:28:83:.:.:545,83,0	1/1:8,6:14:4:.:.:91,4,0	1/1:1,24:25:69:.:.:449,69,0	0/0:13,0:13:33:.:.:0,33,495	0/0:39,0:39:67:.:.:0,67,862	1/1:1,23:24:66:.:.:432,66,0	0/0:22,0:22:41:.:.:0,41,496	0/1:14,7:21:10:.:.:95,0,10	0/0:19,0:19:51:.:.:0,51,765	1/1:7,18:25:40:.:.:310,40,0	0/0:30,0:30:65:.:.:0,65,691	0/0:20,0:20:35:.:.:0,35,445	1/1:8,7:15:5:.:.:106,5,0	0/0:29,0:29:17:.:.:0,17,565	1/1:7,13:20:28:.:.:228,28,0	1/1:10,12:22:15:.:.:192,15,0	0/0:41,0:41:0:.:.:0,0,218	1/1:11,11:22:9:.:.:168,9,0	1/1:0,23:23:68:.:.:435,68,0	0/0:17,0:17:48:.:.:0,48,720	1/1:12,15:27:17:.:.:247,17,0	1/1:11,10:21:12:.:.:159,12,0	1/1:10,13:23:21:.:.:215,21,0	0/0:32,0:32:70:.:.:0,70,738	0/0:30,0:30:90:.:.:0,90,740	0/0:16,0:16:48:.:.:0,48,396	1/1:0,23:23:68:.:.:425,68,0	0/1:15,9:24:4:.:.:102,0,4	0/0:30,0:30:69:.:.:0,69,712	0/1:10,6:16:3:.:.:77,0,3	1/1:1,21:22:61:.:.:392,61,0	0/1:15,7:22:12:.:.:85,0,12	0/0:30,0:30:90:.:.:0,90,736	1/1:0,24:24:71:.:.:457,71,0	1/1:0,19:19:56:.:.:368,56,0	0/0:10,0:10:30:.:.:0,30,245	0/0:17,0:17:48:.:.:0,48,720	1/1:8,13:21:22:.:.:211,22,0	0/0:14,0:14:42:.:.:0,42,343	1/1:1,27:28:77:.:.:501,77,0	0/1:18,13:31:1:.:.:178,0,1	0/1:27,4:31:29:.:.:29,0,44	1/1:12,18:30:31:.:.:309,31,0	1/1:0,25:25:74:.:.:469,74,0	1/1:15,20:35:25:.:.:301,25,0	0/0:29,0:29:61:.:.:0,61,677	0/1:9,6:15:0:.:.:87,0,0	0/1:12,9:21:56:1|0:276172_TTC_T:133,0,56	0/1:8,5:13:2:.:.:69,0,2	0/1:22,4:26:28:.:.:36,0,28	1/1:0,20:20:59:.:.:366,59,0	1/1:0,32:32:94:.:.:599,94,0	0/0:30,0:30:65:.:.:0,65,690	0/0:39,0:39:19:.:.:0,19,760	0/0:21,0:21:41:.:.:0,41,470	0/1:12,3:15:15:.:.:33,0,15	1/1:15,12:27:7:.:.:185,7,0	1/1:9,13:22:24:.:.:223,24,0	1/1:4,19:23:49:.:.:355,49,0	1/1:0,17:17:50:.:.:329,50,0	1/1:0,20:20:59:.:.:392,59,0	1/1:5,12:17:25:.:.:208,25,0	0/0:29,0:29:11:.:.:0,11,579	0/0:35,0:35:80:.:.:0,80,815	1/1:0,22:22:65:.:.:406,65,0	1/1:14,12:26:7:.:.:178,7,0	1/1:15,10:25:4:.:.:144,4,0	1/1:6,20:26:48:.:.:353,48,0	1/1:4,26:30:69:.:.:479,69,0	1/1:8,10:18:12:.:.:164,12,0	0/0:24,0:24:69:.:.:0,69,1035	1/1:22,20:42:21:.:.:325,21,0	1/1:13,16:29:22:.:.:262,22,0	0/0:18,0:18:51:.:.:0,51,765	0/1:28,8:36:27:.:.:86,0,27	1/1:1,28:29:80:.:.:518,80,0	1/1:0,28:28:81:.:.:515,81,0	0/1:7,5:12:0:.:.:62,0,0	0/1:14,6:20:28:.:.:63,0,28	0/0:24,0:24:72:.:.:0,72,584	0/0:24,0:24:72:.:.:0,72,590	0/0:19,0:19:57:.:.:0,57,467	0/0:22,0:22:60:.:.:0,60,544	0/0:25,0:25:50:.:.:0,50,571	0/0:24,0:24:72:.:.:0,72,587	1/1:9,17:26:29:.:.:259,29,0	0/0:26,0:26:56:.:.:0,56,597	1/1:13,16:29:17:.:.:227,17,0	0/0:21,0:21:60:.:.:0,60,550	0/0:28,0:28:81:.:.:0,81,685	1/1:10,8:18:1:.:.:99,1,0	0/0:25,0:25:52:.:.:0,52,566	0/0:27,0:27:30:.:.:0,30,567	0/0:36,0:36:83:.:.:0,83,841	1/1:8,14:22:24:.:.:229,24,0	0/0:23,0:23:63:.:.:0,63,587	0/1:14,6:20:7:.:.:62,0,7	0/0:24,0:24:69:.:.:0,69,1035	0/0:31,0:31:90:.:.:0,90,1350	0/0:18,0:18:54:.:.:0,54,454	0/0:37,0:37:14:.:.:0,14,719	1/1:0,17:17:49:.:.:269,49,0	1/1:1,17:18:46:.:.:244,46,0	1/1:7,12:19:17:.:.:172,17,0	0/0:27,0:27:56:.:.:0,56,610	0/0:23,0:23:44:.:.:0,44,514	0/0:32,0:32:49:.:.:0,49,696	0/0:26,0:26:28:.:.:0,28,540	0/0:26,0:26:55:.:.:0,55,592	0/0:25,0:25:0:.:.:0,0,469	0/0:22,0:22:66:.:.:0,66,530	0/0:26,0:26:28:.:.:0,28,540	0/1:14,2:16:10:.:.:10,0,25	0/0:14,0:14:42:.:.:0,42,346	0/0:23,0:23:19:.:.:0,19,471	0/0:23,0:23:60:.:.:0,60,900	0/1:19,3:22:5:.:.:5,0,39	0/0:30,0:30:65:.:.:0,65,689	0/0:23,0:23:21:.:.:0,21,467	0/0:34,0:34:90:.:.:0,90,1350	0/0:27,0:27:58:.:.:0,58,614	0/0:25,0:25:69:.:.:0,69,1035	0/0:21,0:21:60:.:.:0,60,540	0/0:19,0:19:57:.:.:0,57,489	0/0:30,0:30:39:.:.:0,39,638	0/0:24,0:24:47:.:.:0,47,544	0/0:33,0:33:49:.:.:0,49,713	0/0:32,0:32:90:.:.:0,90,786	0/0:25,0:25:72:.:.:0,72,1080
superscaffold43-PCRedited	277579	.	T	C	18815.8	.	ANN=C|intergenic_region|MODIFIER|(sp)_putative_Fibrillin-2-(sp)_similar_to_Zinc_finger_protein_DPF3|CLUMAR_CG008282-CLUMAR_CG008283|intergenic_region|CLUMAR_CG008282-CLUMAR_CG008283|||n.277579T>C||||||	GT:AD:DP:GQ:PGT:PID:PL	0/0:12,0:12:33:.:.:0,33,495	0/0:18,2:20:11:.:.:0,11,534	0/1:7,11:18:99:.:.:196,0,126	0/1:12,11:23:99:0|1:277521_G_A:402,0,513	0/1:9,8:17:99:.:.:131,0,180	0/1:16,6:22:82:.:.:82,0,343	1/1:1,18:19:31:.:.:418,31,0	0/1:8,10:18:99:.:.:174,0,151	0/0:15,0:15:42:.:.:0,42,630	0/1:3,14:17:28:.:.:294,0,28	0/0:20,0:20:57:.:.:0,57,855	0/1:7,5:12:87:.:.:87,0,145	1/1:0,16:16:48:.:.:395,48,0	0/0:24,0:24:72:.:.:0,72,593	0/1:10,9:19:99:.:.:165,0,200	1/1:0,20:20:60:.:.:493,60,0	0/0:17,0:17:51:.:.:0,51,420	0/1:12,10:22:99:.:.:181,0,250	0/1:10,13:23:99:.:.:248,0,185	0/0:27,0:27:81:.:.:0,81,706	0/0:13,0:13:30:.:.:0,30,450	1/1:0,6:6:18:.:.:168,18,0	0/0:14,0:14:39:.:.:0,39,585	0/0:11,0:11:33:.:.:0,33,269	0/1:8,6:14:99:.:.:106,0,157	0/1:11,8:19:99:.:.:140,0,228	0/0:15,0:15:45:.:.:0,45,371	0/1:7,8:15:99:.:.:152,0,142	1/1:0,16:16:48:.:.:384,48,0	0/1:9,11:20:99:.:.:211,0,180	0/0:14,0:14:42:.:.:0,42,348	0/0:2,0:2:0:.:.:0,0,3	0/1:17,4:21:36:.:.:36,0,350	0/1:8,3:11:41:.:.:41,0,171	0/0:27,0:27:75:.:.:0,75,1125	0/0:28,0:28:62:.:.:0,62,669	0/1:7,7:14:99:.:.:131,0,138	1/1:0,5:5:15:.:.:123,15,0	0/1:10,3:13:32:.:.:32,0,320	1/1:0,18:18:54:.:.:443,54,0	0/1:10,5:15:65:.:.:65,0,214	0/1:2,13:15:6:.:.:265,0,6	0/0:7,0:7:21:.:.:0,21,170	0/0:24,0:24:23:.:.:0,23,517	1/1:0,20:20:60:.:.:484,60,0	0/0:20,0:20:57:.:.:0,57,855	0/0:5,0:5:0:.:.:0,0,79	0/0:15,0:15:45:.:.:0,45,386	1/1:1,14:15:19:.:.:318,19,0	0/0:27,0:27:72:.:.:0,72,1080	0/0:24,0:24:20:.:.:0,20,511	1/1:0,17:17:51:.:.:419,51,0	0/0:24,0:24:72:.:.:0,72,628	0/1:8,8:16:99:.:.:149,0,160	0/1:12,3:15:29:.:.:29,0,263	0/0:25,0:25:50:.:.:0,50,602	0/0:12,0:12:33:.:.:0,33,495	1/1:0,8:8:24:.:.:180,24,0	0/0:17,0:17:51:.:.:0,51,410	0/1:12,4:16:51:.:.:51,0,261	0/0:17,2:19:8:.:.:0,8,537	0/1:4,6:10:76:.:.:109,0,76	0/0:15,0:15:45:.:.:0,45,368	0/0:23,0:23:0:.:.:0,0,436	0/0:14,0:14:42:.:.:0,42,344	0/1:6,2:8:25:.:.:25,0,130	0/1:13,5:18:55:.:.:55,0,276	0/0:27,0:27:56:.:.:0,56,647	0/1:6,5:11:88:.:.:88,0,198	1/1:0,13:13:39:.:.:320,39,0	0/1:7,19:26:99:.:.:391,0,102	0/0:33,0:33:99:.:.:0,99,841	0/1:12,12:24:99:.:.:214,0,236	0/1:11,6:17:87:.:.:87,0,232	0/1:7,6:13:99:0|1:277543_G_A:222,0,276	0/0:18,0:18:54:.:.:0,54,445	0/1:6,8:14:99:.:.:154,0,111	0/1:10,3:13:35:.:.:35,0,218	1/1:1,16:17:24:.:.:368,24,0	0/1:13,15:28:99:.:.:286,0,308	0/0:14,0:14:0:.:.:0,0,263	0/1:13,6:19:91:.:.:91,0,282	0/1:9,5:14:81:.:.:81,0,188	0/1:13,13:26:99:.:.:243,0,256	0/0:16,0:16:25:.:.:0,25,367	0/1:14,8:22:99:.:.:131,0,321	0/1:11,6:17:98:.:.:98,0,216	0/1:8,3:11:82:.:.:82,0,186	0/0:20,0:20:60:.:.:0,60,511	1/1:0,14:14:42:.:.:549,42,0	0/1:11,12:23:99:.:.:227,0,210	0/0:15,0:15:45:.:.:0,45,386	0/0:29,0:29:62:.:.:0,62,701	0/0:23,0:23:44:.:.:0,44,538	0/1:9,15:24:99:.:.:295,0,161	0/1:12,8:20:99:.:.:123,0,254	0/1:16,4:20:39:.:.:39,0,359	0/1:8,4:12:63:.:.:63,0,169	0/1:3,23:26:57:.:.:489,0,57	0/1:8,3:11:41:.:.:41,0,163	1/1:0,11:11:33:.:.:261,33,0	0/0:9,0:9:2:.:.:0,2,184	0/0:33,0:33:77:.:.:0,77,812	1/1:0,16:16:47:.:.:379,47,0	0/1:5,21:26:50:.:.:440,0,50	0/0:34,0:34:99:.:.:0,102,841	0/1:9,8:17:99:.:.:147,0,164	0/1:3,18:21:72:.:.:381,0,72	0/1:3,6:9:99:0|1:277521_G_A:220,0,150	0/0:19,0:19:48:.:.:0,48,720	0/1:8,16:24:99:.:.:323,0,136	1/1:0,17:17:54:.:.:576,54,0	0/0:22,0:22:63:.:.:0,63,563	0/0:18,2:20:11:.:.:0,11,564	0/1:2,6:8:27:.:.:124,0,27	1/1:0,16:16:48:.:.:390,48,0	0/1:10,5:15:99:0|1:277521_G_A:222,0,367	0/0:18,0:18:29:.:.:0,29,410	0/0:22,0:22:63:.:.:0,63,945	0/0:18,0:18:54:.:.:0,54,459	0/0:14,0:14:42:.:.:0,42,345	0/0:9,0:9:27:.:.:0,27,223	0/0:14,0:14:42:.:.:0,42,358	0/0:25,0:25:63:.:.:0,63,945	0/1:7,11:18:99:.:.:216,0,120	0/0:25,0:25:69:.:.:0,69,1035	0/0:27,0:27:75:.:.:0,75,1125	0/0:38,0:38:64:.:.:0,64,877	0/0:25,0:25:60:.:.:0,60,900	0/1:13,18:31:99:.:.:350,0,241	0/0:18,0:18:48:.:.:0,48,720	0/0:22,0:22:63:.:.:0,63,945	0/0:25,0:25:60:.:.:0,60,900	1/1:1,19:20:34:.:.:443,34,0	0/0:31,0:31:90:.:.:0,90,1350	0/1:2,15:17:1:.:.:303,0,1	0/0:27,0:27:81:.:.:0,81,666	0/0:28,0:28:81:.:.:0,81,717	0/0:21,0:21:41:.:.:0,41,487	0/1:13,8:21:99:.:.:134,0,483	1/1:2,18:20:9:.:.:393,9,0	1/1:1,16:17:6:.:.:349,6,0	0/1:13,8:21:99:.:.:134,0,270	0/0:32,0:32:71:.:.:0,71,765	0/0:18,0:18:48:.:.:0,48,720	0/1:13,7:20:99:.:.:113,0,254	0/1:14,6:20:78:.:.:78,0,299	0/1:12,6:18:94:.:.:94,0,239	0/0:16,0:16:45:.:.:0,45,675	0/0:7,0:7:21:.:.:0,21,173	0/1:7,15:22:99:.:.:303,0,113	0/1:14,4:18:45:.:.:45,0,305	0/0:24,0:24:47:.:.:0,47,564	0/0:19,0:19:48:.:.:0,48,720	0/0:18,0:18:32:.:.:0,32,413	0/1:7,10:17:99:.:.:194,0,128	0/0:20,0:20:14:.:.:0,14,414	0/0:26,0:26:72:.:.:0,72,640	0/0:38,0:38:87:.:.:0,87,1305	0/0:14,0:14:42:.:.:0,42,357	0/1:8,7:15:99:.:.:128,0,159	0/0:23,0:23:23:.:.:0,23,506	0/1:11,10:21:99:.:.:183,0,219	0/0:17,0:17:48:.:.:0,48,720	0/1:4,8:12:66:.:.:159,0,66	1/1:1,15:16:22:.:.:344,22,0	0/0:30,0:30:81:.:.:0,81,1215	0/0:9,0:9:24:.:.:0,24,360
superscaffold43-PCRedited	278290	.	A	G	31967.7	.	ANN=G|synonymous_variant|LOW|(sp)_similar_to_Zinc_finger_protein_DPF3|CLUMAR_CG008283|transcript|CLUMAR_CG008283-RA|protein_coding|1/1|c.345A>G|p.Thr115Thr|421/1572|345/855|115/284||	GT:AD:DP:GQ:PGT:PID:PL	0/0:13,0:13:39:.:.:0,39,321	0/0:13,0:13:14:.:.:0,14,264	0/1:4,7:11:99:0|1:278287_C_A:282,0,167	0/0:17,2:19:7:.:.:0,7,384	0/1:7,3:10:99:0|1:278287_C_A:105,0,323	0/1:15,6:21:85:0|1:278287_C_A:85,0,612	1/1:0,15:15:48:1|1:278287_C_A:668,48,0	0/1:9,5:14:84:.:.:84,0,192	0/1:10,13:23:99:0|1:278287_C_A:497,0,439	0/1:2,12:14:11:0|1:278287_C_A:262,0,11	0/0:28,0:28:81:.:.:0,81,1215	0/1:19,22:41:99:0|1:278287_C_A:434,0,415	1/1:0,14:14:42:1|1:278287_C_A:630,42,0	0/0:28,0:28:81:.:.:0,81,1215	0/1:21,14:35:99:0|1:278287_C_A:241,0,444	1/1:0,19:19:57:1|1:278287_C_A:855,57,0	0/0:37,0:37:99:.:.:0,99,1485	0/1:15,14:29:99:.:.:258,0,310	0/1:5,14:19:71:.:.:303,0,71	0/0:26,0:26:52:.:.:0,52,633	0/0:23,0:23:63:.:.:0,63,565	1/1:1,25:26:70:1|1:278287_C_A:1107,70,0	0/0:27,0:27:81:.:.:0,81,668	0/0:34,0:34:90:.:.:0,90,1350	0/1:8,14:22:99:0|1:278287_C_A:283,0,146	0/1:15,12:27:99:0|1:278287_C_A:225,0,306	0/1:18,9:27:99:0|1:278287_C_A:146,0,385	0/1:7,8:15:99:0|1:278287_C_A:155,0,141	1/1:0,14:14:42:1|1:278287_C_A:620,42,0	0/1:14,10:24:99:0|1:278287_C_A:175,0,297	0/0:9,0:9:27:.:.:0,27,228	0/0:10,0:10:30:.:.:0,30,246	0/1:10,9:19:99:0|1:278287_C_A:317,0,439	0/1:13,9:22:99:0|1:278287_C_A:318,0,566	0/0:34,4:38:18:0|1:278287_C_A:0,18,1564	0/0:18,0:18:45:.:.:0,45,675	0/1:12,3:15:87:0|1:278287_C_A:87,0,538	0/1:1,8:9:23:0|1:278287_C_A:320,0,23	0/0:19,2:21:13:0|1:278287_C_A:0,13,438	1/1:0,33:33:99:1|1:278287_C_A:1477,102,0	0/1:9,12:21:99:0|1:278287_C_A:467,0,387	0/1:3,20:23:81:0|1:278287_C_A:831,0,81	0/0:21,0:21:38:.:.:0,38,490	0/0:31,0:31:87:.:.:0,87,1305	1/1:0,22:22:66:1|1:278287_C_A:957,66,0	0/0:20,0:20:54:.:.:0,54,810	0/1:3,1:4:33:0|1:278287_C_A:33,0,112	0/0:15,0:15:39:.:.:0,39,585	0/1:4,12:16:99:0|1:278287_C_A:533,0,143	0/0:28,0:28:81:.:.:0,81,711	0/0:19,2:21:12:0|1:278287_C_A:0,12,632	0/1:1,13:14:8:0|1:278287_C_A:523,0,8	0/0:19,0:19:54:.:.:0,54,810	0/1:16,4:20:99:0|1:278287_C_A:140,0,737	0/1:11,13:24:99:0|1:278287_C_A:513,0,480	0/0:22,0:22:63:.:.:0,63,945	0/0:27,0:27:72:.:.:0,72,1080	0/1:1,14:15:5:0|1:278287_C_A:584,0,5	0/0:11,0:11:33:.:.:0,33,275	0/1:9,8:17:99:0|1:278287_C_A:138,0,187	0/0:13,0:13:39:.:.:0,39,321	0/0:14,0:14:0:.:.:0,0,257	0/0:23,0:23:66:.:.:0,66,567	0/0:27,0:27:78:.:.:0,78,1170	0/0:14,0:14:42:.:.:0,42,346	0/1:5,3:8:99:0|1:278287_C_A:111,0,203	0/1:7,6:13:99:0|1:278287_C_A:221,0,278	0/0:27,0:27:35:.:.:0,35,611	0/1:19,9:28:99:.:.:146,0,419	1/1:1,18:19:7:1|1:278287_C_A:760,7,0	0/1:14,8:22:99:0|1:278287_C_A:294,0,618	0/0:19,0:19:57:.:.:0,57,470	1/1:0,23:23:69:1|1:278287_C_A:1024,69,0	0/1:9,9:18:99:0|1:278287_C_A:312,0,396	0/0:10,0:10:30:.:.:0,30,244	0/0:32,0:32:48:.:.:0,48,732	0/1:14,8:22:99:0|1:278287_C_A:120,0,301	0/1:4,6:10:99:0|1:278287_C_A:231,0,172	1/1:1,22:23:23:1|1:278287_C_A:913,23,0	0/1:13,14:27:99:0|1:278284_C_A:549,0,574	0/1:7,3:10:45:.:.:45,0,156	0/1:5,10:15:99:0|1:278287_C_A:405,0,205	0/1:5,10:15:99:0|1:278287_C_A:394,0,206	0/1:18,4:22:99:0|1:278287_C_A:114,0,815	0/1:24,4:28:13:0|1:278287_C_A:13,0,533	0/1:8,10:18:99:0|1:278287_C_A:193,0,158	0/1:7,13:20:99:0|1:278287_C_A:525,0,290	0/1:5,9:14:99:0|1:278287_C_A:363,0,208	0/0:29,0:29:81:.:.:0,81,1215	1/1:0,13:13:39:1|1:278287_C_A:575,39,0	1/1:0,10:10:30:1|1:278287_C_A:423,30,0	0/0:20,0:20:51:.:.:0,51,765	0/0:35,3:38:37:0|1:278287_C_A:0,37,823	0/0:28,0:28:58:.:.:0,58,675	0/1:9,8:17:99:0|1:278287_C_A:147,0,233	0/1:20,12:32:99:0|1:278287_C_A:434,0,858	0/1:2,19:21:13:0|1:278287_C_A:770,0,13	0/1:12,11:23:99:0|1:278287_C_A:423,0,539	0/1:4,25:29:13:0|1:278287_C_A:530,0,13	0/1:11,9:20:99:0|1:278287_C_A:334,0,451	0/1:1,12:13:11:0|1:278287_C_A:501,0,11	0/0:21,0:21:60:.:.:0,60,900	0/0:20,0:20:60:.:.:0,60,495	0/1:2,13:15:57:0|1:278287_C_A:540,0,57	1/1:1,20:21:13:1|1:278287_C_A:839,13,0	0/0:39,2:41:74:.:.:0,74,1429	0/1:13,9:22:99:0|1:278287_C_A:328,0,585	1/1:1,17:18:4:1|1:278287_C_A:706,4,0	0/0:12,0:12:24:.:.:0,24,360	0/0:32,0:32:84:.:.:0,84,1260	0/1:17,19:36:99:0|1:278287_C_A:721,0,786	0/1:6,9:15:99:.:.:184,0,126	0/0:29,0:29:61:.:.:0,61,688	0/0:29,3:32:20:0|1:278287_C_A:0,20,1044	0/1:8,9:17:99:0|1:278287_C_A:373,0,346	1/1:0,17:17:51:1|1:278287_C_A:765,51,0	0/0:14,0:14:17:.:.:0,17,298	0/0:21,0:21:60:.:.:0,60,900	0/0:31,0:31:90:.:.:0,90,766	0/0:16,0:16:48:.:.:0,48,395	0/0:20,0:20:57:.:.:0,57,855	0/0:27,0:27:58:.:.:0,58,632	0/0:25,0:25:75:.:.:0,75,630	0/0:16,0:16:48:.:.:0,48,408	0/0:25,0:25:72:.:.:0,72,617	0/0:19,0:19:57:.:.:0,57,466	0/0:16,0:16:42:.:.:0,42,630	0/0:20,0:20:60:.:.:0,60,495	0/0:18,0:18:51:.:.:0,51,765	0/0:17,0:17:51:.:.:0,51,421	0/0:12,0:12:33:.:.:0,33,495	0/0:36,0:36:99:.:.:0,105,881	0/0:12,0:12:36:.:.:0,36,294	0/0:21,0:21:51:.:.:0,51,765	0/0:21,0:21:63:.:.:0,63,533	0/0:13,0:13:39:.:.:0,39,321	0/0:16,0:16:48:.:.:0,48,395	0/0:8,0:8:24:.:.:0,24,198	0/0:22,0:22:60:.:.:0,60,541	0/1:10,6:16:99:0|1:278287_C_A:104,0,215	1/1:0,11:11:33:1|1:278287_C_A:464,33,0	1/1:2,16:18:2:1|1:278287_C_A:348,2,0	0/0:20,0:20:60:.:.:0,60,500	0/0:24,3:27:4:.:.:0,4,549	0/0:18,0:18:29:.:.:0,29,423	0/1:10,10:20:99:.:.:179,0,198	0/1:9,6:15:99:.:.:103,0,191	0/1:18,13:31:99:.:.:237,0,383	0/0:30,0:30:90:.:.:0,90,768	0/0:10,0:10:30:.:.:0,30,248	0/1:8,10:18:99:.:.:197,0,146	0/0:29,0:29:81:.:.:0,81,1215	0/0:27,0:27:58:.:.:0,58,655	0/0:21,0:21:60:.:.:0,60,900	0/0:16,0:16:48:.:.:0,48,396	0/1:12,4:16:55:.:.:55,0,261	0/0:20,0:20:60:.:.:0,60,495	0/0:9,0:9:24:.:.:0,24,360	0/0:29,0:29:61:.:.:0,61,707	0/0:41,0:41:98:.:.:0,98,1002	0/1:12,7:19:99:.:.:116,0,262	0/0:20,0:20:60:.:.:0,60,489	0/1:8,6:14:99:.:.:106,0,164	0/0:26,0:26:53:.:.:0,53,627	0/1:13,10:23:99:.:.:178,0,513	1/1:0,14:14:42:1|1:278287_C_A:586,42,0	0/0:27,0:27:81:.:.:0,81,667	0/0:20,0:20:60:.:.:0,60,494
superscaffold43-PCRedited	278913	.	G	A	17677.6	.	ANN=A|3_prime_UTR_variant|MODIFIER|(sp)_similar_to_Zinc_finger_protein_DPF3|CLUMAR_CG008283|transcript|CLUMAR_CG008283-RA|protein_coding|1/1|c.*113G>A|||||113|	GT:AD:DP:GQ:PL	0/0:24,0:24:72:0,72,610	0/0:23,0:23:63:0,63,945	0/1:17,7:24:99:101,0,336	0/0:20,0:20:12:0,12,387	0/1:5,5:10:94:99,0,94	0/1:15,12:27:99:216,0,287	0/1:5,13:18:70:280,0,70	0/1:9,13:22:99:252,0,339	0/1:4,13:17:48:285,0,48	1/1:0,16:16:48:416,48,0	0/0:23,0:23:66:0,66,990	0/1:6,11:17:97:237,0,97	0/1:13,12:25:99:236,0,469	0/0:26,0:26:72:0,72,1080	0/1:8,16:24:99:348,0,288	1/1:0,9:9:27:238,27,0	0/1:9,12:21:99:249,0,145	0/1:14,6:20:95:95,0,286	1/1:1,14:15:19:339,19,0	0/0:26,0:26:75:0,75,638	0/0:18,0:18:54:0,54,467	1/1:0,11:11:33:285,33,0	0/0:23,0:23:69:0,69,566	0/0:12,0:12:36:0,36,297	0/1:10,3:13:40:40,0,411	0/1:13,15:28:99:303,0,258	0/1:24,5:29:40:40,0,505	0/0:22,0:22:14:0,14,441	1/1:0,16:16:48:419,48,0	0/1:10,11:21:99:224,0,183	0/0:14,0:14:42:0,42,351	0/0:3,0:3:9:0,9,74	0/1:9,11:20:99:231,0,163	0/1:8,6:14:99:112,0,152	0/1:20,4:24:31:31,0,422	0/0:28,0:28:81:0,81,691	1/1:0,21:21:63:540,63,0	1/1:0,9:9:27:232,27,0	0/0:35,0:35:78:0,78,808	1/1:0,22:22:66:567,66,0	0/1:10,13:23:99:280,0,168	1/1:1,22:23:44:527,44,0	0/0:18,0:18:2:0,2,338	0/0:26,0:26:52:0,52,593	1/1:1,15:16:23:356,23,0	0/0:24,0:24:47:0,47,541	0/1:9,5:14:89:89,0,174	0/0:20,0:20:51:0,51,765	0/1:13,15:28:99:314,0,234	0/0:30,0:30:90:0,90,768	0/0:13,0:13:30:0,30,450	1/1:0,16:16:48:401,48,0	0/0:37,0:37:99:0,99,1485	0/1:9,8:17:99:153,0,152	0/1:9,6:15:99:109,0,178	0/0:24,0:24:46:0,46,543	0/0:27,0:27:78:0,78,1170	1/1:2,18:20:12:393,12,0	0/0:18,0:18:42:0,42,630	0/1:7,9:16:99:191,0,247	0/1:20,3:23:10:10,0,526	0/1:4,9:13:60:193,0,60	0/0:22,0:22:40:0,40,495	0/0:30,0:30:42:0,42,645	0/0:16,0:16:48:0,48,392	0/1:10,5:15:84:84,0,202	0/0:20,0:20:54:0,54,810	0/0:21,0:21:37:0,37,469	0/1:9,7:16:99:137,0,256	0/1:3,10:13:35:221,0,35	0/1:10,16:26:99:314,0,169	0/0:18,0:18:48:0,48,720	0/1:8,10:18:99:203,0,143	0/1:16,10:26:99:176,0,318	0/0:12,0:12:30:0,30,450	0/0:19,0:19:54:0,54,810	0/1:7,11:18:99:217,0,262	0/1:3,8:11:41:173,0,41	1/1:2,26:28:35:631,35,0	0/1:8,10:18:99:188,0,144	0/0:17,0:17:25:0,25,370	0/1:17,15:32:99:294,0,324	0/1:9,8:17:99:154,0,172	0/1:12,10:22:99:191,0,228	0/0:26,0:26:52:0,52,589	0/1:8,14:22:99:294,0,294	0/1:6,7:13:99:141,0,109	0/1:14,9:23:99:163,0,277	0/0:33,0:33:46:0,46,713	1/1:0,16:16:48:410,48,0	1/1:0,14:14:42:357,42,0	0/0:24,0:24:46:0,46,543	0/0:36,3:39:44:0,44,1179	0/0:28,0:28:58:0,58,642	0/0:20,0:20:34:0,34,444	0/1:17,6:23:87:87,0,346	1/1:0,15:15:45:392,45,0	0/1:8,10:18:99:203,0,144	1/1:1,25:26:53:616,53,0	0/1:5,5:10:94:101,0,94	0/1:5,10:15:99:212,0,167	0/0:25,0:25:72:0,72,1080	0/0:32,0:32:42:0,42,683	0/1:2,12:14:8:259,0,8	1/1:1,25:26:53:619,53,0	0/0:32,0:32:80:0,80,788	0/1:15,14:29:99:273,0,284	1/1:0,16:16:48:404,48,0	0/0:15,0:15:18:0,18,317	0/0:19,0:19:33:0,33,417	0/1:13,10:23:99:195,0,244	0/1:8,11:19:99:228,0,140	0/0:20,0:20:34:0,34,444	0/0:32,0:32:44:0,44,685	0/1:13,13:26:99:251,0,239	0/1:2,13:15:4:280,0,4	0/0:18,0:18:4:0,4,345	0/0:12,0:12:36:0,36,296	0/0:17,0:17:51:0,51,420	0/0:13,0:13:36:0,36,540	0/0:16,0:16:45:0,45,675	0/0:19,0:19:54:0,54,810	0/0:19,0:19:51:0,51,765	0/0:24,0:24:72:0,72,590	0/0:28,0:28:84:0,84,711	0/0:21,0:21:57:0,57,855	0/0:20,0:20:57:0,57,855	0/0:20,0:20:60:0,60,489	0/0:15,0:15:45:0,45,366	0/0:23,0:23:63:0,63,945	0/0:16,0:16:48:0,48,396	0/0:34,0:34:99:0,99,1485	0/0:14,0:14:0:0,0,244	0/0:24,0:24:72:0,72,593	0/0:25,0:25:72:0,72,1080	0/0:20,0:20:51:0,51,765	0/0:22,0:22:60:0,60,900	0/0:18,0:18:45:0,45,675	0/0:20,0:20:57:0,57,855	0/0:24,0:24:0:0,0,440	1/1:0,10:10:30:250,30,0	1/1:1,10:11:8:225,8,0	0/0:15,0:15:0:0,0,223	0/0:23,0:23:60:0,60,900	0/0:31,2:33:47:0,47,1223	0/0:21,0:21:54:0,54,810	0/0:18,0:18:28:0,28,396	0/0:12,0:12:0:0,0,195	0/0:17,0:17:25:0,25,370	0/0:14,0:14:33:0,33,495	0/0:24,0:24:60:0,60,900	0/0:27,0:27:55:0,55,614	0/0:20,0:20:8:0,8,391	0/0:21,0:21:60:0,60,900	0/0:29,0:29:61:0,61,664	0/0:23,0:23:57:0,57,855	0/0:42,0:42:99:0,107,1055	0/0:9,0:9:24:0,24,360	0/0:20,0:20:34:0,34,445	0/0:26,2:28:32:0,32,587	0/0:32,0:32:73:0,73,742	0/0:25,0:25:72:0,72,1080	0/0:24,0:24:60:0,60,900	0/0:17,0:17:25:0,25,369	0/0:29,0:29:61:0,61,667	0/0:23,0:23:42:0,42,517	0/0:9,0:9:27:0,27,224	0/0:20,0:20:60:0,60,492
superscaffold43-PCRedited	280290	.	C	T	70926.0	.	ANN=T|synonymous_variant|LOW|(sp)_putative_Zinc_finger_protein_ubi-d4|CLUMAR_CG008284|transcript|CLUMAR_CG008284-RA|protein_coding|1/3|c.900G>A|p.Ser300Ser|1011/1887|900/1347|300/448||	GT:AD:DP:GQ:PGT:PID:PL	1/1:0,15:15:45:.:.:370,45,0	1/1:1,16:17:26:.:.:363,26,0	1/1:0,12:12:36:.:.:309,36,0	1/1:0,17:17:51:.:.:422,51,0	0/1:7,10:17:99:.:.:211,0,119	0/1:9,5:14:86:.:.:86,0,179	0/1:7,9:16:99:.:.:184,0,123	0/1:12,8:20:99:.:.:146,0,245	1/1:0,30:30:90:.:.:786,90,0	0/0:26,0:26:3:.:.:0,3,499	1/1:1,29:30:65:.:.:724,65,0	0/1:23,13:36:99:.:.:231,0,470	1/1:0,28:28:84:.:.:732,84,0	1/1:0,35:35:99:.:.:873,104,0	0/1:12,13:25:99:.:.:264,0,222	0/1:6,16:22:85:.:.:354,0,85	0/1:14,15:29:99:.:.:302,0,266	0/1:16,8:24:99:.:.:141,0,324	0/1:4,10:14:61:.:.:212,0,61	1/1:0,32:32:96:.:.:830,96,0	1/1:0,28:28:84:.:.:721,84,0	1/1:1,30:31:67:.:.:750,67,0	1/1:0,29:29:87:.:.:755,87,0	1/1:1,25:26:53:.:.:625,53,0	0/1:15,17:32:99:.:.:353,0,282	0/1:17,20:37:99:.:.:414,0,317	1/1:0,24:24:72:.:.:629,72,0	0/1:7,11:18:99:.:.:227,0,125	0/0:30,0:30:38:.:.:0,38,639	0/1:5,15:20:64:.:.:335,0,64	1/1:0,32:32:96:.:.:838,96,0	1/1:0,10:10:30:.:.:251,30,0	0/1:11,14:25:99:.:.:294,0,205	0/1:9,10:19:99:.:.:205,0,166	1/1:0,41:41:99:.:.:1051,123,0	1/1:0,43:43:99:.:.:1096,129,0	0/0:26,0:26:0:.:.:0,0,500	0/0:17,0:17:0:.:.:0,0,272	1/1:0,29:29:87:.:.:760,87,0	0/0:28,0:28:58:.:.:0,58,659	0/1:14,18:32:99:.:.:363,0,250	0/1:16,10:26:99:.:.:179,0,324	1/1:0,14:14:42:.:.:359,42,0	1/1:0,27:27:81:.:.:691,81,0	0/0:23,0:23:60:.:.:0,60,658	1/1:2,20:22:15:.:.:478,15,0	0/1:6,12:18:94:.:.:259,0,94	1/1:0,24:24:72:.:.:617,72,0	0/0:23,0:23:42:.:.:0,42,526	1/1:0,42:42:99:.:.:1079,126,0	1/1:0,14:14:42:.:.:348,42,0	0/1:15,15:30:99:.:.:296,0,285	1/1:0,22:22:66:.:.:573,66,0	0/1:18,7:25:99:.:.:105,0,380	1/1:0,16:16:48:.:.:412,48,0	1/1:0,30:30:90:.:.:765,90,0	1/1:0,23:23:69:.:.:601,69,0	0/0:25,0:25:75:.:.:0,75,614	1/1:0,8:8:24:.:.:193,24,0	0/1:7,21:28:89:.:.:460,0,89	1/1:0,27:27:81:.:.:693,81,0	0/1:12,9:21:99:.:.:169,0,238	0/1:11,8:19:99:.:.:149,0,213	1/1:0,30:30:90:.:.:782,90,0	1/1:0,21:21:63:.:.:531,63,0	0/1:7,17:24:99:.:.:374,0,101	1/1:0,11:11:33:.:.:262,33,0	1/1:0,29:29:87:.:.:761,87,0	0/1:8,15:23:99:.:.:324,0,133	0/1:4,9:13:62:.:.:192,0,62	1/1:0,25:25:75:.:.:643,75,0	1/1:0,26:26:78:.:.:687,78,0	0/1:10,8:18:99:.:.:155,0,193	0/1:7,11:18:99:.:.:237,0,124	1/1:0,8:8:24:.:.:203,24,0	1/1:0,12:12:36:.:.:316,36,0	0/1:15,10:25:99:.:.:187,0,305	0/1:5,9:14:83:.:.:194,0,83	0/0:26,0:26:52:.:.:0,52,602	1/1:0,29:29:87:.:.:746,87,0	0/1:5,11:16:76:.:.:241,0,76	0/1:5,8:13:85:.:.:167,0,85	0/1:9,16:25:99:.:.:342,0,154	1/1:0,22:22:66:.:.:565,66,0	1/1:0,18:18:54:.:.:462,54,0	0/1:9,14:23:99:.:.:293,0,154	0/0:19,0:19:0:.:.:0,0,319	1/1:0,20:20:60:.:.:513,60,0	1/1:0,31:31:93:.:.:795,93,0	0/0:19,0:19:0:.:.:0,0,320	0/0:23,0:23:63:.:.:0,63,564	1/1:0,22:22:66:.:.:561,66,0	1/1:1,30:31:67:.:.:765,67,0	1/1:1,24:25:49:.:.:612,49,0	1/1:3,28:31:19:.:.:658,19,0	0/1:13,16:29:99:.:.:321,0,231	0/0:18,0:18:2:.:.:0,2,342	1/1:0,18:18:54:.:.:463,54,0	0/0:26,0:26:4:.:.:0,4,495	0/1:6,12:18:98:.:.:258,0,98	0/1:7,8:15:99:.:.:161,0,133	1/1:0,13:13:39:.:.:340,39,0	1/1:1,37:38:89:.:.:944,89,0	0/1:9,11:20:99:.:.:227,0,168	0/0:28,0:28:5:.:.:0,5,536	1/1:0,32:32:96:.:.:839,96,0	0/1:17,13:30:99:.:.:252,0,339	0/0:26,0:26:51:.:.:0,51,606	1/1:0,13:13:39:.:.:342,39,0	1/1:0,38:38:99:.:.:983,114,0	1/1:0,27:27:81:.:.:706,81,0	0/1:16,17:33:99:.:.:336,0,296	1/1:0,18:18:54:.:.:461,54,0	1/1:1,36:37:85:.:.:900,85,0	0/1:15,8:23:99:.:.:137,0,312	0/0:24,0:24:0:.:.:0,0,460	0/1:3,16:19:18:.:.:334,0,18	1/1:1,21:22:41:.:.:499,41,0	1/1:0,18:18:54:.:.:448,54,0	1/1:0,6:6:18:.:.:157,18,0	1/1:0,21:21:63:.:.:524,63,0	1/1:0,27:27:81:.:.:677,81,0	1/1:0,24:24:72:.:.:591,72,0	1/1:0,28:28:84:.:.:726,84,0	0/1:8,13:21:99:.:.:259,0,135	1/1:0,16:16:48:.:.:406,48,0	1/1:0,27:27:81:.:.:682,81,0	1/1:1,21:22:41:.:.:513,41,0	1/1:1,16:17:26:.:.:386,26,0	1/1:0,17:17:51:.:.:437,51,0	1/1:0,18:18:54:.:.:447,54,0	1/1:0,25:25:75:.:.:632,75,0	1/1:0,20:20:60:.:.:504,60,0	0/1:8,10:18:99:.:.:203,0,149	1/1:0,25:25:75:.:.:638,75,0	0/1:11,10:21:99:.:.:189,0,200	1/1:0,26:26:78:.:.:647,78,0	1/1:0,23:23:69:.:.:585,69,0	1/1:0,16:16:48:.:.:412,48,0	1/1:0,21:21:63:.:.:549,63,0	0/0:13,0:13:0:.:.:0,0,220	0/0:14,0:14:0:.:.:0,0,198	1/1:0,24:24:72:.:.:608,72,0	1/1:0,28:28:84:.:.:742,84,0	1/1:1,17:18:29:.:.:420,29,0	1/1:0,26:26:78:.:.:661,78,0	1/1:0,15:15:45:.:.:410,45,0	1/1:1,11:12:26:.:.:280,26,0	1/1:0,27:27:81:.:.:708,81,0	1/1:0,20:20:60:.:.:524,60,0	1/1:0,24:24:72:.:.:608,72,0	1/1:0,31:31:93:.:.:808,93,0	1/1:0,20:20:60:.:.:559,60,0	1/1:1,17:18:29:.:.:419,29,0	1/1:0,15:15:45:.:.:383,45,0	1/1:1,21:22:40:.:.:514,40,0	1/1:0,26:26:78:.:.:667,78,0	1/1:0,12:12:36:.:.:314,36,0	1/1:0,35:35:99:.:.:918,105,0	1/1:0,25:25:75:.:.:642,75,0	1/1:0,30:30:90:.:.:787,90,0	1/1:0,19:19:57:.:.:488,57,0	1/1:0,12:12:36:.:.:306,36,0	1/1:0,19:19:57:.:.:493,57,0	1/1:0,19:19:57:.:.:479,57,0	1/1:0,18:18:54:.:.:461,54,0	1/1:0,17:17:51:.:.:434,51,0	1/1:0,23:23:68:1|1:280282_G_A:583,68,0
superscaffold43-PCRedited	282913	.	AG	A	14019.0	.	ANN=A|intron_variant|MODIFIER|CLUMAR_CG022820|CLUMAR_CG022820|transcript|CLUMAR_CG022820-RB|protein_coding|8/9|c.*120+70delC||||||,A|intron_variant|MODIFIER|CLUMAR_CG022820|CLUMAR_CG022820|transcript|CLUMAR_CG022820-RA|protein_coding|7/8|c.*131+70delC||||||	GT:AD:DP:GQ:PL	0/0:13,0:13:39:0,39,329	0/0:25,0:25:33:0,33,495	0/0:30,0:30:54:0,54,810	0/0:21,0:21:42:0,42,630	0/1:6,3:9:40:40,0,211	0/1:8,7:15:72:137,0,72	0/0:19,0:19:31:0,31,433	0/1:4,5:9:85:85,0,154	0/0:15,0:15:21:0,21,315	1/1:0,7:7:19:190,19,0	0/0:17,0:17:51:0,51,420	0/1:9,5:14:80:80,0,91	0/0:19,0:19:27:0,27,405	0/0:22,0:22:60:0,60,900	0/0:11,0:11:30:0,30,450	1/1:0,16:16:48:443,48,0	0/1:9,10:19:73:230,0,73	0/0:24,0:24:69:0,69,1035	0/1:9,7:16:99:134,0,162	0/0:17,0:17:51:0,51,417	0/0:21,0:21:54:0,54,810	0/0:18,0:18:18:0,18,270	0/0:19,0:19:54:0,54,810	0/0:34,0:34:79:0,79,833	0/0:22,0:22:60:0,60,544	0/0:27,0:27:24:0,24,360	0/0:12,0:12:36:0,36,305	0/1:11,7:18:99:128,0,110	0/1:8,9:17:99:188,0,114	0/1:10,12:22:78:283,0,78	0/0:18,0:18:54:0,54,445	0/0:17,0:17:36:0,36,540	0/1:9,11:20:99:255,0,290	0/1:11,13:24:99:284,0,379	0/0:29,0:29:33:0,33,495	0/0:33,0:33:36:0,36,540	1/1:0,17:17:51:484,51,0	1/1:0,12:12:36:337,36,0	0/1:27,6:33:49:49,0,464	0/1:21,10:31:99:191,0,450	0/1:5,9:14:99:172,0,180	0/1:12,7:19:99:120,0,222	0/0:29,0:29:60:0,60,900	0/0:25,0:25:33:0,33,495	1/1:0,24:24:72:672,72,0	0/0:21,0:21:36:0,36,540	0/1:7,10:17:53:235,0,53	0/0:20,0:20:51:0,51,765	0/1:6,24:30:97:567,0,97	0/0:25,0:25:66:0,66,990	0/0:12,0:12:24:0,24,360	0/1:10,6:16:99:108,0,194	0/0:31,0:31:68:0,68,757	0/1:18,7:25:99:106,0,661	0/0:14,0:14:30:0,30,450	0/0:29,0:29:51:0,51,765	0/0:15,0:15:30:0,30,450	1/1:1,11:12:21:300,21,0	0/0:34,0:34:80:0,80,788	0/1:12,12:24:99:269,0,117	0/0:23,0:23:36:0,36,540	0/1:6,5:11:99:104,0,203	0/1:18,9:27:99:173,0,578	0/0:45,0:45:21:0,21,315	0/0:11,0:11:33:0,33,272	0/1:5,6:11:99:137,0,158	0/0:34,0:34:63:0,63,945	0/0:23,0:23:30:0,30,450	0/0:14,0:14:0:0,0,265	0/0:24,0:24:48:0,48,720	0/0:14,0:14:15:0,15,225	0/0:22,0:22:60:0,60,900	0/1:6,5:11:95:95,0,146	0/1:12,12:24:99:232,0,188	0/1:7,7:14:99:143,0,213	0/0:29,0:29:60:0,60,664	0/1:10,6:16:93:114,0,93	0/0:17,0:17:51:0,51,420	0/1:7,30:37:99:703,0,168	./.:21,0:21:.:0,0,0	0/0:21,0:21:0:0,0,397	0/1:8,8:16:99:182,0,272	0/1:7,8:15:99:176,0,236	0/0:25,0:25:36:0,36,540	0/0:18,2:20:8:0,8,308	0/1:49,8:57:63:63,0,1186	1/1:0,26:26:77:699,77,0	0/0:43,0:43:39:0,39,585	0/0:29,0:29:33:0,33,495	1/1:0,4:4:11:90,11,0	1/1:0,15:15:45:400,45,0	0/0:16,0:16:30:0,30,450	0/0:32,0:32:54:0,54,810	0/1:11,13:24:99:294,0,152	0/0:14,0:14:42:0,42,346	0/1:12,8:20:99:172,0,393	1/1:0,30:30:90:857,90,0	0/0:31,0:31:36:0,36,540	0/1:4,22:26:53:490,0,53	0/1:7,5:12:99:111,0,241	1/1:1,5:6:4:129,4,0	0/0:20,0:20:57:0,57,855	0/0:21,0:21:24:0,24,360	0/1:7,7:14:99:152,0,234	0/1:8,15:23:99:358,0,260	0/0:29,0:29:81:0,81,1215	0/1:8,12:20:99:261,0,272	0/1:13,8:21:99:139,0,319	0/0:9,0:9:1:0,1,182	0/0:23,0:23:9:0,9,135	0/0:27,0:27:36:0,36,540	0/1:3,21:24:17:521,0,17	0/0:28,0:28:45:0,45,675	0/0:37,0:37:54:0,54,810	0/1:7,13:20:32:266,0,32	1/1:0,17:17:51:445,51,0	0/0:19,0:19:48:0,48,720	0/1:10,14:24:99:261,0,323	0/0:27,0:27:57:0,57,855	0/0:25,0:25:66:0,66,990	0/0:20,0:20:45:0,45,675	0/0:24,0:24:54:0,54,810	0/0:15,0:15:36:0,36,540	0/0:44,0:44:99:0,105,1184	0/1:10,11:21:99:219,0,306	0/0:27,0:27:30:0,30,450	0/0:33,2:35:54:0,54,945	0/0:20,0:20:57:0,57,855	0/0:45,0:45:92:0,92,1061	0/0:19,0:19:57:0,57,466	0/0:35,0:35:66:0,66,990	0/0:44,0:44:99:0,99,1485	0/0:24,0:24:60:0,60,900	0/1:13,5:18:73:73,0,465	0/0:28,0:28:60:0,60,900	0/1:17,3:20:10:10,0,566	0/0:24,0:24:45:0,45,675	0/0:25,0:25:60:0,60,900	0/0:20,0:20:54:0,54,810	0/0:28,0:28:42:0,42,630	0/1:3,12:15:19:238,0,19	0/1:3,12:15:18:236,0,18	0/0:25,0:25:27:0,27,405	0/0:29,0:29:87:0,87,739	0/0:38,0:38:84:0,84,1260	0/0:27,0:27:55:0,55,638	0/0:31,0:31:45:0,45,675	0/0:20,0:20:30:0,30,450	0/0:11,0:11:30:0,30,450	0/0:24,0:24:66:0,66,990	0/0:33,0:33:57:0,57,855	0/0:23,0:23:69:0,69,602	0/0:34,0:34:81:0,81,1215	0/0:39,0:39:45:0,45,675	0/0:32,0:32:72:0,72,766	0/0:33,0:33:36:0,36,540	0/0:28,0:28:62:0,62,661	0/0:25,0:25:75:0,75,643	0/0:29,0:29:84:0,84,1260	0/0:35,0:35:70:0,70,806	0/0:32,0:32:48:0,48,720	0/0:51,0:51:99:0,120,1800	0/0:30,0:30:75:0,75,1125	0/0:47,0:47:90:0,90,1350	0/0:32,0:32:15:0,15,225	0/0:30,0:30:6:0,6,90	0/0:30,0:30:70:0,70,713	0/0:24,0:24:54:0,54,810
superscaffold43-PCRedited	284747	.	A	T	22679.5	.	ANN=T|intron_variant|MODIFIER|CLUMAR_CG022820|CLUMAR_CG022820|transcript|CLUMAR_CG022820-RB|protein_coding|6/9|c.1626+328T>A||||||,T|intron_variant|MODIFIER|CLUMAR_CG022820|CLUMAR_CG022820|transcript|CLUMAR_CG022820-RA|protein_coding|5/8|c.1557-803T>A||||||	GT:AD:DP:GQ:PGT:PID:PL	0/0:19,0:19:16:.:.:0,16,392	0/0:23,0:23:44:.:.:0,44,541	0/0:17,0:17:48:.:.:0,48,720	0/0:28,0:28:39:.:.:0,39,618	0/1:9,8:17:99:.:.:151,0,180	0/1:9,3:12:41:.:.:41,0,195	0/1:4,9:13:60:.:.:192,0,60	0/1:5,11:16:82:.:.:235,0,82	0/0:15,0:15:45:.:.:0,45,382	0/1:3,19:22:14:.:.:441,0,14	0/1:9,9:18:99:.:.:175,0,182	0/0:24,0:24:63:.:.:0,63,945	0/0:28,0:28:81:.:.:0,81,686	0/1:20,6:26:82:.:.:82,0,447	0/0:22,0:22:66:.:.:0,66,542	1/1:0,14:14:42:1|1:284747_A_T:630,42,0	0/1:9,12:21:99:.:.:244,0,167	0/1:14,6:20:96:.:.:96,0,303	0/0:28,0:28:81:.:.:0,81,1215	0/0:34,0:34:99:.:.:0,102,841	1/1:0,19:19:57:1|1:284747_A_T:828,57,0	0/0:12,0:12:27:.:.:0,27,405	0/1:4,8:12:69:.:.:178,0,69	0/1:12,14:26:99:.:.:296,0,242	0/0:29,0:29:84:.:.:0,84,1260	0/0:29,0:29:65:.:.:0,65,704	1/1:0,22:22:69:1|1:284747_A_T:1015,69,0	1/1:2,26:28:31:.:.:624,31,0	0/0:20,0:20:57:.:.:0,57,855	0/1:15,3:18:26:.:.:26,0,346	0/0:22,0:22:63:.:.:0,63,544	0/1:9,3:12:41:.:.:41,0,195	0/1:20,20:40:99:.:.:394,0,391	0/0:25,0:25:75:.:.:0,75,631	0/0:29,0:29:84:.:.:0,84,714	0/0:40,0:40:99:.:.:0,100,1016	1/1:0,7:7:20:1|1:284747_A_T:314,20,0	1/1:0,10:10:30:1|1:284747_A_T:450,30,0	0/0:22,0:22:63:.:.:0,63,544	1/1:0,20:20:60:1|1:284747_A_T:861,60,0	0/1:13,15:28:99:.:.:303,0,249	0/1:9,4:13:64:.:.:64,0,196	0/0:19,0:19:30:.:.:0,30,425	0/0:38,0:38:99:.:.:0,105,1575	1/1:0,24:24:72:1|1:284747_A_T:1073,72,0	0/1:8,12:20:99:.:.:244,0,131	1/1:0,16:16:48:1|1:284747_A_T:705,48,0	0/0:21,0:21:60:.:.:0,60,516	1/1:0,11:11:33:1|1:284747_A_T:464,33,0	0/0:42,0:42:99:.:.:0,101,1012	0/0:29,0:29:64:.:.:0,64,708	0/1:12,12:24:99:.:.:236,0,245	0/0:19,0:19:54:.:.:0,54,810	0/1:8,8:16:99:.:.:160,0,156	0/0:30,0:30:64:.:.:0,64,721	0/0:31,0:31:67:.:.:0,67,746	0/0:34,0:34:99:.:.:0,102,838	0/0:18,0:18:48:.:.:0,48,720	0/0:15,0:15:42:.:.:0,42,630	0/1:10,15:25:99:.:.:322,0,174	0/0:27,0:27:54:.:.:0,54,660	0/0:27,0:27:81:.:.:0,81,665	0/0:38,0:38:99:.:.:0,114,989	0/0:27,0:27:81:.:.:0,81,668	0/0:11,0:11:33:.:.:0,33,269	0/1:12,11:23:99:.:.:213,0,245	0/0:20,0:20:60:.:.:0,60,493	0/0:18,0:18:54:.:.:0,54,442	0/1:17,12:29:99:.:.:221,0,355	0/1:11,9:20:99:.:.:213,0,210	0/0:37,0:37:88:.:.:0,88,917	0/0:31,0:31:81:.:.:0,81,1215	0/1:4,5:9:76:.:.:106,0,76	1/1:0,21:21:63:1|1:284747_A_T:893,63,0	0/0:14,0:14:42:.:.:0,42,343	0/0:21,0:21:51:.:.:0,51,765	0/0:17,0:17:51:.:.:0,51,417	0/1:7,7:14:99:.:.:138,0,157	1/1:0,25:25:75:1|1:284747_A_T:1078,75,0	0/0:35,0:35:99:.:.:0,99,985	0/0:23,0:23:42:.:.:0,42,531	0/1:16,8:24:99:.:.:134,0,329	1/1:0,17:17:51:1|1:284747_A_T:765,51,0	0/0:37,0:37:85:.:.:0,85,888	0/0:19,0:19:30:.:.:0,30,437	0/1:14,9:23:99:.:.:160,0,287	1/1:2,16:18:3:.:.:365,3,0	0/0:19,0:19:57:.:.:0,57,467	0/0:38,0:38:90:.:.:0,90,892	1/1:0,14:14:42:1|1:284747_A_T:630,42,0	0/1:11,18:29:99:.:.:376,0,198	0/0:28,0:28:84:.:.:0,84,687	0/0:32,0:32:70:.:.:0,70,782	0/1:10,10:20:99:.:.:190,0,197	0/0:25,0:25:49:.:.:0,49,589	0/1:16,11:27:99:.:.:210,0,330	1/1:0,27:27:81:1|1:284747_A_T:1184,81,0	0/0:18,0:18:31:.:.:0,31,422	0/1:5,21:26:50:.:.:462,0,50	0/1:11,5:16:86:.:.:86,0,241	0/1:11,3:14:38:.:.:38,0,240	0/0:22,0:22:63:.:.:0,63,544	0/0:25,0:25:72:.:.:0,72,615	1/1:1,19:20:56:1|1:284747_A_T:853,56,0	1/1:0,18:18:54:1|1:284747_A_T:810,54,0	0/0:25,0:25:72:.:.:0,72,1080	0/1:13,18:31:99:.:.:366,0,244	0/1:14,12:26:99:.:.:236,0,290	0/0:15,0:15:22:.:.:0,22,338	0/0:17,0:17:48:.:.:0,48,720	0/0:28,0:28:75:.:.:0,75,1125	0/1:17,13:30:99:.:.:252,0,397	0/0:40,0:40:85:.:.:0,85,947	0/0:31,3:34:25:.:.:0,25,719	0/1:12,7:19:99:.:.:129,0,230	1/1:1,20:21:59:1|1:284747_A_T:839,59,0	0/0:8,0:8:24:.:.:0,24,202	0/0:24,0:24:48:.:.:0,48,720	0/0:24,0:24:63:.:.:0,63,945	0/0:21,0:21:57:.:.:0,57,855	0/0:32,0:32:81:.:.:0,81,1215	0/0:31,0:31:73:.:.:0,73,801	0/0:25,0:25:49:.:.:0,49,589	0/0:34,0:34:99:.:.:0,99,1485	0/1:11,15:26:99:.:.:305,0,194	0/0:34,0:34:79:.:.:0,79,820	0/0:18,0:18:51:.:.:0,51,765	0/0:24,0:24:72:.:.:0,72,590	0/0:17,0:17:48:.:.:0,48,720	0/0:18,0:18:28:.:.:0,28,408	0/0:26,0:26:63:.:.:0,63,945	0/0:37,0:37:99:.:.:0,108,905	0/0:34,0:34:90:.:.:0,90,1350	0/1:14,9:23:99:.:.:159,0,291	0/0:32,0:32:61:.:.:0,61,729	1/1:2,25:27:32:.:.:586,32,0	0/0:24,0:24:72:.:.:0,72,586	0/0:31,0:31:71:.:.:0,71,748	0/0:19,0:19:31:.:.:0,31,436	0/0:36,0:36:99:.:.:0,102,1530	1/1:0,8:8:24:1|1:284747_A_T:333,24,0	0/1:3,7:10:47:.:.:150,0,47	0/0:20,0:20:51:.:.:0,51,765	0/0:33,0:33:73:.:.:0,73,792	0/0:28,0:28:75:.:.:0,75,1125	0/0:30,0:30:87:.:.:0,87,1305	0/0:30,0:30:64:.:.:0,64,717	0/0:15,0:15:45:.:.:0,45,368	0/0:18,0:18:28:.:.:0,28,420	0/0:29,0:29:78:.:.:0,78,1170	0/0:26,0:26:56:.:.:0,56,619	0/0:18,0:18:51:.:.:0,51,765	0/0:35,0:35:99:.:.:0,99,1485	0/1:20,3:23:8:.:.:8,0,480	0/0:24,0:24:72:.:.:0,72,615	0/0:23,0:23:46:.:.:0,46,539	0/0:34,0:34:99:.:.:0,99,1485	0/0:21,0:21:60:.:.:0,60,519	0/0:31,2:33:48:.:.:0,48,767	0/0:21,0:21:37:.:.:0,37,495	0/0:41,0:41:99:.:.:0,108,1620	0/0:31,0:31:71:.:.:0,71,744	0/0:31,0:31:71:.:.:0,71,744	0/0:37,0:37:85:.:.:0,85,865	0/0:25,0:25:72:.:.:0,72,614	0/0:29,0:29:65:.:.:0,65,697	0/0:36,0:36:99:.:.:0,108,918	0/0:33,0:33:90:.:.:0,90,1350
superscaffold43-PCRedited	328729	.	G	T	49402.5	.	ANN=T|missense_variant|MODERATE|(nr)_putative_hypothetical_protein_AaeL_AAEL007258_[Aedes_aegypti]|CLUMAR_CG008291|transcript|CLUMAR_CG008291-RA|protein_coding|3/7|c.1408G>T|p.Val470Phe|1408/4993|1408/4842|470/1613||	GT:AD:DP:GQ:PGT:PID:PL	0/1:7,11:18:99:.:.:226,0,118	1/1:0,23:23:69:.:.:822,69,0	1/1:0,23:23:68:.:.:568,68,0	1/1:0,20:20:60:1|1:328729_G_T:685,60,0	0/0:16,0:16:0:.:.:0,0,248	0/0:29,0:29:0:.:.:0,0,465	0/1:11,10:21:99:.:.:192,0,208	1/1:2,21:23:20:.:.:614,20,0	1/1:0,26:26:78:1|1:328729_G_T:1168,78,0	0/1:17,12:29:99:.:.:219,0,331	0/0:10,0:10:30:.:.:0,30,247	1/1:0,21:21:63:.:.:520,63,0	1/1:0,24:24:72:1|1:328729_G_T:885,72,0	1/1:2,26:28:35:.:.:611,35,0	0/1:7,9:16:99:.:.:182,0,110	1/1:0,18:18:54:.:.:457,54,0	1/1:0,24:24:72:.:.:826,72,0	0/1:10,6:16:92:.:.:92,0,188	0/1:4,9:13:63:.:.:197,0,63	0/1:15,9:24:99:.:.:156,0,297	1/1:0,22:22:66:.:.:638,66,0	0/0:20,0:20:34:.:.:0,34,444	0/1:10,8:18:99:.:.:150,0,192	0/1:16,17:33:99:.:.:331,0,265	0/1:6,9:15:99:.:.:186,0,103	0/1:8,12:20:99:0|1:328729_G_T:480,0,312	0/1:7,4:11:69:.:.:69,0,142	1/1:1,25:26:53:.:.:592,53,0	0/1:9,9:18:99:.:.:176,0,167	0/1:10,9:19:99:.:.:171,0,189	0/1:11,7:18:99:.:.:129,0,212	0/1:4,6:10:68:.:.:123,0,68	0/0:38,0:38:99:.:.:0,111,1665	0/0:26,0:26:52:.:.:0,52,588	1/1:0,16:16:48:.:.:406,48,0	1/1:1,28:29:63:.:.:1040,63,0	0/1:4,17:21:35:.:.:380,0,35	0/1:13,4:17:90:0|1:328729_G_T:90,0,256	0/1:12,21:33:99:.:.:437,0,194	0/0:14,0:14:42:.:.:0,42,346	0/0:17,0:17:51:.:.:0,51,420	0/0:18,0:18:48:.:.:0,48,720	1/1:0,12:12:36:.:.:423,36,0	0/1:11,18:29:99:.:.:367,0,173	0/0:28,0:28:58:.:.:0,58,642	0/1:15,13:28:99:.:.:248,0,285	0/0:11,0:11:33:.:.:0,33,272	0/0:11,0:11:33:.:.:0,33,273	0/0:20,0:20:0:.:.:0,0,347	1/1:0,20:20:60:.:.:505,60,0	1/1:0,18:18:54:.:.:457,54,0	0/0:27,0:27:81:.:.:0,81,667	0/1:15,11:26:99:.:.:201,0,291	0/1:8,14:22:99:.:.:291,0,130	0/0:26,0:26:26:.:.:0,26,542	1/1:0,28:28:84:.:.:703,84,0	1/1:0,21:21:63:1|1:328729_G_T:654,63,0	0/1:13,10:23:99:.:.:166,0,250	0/1:3,5:8:49:.:.:103,0,49	0/0:15,0:15:19:.:.:0,19,320	0/1:10,8:18:99:.:.:150,0,192	1/1:0,13:13:39:.:.:332,39,0	0/0:22,0:22:44:.:.:0,44,495	1/1:0,31:31:93:.:.:791,93,0	0/1:4,9:13:99:0|1:328729_G_T:363,0,159	0/1:19,16:35:99:0|1:328729_G_T:564,0,756	1/1:0,15:15:45:.:.:370,45,0	0/1:13,8:21:99:.:.:141,0,256	0/1:17,15:32:99:.:.:281,0,322	0/0:19,0:19:0:.:.:0,0,317	0/1:16,11:27:99:.:.:207,0,312	0/1:10,22:32:99:0|1:328729_G_T:776,0,149	0/0:44,0:44:55:.:.:0,55,934	0/0:33,0:33:73:.:.:0,73,763	0/1:8,7:15:99:.:.:134,0,151	0/0:20,0:20:60:.:.:0,60,495	0/0:16,0:16:45:.:.:0,45,675	0/0:14,0:14:42:.:.:0,42,346	0/1:19,19:38:99:.:.:370,0,353	1/1:0,34:34:99:.:.:850,101,0	0/1:11,5:16:80:.:.:80,0,222	0/0:20,0:20:48:.:.:0,48,720	0/1:7,11:18:98:.:.:230,0,98	0/0:25,0:25:2:.:.:0,2,462	0/1:15,18:33:99:.:.:353,0,254	1/1:0,25:25:75:.:.:629,75,0	0/0:20,0:20:60:.:.:0,60,495	0/0:21,0:21:63:.:.:0,63,529	1/1:0,37:37:99:.:.:913,110,0	0/1:17,9:26:99:0|1:328729_G_T:288,0,339	0/0:24,0:24:45:.:.:0,45,542	1/1:0,23:23:69:.:.:737,69,0	0/1:8,20:28:99:.:.:425,0,113	0/1:13,10:23:99:.:.:186,0,230	0/0:27,0:27:55:.:.:0,55,614	0/0:20,0:20:60:.:.:0,60,492	0/0:19,0:19:5:.:.:0,5,369	1/1:0,39:39:99:.:.:996,117,0	0/0:26,0:26:0:.:.:0,0,486	0/0:15,0:15:0:.:.:0,0,223	0/1:5,12:17:71:.:.:255,0,71	0/0:15,0:15:45:.:.:0,45,371	0/1:7,10:17:99:.:.:203,0,111	0/0:15,0:15:19:.:.:0,19,315	0/0:19,0:19:31:.:.:0,31,419	1/1:0,21:21:63:.:.:535,63,0	0/1:16,11:27:99:.:.:195,0,301	0/1:13,17:30:99:0|1:328729_G_T:698,0,554	0/1:12,6:18:99:.:.:100,0,226	1/1:0,23:23:69:.:.:585,69,0	0/0:35,0:35:99:.:.:0,102,865	0/0:23,0:23:43:.:.:0,43,518	0/1:5,13:18:69:.:.:263,0,69	1/1:0,29:29:87:.:.:737,87,0	0/1:11,9:20:99:.:.:175,0,210	1/1:0,21:21:63:.:.:547,63,0	0/1:3,11:14:31:.:.:235,0,31	0/0:13,0:13:36:.:.:0,36,540	0/1:7,8:15:99:.:.:153,0,111	0/0:13,0:13:36:.:.:0,36,540	0/0:25,0:25:72:.:.:0,72,1080	0/0:16,0:16:42:.:.:0,42,630	0/0:22,0:22:57:.:.:0,57,855	0/0:28,0:28:58:.:.:0,58,642	0/0:29,0:29:65:.:.:0,65,699	0/0:17,0:17:48:.:.:0,48,720	0/1:9,9:18:99:.:.:164,0,166	0/0:21,0:21:60:.:.:0,60,900	0/0:19,0:19:51:.:.:0,51,765	0/0:16,0:16:48:.:.:0,48,395	0/0:19,0:19:51:.:.:0,51,765	0/0:26,0:26:78:.:.:0,78,639	0/0:22,0:22:60:.:.:0,60,900	0/0:18,0:18:54:.:.:0,54,442	0/0:21,0:21:60:.:.:0,60,900	0/0:22,0:22:60:.:.:0,60,900	0/0:16,0:16:45:.:.:0,45,675	0/0:24,0:24:69:.:.:0,69,1035	0/0:16,0:16:42:.:.:0,42,630	1/1:0,19:19:57:1|1:328729_G_T:637,57,0	0/0:15,0:15:45:.:.:0,45,370	0/1:6,6:12:99:.:.:116,0,111	1/1:0,20:20:60:.:.:496,60,0	1/1:0,24:24:72:.:.:885,72,0	1/1:0,36:36:99:.:.:1171,108,0	1/1:0,19:19:57:1|1:328729_G_T:697,57,0	1/1:0,16:16:51:1|1:328729_G_T:569,51,0	1/1:0,17:17:51:.:.:435,51,0	1/1:0,11:11:33:1|1:328729_G_T:417,33,0	1/1:0,13:13:42:1|1:328729_G_T:591,42,0	1/1:0,26:26:78:1|1:328729_G_T:1131,78,0	1/1:0,18:18:54:1|1:328729_G_T:790,54,0	1/1:0,18:18:54:1|1:328729_G_T:583,54,0	1/1:0,14:14:42:1|1:328729_G_T:394,42,0	1/1:0,23:23:69:1|1:328723_A_G:649,69,0	1/1:0,20:20:60:.:.:728,60,0	1/1:0,27:27:81:1|1:328729_G_T:883,81,0	1/1:0,21:21:63:.:.:750,63,0	1/1:1,21:22:42:1|1:328729_G_T:809,42,0	1/1:0,22:22:66:1|1:328729_G_T:755,66,0	1/1:0,25:25:75:.:.:882,75,0	1/1:0,22:22:66:.:.:553,66,0	1/1:0,32:32:96:.:.:826,96,0	1/1:0,18:18:54:.:.:458,54,0	1/1:0,15:15:45:.:.:380,45,0	1/1:0,15:15:29:1|1:328729_G_T:702,29,0	0/0:23,0:23:43:.:.:0,43,517	0/0:34,0:34:90:.:.:0,90,1350
superscaffold43-PCRedited	329625	.	T	C	93540.2	.	ANN=C|synonymous_variant|LOW|(nr)_putative_hypothetical_protein_AaeL_AAEL007258_[Aedes_aegypti]|CLUMAR_CG008291|transcript|CLUMAR_CG008291-RA|protein_coding|3/7|c.2304T>C|p.Ile768Ile|2304/4993|2304/4842|768/1613||	GT:AD:DP:GQ:PGT:PID:PL	1/1:0,21:21:63:.:.:822,63,0	1/1:0,19:19:57:1|1:329625_T_C:803,57,0	1/1:0,23:23:69:1|1:329625_T_C:994,69,0	1/1:0,27:27:84:1|1:329625_T_C:1184,84,0	0/0:25,0:25:0:.:.:0,0,445	0/1:14,5:19:99:0|1:329625_T_C:168,0,574	0/1:16,17:33:99:0|1:329625_T_C:666,0,661	1/1:1,36:37:61:1|1:329625_T_C:1508,61,0	1/1:0,36:36:99:1|1:329625_T_C:1596,108,0	0/1:16,21:37:99:0|1:329625_T_C:797,0,662	0/0:29,0:29:69:.:.:0,69,1035	1/1:0,38:38:99:1|1:329625_T_C:1668,114,0	0/1:12,20:32:99:0|1:329625_T_C:793,0,462	1/1:0,31:31:93:1|1:329625_T_C:1352,93,0	0/1:19,13:32:99:0|1:329625_T_C:489,0,778	1/1:0,18:18:54:1|1:329625_T_C:810,54,0	1/1:0,29:29:90:1|1:329625_T_C:1260,90,0	0/1:17,13:30:99:.:.:231,0,391	0/0:29,0:29:13:.:.:0,13,604	0/1:17,16:33:99:0|1:329625_T_C:621,0,727	0/1:9,21:30:99:0|1:329625_T_C:855,0,331	0/0:38,0:38:67:.:.:0,67,911	0/1:6,20:26:99:0|1:329625_T_C:777,0,226	0/1:21,18:39:99:0|1:329625_T_C:693,0,882	0/1:26,31:57:99:0|1:329625_T_C:1213,0,1063	0/1:16,25:41:99:0|1:329625_T_C:992,0,620	0/1:16,10:26:99:0|1:329625_T_C:372,0,643	1/1:1,38:39:72:1|1:329625_T_C:1628,72,0	0/1:5,27:32:74:0|1:329625_T_C:1119,0,74	0/1:15,25:40:99:0|1:329625_T_C:963,0,581	1/1:0,27:27:84:1|1:329625_T_C:1214,84,0	0/1:5,19:24:99:0|1:329625_T_C:754,0,164	0/0:40,0:40:95:.:.:0,95,997	0/0:22,0:22:60:.:.:0,60,900	1/1:0,34:34:99:1|1:329625_T_C:1498,102,0	1/1:0,40:40:99:1|1:329625_T_C:1758,120,0	0/1:7,11:18:99:0|1:329625_T_C:401,0,281	0/0:29,0:29:13:.:.:0,13,588	0/1:15,7:22:99:0|1:329625_T_C:249,0,637	0/0:31,0:31:68:.:.:0,68,746	0/1:11,23:34:99:0|1:329625_T_C:933,0,395	0/0:30,0:30:68:.:.:0,68,725	1/1:0,27:27:84:1|1:329625_T_C:1189,84,0	0/1:21,19:40:99:0|1:329625_T_C:756,0,868	0/0:32,0:32:46:.:.:0,46,713	0/1:15,15:30:99:0|1:329625_T_C:580,0,627	0/0:14,0:14:42:.:.:0,42,362	0/0:21,0:21:57:.:.:0,57,855	0/0:27,0:27:81:.:.:0,81,668	1/1:0,34:34:99:1|1:329625_T_C:1525,105,0	1/1:0,20:20:60:.:.:714,60,0	0/0:40,0:40:98:.:.:0,98,977	1/1:0,31:31:93:1|1:329625_T_C:1395,93,0	0/1:7,16:23:99:0|1:329625_T_C:634,0,258	0/0:20,0:20:0:.:.:0,0,359	1/1:0,24:24:75:1|1:329625_T_C:1071,75,0	1/1:0,28:28:84:1|1:329625_T_C:1196,84,0	0/1:11,17:28:99:0|1:329625_T_C:602,0,465	0/1:8,11:19:99:0|1:329625_T_C:425,0,286	0/0:18,0:18:5:.:.:0,5,361	0/1:6,12:18:99:0|1:329625_T_C:508,0,224	1/1:0,28:28:84:1|1:329625_T_C:1235,84,0	0/1:16,2:18:36:0|1:329625_T_C:36,0,658	1/1:0,25:25:78:1|1:329625_T_C:1150,78,0	0/1:13,13:26:99:0|1:329625_T_C:460,0,514	0/1:14,17:31:99:0|1:329625_T_C:694,0,590	0/1:7,8:15:99:0|1:329625_T_C:304,0,262	0/1:18,11:29:99:0|1:329625_T_C:422,0,735	0/1:22,6:28:99:0|1:329625_T_C:176,0,983	0/1:6,14:20:99:0|1:329625_T_C:570,0,232	0/1:13,13:26:99:0|1:329625_T_C:507,0,536	0/1:9,21:30:99:0|1:329625_T_C:857,0,287	0/0:38,0:38:15:.:.:0,15,776	0/0:28,0:28:0:.:.:0,0,515	0/0:16,0:16:45:.:.:0,45,675	0/0:33,0:33:99:.:.:0,99,841	0/0:32,0:32:93:.:.:0,93,1395	0/0:28,0:28:81:.:.:0,81,715	0/1:17,19:36:99:0|1:329625_T_C:782,0,663	1/1:0,29:29:87:1|1:329625_T_C:1285,87,0	0/1:11,18:29:99:0|1:329625_T_C:723,0,437	0/0:37,0:37:41:.:.:0,41,812	0/1:9,7:16:99:0|1:329625_T_C:265,0,377	0/0:21,0:21:60:.:.:0,60,900	0/1:16,13:29:99:0|1:329625_T_C:495,0,571	1/1:1,23:24:23:1|1:329625_T_C:976,23,0	0/0:36,0:36:99:.:.:0,102,1530	0/0:31,0:31:81:.:.:0,81,1215	1/1:0,35:35:99:1|1:329625_T_C:1580,108,0	0/0:35,0:35:79:.:.:0,79,842	0/0:20,0:20:13:.:.:0,13,413	1/1:0,40:40:99:1|1:329625_T_C:1800,120,0	0/1:14,13:27:99:0|1:329625_T_C:450,0,563	0/1:23,14:37:99:0|1:329625_T_C:519,0,931	0/0:16,0:16:39:.:.:0,39,585	0/0:35,0:35:79:.:.:0,79,861	0/0:27,0:27:69:.:.:0,69,1035	1/1:0,38:38:99:1|1:329625_T_C:1685,114,0	0/0:25,0:25:66:.:.:0,66,990	0/0:30,0:30:0:.:.:0,0,531	0/1:8,6:14:99:0|1:329625_T_C:228,0,334	0/0:23,0:23:66:.:.:0,66,569	0/1:17,20:37:99:0|1:329625_T_C:734,0,695	0/0:34,0:34:99:.:.:0,99,1485	0/0:25,0:25:72:.:.:0,72,1080	1/1:0,33:33:99:1|1:329625_T_C:1459,99,0	0/1:37,20:58:99:.:.:725,0,1541	0/1:33,7:40:99:0|1:329625_T_C:195,0,1408	0/0:16,0:16:48:.:.:0,48,393	1/1:0,22:22:66:1|1:329625_T_C:956,66,0	0/0:42,0:42:77:.:.:0,77,998	0/0:35,0:35:99:.:.:0,105,902	0/1:15,20:35:99:0|1:329625_T_C:744,0,593	1/1:1,33:34:57:1|1:329625_T_C:1385,57,0	0/1:12,13:25:99:0|1:329625_T_C:510,0,505	1/1:0,21:21:63:1|1:329625_T_C:942,63,0	0/1:9,10:19:99:0|1:329625_T_C:391,0,369	0/0:27,0:27:72:.:.:0,72,1080	0/1:15,15:30:99:0|1:329625_T_C:583,0,625	0/0:20,0:20:37:.:.:0,37,460	0/0:14,0:14:42:.:.:0,42,350	0/0:20,0:20:60:.:.:0,60,495	0/0:24,0:24:26:.:.:0,26,517	0/0:30,0:30:65:.:.:0,65,719	0/0:33,0:33:74:.:.:0,74,792	0/0:24,0:24:50:.:.:0,50,570	0/1:14,16:30:99:0|1:329625_T_C:639,0,508	0/0:17,0:17:0:.:.:0,0,310	0/0:13,0:13:36:.:.:0,36,540	0/0:22,0:22:54:.:.:0,54,810	0/0:25,0:25:72:.:.:0,72,614	0/0:34,0:34:77:.:.:0,77,824	0/0:29,0:29:81:.:.:0,81,714	0/0:33,0:33:93:.:.:0,93,1395	0/0:23,0:23:60:.:.:0,60,900	0/0:22,0:22:66:.:.:0,66,562	0/0:9,0:9:18:.:.:0,18,270	0/0:28,0:28:81:.:.:0,81,1215	0/0:33,0:33:87:.:.:0,87,1305	1/1:0,25:25:81:.:.:1123,81,0	0/0:22,0:22:41:.:.:0,41,516	0/1:9,14:23:99:0|1:329625_T_C:547,0,361	1/1:0,19:19:63:1|1:329625_T_C:905,63,0	1/1:0,32:32:96:.:.:1205,96,0	1/1:0,34:34:99:.:.:1276,102,0	1/1:0,24:24:75:1|1:329625_T_C:1103,75,0	0/1:3,38:41:27:0|1:329625_T_C:1555,0,27	1/1:0,19:19:57:1|1:329625_T_C:829,57,0	1/1:0,22:22:69:1|1:329625_T_C:974,69,0	1/1:0,17:17:51:1|1:329625_T_C:728,51,0	1/1:1,25:26:33:1|1:329625_T_C:1056,33,0	0/1:2,27:29:8:0|1:329625_T_C:1107,0,8	1/1:0,21:21:63:1|1:329625_T_C:924,63,0	1/1:1,20:21:19:1|1:329625_T_C:856,19,0	1/1:0,24:24:72:1|1:329625_T_C:1080,72,0	1/1:0,19:19:57:.:.:714,57,0	1/1:0,32:32:99:1|1:329625_T_C:1459,99,0	1/1:1,23:24:46:.:.:765,46,0	1/1:0,32:32:99:1|1:329625_T_C:1419,99,0	1/1:0,21:21:66:1|1:329625_T_C:947,66,0	1/1:0,33:33:99:.:.:1203,99,0	1/1:0,13:13:48:1|1:329625_T_C:631,48,0	1/1:0,17:17:60:1|1:329625_T_C:839,60,0	1/1:0,22:22:66:.:.:804,66,0	1/1:0,27:27:87:1|1:329625_T_C:1222,87,0	1/1:0,19:19:60:1|1:329625_T_C:852,60,0	0/0:36,0:36:34:.:.:0,34,771	0/0:34,0:34:54:.:.:0,54,771
superscaffold43-PCRedited	330211	.	A	G	99594.2	.	ANN=G|splice_region_variant&intron_variant|LOW|(nr)_putative_hypothetical_protein_AaeL_AAEL007258_[Aedes_aegypti]|CLUMAR_CG008291|transcript|CLUMAR_CG008291-RA|protein_coding|3/6|c.2885+5A>G||||||	GT:AD:DP:GQ:PGT:PID:PL	0/1:8,6:14:99:0|1:330211_A_G:228,0,287	1/1:0,26:26:78:.:.:1098,78,0	1/1:0,24:24:72:1|1:330211_A_G:1063,72,0	1/1:0,23:23:72:1|1:330211_A_G:1050,72,0	0/0:35,0:35:0:.:.:0,0,650	0/1:17,5:22:99:0|1:330211_A_G:138,0,916	0/1:9,13:22:99:0|1:330211_A_G:498,0,281	1/1:0,39:39:99:1|1:330211_A_G:1697,120,0	1/1:0,35:35:99:1|1:330211_A_G:1541,105,0	0/1:19,25:44:99:0|1:330211_A_G:985,0,1262	0/0:25,0:25:72:.:.:0,72,1080	1/1:0,34:34:99:1|1:330211_A_G:1426,102,0	0/1:17,16:33:99:0|1:330211_A_G:614,0,1163	1/1:0,28:28:87:1|1:330211_A_G:1274,87,0	0/1:17,17:34:99:0|1:330211_A_G:619,0,853	1/1:0,28:28:84:1|1:330211_A_G:1199,84,0	1/1:0,34:34:99:1|1:330211_A_G:1480,102,0	1/1:0,24:24:72:1|1:330211_A_G:1018,72,0	0/1:21,3:24:63:.:.:63,0,1268	0/1:5,17:22:99:0|1:330211_A_G:712,0,134	0/1:13,11:24:99:0|1:330211_A_G:414,0,499	0/0:20,0:20:60:.:.:0,60,505	0/1:19,23:42:99:0|1:330211_A_G:861,0,1054	0/1:11,17:28:99:0|1:330211_A_G:665,0,497	0/1:11,14:25:99:0|1:330211_A_G:533,0,590	0/1:23,11:34:99:0|1:330211_A_G:393,0,1023	0/1:16,14:30:99:0|1:330211_A_G:502,0,921	1/1:0,26:26:78:1|1:330211_A_G:1133,78,0	0/1:11,11:22:99:0|1:330211_A_G:429,0,761	0/1:16,17:33:99:0|1:330211_A_G:666,0,958	1/1:0,20:20:60:1|1:330211_A_G:865,60,0	0/1:3,9:12:99:0|1:330211_A_G:337,0,234	0/0:35,0:35:96:.:.:0,96,1440	0/0:36,0:36:99:.:.:0,99,1485	1/1:0,28:28:84:1|1:330211_A_G:1179,84,0	1/1:1,37:38:69:1|1:330211_A_G:1520,69,0	0/0:31,0:31:0:.:.:0,0,593	0/0:17,0:17:26:.:.:0,26,383	0/1:12,16:28:99:0|1:330211_A_G:678,0,703	0/0:32,0:32:90:.:.:0,90,1350	0/1:4,27:31:99:0|1:330211_A_G:1079,0,105	0/0:28,0:28:59:.:.:0,59,652	1/1:0,22:22:69:1|1:330211_A_G:1004,69,0	1/1:0,39:39:99:1|1:330211_A_G:1707,120,0	0/0:36,0:36:62:.:.:0,62,825	0/1:12,13:25:99:0|1:330211_A_G:510,0,530	0/0:19,0:19:57:.:.:0,57,470	0/0:34,0:34:99:.:.:0,99,1485	0/0:32,0:32:74:.:.:0,74,780	1/1:0,33:33:99:1|1:330211_A_G:1510,102,0	1/1:0,37:37:99:1|1:330211_A_G:1670,117,0	0/0:33,0:33:72:.:.:0,72,794	1/1:0,45:45:99:1|1:330211_A_G:1993,138,0	0/1:14,12:26:99:0|1:330211_A_G:441,0,737	0/0:21,0:21:14:.:.:0,14,440	1/1:0,26:26:78:1|1:330211_A_G:1085,78,0	1/1:0,35:35:99:1|1:330211_A_G:1534,105,0	0/1:23,10:33:99:0|1:330211_A_G:330,0,1408	0/1:6,7:13:99:0|1:330211_A_G:236,0,441	0/0:36,0:36:34:.:.:0,34,788	0/1:19,13:32:99:0|1:330211_A_G:489,0,1083	1/1:0,39:39:99:1|1:330211_A_G:1685,117,0	0/0:28,0:28:81:.:.:0,81,713	1/1:0,33:33:99:1|1:330211_A_G:1434,102,0	0/1:17,10:27:99:0|1:330211_A_G:349,0,726	0/1:10,10:20:99:0|1:330211_A_G:390,0,331	1/1:0,14:14:42:1|1:330211_A_G:630,42,0	0/1:17,18:35:99:0|1:330211_A_G:613,0,799	0/1:26,17:43:99:0|1:330211_A_G:574,0,1148	0/1:15,9:24:99:0|1:330211_A_G:324,0,750	0/1:14,16:30:99:0|1:330211_A_G:609,0,560	1/1:0,44:44:99:1|1:330211_A_G:1972,132,0	0/0:26,0:26:0:.:.:0,0,459	0/1:24,5:29:99:0|1:330211_A_G:138,0,1060	0/1:4,6:10:99:0|1:330211_A_G:240,0,209	0/0:29,0:29:81:.:.:0,81,1215	0/0:20,0:20:51:.:.:0,51,765	0/0:29,0:29:13:.:.:0,13,587	0/1:18,21:39:99:0|1:330211_A_G:804,0,807	1/1:0,36:36:99:1|1:330211_A_G:1591,111,0	0/1:12,20:32:99:0|1:330211_A_G:766,0,854	0/0:37,0:37:62:.:.:0,62,873	0/1:13,16:29:99:0|1:330211_A_G:626,0,696	0/0:28,0:28:71:.:.:0,71,707	0/1:16,20:36:99:0|1:330211_A_G:747,0,658	0/1:3,28:31:29:0|1:330211_A_G:1174,0,29	0/1:11,16:27:99:0|1:330211_A_G:639,0,684	0/0:19,0:19:32:.:.:0,32,439	1/1:0,35:35:99:1|1:330211_A_G:1538,105,0	0/0:31,0:31:19:.:.:0,19,644	0/0:36,0:36:83:.:.:0,83,873	1/1:0,35:35:99:1|1:330211_A_G:1517,105,0	0/1:19,15:34:99:0|1:330211_A_G:559,0,1408	0/1:15,7:22:99:0|1:330211_A_G:246,0,1078	0/0:39,0:39:92:.:.:0,92,968	0/0:32,0:32:81:.:.:0,81,1215	0/0:24,0:24:57:.:.:0,57,855	1/1:0,48:48:99:1|1:330211_A_G:2094,147,0	0/0:35,0:35:80:.:.:0,80,847	0/0:29,0:29:38:.:.:0,38,652	0/1:13,10:23:99:0|1:330211_A_G:340,0,827	0/0:18,0:18:51:.:.:0,51,765	0/1:12,15:27:99:0|1:330211_A_G:563,0,665	0/0:38,0:38:40:.:.:0,40,818	0/0:18,0:18:29:.:.:0,29,409	1/1:0,34:34:99:1|1:330211_A_G:1562,105,0	0/1:25,17:42:99:0|1:330211_A_G:607,0,1128	0/1:23,5:28:99:0|1:330211_A_G:141,0,1635	0/0:16,0:16:42:.:.:0,42,630	1/1:0,29:29:90:1|1:330211_A_G:1100,90,0	0/0:39,0:39:71:.:.:0,71,919	0/0:34,0:34:80:.:.:0,80,822	0/1:11,21:32:99:0|1:330211_A_G:808,0,649	1/1:0,33:33:99:1|1:330211_A_G:1510,102,0	0/1:11,11:22:99:0|1:330211_A_G:420,0,394	1/1:0,29:29:86:1|1:330211_A_G:1166,86,0	0/1:6,12:18:99:0|1:330211_A_G:528,0,297	0/0:18,0:18:0:.:.:0,0,312	0/1:9,11:20:99:0|1:330211_A_G:378,0,607	0/0:21,0:21:60:.:.:0,60,900	0/0:26,0:26:72:.:.:0,72,643	0/0:30,0:30:87:.:.:0,87,1305	0/0:27,0:27:35:.:.:0,35,594	0/0:30,0:30:16:.:.:0,16,620	0/0:36,0:36:99:.:.:0,99,1485	0/0:33,0:33:90:.:.:0,90,1350	0/1:6,18:24:99:0|1:330211_A_G:702,0,355	0/0:26,0:26:75:.:.:0,75,1125	0/0:21,0:21:41:.:.:0,41,489	0/0:20,0:20:60:.:.:0,60,489	0/0:25,0:25:26:.:.:0,26,542	0/0:41,0:41:99:.:.:0,100,985	0/0:31,0:31:90:.:.:0,90,783	0/0:24,0:24:66:.:.:0,66,990	0/0:36,0:36:90:.:.:0,90,1350	0/0:21,0:21:38:.:.:0,38,489	0/0:27,0:27:55:.:.:0,55,633	0/0:21,0:21:37:.:.:0,37,484	0/0:14,0:14:39:.:.:0,39,585	1/1:0,25:25:75:1|1:330211_A_G:1105,75,0	0/0:17,0:17:26:.:.:0,26,387	0/1:12,5:17:99:0|1:330211_A_G:153,0,664	1/1:0,18:18:54:1|1:330211_A_G:671,54,0	1/1:0,34:34:99:1|1:330211_A_G:1508,102,0	1/1:0,33:33:99:1|1:330211_A_G:1485,99,0	1/1:0,24:24:72:1|1:330211_A_G:1012,72,0	1/1:0,24:24:72:1|1:330211_A_G:1038,72,0	1/1:0,38:38:99:1|1:330211_A_G:1670,114,0	1/1:0,27:27:81:1|1:330211_A_G:1132,81,0	1/1:0,12:12:36:1|1:330211_A_G:540,36,0	1/1:0,32:32:99:1|1:330211_A_G:1395,99,0	1/1:1,28:29:17:1|1:330211_A_G:1190,17,0	1/1:0,19:19:57:1|1:330211_A_G:803,57,0	1/1:1,24:25:30:1|1:330211_A_G:1028,30,0	1/1:0,22:22:66:1|1:330211_A_G:933,66,0	1/1:0,28:28:87:1|1:330211_A_G:1305,87,0	1/1:0,25:25:78:1|1:330211_A_G:1142,78,0	1/1:0,16:16:48:1|1:330211_A_G:699,48,0	1/1:0,30:30:90:1|1:330211_A_G:1274,90,0	1/1:0,25:25:78:1|1:330211_A_G:1163,78,0	1/1:0,33:33:99:1|1:330211_A_G:1425,102,0	1/1:0,35:35:99:1|1:330211_A_G:1498,105,0	1/1:0,23:23:69:1|1:330211_A_G:1035,69,0	1/1:0,35:35:99:1|1:330211_A_G:1481,105,0	1/1:0,32:32:96:1|1:330211_A_G:1419,96,0	1/1:0,18:18:54:1|1:330211_A_G:789,54,0	0/0:35,0:35:96:.:.:0,96,1440	0/0:31,0:31:90:.:.:0,90,762
superscaffold43-PCRedited	330220	.	T	TC	102576.0	.	ANN=TC|intron_variant|MODIFIER|(nr)_putative_hypothetical_protein_AaeL_AAEL007258_[Aedes_aegypti]|CLUMAR_CG008291|transcript|CLUMAR_CG008291-RA|protein_coding|3/6|c.2885+14_2885+15insC||||||	GT:AD:DP:GQ:PGT:PID:PL	0/1:9,7:16:99:0|1:330211_A_G:267,0,380	1/1:0,23:23:72:1|1:330220_T_TC:1059,72,0	1/1:0,23:23:72:1|1:330211_A_G:1063,72,0	1/1:0,24:24:72:1|1:330211_A_G:1071,72,0	0/0:33,0:33:5:.:.:0,5,648	0/1:16,5:21:99:0|1:330211_A_G:141,0,894	0/1:7,12:19:99:0|1:330211_A_G:483,0,238	1/1:0,37:37:99:1|1:330211_A_G:1680,114,0	1/1:0,34:34:99:1|1:330211_A_G:1541,105,0	0/1:19,28:47:99:0|1:330211_A_G:1089,0,1256	0/0:26,0:26:56:.:.:0,56,634	1/1:0,33:33:99:1|1:330211_A_G:1465,99,0	0/1:17,16:33:99:0|1:330211_A_G:614,0,1163	1/1:0,30:30:93:1|1:330211_A_G:1392,93,0	0/1:15,15:30:99:0|1:330211_A_G:585,0,814	1/1:0,27:27:87:1|1:330211_A_G:1244,87,0	1/1:0,33:33:99:1|1:330211_A_G:1521,102,0	1/1:0,22:22:66:1|1:330211_A_G:990,66,0	0/1:21,2:23:18:0|1:330220_T_TC:18,0,1314	0/1:4,18:22:99:0|1:330211_A_G:741,0,156	0/1:12,11:23:99:0|1:330211_A_G:417,0,479	0/0:20,0:20:51:.:.:0,51,765	0/1:15,22:37:99:0|1:330211_A_G:915,0,956	0/1:11,17:28:99:0|1:330211_A_G:665,0,497	0/1:10,13:23:99:0|1:330211_A_G:516,0,573	0/1:21,11:32:99:0|1:330211_A_G:433,0,998	0/1:15,14:29:99:0|1:330211_A_G:534,0,895	1/1:0,26:26:78:1|1:330211_A_G:1164,78,0	0/1:11,12:23:99:0|1:330211_A_G:471,0,758	0/1:14,19:33:99:0|1:330211_A_G:753,0,941	1/1:0,20:20:60:1|1:330211_A_G:885,60,0	0/1:4,9:13:99:0|1:330211_A_G:337,0,234	0/0:36,0:36:99:.:.:0,102,1530	0/0:35,0:35:83:.:.:0,83,850	1/1:0,26:26:81:1|1:330211_A_G:1215,81,0	1/1:1,35:36:66:1|1:330211_A_G:1547,66,0	0/0:28,0:28:4:.:.:0,4,572	0/0:17,0:17:25:.:.:0,25,385	0/1:11,19:30:99:0|1:330211_A_G:762,0,697	0/0:33,0:33:80:.:.:0,80,828	0/1:3,25:28:99:0|1:330211_A_G:1143,0,102	0/0:26,0:26:52:.:.:0,52,616	1/1:0,25:25:78:1|1:330211_A_G:1139,78,0	1/1:0,37:37:99:1|1:330211_A_G:1687,114,0	0/0:34,0:34:75:.:.:0,75,830	0/1:10,13:23:99:0|1:330211_A_G:510,0,593	0/0:19,0:19:54:.:.:0,54,810	0/0:34,0:34:90:.:.:0,90,1350	0/0:34,0:34:75:.:.:0,75,814	1/1:0,33:33:99:1|1:330211_A_G:1575,105,0	1/1:0,36:36:99:1|1:330211_A_G:1621,111,0	0/0:33,0:33:48:.:.:0,48,756	1/1:0,44:44:99:1|1:330211_A_G:1985,135,0	0/1:13,13:26:99:0|1:330211_A_G:507,0,758	0/0:19,0:19:31:.:.:0,31,436	1/1:0,26:26:81:1|1:330211_A_G:1174,81,0	1/1:0,33:33:99:1|1:330211_A_G:1510,102,0	0/1:21,9:30:99:0|1:330211_A_G:315,0,1368	0/1:6,6:12:99:0|1:330211_A_G:234,0,442	0/0:33,0:33:46:.:.:0,46,740	0/1:20,13:33:99:0|1:330211_A_G:486,0,1144	1/1:0,38:38:99:1|1:330211_A_G:1702,114,0	0/0:28,0:28:61:.:.:0,61,671	1/1:0,31:31:99:1|1:330211_A_G:1456,102,0	0/1:15,10:25:99:0|1:330211_A_G:480,0,692	0/1:9,10:19:99:0|1:330211_A_G:393,0,348	1/1:0,14:14:42:1|1:330211_A_G:630,42,0	0/1:16,16:32:99:0|1:330211_A_G:604,0,868	0/1:24,14:38:99:0|1:330211_A_G:516,0,1110	0/1:13,10:23:99:0|1:330211_A_G:369,0,724	0/1:14,17:31:99:0|1:330211_A_G:648,0,605	1/1:0,45:45:99:1|1:330211_A_G:2017,135,0	0/1:19,4:23:99:0|1:330220_T_TC:108,0,1137	0/1:22,5:27:99:0|1:330211_A_G:138,0,1080	0/1:5,6:11:99:0|1:330211_A_G:228,0,414	0/0:29,0:29:78:.:.:0,78,1170	0/0:19,0:19:51:.:.:0,51,765	0/0:30,0:30:13:.:.:0,13,616	0/1:18,21:39:99:0|1:330211_A_G:807,0,784	1/1:0,35:35:99:1|1:330211_A_G:1642,111,0	0/1:13,19:32:99:0|1:330211_A_G:759,0,857	0/0:33,0:33:47:.:.:0,47,741	0/1:13,16:29:99:0|1:330211_A_G:623,0,744	0/0:28,0:28:72:.:.:0,72,1080	0/1:14,19:33:99:0|1:330211_A_G:733,0,659	1/1:1,28:29:6:1|1:330211_A_G:1186,6,0	0/1:11,16:27:99:0|1:330211_A_G:639,0,684	0/0:19,0:19:31:.:.:0,31,436	1/1:0,36:36:99:1|1:330211_A_G:1583,108,0	0/0:32,0:32:44:.:.:0,44,717	0/0:35,0:35:78:.:.:0,78,859	1/1:0,33:33:99:1|1:330211_A_G:1479,99,0	0/1:20,15:35:99:0|1:330211_A_G:604,0,1382	0/1:16,8:24:99:0|1:330211_A_G:288,0,1075	0/0:39,0:39:91:.:.:0,91,950	0/0:24,0:24:60:.:.:0,60,697	0/0:22,0:22:66:.:.:0,66,564	1/1:0,46:46:99:1|1:330211_A_G:2087,144,0	0/0:34,0:34:75:.:.:0,75,834	0/0:24,0:24:60:.:.:0,60,900	0/1:12,8:20:99:0|1:330211_A_G:363,0,804	0/0:18,0:18:54:.:.:0,54,442	0/1:11,14:25:99:0|1:330211_A_G:681,0,641	0/0:37,0:37:33:.:.:0,33,789	0/0:18,0:18:28:.:.:0,28,410	1/1:0,35:35:99:1|1:330211_A_G:1562,105,0	0/1:21,17:38:99:0|1:330211_A_G:648,0,1075	0/1:23,5:28:99:0|1:330211_A_G:141,0,1689	0/0:14,0:14:33:.:.:0,33,495	1/1:0,31:31:93:1|1:330211_A_G:1102,93,0	0/0:37,0:37:59:.:.:0,59,849	0/0:32,0:32:90:.:.:0,90,1350	0/1:11,20:31:99:0|1:330211_A_G:808,0,649	1/1:0,34:34:99:1|1:330211_A_G:1641,111,0	0/1:10,11:21:99:0|1:330211_A_G:465,0,397	1/1:0,27:27:81:1|1:330211_A_G:1137,81,0	0/1:6,14:20:99:0|1:330211_A_G:570,0,338	0/0:17,0:17:0:.:.:0,0,278	0/1:9,9:18:99:0|1:330211_A_G:351,0,612	0/0:20,0:20:51:.:.:0,51,765	0/0:26,0:26:72:.:.:0,72,1080	0/0:30,0:30:87:.:.:0,87,1305	0/0:24,0:24:46:.:.:0,46,560	0/0:32,0:32:19:.:.:0,19,659	0/0:26,0:26:72:.:.:0,72,1080	0/0:33,0:33:90:.:.:0,90,1350	0/1:6,18:24:99:0|1:330211_A_G:729,0,445	0/0:28,0:28:72:.:.:0,72,1080	0/0:20,0:20:57:.:.:0,57,855	0/0:21,0:21:57:.:.:0,57,855	0/0:26,0:26:24:.:.:0,24,562	0/0:46,0:46:99:.:.:0,100,1104	0/0:31,0:31:90:.:.:0,90,783	0/0:24,0:24:60:.:.:0,60,900	0/0:31,0:31:84:.:.:0,84,1260	0/0:22,0:22:40:.:.:0,40,510	0/0:26,0:26:35:.:.:0,35,572	0/0:22,0:22:57:.:.:0,57,855	0/0:14,0:14:42:.:.:0,42,346	1/1:0,25:25:81:1|1:330211_A_G:1195,81,0	0/0:15,0:15:0:.:.:0,0,285	0/1:11,5:16:99:0|1:330211_A_G:156,0,654	1/1:0,14:14:42:1|1:330211_A_G:630,42,0	1/1:0,33:33:99:1|1:330211_A_G:1485,99,0	1/1:0,35:35:99:1|1:330211_A_G:1575,105,0	1/1:0,22:22:72:1|1:330211_A_G:1033,72,0	1/1:0,23:23:72:1|1:330211_A_G:1038,72,0	1/1:0,37:37:99:1|1:330211_A_G:1833,123,0	1/1:0,26:26:84:1|1:330211_A_G:1240,84,0	1/1:0,13:13:39:1|1:330211_A_G:585,39,0	1/1:0,30:30:93:1|1:330211_A_G:1369,93,0	0/1:3,26:29:73:0|1:330220_T_TC:1054,0,73	1/1:0,17:17:51:1|1:330211_A_G:765,51,0	1/1:1,24:25:30:1|1:330211_A_G:1028,30,0	1/1:0,21:21:66:1|1:330211_A_G:955,66,0	1/1:0,31:31:54:1|1:330211_A_G:1391,54,0	1/1:0,29:29:87:1|1:330211_A_G:1277,87,0	1/1:0,19:19:60:1|1:330211_A_G:900,60,0	1/1:0,29:29:87:1|1:330211_A_G:1305,87,0	1/1:0,26:26:78:1|1:330211_A_G:1163,78,0	1/1:0,34:34:99:1|1:330211_A_G:1554,105,0	1/1:0,35:35:99:1|1:330211_A_G:1574,108,0	1/1:0,23:23:75:1|1:330211_A_G:1122,75,0	1/1:0,32:32:99:1|1:330211_A_G:1486,102,0	1/1:0,33:33:99:1|1:330211_A_G:1464,99,0	1/1:0,18:18:60:1|1:330211_A_G:877,60,0	0/0:35,0:35:99:.:.:0,99,1485	0/0:31,0:31:90:.:.:0,90,762
superscaffold43-PCRedited	330224	.	T	C	102831.0	.	ANN=C|intron_variant|MODIFIER|(nr)_putative_hypothetical_protein_AaeL_AAEL007258_[Aedes_aegypti]|CLUMAR_CG008291|transcript|CLUMAR_CG008291-RA|protein_coding|3/6|c.2885+18T>C||||||	GT:AD:DP:GQ:PGT:PID:PL	0/1:9,7:16:99:0|1:330211_A_G:267,0,380	1/1:0,24:24:72:1|1:330220_T_TC:1080,72,0	1/1:0,22:22:69:1|1:330211_A_G:1014,69,0	1/1:0,23:23:72:1|1:330211_A_G:1071,72,0	0/0:32,0:32:2:.:.:0,2,639	0/1:16,4:20:99:0|1:330211_A_G:120,0,897	0/1:6,13:19:99:0|1:330211_A_G:543,0,210	1/1:0,37:37:99:1|1:330211_A_G:1643,111,0	1/1:0,34:34:99:1|1:330211_A_G:1529,102,0	0/1:19,31:50:99:0|1:330211_A_G:1259,0,1244	0/0:26,0:26:69:.:.:0,69,1035	1/1:0,32:32:96:1|1:330211_A_G:1440,96,0	0/1:18,15:33:99:0|1:330211_A_G:611,0,1204	1/1:0,31:31:93:1|1:330211_A_G:1392,93,0	0/1:14,15:29:99:0|1:330211_A_G:606,0,811	1/1:0,26:26:78:1|1:330211_A_G:1170,78,0	1/1:0,33:33:99:1|1:330211_A_G:1521,102,0	1/1:0,22:22:69:1|1:330211_A_G:1014,69,0	0/1:22,2:24:12:0|1:330220_T_TC:12,0,1376	0/1:4,19:23:99:0|1:330211_A_G:780,0,153	0/1:11,10:21:99:0|1:330211_A_G:417,0,478	0/0:15,0:15:39:.:.:0,39,585	0/1:15,23:38:99:0|1:330211_A_G:953,0,979	0/1:11,15:26:99:0|1:330211_A_G:630,0,500	0/1:10,13:23:99:0|1:330211_A_G:516,0,573	0/1:22,12:34:99:0|1:330211_A_G:433,0,1016	0/1:15,12:27:99:0|1:330211_A_G:552,0,895	1/1:0,25:25:78:1|1:330211_A_G:1164,78,0	0/1:11,12:23:99:0|1:330211_A_G:471,0,758	0/1:14,19:33:99:0|1:330211_A_G:753,0,941	1/1:0,18:18:57:1|1:330211_A_G:848,57,0	0/1:4,7:11:99:0|1:330211_A_G:282,0,240	0/0:38,0:38:99:.:.:0,101,934	0/0:33,0:33:90:.:.:0,90,1350	1/1:0,27:27:81:1|1:330211_A_G:1215,81,0	1/1:1,34:35:60:1|1:330211_A_G:1485,60,0	0/0:28,0:28:0:.:.:0,0,539	0/0:15,0:15:20:.:.:0,20,341	0/1:11,19:30:99:0|1:330211_A_G:765,0,673	0/0:31,0:31:72:.:.:0,72,1080	0/1:3,27:30:83:0|1:330211_A_G:1125,0,83	0/0:22,0:22:41:.:.:0,41,537	1/1:0,26:26:84:1|1:330211_A_G:1218,84,0	1/1:0,36:36:99:1|1:330211_A_G:1675,114,0	0/0:32,0:32:71:.:.:0,71,745	0/1:13,13:26:99:0|1:330211_A_G:507,0,640	0/0:19,0:19:51:.:.:0,51,765	0/0:35,0:35:82:.:.:0,82,816	0/0:35,0:35:80:.:.:0,80,855	1/1:0,35:35:99:1|1:330211_A_G:1623,111,0	1/1:0,35:35:99:1|1:330211_A_G:1575,105,0	0/0:35,0:35:58:.:.:0,58,818	1/1:0,44:44:99:1|1:330211_A_G:1972,132,0	0/1:11,14:25:99:0|1:330211_A_G:570,0,698	0/0:20,0:20:34:.:.:0,34,473	1/1:0,25:25:56:1|1:330211_A_G:1103,56,0	1/1:0,33:33:99:1|1:330211_A_G:1509,102,0	0/1:21,9:30:99:0|1:330211_A_G:312,0,1391	0/1:6,6:12:99:0|1:330211_A_G:276,0,436	0/0:33,0:33:23:.:.:0,23,712	0/1:19,13:32:99:0|1:330211_A_G:489,0,1116	1/1:0,39:39:99:1|1:330211_A_G:1781,120,0	0/0:28,0:28:61:.:.:0,61,671	1/1:0,30:30:93:1|1:330211_A_G:1384,93,0	0/1:14,12:26:99:0|1:330211_A_G:462,0,673	0/1:9,10:19:99:0|1:330211_A_G:393,0,348	1/1:0,14:14:42:1|1:330211_A_G:630,42,0	0/1:15,14:29:99:0|1:330211_A_G:543,0,854	0/1:24,14:38:99:0|1:330211_A_G:516,0,1119	0/1:13,9:22:99:0|1:330211_A_G:393,0,699	0/1:15,16:31:99:0|1:330211_A_G:624,0,654	1/1:0,46:46:99:1|1:330211_A_G:2086,141,0	0/1:21,4:25:99:0|1:330220_T_TC:105,0,1177	0/1:22,5:27:99:0|1:330211_A_G:138,0,1096	0/1:7,6:13:99:0|1:330211_A_G:231,0,386	0/0:30,0:30:72:.:.:0,72,1080	0/0:19,0:19:48:.:.:0,48,720	0/0:29,0:29:15:.:.:0,15,597	0/1:16,20:36:99:0|1:330211_A_G:812,0,738	1/1:0,36:36:99:1|1:330211_A_G:1617,108,0	0/1:13,19:32:99:0|1:330211_A_G:759,0,857	0/0:32,0:32:47:.:.:0,47,737	0/1:12,17:29:99:0|1:330211_A_G:725,0,783	0/0:22,0:22:60:.:.:0,60,558	0/1:14,16:30:99:0|1:330211_A_G:733,0,673	0/1:1,26:27:0:0|1:330211_A_G:1124,0,0	0/1:12,16:28:99:0|1:330211_A_G:636,0,730	0/0:19,0:19:32:.:.:0,32,435	1/1:0,33:33:99:1|1:330211_A_G:1583,108,0	0/1:23,3:26:54:0|1:330224_T_C:54,0,1059	0/0:35,0:35:80:.:.:0,80,884	1/1:0,32:32:99:1|1:330211_A_G:1479,99,0	0/1:20,15:35:99:0|1:330211_A_G:570,0,1385	0/1:16,8:24:99:0|1:330211_A_G:285,0,1097	0/0:40,0:40:95:.:.:0,95,995	0/0:24,0:24:60:.:.:0,60,697	0/0:22,0:22:66:.:.:0,66,564	1/1:0,44:44:99:1|1:330211_A_G:2037,138,0	0/0:34,0:34:76:.:.:0,76,790	0/0:22,0:22:63:.:.:0,63,541	0/1:12,9:21:99:0|1:330211_A_G:342,0,807	0/0:18,0:18:48:.:.:0,48,720	0/1:11,18:29:99:0|1:330211_A_G:717,0,638	0/0:37,0:37:37:.:.:0,37,827	0/0:19,0:19:10:.:.:0,10,384	1/1:0,35:35:99:1|1:330211_A_G:1569,105,0	0/1:20,17:37:99:0|1:330211_A_G:654,0,1025	0/1:23,5:28:99:0|1:330211_A_G:138,0,1711	0/0:12,0:12:33:.:.:0,33,495	1/1:0,32:32:96:1|1:330224_T_C:1437,96,0	0/0:34,0:34:30:.:.:0,30,738	0/0:32,0:32:90:.:.:0,90,1350	0/1:10,22:32:99:0|1:330211_A_G:881,0,617	1/1:0,36:36:99:1|1:330211_A_G:1617,108,0	0/1:10,11:21:99:0|1:330211_A_G:429,0,422	1/1:0,25:25:75:1|1:330211_A_G:1119,75,0	0/1:6,14:20:99:0|1:330211_A_G:570,0,338	0/0:19,0:19:0:.:.:0,0,338	0/1:9,9:18:99:0|1:330211_A_G:348,0,634	0/0:17,0:17:51:.:.:0,51,420	0/0:26,0:26:72:.:.:0,72,1080	0/0:30,0:30:87:.:.:0,87,1305	0/0:23,0:23:44:.:.:0,44,531	0/0:34,0:34:6:.:.:0,6,667	0/0:26,0:26:72:.:.:0,72,1080	0/0:33,0:33:93:.:.:0,93,1395	0/1:7,18:25:99:0|1:330211_A_G:766,0,442	0/0:31,0:31:81:.:.:0,81,1215	0/0:20,0:20:38:.:.:0,38,466	0/0:20,0:20:37:.:.:0,37,466	0/0:27,0:27:32:.:.:0,32,594	0/0:46,0:46:99:.:.:0,100,1104	0/0:30,0:30:71:.:.:0,71,753	0/0:24,0:24:60:.:.:0,60,900	0/0:31,0:31:75:.:.:0,75,1125	0/0:25,0:25:50:.:.:0,50,589	0/0:26,0:26:55:.:.:0,55,616	0/0:21,0:21:54:.:.:0,54,810	0/0:16,0:16:45:.:.:0,45,675	1/1:0,29:29:90:1|1:330211_A_G:1318,90,0	0/0:15,0:15:0:.:.:0,0,293	0/1:11,4:15:99:0|1:330211_A_G:132,0,676	1/1:0,14:14:42:1|1:330211_A_G:630,42,0	1/1:0,33:33:99:1|1:330211_A_G:1485,99,0	1/1:0,35:35:99:1|1:330211_A_G:1575,105,0	1/1:0,21:21:66:1|1:330211_A_G:983,66,0	1/1:0,23:23:75:1|1:330211_A_G:1077,75,0	1/1:0,41:41:99:1|1:330211_A_G:1878,126,0	1/1:0,27:27:81:1|1:330211_A_G:1215,81,0	1/1:0,13:13:39:1|1:330211_A_G:585,39,0	1/1:0,30:30:99:1|1:330211_A_G:1438,99,0	0/1:3,26:29:73:0|1:330220_T_TC:1054,0,73	1/1:0,17:17:51:1|1:330211_A_G:765,51,0	0/1:3,23:26:15:0|1:330211_A_G:957,0,15	1/1:0,19:19:63:1|1:330211_A_G:918,63,0	1/1:1,32:33:57:1|1:330211_A_G:1415,57,0	1/1:0,27:27:81:1|1:330211_A_G:1215,81,0	1/1:0,20:20:60:1|1:330211_A_G:900,60,0	1/1:0,29:29:87:1|1:330211_A_G:1305,87,0	1/1:0,25:25:75:1|1:330211_A_G:1125,75,0	1/1:0,34:34:99:1|1:330211_A_G:1530,102,0	1/1:0,33:33:99:1|1:330211_A_G:1478,99,0	1/1:0,25:25:75:1|1:330211_A_G:1122,75,0	1/1:0,32:32:96:1|1:330211_A_G:1438,96,0	1/1:0,33:33:99:1|1:330211_A_G:1478,99,0	1/1:0,19:19:57:1|1:330211_A_G:852,57,0	0/0:37,0:37:96:.:.:0,96,1440	0/0:31,0:31:90:.:.:0,90,762
superscaffold43-PCRedited	330234	.	T	C	99186.6	.	ANN=C|intron_variant|MODIFIER|(nr)_putative_hypothetical_protein_AaeL_AAEL007258_[Aedes_aegypti]|CLUMAR_CG008291|transcript|CLUMAR_CG008291-RA|protein_coding|3/6|c.2885+28T>C||||||	GT:AD:DP:GQ:PGT:PID:PL	0/1:9,6:15:99:0|1:330211_A_G:225,0,383	1/1:0,24:24:72:1|1:330220_T_TC:1080,72,0	1/1:0,24:24:72:1|1:330211_A_G:1017,72,0	1/1:0,25:25:75:1|1:330211_A_G:1066,75,0	0/0:31,0:31:20:.:.:0,20,641	0/1:13,4:17:99:0|1:330211_A_G:129,0,759	0/1:6,13:19:99:0|1:330211_A_G:501,0,213	1/1:0,37:37:99:1|1:330211_A_G:1588,111,0	1/1:0,34:34:99:1|1:330211_A_G:1470,102,0	0/1:18,31:49:99:0|1:330211_A_G:1220,0,1205	0/0:26,0:26:66:.:.:0,66,990	1/1:0,34:34:99:1|1:330211_A_G:1443,102,0	0/1:18,16:34:99:0|1:330211_A_G:594,0,1204	1/1:0,30:30:90:1|1:330211_A_G:1347,90,0	0/1:10,15:25:99:0|1:330211_A_G:579,0,620	1/1:0,27:27:84:1|1:330211_A_G:1196,84,0	1/1:0,33:33:99:1|1:330211_A_G:1464,99,0	1/1:0,25:25:75:1|1:330211_A_G:1032,75,0	0/1:22,2:24:15:0|1:330220_T_TC:15,0,1334	0/1:5,18:23:99:0|1:330211_A_G:738,0,136	0/1:12,11:23:99:0|1:330211_A_G:384,0,459	0/0:15,0:15:39:.:.:0,39,585	0/1:15,18:33:99:0|1:330211_A_G:753,0,952	0/1:11,14:25:99:0|1:330211_A_G:597,0,503	0/1:10,11:21:99:0|1:330211_A_G:405,0,602	0/1:20,12:32:99:0|1:330211_A_G:436,0,974	0/1:14,12:26:99:0|1:330211_A_G:414,0,839	1/1:0,25:25:75:1|1:330211_A_G:1104,75,0	0/1:12,11:23:99:0|1:330211_A_G:423,0,806	0/1:13,22:35:99:0|1:330211_A_G:767,0,891	1/1:0,16:16:48:1|1:330211_A_G:720,48,0	0/1:4,5:9:99:0|1:330211_A_G:198,0,246	0/0:38,0:38:99:.:.:0,101,934	0/0:33,0:33:96:.:.:0,96,1440	1/1:0,28:28:87:1|1:330211_A_G:1230,87,0	1/1:1,30:31:51:1|1:330211_A_G:1350,51,0	0/0:28,0:28:10:.:.:0,10,580	0/0:14,0:14:17:.:.:0,17,304	0/1:12,20:32:99:0|1:330211_A_G:755,0,690	0/0:28,0:28:81:.:.:0,81,1215	0/1:3,23:26:95:0|1:330211_A_G:957,0,95	0/0:21,0:21:38:.:.:0,38,497	1/1:0,26:26:84:1|1:330211_A_G:1207,84,0	1/1:0,45:45:99:1|1:330211_A_G:1764,135,0	0/0:32,0:32:50:.:.:0,50,726	0/1:14,13:27:99:0|1:330211_A_G:483,0,658	0/0:19,0:19:54:.:.:0,54,810	0/0:31,0:31:90:.:.:0,90,1350	0/0:36,0:36:83:.:.:0,83,869	1/1:0,36:36:99:1|1:330211_A_G:1578,111,0	1/1:0,31:31:93:1|1:330211_A_G:1395,93,0	0/0:34,0:34:53:.:.:0,53,784	1/1:0,44:44:99:1|1:330211_A_G:1987,135,0	0/1:11,15:26:99:0|1:330211_A_G:570,0,698	0/0:18,0:18:28:.:.:0,28,412	1/1:1,25:26:56:1|1:330211_A_G:1029,56,0	1/1:0,30:30:93:1|1:330211_A_G:1374,93,0	0/1:20,9:29:99:0|1:330211_A_G:318,0,1266	0/1:6,8:14:99:0|1:330211_A_G:276,0,436	0/0:34,0:34:52:.:.:0,52,792	0/1:17,11:28:99:0|1:330211_A_G:453,0,1021	1/1:0,40:40:99:1|1:330211_A_G:1745,120,0	0/0:28,0:28:62:.:.:0,62,681	1/1:0,29:29:90:1|1:330211_A_G:1281,90,0	0/1:11,15:26:99:0|1:330211_A_G:507,0,518	0/1:9,9:18:99:0|1:330211_A_G:307,0,351	1/1:0,16:16:48:1|1:330211_A_G:673,48,0	0/1:15,12:27:99:0|1:330211_A_G:424,0,861	0/1:21,14:35:99:0|1:330211_A_G:504,0,973	0/1:9,11:20:99:0|1:330211_A_G:378,0,699	0/1:14,16:30:99:0|1:330211_A_G:630,0,558	1/1:0,35:35:99:1|1:330211_A_G:1599,108,0	0/1:20,4:24:99:0|1:330220_T_TC:105,0,1154	0/1:28,5:33:99:0|1:330211_A_G:126,0,1138	0/1:7,6:13:99:0|1:330211_A_G:231,0,386	0/0:26,0:26:67:.:.:0,67,692	0/0:18,0:18:48:.:.:0,48,720	0/0:29,0:29:13:.:.:0,13,595	0/1:19,20:39:99:0|1:330211_A_G:762,0,808	1/1:0,39:39:99:1|1:330211_A_G:1682,120,0	0/1:13,19:32:99:0|1:330211_A_G:716,0,866	0/0:32,0:32:46:.:.:0,46,719	0/1:14,18:32:99:0|1:330211_A_G:693,0,728	0/0:22,0:22:60:.:.:0,60,558	0/1:14,17:31:99:0|1:330211_A_G:626,0,658	0/1:1,27:28:0:0|1:330211_A_G:1089,0,0	0/1:10,14:24:99:0|1:330211_A_G:558,0,652	0/0:23,0:23:44:.:.:0,44,538	1/1:0,37:37:99:1|1:330211_A_G:1540,111,0	0/1:20,3:23:24:0|1:330224_T_C:24,0,909	0/0:39,0:39:92:.:.:0,92,962	1/1:0,29:29:87:1|1:330211_A_G:1284,87,0	0/1:21,14:35:99:0|1:330211_A_G:503,0,1409	0/1:17,9:26:99:0|1:330211_A_G:298,0,1094	0/0:38,0:38:89:.:.:0,89,923	0/0:24,0:24:50:.:.:0,50,564	0/0:28,0:28:81:.:.:0,81,759	1/1:0,45:45:99:1|1:330211_A_G:2005,141,0	0/0:35,0:35:80:.:.:0,80,843	0/0:22,0:22:63:.:.:0,63,541	0/1:14,9:23:99:0|1:330211_A_G:336,0,852	0/0:19,0:19:48:.:.:0,48,720	0/1:13,18:31:99:0|1:330211_A_G:690,0,682	0/0:37,0:37:2:.:.:0,2,747	0/0:19,0:19:8:.:.:0,8,385	1/1:0,37:37:99:1|1:330211_A_G:1617,111,0	0/1:20,16:36:99:0|1:330211_A_G:609,0,1030	0/1:26,5:31:99:0|1:330211_A_G:132,0,1755	0/0:13,0:13:39:.:.:0,39,315	1/1:0,30:30:93:1|1:330224_T_C:1307,93,0	0/0:30,0:30:40:.:.:0,40,668	0/0:31,0:31:87:.:.:0,87,1305	0/1:11,22:33:99:0|1:330211_A_G:878,0,640	1/1:0,38:38:99:1|1:330211_A_G:1665,114,0	0/1:12,12:24:99:0|1:330211_A_G:447,0,438	1/1:0,25:25:84:1|1:330211_A_G:1166,84,0	0/1:5,14:19:99:0|1:330211_A_G:540,0,297	0/0:19,0:19:0:.:.:0,0,347	0/1:11,11:22:99:0|1:330211_A_G:386,0,650	0/0:17,0:17:51:.:.:0,51,420	0/0:27,0:27:81:.:.:0,81,674	0/0:29,0:29:84:.:.:0,84,727	0/0:26,0:26:30:.:.:0,30,558	0/0:35,0:35:9:.:.:0,9,696	0/0:26,0:26:66:.:.:0,66,990	0/0:33,0:33:93:.:.:0,93,1395	0/1:7,17:24:99:0|1:330211_A_G:687,0,448	0/0:28,0:28:84:.:.:0,84,718	0/0:19,0:19:34:.:.:0,34,437	0/0:22,0:22:44:.:.:0,44,516	0/1:20,2:22:24:.:.:24,0,1207	0/0:54,0:54:91:.:.:0,91,1223	0/0:31,0:31:81:.:.:0,81,1215	0/0:22,0:22:60:.:.:0,60,900	0/0:30,0:30:15:.:.:0,15,613	0/0:25,0:25:50:.:.:0,50,589	0/0:27,0:27:59:.:.:0,59,647	0/0:20,0:20:60:.:.:0,60,506	0/0:16,0:16:48:.:.:0,48,412	1/1:0,31:31:93:1|1:330211_A_G:1341,93,0	0/0:16,0:16:23:.:.:0,23,355	0/1:12,4:16:99:0|1:330211_A_G:132,0,676	1/1:0,15:15:45:1|1:330211_A_G:654,45,0	1/1:0,33:33:99:1|1:330211_A_G:1487,102,0	1/1:0,38:38:99:1|1:330211_A_G:1618,113,0	1/1:0,20:20:63:1|1:330211_A_G:924,63,0	1/1:0,24:24:75:1|1:330211_A_G:1064,75,0	1/1:0,42:42:99:1|1:330211_A_G:1824,126,0	1/1:0,25:25:81:1|1:330211_A_G:1182,81,0	1/1:0,16:16:47:1|1:330211_A_G:617,47,0	1/1:0,31:31:93:1|1:330211_A_G:1354,93,0	1/1:1,27:28:14:1|1:330211_A_G:1145,14,0	1/1:0,17:17:51:1|1:330211_A_G:744,51,0	1/1:1,25:26:53:.:.:1037,53,0	1/1:0,20:20:60:1|1:330211_A_G:879,60,0	1/1:1,32:33:57:1|1:330211_A_G:1385,57,0	1/1:0,29:29:90:1|1:330211_A_G:1240,90,0	1/1:0,19:19:57:1|1:330211_A_G:855,57,0	1/1:0,28:28:84:1|1:330211_A_G:1226,84,0	1/1:0,26:26:78:1|1:330211_A_G:1102,78,0	1/1:0,37:37:99:1|1:330211_A_G:1601,111,0	1/1:0,32:32:96:1|1:330211_A_G:1433,96,0	1/1:0,23:23:69:1|1:330211_A_G:1011,69,0	1/1:0,30:30:99:1|1:330211_A_G:1389,99,0	1/1:0,36:36:99:1|1:330211_A_G:1519,108,0	1/1:0,20:20:60:1|1:330211_A_G:864,60,0	0/0:35,0:35:99:.:.:0,99,1485	0/0:32,0:32:81:.:.:0,81,1215
superscaffold43-PCRedited	330260	.	T	TCC	50636.0	.	ANN=TCC|splice_region_variant&intron_variant|LOW|(nr)_putative_hypothetical_protein_AaeL_AAEL007258_[Aedes_aegypti]|CLUMAR_CG008291|transcript|CLUMAR_CG008291-RA|protein_coding|3/6|c.2886-9_2886-8insCC||||||	GT:AD:DP:GQ:PL	0/1:10,9:19:99:172,0,303	1/1:0,24:24:72:554,72,0	1/1:0,24:24:72:560,72,0	1/1:0,24:24:75:569,75,0	0/0:22,0:22:60:0,60,900	0/0:27,0:27:0:0,0,439	0/1:7,16:23:99:321,0,172	1/1:0,34:34:99:832,105,0	1/1:0,32:32:99:790,101,0	0/1:17,32:49:99:592,0,511	0/0:16,0:16:39:0,39,585	1/1:0,37:37:99:844,110,0	0/1:15,12:27:99:192,0,465	1/1:0,21:21:63:480,63,0	0/1:10,13:23:99:233,0,283	1/1:0,22:22:66:508,66,0	1/1:0,35:35:99:848,108,0	1/1:0,31:31:93:707,93,0	0/1:15,3:18:11:11,0,515	0/1:4,17:21:92:334,0,92	0/1:11,10:21:99:169,0,352	0/0:18,0:18:51:0,51,765	0/1:12,19:31:99:388,0,341	0/1:9,13:22:99:268,0,252	0/1:9,10:19:99:176,0,252	0/1:14,7:21:99:102,0,380	0/1:9,18:27:99:336,0,268	1/1:0,25:25:75:578,75,0	0/1:12,7:19:99:104,0,347	0/1:13,22:35:99:409,0,399	1/1:0,13:13:39:304,39,0	0/1:4,8:12:99:170,0,100	0/0:37,0:37:99:0,102,1530	0/0:28,0:28:81:0,81,1215	1/1:0,28:28:84:692,84,0	1/1:2,27:29:23:548,23,0	0/0:28,0:28:4:0,4,569	0/0:13,0:13:13:0,13,283	0/1:9,21:30:99:422,0,251	0/0:24,0:24:66:0,66,990	1/1:1,22:23:34:485,34,0	0/0:21,0:21:60:0,60,534	1/1:0,27:27:81:632,81,0	1/1:0,42:42:99:1010,128,0	0/0:31,0:31:66:0,66,752	0/1:7,11:18:99:194,0,213	0/0:19,0:19:35:0,35,442	0/0:31,0:31:90:0,90,1350	0/0:33,0:33:84:0,84,1260	1/1:0,33:33:99:753,100,0	1/1:0,20:20:60:470,60,0	0/0:32,0:32:18:0,18,685	1/1:0,41:41:99:978,126,0	0/1:10,10:20:99:176,0,281	0/0:20,0:20:34:0,34,457	1/1:0,30:30:90:683,90,0	1/1:0,22:22:66:508,66,0	0/1:18,6:24:62:62,0,556	0/1:8,7:15:99:120,0,237	0/0:32,0:32:22:0,22,670	0/1:15,16:31:99:285,0,426	1/1:0,39:39:99:911,117,0	0/0:28,0:28:49:0,49,655	1/1:0,23:23:75:587,75,0	0/1:9,12:21:99:219,0,281	0/1:11,9:20:99:151,0,326	1/1:0,16:16:48:375,48,0	0/1:12,13:25:99:251,0,365	0/1:21,10:31:99:158,0,637	0/1:8,12:20:99:218,0,241	0/1:14,14:28:99:250,0,394	1/1:0,33:33:98:760,98,0	0/1:16,6:22:72:72,0,494	0/0:25,3:28:15:0,15,906	0/1:6,6:12:99:111,0,179	0/0:32,0:32:44:0,44,720	0/0:21,0:21:51:0,51,765	0/0:24,0:24:0:0,0,463	0/1:10,14:24:99:252,0,300	1/1:0,41:41:99:951,123,0	0/1:15,19:34:99:361,0,465	0/0:37,0:37:59:0,59,847	0/1:14,19:33:99:344,0,385	0/0:26,0:26:75:0,75,665	0/1:12,16:28:99:287,0,345	1/1:1,27:28:45:584,45,0	0/1:8,7:15:99:120,0,265	0/0:23,0:23:43:0,43,540	1/1:0,34:34:99:810,105,0	0/1:14,3:17:20:20,0,453	0/0:36,0:36:82:0,82,883	1/1:0,34:34:99:803,101,0	0/1:20,12:32:99:180,0,617	0/1:14,12:26:99:218,0,392	0/0:36,0:36:82:0,82,869	0/0:22,0:22:60:0,60,538	0/0:26,0:26:72:0,72,643	1/1:0,41:41:99:935,122,0	0/0:32,0:32:70:0,70,784	0/0:33,0:33:93:0,93,1395	0/1:12,7:19:99:108,0,366	0/0:19,0:19:51:0,51,765	0/1:8,21:29:99:398,0,219	0/0:24,0:24:45:0,45,563	0/0:17,0:17:0:0,0,333	1/1:0,33:33:99:759,99,0	0/1:22,17:39:99:280,0,688	0/1:26,4:30:3:3,0,885	0/0:15,0:15:45:0,45,368	1/1:0,35:35:99:806,105,0	0/0:25,0:25:23:0,23,538	0/0:35,0:35:87:0,87,1305	0/1:10,20:30:99:410,0,283	1/1:0,33:33:98:747,98,0	0/1:10,11:21:99:193,0,327	1/1:0,26:26:81:620,81,0	0/1:5,14:19:99:269,0,128	0/0:22,0:22:0:0,0,404	0/1:12,12:24:99:250,0,303	0/0:18,0:18:45:0,45,675	0/0:30,0:30:67:0,67,718	0/0:33,0:33:90:0,90,1350	0/0:21,0:21:60:0,60,900	0/0:34,0:34:0:0,0,665	0/0:22,0:22:63:0,63,945	0/0:31,0:31:74:0,74,774	0/1:8,15:23:99:279,0,202	0/0:28,0:28:72:0,72,1080	0/0:20,0:20:48:0,48,720	0/0:21,0:21:28:0,28,456	0/0:17,2:19:10:0,10,485	0/0:50,0:50:98:0,98,1176	0/0:28,0:28:81:0,81,1215	0/0:26,0:26:63:0,63,945	0/0:32,0:32:40:0,40,712	0/0:24,0:24:26:0,26,516	0/0:19,0:19:54:0,54,810	0/0:20,0:20:54:0,54,810	0/0:15,0:15:45:0,45,383	1/1:0,36:36:99:915,116,0	0/0:12,0:12:36:0,36,305	0/1:14,3:17:24:24,0,344	1/1:0,18:18:57:450,57,0	1/1:0,33:33:99:795,102,0	1/1:0,32:32:96:752,96,0	1/1:0,20:20:66:521,66,0	1/1:0,28:28:86:668,86,0	1/1:0,40:40:99:958,125,0	1/1:0,27:27:87:678,87,0	1/1:0,17:17:57:438,57,0	1/1:0,31:31:99:874,105,0	1/1:2,25:27:44:572,44,0	1/1:0,10:10:33:254,33,0	1/1:1,21:25:52:594,52,0	1/1:0,25:25:81:628,81,0	1/1:1,33:34:75:790,75,0	1/1:0,30:30:92:717,92,0	1/1:0,21:21:66:515,66,0	1/1:0,30:30:99:820,105,0	1/1:0,25:25:75:585,75,0	1/1:0,38:38:99:877,114,0	1/1:0,36:36:99:838,108,0	1/1:0,22:22:66:514,66,0	1/1:0,29:29:96:756,96,0	1/1:1,39:40:99:951,117,0	1/1:1,17:18:42:374,42,0	0/0:34,0:34:80:0,80,826	0/0:29,0:29:81:0,81,1215
superscaffold43-PCRedited	330383	.	G	A	62336.1	.	ANN=A|synonymous_variant|LOW|(nr)_putative_hypothetical_protein_AaeL_AAEL007258_[Aedes_aegypti]|CLUMAR_CG008291|transcript|CLUMAR_CG008291-RA|protein_coding|4/7|c.3000G>A|p.Ser1000Ser|3000/4993|3000/4842|1000/1613||	GT:AD:DP:GQ:PGT:PID:PL	0/1:16,20:36:99:.:.:406,0,293	1/1:0,24:24:72:.:.:587,72,0	1/1:0,26:26:78:.:.:821,78,0	1/1:0,38:38:99:.:.:977,114,0	0/1:19,5:24:60:.:.:60,0,398	0/0:28,0:28:35:.:.:0,35,589	0/1:13,18:31:99:.:.:366,0,238	1/1:0,30:30:90:.:.:774,90,0	1/1:0,33:33:99:.:.:882,99,0	0/1:17,20:37:99:.:.:424,0,312	0/0:30,0:30:36:.:.:0,36,651	1/1:0,36:36:99:.:.:944,108,0	0/1:8,16:24:99:.:.:348,0,130	1/1:0,21:21:63:.:.:557,63,0	0/1:23,16:39:99:.:.:303,0,466	1/1:1,28:29:64:.:.:688,64,0	1/1:0,38:38:99:.:.:986,114,0	1/1:0,35:35:99:.:.:916,105,0	0/1:22,3:25:5:.:.:5,0,486	0/1:8,15:23:99:.:.:360,0,134	0/1:15,25:40:99:.:.:548,0,258	0/0:34,0:34:80:.:.:0,80,816	0/1:12,20:32:99:.:.:439,0,201	0/1:15,28:43:99:.:.:616,0,238	0/1:14,28:42:99:.:.:623,0,212	0/1:19,8:27:99:.:.:127,0,399	0/1:6,14:20:92:.:.:301,0,92	1/1:0,30:30:90:.:.:801,90,0	0/1:7,17:24:99:.:.:365,0,101	0/1:16,21:37:99:.:.:445,0,291	1/1:0,22:22:66:.:.:583,66,0	0/1:3,16:19:17:.:.:350,0,17	0/0:32,0:32:90:.:.:0,90,1350	0/0:21,0:21:60:.:.:0,60,519	1/1:0,32:32:96:.:.:1054,96,0	1/1:1,40:41:98:.:.:998,98,0	0/0:25,0:25:48:.:.:0,48,591	0/0:11,0:11:33:.:.:0,33,272	0/1:15,11:26:99:.:.:207,0,288	0/0:24,0:24:69:.:.:0,69,1035	0/1:9,16:25:99:.:.:322,0,146	0/0:26,0:26:52:.:.:0,52,606	1/1:0,31:31:93:.:.:795,93,0	1/1:0,35:35:99:.:.:912,105,0	0/0:46,0:46:31:.:.:0,31,949	0/1:13,9:22:99:.:.:167,0,257	0/0:18,0:18:28:.:.:0,28,395	0/0:32,0:32:69:.:.:0,69,752	0/0:33,0:33:50:.:.:0,50,726	1/1:0,45:45:99:.:.:1408,135,0	1/1:0,15:15:45:.:.:386,45,0	0/0:27,0:27:29:.:.:0,29,580	1/1:0,46:46:99:.:.:1211,138,0	0/1:13,12:25:99:.:.:231,0,252	0/0:34,0:34:93:.:.:0,93,1395	1/1:0,40:40:99:.:.:1028,120,0	1/1:0,31:31:93:.:.:854,93,0	0/1:12,18:30:99:.:.:366,0,207	0/1:10,6:16:99:.:.:100,0,195	0/0:25,0:25:72:.:.:0,72,613	0/1:17,13:30:99:.:.:251,0,321	1/1:0,27:27:81:.:.:695,81,0	0/0:26,0:26:55:.:.:0,55,611	1/1:0,38:38:99:.:.:986,114,0	0/1:15,14:29:99:.:.:268,0,285	0/1:16,17:33:99:.:.:348,0,287	1/1:0,15:15:45:.:.:359,45,0	0/1:15,19:34:99:.:.:406,0,269	0/1:23,15:38:99:.:.:268,0,467	0/1:6,10:16:99:.:.:209,0,102	0/1:7,17:24:99:.:.:349,0,102	1/1:0,27:27:81:.:.:706,81,0	0/1:17,6:23:92:.:.:92,0,326	0/0:24,0:24:18:.:.:0,18,496	0/1:2,4:6:33:.:.:86,0,33	0/0:32,0:32:42:.:.:0,42,699	0/0:14,0:14:30:.:.:0,30,450	0/0:17,0:17:0:.:.:0,0,283	0/1:19,10:29:99:.:.:163,0,393	1/1:0,29:29:87:.:.:746,87,0	0/1:15,16:31:99:.:.:335,0,282	0/0:33,0:33:47:.:.:0,47,711	0/1:8,17:25:99:.:.:380,0,128	0/0:19,0:19:0:.:.:0,0,334	0/1:26,12:38:99:.:.:195,0,576	1/1:0,18:18:54:.:.:471,54,0	0/1:14,18:32:99:.:.:385,0,264	0/0:16,0:16:42:.:.:0,42,630	1/1:0,36:36:99:.:.:909,108,0	0/0:32,0:32:0:.:.:0,0,554	0/0:30,0:30:87:.:.:0,87,1305	1/1:0,37:37:99:.:.:967,111,0	0/1:16,23:39:99:.:.:492,0,289	0/1:11,17:28:99:.:.:355,0,196	0/0:30,0:30:87:.:.:0,87,1305	0/0:28,0:28:84:.:.:0,84,683	0/0:33,0:33:90:.:.:0,90,1350	1/1:0,54:54:99:.:.:1390,162,0	0/0:14,0:14:36:.:.:0,36,540	0/0:34,0:34:75:.:.:0,75,800	0/1:9,11:20:99:.:.:218,0,172	0/0:24,0:24:49:.:.:0,49,546	0/1:19,26:45:99:.:.:544,0,332	0/0:29,0:29:65:.:.:0,65,668	0/0:20,0:20:37:.:.:0,37,447	1/1:0,37:37:99:.:.:974,111,0	0/1:26,13:39:99:.:.:221,0,539	0/0:33,0:33:19:.:.:0,19,671	0/0:28,0:28:72:.:.:0,72,1080	1/1:1,35:36:83:.:.:899,83,0	0/0:39,0:39:90:.:.:0,90,912	0/1:16,15:31:99:.:.:287,0,311	0/1:15,17:32:99:.:.:340,0,284	1/1:0,37:37:99:.:.:941,111,0	0/1:9,8:17:99:.:.:160,0,167	1/1:0,39:39:99:.:.:1007,117,0	0/1:12,4:16:53:.:.:53,0,251	0/0:19,0:19:45:.:.:0,45,675	0/1:12,13:25:99:.:.:255,0,234	0/0:19,0:19:57:.:.:0,57,467	0/0:30,0:30:78:.:.:0,78,1170	0/0:27,0:27:81:.:.:0,81,662	0/0:22,0:22:40:.:.:0,40,494	0/0:33,0:33:73:.:.:0,73,762	0/0:37,0:37:99:.:.:0,108,1620	0/0:27,0:27:56:.:.:0,56,627	0/1:12,17:29:99:.:.:339,0,210	0/0:30,0:30:90:.:.:0,90,736	0/0:15,0:15:42:.:.:0,42,630	0/0:12,0:12:36:.:.:0,36,294	0/0:24,0:24:69:.:.:0,69,1035	0/0:33,0:33:73:.:.:0,73,760	0/0:22,0:22:57:.:.:0,57,855	0/0:23,0:23:54:.:.:0,54,810	0/0:39,0:39:91:.:.:0,91,925	0/0:16,0:16:48:.:.:0,48,395	0/0:20,0:20:60:.:.:0,60,487	0/0:28,0:28:81:.:.:0,81,1215	0/0:18,0:18:31:.:.:0,31,395	1/1:0,42:42:99:1|1:330367_A_G:1140,126,0	0/0:18,0:18:31:.:.:0,31,401	0/1:7,14:21:99:.:.:299,0,112	1/1:0,23:23:72:.:.:751,72,0	1/1:0,37:37:99:.:.:949,111,0	1/1:0,25:25:75:.:.:649,75,0	1/1:0,29:29:87:.:.:743,87,0	1/1:0,28:28:84:.:.:731,84,0	1/1:0,28:28:84:.:.:729,84,0	1/1:0,28:28:84:.:.:733,84,0	1/1:0,29:29:87:.:.:739,87,0	1/1:0,28:28:84:.:.:717,84,0	1/1:1,16:17:26:.:.:396,26,0	1/1:0,32:32:96:.:.:833,96,0	1/1:2,26:28:34:.:.:616,34,0	1/1:0,32:32:96:.:.:816,96,0	1/1:0,31:31:93:.:.:795,93,0	1/1:0,50:50:99:.:.:1318,150,0	1/1:0,21:21:63:.:.:552,63,0	1/1:0,33:33:99:.:.:848,99,0	1/1:0,25:25:75:.:.:640,75,0	1/1:0,27:27:81:.:.:707,81,0	1/1:0,35:35:99:1|1:330376_T_G:902,105,0	1/1:0,12:12:36:.:.:305,36,0	1/1:0,31:31:93:.:.:802,93,0	1/1:0,42:42:99:.:.:1079,126,0	1/1:0,28:28:84:.:.:714,84,0	0/0:28,0:28:62:.:.:0,62,673	0/0:30,0:30:90:.:.:0,90,735
superscaffold43-PCRedited	331567	.	C	T	62500.4	.	ANN=T|synonymous_variant|LOW|(nr)_putative_hypothetical_protein_AaeL_AAEL007258_[Aedes_aegypti]|CLUMAR_CG008291|transcript|CLUMAR_CG008291-RA|protein_coding|6/7|c.4071C>T|p.Gly1357Gly|4071/4993|4071/4842|1357/1613||	GT:AD:DP:GQ:PL	0/1:6,10:16:99:207,0,99	1/1:0,27:27:81:682,81,0	1/1:0,26:26:78:663,78,0	0/1:22,15:37:99:264,0,411	0/0:21,0:21:11:0,11,418	0/0:26,0:26:0:0,0,437	0/1:10,14:24:99:276,0,174	1/1:1,29:30:65:715,65,0	1/1:0,24:24:72:623,72,0	0/1:18,15:33:99:290,0,385	0/0:40,0:40:99:0,105,1039	1/1:0,42:42:99:1071,126,0	0/1:16,18:34:99:358,0,277	1/1:0,35:35:99:883,105,0	0/1:27,17:44:99:295,0,549	1/1:0,31:31:93:787,93,0	0/1:9,20:29:99:421,0,318	1/1:0,36:36:99:914,108,0	0/0:44,0:44:52:0,52,957	1/1:0,38:38:99:993,114,0	0/0:32,0:32:87:0,87,1305	0/0:41,0:41:96:0,96,988	0/1:15,20:35:99:416,0,264	0/1:18,10:28:99:168,0,359	0/1:15,19:34:99:398,0,268	0/1:21,30:51:99:639,0,364	0/1:14,16:30:99:330,0,240	1/1:0,33:33:99:837,99,0	0/1:12,13:25:99:257,0,220	0/1:16,17:33:99:345,0,304	1/1:1,25:26:52:615,52,0	0/1:9,6:15:99:109,0,177	0/0:41,0:41:99:0,99,984	0/0:29,0:29:81:0,81,1215	1/1:0,44:44:99:1118,132,0	1/1:0,38:38:99:966,114,0	0/1:15,20:35:99:425,0,262	0/1:16,14:30:99:256,0,304	0/1:14,18:32:99:362,0,249	0/0:33,0:33:96:0,96,1440	0/1:9,13:22:99:264,0,146	0/0:37,0:37:99:0,99,1029	1/1:0,28:28:84:724,84,0	1/1:0,35:35:99:891,105,0	0/0:43,0:43:75:0,75,960	0/1:24,17:41:99:293,0,444	0/0:18,0:18:2:0,2,344	0/0:34,0:34:80:0,80,794	0/0:27,0:27:4:0,4,510	1/1:1,49:50:99:1260,140,0	1/1:0,25:25:75:629,75,0	0/0:34,0:34:52:0,52,739	1/1:0,47:47:99:1228,141,0	0/1:14,9:23:99:161,0,256	0/0:30,0:30:64:0,64,691	1/1:0,31:31:93:782,93,0	1/1:0,42:42:99:1071,126,0	0/1:19,13:32:99:236,0,362	1/1:0,17:17:51:430,51,0	0/0:39,0:39:91:0,91,908	0/1:17,15:32:99:296,0,312	1/1:0,22:22:66:559,66,0	0/0:21,0:21:37:0,37,481	1/1:0,34:34:99:867,102,0	0/1:13,10:23:99:169,0,248	0/0:34,0:34:0:0,0,636	1/1:0,14:14:42:351,42,0	1/1:1,31:32:71:763,71,0	0/1:33,14:47:99:216,0,686	0/1:17,12:29:99:219,0,330	0/1:15,16:31:99:325,0,276	1/1:0,33:33:99:832,99,0	0/0:35,0:35:25:0,25,705	0/0:38,0:38:10:0,10,738	0/1:6,10:16:99:211,0,100	0/0:33,0:33:45:0,45,707	0/0:14,0:14:27:0,27,405	0/0:22,0:22:0:0,0,398	0/1:19,15:34:99:270,0,349	1/1:0,30:30:90:761,90,0	0/1:14,11:25:99:209,0,270	0/0:20,0:20:8:0,8,394	0/1:13,9:22:99:172,0,252	0/0:30,0:30:38:0,38,638	0/1:19,11:30:99:191,0,370	1/1:0,28:28:84:711,84,0	1/1:3,33:36:35:783,35,0	0/0:15,0:15:39:0,39,585	1/1:0,37:37:99:921,111,0	0/0:28,0:28:58:0,58,642	0/0:29,0:29:61:0,61,667	1/1:0,26:26:78:674,78,0	0/1:24,18:42:99:334,0,455	0/1:10,12:22:99:244,0,180	0/0:40,0:40:68:0,68,879	0/0:39,0:39:99:0,102,1530	0/0:26,0:26:69:0,69,1035	1/1:0,39:39:99:1030,117,0	0/0:30,0:30:12:0,12,598	0/0:21,0:21:60:0,60,544	0/1:10,13:23:99:264,0,182	0/0:24,0:24:66:0,66,990	0/1:26,15:41:99:260,0,515	0/0:25,0:25:23:0,23,518	0/0:29,0:29:12:0,12,568	1/1:0,40:40:99:1032,120,0	0/1:32,18:50:99:307,0,627	0/1:20,31:51:99:664,0,339	0/0:25,0:25:21:0,21,512	1/1:2,42:44:82:1013,82,0	0/0:38,0:38:88:0,88,883	0/0:37,0:37:59:0,59,813	0/1:9,17:26:99:356,0,142	1/1:3,32:35:31:726,31,0	0/1:22,14:36:99:262,0,412	1/1:0,27:27:81:695,81,0	0/1:7,9:16:99:176,0,155	0/0:29,0:29:35:0,35,617	0/1:18,19:37:99:362,0,343	0/0:26,0:26:75:0,75,643	0/0:35,0:35:79:0,79,812	0/0:27,0:27:75:0,75,1125	0/0:27,0:27:55:0,55,618	0/0:39,0:39:91:0,91,911	0/0:34,0:34:76:0,76,789	0/0:25,0:25:72:0,72,1080	0/1:20,14:34:99:249,0,389	0/0:39,0:39:99:0,108,1620	0/0:39,0:39:99:0,101,1027	0/0:31,0:31:84:0,84,1260	0/0:24,0:24:46:0,46,542	0/0:39,0:39:99:0,101,1015	0/0:37,0:37:87:0,87,865	0/0:20,0:20:60:0,60,515	0/0:16,0:16:42:0,42,630	0/0:31,0:31:67:0,67,716	0/0:25,0:25:66:0,66,990	0/0:40,0:40:99:0,104,1051	0/1:31,5:36:20:20,0,642	1/1:0,24:24:72:607,72,0	0/1:7,11:18:99:227,0,118	0/1:4,12:16:50:246,0,50	1/1:0,41:41:99:1021,123,0	1/1:0,34:34:99:905,102,0	1/1:1,37:38:99:934,104,0	1/1:0,27:27:81:686,81,0	1/1:0,26:26:78:652,78,0	1/1:0,30:30:90:781,90,0	1/1:0,31:31:93:791,93,0	1/1:0,23:23:69:626,69,0	1/1:1,39:40:95:969,95,0	1/1:1,39:40:95:977,95,0	1/1:0,38:38:99:973,114,0	1/1:1,42:43:99:1041,104,0	1/1:0,18:18:54:452,54,0	1/1:2,23:25:26:538,26,0	1/1:0,42:42:99:1049,126,0	1/1:2,41:43:79:995,79,0	1/1:0,40:40:99:1030,120,0	1/1:0,38:38:99:957,114,0	1/1:1,23:24:47:552,47,0	1/1:0,33:33:99:825,99,0	1/1:0,35:35:99:909,105,0	1/1:0,36:36:99:913,108,0	1/1:0,35:35:99:868,105,0	1/1:0,27:27:81:687,81,0	0/0:38,0:38:99:0,111,956	0/0:24,0:24:72:0,72,591
superscaffold43-PCRedited	331678	.	C	A	64515.7	.	ANN=A|synonymous_variant|LOW|(nr)_putative_hypothetical_protein_AaeL_AAEL007258_[Aedes_aegypti]|CLUMAR_CG008291|transcript|CLUMAR_CG008291-RA|protein_coding|6/7|c.4182C>A|p.Val1394Val|4182/4993|4182/4842|1394/1613||	GT:AD:DP:GQ:PGT:PID:PL	0/1:7,15:22:92:.:.:304,0,92	1/1:0,36:36:99:.:.:947,108,0	1/1:0,27:27:81:.:.:692,81,0	0/1:12,9:21:99:.:.:168,0,232	0/0:27,0:27:29:.:.:0,29,560	0/1:18,5:23:59:.:.:59,0,374	0/1:11,13:24:99:.:.:259,0,199	1/1:1,24:25:60:.:.:581,60,0	1/1:0,31:31:93:.:.:808,93,0	0/1:15,23:38:99:.:.:482,0,256	0/0:33,0:33:72:.:.:0,72,765	1/1:0,46:46:99:.:.:1200,138,0	0/1:8,18:26:99:.:.:378,0,120	1/1:0,44:44:99:.:.:1143,132,0	0/1:26,13:39:99:.:.:225,0,524	1/1:0,24:24:72:.:.:624,72,0	1/1:0,34:34:99:.:.:1071,102,0	1/1:0,38:38:99:.:.:981,114,0	0/0:41,0:41:96:.:.:0,96,963	1/1:0,35:35:99:1|1:331678_C_A:1157,105,0	0/1:15,20:35:99:.:.:413,0,265	0/0:32,0:32:69:.:.:0,69,739	0/1:15,18:33:99:.:.:379,0,262	0/1:19,22:41:99:.:.:463,0,327	0/1:28,31:59:99:.:.:634,0,513	0/1:24,23:47:99:.:.:459,0,447	0/1:15,15:30:99:.:.:310,0,280	1/1:1,30:31:68:1|1:331678_C_A:774,68,0	0/1:19,14:33:99:.:.:265,0,370	0/1:16,20:36:99:.:.:417,0,285	1/1:1,32:33:74:.:.:824,74,0	0/1:8,7:15:99:.:.:135,0,152	0/0:42,0:42:99:.:.:0,99,1075	0/0:37,0:37:88:.:.:0,88,865	1/1:0,36:36:99:.:.:918,108,0	1/1:0,48:48:99:.:.:1231,144,0	0/1:12,22:34:99:.:.:460,0,192	0/1:20,13:33:99:.:.:218,0,392	0/1:20,8:28:99:.:.:123,0,404	0/0:41,0:41:99:.:.:0,100,988	0/1:9,14:23:99:.:.:295,0,138	0/0:37,0:37:99:.:.:0,99,1029	1/1:0,28:28:84:.:.:702,84,0	1/1:0,42:42:99:.:.:1077,126,0	0/0:44,0:44:99:.:.:0,105,1117	0/1:28,19:47:99:.:.:355,0,549	0/0:17,0:17:25:.:.:0,25,370	0/0:31,0:31:81:.:.:0,81,1215	0/0:26,0:26:52:.:.:0,52,592	1/1:0,48:48:99:1|1:331678_C_A:1686,144,0	1/1:0,24:24:72:.:.:616,72,0	0/0:36,0:36:56:.:.:0,56,789	1/1:1,29:30:65:.:.:728,65,0	1/1:2,24:26:29:.:.:575,29,0	0/0:29,0:29:10:.:.:0,10,567	1/1:0,38:38:99:.:.:982,114,0	1/1:0,44:44:99:.:.:1123,132,0	0/1:9,16:25:99:.:.:336,0,141	1/1:0,18:18:54:.:.:442,54,0	0/0:30,0:30:64:.:.:0,64,691	0/1:18,9:27:99:.:.:151,0,353	1/1:0,20:20:60:.:.:521,60,0	0/0:28,0:28:32:.:.:0,32,589	1/1:0,33:33:99:.:.:847,99,0	0/1:11,11:22:99:.:.:216,0,205	0/0:34,0:34:0:.:.:0,0,634	1/1:1,16:17:27:.:.:376,27,0	1/1:1,31:32:71:1|1:331678_C_A:774,71,0	0/1:29,14:43:99:.:.:238,0,572	0/1:12,13:25:99:.:.:253,0,221	0/1:18,11:29:99:.:.:196,0,331	1/1:0,35:35:99:.:.:917,105,0	0/0:35,0:35:2:.:.:0,2,658	0/0:34,0:34:50:.:.:0,50,740	0/1:11,7:18:99:.:.:127,0,207	0/0:33,0:33:19:.:.:0,19,662	0/0:24,0:24:72:.:.:0,72,590	0/0:43,0:43:77:.:.:0,77,951	0/1:19,13:32:99:.:.:242,0,357	1/1:0,30:30:90:.:.:1074,90,0	0/1:15,10:25:99:.:.:185,0,276	0/0:21,0:21:10:.:.:0,10,417	0/1:14,14:28:99:.:.:275,0,261	0/0:34,0:34:76:.:.:0,76,775	0/1:20,14:34:99:.:.:263,0,386	1/1:0,33:33:99:.:.:845,99,0	1/1:0,32:32:96:.:.:818,96,0	0/0:16,0:16:48:.:.:0,48,396	1/1:0,41:41:99:.:.:1025,122,0	0/0:28,0:28:0:.:.:0,0,391	0/0:34,0:34:76:.:.:0,76,790	1/1:0,26:26:78:.:.:665,78,0	0/1:27,16:43:99:.:.:290,0,533	0/1:13,11:24:99:.:.:210,0,249	0/0:30,0:30:13:.:.:0,13,591	0/0:36,0:36:99:.:.:0,102,935	0/0:37,0:37:85:.:.:0,85,861	1/1:0,47:47:99:.:.:1199,141,0	0/0:32,0:32:20:.:.:0,20,638	0/0:25,0:25:49:.:.:0,49,568	0/1:10,11:21:99:.:.:219,0,160	0/0:25,0:25:52:.:.:0,52,571	0/1:26,29:55:99:.:.:581,0,474	0/0:31,0:31:90:.:.:0,90,760	0/0:25,0:25:49:.:.:0,49,562	1/1:0,41:41:99:.:.:1051,123,0	0/1:29,13:42:99:.:.:193,0,590	0/0:37,0:37:0:.:.:0,0,660	0/0:25,0:25:72:.:.:0,72,615	1/1:5,47:52:32:.:.:1080,32,0	0/0:45,0:45:99:.:.:0,101,1158	0/0:31,0:31:67:.:.:0,67,716	0/1:16,15:31:99:.:.:288,0,302	1/1:1,41:42:99:.:.:1024,101,0	0/1:18,11:29:99:.:.:196,0,356	1/1:0,30:30:90:.:.:753,90,0	0/1:9,11:20:99:.:.:218,0,161	0/0:23,0:23:17:.:.:0,17,468	0/1:16,20:36:99:.:.:398,0,285	0/0:21,0:21:60:.:.:0,60,544	0/0:20,0:20:60:.:.:0,60,497	0/0:35,0:35:99:.:.:0,99,1485	0/0:34,0:34:76:.:.:0,76,792	0/0:33,0:33:47:.:.:0,47,711	0/0:38,0:38:99:.:.:0,108,934	0/0:26,0:26:66:.:.:0,66,990	0/1:23,13:36:99:.:.:226,0,453	0/0:34,0:34:90:.:.:0,90,1350	0/0:35,0:35:99:.:.:0,99,1485	0/0:30,0:30:90:.:.:0,90,740	0/0:24,0:24:72:.:.:0,72,591	0/0:47,0:47:99:.:.:0,106,1182	0/0:26,0:26:52:.:.:0,52,585	0/0:22,0:22:66:.:.:0,66,541	0/0:18,0:18:54:.:.:0,54,441	0/0:26,0:26:75:.:.:0,75,1125	0/0:21,0:21:60:.:.:0,60,512	0/0:36,0:36:99:.:.:0,105,889	0/0:36,0:36:99:.:.:0,99,886	1/1:0,27:27:81:.:.:694,81,0	0/1:5,8:13:83:.:.:165,0,83	0/1:12,8:20:99:.:.:144,0,221	1/1:0,35:35:99:.:.:894,105,0	1/1:0,37:37:99:.:.:984,111,0	1/1:0,22:22:66:.:.:563,66,0	1/1:1,25:26:68:.:.:630,68,0	1/1:0,34:34:99:.:.:856,102,0	1/1:0,28:28:84:.:.:713,84,0	1/1:0,25:25:75:.:.:641,75,0	1/1:0,19:19:57:.:.:478,57,0	1/1:0,54:54:99:.:.:1367,162,0	1/1:3,36:39:43:.:.:849,43,0	1/1:0,28:28:84:.:.:715,84,0	1/1:2,27:29:42:.:.:645,42,0	1/1:0,32:32:96:.:.:817,96,0	1/1:2,28:30:41:.:.:668,41,0	1/1:0,40:40:99:.:.:1018,120,0	1/1:1,28:29:62:.:.:693,62,0	1/1:0,31:31:93:.:.:781,93,0	1/1:0,33:33:99:.:.:843,99,0	1/1:1,23:24:47:.:.:572,47,0	1/1:0,30:30:90:.:.:760,90,0	1/1:0,19:19:57:.:.:488,57,0	1/1:0,29:29:87:.:.:741,87,0	1/1:0,31:31:93:.:.:789,93,0	1/1:0,36:36:99:.:.:921,108,0	0/0:27,0:27:78:.:.:0,78,1170	0/0:35,0:35:99:.:.:0,102,878
superscaffold43-PCRedited	334369	.	T	G	55964.1	.	ANN=G|intron_variant|MODIFIER|(nr)_putative_AGAP002361-PA_[Anopheles_gambiae_str._PEST]|CLUMAR_CG008293|transcript|CLUMAR_CG008293-RA|protein_coding|2/5|c.126+660T>G||||||	GT:AD:DP:GQ:PGT:PID:PL	1/1:0,37:37:99:.:.:900,111,0	1/1:0,35:35:99:.:.:837,104,0	1/1:0,26:26:78:.:.:639,78,0	1/1:0,23:23:69:.:.:567,69,0	0/0:26,0:26:28:.:.:0,28,562	0/1:19,9:28:99:.:.:123,0,397	0/1:12,16:28:99:.:.:310,0,216	0/1:17,16:33:99:.:.:287,0,337	1/1:0,35:35:99:.:.:869,105,0	1/1:0,43:43:99:.:.:1031,128,0	0/0:23,0:23:20:.:.:0,20,504	1/1:0,28:28:84:.:.:671,84,0	0/1:11,22:33:99:.:.:429,0,189	0/1:22,14:36:99:.:.:238,0,446	0/1:13,12:25:99:.:.:221,0,265	1/1:0,36:36:99:.:.:884,108,0	1/1:1,31:32:73:.:.:743,73,0	1/1:1,27:28:58:.:.:633,58,0	0/0:32,0:32:93:.:.:0,93,848	1/1:0,30:30:90:.:.:740,90,0	0/0:31,0:31:90:.:.:0,90,1350	0/0:6,0:6:0:.:.:0,0,109	0/1:8,11:19:99:.:.:200,0,157	0/1:12,20:32:99:.:.:383,0,225	0/1:22,14:36:99:.:.:237,0,471	0/1:14,14:28:99:.:.:262,0,269	0/1:13,15:28:99:.:.:286,0,263	0/1:4,31:35:2:.:.:660,0,2	0/1:15,17:32:99:.:.:323,0,287	0/1:15,18:33:99:.:.:328,0,297	0/1:19,11:30:99:.:.:182,0,415	0/0:17,0:17:26:.:.:0,26,387	0/0:40,0:40:98:.:.:0,98,1001	0/0:34,0:34:80:.:.:0,80,822	1/1:0,43:43:99:.:.:1061,129,0	0/1:4,25:29:16:.:.:529,0,16	0/1:12,19:31:99:.:.:376,0,215	0/1:13,18:31:99:.:.:351,0,240	1/1:1,36:37:84:.:.:854,84,0	0/0:27,0:27:78:.:.:0,78,1170	0/1:13,11:24:99:.:.:199,0,261	0/0:33,0:33:93:.:.:0,93,1395	1/1:0,24:24:72:.:.:586,72,0	1/1:0,29:29:87:.:.:716,87,0	0/0:39,0:39:67:.:.:0,67,899	0/1:21,15:36:99:.:.:262,0,425	0/0:18,0:18:51:.:.:0,51,765	0/0:23,0:23:66:.:.:0,66,990	0/0:35,0:35:80:.:.:0,80,862	1/1:0,49:49:99:.:.:1208,147,0	1/1:0,29:29:87:.:.:702,87,0	0/0:39,0:39:20:.:.:0,20,800	0/1:12,19:31:99:.:.:377,0,201	0/0:22,0:22:60:.:.:0,60,540	0/0:28,0:28:10:.:.:0,10,569	1/1:0,29:29:87:.:.:712,87,0	1/1:0,32:32:96:.:.:788,96,0	0/1:19,20:39:99:.:.:366,0,363	1/1:0,18:18:54:.:.:443,54,0	0/0:25,0:25:1:.:.:0,1,503	0/1:16,21:37:99:.:.:396,0,303	0/1:9,16:25:99:.:.:320,0,162	0/1:11,10:21:99:.:.:181,0,219	1/1:0,32:32:95:.:.:774,95,0	0/1:7,13:20:99:.:.:261,0,120	0/0:26,0:26:0:.:.:0,0,463	0/1:5,8:13:88:.:.:160,0,88	1/1:2,37:39:65:.:.:859,65,0	0/1:15,10:25:99:.:.:168,0,314	0/0:34,0:34:77:.:.:0,77,846	0/1:16,20:36:99:.:.:379,0,296	1/1:0,31:31:93:.:.:764,93,0	1/1:0,34:34:99:.:.:808,101,0	0/1:12,25:37:99:.:.:503,0,197	0/0:22,0:22:57:.:.:0,57,855	0/0:30,0:30:41:.:.:0,41,677	0/0:7,0:7:12:.:.:0,12,180	0/0:17,0:17:2:.:.:0,2,335	0/1:20,17:37:99:.:.:307,0,414	1/1:0,19:19:57:.:.:466,57,0	0/1:12,19:31:99:.:.:376,0,225	0/0:37,0:37:99:.:.:0,102,1530	0/1:22,14:36:99:.:.:223,0,421	0/0:30,0:30:84:.:.:0,84,1260	0/1:16,14:30:99:.:.:252,0,326	1/1:0,26:26:78:.:.:641,78,0	1/1:3,37:40:43:.:.:834,43,0	0/0:20,0:20:57:.:.:0,57,855	1/1:0,45:45:99:.:.:1076,134,0	0/0:22,2:24:23:.:.:0,23,514	0/0:38,0:38:99:.:.:0,108,1620	1/1:0,36:36:99:.:.:879,108,0	0/1:17,23:40:99:.:.:448,0,326	0/0:25,0:25:69:.:.:0,69,1035	0/0:27,0:27:31:.:.:0,31,596	0/0:34,0:34:96:.:.:0,96,1440	0/0:36,0:36:99:.:.:0,105,887	1/1:0,37:37:99:.:.:890,111,0	0/0:26,0:26:32:.:.:0,32,571	0/1:11,16:27:99:.:.:314,0,205	0/1:9,15:24:99:.:.:283,0,158	0/0:25,0:25:72:.:.:0,72,618	0/1:19,22:41:99:.:.:418,0,352	0/0:26,0:26:72:.:.:0,72,1080	0/0:22,0:22:63:.:.:0,63,544	1/1:0,22:22:66:.:.:542,66,0	0/1:27,16:43:99:.:.:266,0,557	0/0:47,0:47:17:.:.:0,17,957	0/0:20,0:20:57:.:.:0,57,855	1/1:1,29:30:79:.:.:680,79,0	0/0:39,0:39:99:.:.:0,101,1006	0/0:37,0:37:62:.:.:0,62,875	0/1:13,24:37:99:.:.:481,0,207	1/1:0,23:23:69:.:.:547,69,0	0/1:18,17:35:99:.:.:295,0,342	1/1:0,32:32:96:.:.:787,96,0	0/1:12,14:26:99:.:.:267,0,230	0/0:26,0:26:29:.:.:0,29,568	0/1:9,14:23:99:.:.:276,0,162	0/0:25,0:25:0:.:.:0,0,464	0/0:25,0:25:72:.:.:0,72,635	0/0:33,0:33:49:.:.:0,49,748	0/0:28,0:28:35:.:.:0,35,620	0/0:26,3:29:13:1|0:334365_C_A:0,13,706	0/0:32,0:32:90:.:.:0,90,1350	0/0:17,0:17:42:.:.:0,42,630	0/0:29,0:29:41:.:.:0,41,646	0/0:23,0:23:66:.:.:0,66,598	0/0:33,0:33:93:.:.:0,93,1395	0/0:30,0:30:18:.:.:0,18,614	0/0:20,0:20:35:.:.:0,35,458	0/0:33,0:33:74:.:.:0,74,794	0/0:30,0:30:81:.:.:0,81,1215	0/0:29,0:29:78:.:.:0,78,1170	0/0:24,0:24:47:.:.:0,47,574	0/0:16,0:16:26:.:.:0,26,364	0/0:31,0:31:43:.:.:0,43,697	0/0:40,0:40:95:.:.:0,95,976	0/0:20,0:20:0:.:.:0,0,397	1/1:0,28:28:84:.:.:690,84,0	0/1:14,5:19:66:.:.:66,0,296	0/1:9,16:25:99:.:.:316,0,154	1/1:0,22:22:65:.:.:508,65,0	1/1:0,34:34:99:.:.:797,101,0	1/1:0,33:33:99:.:.:814,99,0	1/1:0,20:20:60:.:.:493,60,0	1/1:0,28:28:84:.:.:690,84,0	1/1:0,32:32:95:.:.:756,95,0	1/1:0,32:32:96:.:.:789,96,0	1/1:0,16:16:48:.:.:373,48,0	1/1:0,45:45:99:.:.:1096,135,0	1/1:1,27:28:58:.:.:627,58,0	1/1:0,23:23:69:.:.:562,69,0	1/1:0,38:38:99:.:.:925,114,0	1/1:0,25:25:75:.:.:615,75,0	1/1:0,27:27:80:.:.:633,80,0	1/1:0,22:22:66:.:.:542,66,0	1/1:2,23:25:23:.:.:514,23,0	1/1:0,32:32:96:.:.:781,96,0	1/1:0,34:34:99:.:.:827,102,0	1/1:0,39:39:99:.:.:914,116,0	1/1:0,20:20:60:.:.:492,60,0	1/1:0,16:16:48:.:.:392,48,0	1/1:0,28:28:83:.:.:667,83,0	1/1:0,26:26:78:.:.:641,78,0	1/1:1,28:29:61:.:.:664,61,0	0/0:30,0:30:90:.:.:0,90,771	0/0:26,0:26:53:.:.:0,53,613
superscaffold43-PCRedited	335922	.	C	T	31299.7	.	ANN=T|intron_variant|MODIFIER|(nr)_putative_AGAP002361-PA_[Anopheles_gambiae_str._PEST]|CLUMAR_CG008293|transcript|CLUMAR_CG008293-RA|protein_coding|2/5|c.126+2213C>T||||||	GT:AD:DP:GQ:PGT:PID:PL	0/1:9,7:16:99:0|1:335922_C_T:254,0,390	1/1:1,25:26:53:.:.:610,53,0	0/1:12,12:24:99:0|1:335922_C_T:275,0,177	0/1:13,19:32:99:.:.:596,0,218	0/0:24,0:24:49:.:.:0,49,546	0/0:24,0:24:24:.:.:0,24,498	0/0:23,0:23:45:.:.:0,45,517	0/1:16,17:33:99:.:.:344,0,279	1/1:0,22:22:66:.:.:561,66,0	0/1:21,14:35:99:.:.:291,0,409	0/0:41,0:41:99:.:.:0,108,1620	0/1:17,13:30:99:0|1:335922_C_T:491,0,735	0/0:38,0:38:99:.:.:0,101,1025	0/0:29,0:29:84:.:.:0,84,1260	0/1:12,16:28:99:0|1:335922_C_T:568,0,388	1/1:0,28:28:84:1|1:335922_C_T:1223,84,0	0/1:14,19:33:99:0|1:335922_C_T:736,0,558	0/1:11,16:27:99:0|1:335922_C_T:610,0,405	0/1:6,19:25:99:0|1:335922_C_T:776,0,221	0/1:19,19:38:99:.:.:380,0,363	0/0:16,0:16:21:.:.:0,21,344	0/0:12,0:12:36:.:.:0,36,295	0/1:4,4:8:74:.:.:79,0,74	0/1:21,21:42:99:.:.:415,0,398	0/0:29,0:29:81:.:.:0,81,1215	0/1:14,16:30:99:.:.:331,0,257	0/1:10,12:22:99:.:.:242,0,179	1/1:1,24:25:50:.:.:604,50,0	0/1:15,8:23:99:0|1:335922_C_T:268,0,681	0/1:11,19:30:99:.:.:408,0,186	1/1:0,17:17:51:1|1:335922_C_T:757,51,0	0/0:13,0:13:39:.:.:0,39,321	0/0:22,0:22:66:.:.:0,66,544	0/0:40,0:40:99:.:.:0,117,1755	0/1:20,18:38:99:.:.:429,0,376	1/1:0,31:31:93:1|1:335922_C_T:819,93,0	0/1:19,14:33:99:.:.:269,0,365	0/0:33,0:33:72:.:.:0,72,756	0/1:17,12:29:99:0|1:335922_C_T:419,0,706	0/0:33,0:33:96:.:.:0,96,1440	0/0:34,0:34:79:.:.:0,79,795	0/0:26,0:26:72:.:.:0,72,1080	1/1:0,23:23:69:.:.:599,69,0	1/1:0,34:34:99:.:.:888,102,0	0/0:42,0:42:99:.:.:0,100,1013	0/1:22,20:42:99:0|1:335922_C_T:763,0,1133	0/0:20,0:20:60:.:.:0,60,495	0/0:23,0:23:60:.:.:0,60,900	0/0:20,0:20:33:.:.:0,33,444	0/1:13,8:21:99:.:.:143,0,252	0/1:17,11:28:99:.:.:203,0,332	0/0:31,0:31:75:.:.:0,75,1125	0/1:17,21:38:99:0|1:335922_C_T:831,0,669	0/0:21,0:21:60:.:.:0,60,900	0/0:30,0:30:64:.:.:0,64,692	0/1:12,19:31:99:0|1:335922_C_T:435,0,200	1/1:1,29:30:65:.:.:745,65,0	0/0:32,0:32:81:.:.:0,81,1215	0/1:8,7:15:99:0|1:335922_C_T:249,0,319	0/0:25,0:25:72:.:.:0,72,640	0/1:19,15:34:99:0|1:335922_C_T:550,0,818	0/0:16,0:16:25:.:.:0,25,349	0/0:30,0:30:84:.:.:0,84,1260	1/1:1,26:27:57:.:.:700,57,0	0/1:17,10:27:99:0|1:335922_C_T:387,0,737	0/0:19,0:19:57:.:.:0,57,470	0/1:7,7:14:99:0|1:335922_C_T:190,0,267	1/1:1,21:22:18:1|1:335922_C_T:915,18,0	0/1:14,7:21:99:0|1:335922_C_T:252,0,697	0/0:26,0:26:43:.:.:0,43,580	0/0:27,0:27:27:.:.:0,27,565	0/1:17,16:33:99:.:.:565,0,304	0/0:22,0:22:60:.:.:0,60,566	0/0:27,0:27:81:.:.:0,81,668	0/0:14,0:14:42:.:.:0,42,343	0/0:24,0:24:51:.:.:0,51,765	0/0:8,0:8:1:.:.:0,1,150	0/0:26,0:26:72:.:.:0,72,1080	0/0:29,0:29:72:.:.:0,72,1080	1/1:0,24:24:72:.:.:694,72,0	0/0:22,0:22:40:.:.:0,40,494	0/0:29,0:29:61:.:.:0,61,667	0/0:22,0:22:54:.:.:0,54,810	0/0:27,0:27:59:.:.:0,59,616	0/1:9,17:26:99:0|1:335922_C_T:684,0,288	0/1:18,12:30:99:0|1:335922_C_T:450,0,776	0/0:26,0:26:72:.:.:0,72,1080	0/0:19,0:19:57:.:.:0,57,470	1/1:3,32:35:31:.:.:979,31,0	0/0:25,0:25:21:.:.:0,21,513	0/0:27,0:27:75:.:.:0,75,1125	1/1:2,29:31:47:.:.:1076,47,0	0/1:13,13:26:99:0|1:335922_C_T:488,0,445	0/1:17,7:24:99:0|1:335922_C_T:243,0,613	0/0:38,0:38:99:.:.:0,108,1620	0/0:37,0:37:99:.:.:0,99,998	0/0:40,0:40:99:.:.:0,100,987	0/0:36,0:36:0:.:.:0,0,633	0/0:31,0:31:90:.:.:0,90,1350	0/1:12,11:23:99:0|1:335922_C_T:421,0,508	0/0:15,0:15:45:.:.:0,45,365	0/0:22,0:22:60:.:.:0,60,900	0/1:15,13:28:99:0|1:335922_C_T:493,0,625	0/0:25,0:25:49:.:.:0,49,569	0/0:26,0:26:75:.:.:0,75,1125	0/0:40,0:40:68:.:.:0,68,885	0/1:25,11:36:99:.:.:177,0,495	0/0:49,0:49:40:.:.:0,40,1006	0/0:7,0:7:18:.:.:0,18,270	1/1:0,25:25:75:1|1:335922_C_T:1102,75,0	0/1:39,7:46:99:0|1:335922_C_T:127,0,1755	0/0:38,0:38:99:.:.:0,108,1620	0/1:18,8:26:99:.:.:128,0,363	0/1:17,9:26:99:.:.:155,0,338	0/0:33,0:33:93:.:.:0,93,1395	0/0:27,0:27:28:.:.:0,28,563	0/1:9,8:17:99:0|1:335922_C_T:309,0,469	0/0:21,0:21:60:.:.:0,60,528	0/0:37,0:37:72:.:.:0,72,1080	0/0:28,0:28:0:.:.:0,0,470	0/0:15,0:15:45:.:.:0,45,368	0/0:20,0:20:54:.:.:0,54,810	0/0:32,0:32:90:.:.:0,90,791	0/0:29,0:29:84:.:.:0,84,736	0/0:31,0:31:90:.:.:0,90,814	0/0:38,0:38:99:.:.:0,102,1530	0/0:37,0:37:99:.:.:0,108,1620	0/0:26,0:26:75:.:.:0,75,1125	0/0:30,0:30:81:.:.:0,81,1215	0/0:28,0:28:81:.:.:0,81,692	0/0:24,0:24:72:.:.:0,72,616	0/0:31,0:31:78:.:.:0,78,1170	0/0:27,0:27:4:.:.:0,4,514	0/0:27,0:27:78:.:.:0,78,1170	0/0:35,0:35:99:.:.:0,99,1485	0/0:38,0:38:99:.:.:0,99,1485	0/0:18,0:18:48:.:.:0,48,720	0/0:34,0:34:99:.:.:0,99,1485	0/0:22,0:22:63:.:.:0,63,592	0/1:14,14:28:99:.:.:272,0,259	0/0:14,0:14:33:.:.:0,33,495	0/0:16,0:16:22:.:.:0,22,341	0/1:9,14:23:99:.:.:275,0,150	0/1:8,13:21:99:.:.:268,0,125	0/1:6,33:39:30:.:.:713,0,30	0/0:23,2:25:24:.:.:0,24,511	0/0:27,0:27:18:.:.:0,18,270	0/0:14,0:14:6:.:.:0,6,90	0/1:21,3:24:5:.:.:5,0,436	0/1:11,3:14:34:.:.:34,0,227	0/0:27,0:27:51:.:.:0,51,765	0/1:22,8:30:99:.:.:121,0,432	0/1:14,10:24:99:.:.:191,0,264	0/0:30,0:30:30:.:.:0,30,450	0/0:17,2:19:5:.:.:0,5,349	1/1:0,24:24:72:.:.:617,72,0	0/0:29,2:31:42:.:.:0,42,643	0/1:2,4:6:31:.:.:82,0,31	0/0:26,2:28:33:.:.:0,33,578	0/0:23,3:26:1:.:.:0,1,484	0/1:20,16:36:99:.:.:301,0,367	0/0:35,0:35:9:.:.:0,9,135	0/0:22,0:22:18:.:.:0,18,270	0/1:20,10:30:99:.:.:166,0,385	0/0:27,3:30:13:.:.:0,13,564	0/1:9,11:20:99:.:.:221,0,160	0/0:30,0:30:80:.:.:0,80,846	0/0:25,0:25:72:.:.:0,72,618
superscaffold43-PCRedited	336445	.	C	T	40719.6	.	ANN=T|intron_variant|MODIFIER|(nr)_putative_AGAP002361-PA_[Anopheles_gambiae_str._PEST]|CLUMAR_CG008293|transcript|CLUMAR_CG008293-RA|protein_coding|2/5|c.127-1916C>T||||||	GT:AD:DP:GQ:PGT:PID:PL	0/1:12,14:26:99:.:.:258,0,216	1/1:2,25:27:46:.:.:592,46,0	1/1:0,17:17:51:.:.:436,51,0	1/1:0,18:18:54:.:.:449,54,0	0/0:19,0:19:45:.:.:0,45,675	0/1:11,16:27:99:.:.:321,0,187	0/0:22,0:22:63:.:.:0,63,945	0/1:11,15:26:99:.:.:322,0,191	1/1:0,17:17:51:.:.:453,51,0	0/1:16,13:29:99:.:.:250,0,298	0/0:30,0:30:84:.:.:0,84,1260	1/1:0,23:23:69:.:.:613,69,0	0/1:7,11:18:99:.:.:239,0,120	0/1:18,9:27:99:0|1:336445_C_T:193,0,365	0/1:13,16:29:99:.:.:318,0,236	1/1:1,24:25:64:.:.:620,64,0	1/1:1,28:29:69:1|1:336438_T_G:709,69,0	0/1:12,12:24:99:.:.:243,0,229	0/1:9,7:16:99:.:.:139,0,177	0/1:18,12:30:99:.:.:230,0,349	0/0:28,0:28:30:.:.:0,30,589	0/0:25,0:25:72:.:.:0,72,1080	0/1:18,11:29:99:.:.:194,0,355	0/1:12,10:22:99:.:.:197,0,233	0/1:18,8:26:99:.:.:136,0,349	0/1:14,14:28:99:.:.:289,0,269	0/1:9,19:28:99:1|0:336437_T_C:422,0,299	1/1:0,20:20:60:.:.:529,60,0	0/1:13,4:17:52:.:.:52,0,260	0/1:17,12:29:99:.:.:233,0,318	1/1:0,21:21:63:.:.:555,63,0	0/0:16,0:16:25:.:.:0,25,346	0/0:35,0:35:99:.:.:0,102,857	0/0:31,0:31:66:.:.:0,66,712	1/1:0,30:30:90:.:.:765,90,0	0/1:3,21:24:2:.:.:475,0,2	0/1:11,13:24:99:.:.:262,0,186	0/0:39,0:39:42:.:.:0,42,811	0/1:14,7:21:99:.:.:124,0,262	0/0:32,0:32:90:.:.:0,90,1350	0/0:34,0:34:99:.:.:0,99,1485	0/0:23,0:23:42:.:.:0,42,512	1/1:0,21:21:63:.:.:547,63,0	1/1:0,41:41:99:.:.:1088,123,0	0/1:26,12:38:99:.:.:189,0,489	0/1:8,15:23:99:.:.:306,0,127	0/0:10,0:10:30:.:.:0,30,245	0/0:25,0:25:72:.:.:0,72,614	0/0:29,0:29:38:.:.:0,38,614	1/1:0,24:24:72:.:.:631,72,0	1/1:1,24:25:50:.:.:607,50,0	0/1:9,14:23:99:.:.:304,0,151	0/1:15,22:37:99:.:.:456,0,237	0/0:17,0:17:29:.:.:0,29,370	0/0:28,0:28:57:.:.:0,57,658	1/1:0,29:29:87:.:.:751,87,0	1/1:0,22:22:66:.:.:585,66,0	0/0:34,0:34:77:.:.:0,77,792	0/1:11,6:17:99:.:.:105,0,218	0/0:25,0:25:60:.:.:0,60,900	0/1:15,8:23:99:.:.:118,0,296	0/0:24,0:24:63:.:.:0,63,945	0/0:19,0:19:54:.:.:0,54,810	1/1:0,28:28:84:.:.:746,84,0	0/1:12,8:20:99:.:.:149,0,233	0/0:26,0:26:66:.:.:0,66,990	0/1:10,8:18:99:.:.:151,0,190	1/1:1,21:22:41:.:.:522,41,0	0/1:24,10:34:99:.:.:158,0,485	0/0:20,0:20:60:.:.:0,60,492	0/0:33,0:33:96:.:.:0,96,1440	1/1:0,30:30:90:.:.:794,90,0	1/1:3,27:30:17:.:.:631,17,0	0/0:24,0:24:45:.:.:0,45,543	0/0:17,0:17:48:.:.:0,48,720	0/0:29,0:29:75:.:.:0,75,1125	0/0:20,0:20:34:.:.:0,34,443	0/0:16,0:16:22:.:.:0,22,345	0/0:17,0:17:42:.:.:0,42,630	1/1:0,38:38:99:.:.:962,114,0	0/0:33,0:33:49:.:.:0,49,733	0/1:11,5:16:81:.:.:81,0,212	0/1:12,9:21:99:.:.:177,0,230	0/0:24,0:24:60:.:.:0,60,900	0/1:9,14:23:99:.:.:299,0,160	0/1:8,6:14:99:.:.:110,0,148	0/0:27,0:27:81:.:.:0,81,664	0/0:29,0:29:81:.:.:0,81,714	1/1:0,23:23:69:.:.:594,69,0	0/0:16,0:16:45:.:.:0,45,675	0/0:38,0:38:99:.:.:0,108,1620	1/1:0,28:28:84:.:.:718,84,0	0/1:22,14:36:99:.:.:258,0,413	0/1:13,16:29:99:.:.:331,0,214	0/0:25,0:25:72:.:.:0,72,612	0/0:27,0:27:81:.:.:0,81,665	0/0:21,0:21:63:.:.:0,63,517	0/0:38,0:38:63:.:.:0,63,841	0/0:11,0:11:33:.:.:0,33,272	0/1:9,17:26:99:.:.:367,0,143	0/1:25,7:32:87:.:.:87,0,516	0/0:15,0:15:36:.:.:0,36,540	0/1:10,20:30:99:.:.:434,0,148	0/0:24,0:24:72:.:.:0,72,593	0/0:21,0:21:60:.:.:0,60,516	0/1:17,17:34:99:.:.:351,0,314	1/1:2,35:37:61:.:.:845,61,0	0/0:39,0:39:63:.:.:0,63,861	0/0:18,0:18:48:.:.:0,48,720	1/1:1,35:36:83:.:.:890,83,0	0/0:45,0:45:4:.:.:0,4,855	0/0:31,0:31:39:.:.:0,39,662	1/1:0,16:16:48:.:.:413,48,0	1/1:2,33:35:57:.:.:803,57,0	0/1:12,10:22:99:.:.:194,0,225	0/1:9,14:23:99:.:.:304,0,139	0/1:7,5:12:92:.:.:92,0,117	0/0:33,0:33:93:.:.:0,93,1395	0/0:39,0:39:99:.:.:0,104,1017	0/0:18,0:18:48:.:.:0,48,720	0/0:26,0:26:66:.:.:0,66,990	0/0:23,0:23:20:.:.:0,20,472	0/0:27,0:27:66:.:.:0,66,990	0/0:30,0:30:84:.:.:0,84,1260	0/0:35,0:35:99:.:.:0,102,1530	0/0:25,0:25:72:.:.:0,72,1080	0/0:36,0:36:99:.:.:0,108,889	0/0:27,0:27:72:.:.:0,72,1080	0/0:20,0:20:60:.:.:0,60,495	0/0:14,0:14:42:.:.:0,42,343	0/0:23,0:23:60:.:.:0,60,900	0/0:27,0:27:72:.:.:0,72,1080	0/0:22,0:22:63:.:.:0,63,543	0/0:18,0:18:48:.:.:0,48,720	0/0:30,0:30:64:.:.:0,64,688	0/0:27,0:27:78:.:.:0,78,1170	0/0:16,0:16:48:.:.:0,48,396	0/0:36,0:36:93:.:.:0,93,1395	0/0:29,0:29:87:.:.:0,87,714	1/1:0,17:17:51:1|1:336445_C_T:469,51,0	0/0:18,0:18:51:.:.:0,51,765	0/1:13,5:18:74:.:.:74,0,254	0/1:11,13:24:99:.:.:257,0,196	1/1:0,25:25:75:.:.:627,75,0	1/1:0,31:31:93:.:.:789,93,0	1/1:0,21:21:63:.:.:538,63,0	1/1:0,19:19:57:.:.:486,57,0	1/1:0,22:22:66:.:.:563,66,0	1/1:0,19:19:57:.:.:488,57,0	1/1:0,14:14:42:.:.:363,42,0	1/1:0,28:28:84:.:.:694,84,0	1/1:2,29:31:44:.:.:685,44,0	1/1:0,18:18:54:.:.:468,54,0	1/1:0,26:26:78:.:.:643,78,0	1/1:0,27:27:81:.:.:701,81,0	1/1:0,24:24:72:.:.:614,72,0	1/1:0,21:21:63:.:.:547,63,0	1/1:0,11:11:33:.:.:284,33,0	1/1:0,21:21:63:.:.:527,63,0	1/1:1,22:23:51:.:.:541,51,0	1/1:0,21:21:63:.:.:539,63,0	1/1:0,40:40:99:.:.:1005,120,0	1/1:0,22:22:66:.:.:563,66,0	1/1:0,18:18:54:.:.:455,54,0	1/1:0,20:20:60:.:.:509,60,0	1/1:0,14:14:42:1|1:336445_C_T:396,42,0	0/0:38,0:38:99:.:.:0,100,999	0/0:30,0:30:64:.:.:0,64,692
superscaffold43-PCRedited	337917	.	T	TA	9614.17	.	ANN=TA|intron_variant|MODIFIER|(nr)_putative_AGAP002361-PA_[Anopheles_gambiae_str._PEST]|CLUMAR_CG008293|transcript|CLUMAR_CG008293-RA|protein_coding|2/5|c.127-444_127-443insA||||||	GT:AD:DP:GQ:PL	1/1:1,23:24:26:102,26,0	1/1:0,15:15:29:85,29,0	1/1:0,22:22:44:124,44,0	1/1:0,19:19:37:106,37,0	0/1:11,11:22:11:11,0,164	0/1:3,13:16:46:47,0,46	0/1:5,18:23:45:46,0,45	0/0:29,0:29:0:0,0,538	1/1:0,29:29:53:150,53,0	0/1:6,11:17:22:22,0,90	0/1:10,21:31:41:41,0,150	1/1:0,27:27:50:142,50,0	0/0:15,8:23:11:0,11,267	1/1:0,28:28:52:146,52,0	0/0:21,15:36:12:0,12,370	1/1:2,23:25:7:85,7,0	1/1:0,22:22:42:118,42,0	1/1:0,25:25:46:130,46,0	0/1:17,16:33:2:2,0,286	0/1:12,12:24:2:2,0,200	0/0:18,11:29:15:0,15,328	0/0:9,7:16:5:0,5,159	0/1:6,12:18:20:20,0,90	1/1:0,40:40:76:216,76,0	0/0:13,2:15:31:0,31,267	0/1:22,17:39:6:6,0,371	1/1:0,23:23:49:142,49,0	1/1:0,23:23:44:125,44,0	0/1:8,10:18:15:15,0,115	1/1:0,36:36:68:194,68,0	1/1:0,15:15:30:86,30,0	0/1:2,5:7:14:14,0,26	0/0:16,10:26:10:0,10,277	0/0:38,0:38:99:0,100,968	1/1:0,29:29:54:154,54,0	1/1:0,26:26:48:134,48,0	0/1:6,12:18:31:31,0,85	0/1:6,6:12:5:5,0,138	1/1:0,26:26:53:198,53,0	0/0:37,0:37:89:0,89,918	0/0:10,7:17:5:0,5,168	0/0:22,0:22:66:0,66,541	1/1:0,27:27:51:146,51,0	1/1:0,39:39:75:214,75,0	0/1:3,18:21:19:54,0,19	0/1:3,22:25:10:75,0,10	0/0:16,0:16:48:0,48,397	0/0:25,0:25:72:0,72,1080	0/0:31,0:31:67:0,67,750	1/1:0,23:23:46:135,46,0	1/1:0,21:21:43:126,43,0	1/1:0,25:25:45:126,45,0	0/1:18,21:39:23:23,0,292	0/0:24,0:24:63:0,63,945	0/0:38,0:38:88:0,88,918	1/1:0,30:30:56:161,56,0	1/1:0,26:26:53:155,53,0	0/1:7,14:21:37:37,0,93	0/1:7,8:15:11:11,0,100	0/0:39,0:39:90:0,90,964	1/1:0,32:32:61:176,61,0	0/1:10,16:26:32:32,0,144	0/1:10,10:20:24:24,0,156	1/1:0,38:38:84:249,84,0	1/1:0,19:19:38:113,38,0	0/0:31,0:31:0:0,0,360	0/0:22,0:22:15:0,15,458	0/0:17,12:29:7:0,7,291	0/0:16,6:22:24:0,24,299	0/0:20,0:20:60:0,60,488	0/0:37,0:37:34:0,34,798	1/1:0,30:30:55:154,55,0	0/1:3,21:24:14:66,0,14	0/0:12,2:14:28:0,28,293	0/0:14,0:14:39:0,39,585	0/0:33,0:33:72:0,72,805	0/0:22,0:22:63:0,63,542	0/0:22,0:22:54:0,54,810	0/0:42,0:42:74:0,74,990	1/1:0,47:47:96:283,96,0	0/1:11,10:21:7:7,0,180	0/1:2,17:19:4:55,0,4	0/1:7,18:25:46:46,0,85	0/1:14,11:25:4:4,0,211	0/1:8,11:19:13:13,0,117	0/1:19,16:35:7:7,0,318	0/1:5,10:15:21:21,0,73	0/0:21,0:21:63:0,63,540	1/1:0,30:30:59:173,59,0	0/1:17,24:41:33:33,0,249	0/0:38,0:38:37:0,37,819	1/1:0,21:21:42:124,42,0	1/1:2,19:21:1:66,1,0	0/1:9,8:18:1:1,0,184	0/0:29,0:29:34:0,34,642	0/0:40,0:40:99:0,101,1030	0/0:34,0:34:80:0,80,833	0/1:11,22:33:50:50,0,160	0/0:29,0:29:84:0,84,740	0/0:6,1:7:7:0,7,158	0/1:7,9:16:18:18,0,104	0/0:23,0:23:0:0,0,444	0/0:15,10:25:12:0,12,269	0/0:21,0:21:60:0,60,900	0/0:32,0:32:44:0,44,717	1/1:0,30:30:59:172,59,0	1/1:0,42:42:79:227,79,0	0/0:25,17:42:4:0,4,412	0/0:11,7:18:7:0,7,194	1/1:0,25:25:48:140,48,0	0/0:41,0:41:99:0,100,958	0/0:17,6:23:32:0,32,329	1/1:0,24:24:50:148,50,0	1/1:0,33:33:67:192,67,0	0/1:4,27:31:18:89,0,18	0/1:8,17:25:45:45,0,97	0/0:7,4:11:5:0,5,115	0/0:17,0:17:51:0,51,416	0/0:15,0:15:45:0,45,378	0/0:21,0:21:60:0,60,900	0/0:17,0:17:51:0,51,420	0/0:41,0:41:99:0,99,1006	0/0:25,0:25:75:0,75,639	0/0:35,0:35:99:0,99,859	0/0:32,0:32:73:0,73,767	0/0:19,0:19:48:0,48,720	0/0:29,0:29:35:0,35,638	0/0:18,0:18:28:0,28,406	0/0:27,0:27:81:0,81,667	0/0:32,0:32:19:0,19,668	0/0:26,0:26:72:0,72,1080	0/0:38,0:38:88:0,88,909	0/0:24,0:24:46:0,46,558	0/0:25,0:25:72:0,72,1080	0/0:26,0:26:72:0,72,643	0/0:16,0:16:45:0,45,675	0/0:28,0:28:0:0,0,548	0/0:39,0:39:69:0,69,901	0/0:19,0:19:54:0,54,810	1/1:0,25:25:50:147,50,0	0/1:2,10:12:10:36,0,10	1/1:0,13:13:28:86,28,0	1/1:0,20:20:41:122,41,0	1/1:0,28:28:59:182,59,0	1/1:0,25:25:53:157,53,0	1/1:0,22:22:45:134,45,0	1/1:1,16:17:21:93,21,0	1/1:0,23:23:45:132,45,0	1/1:0,17:17:35:102,35,0	1/1:0,14:14:28:83,28,0	1/1:0,29:29:61:188,61,0	1/1:0,18:18:36:104,36,0	1/1:0,32:32:63:182,63,0	1/1:1,17:18:21:91,21,0	1/1:0,42:42:84:245,84,0	1/1:0,32:32:66:201,66,0	1/1:0,27:27:57:176,57,0	1/1:0,17:17:36:110,36,0	1/1:1,26:27:37:144,37,0	1/1:0,32:32:63:183,63,0	1/1:0,18:18:35:100,35,0	1/1:0,27:27:56:169,56,0	1/1:0,19:19:40:120,40,0	1/1:0,24:24:50:148,50,0	1/1:0,24:24:50:153,50,0	1/1:0,22:22:48:176,48,0	0/0:37,0:37:99:0,101,1006	0/0:28,0:28:84:0,84,687
superscaffold43-PCRedited	338278	.	C	A	59487.2	.	ANN=A|intron_variant|MODIFIER|(nr)_putative_AGAP002361-PA_[Anopheles_gambiae_str._PEST]|CLUMAR_CG008293|transcript|CLUMAR_CG008293-RA|protein_coding|2/5|c.127-83C>A||||||	GT:AD:DP:GQ:PGT:PID:PL	1/1:0,13:13:39:.:.:332,39,0	1/1:0,26:26:78:.:.:661,78,0	1/1:0,22:22:66:1|1:338278_C_A:561,66,0	1/1:0,21:21:62:.:.:519,62,0	0/1:5,9:14:81:.:.:193,0,81	0/1:19,7:26:99:.:.:101,0,388	0/0:16,0:16:0:.:.:0,0,300	0/0:35,0:35:26:.:.:0,26,729	1/1:0,31:31:93:.:.:791,93,0	0/1:18,18:36:99:.:.:356,0,330	0/1:20,10:30:99:0|1:338278_C_A:171,0,441	1/1:0,42:42:99:.:.:1093,126,0	0/1:12,18:30:99:.:.:371,0,176	1/1:0,33:33:99:.:.:851,99,0	0/1:14,14:28:99:.:.:281,0,260	1/1:0,23:23:69:.:.:587,69,0	1/1:0,32:32:95:.:.:808,95,0	1/1:0,25:25:75:.:.:651,75,0	0/1:7,11:18:99:.:.:204,0,125	1/1:0,29:29:87:.:.:738,87,0	0/1:6,23:29:66:.:.:523,0,66	0/1:14,18:32:99:.:.:369,0,251	0/1:13,11:24:99:.:.:216,0,241	1/1:0,45:45:99:.:.:1164,135,0	0/1:16,19:35:99:.:.:397,0,292	0/1:11,17:28:99:.:.:361,0,181	1/1:0,39:39:99:.:.:975,116,0	1/1:0,26:26:78:.:.:679,78,0	0/1:22,6:28:72:.:.:72,0,456	1/1:0,30:30:90:.:.:780,90,0	1/1:0,24:24:72:.:.:623,72,0	0/1:9,7:16:99:.:.:127,0,173	0/1:9,17:26:99:.:.:340,0,144	0/0:41,0:41:44:.:.:0,44,860	1/1:0,32:32:96:.:.:822,96,0	1/1:2,47:49:98:.:.:1174,98,0	0/1:11,8:19:99:.:.:155,0,216	0/1:12,8:20:99:.:.:148,0,234	1/1:1,41:42:99:.:.:1020,101,0	0/0:33,0:33:73:.:.:0,73,786	0/1:15,20:35:99:.:.:411,0,264	0/0:23,0:23:63:.:.:0,63,945	1/1:0,15:15:45:.:.:392,45,0	1/1:0,36:36:99:.:.:904,107,0	0/1:19,14:33:99:.:.:265,0,362	0/1:6,25:31:58:.:.:559,0,58	0/0:17,0:17:45:.:.:0,45,675	0/0:26,0:26:52:.:.:0,52,604	0/0:29,0:29:60:.:.:0,60,681	1/1:0,33:33:98:.:.:820,98,0	1/1:0,34:34:99:.:.:882,102,0	1/1:0,28:28:84:.:.:741,84,0	0/1:21,10:31:99:.:.:169,0,413	0/0:25,0:25:72:.:.:0,72,1080	0/0:15,0:15:45:.:.:0,45,371	1/1:0,28:28:84:.:.:728,84,0	1/1:0,15:15:45:.:.:384,45,0	0/1:18,14:32:99:.:.:270,0,335	0/1:7,10:17:99:.:.:205,0,120	0/0:26,0:26:72:.:.:0,72,1080	0/1:4,25:29:11:.:.:563,0,11	0/1:15,10:25:99:.:.:181,0,301	0/1:25,6:31:64:.:.:64,0,520	1/1:0,29:29:87:.:.:749,87,0	1/1:0,17:17:51:.:.:442,51,0	0/0:28,0:28:31:.:.:0,31,590	0/1:7,13:20:99:.:.:269,0,111	0/1:20,12:32:99:.:.:218,0,360	0/1:8,6:14:99:.:.:116,0,149	0/0:21,0:21:60:.:.:0,60,563	0/0:31,0:31:41:.:.:0,41,681	1/1:0,35:35:99:.:.:852,103,0	1/1:1,29:30:65:.:.:741,65,0	0/0:21,0:21:12:.:.:0,12,426	0/0:19,0:19:5:.:.:0,5,376	0/0:26,0:26:78:.:.:0,78,667	0/0:24,0:24:60:.:.:0,60,900	0/0:22,0:22:66:.:.:0,66,544	0/0:37,0:37:99:.:.:0,108,948	1/1:0,36:36:99:.:.:931,108,0	0/1:18,12:30:99:.:.:220,0,338	0/1:23,9:32:99:.:.:139,0,455	0/1:13,14:27:99:.:.:290,0,233	0/1:20,18:38:99:.:.:325,0,353	0/1:15,17:32:99:.:.:341,0,238	0/1:13,15:28:99:.:.:307,0,236	0/1:15,15:30:99:.:.:299,0,288	0/0:21,0:21:63:.:.:0,63,535	1/1:0,40:40:99:.:.:1022,120,0	0/1:10,13:23:99:.:.:266,0,169	0/1:14,13:27:99:.:.:264,0,267	1/1:1,29:30:65:.:.:715,65,0	1/1:2,23:25:24:.:.:543,24,0	0/1:24,8:32:99:.:.:111,0,511	0/0:37,0:37:99:.:.:0,99,1485	0/0:36,0:36:99:.:.:0,99,1485	0/0:33,0:33:81:.:.:0,81,1215	0/1:11,21:32:99:.:.:462,0,166	0/0:38,0:38:60:.:.:0,60,834	0/1:13,7:20:99:.:.:124,0,266	0/1:12,12:24:99:.:.:236,0,226	0/0:25,0:25:75:.:.:0,75,617	0/1:20,13:33:99:.:.:235,0,348	0/0:21,0:21:60:.:.:0,60,516	0/0:31,0:31:71:.:.:0,71,718	1/1:0,40:40:99:.:.:1041,120,0	1/1:0,40:40:99:.:.:1042,120,0	0/1:17,14:31:99:.:.:278,0,338	0/1:11,6:17:99:.:.:105,0,226	1/1:0,33:33:99:.:.:861,99,0	0/0:38,0:38:87:.:.:0,87,903	0/1:14,11:25:99:.:.:211,0,275	1/1:0,29:29:87:.:.:752,87,0	1/1:1,35:36:83:.:.:889,83,0	0/1:8,21:29:99:.:.:469,0,112	0/1:10,16:26:99:.:.:329,0,177	1/1:0,16:16:48:.:.:389,48,0	0/0:16,0:16:48:.:.:0,48,393	0/0:29,0:29:81:.:.:0,81,733	0/0:17,0:17:51:.:.:0,51,419	0/0:15,0:15:45:.:.:0,45,377	0/0:28,0:28:57:.:.:0,57,658	0/0:18,0:18:54:.:.:0,54,442	0/0:39,0:39:99:.:.:0,100,986	0/0:30,0:30:63:.:.:0,63,689	0/0:20,0:20:57:.:.:0,57,855	0/0:34,0:34:53:.:.:0,53,743	0/0:21,0:21:0:.:.:0,0,363	0/0:13,0:13:39:.:.:0,39,316	0/0:30,0:30:64:.:.:0,64,704	0/0:22,0:22:63:.:.:0,63,945	0/0:36,0:36:99:.:.:0,102,1530	0/0:26,0:26:52:.:.:0,52,587	0/0:19,0:19:51:.:.:0,51,765	0/0:30,0:30:81:.:.:0,81,1215	0/0:20,0:20:60:.:.:0,60,487	0/0:16,0:16:48:.:.:0,48,402	0/0:31,0:31:67:.:.:0,67,713	0/0:13,0:13:36:.:.:0,36,540	1/1:0,25:25:75:.:.:634,75,0	0/1:7,11:18:99:.:.:232,0,121	0/1:2,7:9:23:.:.:149,0,23	1/1:0,21:21:63:.:.:536,63,0	1/1:0,25:25:75:.:.:630,75,0	1/1:0,31:31:93:.:.:787,93,0	1/1:0,29:29:87:.:.:736,87,0	1/1:0,20:20:60:.:.:506,60,0	1/1:0,23:23:69:1|1:338278_C_A:631,69,0	1/1:0,19:19:57:.:.:483,57,0	1/1:0,15:15:45:.:.:383,45,0	1/1:0,17:17:51:.:.:423,51,0	1/1:1,35:36:83:.:.:885,83,0	1/1:0,28:28:84:.:.:742,84,0	1/1:1,16:17:26:.:.:384,26,0	1/1:0,21:21:63:.:.:536,63,0	1/1:0,25:25:75:.:.:639,75,0	1/1:0,35:35:99:.:.:889,105,0	1/1:0,15:15:45:.:.:381,45,0	1/1:1,39:40:99:1|1:338278_C_A:1356,99,0	1/1:0,26:26:78:.:.:654,78,0	1/1:0,41:41:99:.:.:1030,123,0	1/1:0,34:34:99:.:.:868,102,0	1/1:0,27:27:81:.:.:705,81,0	1/1:0,26:26:78:.:.:665,78,0	1/1:0,22:22:66:.:.:555,66,0	1/1:1,24:25:51:.:.:585,51,0	0/0:37,0:37:59:.:.:0,59,828	0/0:27,0:27:72:.:.:0,72,1080
superscaffold43-PCRedited	339142	.	G	T	46170.1	.	ANN=T|intron_variant|MODIFIER|(nr)_putative_AGAP002361-PA_[Anopheles_gambiae_str._PEST]|CLUMAR_CG008293|transcript|CLUMAR_CG008293-RA|protein_coding|3/5|c.257-449G>T||||||	GT:AD:DP:GQ:PGT:PID:PL	1/1:0,29:29:87:.:.:721,87,0	1/1:0,25:25:75:.:.:630,75,0	1/1:0,28:28:84:.:.:707,84,0	1/1:0,30:30:90:.:.:763,90,0	0/1:6,14:20:87:.:.:288,0,87	0/1:16,16:32:99:.:.:292,0,285	0/1:10,17:27:99:.:.:347,0,164	0/1:13,14:27:99:.:.:276,0,223	1/1:0,14:14:42:.:.:356,42,0	0/1:12,9:21:99:.:.:163,0,232	0/1:7,4:11:72:.:.:72,0,139	1/1:2,21:23:20:.:.:486,20,0	0/1:13,6:19:80:.:.:80,0,263	1/1:0,24:24:72:.:.:601,72,0	0/0:11,0:11:30:.:.:0,30,450	1/1:0,22:22:65:.:.:529,65,0	1/1:0,25:25:75:.:.:621,75,0	1/1:0,12:12:36:.:.:289,36,0	0/1:10,15:25:99:.:.:313,0,176	1/1:0,24:24:71:.:.:579,71,0	0/1:15,11:26:99:.:.:203,0,291	0/1:5,3:8:54:.:.:54,0,99	1/1:0,16:16:48:.:.:420,48,0	1/1:0,11:11:33:.:.:286,33,0	0/0:18,0:18:54:.:.:0,54,445	0/1:15,14:29:99:.:.:268,0,256	1/1:0,18:18:54:.:.:463,54,0	1/1:0,17:17:51:.:.:434,51,0	0/1:17,11:28:99:.:.:195,0,332	1/1:0,22:22:66:.:.:556,66,0	1/1:0,10:10:30:.:.:265,30,0	0/1:1,4:5:10:.:.:87,0,10	0/1:14,8:22:99:.:.:120,0,277	1/1:2,13:15:10:.:.:297,10,0	1/1:0,22:22:66:.:.:555,66,0	1/1:2,18:20:14:.:.:411,14,0	0/1:7,8:15:99:.:.:162,0,127	0/0:25,0:25:23:.:.:0,23,517	1/1:1,29:30:65:.:.:703,65,0	0/0:24,0:24:46:.:.:0,46,540	0/0:18,0:18:0:.:.:0,0,244	0/0:22,0:22:60:.:.:0,60,900	1/1:0,28:28:83:.:.:680,83,0	1/1:0,32:32:95:.:.:770,95,0	0/1:19,14:33:99:.:.:264,0,357	1/1:1,15:16:23:.:.:356,23,0	0/0:11,0:11:33:.:.:0,33,272	0/1:10,8:18:99:.:.:134,0,192	0/0:33,0:33:73:.:.:0,73,767	1/1:0,28:28:84:.:.:691,84,0	1/1:0,12:12:36:.:.:306,36,0	0/1:5,9:14:80:.:.:191,0,80	0/1:15,9:24:99:.:.:158,0,267	0/0:21,0:21:37:.:.:0,37,466	0/0:30,0:30:64:.:.:0,64,688	1/1:0,26:26:77:.:.:637,77,0	1/1:0,29:29:87:.:.:731,87,0	0/1:13,6:19:96:.:.:96,0,233	0/1:11,5:16:73:.:.:73,0,207	0/0:21,0:21:39:.:.:0,39,472	1/1:1,20:21:38:.:.:485,38,0	0/1:9,3:12:41:.:.:41,0,170	0/1:11,5:16:79:.:.:79,0,222	1/1:0,16:16:47:.:.:387,47,0	1/1:0,16:16:48:.:.:433,48,0	0/0:34,0:34:76:.:.:0,76,790	0/1:7,4:11:67:.:.:67,0,139	0/1:10,14:24:99:.:.:285,0,174	0/1:15,9:24:99:.:.:142,0,296	0/0:22,0:22:14:.:.:0,14,434	0/0:29,0:29:34:.:.:0,34,615	1/1:0,20:20:60:.:.:500,60,0	0/0:23,0:23:16:.:.:0,16,467	0/0:32,0:32:0:.:.:0,0,589	0/0:21,0:21:54:.:.:0,54,810	0/0:26,0:26:63:.:.:0,63,945	0/0:22,0:22:66:.:.:0,66,563	0/0:15,0:15:45:.:.:0,45,371	0/0:15,0:15:42:.:.:0,42,630	1/1:0,23:23:69:.:.:585,69,0	0/1:9,7:16:99:.:.:131,0,173	0/1:13,16:29:99:.:.:314,0,222	0/0:16,0:16:48:.:.:0,48,393	0/1:10,17:27:99:.:.:337,0,149	0/1:11,14:25:99:.:.:280,0,192	0/1:14,12:26:99:.:.:228,0,251	0/1:6,19:25:70:.:.:385,0,70	0/0:24,0:24:46:.:.:0,46,543	1/1:0,36:36:99:.:.:881,107,0	0/1:8,4:12:64:.:.:64,0,157	0/1:12,13:25:99:.:.:253,0,219	1/1:0,25:25:75:.:.:613,75,0	1/1:0,38:38:99:.:.:936,113,0	0/0:17,0:17:51:.:.:0,51,417	0/0:23,0:23:43:.:.:0,43,518	0/0:33,0:33:90:.:.:0,90,1350	0/0:27,0:27:31:.:.:0,31,569	0/1:14,14:28:99:.:.:276,0,260	0/0:20,0:20:7:.:.:0,7,393	0/1:13,8:21:99:.:.:141,0,256	1/1:1,21:22:56:.:.:509,56,0	0/0:22,0:22:66:.:.:0,66,542	0/1:13,10:23:99:.:.:186,0,250	0/0:11,0:11:33:.:.:0,33,271	0/0:22,0:22:66:.:.:0,66,544	1/1:0,29:29:87:.:.:724,87,0	1/1:0,21:21:63:.:.:534,63,0	0/1:16,14:30:99:.:.:305,0,303	0/1:7,7:14:99:.:.:137,0,130	1/1:1,16:17:26:.:.:364,26,0	0/0:27,0:27:55:.:.:0,55,617	0/1:12,7:19:99:.:.:106,0,236	1/1:0,30:30:90:.:.:760,90,0	1/1:0,26:26:78:.:.:646,78,0	0/1:4,18:22:32:.:.:400,0,32	0/1:3,14:17:22:.:.:312,0,22	1/1:0,17:17:51:.:.:419,51,0	0/0:19,0:19:57:.:.:0,57,474	0/0:26,0:26:52:.:.:0,52,592	0/0:21,0:21:60:.:.:0,60,538	0/0:20,0:20:60:.:.:0,60,503	0/0:20,0:20:60:.:.:0,60,495	0/0:25,0:25:72:.:.:0,72,616	0/0:26,0:26:75:.:.:0,75,1125	0/0:33,0:33:93:.:.:0,93,1395	0/0:21,0:21:60:.:.:0,60,544	0/0:30,0:30:90:.:.:0,90,739	0/0:27,0:27:29:.:.:0,29,556	0/0:29,0:29:87:.:.:0,87,711	0/0:18,0:18:54:.:.:0,54,445	0/1:7,10:17:99:.:.:203,0,120	0/0:25,0:25:72:.:.:0,72,622	0/0:21,0:21:60:.:.:0,60,900	0/0:25,0:25:60:.:.:0,60,900	0/0:21,0:21:63:.:.:0,63,528	0/0:32,0:32:61:.:.:0,61,742	0/0:13,0:13:36:.:.:0,36,540	0/0:29,0:29:36:.:.:0,36,612	0/0:13,0:13:0:.:.:0,0,218	1/1:0,25:25:75:.:.:605,75,0	0/1:11,8:19:99:.:.:143,0,211	1/1:0,19:19:57:.:.:482,57,0	1/1:0,24:24:72:.:.:610,72,0	1/1:0,29:29:87:.:.:737,87,0	1/1:0,26:26:78:.:.:661,78,0	1/1:0,21:21:63:.:.:532,63,0	1/1:1,17:18:30:.:.:404,30,0	1/1:0,18:18:54:.:.:452,54,0	1/1:0,22:22:66:.:.:557,66,0	1/1:0,16:16:48:.:.:407,48,0	0/1:2,27:29:3:1|0:339141_TGTAATTGCTTAATATTTTCATTCAATA_T:590,0,3	1/1:0,27:27:81:.:.:680,81,0	1/1:0,28:28:84:.:.:702,84,0	1/1:0,25:25:75:.:.:629,75,0	1/1:0,21:21:63:.:.:535,63,0	1/1:0,33:33:99:.:.:846,99,0	1/1:0,28:28:84:.:.:712,84,0	1/1:0,9:9:27:.:.:226,27,0	0/1:8,14:22:99:.:.:292,0,128	1/1:0,24:24:72:.:.:609,72,0	1/1:0,21:21:63:.:.:535,63,0	1/1:0,23:23:69:.:.:586,69,0	1/1:0,15:15:45:.:.:383,45,0	1/1:0,34:34:99:.:.:861,102,0	1/1:0,18:18:54:.:.:445,54,0	1/1:0,26:26:78:1|1:339142_G_T:679,78,0	0/0:28,0:28:61:.:.:0,61,646	0/0:16,0:16:48:.:.:0,48,396
superscaffold43-PCRedited	373021	.	C	A	12761.3	.	ANN=A|intron_variant|MODIFIER|(sp)_putative_Inhibitory_POU_protein|CLUMAR_CG008305|transcript|CLUMAR_CG008305-RA|protein_coding|3/6|c.399+2624C>A||||||	GT:AD:DP:GQ:PGT:PID:PL	0/0:27,0:27:81:.:.:0,81,680	0/0:31,0:31:87:.:.:0,87,1305	0/0:21,0:21:39:.:.:0,39,471	0/0:26,0:26:66:.:.:0,66,990	1/1:0,17:17:51:1|1:373021_C_A:726,51,0	0/0:21,0:21:54:.:.:0,54,810	0/1:15,9:24:99:0|1:373021_C_A:313,0,603	0/1:14,9:23:99:0|1:373021_C_A:317,0,515	0/0:21,0:21:60:.:.:0,60,530	0/0:28,0:28:78:.:.:0,78,1170	1/1:1,24:25:30:1|1:373021_C_A:1012,30,0	0/0:27,0:27:81:.:.:0,81,663	0/0:30,0:30:80:.:.:0,80,826	0/0:20,0:20:60:.:.:0,60,488	0/0:19,0:19:57:.:.:0,57,467	0/0:21,0:21:60:.:.:0,60,900	0/1:5,17:22:57:.:.:367,0,57	0/1:14,9:23:99:0|1:373021_C_A:298,0,560	0/1:13,11:24:99:.:.:218,0,255	0/0:36,0:36:81:.:.:0,81,830	0/0:21,0:21:37:.:.:0,37,469	0/0:25,0:25:75:.:.:0,75,608	0/0:31,0:31:93:.:.:0,93,767	0/0:29,0:29:75:.:.:0,75,1125	0/0:18,0:18:54:.:.:0,54,442	0/1:12,7:19:99:.:.:127,0,228	0/1:9,11:20:99:.:.:222,0,162	0/0:18,0:18:19:.:.:0,19,383	0/1:3,15:18:19:.:.:331,0,19	0/0:22,0:22:60:.:.:0,60,900	0/0:27,0:27:75:.:.:0,75,1125	0/0:8,0:8:1:.:.:0,1,150	0/1:12,8:20:99:.:.:141,0,256	0/1:6,10:16:99:.:.:207,0,100	0/0:19,0:19:51:.:.:0,51,765	0/0:24,0:24:64:.:.:0,64,667	0/0:27,0:27:72:.:.:0,72,1080	0/1:10,7:17:99:.:.:129,0,338	0/0:26,0:26:75:.:.:0,75,1125	0/0:22,0:22:60:.:.:0,60,566	0/0:24,0:24:46:.:.:0,46,543	0/1:9,9:18:99:.:.:164,0,168	0/0:19,0:19:35:.:.:0,35,423	0/0:26,0:26:75:.:.:0,75,1125	0/0:29,0:29:75:.:.:0,75,1125	0/0:31,0:31:84:.:.:0,84,1260	0/0:13,0:13:33:.:.:0,33,495	0/0:16,0:16:48:.:.:0,48,395	0/0:27,0:27:75:.:.:0,75,1125	0/0:25,0:25:63:.:.:0,63,945	0/0:25,0:25:48:.:.:0,48,720	0/1:9,9:18:99:0|1:373021_C_A:351,0,351	0/0:29,0:29:75:.:.:0,75,1125	0/0:20,0:20:57:.:.:0,57,855	1/1:0,15:15:45:1|1:373021_C_A:590,45,0	0/0:22,0:22:66:.:.:0,66,544	0/0:24,0:24:72:.:.:0,72,590	0/1:6,8:14:99:0|1:373021_C_A:315,0,249	0/0:14,0:14:39:.:.:0,39,585	0/0:22,0:22:54:.:.:0,54,810	0/0:18,0:18:48:.:.:0,48,720	1/1:0,24:24:72:1|1:373021_C_A:1040,72,0	0/1:3,16:19:17:.:.:342,0,17	0/0:24,0:24:63:.:.:0,63,945	0/0:23,0:23:60:.:.:0,60,565	0/1:7,7:14:99:0|1:373021_C_A:273,0,273	0/0:28,0:28:81:.:.:0,81,1215	0/0:25,0:25:60:.:.:0,60,900	0/0:21,0:21:60:.:.:0,60,900	0/1:12,8:20:99:.:.:139,0,226	0/1:18,7:25:99:.:.:109,0,368	0/0:21,0:21:54:.:.:0,54,810	0/0:20,2:22:15:.:.:0,15,431	0/0:23,0:23:66:.:.:0,66,990	0/0:7,0:7:21:.:.:0,21,173	0/0:23,0:23:66:.:.:0,66,990	0/0:18,0:18:54:.:.:0,54,442	0/1:10,4:14:99:0|1:373021_C_A:119,0,367	0/0:28,0:28:81:.:.:0,81,1215	0/0:17,0:17:48:.:.:0,48,720	0/0:13,0:13:39:.:.:0,39,321	0/0:32,0:32:84:.:.:0,84,1260	0/1:8,13:21:99:0|1:373021_C_A:486,0,277	1/1:0,23:23:70:1|1:373021_C_A:1036,70,0	0/0:24,0:24:72:.:.:0,72,584	0/0:26,0:26:75:.:.:0,75,640	0/1:13,5:18:61:.:.:61,0,307	0/1:11,13:24:99:.:.:256,0,170	0/0:32,0:32:90:.:.:0,90,1350	0/1:11,11:22:99:0|1:373021_C_A:377,0,398	0/1:7,11:18:99:0|1:373021_C_A:463,0,253	0/0:16,0:16:48:.:.:0,48,396	0/0:31,0:31:90:.:.:0,90,1350	0/0:25,0:25:72:.:.:0,72,1080	0/0:27,0:27:81:.:.:0,81,662	0/0:19,0:19:36:.:.:0,36,424	0/0:20,0:20:51:.:.:0,51,765	0/0:18,0:18:54:.:.:0,54,442	0/0:20,0:20:60:.:.:0,60,488	0/0:15,0:15:42:.:.:0,42,630	0/1:5,4:9:99:0|1:373021_C_A:148,0,198	0/0:17,0:17:45:.:.:0,45,675	0/0:28,0:28:75:.:.:0,75,1125	0/1:1,14:15:0:0|1:373021_C_A:585,0,0	0/1:9,6:15:99:.:.:107,0,177	0/0:27,0:27:72:.:.:0,72,1080	0/1:15,13:28:99:.:.:250,0,286	0/1:16,7:23:99:0|1:373021_C_A:244,0,569	0/0:10,0:10:27:.:.:0,27,405	0/0:22,0:22:63:.:.:0,63,945	0/1:16,13:29:99:.:.:247,0,389	0/1:13,12:25:99:.:.:234,0,216	0/0:27,0:27:81:.:.:0,81,691	0/0:26,0:26:78:0|1:373016_ATTCACT_A:0,78,1170	0/1:11,6:17:99:0|1:373021_C_A:219,0,444	0/1:17,9:26:99:.:.:157,0,585	0/0:13,0:13:39:.:.:0,39,316	0/0:11,0:11:30:.:.:0,30,450	0/0:31,0:31:0:.:.:0,0,562	0/0:21,0:21:51:.:.:0,51,765	0/0:20,0:20:60:.:.:0,60,489	0/0:21,0:21:38:.:.:0,38,465	0/0:27,0:27:81:.:.:0,81,693	0/0:28,0:28:78:.:.:0,78,1170	0/0:18,0:18:54:.:.:0,54,440	0/0:33,0:33:90:.:.:0,90,1350	0/0:26,0:26:63:.:.:0,63,945	0/0:27,0:27:81:.:.:0,81,688	0/0:23,0:23:66:.:.:0,66,565	0/0:16,0:16:48:.:.:0,48,396	0/0:16,0:16:23:.:.:0,23,346	0/0:20,0:20:60:.:.:0,60,489	0/0:28,0:28:78:.:.:0,78,1170	0/0:22,0:22:60:.:.:0,60,900	0/0:18,0:18:54:.:.:0,54,439	0/0:23,0:23:66:.:.:0,66,569	0/0:21,0:21:63:.:.:0,63,517	0/0:27,0:27:81:.:.:0,81,668	0/0:7,0:7:21:.:.:0,21,170	0/0:32,0:32:93:.:.:0,93,1395	0/1:10,13:23:99:0|1:373021_C_A:511,0,378	0/0:25,0:25:25:.:.:0,25,513	0/0:24,0:24:66:.:.:0,66,990	0/0:37,0:37:91:.:.:0,91,946	0/0:38,0:38:99:.:.:0,102,939	0/0:28,0:28:58:.:.:0,58,642	0/0:21,0:21:63:.:.:0,63,541	0/0:23,0:23:34:.:.:0,34,509	0/0:27,0:27:75:.:.:0,75,1125	0/0:20,0:20:60:.:.:0,60,490	0/0:25,0:25:72:.:.:0,72,1080	0/0:34,0:34:99:.:.:0,102,839	0/0:19,0:19:51:.:.:0,51,765	0/0:23,0:23:17:.:.:0,17,468	0/0:22,0:22:66:.:.:0,66,540	0/0:30,0:30:81:.:.:0,81,1215	0/0:19,0:19:51:.:.:0,51,765	0/0:27,0:27:75:.:.:0,75,1125	0/0:34,0:34:76:.:.:0,76,787	0/0:20,0:20:57:.:.:0,57,855	0/0:18,0:18:54:.:.:0,54,445	0/0:20,0:20:60:.:.:0,60,500	0/0:11,0:11:33:.:.:0,33,272	0/0:34,0:34:90:.:.:0,90,1350	0/0:18,0:18:54:.:.:0,54,445	0/0:23,0:23:34:.:.:0,34,508	0/0:16,0:16:45:.:.:0,45,675	0/0:16,0:16:48:.:.:0,48,396
superscaffold43-PCRedited	373185	.	G	A	49163.7	.	ANN=A|intron_variant|MODIFIER|(sp)_putative_Inhibitory_POU_protein|CLUMAR_CG008305|transcript|CLUMAR_CG008305-RA|protein_coding|3/6|c.399+2788G>A||||||	GT:AD:DP:GQ:PGT:PID:PL	0/1:2,23:25:15:0|1:373185_G_A:930,0,15	0/1:5,17:22:99:0|1:373185_G_A:655,0,159	1/1:0,29:29:93:1|1:373185_G_A:1391,93,0	0/0:24,0:24:20:.:.:0,20,484	0/0:20,0:20:54:.:.:0,54,810	0/0:17,0:17:45:.:.:0,45,675	0/0:25,0:25:49:.:.:0,49,568	0/0:35,0:35:80:.:.:0,80,810	1/1:0,16:16:48:1|1:373185_G_A:720,48,0	0/1:15,6:21:99:0|1:373185_G_A:156,0,593	0/0:28,0:28:57:.:.:0,57,641	0/1:10,12:22:99:0|1:373185_G_A:474,0,384	0/0:29,0:29:87:.:.:0,87,714	0/0:21,0:21:60:.:.:0,60,900	0/1:6,15:21:99:0|1:373185_G_A:553,0,195	0/0:13,0:13:39:.:.:0,39,319	0/0:19,0:19:31:.:.:0,31,419	0/0:18,0:18:51:.:.:0,51,765	0/0:36,0:36:90:.:.:0,90,1350	0/0:22,0:22:60:.:.:0,60,900	0/0:21,0:21:37:.:.:0,37,469	0/0:21,0:21:60:.:.:0,60,527	1/1:0,24:24:72:1|1:373185_G_A:1060,72,0	0/1:10,17:27:99:0|1:373185_G_A:725,0,365	0/1:21,15:36:99:0|1:373185_G_A:567,0,837	0/1:14,18:32:99:0|1:373185_G_A:672,0,534	0/1:11,12:23:99:0|1:373185_G_A:446,0,426	1/1:0,22:22:66:1|1:373185_G_A:986,66,0	0/0:20,0:20:54:.:.:0,54,810	0/1:14,8:22:99:0|1:373185_G_A:294,0,564	0/1:7,6:13:99:0|1:373185_G_A:231,0,254	0/1:4,3:7:99:0|1:373185_G_A:114,0,182	0/1:4,10:14:99:0|1:373185_G_A:405,0,180	0/1:14,11:25:99:0|1:373185_G_A:389,0,555	1/1:1,23:24:27:1|1:373185_G_A:990,27,0	0/1:2,25:27:9:0|1:373185_G_A:1037,0,9	0/1:9,9:18:99:0|1:373185_G_A:328,0,351	0/0:16,0:16:22:.:.:0,22,345	0/0:31,0:31:66:.:.:0,66,715	0/1:11,11:22:99:0|1:373185_G_A:421,0,376	0/1:15,15:30:99:0|1:373185_G_A:585,0,585	0/0:14,0:14:42:.:.:0,42,343	0/1:7,11:18:99:0|1:373185_G_A:480,0,258	1/1:1,24:25:30:1|1:373185_G_A:1035,30,0	0/0:21,0:21:60:.:.:0,60,516	0/1:11,15:26:99:0|1:373185_G_A:594,0,433	0/0:17,0:17:25:.:.:0,25,370	1/1:0,22:22:69:1|1:373185_G_A:1033,69,0	0/1:8,6:14:99:0|1:373185_G_A:222,0,288	0/1:13,10:23:99:0|1:373185_G_A:375,0,463	1/1:0,22:22:66:1|1:373185_G_A:962,66,0	0/0:13,0:13:39:.:.:0,39,321	0/0:25,0:25:66:.:.:0,66,990	0/1:14,7:21:99:0|1:373185_G_A:252,0,567	0/0:21,0:21:60:.:.:0,60,900	1/1:1,25:26:33:1|1:373185_G_A:1080,33,0	0/1:8,12:20:99:0|1:373185_G_A:479,0,300	0/0:19,0:19:57:.:.:0,57,459	0/0:17,0:17:51:.:.:0,51,417	0/1:5,19:24:99:0|1:373185_G_A:783,0,153	0/1:9,4:13:99:0|1:373185_G_A:141,0,335	0/0:15,0:15:19:.:.:0,19,317	0/0:27,0:27:81:.:.:0,81,703	0/1:6,26:32:99:0|1:373185_G_A:1053,0,174	0/1:17,20:37:99:0|1:373185_G_A:742,0,654	0/0:23,0:23:63:.:.:0,63,945	1/1:0,28:28:87:1|1:373185_G_A:1300,87,0	0/0:31,0:31:84:.:.:0,84,1260	0/1:13,5:18:99:0|1:373185_G_A:213,0,528	0/1:14,14:28:99:0|1:373185_G_A:526,0,546	0/1:12,13:25:99:0|1:373185_G_A:486,0,465	1/1:1,18:19:26:1|1:373185_G_A:821,26,0	0/0:27,0:27:55:.:.:0,55,614	0/0:18,0:18:51:.:.:0,51,765	0/1:3,7:10:75:0|1:373185_G_A:285,0,75	0/1:8,9:17:99:0|1:373185_G_A:354,0,309	0/0:21,0:21:60:.:.:0,60,900	0/0:13,0:13:39:.:.:0,39,321	0/0:30,0:30:90:.:.:0,90,739	1/1:0,21:21:66:1|1:373185_G_A:971,66,0	0/1:6,9:15:99:0|1:373185_G_A:331,0,223	0/0:37,0:37:99:.:.:0,99,1485	0/0:18,0:18:54:.:.:0,54,470	0/0:17,0:17:25:.:.:0,25,367	0/0:33,0:33:75:.:.:0,75,758	0/1:11,13:24:99:0|1:373185_G_A:513,0,423	0/1:12,17:29:99:0|1:373185_G_A:678,0,453	0/1:12,12:24:99:0|1:373185_G_A:440,0,468	1/1:0,23:23:69:1|1:373185_G_A:1030,69,0	0/1:6,22:28:99:0|1:373185_G_A:803,0,187	0/0:21,0:21:60:.:.:0,60,542	1/1:0,17:17:60:1|1:373185_G_A:896,60,0	0/1:11,15:26:99:0|1:373185_G_A:597,0,395	0/0:23,0:23:63:.:.:0,63,945	0/0:18,0:18:27:.:.:0,27,394	0/1:12,7:19:99:0|1:373185_G_A:256,0,420	0/1:13,10:23:99:0|1:373185_G_A:381,0,516	1/1:0,13:13:39:1|1:373185_G_A:581,39,0	1/1:1,16:17:36:1|1:373185_G_A:703,36,0	0/0:13,0:13:39:.:.:0,39,318	0/0:10,0:10:30:.:.:0,30,247	0/0:21,0:21:57:.:.:0,57,855	0/0:29,0:29:81:.:.:0,81,1215	0/0:22,0:22:60:.:.:0,60,900	0/0:19,0:19:57:.:.:0,57,470	0/1:25,3:28:48:0|1:373185_G_A:48,0,1057	0/1:9,17:26:99:0|1:373185_G_A:687,0,296	0/0:24,0:24:72:.:.:0,72,586	0/1:6,4:10:99:0|1:373185_G_A:150,0,240	0/0:21,0:21:60:.:.:0,60,900	0/0:32,0:32:93:.:.:0,93,788	0/0:28,0:28:81:.:.:0,81,1215	1/1:0,23:23:69:1|1:373185_G_A:1015,69,0	0/1:15,13:28:99:0|1:373185_G_A:501,0,591	0/0:21,0:21:60:.:.:0,60,900	0/0:16,0:16:26:.:.:0,26,349	0/1:7,6:13:99:0|1:373185_G_A:231,0,276	0/0:14,0:14:39:.:.:0,39,585	0/1:13,14:27:99:0|1:373185_G_A:549,0,504	0/0:21,0:21:60:.:.:0,60,519	0/1:11,11:22:99:0|1:373185_G_A:423,0,512	0/0:20,0:20:57:.:.:0,57,855	1/1:2,28:30:30:1|1:373185_G_A:1178,30,0	0/1:23,3:26:57:0|1:373185_G_A:57,0,950	0/0:28,2:30:0:0|1:373185_G_A:0,0,1104	0/0:31,2:33:14:0|1:373185_G_A:0,14,1302	0/1:13,12:25:99:0|1:373185_G_A:465,0,510	0/1:3,24:27:54:0|1:373185_G_A:999,0,54	0/0:19,0:19:48:.:.:0,48,720	0/0:26,0:26:52:.:.:0,52,592	0/0:15,0:15:45:.:.:0,45,368	0/0:27,0:27:65:.:.:0,65,676	0/0:29,0:29:61:.:.:0,61,667	0/0:29,0:29:84:.:.:0,84,1260	0/0:19,0:19:51:.:.:0,51,765	0/0:22,0:22:63:.:.:0,63,945	1/1:1,21:22:21:1|1:373185_G_A:900,21,0	0/0:36,0:36:99:.:.:0,99,1485	0/0:23,0:23:43:.:.:0,43,519	0/1:20,3:23:66:0|1:373185_G_A:66,0,785	0/0:16,0:16:48:.:.:0,48,409	0/1:17,11:28:99:0|1:373185_G_A:411,0,696	0/0:25,0:25:52:.:.:0,52,565	1/1:2,35:37:21:1|1:373185_G_A:1485,21,0	0/1:19,2:21:24:0|1:373185_G_A:24,0,834	0/1:2,17:19:33:0|1:373185_G_A:708,0,33	0/1:8,7:15:99:0|1:373185_G_A:270,0,304	0/0:21,0:21:11:.:.:0,11,418	0/1:8,14:22:99:0|1:373185_G_A:564,0,277	0/1:12,11:23:99:0|1:373185_G_A:426,0,471	0/0:32,0:32:73:.:.:0,73,766	0/1:28,5:33:99:0|1:373185_G_A:120,0,1131	0/1:11,10:21:99:0|1:373185_G_A:367,0,401	0/0:21,0:21:63:.:.:0,63,534	0/1:15,7:22:99:0|1:373185_G_A:249,0,609	0/1:10,11:21:99:0|1:373185_G_A:421,0,404	0/0:34,0:34:90:.:.:0,90,1350	0/1:27,3:30:45:0|1:373185_G_A:45,0,1095	0/1:14,11:25:99:0|1:373185_G_A:334,0,555	0/1:7,12:19:99:0|1:373185_G_A:461,0,258	0/1:22,7:29:99:0|1:373185_G_A:228,0,898	0/1:18,2:20:30:0|1:373185_G_A:30,0,689	0/0:20,0:20:57:.:.:0,57,855	0/0:30,0:30:64:.:.:0,64,688	0/1:27,4:31:87:0|1:373185_G_A:87,0,1062	1/1:0,18:18:57:1|1:373185_G_A:826,57,0	0/1:16,2:18:36:0|1:373185_G_A:36,0,636	0/0:21,0:21:54:.:.:0,54,810
superscaffold43-PCRedited	373188	.	T	A	49611.2	.	ANN=A|intron_variant|MODIFIER|(sp)_putative_Inhibitory_POU_protein|CLUMAR_CG008305|transcript|CLUMAR_CG008305-RA|protein_coding|3/6|c.399+2791T>A||||||	GT:AD:DP:GQ:PGT:PID:PL	0/1:2,22:24:15:0|1:373185_G_A:930,0,15	0/1:5,16:21:99:0|1:373185_G_A:656,0,159	1/1:0,31:31:93:1|1:373185_G_A:1391,93,0	0/0:24,0:24:3:.:.:0,3,459	0/0:19,0:19:57:.:.:0,57,463	0/0:16,0:16:48:.:.:0,48,393	0/0:24,0:24:46:.:.:0,46,554	0/0:35,0:35:96:.:.:0,96,1440	1/1:0,16:16:48:1|1:373185_G_A:720,48,0	0/1:15,4:19:99:0|1:373185_G_A:145,0,596	0/0:29,0:29:61:.:.:0,61,711	0/1:10,12:22:99:0|1:373185_G_A:492,0,381	0/0:29,0:29:87:.:.:0,87,714	0/0:21,0:21:60:.:.:0,60,900	0/1:6,13:19:99:0|1:373185_G_A:537,0,243	0/0:14,0:14:42:.:.:0,42,340	0/0:20,0:20:0:.:.:0,0,201	0/0:18,0:18:51:.:.:0,51,765	0/0:36,0:36:90:.:.:0,90,1350	0/0:22,0:22:60:.:.:0,60,900	0/0:19,0:19:57:.:.:0,57,470	0/0:21,0:21:60:.:.:0,60,527	1/1:0,23:23:72:1|1:373185_G_A:1060,72,0	0/1:10,18:28:99:0|1:373185_G_A:725,0,365	0/1:21,15:36:99:0|1:373185_G_A:567,0,837	0/1:14,16:30:99:0|1:373185_G_A:672,0,534	0/1:11,12:23:99:0|1:373185_G_A:477,0,423	1/1:0,22:22:66:1|1:373185_G_A:986,66,0	0/0:20,0:20:57:.:.:0,57,855	0/1:14,8:22:99:0|1:373185_G_A:294,0,564	0/1:7,6:13:99:0|1:373185_G_A:225,0,288	0/1:4,3:7:99:0|1:373185_G_A:114,0,182	0/1:5,10:15:99:0|1:373185_G_A:405,0,180	0/1:14,10:24:99:0|1:373185_G_A:378,0,558	1/1:1,23:24:30:1|1:373185_G_A:1035,30,0	0/1:2,25:27:9:0|1:373185_G_A:1037,0,9	0/1:9,8:17:99:0|1:373185_G_A:328,0,351	0/0:16,0:16:22:.:.:0,22,360	0/0:31,0:31:66:.:.:0,66,745	0/1:10,11:21:99:0|1:373185_G_A:424,0,364	0/1:15,15:30:99:0|1:373185_G_A:585,0,585	0/0:15,0:15:19:.:.:0,19,335	0/1:7,12:19:99:0|1:373185_G_A:480,0,258	1/1:1,24:25:30:1|1:373185_G_A:1035,30,0	0/0:21,0:21:60:.:.:0,60,516	0/1:13,15:28:99:0|1:373185_G_A:591,0,444	0/0:17,0:17:25:.:.:0,25,382	1/1:0,23:23:69:1|1:373185_G_A:1033,69,0	0/1:7,6:13:99:0|1:373185_G_A:222,0,288	0/1:11,10:21:99:0|1:373185_G_A:372,0,536	1/1:0,21:21:66:1|1:373185_G_A:962,66,0	0/0:13,0:13:39:.:.:0,39,321	0/0:24,0:24:63:.:.:0,63,945	0/1:14,8:22:99:0|1:373185_G_A:294,0,564	0/0:21,0:21:60:.:.:0,60,900	1/1:1,25:26:33:1|1:373185_G_A:1080,33,0	0/1:8,12:20:99:0|1:373185_G_A:479,0,300	0/0:20,0:20:54:.:.:0,54,810	0/0:16,0:16:48:.:.:0,48,391	0/1:5,20:25:99:0|1:373185_G_A:814,0,150	0/1:8,4:12:99:0|1:373185_G_A:144,0,324	0/0:14,0:14:16:.:.:0,16,309	0/0:29,0:29:75:.:.:0,75,1125	0/1:6,25:31:99:0|1:373185_G_A:1053,0,174	0/1:17,18:35:99:0|1:373185_G_A:742,0,654	0/0:25,0:25:72:.:.:0,72,616	1/1:0,29:29:90:1|1:373185_G_A:1345,90,0	0/0:30,0:30:65:.:.:0,65,719	0/1:15,6:21:99:0|1:373185_G_A:207,0,612	0/1:14,13:27:99:0|1:373185_G_A:526,0,546	0/1:12,12:24:99:0|1:373185_G_A:486,0,465	1/1:1,19:20:26:1|1:373185_G_A:821,26,0	0/0:27,0:27:56:.:.:0,56,655	0/0:18,0:18:48:.:.:0,48,720	0/1:2,7:9:75:0|1:373185_G_A:285,0,75	0/1:8,9:17:99:0|1:373185_G_A:432,0,387	0/0:21,0:21:60:.:.:0,60,900	0/0:13,0:13:39:.:.:0,39,321	0/0:30,0:30:90:.:.:0,90,739	1/1:0,22:22:66:1|1:373185_G_A:971,66,0	0/1:6,8:14:99:0|1:373185_G_A:318,0,226	0/0:35,0:35:93:.:.:0,93,1395	0/0:18,0:18:54:.:.:0,54,470	0/0:17,0:17:25:.:.:0,25,386	0/0:33,0:33:55:.:.:0,55,751	0/1:11,13:24:99:0|1:373185_G_A:513,0,423	0/1:12,17:29:99:0|1:373185_G_A:678,0,453	0/1:12,11:23:99:0|1:373185_G_A:440,0,468	1/1:0,23:23:69:1|1:373185_G_A:1030,69,0	0/1:6,22:28:99:0|1:373185_G_A:803,0,187	0/0:20,0:20:57:.:.:0,57,855	1/1:0,20:20:60:1|1:373185_G_A:896,60,0	0/1:11,15:26:99:0|1:373185_G_A:597,0,395	0/0:23,0:23:63:.:.:0,63,945	0/0:18,0:18:27:.:.:0,27,411	0/1:11,7:18:99:0|1:373185_G_A:253,0,441	0/1:13,10:23:99:0|1:373185_G_A:381,0,516	1/1:0,13:13:39:1|1:373185_G_A:581,39,0	1/1:0,16:16:36:1|1:373185_G_A:703,36,0	0/0:13,0:13:39:.:.:0,39,318	0/0:10,0:10:30:.:.:0,30,247	0/0:21,0:21:57:.:.:0,57,855	0/0:26,0:26:75:.:.:0,75,1125	0/0:22,0:22:60:.:.:0,60,900	0/0:19,0:19:57:.:.:0,57,470	0/1:26,3:29:48:0|1:373185_G_A:48,0,1057	0/1:8,17:25:99:0|1:373185_G_A:690,0,285	0/0:26,0:26:78:.:.:0,78,684	0/1:6,4:10:99:0|1:373185_G_A:150,0,240	0/0:18,0:18:54:.:.:0,54,442	0/0:32,0:32:93:.:.:0,93,788	0/0:28,0:28:78:.:.:0,78,1170	1/1:0,22:22:72:1|1:373185_G_A:1060,72,0	0/1:15,13:28:99:0|1:373185_G_A:501,0,591	0/0:21,0:21:57:.:.:0,57,855	0/0:16,0:16:48:.:.:0,48,419	0/1:7,6:13:99:0|1:373185_G_A:231,0,276	0/0:14,0:14:39:.:.:0,39,585	0/1:13,14:27:99:0|1:373185_G_A:549,0,504	0/0:21,0:21:60:.:.:0,60,519	0/1:13,11:24:99:0|1:373185_G_A:423,0,512	0/0:20,0:20:54:.:.:0,54,810	1/1:1,27:28:42:1|1:373185_G_A:1193,42,0	0/1:23,3:26:54:0|1:373185_G_A:54,0,962	0/0:27,2:29:3:0|1:373185_G_A:0,3,1131	0/0:32,2:34:17:0|1:373185_G_A:0,17,1317	0/1:13,12:25:99:0|1:373185_G_A:465,0,510	0/1:3,24:27:54:0|1:373185_G_A:999,0,54	0/0:18,0:18:51:.:.:0,51,765	0/0:27,0:27:55:.:.:0,55,642	0/0:15,0:15:45:.:.:0,45,368	0/0:28,0:28:72:.:.:0,72,1080	0/0:29,0:29:62:.:.:0,62,690	0/0:29,0:29:81:.:.:0,81,1215	0/0:18,0:18:48:.:.:0,48,720	0/0:22,0:22:63:.:.:0,63,945	1/1:1,21:22:21:1|1:373185_G_A:900,21,0	0/0:36,0:36:99:.:.:0,99,1485	0/0:22,0:22:16:.:.:0,16,464	0/1:19,3:22:66:0|1:373185_G_A:66,0,785	0/0:16,0:16:48:.:.:0,48,409	0/1:17,11:28:99:0|1:373185_G_A:411,0,696	0/0:23,0:23:60:.:.:0,60,900	1/1:2,35:37:21:1|1:373185_G_A:1485,21,0	0/1:20,2:22:24:0|1:373185_G_A:24,0,834	0/1:2,17:19:27:0|1:373185_G_A:792,0,27	0/1:8,7:15:99:0|1:373185_G_A:285,0,324	0/0:21,0:21:12:.:.:0,12,450	0/1:8,14:22:99:0|1:373185_G_A:582,0,274	0/1:12,11:23:99:0|1:373185_G_A:426,0,471	0/0:32,0:32:70:.:.:0,70,766	0/1:27,5:32:99:0|1:373185_G_A:123,0,1119	0/1:10,9:19:99:0|1:373185_G_A:370,0,390	0/0:21,0:21:63:.:.:0,63,534	0/1:15,7:22:99:0|1:373185_G_A:249,0,609	0/1:11,12:23:99:0|1:373185_G_A:449,0,401	0/0:34,0:34:90:.:.:0,90,1350	0/1:26,3:29:45:0|1:373185_G_A:45,0,1095	0/1:14,8:22:99:0|1:373185_G_A:313,0,561	0/1:7,12:19:99:0|1:373185_G_A:490,0,255	0/1:23,7:30:99:0|1:373185_G_A:225,0,912	0/1:16,2:18:33:0|1:373185_G_A:33,0,678	0/0:20,0:20:57:.:.:0,57,855	0/0:32,0:32:70:.:.:0,70,764	0/1:25,4:29:90:0|1:373185_G_A:90,0,1050	1/1:0,18:18:57:1|1:373185_G_A:826,57,0	0/1:15,2:17:33:0|1:373185_G_A:33,0,649	0/0:18,0:18:54:.:.:0,54,445
superscaffold43-PCRedited	373190	.	C	T	49253.4	.	ANN=T|intron_variant|MODIFIER|(sp)_putative_Inhibitory_POU_protein|CLUMAR_CG008305|transcript|CLUMAR_CG008305-RA|protein_coding|3/6|c.399+2793C>T||||||	GT:AD:DP:GQ:PGT:PID:PL	0/1:2,22:24:18:0|1:373185_G_A:908,0,18	0/1:5,17:22:99:0|1:373185_G_A:656,0,159	1/1:0,31:31:93:1|1:373185_G_A:1391,93,0	0/0:24,0:24:23:.:.:0,23,485	0/0:19,0:19:57:.:.:0,57,463	0/0:16,0:16:48:.:.:0,48,393	0/0:23,0:23:43:.:.:0,43,515	0/0:35,0:35:79:.:.:0,79,815	1/1:0,16:16:48:1|1:373185_G_A:720,48,0	0/1:14,4:18:99:0|1:373185_G_A:123,0,599	0/0:28,0:28:58:.:.:0,58,642	0/1:10,13:23:99:0|1:373185_G_A:492,0,381	0/0:30,0:30:90:.:.:0,90,742	0/0:21,0:21:60:.:.:0,60,900	0/1:7,13:20:99:0|1:373185_G_A:518,0,246	0/0:14,0:14:42:.:.:0,42,340	0/0:20,0:20:0:.:.:0,0,192	0/0:18,0:18:51:.:.:0,51,765	0/0:36,0:36:90:.:.:0,90,1350	0/0:22,0:22:60:.:.:0,60,900	0/0:19,0:19:57:.:.:0,57,470	0/0:21,0:21:60:.:.:0,60,527	1/1:0,23:23:69:1|1:373185_G_A:1035,69,0	0/1:10,18:28:99:0|1:373185_G_A:725,0,365	0/1:21,15:36:99:0|1:373185_G_A:567,0,837	0/1:14,16:30:99:0|1:373185_G_A:630,0,540	0/1:11,12:23:99:0|1:373185_G_A:457,0,426	1/1:0,22:22:66:1|1:373185_G_A:987,66,0	0/0:20,0:20:54:.:.:0,54,810	0/1:14,8:22:99:0|1:373185_G_A:294,0,564	0/1:8,6:14:99:0|1:373185_G_A:228,0,268	0/1:4,3:7:99:0|1:373185_G_A:114,0,182	0/1:5,10:15:99:0|1:373185_G_A:405,0,180	0/1:14,10:24:99:0|1:373185_G_A:378,0,558	1/1:1,24:25:33:1|1:373185_G_A:1080,33,0	0/1:2,24:26:9:0|1:373185_G_A:1037,0,9	0/1:9,8:17:99:0|1:373185_G_A:309,0,354	0/0:16,0:16:22:.:.:0,22,345	0/0:31,0:31:67:.:.:0,67,716	0/1:9,11:20:99:0|1:373185_G_A:424,0,364	0/1:15,15:30:99:0|1:373185_G_A:585,0,585	0/0:15,0:15:19:.:.:0,19,320	0/1:7,12:19:99:0|1:373185_G_A:480,0,258	1/1:1,24:25:33:1|1:373185_G_A:1080,33,0	0/0:21,0:21:60:.:.:0,60,516	0/1:13,15:28:99:0|1:373185_G_A:591,0,444	0/0:20,0:20:34:.:.:0,34,447	1/1:0,23:23:69:1|1:373185_G_A:1033,69,0	0/1:7,5:12:99:0|1:373185_G_A:224,0,276	0/1:13,9:22:99:0|1:373185_G_A:417,0,513	1/1:0,21:21:63:1|1:373185_G_A:940,63,0	0/0:13,0:13:39:.:.:0,39,321	0/0:24,0:24:63:.:.:0,63,945	0/1:14,8:22:99:0|1:373185_G_A:294,0,564	0/0:21,0:21:60:.:.:0,60,900	1/1:1,25:26:33:1|1:373185_G_A:1080,33,0	0/1:8,12:20:99:0|1:373185_G_A:479,0,300	0/0:20,0:20:54:.:.:0,54,810	0/0:16,0:16:48:.:.:0,48,391	0/1:5,20:25:99:0|1:373185_G_A:814,0,150	0/1:8,4:12:99:0|1:373185_G_A:144,0,324	0/0:14,0:14:0:.:.:0,0,245	0/0:29,0:29:75:.:.:0,75,1125	0/1:6,25:31:99:0|1:373185_G_A:1102,0,168	0/1:17,18:35:99:0|1:373185_G_A:704,0,660	0/0:25,0:25:72:.:.:0,72,616	1/1:0,29:29:90:1|1:373185_G_A:1345,90,0	0/0:30,0:30:84:.:.:0,84,1260	0/1:15,6:21:99:0|1:373185_G_A:207,0,612	0/1:14,13:27:99:0|1:373185_G_A:504,0,549	0/1:12,12:24:99:0|1:373185_G_A:468,0,468	1/1:1,19:20:26:1|1:373185_G_A:821,26,0	0/0:28,0:28:57:.:.:0,57,638	0/0:17,0:17:45:.:.:0,45,675	0/1:2,7:9:63:0|1:373185_G_A:288,0,63	0/1:10,11:21:99:0|1:373185_G_A:432,0,387	0/0:23,0:23:60:.:.:0,60,900	0/0:13,0:13:39:.:.:0,39,321	0/0:30,0:30:90:.:.:0,90,739	1/1:0,22:22:66:1|1:373185_G_A:971,66,0	0/1:6,8:14:99:0|1:373185_G_A:318,0,226	0/0:35,0:35:93:.:.:0,93,1395	0/0:19,0:19:57:.:.:0,57,467	0/0:17,0:17:25:.:.:0,25,367	0/0:32,0:32:96:.:.:0,96,783	0/1:11,13:24:99:0|1:373185_G_A:555,0,420	0/1:12,17:29:99:0|1:373185_G_A:678,0,453	0/1:12,10:22:99:0|1:373185_G_A:420,0,471	1/1:0,23:23:69:1|1:373185_G_A:1030,69,0	0/1:6,22:28:99:0|1:373185_G_A:803,0,187	0/0:20,0:20:54:.:.:0,54,810	1/1:0,20:20:60:1|1:373185_G_A:896,60,0	0/1:11,15:26:99:0|1:373185_G_A:597,0,395	0/0:23,0:23:63:.:.:0,63,945	0/0:18,0:18:28:.:.:0,28,395	0/1:11,7:18:99:0|1:373185_G_A:256,0,429	0/1:13,10:23:99:0|1:373185_G_A:381,0,516	1/1:0,13:13:42:1|1:373185_G_A:626,42,0	1/1:0,16:16:48:1|1:373185_G_A:718,48,0	0/0:13,0:13:39:.:.:0,39,318	0/0:11,0:11:33:.:.:0,33,269	0/0:21,0:21:57:.:.:0,57,855	0/0:26,0:26:75:.:.:0,75,1125	0/0:21,0:21:57:.:.:0,57,855	0/0:19,0:19:57:.:.:0,57,470	0/1:26,3:29:48:0|1:373185_G_A:48,0,1057	0/1:8,17:25:99:0|1:373185_G_A:690,0,285	0/0:27,0:27:81:.:.:0,81,668	0/1:6,4:10:99:0|1:373185_G_A:150,0,240	0/0:18,0:18:54:.:.:0,54,442	0/0:32,0:32:93:.:.:0,93,788	0/0:28,0:28:78:.:.:0,78,1170	1/1:0,23:23:69:1|1:373185_G_A:1035,69,0	0/1:15,13:28:99:0|1:373185_G_A:501,0,591	0/0:21,0:21:57:.:.:0,57,855	0/0:17,0:17:51:.:.:0,51,421	0/1:7,6:13:99:0|1:373185_G_A:231,0,276	0/0:14,0:14:39:.:.:0,39,585	0/1:13,14:27:99:0|1:373185_G_A:549,0,504	0/0:21,0:21:60:.:.:0,60,519	0/1:13,11:24:99:0|1:373185_G_A:423,0,512	0/0:20,0:20:54:.:.:0,54,810	1/1:1,27:28:39:1|1:373185_G_A:1170,39,0	0/1:24,3:27:54:0|1:373185_G_A:54,0,962	0/0:34,0:34:26:.:.:0,26,690	0/0:32,2:34:17:0|1:373185_G_A:0,17,1317	0/1:13,12:25:99:0|1:373185_G_A:465,0,510	0/1:3,24:27:54:0|1:373185_G_A:999,0,54	0/0:18,0:18:31:.:.:0,31,398	0/0:25,0:25:49:.:.:0,49,568	0/0:15,0:15:45:.:.:0,45,368	0/0:28,0:28:72:.:.:0,72,1080	0/0:29,0:29:61:.:.:0,61,666	0/0:29,0:29:81:.:.:0,81,1215	0/0:18,0:18:51:.:.:0,51,765	0/0:22,0:22:63:.:.:0,63,945	1/1:1,21:22:21:1|1:373185_G_A:900,21,0	0/0:36,0:36:99:.:.:0,99,1485	0/0:22,0:22:40:.:.:0,40,494	0/1:17,3:20:69:0|1:373185_G_A:69,0,773	0/0:16,0:16:48:.:.:0,48,409	0/1:16,11:27:99:0|1:373185_G_A:411,0,696	0/0:23,0:23:60:.:.:0,60,900	1/1:2,35:37:21:1|1:373185_G_A:1485,21,0	0/1:20,2:22:24:0|1:373185_G_A:24,0,834	0/1:2,19:21:27:0|1:373185_G_A:792,0,27	0/1:8,8:16:99:0|1:373185_G_A:285,0,324	0/0:20,0:20:33:.:.:0,33,443	0/1:8,15:23:99:0|1:373185_G_A:582,0,274	0/1:12,11:23:99:0|1:373185_G_A:426,0,471	0/0:30,0:30:64:.:.:0,64,688	0/0:34,0:34:0:.:.:0,0,584	0/1:10,9:19:99:0|1:373185_G_A:345,0,435	0/0:21,0:21:63:.:.:0,63,534	0/1:15,7:22:99:0|1:373185_G_A:249,0,609	0/1:11,11:22:99:0|1:373185_G_A:449,0,401	0/0:35,0:35:82:.:.:0,82,817	0/1:26,3:29:48:0|1:373185_G_A:48,0,1083	0/1:14,8:22:99:0|1:373185_G_A:294,0,564	0/1:7,12:19:99:0|1:373185_G_A:471,0,258	0/1:22,7:29:99:0|1:373185_G_A:225,0,912	0/1:16,2:18:36:0|1:373185_G_A:36,0,666	0/0:20,0:20:57:.:.:0,57,855	0/0:32,0:32:70:.:.:0,70,738	0/0:30,0:30:0:.:.:0,0,537	1/1:0,17:17:54:1|1:373185_G_A:801,54,0	0/0:19,0:19:5:.:.:0,5,369	0/0:18,0:18:54:.:.:0,54,445
superscaffold43-PCRedited	387070	.	A	T	19037.2	.	ANN=T|missense_variant|MODERATE|CLUMAR_CG008310|CLUMAR_CG008310|transcript|CLUMAR_CG008310-RA|protein_coding|1/2|c.177A>T|p.Lys59Asn|246/828|177/696|59/231||,T|intron_variant|MODIFIER|(sp)_putative_Segment_polarity_protein_dishevelled_homolog_DVL-3|CLUMAR_CG008309|transcript|CLUMAR_CG008309-RA|protein_coding|5/7|c.1218-585T>A||||||	GT:AD:DP:GQ:PL	0/0:22,0:22:57:0,57,855	0/0:34,0:34:52:0,52,765	0/1:12,15:27:99:292,0,218	0/1:21,19:40:99:360,0,372	0/1:21,11:32:99:167,0,419	0/1:12,18:30:99:363,0,195	0/1:15,11:26:99:183,0,285	0/1:17,16:33:99:308,0,322	0/0:33,0:33:90:0,90,1350	0/0:34,0:34:99:0,100,841	0/0:26,0:26:75:0,75,643	0/0:40,0:40:99:0,101,1107	0/0:39,0:39:99:0,104,1010	0/0:37,0:37:99:0,102,1530	0/0:27,0:27:69:0,69,1035	0/0:21,0:21:63:0,63,540	0/0:33,0:33:99:0,99,845	0/0:39,0:39:99:0,117,1005	0/0:45,0:45:99:0,100,1078	0/0:45,0:45:99:0,113,1066	0/0:25,0:25:72:0,72,644	0/0:21,0:21:60:0,60,578	0/0:41,0:41:99:0,103,1016	0/0:31,0:31:90:0,90,832	0/0:16,0:16:48:0,48,396	0/0:37,0:37:99:0,111,940	0/0:36,0:36:99:0,102,1530	0/0:37,0:37:99:0,105,973	0/0:17,0:17:51:0,51,420	0/0:38,0:38:99:0,99,1485	0/0:25,0:25:26:0,26,566	0/0:14,0:14:7:0,7,297	0/1:10,14:24:99:289,0,165	0/1:18,20:38:99:394,0,313	0/0:35,0:35:99:0,99,1485	0/0:36,0:36:86:0,86,875	1/1:1,20:21:36:450,36,0	0/1:13,17:30:99:333,0,236	0/0:41,0:41:98:0,98,1001	0/0:36,0:36:85:0,85,874	0/1:12,16:28:99:315,0,214	0/1:14,11:25:99:205,0,276	0/0:20,0:20:60:0,60,495	0/0:36,0:36:56:0,56,821	1/1:0,33:33:99:805,99,0	0/0:30,0:30:84:0,84,1260	0/0:13,0:13:36:0,36,540	1/1:0,25:25:75:627,75,0	0/1:17,8:25:99:126,0,314	0/1:12,16:28:99:320,0,219	0/0:25,0:25:49:0,49,589	1/1:1,22:23:55:547,55,0	0/0:17,0:17:45:0,45,675	0/1:15,6:21:93:93,0,296	0/0:27,0:27:29:0,29,593	0/0:26,0:26:53:0,53,619	0/1:18,12:30:99:217,0,348	1/1:0,13:13:39:332,39,0	0/0:20,0:20:60:0,60,507	0/0:24,0:24:57:0,57,855	0/0:27,0:27:81:0,81,667	1/1:2,21:23:19:492,19,0	0/1:24,20:44:99:376,0,472	0/0:26,0:26:72:0,72,666	0/1:8,11:19:99:221,0,145	0/1:14,8:22:99:138,0,270	0/0:20,0:20:60:0,60,492	0/0:30,0:30:90:0,90,769	0/0:30,0:30:81:0,81,1215	0/1:6,11:17:99:232,0,100	0/1:10,23:33:99:457,0,159	0/0:33,0:33:99:0,99,811	0/0:45,0:45:6:0,6,922	1/1:3,40:43:53:922,53,0	0/0:11,0:11:30:0,30,450	0/0:24,0:24:72:0,72,628	0/0:14,0:14:42:0,42,346	1/1:0,18:18:54:458,54,0	0/1:26,20:46:99:353,0,506	0/0:35,0:35:99:0,99,1485	0/0:22,0:22:60:0,60,566	1/1:4,45:49:76:1094,76,0	0/1:12,5:17:66:66,0,256	0/0:25,0:25:0:0,0,489	0/0:32,0:32:61:0,61,728	0/0:35,0:35:99:0,99,915	0/1:18,6:24:81:81,0,379	0/0:22,0:22:60:0,60,542	0/0:36,0:36:86:0,86,871	1/1:1,27:28:59:649,59,0	1/1:0,27:27:81:677,81,0	0/0:40,0:40:99:0,99,965	0/0:38,0:38:99:0,108,1620	0/0:30,0:30:90:0,90,742	0/0:40,0:40:99:0,114,1710	1/1:0,35:35:99:878,105,0	0/0:32,0:32:61:0,61,757	0/0:42,0:42:56:0,56,956	0/0:33,0:33:93:0,93,1395	1/1:1,14:15:20:342,20,0	0/1:2,14:16:2:306,0,2	0/0:26,0:26:72:0,72,1080	0/0:20,0:20:60:0,60,494	0/0:21,0:21:57:0,57,855	1/1:0,36:36:99:918,108,0	0/1:17,19:36:99:366,0,299	0/0:22,0:22:63:0,63,562	1/1:4,33:37:7:737,7,0	0/0:22,0:22:60:0,60,900	0/0:19,0:19:57:0,57,489	0/0:27,3:30:25:0,25,776	1/1:1,34:35:80:846,80,0	0/0:33,0:33:99:0,99,815	0/0:39,0:39:91:0,91,947	1/1:1,30:31:68:692,68,0	0/1:21,16:37:99:295,0,423	0/0:17,0:17:45:0,45,675	0/1:24,15:39:99:252,0,477	0/1:19,9:28:99:141,0,383	0/0:21,0:21:60:0,60,519	0/0:15,0:15:45:0,45,382	0/0:30,0:30:87:0,87,1305	0/0:34,0:34:79:0,79,824	0/1:15,15:30:99:292,0,267	0/0:25,0:25:72:0,72,1080	0/0:28,0:28:62:0,62,666	0/0:30,0:30:87:0,87,1305	0/0:24,0:24:63:0,63,945	0/0:21,0:21:41:0,41,491	0/0:21,0:21:60:0,60,517	0/0:19,0:19:57:0,57,470	0/0:33,0:33:81:0,81,1215	0/0:38,0:38:93:0,93,929	0/0:23,0:23:57:0,57,855	0/0:35,0:35:82:0,82,845	0/0:23,0:23:63:0,63,945	0/0:21,0:21:60:0,60,519	0/0:46,0:46:99:0,106,1086	0/0:18,0:18:54:0,54,444	0/0:28,0:28:61:0,61,669	0/1:4,21:25:23:448,0,23	0/1:8,11:19:99:207,0,139	0/0:16,0:16:45:0,45,675	0/0:32,0:32:90:0,90,1350	0/0:38,0:38:99:0,99,974	0/0:40,0:40:99:0,100,989	0/0:31,0:31:90:0,90,759	0/0:30,0:30:68:0,68,741	0/0:32,0:32:93:0,93,821	0/0:21,0:21:40:0,40,492	0/0:34,0:34:99:0,99,1485	0/0:25,0:25:72:0,72,1080	0/0:34,0:34:90:0,90,1350	0/0:26,0:26:43:0,43,606	0/0:26,0:26:56:0,56,614	0/0:21,0:21:63:0,63,519	0/0:26,0:26:53:0,53,619	0/0:31,0:31:90:0,90,1350	0/0:27,0:27:75:0,75,1125	0/0:35,0:35:99:0,99,862	0/0:39,0:39:99:0,99,1485	0/0:45,0:45:68:0,68,1010	0/0:28,0:28:78:0,78,1170	0/0:19,0:19:51:0,51,765	0/0:25,0:25:72:0,72,1080	0/0:22,0:22:60:0,60,544	0/0:30,0:30:80:0,80,819	0/0:27,0:27:81:0,81,666
superscaffold43-PCRedited	389735	.	C	A	24242.9	.	ANN=A|5_prime_UTR_variant|MODIFIER|(sp)_putative_Segment_polarity_protein_dishevelled_homolog_DVL-3|CLUMAR_CG008309|transcript|CLUMAR_CG008309-RA|protein_coding|1/8|c.-450G>T|||||450|	GT:AD:DP:GQ:PGT:PID:PL	0/0:20,0:20:57:.:.:0,57,855	0/1:19,2:21:27:0|1:389726_C_T:27,0,738	0/1:9,11:20:99:0|1:389726_C_T:435,0,322	0/0:21,0:21:60:.:.:0,60,511	0/1:17,3:20:18:.:.:18,0,499	0/1:9,12:21:99:0|1:389726_C_T:474,0,341	0/1:15,12:27:99:.:.:227,0,292	0/1:15,9:24:99:0|1:389726_C_T:352,0,597	0/0:17,0:17:51:.:.:0,51,420	0/0:25,0:25:72:.:.:0,72,1080	0/0:26,0:26:75:.:.:0,75,1125	0/0:26,0:26:72:.:.:0,72,1080	0/0:10,0:10:27:.:.:0,27,405	0/0:15,0:15:42:.:.:0,42,630	0/0:23,0:23:63:.:.:0,63,577	0/0:18,0:18:48:.:.:0,48,720	0/0:25,0:25:69:.:.:0,69,1035	0/0:20,0:20:54:.:.:0,54,810	0/0:13,0:13:39:.:.:0,39,322	0/0:28,0:28:72:.:.:0,72,1080	0/0:21,0:21:60:.:.:0,60,900	0/0:14,0:14:39:.:.:0,39,585	0/0:31,0:31:90:.:.:0,90,1350	0/0:28,0:28:61:.:.:0,61,641	0/0:10,0:10:30:.:.:0,30,247	0/0:20,0:20:54:.:.:0,54,810	0/0:18,0:18:54:.:.:0,54,449	0/0:25,0:25:72:.:.:0,72,629	0/0:26,0:26:72:.:.:0,72,1080	0/0:24,0:24:69:.:.:0,69,1035	0/0:12,0:12:36:.:.:0,36,297	0/0:4,0:4:12:.:.:0,12,96	1/1:0,16:16:48:1|1:389714_A_T:679,48,0	1/1:0,12:12:36:1|1:389714_A_T:516,36,0	0/0:16,0:16:45:.:.:0,45,675	0/0:20,2:22:13:.:.:0,13,713	1/1:0,12:12:36:1|1:389714_A_T:516,36,0	0/1:7,7:14:99:0|1:389726_C_T:295,0,262	0/0:13,0:13:39:.:.:0,39,318	0/1:7,4:11:99:0|1:389726_C_T:144,0,303	0/1:7,5:12:99:0|1:389726_C_T:183,0,321	0/1:9,6:15:99:.:.:113,0,167	0/0:19,0:19:54:.:.:0,54,810	0/0:20,0:20:54:.:.:0,54,810	1/1:1,20:21:42:1|1:389714_A_T:870,42,0	0/0:18,0:18:45:.:.:0,45,675	0/0:6,0:6:18:.:.:0,18,145	1/1:0,15:15:45:1|1:389714_A_T:657,45,0	0/1:6,8:14:99:.:.:166,0,108	0/0:17,0:17:51:.:.:0,51,420	0/0:21,0:21:63:.:.:0,63,531	0/1:3,7:10:99:0|1:389726_C_T:267,0,105	0/0:19,0:19:54:.:.:0,54,810	0/1:6,12:18:99:0|1:389726_C_T:467,0,216	0/1:8,7:15:99:0|1:389726_C_T:251,0,315	0/0:23,0:23:60:.:.:0,60,900	0/1:11,6:17:99:0|1:389726_C_T:219,0,444	1/1:0,12:12:36:1|1:389714_A_T:522,36,0	0/0:15,0:15:36:.:.:0,36,540	0/0:16,0:16:45:.:.:0,45,675	0/0:22,0:22:63:.:.:0,63,544	0/1:4,4:8:99:0|1:389726_C_T:156,0,156	1/1:0,6:6:18:1|1:389714_A_T:270,18,0	0/0:16,0:16:48:.:.:0,48,409	0/0:12,0:12:33:.:.:0,33,495	1/1:0,13:13:39:1|1:389714_A_T:585,39,0	0/0:21,0:21:40:.:.:0,40,468	0/0:21,0:21:63:.:.:0,63,536	0/0:13,0:13:36:.:.:0,36,540	1/1:0,10:10:30:1|1:389714_A_T:411,30,0	1/1:0,18:18:54:1|1:389714_A_T:810,54,0	0/1:9,18:27:99:0|1:389726_C_T:638,0,303	0/1:2,13:15:42:0|1:389726_C_T:543,0,42	1/1:1,12:13:16:1|1:389714_A_T:517,16,0	0/0:9,0:9:0:.:.:0,0,173	0/0:19,0:19:51:.:.:0,51,765	0/0:10,0:10:27:.:.:0,27,405	1/1:0,10:10:30:1|1:389714_A_T:431,30,0	0/0:14,0:14:39:.:.:0,39,585	0/0:18,0:18:45:.:.:0,45,675	0/0:11,0:11:33:.:.:0,33,275	1/1:0,33:33:99:1|1:389714_A_T:1461,99,0	1/1:0,24:24:72:1|1:389714_A_T:1047,72,0	0/1:3,18:21:72:0|1:389726_C_T:727,0,72	0/0:22,0:22:66:.:.:0,66,564	0/0:17,0:17:45:.:.:0,45,675	0/1:7,9:16:99:.:.:192,0,130	0/1:15,12:27:99:0|1:389726_C_T:419,0,594	0/0:18,0:18:54:.:.:0,54,438	0/1:2,7:9:63:0|1:389726_C_T:288,0,63	1/1:1,21:22:43:1|1:389714_A_T:911,43,0	0/0:17,0:17:45:.:.:0,45,675	0/0:22,0:22:63:.:.:0,63,566	0/0:13,0:13:36:.:.:0,36,540	0/0:20,0:20:60:.:.:0,60,488	0/1:10,2:12:16:.:.:16,0,311	1/1:0,13:13:39:1|1:389714_A_T:566,39,0	0/1:13,12:25:99:.:.:240,0,256	0/0:19,0:19:57:.:.:0,57,470	1/1:0,9:9:27:1|1:389714_A_T:405,27,0	0/1:2,17:19:33:0|1:389726_C_T:672,0,33	0/0:8,0:8:18:.:.:0,18,270	0/0:17,0:17:48:.:.:0,48,720	0/0:12,0:12:36:.:.:0,36,297	0/1:5,6:11:90:.:.:121,0,90	0/1:13,11:24:99:0|1:389726_C_T:400,0,518	0/0:16,0:16:48:.:.:0,48,401	0/1:2,15:17:36:0|1:389726_C_T:551,0,36	0/0:11,0:11:24:.:.:0,24,360	0/0:10,0:10:30:.:.:0,30,254	1/1:0,17:17:51:1|1:389714_A_T:745,51,0	1/1:0,19:19:57:1|1:389714_A_T:837,57,0	0/0:28,0:28:75:.:.:0,75,1125	0/1:7,9:16:99:0|1:389726_C_T:373,0,306	1/1:0,17:17:51:1|1:389714_A_T:717,51,0	0/1:3,8:11:44:.:.:159,0,44	0/0:18,0:18:54:.:.:0,54,452	0/0:28,0:28:33:.:.:0,33,600	0/0:17,0:17:51:.:.:0,51,421	0/0:14,0:14:39:.:.:0,39,585	0/0:19,0:19:57:.:.:0,57,470	0/0:29,0:29:84:.:.:0,84,1260	0/0:24,0:24:0:.:.:0,0,300	0/0:18,0:18:48:.:.:0,48,720	0/1:12,3:15:32:.:.:32,0,341	0/0:14,0:14:0:.:.:0,0,256	0/0:21,0:21:17:.:.:0,17,416	0/0:28,0:28:78:.:.:0,78,1170	1/1:1,17:18:32:1|1:389714_A_T:742,32,0	0/0:15,0:15:42:.:.:0,42,630	0/0:17,0:17:25:.:.:0,25,367	0/0:21,0:21:60:.:.:0,60,900	0/0:13,0:13:0:.:.:0,0,167	0/0:13,0:13:21:.:.:0,21,315	0/0:31,0:31:84:.:.:0,84,1260	0/0:18,0:18:51:.:.:0,51,765	0/0:19,0:19:57:.:.:0,57,468	0/0:19,0:19:5:.:.:0,5,364	0/0:9,0:9:27:.:.:0,27,220	0/0:24,0:24:72:.:.:0,72,618	1/1:0,15:15:45:1|1:389714_A_T:675,45,0	0/1:4,10:14:99:0|1:389726_C_T:388,0,138	0/1:6,6:12:99:.:.:118,0,112	0/0:22,0:22:60:.:.:0,60,900	0/0:26,0:26:78:.:.:0,78,638	0/0:25,0:25:72:.:.:0,72,643	0/0:20,0:20:60:.:.:0,60,493	0/0:18,0:18:19:.:.:0,19,386	0/0:18,0:18:51:.:.:0,51,765	0/0:17,0:17:51:.:.:0,51,418	0/0:23,0:23:46:.:.:0,46,524	0/0:23,0:23:69:.:.:0,69,560	0/0:18,0:18:54:.:.:0,54,443	0/0:17,0:17:28:.:.:0,28,372	0/0:28,0:28:61:.:.:0,61,669	0/0:23,0:23:63:.:.:0,63,945	0/0:21,0:21:60:.:.:0,60,900	0/0:24,0:24:69:.:.:0,69,1035	0/0:20,0:20:60:.:.:0,60,495	0/0:22,0:22:60:.:.:0,60,900	0/0:21,0:21:63:.:.:0,63,539	0/0:16,0:16:22:.:.:0,22,345	0/0:20,0:20:54:.:.:0,54,810	0/0:13,0:13:39:.:.:0,39,321	0/0:22,0:22:60:.:.:0,60,900	0/0:22,0:22:60:.:.:0,60,563	0/1:10,12:22:99:.:.:239,0,188	0/1:9,7:16:99:.:.:131,0,173
superscaffold43-PCRedited	389901	.	A	G	21424.7	.	ANN=G|intergenic_region|MODIFIER|(sp)_putative_Segment_polarity_protein_dishevelled_homolog_DVL-3-(sp)_putative_Glucose-6-phosphate_isomerase|CLUMAR_CG008309-CLUMAR_CG008312|intergenic_region|CLUMAR_CG008309-CLUMAR_CG008312|||n.389901A>G||||||	GT:AD:DP:GQ:PGT:PID:PL	0/1:16,9:25:99:.:.:132,0,326	0/0:17,0:17:5:.:.:0,5,337	0/1:13,8:21:99:.:.:133,0,265	0/1:12,3:15:30:.:.:30,0,255	0/1:9,12:21:99:.:.:231,0,166	0/1:6,10:16:99:.:.:194,0,102	1/1:0,14:14:42:.:.:336,42,0	1/1:1,26:27:56:.:.:621,56,0	0/0:17,0:17:51:.:.:0,51,420	0/0:21,0:21:14:.:.:0,14,446	0/0:23,0:23:60:.:.:0,60,900	0/0:33,0:33:99:.:.:0,99,831	0/1:8,11:19:99:.:.:217,0,148	0/0:20,0:20:60:.:.:0,60,511	0/0:20,0:20:60:.:.:0,60,492	0/1:3,11:14:35:.:.:218,0,35	0/1:9,10:19:99:.:.:194,0,348	0/0:26,0:26:72:.:.:0,72,669	0/0:18,0:18:51:.:.:0,51,765	0/1:13,20:33:99:.:.:399,0,215	0/0:10,0:10:27:.:.:0,27,405	0/0:7,0:7:21:.:.:0,21,173	0/0:24,0:24:72:.:.:0,72,612	0/0:17,0:17:39:.:.:0,39,585	0/0:17,0:17:26:.:.:0,26,403	0/0:19,0:19:57:.:.:0,57,464	0/0:16,0:16:21:.:.:0,21,369	0/0:17,0:17:48:.:.:0,48,720	0/1:16,16:32:99:.:.:287,0,624	0/0:24,0:24:66:.:.:0,66,990	0/0:12,0:12:30:.:.:0,30,450	0/0:2,0:2:6:.:.:0,6,49	1/1:0,10:10:30:.:.:245,30,0	1/1:0,6:6:18:.:.:145,18,0	0/0:12,0:12:30:.:.:0,30,450	0/1:14,3:17:23:.:.:23,0,302	1/1:0,20:20:60:.:.:481,60,0	0/1:4,6:10:71:.:.:117,0,71	0/0:12,0:12:30:.:.:0,30,450	0/0:16,0:16:0:.:.:0,0,213	0/1:3,3:6:55:.:.:55,0,58	1/1:0,16:16:47:.:.:382,47,0	0/1:8,8:16:99:.:.:128,0,155	0/0:21,0:21:60:.:.:0,60,518	0/1:8,7:15:99:.:.:127,0,161	0/0:15,0:15:42:.:.:0,42,630	0/0:5,0:5:15:.:.:0,15,124	1/1:1,9:10:5:.:.:197,5,0	1/1:0,11:11:32:.:.:244,32,0	0/0:15,0:15:45:.:.:0,45,368	0/0:17,0:17:26:.:.:0,26,387	0/1:8,4:12:50:.:.:50,0,167	0/0:14,0:14:39:.:.:0,39,585	0/1:4,6:10:56:.:.:119,0,56	0/1:6,4:10:71:.:.:71,0,122	0/0:25,0:25:60:.:.:0,60,900	0/1:10,4:14:57:.:.:57,0,211	1/1:0,17:17:51:.:.:417,51,0	0/0:10,0:10:30:.:.:0,30,243	0/0:23,0:23:57:.:.:0,57,855	0/0:21,0:21:60:.:.:0,60,900	1/1:0,8:8:23:.:.:165,23,0	0/1:2,5:7:30:.:.:102,0,30	0/0:13,0:13:39:.:.:0,39,340	0/1:3,9:12:40:.:.:178,0,40	1/1:0,14:14:42:.:.:341,42,0	0/0:8,0:8:24:.:.:0,24,188	0/0:21,0:21:54:.:.:0,54,810	0/0:13,0:13:39:.:.:0,39,321	1/1:0,6:6:18:.:.:150,18,0	1/1:0,24:24:71:.:.:515,71,0	0/1:5,14:19:70:.:.:286,0,70	0/1:6,10:16:99:.:.:197,0,106	1/1:2,19:21:28:.:.:439,28,0	0/1:5,1:6:6:.:.:6,0,108	0/0:12,0:12:33:.:.:0,33,495	0/0:17,0:17:45:.:.:0,45,675	1/1:0,11:11:33:.:.:278,33,0	1/1:0,12:12:36:1|1:389877_A_T:302,36,0	0/0:16,0:16:42:.:.:0,42,630	0/0:5,0:5:15:.:.:0,15,124	1/1:0,23:23:69:.:.:552,69,0	1/1:0,11:11:33:.:.:273,33,0	1/1:0,22:22:65:.:.:528,65,0	0/0:12,0:12:36:.:.:0,36,294	0/0:21,0:21:60:.:.:0,60,900	1/1:0,8:8:24:.:.:197,24,0	0/1:9,7:16:99:.:.:116,0,174	0/0:21,0:21:57:.:.:0,57,855	0/1:2,6:8:27:.:.:128,0,27	1/1:0,20:20:60:.:.:469,60,0	0/0:29,0:29:61:.:.:0,61,667	0/0:18,0:18:45:.:.:0,45,675	0/0:13,0:13:36:.:.:0,36,540	0/0:8,0:8:18:.:.:0,18,270	0/1:2,5:7:29:.:.:98,0,29	0/1:3,7:10:46:.:.:142,0,46	1/1:0,19:19:56:.:.:450,56,0	0/0:8,0:8:21:.:.:0,21,315	1/1:0,9:9:27:.:.:218,27,0	0/1:2,13:15:6:.:.:272,0,6	0/0:5,0:5:15:.:.:0,15,124	0/0:12,0:12:36:.:.:0,36,294	0/0:23,0:23:34:.:.:0,34,503	1/1:0,10:10:30:.:.:226,30,0	1/1:0,21:21:63:.:.:518,63,0	0/1:2,1:3:15:.:.:15,0,42	1/1:1,20:21:38:.:.:471,38,0	0/0:8,0:8:24:.:.:0,24,198	0/0:9,0:9:21:.:.:0,21,315	1/1:0,14:14:42:.:.:339,42,0	1/1:0,10:10:30:.:.:247,30,0	0/0:15,0:15:45:.:.:0,45,371	0/1:9,9:18:99:.:.:169,0,173	1/1:0,11:11:33:.:.:271,33,0	1/1:1,14:15:19:.:.:303,19,0	0/0:18,0:18:54:.:.:0,54,440	0/0:28,0:28:59:.:.:0,59,667	1/1:0,19:19:57:.:.:470,57,0	0/1:2,11:13:13:.:.:235,0,13	0/0:13,0:13:36:.:.:0,36,540	0/1:4,14:18:45:.:.:300,0,45	0/1:9,10:19:99:.:.:187,0,170	1/1:0,12:12:36:.:.:292,36,0	0/0:21,0:21:0:.:.:0,0,285	0/0:19,0:19:32:.:.:0,32,435	0/0:13,0:13:14:.:.:0,14,282	0/1:10,6:16:98:.:.:98,0,206	1/1:0,6:6:18:1|1:389884_A_G:228,18,0	0/1:7,9:16:99:.:.:175,0,128	0/1:6,8:14:99:.:.:153,0,109	0/1:18,11:29:99:.:.:181,0,363	0/0:24,0:24:0:.:.:0,0,465	0/1:6,8:14:99:.:.:160,0,106	0/1:16,11:27:99:.:.:191,0,322	0/1:8,5:13:82:.:.:82,0,162	0/0:14,0:14:0:.:.:0,0,251	0/1:11,3:14:17:.:.:17,0,213	0/1:8,9:17:99:.:.:169,0,145	0/0:21,0:21:41:.:.:0,41,496	1/1:0,17:17:51:.:.:424,51,0	0/0:7,0:7:0:.:.:0,0,79	1/1:1,16:17:26:.:.:354,26,0	0/0:13,0:13:13:.:.:0,13,290	0/1:6,20:26:76:.:.:408,0,76	0/0:19,0:19:8:.:.:0,8,388	0/0:12,0:12:11:.:.:0,11,263	0/1:2,4:6:33:.:.:79,0,33	0/0:14,0:14:0:.:.:0,0,267	0/1:5,5:10:92:.:.:92,0,99	0/0:17,0:17:48:.:.:0,48,720	0/1:11,8:19:99:.:.:140,0,221	1/1:1,13:14:17:.:.:293,17,0	0/1:11,8:19:99:.:.:138,0,220	0/0:22,0:22:0:.:.:0,0,414	0/0:25,0:25:0:.:.:0,0,486	0/1:5,11:16:80:.:.:220,0,80	1/1:0,13:13:39:.:.:317,39,0	0/1:8,5:13:84:.:.:84,0,131	0/1:15,5:20:62:.:.:62,0,315	1/1:0,13:13:39:.:.:316,39,0	0/1:6,10:16:99:.:.:195,0,102	1/1:1,12:13:14:.:.:266,14,0	0/1:10,11:21:99:.:.:197,0,193	0/1:6,9:15:99:.:.:174,0,106	0/0:24,0:24:72:.:.:0,72,587	0/1:6,14:20:91:.:.:284,0,91	0/1:4,19:23:32:.:.:412,0,32
superscaffold43-PCRedited	421234	.	A	T	37759.0	.	ANN=T|intron_variant|MODIFIER|CLUMAR_CG008322|CLUMAR_CG008322|transcript|CLUMAR_CG008322-RA|protein_coding|2/3|c.63-55A>T||||||	GT:AD:DP:GQ:PGT:PID:PL	0/0:8,0:8:21:.:.:0,21,315	0/1:5,3:8:99:.:.:117,0,199	0/1:3,7:10:99:.:.:265,0,105	./.:2,0:2:.:.:.:0,0,0	./.:2,0:2:.:.:.:0,0,0	0/0:5,0:5:0:.:.:0,0,74	0/0:11,0:11:33:.:.:0,33,269	0/0:14,0:14:42:.:.:0,42,346	1/1:0,7:7:21:1|1:421210_CCTG_C:315,21,0	0/1:2,9:11:37:.:.:347,0,37	0/0:4,0:4:0:.:.:0,0,7	0/1:5,11:16:99:.:.:428,0,160	0/1:11,6:17:99:.:.:219,0,444	0/1:1,7:8:21:.:.:272,0,21	0/1:8,2:10:60:.:.:60,0,330	0/0:15,0:15:42:.:.:0,42,630	0/1:8,5:13:99:.:.:166,0,321	0/1:4,10:14:99:.:.:398,0,108	0/1:5,5:10:99:.:.:173,0,195	1/1:0,19:19:57:1|1:421210_CCTG_C:807,57,0	0/1:9,4:13:99:.:.:101,0,366	0/1:4,3:7:91:.:.:91,0,159	1/1:0,5:5:15:1|1:421210_CCTG_C:225,15,0	0/1:7,11:18:99:.:.:403,0,261	0/1:7,4:11:99:.:.:147,0,282	1/1:0,25:25:75:1|1:421210_CCTG_C:1022,75,0	0/1:2,9:11:36:.:.:372,0,36	1/1:0,21:21:63:.:.:867,63,0	0/1:10,11:21:99:0|1:421201_C_T:432,0,358	1/1:1,14:15:20:.:.:506,20,0	1/1:0,10:10:30:1|1:421210_CCTG_C:431,30,0	1/1:0,4:4:12:1|1:421210_CCTG_C:176,12,0	0/0:9,0:9:27:.:.:0,27,223	0/0:1,0:1:3:.:.:0,3,25	0/0:6,0:6:18:.:.:0,18,151	0/1:9,5:14:99:.:.:139,0,363	0/0:4,0:4:12:.:.:0,12,99	./.:0,0:0:.:.:.:0,0,0	1/1:0,30:30:90:1|1:421210_CCTG_C:1192,90,0	1/1:0,9:9:27:1|1:421210_CCTG_C:367,27,0	0/0:2,0:2:6:.:.:0,6,51	0/0:1,0:1:3:.:.:0,3,22	0/1:4,2:6:72:.:.:72,0,150	0/1:3,2:5:55:.:.:55,0,113	0/0:6,0:6:18:.:.:0,18,148	1/1:0,10:10:30:1|1:421210_CCTG_C:430,30,0	0/1:2,11:13:12:.:.:237,0,12	./.:0,0:0:.:.:.:0,0,0	0/0:1,0:1:3:.:.:0,3,22	1/1:0,15:15:45:1|1:421210_CCTG_C:614,45,0	0/1:2,4:6:72:.:.:162,0,72	0/0:8,0:8:24:.:.:0,24,198	1/1:0,13:13:39:1|1:421210_CCTG_C:565,39,0	0/1:5,7:12:99:.:.:250,0,184	1/1:0,4:4:12:1|1:421210_CCTG_C:160,12,0	0/0:6,0:6:18:.:.:0,18,145	0/1:1,4:5:9:.:.:165,0,9	0/0:8,0:8:24:.:.:0,24,206	1/1:0,10:10:30:1|1:421210_CCTG_C:444,30,0	1/1:0,12:12:36:1|1:421210_CCTG_C:520,36,0	1/1:0,13:13:39:1|1:421210_CCTG_C:467,39,0	0/0:12,0:12:36:.:.:0,36,297	0/0:5,0:5:15:.:.:0,15,124	0/0:10,0:10:30:.:.:0,30,247	1/1:0,36:36:99:1|1:421210_CCTG_C:1501,108,0	0/0:1,0:1:3:.:.:0,3,25	1/1:0,31:31:93:1|1:421210_CCTG_C:1288,93,0	1/1:0,14:14:42:1|1:421210_CCTG_C:526,42,0	1/1:0,12:12:36:1|1:421210_CCTG_C:540,36,0	0/0:1,0:1:3:.:.:0,3,25	0/0:5,0:5:15:.:.:0,15,121	0/1:3,11:14:82:.:.:392,0,82	0/0:1,0:1:3:.:.:0,3,25	0/0:13,0:13:15:.:.:0,15,291	1/1:0,9:9:27:1|1:421210_CCTG_C:405,27,0	1/1:0,5:5:15:1|1:421210_CCTG_C:205,15,0	1/1:0,15:15:45:1|1:421210_CCTG_C:675,45,0	0/0:4,0:4:12:.:.:0,12,99	0/1:3,6:9:47:.:.:126,0,47	0/0:18,0:18:51:.:.:0,51,765	1/1:0,8:8:24:1|1:421210_CCTG_C:340,24,0	0/0:5,0:5:15:.:.:0,15,123	0/0:10,0:10:30:.:.:0,30,246	1/1:0,9:9:27:1|1:421210_CCTG_C:344,27,0	1/1:0,11:11:33:1|1:421210_CCTG_C:495,33,0	1/1:0,17:17:51:1|1:421210_CCTG_C:718,51,0	1/1:0,11:11:33:1|1:421210_CCTG_C:495,33,0	0/0:1,0:1:3:.:.:0,3,25	0/0:24,0:24:46:.:.:0,46,564	0/0:9,0:9:1:.:.:0,1,178	0/0:22,0:22:60:.:.:0,60,900	0/1:5,6:11:99:.:.:217,0,135	0/1:2,6:8:29:.:.:123,0,29	1/1:0,12:12:36:1|1:421210_CCTG_C:540,36,0	1/1:0,14:14:42:1|1:421210_CCTG_C:630,42,0	0/0:1,0:1:3:.:.:0,3,25	0/0:10,0:10:30:.:.:0,30,247	0/1:11,5:16:99:.:.:138,0,447	0/0:11,0:11:33:.:.:0,33,283	./.:0,0:0:.:.:.:0,0,0	0/0:8,0:8:24:.:.:0,24,202	1/1:0,19:19:57:1|1:421210_CCTG_C:774,57,0	1/1:0,20:20:60:1|1:421210_CCTG_C:855,60,0	0/0:16,0:16:36:.:.:0,36,540	0/0:8,0:8:24:.:.:0,24,206	./.:0,0:0:.:.:.:0,0,0	0/0:14,0:14:42:.:.:0,42,346	0/0:11,0:11:30:.:.:0,30,450	1/1:0,8:8:36:1|1:421210_CCTG_C:540,36,0	1/1:0,5:5:15:1|1:421210_CCTG_C:225,15,0	1/1:0,5:5:15:1|1:421210_CCTG_C:225,15,0	0/0:7,0:7:0:.:.:0,0,130	0/1:15,13:28:99:0|1:421201_C_T:501,0,573	0/0:17,0:17:25:.:.:0,25,386	0/0:6,0:6:0:.:.:0,0,103	0/0:9,0:9:21:.:.:0,21,315	1/1:0,10:10:30:1|1:421210_CCTG_C:450,30,0	0/1:7,4:11:64:.:.:64,0,141	1/1:0,12:12:36:1|1:421210_CCTG_C:520,36,0	1/1:0,9:9:27:1|1:421210_CCTG_C:365,27,0	1/1:0,4:4:12:1|1:421210_CCTG_C:160,12,0	0/0:17,0:17:25:.:.:0,25,385	./.:0,0:0:.:.:.:0,0,0	0/0:23,3:26:4:.:.:0,4,505	0/0:12,0:12:33:.:.:0,33,495	1/1:0,21:21:63:1|1:421210_CCTG_C:878,63,0	1/1:0,3:3:9:1|1:421210_CCTG_C:135,9,0	0/1:2,11:13:11:.:.:225,0,11	0/0:19,0:19:54:.:.:0,54,810	1/1:1,8:9:5:1|1:421210_CCTG_C:339,5,0	0/0:15,0:15:45:.:.:0,45,369	1/1:0,9:9:27:1|1:421210_CCTG_C:384,27,0	1/1:0,20:20:60:.:.:847,60,0	1/1:0,4:4:12:1|1:421210_CCTG_C:159,12,0	0/1:12,4:16:46:.:.:46,0,261	0/0:14,0:14:42:.:.:0,42,350	0/1:5,1:6:7:.:.:7,0,108	1/1:0,22:22:66:1|1:421210_CCTG_C:950,66,0	0/1:4,6:10:99:.:.:207,0,150	0/0:7,0:7:0:.:.:0,0,81	0/0:11,0:11:0:.:.:0,0,180	0/0:6,0:6:0:.:.:0,0,103	0/1:11,12:23:99:.:.:434,0,426	1/1:0,7:7:21:1|1:421210_CCTG_C:274,21,0	0/1:4,6:10:99:0|1:421234_A_T:240,0,150	1/1:0,3:3:9:1|1:421210_CCTG_C:135,9,0	0/1:5,5:10:99:.:.:175,0,183	1/1:0,5:5:15:1|1:421210_CCTG_C:205,15,0	0/1:5,3:8:99:0|1:421234_A_T:111,0,201	./.:5,0:5:.:.:.:0,0,0	1/1:0,5:5:15:1|1:421210_CCTG_C:225,15,0	0/0:9,0:9:27:.:.:0,27,232	1/1:0,5:5:18:1|1:421210_CCTG_C:269,18,0	0/1:2,11:13:11:.:.:235,0,11	0/1:10,3:13:96:0|1:421234_A_T:96,0,390	1/1:0,9:9:27:1|1:421210_CCTG_C:405,27,0	0/1:4,3:7:99:0|1:421234_A_T:114,0,159	1/1:0,10:10:30:1|1:421210_CCTG_C:450,30,0	0/1:9,4:13:99:0|1:421234_A_T:103,0,388	0/0:17,0:17:28:.:.:0,28,397	1/1:0,2:2:9:1|1:421210_CCTG_C:135,9,0	1/1:0,10:10:30:1|1:421210_CCTG_C:450,30,0	1/1:0,7:7:21:1|1:421210_CCTG_C:280,21,0	1/1:0,7:7:21:1|1:421210_CCTG_C:290,21,0	0/1:1,7:8:21:0|1:421201_C_T:291,0,21	1/1:0,6:6:21:1|1:421210_CCTG_C:272,21,0	1/1:0,15:15:45:1|1:421210_CCTG_C:594,45,0	0/0:12,0:12:10:.:.:0,10,256
superscaffold43-PCRedited	440717	.	T	A	14650.2	.	ANN=A|synonymous_variant|LOW|(sp)_putative_Kelch-like_ECH-associated_protein_1|CLUMAR_CG008330|transcript|CLUMAR_CG008330-RB|protein_coding|7/8|c.1617T>A|p.Thr539Thr|1764/2744|1617/2352|539/783||,A|synonymous_variant|LOW|(sp)_putative_Kelch-like_ECH-associated_protein_1|CLUMAR_CG008330|transcript|CLUMAR_CG008330-RA|protein_coding|7/8|c.1569T>A|p.Thr523Thr|1686/2666|1569/2304|523/767||	GT:AD:DP:GQ:PL	0/1:5,8:13:87:167,0,87	0/1:4,18:22:37:390,0,37	0/1:11,6:17:99:103,0,231	0/0:23,0:23:43:0,43,538	0/0:20,0:20:60:0,60,490	0/0:32,0:32:96:0,96,811	0/0:36,0:36:99:0,108,878	0/0:18,0:18:54:0,54,444	0/1:18,8:26:99:129,0,434	0/0:26,0:26:78:0,78,664	0/0:34,0:34:75:0,75,843	0/0:36,0:36:99:0,102,884	0/0:30,0:30:90:0,90,750	0/0:41,0:41:99:0,100,963	0/0:40,0:40:98:0,98,999	0/0:30,0:30:63:0,63,735	0/0:35,0:35:99:0,99,862	0/0:30,0:30:84:0,84,1260	0/0:28,0:28:81:0,81,1215	0/0:36,0:36:85:0,85,885	0/0:26,0:26:55:0,55,595	0/0:31,0:31:40:0,40,702	0/0:22,0:22:66:0,66,574	0/0:20,0:20:37:0,37,473	0/0:29,0:29:84:0,84,717	0/1:13,20:33:99:425,0,248	0/0:28,0:28:81:0,81,756	0/0:30,0:30:90:0,90,735	0/1:10,12:22:99:242,0,193	0/0:31,0:31:87:0,87,1305	0/0:36,0:36:99:0,102,1530	0/1:8,3:11:46:46,0,172	0/0:40,0:40:97:0,97,992	0/0:32,0:32:90:0,90,1350	0/1:10,8:18:99:152,0,201	0/1:16,19:35:99:383,0,312	0/0:28,0:28:84:0,84,686	0/0:34,0:34:99:0,99,838	0/1:19,14:33:99:265,0,398	0/0:32,0:32:70:0,70,766	0/0:36,0:36:99:0,99,1485	0/0:26,0:26:75:0,75,1125	0/1:9,13:22:99:268,0,168	1/1:1,21:22:40:510,40,0	0/0:44,0:44:99:0,99,1079	0/1:11,14:25:99:288,0,205	0/1:3,8:11:46:173,0,46	0/0:33,0:33:93:0,93,1395	0/0:29,0:29:84:0,84,1260	0/0:34,0:34:99:0,99,875	0/1:12,12:24:99:236,0,242	0/0:29,0:29:81:0,81,1215	0/1:15,21:36:99:436,0,283	0/0:32,0:32:90:0,90,1350	0/0:29,0:29:81:0,81,714	0/1:14,17:31:99:343,0,268	0/0:33,0:33:93:0,93,1395	0/0:32,0:32:90:0,90,1350	0/0:37,0:37:64:0,64,845	1/1:1,23:24:46:574,46,0	0/1:6,15:21:91:323,0,91	0/0:25,0:25:23:0,23,537	0/0:29,0:29:82:0,82,812	0/1:5,22:27:51:495,0,51	0/1:28,6:34:52:52,0,623	0/0:25,0:25:75:0,75,615	0/0:21,0:21:63:0,63,500	0/1:8,10:18:99:207,0,154	0/1:10,24:34:99:528,0,161	0/0:39,0:39:95:0,95,915	0/0:53,0:53:99:0,102,1333	0/1:22,11:33:99:186,0,477	0/0:37,0:37:99:0,108,909	0/0:35,0:35:99:0,105,863	0/0:18,0:18:3:0,3,363	0/1:10,16:26:99:344,0,181	0/1:10,6:16:99:109,0,209	0/0:24,0:24:18:0,18,513	0/0:38,0:38:99:0,99,1178	0/1:17,20:37:99:399,0,330	0/0:27,0:27:32:0,32,604	0/0:30,0:30:81:0,81,1215	0/0:36,0:36:99:0,105,890	0/0:32,0:32:90:0,90,1350	0/1:18,17:35:99:330,0,366	0/0:17,0:17:24:0,24,387	0/1:22,12:34:99:212,0,474	0/0:35,0:35:99:0,99,1485	1/1:0,31:31:93:786,93,0	0/0:30,0:30:68:0,68,739	0/0:30,0:30:78:0,78,1170	1/1:0,20:20:60:504,60,0	0/1:10,19:29:99:412,0,166	0/1:2,7:9:25:154,0,25	0/0:30,0:30:38:0,38,679	0/0:32,0:32:90:0,90,1350	0/0:34,0:34:99:0,99,1485	0/1:17,12:29:99:221,0,363	0/0:30,0:30:90:0,90,763	0/0:36,0:36:99:0,102,1530	0/0:20,0:20:60:0,60,488	0/0:29,0:29:64:0,64,710	0/1:8,14:22:99:301,0,139	0/0:27,0:27:30:0,30,602	0/0:29,0:29:65:0,65,699	0/0:34,0:34:54:0,54,791	0/0:42,0:42:99:0,102,1010	0/0:42,0:42:99:0,103,1057	0/0:23,0:23:60:0,60,900	1/1:0,32:32:96:834,96,0	0/0:40,0:40:99:0,99,1025	1/1:0,26:26:78:665,78,0	0/1:9,14:23:99:280,0,165	0/1:9,20:29:99:412,0,147	0/0:21,0:21:60:0,60,900	0/0:31,0:31:84:0,84,1260	0/0:22,0:22:42:0,42,514	0/0:26,0:26:75:0,75,1125	0/0:34,0:34:99:0,99,1485	0/0:27,0:27:81:0,81,703	0/0:19,0:19:57:0,57,469	0/0:25,0:25:72:0,72,616	0/0:33,0:33:48:0,48,743	0/0:29,0:29:45:0,45,649	0/0:40,0:40:94:0,94,955	0/0:30,0:30:90:0,90,737	0/0:32,0:32:70:0,70,743	0/0:29,0:29:81:0,81,716	0/0:14,0:14:42:0,42,345	0/0:20,0:20:34:0,34,463	0/0:21,0:21:57:0,57,855	0/0:39,0:39:99:0,101,998	0/0:31,0:31:48:0,48,696	0/0:28,0:28:84:0,84,692	0/0:40,0:40:99:0,99,979	0/0:29,0:29:66:0,66,695	0/0:25,0:25:69:0,69,1035	0/0:24,0:24:69:0,69,1035	0/0:22,0:22:41:0,41,516	0/1:9,13:22:99:267,0,158	0/0:31,0:31:84:0,84,1260	0/0:24,0:24:49:0,49,560	0/1:3,22:25:2:480,0,2	0/0:39,0:39:68:0,68,901	0/1:17,11:28:99:206,0,348	0/0:33,0:33:90:0,90,1350	0/0:27,0:27:55:0,55,644	0/0:16,0:16:21:0,21,362	0/1:14,14:28:99:284,0,268	0/0:20,0:20:60:0,60,512	0/0:25,0:25:49:0,49,587	0/1:25,17:42:99:314,0,521	0/0:28,0:28:72:0,72,740	0/0:18,0:18:0:0,0,244	0/0:21,0:21:54:0,54,810	0/0:14,0:14:42:0,42,342	0/1:9,13:22:99:273,0,165	0/0:17,0:17:51:0,51,413	0/0:34,0:34:75:0,75,841	0/0:31,0:31:90:0,90,1350	0/0:33,0:33:99:0,99,839	0/1:20,8:28:99:120,0,425	0/0:30,0:30:90:0,90,732	0/0:33,0:33:99:0,99,846	0/0:33,0:33:99:0,99,814	0/1:7,16:23:99:342,0,111	0/0:34,0:34:99:0,99,838	0/0:27,0:27:81:0,81,665
superscaffold43-PCRedited	442189	.	T	C	17947.5	.	ANN=C|intergenic_region|MODIFIER|(sp)_putative_Kelch-like_ECH-associated_protein_1-CLUMAR_CG008332|CLUMAR_CG008330-CLUMAR_CG008332|intergenic_region|CLUMAR_CG008330-CLUMAR_CG008332|||n.442189T>C||||||	GT:AD:DP:GQ:PGT:PID:PL	0/0:30,0:30:60:.:.:0,60,900	0/0:39,0:39:78:.:.:0,78,1170	0/0:22,0:22:45:.:.:0,45,675	0/0:42,0:42:48:.:.:0,48,720	0/0:21,0:21:36:.:.:0,36,540	0/1:16,7:23:99:.:.:101,0,335	0/0:40,0:40:42:.:.:0,42,630	0/0:24,0:24:15:.:.:0,15,518	0/0:17,0:17:25:.:.:0,25,389	0/0:25,0:25:40:.:.:0,40,577	0/0:19,0:19:36:.:.:0,36,540	0/0:23,0:23:30:.:.:0,30,450	0/0:26,0:26:24:.:.:0,24,360	0/0:32,0:32:33:.:.:0,33,495	0/0:15,0:15:18:.:.:0,18,270	0/0:14,0:14:12:.:.:0,12,180	0/0:14,0:14:3:.:.:0,3,45	0/0:33,0:33:57:.:.:0,57,855	0/0:24,0:24:18:.:.:0,18,270	0/0:31,0:31:23:.:.:0,23,638	0/0:14,0:14:27:.:.:0,27,405	0/0:4,0:4:3:.:.:0,3,45	0/0:15,0:15:42:.:.:0,42,630	0/0:22,0:22:43:.:.:0,43,527	0/0:25,0:25:30:.:.:0,30,450	0/0:25,0:25:75:.:.:0,75,645	0/0:21,0:21:60:.:.:0,60,520	0/0:16,0:16:42:.:.:0,42,630	0/0:12,0:12:10:.:.:0,10,259	0/0:14,0:14:9:.:.:0,9,135	0/0:10,0:10:9:.:.:0,9,135	0/0:17,0:17:39:.:.:0,39,585	0/0:35,0:35:45:.:.:0,45,799	1/1:2,34:36:57:.:.:745,57,0	0/0:26,0:26:54:.:.:0,54,810	0/0:27,0:27:59:.:.:0,59,659	0/1:7,6:13:99:.:.:106,0,144	0/1:7,12:19:99:.:.:233,0,111	0/0:44,0:44:57:.:.:0,57,855	0/0:29,0:29:57:.:.:0,57,855	0/0:38,0:38:99:.:.:0,99,1485	0/1:10,15:25:99:.:.:275,0,170	0/0:32,0:32:51:.:.:0,51,765	0/0:32,0:32:90:.:.:0,90,1350	1/1:0,26:26:77:.:.:615,77,0	0/0:29,0:29:60:.:.:0,60,900	0/0:10,0:10:15:.:.:0,15,225	0/0:38,0:38:79:.:.:0,79,923	0/0:23,0:23:51:.:.:0,51,765	0/0:20,0:20:36:.:.:0,36,540	0/0:33,0:33:80:.:.:0,80,780	0/1:18,12:30:99:.:.:202,0,364	0/0:28,0:28:57:.:.:0,57,855	0/1:12,11:23:99:0|1:442155_T_A:184,0,237	1/1:0,30:30:90:.:.:723,90,0	0/0:30,0:30:65:.:.:0,65,692	0/0:39,0:39:45:.:.:0,45,675	0/0:26,0:26:24:.:.:0,24,360	0/0:19,0:19:21:.:.:0,21,315	0/0:40,0:40:16:.:.:0,16,841	0/0:37,0:37:81:.:.:0,81,1215	1/1:0,13:13:39:.:.:315,39,0	1/1:0,28:28:84:.:.:673,84,0	0/0:23,0:23:60:.:.:0,60,900	0/0:33,0:33:24:.:.:0,24,360	0/1:14,16:30:99:.:.:293,0,261	0/0:16,0:16:0:.:.:0,0,251	0/0:24,0:24:42:.:.:0,42,630	0/0:30,0:30:71:.:.:0,71,742	0/1:12,16:28:99:.:.:304,0,206	1/1:2,33:35:52:.:.:720,52,0	0/0:37,0:37:45:.:.:0,45,675	0/0:25,0:25:18:.:.:0,18,270	0/1:15,11:26:99:.:.:190,0,306	0/0:22,0:22:60:.:.:0,60,900	0/0:32,0:32:12:.:.:0,12,180	0/0:20,0:20:9:.:.:0,9,135	0/0:24,4:28:21:.:.:0,21,546	0/1:12,10:22:99:.:.:177,0,241	0/0:40,0:40:72:.:.:0,72,1080	0/0:20,0:20:30:.:.:0,30,450	0/1:17,12:29:99:.:.:192,0,344	0/0:32,0:32:45:.:.:0,45,675	1/1:1,26:27:39:1|1:442155_T_A:1110,39,0	0/0:50,0:50:99:.:.:0,99,1216	0/0:31,0:31:30:.:.:0,30,450	0/1:12,23:35:99:.:.:454,0,201	0/1:8,5:13:83:.:.:83,0,182	0/0:37,0:37:81:.:.:0,81,1215	0/0:24,0:24:30:.:.:0,30,450	0/0:32,0:32:24:.:.:0,24,360	0/0:33,0:33:60:.:.:0,60,900	0/0:48,0:48:87:.:.:0,87,1305	0/0:20,0:20:57:.:.:0,57,855	0/0:32,0:32:61:.:.:0,61,729	0/1:14,8:22:99:.:.:128,0,281	1/1:0,25:25:75:.:.:602,75,0	0/0:28,0:28:48:.:.:0,48,720	0/0:41,0:41:42:.:.:0,42,630	0/1:11,5:16:74:.:.:74,0,233	0/0:15,0:15:18:.:.:0,18,270	0/0:25,0:25:48:.:.:0,48,720	0/0:35,0:35:35:.:.:0,35,775	0/0:21,0:21:30:.:.:0,30,450	0/0:28,2:30:41:.:.:0,41,659	0/0:28,0:28:33:.:.:0,33,495	0/0:18,0:18:21:.:.:0,21,315	0/0:47,0:47:33:.:.:0,33,495	0/0:11,0:11:7:.:.:0,7,234	0/0:18,0:18:51:.:.:0,51,765	1/1:1,39:40:94:.:.:889,94,0	0/1:8,18:26:99:.:.:357,0,126	0/0:45,0:45:76:.:.:0,76,1066	0/0:33,0:33:60:.:.:0,60,900	0/1:16,12:28:99:.:.:193,0,332	0/0:28,0:28:30:.:.:0,30,450	0/0:24,0:24:24:.:.:0,24,360	0/1:8,6:14:99:.:.:103,0,159	1/1:2,25:27:30:.:.:536,30,0	1/1:1,10:11:8:.:.:212,8,0	0/1:7,7:14:91:.:.:128,0,91	0/1:11,6:17:65:.:.:65,0,239	1/1:2,21:23:18:.:.:443,18,0	0/1:3,17:20:16:.:.:350,0,16	1/1:2,21:23:18:.:.:450,18,0	0/1:4,21:25:26:.:.:417,0,26	1/1:0,19:19:57:.:.:456,57,0	0/1:9,7:16:99:.:.:120,0,179	1/1:0,20:20:60:.:.:470,60,0	1/1:2,20:22:16:.:.:435,16,0	0/1:24,8:32:99:.:.:103,0,490	0/1:10,11:21:99:.:.:188,0,158	0/1:4,23:27:21:.:.:438,0,21	1/1:0,14:14:42:.:.:337,42,0	0/1:8,7:15:99:.:.:124,0,139	1/1:0,22:22:66:.:.:517,66,0	0/1:8,7:15:99:.:.:110,0,143	0/1:7,13:20:99:.:.:250,0,116	1/1:3,25:28:9:.:.:520,9,0	0/0:27,0:27:45:.:.:0,45,675	0/1:9,3:12:36:.:.:36,0,195	0/0:33,0:33:33:.:.:0,33,495	0/0:25,0:25:42:.:.:0,42,630	0/0:22,0:22:6:.:.:0,6,90	0/0:21,2:23:24:.:.:0,24,479	0/0:36,0:36:45:.:.:0,45,675	0/0:36,0:36:48:.:.:0,48,720	0/0:35,0:35:72:.:.:0,72,1080	0/0:19,0:19:0:.:.:0,0,378	0/1:8,7:15:99:.:.:124,0,155	0/0:23,0:23:27:.:.:0,27,405	0/1:11,10:21:99:.:.:179,0,217	0/1:12,11:23:99:.:.:197,0,243	0/0:24,0:24:45:.:.:0,45,675	0/0:23,0:23:18:.:.:0,18,270	0/1:12,13:25:99:0|1:442060_C_T:238,0,214	0/0:37,0:37:60:.:.:0,60,900	0/0:27,0:27:0:.:.:0,0,480	0/0:20,0:20:21:.:.:0,21,315	0/0:23,0:23:30:.:.:0,30,450	0/1:15,10:25:99:.:.:165,0,302	0/0:20,0:20:36:.:.:0,36,540	0/0:12,0:12:21:.:.:0,21,315	0/0:38,0:38:27:.:.:0,27,405	0/0:21,0:21:42:.:.:0,42,630	0/1:9,7:16:99:.:.:120,0,177	1/1:2,17:19:7:.:.:354,7,0	1/1:1,22:23:44:.:.:493,44,0
superscaffold43-PCRedited	443255	.	C	T	13588.5	.	ANN=T|intergenic_region|MODIFIER|(sp)_putative_Kelch-like_ECH-associated_protein_1-CLUMAR_CG008332|CLUMAR_CG008330-CLUMAR_CG008332|intergenic_region|CLUMAR_CG008330-CLUMAR_CG008332|||n.443255C>T||||||	GT:AD:DP:GQ:PGT:PID:PL	0/1:11,10:21:99:.:.:189,0,185	0/1:10,18:28:99:.:.:347,0,158	0/1:5,11:16:73:.:.:208,0,73	0/1:21,17:38:99:.:.:304,0,346	0/0:22,0:22:43:.:.:0,43,495	0/0:31,0:31:71:.:.:0,71,720	0/0:26,0:26:72:.:.:0,72,1080	0/0:31,0:31:90:.:.:0,90,1350	0/1:12,4:16:55:.:.:55,0,239	0/0:29,0:29:78:.:.:0,78,1170	0/0:29,0:29:75:.:.:0,75,1125	0/0:32,0:32:90:.:.:0,90,1350	0/0:24,0:24:66:.:.:0,66,990	0/0:36,0:36:99:.:.:0,99,1485	0/0:25,0:25:72:.:.:0,72,618	0/0:14,0:14:33:.:.:0,33,495	0/0:21,0:21:63:.:.:0,63,519	0/0:20,0:20:57:.:.:0,57,855	0/1:14,3:17:28:.:.:28,0,286	0/0:22,0:22:60:.:.:0,60,578	0/0:17,0:17:45:.:.:0,45,675	0/0:12,0:12:36:.:.:0,36,297	0/0:17,0:17:45:.:.:0,45,675	0/0:25,0:25:72:.:.:0,72,1080	0/0:18,0:18:51:.:.:0,51,765	0/0:31,0:31:90:.:.:0,90,1350	0/0:27,0:27:72:.:.:0,72,1080	0/0:16,0:16:0:.:.:0,0,297	0/0:16,0:16:45:.:.:0,45,675	0/0:33,0:33:74:.:.:0,74,760	0/0:11,0:11:33:.:.:0,33,272	0/0:10,0:10:30:.:.:0,30,257	0/0:36,0:36:82:.:.:0,82,834	0/0:25,0:25:72:.:.:0,72,637	0/1:13,9:22:99:.:.:161,0,243	0/1:24,19:43:99:.:.:350,0,451	0/0:17,0:17:25:.:.:0,25,370	0/0:27,0:27:0:.:.:0,0,509	1/1:2,27:29:38:.:.:608,38,0	0/1:8,16:26:99:.:.:319,0,122	0/0:23,0:23:43:.:.:0,43,518	0/0:30,0:30:84:.:.:0,84,1260	0/1:4,17:21:34:.:.:366,0,34	0/1:28,7:35:76:.:.:76,0,574	0/0:27,0:27:75:.:.:0,75,1125	0/1:9,12:21:99:.:.:244,0,146	0/1:8,8:16:99:.:.:124,0,148	0/0:27,0:27:63:.:.:0,63,945	0/0:24,0:24:20:.:.:0,20,485	0/0:33,0:33:90:.:.:0,90,1350	1/1:0,21:21:63:.:.:532,63,0	0/0:19,0:19:30:.:.:0,30,415	0/1:18,17:35:99:.:.:326,0,316	0/0:19,0:19:31:.:.:0,31,418	0/0:29,0:29:63:.:.:0,63,671	1/1:2,22:24:23:.:.:486,23,0	0/0:22,0:22:63:.:.:0,63,945	0/0:18,0:18:51:.:.:0,51,765	0/0:23,0:23:60:.:.:0,60,900	0/1:3,19:22:8:.:.:425,0,8	0/1:23,14:37:99:.:.:248,0,430	0/0:12,0:12:36:.:.:0,36,312	0/1:20,13:33:99:.:.:220,0,360	0/1:4,23:27:17:.:.:497,0,17	0/0:8,0:8:18:.:.:0,18,270	0/0:37,0:37:84:.:.:0,84,862	0/0:25,0:25:75:.:.:0,75,641	0/1:19,8:27:99:.:.:127,0,390	0/1:13,14:27:99:.:.:280,0,217	0/0:32,0:32:87:.:.:0,87,1305	0/0:32,0:32:90:.:.:0,90,1350	0/0:30,0:30:63:.:.:0,63,683	0/0:28,0:28:7:.:.:0,7,541	0/0:24,0:24:72:.:.:0,72,590	0/0:22,0:22:43:.:.:0,43,497	0/0:20,0:20:60:.:.:0,60,495	0/0:17,0:17:25:.:.:0,25,367	0/0:28,0:28:81:.:.:0,81,689	0/0:32,0:32:70:.:.:0,70,732	0/1:12,7:19:99:.:.:120,0,233	0/0:26,0:26:43:.:.:0,43,591	0/0:31,0:31:81:.:.:0,81,1215	0/0:23,0:23:60:.:.:0,60,900	0/0:37,0:37:99:.:.:0,102,1037	1/1:1,22:23:44:.:.:498,44,0	0/0:28,0:28:81:.:.:0,81,1215	0/0:33,0:33:93:.:.:0,93,1395	0/0:21,0:21:60:.:.:0,60,562	0/1:25,16:41:99:.:.:274,0,468	0/0:28,0:28:81:.:.:0,81,689	0/0:40,0:40:99:.:.:0,108,1029	0/1:13,15:28:99:.:.:276,0,203	0/1:11,15:26:99:.:.:307,0,180	1/1:1,19:20:40:1|1:443231_G_T:499,40,0	0/1:12,13:25:99:.:.:254,0,216	0/0:32,0:32:70:.:.:0,70,739	0/0:34,0:34:93:.:.:0,93,1395	0/1:6,9:15:99:.:.:185,0,100	0/0:37,0:37:99:.:.:0,108,907	0/0:10,0:10:30:.:.:0,30,247	0/0:20,0:20:34:.:.:0,34,444	0/1:11,3:14:35:.:.:35,0,229	0/1:8,9:17:99:.:.:181,0,121	0/0:24,0:24:46:.:.:0,46,540	0/0:38,0:38:99:.:.:0,105,974	0/1:19,16:35:99:.:.:304,0,355	0/0:21,0:21:39:.:.:0,39,472	0/0:33,0:33:99:.:.:0,99,862	0/0:21,0:21:63:.:.:0,63,513	1/1:0,25:25:75:.:.:626,75,0	0/1:15,15:30:99:.:.:284,0,245	0/1:17,12:29:99:.:.:215,0,323	0/1:24,18:42:99:.:.:294,0,454	0/1:18,19:37:99:.:.:348,0,326	0/0:18,0:18:51:.:.:0,51,765	0/0:28,0:28:81:.:.:0,81,1215	0/0:22,0:22:57:.:.:0,57,855	0/0:32,0:32:93:.:.:0,93,1395	0/0:20,0:20:54:.:.:0,54,810	0/0:20,0:20:60:.:.:0,60,495	0/0:30,0:30:87:.:.:0,87,1305	0/0:28,0:28:81:.:.:0,81,1215	0/0:27,0:27:72:.:.:0,72,1080	0/0:28,0:28:81:.:.:0,81,1215	0/0:34,0:34:93:.:.:0,93,1395	0/0:23,0:23:66:.:.:0,66,568	0/0:17,0:17:48:.:.:0,48,720	0/0:25,0:25:72:.:.:0,72,640	0/0:31,0:31:81:.:.:0,81,1215	0/0:29,0:29:81:.:.:0,81,1215	0/0:27,0:27:66:.:.:0,66,990	0/0:24,0:24:72:.:.:0,72,592	0/0:27,0:27:78:.:.:0,78,1170	0/0:24,0:24:72:.:.:0,72,591	0/0:36,0:36:99:.:.:0,105,1575	0/0:26,0:26:72:.:.:0,72,637	0/0:25,0:25:75:.:.:0,75,616	0/0:23,0:23:34:.:.:0,34,500	0/0:21,0:21:11:.:.:0,11,415	0/1:9,9:18:99:.:.:171,0,163	0/0:23,0:23:20:.:.:0,20,471	0/0:16,0:16:48:.:.:0,48,382	0/0:19,0:19:57:.:.:0,57,470	0/0:17,0:17:28:.:.:0,28,373	0/1:18,9:27:99:.:.:139,0,350	0/0:25,0:25:50:.:.:0,50,569	0/1:8,4:12:64:.:.:64,0,199	0/0:28,0:28:78:.:.:0,78,1170	0/0:17,0:17:48:.:.:0,48,720	0/0:25,0:25:75:.:.:0,75,642	0/1:10,10:20:99:.:.:190,0,172	0/1:15,16:31:99:.:.:306,0,269	0/1:12,10:22:99:.:.:179,0,209	0/1:26,15:41:99:.:.:253,0,501	0/0:19,0:19:57:.:.:0,57,463	0/1:8,19:27:99:.:.:393,0,112	1/1:0,24:24:72:.:.:609,72,0	0/0:25,0:25:50:.:.:0,50,566	0/0:22,0:22:60:.:.:0,60,900	0/1:16,17:33:99:.:.:331,0,273	0/0:32,0:32:70:.:.:0,70,738	0/1:7,7:14:99:.:.:134,0,113	0/0:22,0:22:63:.:.:0,63,945	0/0:24,0:24:72:.:.:0,72,590	0/0:30,0:30:90:.:.:0,90,739	0/1:19,9:28:99:.:.:141,0,346	0/0:20,0:20:60:.:.:0,60,494	0/0:31,0:31:90:.:.:0,90,783
superscaffold43-PCRedited	443462	.	CA	C	11117.8	.	ANN=C|intergenic_region|MODIFIER|(sp)_putative_Kelch-like_ECH-associated_protein_1-CLUMAR_CG008332|CLUMAR_CG008330-CLUMAR_CG008332|intergenic_region|CLUMAR_CG008330-CLUMAR_CG008332|||n.443463delA||||||	GT:AD:DP:GQ:PL	1/1:0,23:23:66:359,66,0	0/1:11,11:22:99:104,0,142	0/1:3,13:16:15:156,0,15	0/1:13,10:23:92:92,0,182	./.:19,0:19:.:0,0,0	0/0:38,0:38:33:0,33,773	0/0:27,0:27:0:0,0,371	./.:24,0:24:.:0,0,0	0/1:9,13:22:99:171,0,118	0/0:24,0:24:6:0,6,90	0/0:25,0:25:42:0,42,630	./.:20,0:20:.:0,0,0	./.:28,0:28:.:0,0,0	0/0:26,0:26:3:0,3,45	./.:23,0:23:.:0,0,0	0/0:26,0:26:18:0,18,532	0/0:25,0:25:3:0,3,45	0/1:7,6:13:70:70,0,103	0/0:20,0:20:18:0,18,270	0/0:30,0:30:42:0,42,630	0/0:12,0:12:36:0,36,294	0/0:13,0:13:3:0,3,45	0/0:14,0:14:30:0,30,450	0/1:14,9:23:98:98,0,214	0/0:32,0:32:3:0,3,45	0/0:23,0:23:21:0,21,469	0/0:20,0:20:60:0,60,496	0/0:19,0:19:9:0,9,135	0/0:10,0:10:12:0,12,180	0/0:33,0:33:12:0,12,180	./.:23,0:23:.:0,0,0	0/0:21,0:21:9:0,9,135	0/0:26,0:26:3:0,3,45	0/0:35,0:35:3:0,3,45	0/1:11,8:19:88:88,0,168	0/1:19,16:35:99:174,0,267	0/0:22,0:22:9:0,9,135	0/0:22,0:22:6:0,6,90	1/1:1,17:18:33:288,33,0	0/1:16,16:32:99:193,0,217	0/0:25,0:25:3:0,3,45	0/0:25,0:25:9:0,9,135	0/1:7,10:17:90:130,0,90	0/1:25,13:38:99:126,0,386	0/0:30,0:30:6:0,6,90	0/1:16,18:34:99:218,0,215	0/1:7,9:16:79:79,0,89	0/1:10,9:19:99:110,0,133	0/1:7,8:15:93:100,0,93	0/0:23,0:23:3:0,3,45	1/1:0,23:23:67:402,67,0	0/0:34,0:34:12:0,12,180	0/1:10,15:25:99:200,0,125	1/1:2,24:26:36:390,36,0	./.:34,0:34:.:0,0,0	1/1:0,20:20:59:348,59,0	0/1:13,14:27:99:163,0,182	./.:24,0:24:.:0,0,0	0/0:24,0:24:6:0,6,90	1/1:0,17:17:50:301,50,0	0/1:16,13:29:99:147,0,215	./.:16,0:16:.:0,0,0	0/1:17,10:27:93:93,0,251	0/1:6,14:20:55:184,0,55	0/0:15,0:15:3:0,3,45	./.:38,0:38:.:0,0,0	0/0:29,0:29:3:0,3,45	0/1:9,6:15:62:62,0,131	0/1:2,10:12:6:137,0,6	0/1:12,7:19:67:67,0,173	0/0:39,0:39:6:0,6,90	0/0:38,0:38:18:0,18,270	0/0:33,0:33:3:0,3,45	./.:33,0:33:.:0,0,0	0/1:6,8:14:82:85,0,82	./.:24,0:24:.:0,0,0	0/0:11,2:13:6:0,6,194	0/1:6,4:10:39:39,0,94	0/0:33,0:33:9:0,9,135	0/1:6,4:10:33:33,0,94	0/0:18,2:20:25:0,25,352	./.:27,0:27:.:0,0,0	0/0:24,0:24:6:0,6,90	0/0:21,0:21:39:0,39,585	1/1:0,22:22:64:377,64,0	0/0:23,0:23:15:0,15,225	0/0:37,0:37:6:0,6,90	0/0:21,0:21:6:0,6,90	0/1:12,5:19:99:144,0,158	0/0:21,0:21:12:0,12,180	0/0:39,0:39:24:0,24,360	0/1:15,10:25:92:92,0,243	0/1:15,9:24:91:91,0,233	1/1:2,19:21:20:296,20,0	0/1:9,6:15:64:64,0,139	0/0:20,0:20:3:0,3,45	0/0:37,0:37:9:0,9,135	0/1:8,9:17:92:114,0,92	0/0:33,0:33:18:0,18,270	./.:23,0:23:.:0,0,0	0/0:17,2:19:20:0,20,308	0/1:8,13:21:94:174,0,94	0/1:11,13:24:99:156,0,152	./.:20,0:20:.:0,0,0	./.:29,0:29:.:0,0,0	0/0:33,0:33:3:0,3,45	./.:24,0:24:.:0,0,0	0/0:48,0:48:3:0,3,45	0/0:29,0:29:3:0,3,45	1/1:0,25:25:74:462,74,0	0/1:10,16:26:99:221,0,125	1/1:0,19:19:56:335,56,0	0/1:14,12:26:99:129,0,210	0/1:7,14:21:81:172,0,81	0/0:17,0:17:3:0,3,45	0/0:22,0:22:6:0,6,90	./.:25,0:25:.:0,0,0	0/1:11,14:25:99:149,0,144	0/1:16,5:21:24:24,0,266	0/0:28,0:28:9:0,9,135	0/1:13,6:19:33:33,0,202	0/1:11,10:21:91:91,0,165	./.:21,0:21:.:0,0,0	0/0:40,0:40:6:0,6,90	0/0:37,0:37:0:0,0,685	0/1:9,18:27:99:204,0,149	0/0:25,0:25:3:0,3,45	0/0:27,0:27:3:0,3,45	0/0:24,0:24:6:0,6,90	0/0:23,0:23:3:0,3,45	0/0:29,0:29:3:0,3,45	1/1:0,23:23:66:337,66,0	0/1:9,15:24:99:143,0,111	0/0:24,0:24:0:0,0,397	0/0:41,0:41:0:0,0,712	0/0:41,0:41:6:0,6,90	0/0:28,0:30:83:0,83,637	0/0:26,0:26:3:0,3,45	0/0:32,0:32:3:0,3,45	0/1:9,5:14:33:33,0,152	0/0:24,0:24:0:0,0,406	0/0:14,0:14:3:0,3,45	0/1:15,7:22:28:28,0,238	0/1:9,9:18:82:82,0,129	0/1:13,10:23:94:94,0,199	0/0:30,0:30:6:0,6,90	0/1:5,18:23:0:220,0,0	0/1:14,4:18:6:6,0,222	0/0:20,0:20:0:0,0,313	0/1:11,3:14:3:3,0,169	0/1:10,11:21:99:115,0,146	0/1:12,20:32:99:213,0,150	0/1:10,15:25:99:158,0,130	0/1:14,15:29:99:142,0,202	0/0:29,0:29:0:0,0,502	0/1:6,17:23:45:179,0,45	1/1:0,21:21:60:320,60,0	0/0:18,0:18:0:0,0,335	0/1:9,9:18:89:89,0,157	1/1:2,25:27:40:394,40,0	0/0:39,0:39:6:0,6,90	0/1:8,4:12:21:21,0,123	0/1:5,5:10:33:33,0,102	0/0:24,0:24:9:0,9,135	1/1:2,21:23:25:281,25,0	./.:32,0:32:.:0,0,0	0/1:15,7:22:42:42,0,242	./.:31,0:31:.:0,0,0
superscaffold43-PCRedited	443521	.	T	C	64879.3	.	ANN=C|intergenic_region|MODIFIER|(sp)_putative_Kelch-like_ECH-associated_protein_1-CLUMAR_CG008332|CLUMAR_CG008330-CLUMAR_CG008332|intergenic_region|CLUMAR_CG008330-CLUMAR_CG008332|||n.443521T>C||||||	GT:AD:DP:GQ:PL	0/0:37,0:37:86:0,86,898	0/1:15,10:25:99:170,0,308	0/0:16,2:18:5:0,5,360	0/1:17,16:33:99:292,0,333	1/1:0,14:14:42:383,42,0	1/1:0,25:25:74:575,74,0	1/1:0,18:18:54:429,54,0	1/1:0,17:17:51:403,51,0	0/1:13,15:28:99:293,0,248	1/1:1,22:23:49:518,49,0	0/1:12,10:22:99:170,0,243	1/1:0,20:20:60:478,60,0	1/1:0,21:21:63:494,63,0	1/1:1,32:33:89:785,89,0	1/1:0,26:26:78:636,78,0	0/1:13,6:19:75:75,0,280	1/1:0,21:21:63:500,63,0	0/0:19,0:19:51:0,51,765	0/1:9,12:21:99:227,0,170	0/1:16,13:29:99:217,0,334	0/0:17,0:17:51:0,51,420	1/1:0,17:17:50:402,50,0	0/1:7,6:13:99:99,0,143	0/1:12,14:26:99:261,0,241	1/1:0,31:31:92:756,92,0	0/1:8,4:12:62:62,0,156	0/0:23,0:23:63:0,63,945	1/1:0,16:16:48:422,48,0	0/1:7,8:15:99:150,0,134	1/1:0,27:27:81:660,81,0	1/1:0,22:22:66:539,66,0	1/1:1,15:16:22:332,22,0	1/1:0,31:31:93:743,93,0	1/1:0,24:24:72:562,72,0	0/1:10,13:23:99:247,0,187	0/1:13,18:31:99:347,0,245	1/1:1,19:20:33:439,33,0	1/1:1,21:22:40:467,40,0	0/0:24,0:24:0:0,0,474	0/1:18,12:30:99:231,0,379	1/1:0,21:21:62:492,62,0	1/1:0,15:15:45:363,45,0	0/1:11,7:18:99:117,0,219	0/1:13,21:34:99:412,0,236	1/1:0,28:28:84:671,84,0	0/1:13,16:29:99:305,0,252	0/1:7,6:13:99:108,0,140	1/1:0,17:17:51:415,51,0	0/1:10,9:19:99:149,0,199	1/1:0,19:19:57:461,57,0	0/0:27,0:27:75:0,75,1125	1/1:0,32:32:95:764,95,0	0/1:20,12:32:99:198,0,401	0/1:9,15:24:99:293,0,158	1/1:0,25:25:75:619,75,0	0/0:17,0:17:26:0,26,387	0/1:17,14:31:99:249,0,341	1/1:0,15:15:45:367,45,0	1/1:0,17:17:50:392,50,0	0/0:16,0:16:23:0,23,368	0/1:14,19:33:99:356,0,233	1/1:1,19:20:34:434,34,0	0/1:9,12:21:99:231,0,148	0/1:26,7:33:58:58,0,543	1/1:0,14:14:42:341,42,0	1/1:1,30:31:67:698,67,0	1/1:0,21:21:63:511,63,0	0/1:4,13:17:53:272,0,53	0/1:11,5:16:71:71,0,242	0/1:10,11:21:99:183,0,177	1/1:0,40:40:99:951,119,0	1/1:1,27:28:74:642,74,0	1/1:0,27:27:80:630,80,0	1/1:0,25:25:75:606,75,0	0/1:13,7:20:99:111,0,272	1/1:0,20:20:59:466,59,0	0/1:2,15:17:0:315,0,0	0/1:6,7:13:99:129,0,114	1/1:0,30:30:90:720,90,0	0/1:3,9:12:41:171,0,41	1/1:2,20:22:15:444,15,0	1/1:0,22:22:66:536,66,0	1/1:0,24:24:72:625,72,0	1/1:0,13:13:39:317,39,0	0/0:30,0:30:81:0,81,1215	1/1:0,23:23:68:542,68,0	1/1:0,25:25:75:585,75,0	1/1:0,13:13:39:314,39,0	0/1:15,19:34:99:350,0,275	1/1:0,15:15:45:363,45,0	1/1:0,29:29:87:709,87,0	0/1:10,15:25:99:292,0,181	0/1:14,16:30:99:301,0,273	0/0:19,0:19:8:0,8,388	0/1:8,14:22:99:276,0,130	1/1:0,22:22:66:534,66,0	1/1:0,30:30:90:726,90,0	0/1:8,7:15:99:125,0,162	1/1:1,29:30:64:675,64,0	1/1:0,14:14:41:313,41,0	1/1:1,17:18:28:374,28,0	0/1:16,5:21:65:65,0,351	0/1:13,11:24:99:198,0,252	1/1:0,21:21:63:503,63,0	1/1:0,31:31:93:755,93,0	1/1:0,26:26:77:617,77,0	1/1:0,28:28:84:682,84,0	1/1:0,36:36:99:870,108,0	1/1:0,21:21:62:490,62,0	0/0:30,0:30:65:0,65,722	0/1:20,16:36:99:282,0,403	0/1:10,15:25:99:280,0,177	0/1:14,14:28:99:255,0,274	0/1:12,11:23:99:198,0,238	1/1:0,13:13:39:316,39,0	1/1:0,16:16:47:369,47,0	1/1:0,23:23:69:558,69,0	1/1:1,20:21:38:449,38,0	1/1:0,28:28:84:680,84,0	1/1:0,24:24:72:584,72,0	1/1:0,19:19:56:419,56,0	0/1:9,10:19:99:175,0,173	1/1:0,16:16:48:378,48,0	1/1:0,32:32:96:774,96,0	1/1:0,28:28:83:650,83,0	1/1:0,32:32:95:739,95,0	1/1:0,19:19:57:448,57,0	1/1:0,33:33:99:800,99,0	1/1:0,23:23:69:551,69,0	1/1:0,28:28:83:667,83,0	1/1:0,28:28:84:675,84,0	1/1:0,34:34:99:827,102,0	1/1:0,27:27:81:657,81,0	1/1:0,25:25:75:608,75,0	1/1:0,29:29:87:687,87,0	1/1:0,27:27:81:653,81,0	1/1:0,26:26:78:622,78,0	1/1:0,26:26:78:650,78,0	1/1:0,26:26:78:633,78,0	0/1:9,13:22:99:251,0,161	1/1:0,22:22:66:533,66,0	1/1:0,15:15:44:340,44,0	0/1:10,11:21:99:205,0,183	0/1:6,11:17:99:203,0,101	0/1:13,10:23:99:160,0,264	1/1:0,28:28:84:683,84,0	0/1:13,14:27:99:245,0,251	0/1:13,13:26:99:239,0,252	0/1:7,8:15:99:150,0,137	1/1:0,19:19:57:462,57,0	0/1:16,18:34:99:312,0,306	0/1:20,14:34:99:222,0,379	0/1:11,10:21:99:181,0,198	0/1:14,10:24:99:161,0,286	1/1:0,24:24:71:569,71,0	0/1:19,9:28:99:132,0,400	0/0:37,0:37:86:0,86,908	1/1:1,23:24:46:512,46,0	1/1:1,27:28:58:632,58,0	0/0:30,0:30:41:0,41,680	1/1:0,27:27:80:631,80,0	0/1:6,6:12:99:111,0,117	0/1:6,12:18:98:238,0,98	1/1:0,25:25:75:592,75,0	0/0:35,0:35:6:0,6,695	1/1:0,32:32:95:741,95,0	1/1:0,24:24:72:582,72,0	1/1:0,27:27:81:642,81,0
superscaffold43-PCRedited	445202	.	G	A	23497.0	.	ANN=A|intergenic_region|MODIFIER|(sp)_putative_Kelch-like_ECH-associated_protein_1-CLUMAR_CG008332|CLUMAR_CG008330-CLUMAR_CG008332|intergenic_region|CLUMAR_CG008330-CLUMAR_CG008332|||n.445202G>A||||||	GT:AD:DP:GQ:PGT:PID:PL	1/1:1,14:15:20:.:.:316,20,0	0/1:6,17:23:78:.:.:348,0,78	1/1:1,15:16:24:.:.:346,24,0	0/1:19,14:33:99:.:.:255,0,346	0/0:28,0:28:81:.:.:0,81,687	0/0:36,0:36:82:.:.:0,82,834	0/0:21,0:21:60:.:.:0,60,540	0/0:30,0:30:81:.:.:0,81,1215	0/0:10,0:10:30:.:.:0,30,247	0/0:25,0:25:49:.:.:0,49,568	0/0:17,0:17:48:.:.:0,48,720	0/0:33,0:33:90:.:.:0,90,1350	0/0:27,0:27:75:.:.:0,75,1125	0/1:13,9:22:99:.:.:164,0,248	0/0:17,0:17:45:.:.:0,45,675	0/0:35,0:35:99:.:.:0,102,862	0/0:21,0:21:57:.:.:0,57,855	0/0:14,0:14:42:.:.:0,42,343	0/0:30,0:30:81:.:.:0,81,1215	0/0:37,0:37:99:.:.:0,102,1530	0/0:10,0:10:27:.:.:0,27,405	0/0:4,0:4:9:.:.:0,9,135	0/0:19,0:19:57:.:.:0,57,467	0/0:29,0:29:75:.:.:0,75,1125	0/0:16,0:16:42:.:.:0,42,630	0/0:24,0:24:66:.:.:0,66,990	0/0:14,0:14:42:.:.:0,42,346	0/0:21,0:21:60:.:.:0,60,519	0/0:20,0:20:60:.:.:0,60,495	0/0:25,0:25:40:.:.:0,40,559	0/0:6,0:6:18:.:.:0,18,145	0/0:17,0:17:0:.:.:0,0,266	0/0:21,0:21:54:.:.:0,54,810	0/0:17,0:17:51:.:.:0,51,417	0/1:11,13:24:99:.:.:257,0,183	0/1:15,24:39:99:.:.:506,0,237	0/0:24,0:24:60:.:.:0,60,900	0/0:36,0:36:39:.:.:0,39,747	1/1:3,34:37:37:.:.:774,37,0	0/0:30,0:30:90:.:.:0,90,740	1/1:4,33:37:13:.:.:738,13,0	0/0:17,0:17:51:.:.:0,51,420	0/1:18,11:29:99:.:.:194,0,353	1/1:3,27:30:17:.:.:625,17,0	0/0:40,0:40:85:.:.:0,85,922	0/1:14,15:29:99:.:.:290,0,256	0/1:8,10:18:99:.:.:202,0,142	0/0:19,0:19:51:.:.:0,51,765	0/0:31,0:31:90:.:.:0,90,767	0/0:26,0:26:69:.:.:0,69,1035	1/1:0,17:17:51:.:.:441,51,0	0/0:30,0:30:10:.:.:0,10,587	0/1:13,8:21:99:.:.:141,0,241	0/1:6,8:14:99:.:.:162,0,105	0/0:26,0:26:78:.:.:0,78,640	0/1:10,8:18:99:.:.:150,0,191	0/1:11,12:23:99:.:.:243,0,194	0/0:30,0:30:81:.:.:0,81,1215	0/0:24,0:24:22:.:.:0,22,494	0/1:8,23:31:99:.:.:504,0,107	0/1:16,13:29:99:.:.:233,0,303	0/0:19,0:19:54:.:.:0,54,810	0/1:11,10:21:99:.:.:164,0,201	1/1:2,29:31:44:.:.:691,44,0	0/1:13,3:16:27:.:.:27,0,270	0/0:20,0:20:36:.:.:0,36,443	0/0:24,0:24:72:.:.:0,72,584	0/1:14,9:23:99:.:.:165,0,263	0/1:6,17:23:78:.:.:373,0,78	0/0:33,0:33:22:.:.:0,22,662	0/0:37,0:37:99:.:.:0,105,1060	0/1:20,11:31:99:.:.:192,0,396	0/0:20,0:20:60:.:.:0,60,492	0/0:25,0:25:72:.:.:0,72,1080	0/0:13,0:13:39:.:.:0,39,321	0/0:23,0:23:63:.:.:0,63,945	0/0:10,0:10:4:.:.:0,4,197	0/0:15,0:15:45:.:.:0,45,371	0/0:23,0:23:63:.:.:0,63,945	1/1:1,24:25:50:.:.:578,50,0	0/0:22,0:22:54:.:.:0,54,810	0/0:33,0:33:96:.:.:0,96,1440	0/0:16,0:16:39:.:.:0,39,585	0/0:41,0:41:62:.:.:0,62,895	1/1:2,20:22:16:.:.:458,16,0	0/0:14,0:14:16:.:.:0,16,293	0/0:18,0:18:54:.:.:0,54,442	0/0:13,0:13:13:.:.:0,13,268	0/1:20,14:34:99:0|1:445202_G_A:238,0,412	0/0:23,0:23:60:.:.:0,60,569	0/0:35,0:35:99:.:.:0,99,915	1/1:1,34:35:80:.:.:829,80,0	0/1:16,15:31:99:.:.:296,0,272	1/1:0,15:15:45:.:.:383,45,0	0/1:19,9:28:99:.:.:145,0,376	0/0:22,0:22:60:.:.:0,60,541	0/0:32,0:32:90:.:.:0,90,1350	0/1:12,11:23:99:.:.:204,0,225	0/0:28,0:28:81:.:.:0,81,692	0/0:19,0:19:51:.:.:0,51,765	0/0:12,0:12:36:.:.:0,36,294	0/1:14,11:25:99:.:.:211,0,275	0/1:9,15:24:99:.:.:284,0,135	0/0:27,0:27:81:.:.:0,81,668	0/0:31,0:31:78:.:.:0,78,1170	0/1:6,14:20:87:.:.:305,0,87	0/0:26,0:26:53:.:.:0,53,594	0/0:27,0:27:81:.:.:0,81,668	0/0:23,0:23:43:.:.:0,43,518	1/1:2,18:20:10:.:.:390,10,0	0/1:11,16:27:99:.:.:324,0,188	0/1:17,12:29:99:.:.:227,0,312	0/1:20,19:39:99:1|0:445178_C_T:369,0,455	0/1:14,10:24:99:.:.:184,0,244	0/0:20,0:20:57:.:.:0,57,855	0/0:33,0:33:90:.:.:0,90,1350	0/0:17,0:17:45:.:.:0,45,675	0/0:21,0:21:60:.:.:0,60,519	0/0:21,0:21:60:.:.:0,60,519	0/0:19,0:19:57:.:.:0,57,482	0/0:20,0:20:35:.:.:0,35,442	0/0:28,0:28:81:.:.:0,81,687	0/1:9,8:17:99:.:.:151,0,165	0/0:27,0:27:46:.:.:0,46,606	0/1:8,13:21:99:.:.:255,0,133	0/1:9,16:25:99:.:.:334,0,142	0/0:21,0:21:48:.:.:0,48,720	0/1:18,19:37:99:.:.:358,0,311	0/0:14,0:14:33:.:.:0,33,495	0/0:21,0:21:60:.:.:0,60,531	0/1:9,13:22:99:.:.:271,0,140	0/0:44,0:44:80:.:.:0,80,980	0/0:21,0:21:63:.:.:0,63,518	0/1:13,10:23:99:.:.:187,0,237	0/0:41,0:41:20:.:.:0,20,810	1/1:0,22:22:66:.:.:534,66,0	0/0:23,0:23:66:.:.:0,66,566	0/0:20,0:20:60:.:.:0,60,495	0/0:17,0:17:42:.:.:0,42,630	1/1:2,15:17:6:.:.:338,6,0	0/0:23,0:23:66:.:.:0,66,990	0/1:5,13:18:66:.:.:266,0,66	0/1:6,25:31:54:.:.:544,0,54	0/1:9,16:25:99:.:.:365,0,142	0/1:13,21:34:99:.:.:432,0,210	0/1:10,11:21:99:.:.:218,0,180	0/1:12,11:23:99:.:.:208,0,221	0/1:6,12:18:92:.:.:252,0,92	0/1:10,6:16:99:.:.:109,0,197	0/0:22,0:22:39:.:.:0,39,493	1/1:1,29:30:65:.:.:697,65,0	0/1:10,16:26:99:.:.:328,0,166	0/1:9,8:17:99:.:.:150,0,169	1/1:3,28:31:20:.:.:632,20,0	0/1:9,17:26:99:.:.:347,0,126	0/0:27,0:27:81:.:.:0,81,667	0/1:13,23:36:99:.:.:457,0,210	1/1:0,25:25:75:.:.:644,75,0	1/1:1,17:18:30:.:.:401,30,0	0/0:20,0:20:57:.:.:0,57,855	0/1:6,11:17:83:.:.:225,0,83	1/1:0,21:21:63:.:.:535,63,0	0/1:9,14:23:99:.:.:271,0,138	1/1:0,30:30:90:.:.:753,90,0	0/0:20,0:20:0:.:.:0,0,346	0/0:21,0:21:57:.:.:0,57,855	0/0:32,0:32:93:.:.:0,93,788	0/0:28,0:28:78:.:.:0,78,1170
superscaffold43-PCRedited	452060	.	G	C	30832.8	.	ANN=C|intron_variant|MODIFIER|(sp)_putative_Polypyrimidine_tract-binding_protein_1|CLUMAR_CG008334|transcript|CLUMAR_CG008334-RB|protein_coding|8/9|c.1437-486C>G||||||,C|intron_variant|MODIFIER|(sp)_putative_Polypyrimidine_tract-binding_protein_1|CLUMAR_CG008334|transcript|CLUMAR_CG008334-RA|protein_coding|8/9|c.1413-486C>G||||||	GT:AD:DP:GQ:PGT:PID:PL	0/1:2,5:7:28:.:.:102,0,28	1/1:1,17:18:29:.:.:392,29,0	0/1:6,16:22:82:.:.:314,0,82	0/1:11,13:24:99:.:.:248,0,184	0/0:21,0:21:38:.:.:0,38,465	0/0:26,0:26:28:.:.:0,28,545	0/0:26,0:26:7:.:.:0,7,485	0/0:15,0:15:45:.:.:0,45,371	1/1:0,20:20:59:.:.:461,59,0	0/0:27,0:27:7:.:.:0,7,511	0/0:24,0:24:57:.:.:0,57,855	0/0:36,0:36:99:.:.:0,100,890	0/0:29,0:29:38:.:.:0,38,621	0/1:16,17:33:99:.:.:326,0,303	0/0:27,0:27:69:.:.:0,69,1035	0/1:18,10:28:99:.:.:162,0,359	0/0:35,0:35:99:.:.:0,99,1485	0/0:19,0:19:54:.:.:0,54,810	0/1:15,10:25:99:.:.:178,0,290	0/0:28,0:28:30:.:.:0,30,587	0/0:18,0:18:54:.:.:0,54,445	0/0:29,0:29:78:.:.:0,78,1170	0/0:26,0:26:72:.:.:0,72,1080	0/0:24,0:24:72:.:.:0,72,590	0/0:18,0:18:48:.:.:0,48,720	0/0:28,0:28:81:.:.:0,81,703	0/0:24,0:24:66:.:.:0,66,990	0/0:23,0:23:63:.:.:0,63,945	0/0:27,0:27:60:.:.:0,60,900	0/0:30,0:30:72:.:.:0,72,1080	0/1:6,14:20:99:0|1:452060_G_C:539,0,217	0/1:3,9:12:38:.:.:186,0,38	0/0:17,0:17:48:.:.:0,48,720	0/0:26,0:26:54:.:.:0,54,594	1/1:1,21:22:41:.:.:483,41,0	1/1:0,19:19:57:.:.:466,57,0	0/0:18,0:18:45:.:.:0,45,675	0/0:8,0:8:0:.:.:0,0,148	0/1:12,17:29:99:.:.:333,0,209	0/1:13,18:31:99:.:.:350,0,228	0/0:16,0:16:42:.:.:0,42,630	0/1:11,11:22:99:.:.:203,0,205	1/1:1,14:15:20:.:.:320,20,0	1/1:2,28:30:41:.:.:641,41,0	0/1:7,17:24:99:.:.:317,0,101	0/1:8,9:17:99:.:.:165,0,146	1/1:0,12:12:36:.:.:295,36,0	0/0:31,0:31:90:.:.:0,90,1350	0/0:23,0:23:66:.:.:0,66,569	0/1:13,19:32:99:.:.:350,0,220	0/1:5,6:11:90:.:.:115,0,90	1/1:0,19:19:57:.:.:466,57,0	0/1:10,10:20:99:.:.:172,0,188	0/0:20,0:20:60:.:.:0,60,495	0/1:10,10:20:99:.:.:187,0,192	1/1:2,22:24:23:.:.:492,23,0	0/1:11,12:23:99:.:.:233,0,202	0/0:17,0:17:45:.:.:0,45,675	1/1:0,22:22:66:.:.:532,66,0	1/1:1,21:22:40:.:.:492,40,0	0/1:6,8:14:99:.:.:155,0,106	0/0:13,0:13:30:.:.:0,30,450	0/1:10,8:18:99:.:.:128,0,193	0/1:2,14:16:1:.:.:305,0,1	1/1:0,18:18:54:.:.:442,54,0	0/0:26,0:26:31:.:.:0,31,548	1/1:0,12:12:36:.:.:291,36,0	0/1:15,8:23:99:.:.:128,0,310	0/1:7,11:18:99:.:.:213,0,119	0/1:8,6:14:99:.:.:106,0,136	0/1:8,9:17:99:.:.:171,0,146	1/1:2,26:28:34:.:.:581,34,0	0/1:7,19:26:91:0|1:452060_G_C:381,0,91	0/1:9,12:21:99:.:.:231,0,158	0/0:17,0:17:45:.:.:0,45,675	0/1:11,8:19:99:.:.:140,0,214	1/1:0,21:21:62:.:.:499,62,0	0/0:22,0:22:66:.:.:0,66,540	0/0:20,0:20:35:.:.:0,35,442	1/1:2,16:18:5:.:.:345,5,0	1/1:0,12:12:36:.:.:296,36,0	0/0:24,0:24:46:.:.:0,46,543	0/1:8,8:16:99:.:.:149,0,149	0/1:7,13:20:99:.:.:245,0,113	0/1:7,18:25:99:.:.:375,0,100	1/1:0,22:22:66:.:.:539,66,0	0/0:24,0:24:46:.:.:0,46,540	0/1:13,4:17:50:.:.:50,0,256	0/1:14,7:21:99:.:.:109,0,267	0/0:18,0:18:29:.:.:0,29,396	0/1:11,6:17:76:.:.:76,0,206	1/1:0,12:12:36:.:.:302,36,0	0/1:8,10:18:99:.:.:193,0,118	1/1:1,13:14:17:.:.:295,17,0	1/1:0,27:27:81:.:.:666,81,0	0/0:23,0:23:63:.:.:0,63,945	0/1:11,7:18:99:.:.:124,0,216	0/1:12,11:23:99:.:.:208,0,226	1/1:0,24:24:72:.:.:588,72,0	0/0:16,0:16:22:.:.:0,22,345	1/1:0,9:9:27:.:.:223,27,0	1/1:0,17:17:51:.:.:408,51,0	0/1:12,15:27:99:.:.:289,0,213	0/0:22,0:22:63:.:.:0,63,541	0/0:13,0:13:39:.:.:0,39,321	1/1:1,27:28:59:.:.:625,59,0	0/1:6,15:21:85:.:.:304,0,85	0/0:27,0:27:6:.:.:0,6,518	1/1:0,15:15:45:.:.:370,45,0	0/0:16,0:16:45:.:.:0,45,675	0/1:12,19:31:99:.:.:361,0,203	0/0:32,0:32:74:.:.:0,74,773	1/1:0,22:22:65:.:.:527,65,0	1/1:0,31:31:93:.:.:763,93,0	0/1:9,8:17:99:.:.:147,0,158	0/0:12,0:12:0:.:.:0,0,203	1/1:0,17:17:51:.:.:416,51,0	0/0:25,0:25:72:.:.:0,72,1080	0/0:14,0:14:42:.:.:0,42,344	0/0:25,0:25:72:.:.:0,72,616	0/0:18,0:18:45:.:.:0,45,675	0/1:11,7:18:99:.:.:110,0,216	0/0:13,0:13:27:.:.:0,27,405	0/0:25,0:25:72:.:.:0,72,1080	0/0:30,0:30:65:.:.:0,65,691	1/1:1,17:18:29:.:.:379,29,0	0/0:18,0:18:54:.:.:0,54,445	0/0:17,0:17:26:.:.:0,26,371	0/0:14,0:14:39:.:.:0,39,585	0/0:15,0:15:20:.:.:0,20,321	0/0:24,0:24:45:.:.:0,45,543	0/1:12,8:20:99:.:.:136,0,230	0/1:5,13:18:67:.:.:266,0,67	0/0:17,0:17:26:.:.:0,26,369	0/0:35,0:35:99:.:.:0,99,892	0/1:14,12:26:99:.:.:207,0,265	0/0:22,0:22:63:.:.:0,63,945	0/0:21,0:21:63:.:.:0,63,514	0/0:14,0:14:39:.:.:0,39,585	1/1:0,20:20:60:.:.:492,60,0	0/0:23,0:23:0:.:.:0,0,418	0/0:18,0:18:29:.:.:0,29,396	0/1:3,6:9:47:.:.:118,0,47	0/1:14,3:17:22:.:.:22,0,287	1/1:1,22:23:44:.:.:515,44,0	1/1:0,15:15:44:.:.:355,44,0	0/1:7,11:18:99:.:.:217,0,114	0/1:8,14:22:99:.:.:267,0,131	1/1:3,29:32:22:.:.:640,22,0	1/1:0,12:12:36:.:.:294,36,0	0/1:11,12:23:99:.:.:227,0,201	1/1:2,25:27:32:.:.:567,32,0	0/1:10,13:23:99:.:.:251,0,173	0/1:12,11:23:99:.:.:202,0,226	0/1:4,14:18:45:.:.:291,0,45	0/1:11,13:24:99:.:.:248,0,196	0/1:12,12:24:99:.:.:224,0,223	0/1:15,11:26:99:.:.:199,0,292	1/1:0,17:17:51:.:.:417,51,0	0/1:12,11:23:99:.:.:201,0,227	0/1:13,10:23:99:.:.:167,0,238	1/1:1,15:16:23:.:.:344,23,0	0/0:26,0:26:72:.:.:0,72,643	1/1:2,29:31:44:.:.:665,44,0	1/1:0,21:21:63:.:.:514,63,0	1/1:0,27:27:81:.:.:661,81,0	0/0:19,0:19:48:.:.:0,48,720	0/1:13,9:22:99:.:.:156,0,254
superscaffold43-PCRedited	452303	.	G	A	31239.2	.	ANN=A|intron_variant|MODIFIER|(sp)_putative_Polypyrimidine_tract-binding_protein_1|CLUMAR_CG008334|transcript|CLUMAR_CG008334-RB|protein_coding|8/9|c.1437-729C>T||||||,A|intron_variant|MODIFIER|(sp)_putative_Polypyrimidine_tract-binding_protein_1|CLUMAR_CG008334|transcript|CLUMAR_CG008334-RA|protein_coding|8/9|c.1413-729C>T||||||	GT:AD:DP:GQ:PGT:PID:PL	1/1:1,20:21:38:.:.:486,38,0	1/1:3,19:22:6:.:.:401,6,0	0/1:12,12:24:99:.:.:233,0,223	1/1:3,23:26:4:.:.:500,4,0	0/0:18,0:18:2:.:.:0,2,341	0/0:22,0:22:63:.:.:0,63,945	0/0:23,0:23:0:.:.:0,0,417	0/0:20,0:20:60:.:.:0,60,495	0/0:21,0:21:57:.:.:0,57,855	0/0:34,0:34:78:.:.:0,78,794	0/0:22,0:22:57:.:.:0,57,855	0/0:23,0:23:69:.:.:0,69,569	0/1:14,7:21:99:.:.:114,0,281	0/1:20,20:40:99:.:.:391,0,362	0/0:18,0:18:51:.:.:0,51,765	1/1:0,30:30:90:.:.:765,90,0	0/0:30,0:30:84:.:.:0,84,1260	0/1:10,13:23:99:.:.:263,0,179	0/0:37,0:37:99:.:.:0,108,1620	0/1:10,15:25:99:.:.:309,0,170	0/0:22,0:22:63:.:.:0,63,945	0/1:16,14:30:99:.:.:267,0,304	0/0:23,0:23:46:.:.:0,46,518	0/0:22,0:22:63:.:.:0,63,945	0/1:7,11:18:99:.:.:232,0,118	0/1:7,18:25:97:.:.:396,0,97	0/0:25,0:25:75:.:.:0,75,618	0/0:18,0:18:48:.:.:0,48,720	0/1:11,6:17:99:.:.:102,0,219	0/0:26,0:26:72:.:.:0,72,1080	0/1:13,7:20:90:.:.:90,0,259	0/1:7,7:14:99:.:.:122,0,131	0/1:5,13:18:69:.:.:278,0,69	0/1:11,12:23:99:.:.:238,0,201	1/1:0,29:29:87:.:.:732,87,0	1/1:1,21:22:42:.:.:510,42,0	0/0:14,0:14:39:.:.:0,39,585	0/0:18,0:18:28:.:.:0,28,395	0/1:10,9:19:99:.:.:171,0,189	1/1:1,23:24:62:.:.:573,62,0	0/0:26,0:26:52:.:.:0,52,589	0/0:18,0:18:31:.:.:0,31,414	1/1:0,18:18:54:.:.:456,54,0	1/1:1,16:17:26:.:.:382,26,0	0/1:8,2:10:23:.:.:23,0,152	0/1:8,10:18:99:.:.:199,0,143	1/1:0,13:13:39:.:.:316,39,0	0/0:22,0:22:57:.:.:0,57,855	0/1:5,7:12:87:.:.:137,0,87	1/1:2,23:25:26:.:.:539,26,0	1/1:0,16:16:48:.:.:401,48,0	1/1:0,29:29:87:.:.:760,87,0	0/1:18,5:23:59:.:.:59,0,354	0/0:15,0:15:42:.:.:0,42,630	0/1:7,9:16:99:.:.:182,0,114	0/1:12,6:18:96:1|0:452257_T_C:96,0,528	1/1:0,25:25:75:.:.:623,75,0	0/1:8,15:23:99:.:.:298,0,128	1/1:0,18:18:54:.:.:456,54,0	1/1:1,19:20:35:.:.:457,35,0	0/0:15,0:15:42:.:.:0,42,630	0/0:23,0:23:60:.:.:0,60,592	0/0:19,0:19:31:.:.:0,31,419	0/1:6,13:19:76:.:.:274,0,76	1/1:0,15:15:45:.:.:383,45,0	0/1:5,19:24:51:.:.:413,0,51	1/1:0,22:22:66:.:.:548,66,0	0/1:12,15:27:99:.:.:303,0,204	0/1:7,22:29:86:0|1:452303_G_A:485,0,86	0/0:12,0:12:27:.:.:0,27,405	0/0:23,0:23:66:.:.:0,66,569	1/1:0,20:20:60:.:.:495,60,0	0/1:12,8:20:99:.:.:142,0,235	0/1:7,11:18:99:.:.:227,0,118	0/0:7,0:7:0:.:.:0,0,123	1/1:0,14:14:42:.:.:355,42,0	1/1:0,16:16:48:.:.:397,48,0	0/0:20,0:20:54:.:.:0,54,810	0/0:23,0:23:17:.:.:0,17,462	1/1:2,16:18:5:.:.:360,5,0	1/1:0,21:21:63:.:.:537,63,0	0/1:10,11:21:99:.:.:217,0,173	0/1:9,4:13:65:.:.:65,0,172	0/0:24,0:24:72:.:.:0,72,586	0/1:14,16:30:99:.:.:320,0,254	1/1:0,22:22:65:.:.:546,65,0	0/1:10,10:20:99:.:.:196,0,186	0/0:10,0:10:30:.:.:0,30,247	1/1:0,22:22:66:.:.:563,66,0	0/1:8,9:17:99:.:.:177,0,145	1/1:0,11:11:33:.:.:288,33,0	1/1:0,14:14:42:.:.:357,42,0	0/1:11,9:20:99:.:.:170,0,201	1/1:0,13:13:39:.:.:333,39,0	1/1:0,18:18:54:.:.:458,54,0	0/0:22,0:22:63:.:.:0,63,945	0/0:24,0:24:72:.:.:0,72,592	1/1:0,20:20:60:.:.:516,60,0	1/1:1,26:27:56:.:.:646,56,0	0/0:19,0:19:51:.:.:0,51,765	1/1:1,11:12:11:.:.:250,11,0	1/1:0,19:19:57:.:.:486,57,0	0/1:5,9:14:81:.:.:185,0,81	0/1:11,16:27:99:.:.:322,0,189	0/1:11,11:22:99:.:.:216,0,190	1/1:0,23:23:69:.:.:587,69,0	0/1:8,9:17:99:.:.:179,0,146	0/1:6,10:16:99:.:.:213,0,99	1/1:0,15:15:45:.:.:378,45,0	0/0:22,0:22:40:.:.:0,40,490	0/0:39,0:39:99:.:.:0,108,1620	0/0:19,0:19:54:.:.:0,54,810	1/1:0,16:16:48:.:.:410,48,0	1/1:0,16:16:48:.:.:395,48,0	0/1:6,12:18:94:.:.:254,0,94	0/0:25,0:25:72:.:.:0,72,618	1/1:0,9:9:27:.:.:229,27,0	0/0:22,0:22:66:.:.:0,66,537	0/0:16,0:16:45:.:.:0,45,675	0/0:16,0:16:48:.:.:0,48,396	0/0:14,0:14:42:.:.:0,42,346	0/0:19,0:19:54:.:.:0,54,810	0/0:15,0:15:45:.:.:0,45,371	0/0:27,0:27:72:.:.:0,72,1080	0/0:24,0:24:72:.:.:0,72,592	0/1:13,10:23:99:.:.:177,0,250	0/0:22,0:22:63:.:.:0,63,945	0/0:25,0:25:72:.:.:0,72,1080	0/0:16,0:16:39:.:.:0,39,585	0/0:19,0:19:33:.:.:0,33,420	0/0:13,0:13:39:.:.:0,39,321	0/1:13,17:30:99:.:.:340,0,220	0/1:11,5:16:78:.:.:78,0,222	0/0:19,0:19:54:.:.:0,54,810	0/0:27,0:27:81:.:.:0,81,666	0/0:20,0:20:60:.:.:0,60,489	0/0:14,0:14:42:.:.:0,42,339	0/0:20,0:20:60:.:.:0,60,493	0/0:19,0:19:54:.:.:0,54,810	0/0:16,0:16:45:.:.:0,45,675	0/1:10,12:22:99:.:.:231,0,178	1/1:0,18:18:54:.:.:446,54,0	1/1:0,19:19:57:.:.:474,57,0	1/1:1,16:17:27:.:.:381,27,0	0/1:11,11:22:99:.:.:215,0,204	0/1:7,10:17:99:.:.:205,0,106	0/1:15,9:24:99:.:.:156,0,281	0/1:9,4:13:66:.:.:66,0,182	0/1:10,13:23:99:.:.:261,0,152	0/0:6,0:6:18:.:.:0,18,148	0/1:6,6:12:99:.:.:115,0,111	0/0:29,0:29:81:.:.:0,81,1215	1/1:1,25:26:53:.:.:626,53,0	0/1:8,9:17:99:.:.:176,0,145	0/1:11,8:19:99:.:.:144,0,212	0/1:9,4:13:66:.:.:66,0,172	0/0:21,0:21:60:.:.:0,60,900	0/1:12,7:19:99:.:.:122,0,237	0/0:15,0:15:39:.:.:0,39,585	0/1:23,11:34:99:.:.:179,0,453	0/1:14,13:27:99:.:.:251,0,249	0/0:16,0:16:42:.:.:0,42,630	1/1:2,26:28:35:.:.:620,35,0	0/0:33,0:33:99:.:.:0,99,817	0/1:14,10:24:99:.:.:180,0,269	0/0:17,0:17:51:.:.:0,51,420	0/0:18,0:18:51:.:.:0,51,765	0/1:16,8:24:99:.:.:110,0,321
superscaffold43-PCRedited	452590	.	T	TTA	17082.4	.	ANN=TTA|intron_variant|MODIFIER|(sp)_putative_Polypyrimidine_tract-binding_protein_1|CLUMAR_CG008334|transcript|CLUMAR_CG008334-RB|protein_coding|8/9|c.1437-1017_1437-1016insTA||||||,TTA|intron_variant|MODIFIER|(sp)_putative_Polypyrimidine_tract-binding_protein_1|CLUMAR_CG008334|transcript|CLUMAR_CG008334-RA|protein_coding|8/9|c.1413-1017_1413-1016insTA||||||	GT:AD:DP:GQ:PGT:PID:PL	0/0:22,0:22:60:.:.:0,60,900	0/0:23,0:23:17:.:.:0,17,470	0/1:9,11:20:99:.:.:155,0,233	0/0:34,0:34:31:.:.:0,31,720	0/1:3,14:17:46:.:.:232,0,46	1/1:1,11:12:3:.:.:188,3,0	0/1:10,11:21:99:.:.:160,0,257	0/0:33,0:33:87:.:.:0,87,1305	0/0:25,0:25:66:.:.:0,66,990	0/1:16,10:26:99:.:.:124,0,458	0/1:16,11:27:99:.:.:141,0,441	0/1:15,16:31:99:.:.:232,0,511	0/1:8,3:11:27:.:.:27,0,292	0/1:15,8:23:99:.:.:103,0,544	0/1:5,6:11:89:.:.:89,0,133	0/1:14,8:22:94:.:.:94,0,393	0/0:30,0:30:42:.:.:0,42,669	0/0:25,0:25:36:.:.:0,36,540	0/0:34,0:34:99:.:.:0,99,1485	0/1:9,12:21:99:.:.:167,0,239	0/0:24,0:24:45:.:.:0,45,573	0/1:6,1:7:10:.:.:10,0,176	0/0:17,0:17:29:.:.:0,29,390	0/1:11,13:24:99:.:.:190,0,276	0/0:20,0:20:24:.:.:0,24,360	0/0:21,0:21:28:.:.:0,28,460	0/0:24,0:24:66:.:.:0,66,990	0/1:6,8:14:99:.:.:115,0,158	0/0:10,0:10:18:.:.:0,18,270	0/1:17,15:32:99:.:.:208,0,601	0/0:9,0:9:27:.:.:0,27,223	0/0:8,0:8:24:.:.:0,24,198	0/1:5,13:18:98:.:.:211,0,98	1/1:0,13:13:39:.:.:257,39,0	0/0:28,0:28:59:.:.:0,59,668	0/0:21,0:21:57:.:.:0,57,855	1/1:0,13:13:39:.:.:258,39,0	0/1:4,9:13:88:.:.:153,0,88	0/0:25,0:25:72:.:.:0,72,618	0/1:9,10:19:99:.:.:139,0,245	1/1:0,22:22:71:.:.:472,71,0	0/1:4,9:13:88:.:.:159,0,88	0/0:15,0:15:45:.:.:0,45,372	0/0:23,0:23:0:.:.:0,0,438	0/1:10,8:18:99:.:.:101,0,272	0/0:22,0:22:60:.:.:0,60,900	0/0:6,0:6:18:.:.:0,18,148	1/1:0,13:13:39:.:.:259,39,0	1/1:0,15:15:45:.:.:305,45,0	0/0:25,0:25:45:.:.:0,45,675	0/0:12,0:12:0:.:.:0,0,209	0/0:33,0:33:90:.:.:0,90,1350	0/0:20,0:20:13:.:.:0,13,416	0/1:12,15:27:99:.:.:221,0,295	0/1:7,8:15:99:.:.:118,0,185	0/0:27,0:27:55:.:.:0,55,640	0/0:19,2:21:22:.:.:0,22,579	1/1:0,13:13:45:.:.:535,45,0	0/0:21,0:21:60:.:.:0,60,900	0/1:7,12:19:99:.:.:180,0,180	0/0:31,0:31:66:.:.:0,66,746	0/1:14,9:23:99:.:.:125,0,383	0/1:7,5:12:65:.:.:65,0,278	0/0:27,0:27:81:.:.:0,81,668	0/0:33,0:33:99:.:.:0,99,846	1/1:1,21:22:50:.:.:424,50,0	0/0:15,0:15:42:.:.:0,42,630	0/1:14,10:24:99:.:.:129,0,519	0/0:18,0:18:28:.:.:0,28,412	0/1:8,7:15:96:.:.:96,0,297	0/1:14,16:30:99:.:.:234,0,368	0/1:12,13:25:99:.:.:190,0,317	1/1:1,16:17:21:.:.:509,21,0	0/1:9,8:17:99:.:.:128,0,247	1/1:0,9:9:27:.:.:181,27,0	0/0:23,0:23:0:.:.:0,0,440	0/0:16,0:16:48:.:.:0,48,393	0/1:7,8:15:99:.:.:116,0,184	1/1:0,19:19:56:.:.:380,56,0	0/0:17,0:17:51:.:.:0,51,438	0/1:10,2:12:5:.:.:5,0,289	1/1:0,29:29:90:.:.:1057,90,0	0/1:9,9:18:99:.:.:129,0,236	0/1:14,7:21:77:.:.:77,0,500	0/0:14,0:14:39:.:.:0,39,585	0/0:24,0:24:46:.:.:0,46,564	1/1:0,21:21:62:.:.:423,62,0	0/1:5,12:17:99:.:.:196,0,113	0/1:8,15:23:99:.:.:246,0,190	0/1:10,5:15:54:.:.:54,0,273	0/1:18,8:26:99:0|1:452586_T_A:234,0,708	0/0:20,0:20:57:.:.:0,57,855	0/0:18,0:18:54:.:.:0,54,463	0/0:12,0:12:36:.:.:0,36,303	0/0:21,0:21:37:.:.:0,37,489	1/1:0,16:16:47:.:.:322,47,0	0/1:5,10:15:99:.:.:154,0,123	0/0:30,0:30:55:.:.:0,55,716	0/0:28,0:28:81:.:.:0,81,1215	1/1:0,14:14:42:.:.:282,42,0	0/1:6,3:9:33:.:.:33,0,167	0/0:14,0:14:33:.:.:0,33,495	0/0:16,0:16:22:.:.:0,22,360	1/1:0,18:18:53:.:.:359,53,0	1/1:0,15:15:44:.:.:298,44,0	0/0:26,0:26:75:.:.:0,75,1125	0/1:7,8:15:99:.:.:115,0,181	0/1:10,9:19:99:.:.:126,0,265	0/0:8,0:8:21:.:.:0,21,315	0/0:25,0:25:69:.:.:0,69,1035	0/1:13,10:23:99:.:.:149,0,515	0/1:10,11:21:99:.:.:181,0,255	0/0:22,0:22:63:.:.:0,63,541	0/0:20,0:20:57:.:.:0,57,855	0/0:23,0:23:69:.:.:0,69,589	0/1:14,11:25:99:.:.:151,0,370	0/0:10,0:10:30:.:.:0,30,251	1/1:0,12:12:36:.:.:241,36,0	1/1:1,27:28:51:.:.:504,51,0	1/1:0,8:8:24:.:.:159,24,0	0/0:12,0:12:11:.:.:0,11,251	1/1:1,20:21:30:.:.:370,30,0	0/1:4,7:15:99:.:.:102,0,109	0/1:8,14:22:99:.:.:213,0,194	1/1:0,25:25:74:.:.:498,74,0	0/0:23,0:23:43:.:.:0,43,540	0/0:20,0:20:8:.:.:0,8,409	0/0:22,2:24:32:.:.:0,32,672	0/0:15,0:15:45:.:.:0,45,381	1/1:1,19:20:27:.:.:349,27,0	0/1:9,8:17:99:.:.:110,0,240	0/1:13,12:25:99:.:.:169,0,347	0/1:10,4:14:39:.:.:39,0,281	1/1:0,16:16:47:.:.:318,47,0	1/1:0,14:14:41:.:.:281,41,0	0/1:9,9:18:99:.:.:128,0,236	0/1:3,17:20:63:.:.:281,0,63	1/1:1,10:11:1:.:.:172,1,0	0/1:5,12:17:99:.:.:191,0,108	0/0:13,0:13:39:.:.:0,39,329	0/1:2,17:19:4:.:.:293,0,4	1/1:1,10:11:5:.:.:408,5,0	0/0:20,0:20:45:.:.:0,45,675	0/0:20,0:20:39:.:.:0,39,585	0/0:38,0:38:91:.:.:0,91,929	0/0:19,0:19:51:.:.:0,51,765	0/0:13,0:13:36:.:.:0,36,540	0/0:19,0:19:36:.:.:0,36,540	0/0:24,0:24:72:.:.:0,72,612	0/0:10,0:10:27:.:.:0,27,405	0/0:26,0:26:52:.:.:0,52,613	0/0:34,0:34:90:.:.:0,90,1350	0/0:26,0:26:51:.:.:0,51,631	0/0:21,0:21:37:.:.:0,37,489	0/0:16,0:16:48:.:.:0,48,393	0/0:23,0:23:60:.:.:0,60,585	0/0:15,0:15:45:.:.:0,45,367	0/0:25,0:25:16:.:.:0,16,527	0/0:21,0:21:0:.:.:0,0,338	0/0:22,0:22:60:.:.:0,60,542	0/0:24,0:24:57:.:.:0,57,855	0/0:13,0:13:18:.:.:0,18,288	0/0:30,0:30:67:.:.:0,67,715	0/0:20,0:20:39:.:.:0,39,464	0/0:21,0:21:63:.:.:0,63,540	0/0:21,0:21:37:.:.:0,37,485	0/1:14,15:29:99:.:.:197,0,366	0/0:25,0:25:72:.:.:0,72,655
superscaffold43-PCRedited	452616	.	G	A	20529.2	.	ANN=A|intron_variant|MODIFIER|(sp)_putative_Polypyrimidine_tract-binding_protein_1|CLUMAR_CG008334|transcript|CLUMAR_CG008334-RB|protein_coding|8/9|c.1437-1042C>T||||||,A|intron_variant|MODIFIER|(sp)_putative_Polypyrimidine_tract-binding_protein_1|CLUMAR_CG008334|transcript|CLUMAR_CG008334-RA|protein_coding|8/9|c.1413-1042C>T||||||	GT:AD:DP:GQ:PL	0/0:20,0:20:57:0,57,855	0/0:17,0:17:25:0,25,370	0/1:12,8:20:99:139,0,230	0/0:25,1:26:53:0,53,711	0/1:4,16:20:36:342,0,36	1/1:0,13:13:39:323,39,0	0/1:7,12:19:99:236,0,111	0/0:30,0:30:90:0,90,740	0/0:27,0:27:24:0,24,360	0/1:19,8:27:99:121,0,742	0/1:13,10:23:99:174,0,508	0/1:13,18:31:99:337,0,222	0/1:9,4:13:60:60,0,366	0/1:14,11:25:99:199,0,555	0/1:4,9:13:99:184,0,141	0/1:20,9:29:99:139,0,360	0/0:34,0:34:53:0,53,742	0/0:25,0:25:39:0,39,585	0/0:33,0:33:72:0,72,1080	0/1:9,12:21:99:242,0,324	0/0:30,0:30:63:0,63,690	0/1:8,4:12:65:65,0,324	0/0:17,0:17:51:0,51,418	0/1:14,15:29:99:273,0,452	0/0:19,0:19:18:0,18,270	0/0:21,0:21:28:0,28,460	0/0:21,0:21:60:0,60,538	0/1:5,8:13:99:157,0,186	0/0:13,0:13:21:0,21,315	0/1:15,17:32:99:333,0,579	0/0:14,0:14:39:0,39,585	0/0:9,0:9:1:0,1,172	0/1:6,11:17:94:270,0,94	1/1:0,12:12:34:264,34,0	0/0:27,0:27:81:0,81,666	0/0:20,0:20:60:0,60,493	1/1:0,14:14:41:343,41,0	0/1:6,11:17:94:227,0,94	0/0:25,0:25:72:0,72,616	0/1:11,11:22:99:208,0,201	1/1:0,21:21:63:532,63,0	0/1:5,11:16:73:229,0,73	0/0:18,0:18:51:0,51,765	0/0:26,0:26:1:0,1,492	0/1:9,6:15:99:109,0,173	0/0:21,0:21:60:0,60,900	0/0:7,0:7:21:0,21,173	1/1:0,9:9:26:213,26,0	1/1:0,12:12:36:304,36,0	0/0:24,0:24:36:0,36,540	0/1:9,4:13:61:61,0,179	0/0:22,0:22:60:0,60,900	0/0:18,0:18:28:0,28,395	0/1:14,13:27:99:244,0,244	0/1:8,8:16:99:154,0,146	0/0:23,0:23:42:0,42,517	0/0:19,2:21:12:0,12,589	1/1:0,13:13:39:326,39,0	0/0:19,0:19:57:0,57,470	0/1:7,13:20:99:265,0,110	0/0:33,0:33:72:0,72,767	0/1:11,11:22:99:209,0,187	0/1:7,7:14:99:131,0,128	0/0:26,0:26:75:0,75,637	0/0:34,0:34:99:0,99,1485	1/1:1,21:22:41:487,41,0	0/0:18,0:18:51:0,51,765	0/1:12,11:23:99:211,0,413	0/0:18,0:18:27:0,27,394	0/1:8,10:18:99:195,0,127	0/1:14,15:29:99:291,0,248	0/1:10,16:26:99:320,0,165	1/1:1,19:20:36:459,36,0	0/1:10,9:19:99:170,0,186	1/1:0,9:9:27:223,27,0	0/0:22,2:24:19:0,19,429	0/0:17,0:17:39:0,39,585	0/1:7,7:14:99:129,0,115	1/1:0,17:17:51:431,51,0	0/0:14,0:14:39:0,39,585	0/1:13,5:18:69:69,0,249	1/1:0,24:24:72:605,72,0	0/1:9,11:20:99:223,0,145	0/1:9,6:15:99:105,0,172	0/0:19,0:19:54:0,54,810	0/0:23,0:23:42:0,42,518	1/1:0,18:18:54:454,54,0	0/1:5,12:17:70:243,0,70	0/1:10,15:25:99:300,0,166	0/1:12,4:16:51:51,0,233	0/1:18,7:25:99:106,0,355	0/0:24,0:24:46:0,46,544	0/0:21,0:21:60:0,60,900	0/0:14,0:14:42:0,42,346	0/0:22,0:22:39:0,39,493	1/1:0,19:19:57:480,57,0	0/1:6,8:14:78:159,0,78	0/0:28,0:28:42:0,42,630	0/0:31,0:31:90:0,90,788	1/1:0,13:13:39:333,39,0	0/1:9,3:12:35:35,0,182	0/0:11,0:11:7:0,7,222	0/0:21,0:21:63:0,63,519	1/1:0,14:14:42:350,42,0	1/1:0,16:16:48:399,48,0	0/0:25,0:25:75:0,75,618	0/1:9,7:16:99:130,0,170	0/1:9,11:20:99:224,0,132	0/0:10,0:10:30:0,30,247	0/0:25,0:25:72:0,72,1080	0/1:11,11:22:99:215,0,188	0/1:10,14:24:99:278,0,171	0/0:20,0:20:60:0,60,494	0/0:24,0:24:63:0,63,945	0/0:23,0:23:60:0,60,900	0/1:10,11:21:99:217,0,175	0/0:9,0:9:24:0,24,360	1/1:0,11:11:32:253,32,0	1/1:0,20:20:59:471,59,0	1/1:0,10:10:30:248,30,0	0/0:11,0:11:0:0,0,174	1/1:1,20:21:39:477,39,0	0/1:7,8:15:99:153,0,165	0/1:8,8:16:99:151,0,142	1/1:0,22:22:66:547,66,0	0/0:24,0:24:46:0,46,543	0/0:22,0:22:14:0,14,440	0/1:14,12:26:99:220,0,256	0/0:15,0:15:23:0,23,323	1/1:1,18:19:31:388,31,0	0/1:10,8:18:99:142,0,181	0/1:12,14:26:99:257,0,210	0/1:11,6:17:98:98,0,209	1/1:0,16:16:47:372,47,0	1/1:0,18:18:53:425,53,0	0/1:10,10:20:99:187,0,181	0/1:3,18:21:10:360,0,10	1/1:1,13:14:18:295,18,0	0/1:6,13:19:87:265,0,87	0/0:15,0:15:27:0,27,405	1/1:2,17:19:11:360,11,0	0/1:1,5:6:6:105,0,6	0/0:23,0:23:39:0,39,585	0/0:17,0:17:24:0,24,360	0/0:30,0:30:60:0,60,741	0/0:20,0:20:45:0,45,675	0/0:10,0:10:27:0,27,405	0/0:18,0:18:21:0,21,315	0/0:26,0:26:60:0,60,650	0/0:8,0:8:18:0,18,270	0/0:24,0:24:42:0,42,630	0/0:29,0:29:60:0,60,900	0/0:24,0:24:45:0,45,542	0/0:26,0:26:26:0,26,542	0/0:17,0:17:45:0,45,675	0/0:23,0:23:66:0,66,990	0/0:15,0:15:33:0,33,495	0/0:22,0:22:42:0,42,630	0/0:21,0:21:42:0,42,630	0/0:18,0:18:48:0,48,720	0/0:20,0:20:42:0,42,630	0/0:12,0:12:18:0,18,270	0/0:27,0:27:36:0,36,540	0/0:19,0:19:18:0,18,270	0/0:27,0:27:72:0,72,1080	0/0:26,0:26:28:0,28,544	0/1:12,11:23:99:201,0,195	0/0:21,0:21:60:0,60,900
superscaffold43-PCRedited	455525	.	C	T	21952.5	.	ANN=T|intron_variant|MODIFIER|(sp)_putative_Polypyrimidine_tract-binding_protein_1|CLUMAR_CG008334|transcript|CLUMAR_CG008334-RB|protein_coding|8/9|c.1436+1515G>A||||||,T|intron_variant|MODIFIER|(sp)_putative_Polypyrimidine_tract-binding_protein_1|CLUMAR_CG008334|transcript|CLUMAR_CG008334-RA|protein_coding|8/9|c.1412+1515G>A||||||	GT:AD:DP:GQ:PGT:PID:PL	0/0:20,0:20:57:.:.:0,57,855	0/0:17,0:17:45:.:.:0,45,675	0/0:15,0:15:36:.:.:0,36,540	0/0:34,0:34:79:.:.:0,79,778	0/0:18,0:18:48:.:.:0,48,720	1/1:0,16:16:48:.:.:389,48,0	0/1:8,2:10:40:0|1:455500_T_C:40,0,424	0/0:24,0:24:49:.:.:0,49,534	0/0:22,0:22:51:.:.:0,51,765	1/1:0,23:23:69:.:.:640,69,0	1/1:1,16:17:26:.:.:518,26,0	1/1:0,20:20:60:.:.:666,60,0	0/1:11,9:20:99:0|1:455505_A_G:284,0,505	0/1:12,17:29:99:.:.:319,0,209	0/1:9,13:22:99:.:.:256,0,161	0/0:14,0:14:42:.:.:0,42,343	0/1:9,18:27:99:0|1:455505_A_G:649,0,313	0/1:9,14:23:99:.:.:284,0,158	0/1:20,13:33:99:.:.:243,0,465	0/1:7,6:13:99:.:.:118,0,119	0/1:10,13:23:99:0|1:455505_A_G:470,0,387	0/1:6,5:11:93:.:.:93,0,115	0/1:5,12:17:99:0|1:455505_A_G:470,0,174	1/1:0,29:29:87:.:.:1000,87,0	0/1:9,6:15:99:0|1:455505_A_G:248,0,388	0/0:23,0:23:60:.:.:0,60,900	0/1:14,7:21:99:.:.:116,0,267	1/1:2,36:38:24:.:.:1115,24,0	0/1:10,14:24:99:.:.:282,0,174	1/1:0,29:29:87:1|1:455505_A_G:1209,87,0	0/1:11,8:19:99:.:.:149,0,438	0/0:10,0:10:24:.:.:0,24,360	0/1:4,7:11:65:.:.:146,0,65	0/1:8,11:19:99:.:.:224,0,262	0/0:25,0:25:66:.:.:0,66,990	0/0:24,0:24:66:.:.:0,66,990	0/1:8,11:19:99:.:.:229,0,269	1/1:0,15:15:45:.:.:376,45,0	0/0:29,0:29:81:.:.:0,81,1215	0/0:15,0:15:39:.:.:0,39,585	0/1:4,17:21:21:.:.:370,0,21	0/1:10,7:17:99:.:.:128,0,180	0/0:8,0:8:24:.:.:0,24,198	0/0:15,0:15:22:.:.:0,22,323	0/1:12,7:19:99:.:.:128,0,483	0/0:27,0:27:66:.:.:0,66,990	0/0:7,0:7:21:.:.:0,21,170	1/1:0,15:15:45:.:.:379,45,0	0/1:11,9:20:99:.:.:146,0,196	0/0:17,0:17:48:.:.:0,48,720	0/0:11,0:11:24:.:.:0,24,360	0/0:33,0:33:87:.:.:0,87,1305	0/0:23,0:23:66:.:.:0,66,990	0/1:12,10:22:99:.:.:189,0,229	0/0:14,0:14:16:.:.:0,16,296	0/0:15,0:15:39:.:.:0,39,585	0/0:18,0:18:54:.:.:0,54,444	0/1:14,11:25:99:.:.:193,0,495	0/0:12,0:12:33:.:.:0,33,495	0/0:24,0:24:45:.:.:0,45,542	0/0:19,0:19:51:.:.:0,51,765	0/0:15,0:15:42:.:.:0,42,630	0/1:12,5:17:76:.:.:76,0,449	0/0:24,0:24:60:.:.:0,60,900	0/0:25,0:25:60:.:.:0,60,900	0/1:10,9:19:99:.:.:170,0,393	0/0:10,0:10:30:.:.:0,30,245	0/0:20,0:20:57:.:.:0,57,855	0/0:25,0:25:66:.:.:0,66,990	0/1:3,6:9:47:.:.:123,0,47	0/1:19,10:29:99:.:.:174,0,341	0/0:27,0:27:75:.:.:0,75,1125	1/1:3,17:20:1:.:.:373,1,0	0/1:9,8:17:99:.:.:157,0,309	0/1:8,4:12:67:.:.:67,0,152	0/0:23,0:23:60:.:.:0,60,900	0/0:21,0:21:40:.:.:0,40,472	0/1:9,9:18:99:.:.:176,0,283	0/1:6,14:20:99:.:.:297,0,170	0/0:18,0:18:48:.:.:0,48,720	0/0:14,0:14:39:.:.:0,39,585	0/1:10,18:28:99:.:.:373,0,315	0/0:14,0:14:39:.:.:0,39,585	0/0:18,0:18:33:.:.:0,33,397	0/0:26,0:26:54:.:.:0,54,602	0/0:25,0:25:72:.:.:0,72,617	0/1:5,6:11:81:.:.:125,0,81	0/1:4,7:11:68:.:.:142,0,68	0/0:15,0:15:45:.:.:0,45,362	0/1:10,9:19:99:.:.:173,0,180	0/0:24,0:24:63:.:.:0,63,945	0/0:27,2:29:35:0|1:455525_C_T:0,35,1127	0/0:24,0:24:0:.:.:0,0,442	0/0:19,0:19:54:.:.:0,54,810	0/0:11,0:11:11:.:.:0,11,226	1/1:2,22:24:23:.:.:517,23,0	0/1:5,6:11:99:.:.:120,0,192	0/0:20,0:20:37:.:.:0,37,452	0/0:23,0:23:63:.:.:0,63,592	1/1:0,7:7:21:.:.:179,21,0	0/0:2,0:2:3:.:.:0,3,45	0/0:15,0:15:22:.:.:0,22,320	0/0:15,0:15:42:.:.:0,42,630	0/1:12,6:18:98:.:.:98,0,375	0/1:9,8:17:99:.:.:153,0,170	0/0:16,0:16:42:.:.:0,42,630	0/0:24,0:24:66:.:.:0,66,990	0/0:30,0:30:63:.:.:0,63,690	0/0:10,0:10:4:.:.:0,4,197	0/0:21,0:21:54:.:.:0,54,810	0/0:28,0:28:62:.:.:0,62,634	1/1:1,16:17:26:.:.:382,26,0	0/0:25,0:25:69:.:.:0,69,1035	0/0:20,0:20:42:.:.:0,42,630	0/1:12,6:18:99:.:.:103,0,333	0/0:15,0:15:42:.:.:0,42,630	0/0:21,0:21:60:.:.:0,60,535	0/1:6,3:9:49:.:.:49,0,120	1/1:0,20:20:60:.:.:506,60,0	0/0:17,0:17:0:.:.:0,0,269	0/1:13,5:18:72:.:.:72,0,264	0/1:3,13:16:28:.:.:282,0,28	0/1:5,8:13:84:.:.:165,0,84	0/1:12,9:21:99:.:.:166,0,231	1/1:0,23:23:69:.:.:576,69,0	0/1:12,9:21:99:.:.:164,0,230	0/0:16,0:16:48:.:.:0,48,389	0/1:10,3:13:38:.:.:38,0,195	0/0:15,0:15:0:.:.:0,0,222	0/1:4,7:11:66:.:.:135,0,66	0/1:8,11:19:99:.:.:221,0,140	1/1:0,18:18:54:.:.:456,54,0	1/1:0,15:15:45:.:.:377,45,0	1/1:0,15:15:45:.:.:377,45,0	1/1:0,24:24:72:.:.:610,72,0	1/1:0,15:15:45:.:.:379,45,0	1/1:1,16:17:26:.:.:377,26,0	0/1:2,14:16:3:.:.:307,0,3	1/1:0,14:14:42:.:.:352,42,0	0/0:28,0:28:32:.:.:0,32,588	0/1:4,4:8:74:.:.:78,0,74	0/1:2,11:13:10:.:.:237,0,10	0/0:10,0:10:5:.:.:0,5,195	0/1:11,14:25:99:.:.:281,0,192	0/0:33,0:33:90:.:.:0,90,1350	0/0:18,0:18:42:.:.:0,42,630	0/0:19,2:21:13:.:.:0,13,403	0/0:18,0:18:28:.:.:0,28,394	0/0:20,0:20:54:.:.:0,54,810	0/0:14,0:14:19:.:.:0,19,297	0/0:23,0:23:60:.:.:0,60,900	0/0:27,0:27:54:.:.:0,54,616	0/0:22,0:22:57:.:.:0,57,855	0/0:23,0:23:66:.:.:0,66,990	0/0:21,0:21:57:.:.:0,57,855	0/0:25,0:25:66:.:.:0,66,990	0/0:7,0:7:21:.:.:0,21,173	0/0:13,0:13:39:.:.:0,39,321	0/1:12,2:14:10:0|1:455525_C_T:10,0,440	0/0:18,0:18:54:.:.:0,54,445	0/0:20,0:20:34:.:.:0,34,441	0/0:18,0:18:51:.:.:0,51,765	0/0:12,0:12:30:.:.:0,30,450	0/0:15,0:15:45:.:.:0,45,368	0/0:21,0:21:37:.:.:0,37,469	0/0:18,0:18:45:.:.:0,45,675	0/1:8,9:17:99:.:.:179,0,152	0/1:8,11:19:99:.:.:222,0,140
superscaffold43-PCRedited	455637	.	A	G	14967.2	.	ANN=G|intron_variant|MODIFIER|(sp)_putative_Polypyrimidine_tract-binding_protein_1|CLUMAR_CG008334|transcript|CLUMAR_CG008334-RB|protein_coding|8/9|c.1436+1403T>C||||||,G|intron_variant|MODIFIER|(sp)_putative_Polypyrimidine_tract-binding_protein_1|CLUMAR_CG008334|transcript|CLUMAR_CG008334-RA|protein_coding|8/9|c.1412+1403T>C||||||	GT:AD:DP:GQ:PL	0/0:20,0:20:40:0,40,460	0/0:24,0:24:25:0,25,494	0/0:27,0:27:81:0,81,686	0/0:34,0:34:90:0,90,1350	0/0:28,0:28:72:0,72,1080	1/1:1,24:25:49:543,49,0	0/1:13,8:21:99:131,0,309	0/0:32,0:32:90:0,90,1350	0/0:26,0:26:72:0,72,640	0/1:9,16:25:99:321,0,163	0/1:19,5:24:52:52,0,465	0/1:14,13:27:99:240,0,287	0/0:20,0:20:60:0,60,495	0/0:31,0:31:90:0,90,1350	0/0:20,0:20:60:0,60,492	0/0:21,0:21:60:0,60,900	0/1:17,12:29:99:210,0,358	0/0:23,0:23:66:0,66,603	0/0:34,0:34:99:0,99,1485	0/0:14,0:14:42:0,42,360	0/0:26,0:26:66:0,66,990	0/0:15,0:15:45:0,45,371	0/0:24,0:24:72:0,72,630	0/1:13,8:21:99:135,0,275	0/0:21,0:21:60:0,60,519	0/0:22,0:22:51:0,51,765	0/1:20,8:28:99:109,0,439	0/1:16,10:26:99:170,0,327	0/1:10,4:14:57:57,0,219	0/1:13,18:31:99:352,0,244	0/0:24,0:24:69:0,69,1035	0/0:6,0:6:18:0,18,151	0/1:7,8:15:99:149,0,135	0/1:6,13:19:98:250,0,98	0/0:14,0:14:42:0,42,360	0/0:27,0:27:81:0,81,665	0/1:15,12:27:99:214,0,305	1/1:1,18:19:31:419,31,0	0/0:37,0:37:76:0,76,846	0/0:22,0:22:60:0,60,538	1/1:2,25:27:28:565,28,0	0/1:16,10:26:99:169,0,334	0/0:18,0:18:54:0,54,440	0/0:35,0:35:99:0,102,894	0/1:24,11:35:99:167,0,511	0/0:23,0:23:66:0,66,568	0/0:4,0:4:12:0,12,99	1/1:0,14:14:42:345,42,0	0/1:7,7:14:99:131,0,140	0/0:19,0:19:51:0,51,765	0/0:16,0:16:48:0,48,393	0/0:30,0:30:81:0,81,1215	0/0:24,0:24:50:0,50,575	0/1:15,4:19:42:42,0,328	0/0:18,0:18:29:0,29,413	0/0:15,0:15:42:0,42,630	0/0:33,0:33:99:0,99,807	0/1:10,12:22:99:225,0,190	0/0:12,0:12:36:0,36,288	0/0:18,0:18:48:0,48,720	0/0:16,0:16:45:0,45,675	0/0:20,0:20:10:0,10,408	0/1:14,9:23:99:154,0,290	0/0:16,0:16:45:0,45,675	0/0:28,0:28:81:0,81,1215	0/1:6,7:13:99:130,0,115	0/0:26,0:26:75:0,75,632	0/0:25,0:25:72:0,72,618	0/0:32,0:32:84:0,84,1260	0/1:9,9:18:99:164,0,180	0/1:12,7:19:99:116,0,271	0/0:24,0:24:63:0,63,945	1/1:1,20:21:37:469,37,0	0/1:16,8:24:99:126,0,337	0/1:12,7:19:99:116,0,255	0/0:20,0:20:54:0,54,810	0/0:15,0:15:39:0,39,585	0/1:3,6:9:50:121,0,50	0/1:8,8:16:99:150,0,157	0/0:14,0:14:42:0,42,360	0/0:18,0:18:54:0,54,442	0/1:14,24:38:99:479,0,253	0/0:19,0:19:42:0,42,630	0/0:17,0:17:51:0,51,416	0/0:23,0:23:60:0,60,900	0/0:16,0:16:48:0,48,412	0/1:10,12:22:99:231,0,190	0/1:8,8:16:99:150,0,155	0/0:18,0:18:29:0,29,404	0/1:8,15:23:99:302,0,135	0/0:23,0:23:60:0,60,569	0/0:17,0:17:48:0,48,720	0/0:22,0:22:57:0,57,855	0/0:24,0:24:72:0,72,633	0/0:29,0:29:84:0,84,717	1/1:1,14:15:22:308,22,0	0/1:14,8:22:99:132,0,299	0/0:29,0:29:81:0,81,1215	0/0:28,0:28:62:0,62,667	1/1:0,14:14:42:346,42,0	0/0:14,0:14:0:0,0,259	0/0:19,0:19:45:0,45,675	0/0:27,0:27:81:0,81,689	0/1:13,7:20:99:107,0,302	0/1:16,6:22:82:82,0,346	0/0:20,0:20:60:0,60,519	0/0:32,0:32:90:0,90,814	0/0:26,0:26:75:0,75,1125	0/0:13,0:13:39:0,39,321	0/0:22,0:22:57:0,57,855	0/0:29,0:29:84:0,84,1260	1/1:3,26:29:8:559,8,0	0/0:23,0:23:66:0,66,568	0/0:24,0:24:63:0,63,945	0/1:11,6:17:83:83,0,227	0/0:17,0:17:25:0,25,383	0/0:31,0:31:90:0,90,765	0/1:10,14:24:99:259,0,169	1/1:0,16:16:48:390,48,0	0/1:17,5:22:58:58,0,369	0/0:17,0:17:26:0,26,379	0/1:7,8:15:99:148,0,132	0/1:3,13:16:28:273,0,28	0/1:11,8:19:99:128,0,223	1/1:1,24:25:49:552,49,0	0/1:9,9:18:99:167,0,176	0/0:19,0:19:54:0,54,810	0/1:12,5:17:73:73,0,257	0/0:18,0:18:29:0,29,411	0/1:9,4:13:60:60,0,193	0/1:10,12:22:99:230,0,185	1/1:0,16:16:47:380,47,0	1/1:0,13:13:39:321,39,0	1/1:0,10:10:30:237,30,0	1/1:0,16:16:47:357,47,0	1/1:0,11:11:33:272,33,0	1/1:0,22:22:66:543,66,0	1/1:1,21:22:41:480,41,0	1/1:0,15:15:45:359,45,0	0/0:19,0:19:32:0,32,441	0/1:13,5:18:69:69,0,259	0/1:2,14:16:2:298,0,2	0/0:12,0:12:33:0,33,495	0/0:24,0:24:48:0,48,568	0/0:33,0:33:90:0,90,1350	0/0:19,0:19:51:0,51,765	0/0:21,0:21:38:0,38,491	0/0:15,0:15:45:0,45,370	0/0:17,0:17:51:0,51,414	0/0:19,0:19:57:0,57,486	0/0:15,0:15:45:0,45,371	0/0:23,0:23:66:0,66,990	0/0:20,0:20:57:0,57,855	0/0:13,0:13:39:0,39,318	0/0:25,0:25:30:0,30,544	0/0:15,0:15:36:0,36,540	0/0:17,0:17:51:0,51,434	0/0:10,0:10:30:0,30,247	0/0:11,0:11:33:0,33,267	0/0:21,0:21:60:0,60,518	0/0:26,0:26:72:0,72,1080	0/0:18,0:18:28:0,28,417	0/0:18,0:18:29:0,29,413	0/0:20,0:20:60:0,60,495	0/0:17,0:17:48:0,48,720	0/0:18,0:18:28:0,28,409	0/1:9,13:22:99:255,0,166	0/1:7,20:27:96:414,0,96
superscaffold43-PCRedited	455689	.	C	T	106193.0	.	ANN=T|intron_variant|MODIFIER|(sp)_putative_Polypyrimidine_tract-binding_protein_1|CLUMAR_CG008334|transcript|CLUMAR_CG008334-RB|protein_coding|8/9|c.1436+1351G>A||||||,T|intron_variant|MODIFIER|(sp)_putative_Polypyrimidine_tract-binding_protein_1|CLUMAR_CG008334|transcript|CLUMAR_CG008334-RA|protein_coding|8/9|c.1412+1351G>A||||||	GT:AD:DP:GQ:PGT:PID:PL	1/1:0,17:17:51:1|1:455689_C_T:760,51,0	1/1:0,16:16:48:1|1:455689_C_T:705,48,0	1/1:0,32:32:99:1|1:455689_C_T:1320,99,0	1/1:0,29:29:87:1|1:455689_C_T:1305,87,0	1/1:0,26:26:81:1|1:455689_C_T:1215,81,0	0/0:24,0:24:60:.:.:0,60,900	0/1:10,15:25:99:.:.:291,0,172	1/1:0,35:35:99:1|1:455689_C_T:1532,105,0	1/1:0,28:28:84:1|1:455670_G_A:1260,84,0	0/1:14,9:23:99:0|1:455675_A_G:336,0,520	0/1:8,16:24:99:0|1:455675_A_G:628,0,267	0/1:11,11:22:99:0|1:455675_A_G:429,0,429	1/1:0,20:20:60:1|1:455675_A_G:900,60,0	1/1:0,36:36:99:1|1:455675_A_G:1589,108,0	1/1:0,15:15:45:1|1:455675_A_G:675,45,0	1/1:0,23:23:69:1|1:455670_G_A:1004,69,0	1/1:0,31:31:93:1|1:455689_C_T:1371,93,0	1/1:0,27:27:81:1|1:455675_A_G:1154,81,0	1/1:0,23:23:69:1|1:455675_A_G:1035,69,0	1/1:0,10:10:30:.:.:450,30,0	0/1:11,20:31:99:0|1:455675_A_G:880,0,621	1/1:0,14:14:42:1|1:455675_A_G:630,42,0	0/1:18,8:26:99:0|1:455675_A_G:282,0,1663	0/1:11,8:19:99:0|1:455675_A_G:284,0,397	1/1:0,26:26:78:1|1:455675_A_G:1141,78,0	0/1:12,10:22:99:0|1:455689_C_T:384,0,785	0/0:25,0:25:72:.:.:0,72,1080	0/1:8,12:20:99:0|1:455675_A_G:501,0,297	0/1:6,12:18:91:.:.:254,0,91	0/1:13,17:30:99:0|1:455675_A_G:649,0,540	1/1:0,25:25:78:1|1:455675_A_G:1160,78,0	1/1:0,2:2:6:1|1:455689_C_T:90,6,0	0/1:7,8:15:99:.:.:158,0,128	0/1:12,4:16:55:.:.:55,0,240	1/1:0,20:20:60:1|1:455689_C_T:900,60,0	1/1:0,13:13:42:1|1:455689_C_T:619,42,0	0/1:6,10:16:99:.:.:215,0,100	0/0:13,0:13:13:.:.:0,13,271	1/1:0,36:36:99:1|1:455689_C_T:1591,108,0	1/1:0,20:20:60:1|1:455689_C_T:900,60,0	0/0:25,0:25:49:.:.:0,49,566	0/1:10,14:24:99:.:.:294,0,174	1/1:0,15:15:45:1|1:455689_C_T:675,45,0	1/1:0,37:37:99:1|1:455689_C_T:1665,111,0	0/1:5,13:18:60:.:.:280,0,60	1/1:0,21:21:66:1|1:455689_C_T:976,66,0	1/1:0,7:7:21:1|1:455689_C_T:315,21,0	0/0:19,0:19:57:.:.:0,57,467	0/1:6,8:14:99:.:.:163,0,106	1/1:0,19:19:63:1|1:455689_C_T:945,63,0	1/1:0,17:17:51:1|1:455689_C_T:734,51,0	1/1:0,27:27:81:1|1:455689_C_T:1215,81,0	1/1:0,24:24:75:1|1:455689_C_T:1125,75,0	0/1:12,17:29:99:.:.:330,0,209	1/1:0,19:19:57:1|1:455689_C_T:855,57,0	1/1:0,18:18:57:1|1:455689_C_T:855,57,0	1/1:0,31:31:93:1|1:455689_C_T:1395,93,0	0/1:13,8:21:99:.:.:145,0,257	1/1:0,14:14:45:1|1:455689_C_T:663,45,0	1/1:0,18:18:54:1|1:455689_C_T:810,54,0	1/1:0,23:23:72:1|1:455689_C_T:1075,72,0	0/1:3,11:14:32:0|1:455689_C_T:240,0,32	0/1:8,10:18:99:.:.:208,0,141	1/1:0,23:23:69:1|1:455689_C_T:1028,69,0	1/1:0,31:31:93:1|1:455689_C_T:1366,93,0	0/1:5,7:12:76:.:.:133,0,76	1/1:0,21:21:63:1|1:455689_C_T:945,63,0	1/1:0,24:24:72:1|1:455689_C_T:1080,72,0	1/1:0,26:26:78:1|1:455675_A_G:1138,78,0	0/1:18,9:27:99:.:.:154,0,363	0/1:4,14:18:45:.:.:313,0,45	1/1:0,18:18:63:1|1:455689_C_T:906,63,0	0/0:23,2:25:24:.:.:0,24,516	0/1:6,12:18:94:.:.:259,0,94	0/1:8,8:16:99:.:.:157,0,147	1/1:0,15:15:45:1|1:455689_C_T:581,45,0	1/1:0,12:12:36:1|1:455689_C_T:540,36,0	0/1:4,6:10:59:.:.:124,0,59	0/1:9,13:22:99:.:.:273,0,155	1/1:0,15:15:45:1|1:455689_C_T:675,45,0	1/1:0,26:26:78:1|1:455689_C_T:1170,78,0	0/1:21,11:32:99:.:.:186,0,410	1/1:0,16:16:48:1|1:455689_C_T:689,48,0	1/1:0,19:19:63:1|1:455689_C_T:926,63,0	1/1:0,20:20:60:1|1:455689_C_T:900,60,0	1/1:0,20:20:60:1|1:455675_A_G:900,60,0	0/1:24,19:43:99:.:.:359,0,463	0/1:9,9:18:99:.:.:177,0,167	1/1:0,13:13:42:1|1:455689_C_T:630,42,0	0/1:18,8:26:99:.:.:128,0,365	1/1:0,25:25:81:1|1:455689_C_T:1176,81,0	1/1:0,18:18:54:1|1:455689_C_T:791,54,0	1/1:0,26:26:78:1|1:455689_C_T:1110,78,0	1/1:0,31:31:93:1|1:455689_C_T:1395,93,0	1/1:0,36:36:99:1|1:455689_C_T:1592,108,0	0/0:20,0:20:57:.:.:0,57,855	0/1:8,13:21:99:.:.:274,0,134	1/1:0,25:25:78:1|1:455689_C_T:1159,78,0	1/1:0,25:25:81:1|1:455689_C_T:1215,81,0	0/0:18,0:18:48:.:.:0,48,720	1/1:0,16:16:48:1|1:455689_C_T:702,48,0	1/1:0,16:16:48:1|1:455689_C_T:720,48,0	1/1:0,27:27:81:1|1:455689_C_T:1184,81,0	0/1:9,11:20:99:.:.:227,0,162	0/1:5,18:23:54:.:.:387,0,54	1/1:0,22:22:69:1|1:455689_C_T:1024,69,0	1/1:0,31:31:93:1|1:455689_C_T:1395,93,0	1/1:0,26:26:78:1|1:455689_C_T:1170,78,0	1/1:0,9:9:30:1|1:455675_A_G:450,30,0	1/1:0,11:11:33:1|1:455689_C_T:495,33,0	1/1:0,23:23:69:1|1:455689_C_T:1006,69,0	0/0:23,0:23:43:.:.:0,43,518	1/1:0,19:19:57:1|1:455689_C_T:855,57,0	1/1:0,21:21:63:1|1:455689_C_T:945,63,0	0/1:7,12:19:99:.:.:249,0,103	1/1:0,13:13:39:1|1:455689_C_T:585,39,0	1/1:0,29:29:87:1|1:455689_C_T:1305,87,0	0/1:14,6:20:95:.:.:95,0,270	0/0:14,0:14:42:.:.:0,42,345	0/1:5,15:20:63:.:.:321,0,63	1/1:0,19:19:57:1|1:455689_C_T:836,57,0	0/1:9,7:16:99:.:.:127,0,174	0/1:11,3:14:33:.:.:33,0,218	0/1:10,9:19:99:.:.:171,0,188	0/0:26,0:26:52:.:.:0,52,590	0/1:12,8:20:99:.:.:146,0,236	1/1:0,20:20:60:1|1:455689_C_T:900,60,0	0/1:7,9:16:99:.:.:180,0,124	1/1:0,17:17:54:1|1:455689_C_T:791,54,0	0/1:4,9:13:50:.:.:192,0,50	0/1:17,6:23:82:.:.:82,0,340	0/0:20,0:20:57:.:.:0,57,855	0/0:16,0:16:23:.:.:0,23,348	0/0:13,0:13:36:.:.:0,36,540	0/0:21,0:21:63:.:.:0,63,510	0/0:16,0:16:48:.:.:0,48,392	0/0:17,0:17:51:.:.:0,51,417	0/0:22,0:22:40:.:.:0,40,494	0/0:18,0:18:48:.:.:0,48,720	1/1:0,20:20:63:1|1:455689_C_T:945,63,0	0/1:10,12:22:99:.:.:235,0,180	0/1:12,3:15:19:.:.:19,0,249	1/1:0,11:11:33:1|1:455689_C_T:481,33,0	1/1:0,19:19:57:1|1:455689_C_T:841,57,0	1/1:0,32:32:99:1|1:455689_C_T:1443,99,0	1/1:0,20:20:60:1|1:455689_C_T:900,60,0	1/1:0,19:19:57:1|1:455689_C_T:836,57,0	1/1:0,19:19:57:1|1:455689_C_T:855,57,0	1/1:0,17:17:51:1|1:455689_C_T:765,51,0	1/1:0,19:19:57:1|1:455689_C_T:855,57,0	1/1:0,20:20:63:1|1:455689_C_T:934,63,0	1/1:0,19:19:57:1|1:455689_C_T:850,57,0	1/1:0,22:22:66:1|1:455689_C_T:972,66,0	1/1:0,14:14:45:1|1:455689_C_T:675,45,0	1/1:0,21:21:63:1|1:455689_C_T:945,63,0	1/1:0,14:14:48:1|1:455689_C_T:710,48,0	1/1:0,18:18:54:1|1:455689_C_T:810,54,0	1/1:0,10:10:30:1|1:455689_C_T:450,30,0	1/1:0,14:14:42:1|1:455689_C_T:630,42,0	1/1:0,19:19:63:1|1:455689_C_T:945,63,0	1/1:0,24:26:78:.:.:1121,78,0	1/1:0,20:20:60:1|1:455689_C_T:869,60,0	1/1:0,17:17:51:1|1:455689_C_T:746,51,0	1/1:0,24:24:81:1|1:455689_C_T:1211,81,0	1/1:0,23:23:69:1|1:455689_C_T:1035,69,0	1/1:0,18:18:57:1|1:455689_C_T:844,57,0	0/1:13,11:24:99:.:.:204,0,238	0/1:13,8:21:99:.:.:122,0,258
superscaffold43-PCRedited	456733	.	C	T	29562.9	.	ANN=T|intron_variant|MODIFIER|(sp)_putative_Polypyrimidine_tract-binding_protein_1|CLUMAR_CG008334|transcript|CLUMAR_CG008334-RB|protein_coding|8/9|c.1436+307G>A||||||,T|intron_variant|MODIFIER|(sp)_putative_Polypyrimidine_tract-binding_protein_1|CLUMAR_CG008334|transcript|CLUMAR_CG008334-RA|protein_coding|8/9|c.1412+307G>A||||||	GT:AD:DP:GQ:PGT:PID:PL	0/1:6,7:13:99:.:.:130,0,107	0/1:5,12:17:99:.:.:249,0,153	1/1:1,20:21:39:.:.:474,39,0	0/1:23,4:27:99:1|0:456692_G_A:100,0,849	0/0:29,0:29:10:.:.:0,10,564	0/0:35,0:35:83:.:.:0,83,815	0/0:28,0:28:32:.:.:0,32,591	0/0:21,0:21:60:.:.:0,60,534	0/0:21,0:21:60:.:.:0,60,527	0/1:13,13:26:99:0|1:456704_C_T:487,0,486	0/1:13,20:33:99:.:.:725,0,217	0/1:13,15:28:99:0|1:456704_C_T:572,0,468	0/1:21,11:32:99:.:.:186,0,415	1/1:0,38:38:99:.:.:1262,114,0	1/1:1,21:22:21:.:.:889,21,0	0/0:23,0:23:66:.:.:0,66,990	1/1:0,33:33:99:.:.:1195,102,0	1/1:0,30:30:90:.:.:929,90,0	0/1:14,11:25:99:.:.:208,0,266	1/1:0,26:26:84:.:.:1250,84,0	0/1:9,15:24:99:0|1:456704_C_T:580,0,375	1/1:0,17:17:51:.:.:557,51,0	0/1:12,17:29:99:0|1:456704_C_T:661,0,432	0/0:20,0:20:33:.:.:0,33,443	0/1:10,16:26:99:0|1:456704_C_T:642,0,331	0/0:22,0:22:66:.:.:0,66,541	0/0:24,0:24:45:.:.:0,45,550	0/1:11,22:33:99:0|1:456704_C_T:867,0,377	0/0:18,0:18:51:.:.:0,51,765	0/1:15,9:24:99:0|1:456704_C_T:291,0,603	0/0:32,0:32:73:.:.:0,73,745	1/1:0,6:6:18:.:.:152,18,0	1/1:0,24:24:72:.:.:613,72,0	0/1:11,8:19:99:.:.:145,0,195	0/1:11,12:23:99:.:.:233,0,197	0/1:8,8:16:99:.:.:156,0,146	0/0:20,0:20:60:.:.:0,60,495	0/0:12,0:12:33:.:.:0,33,495	0/1:10,8:18:99:.:.:153,0,189	0/1:5,7:12:71:.:.:140,0,71	0/0:28,0:28:58:.:.:0,58,642	0/1:6,8:14:99:.:.:161,0,104	1/1:0,9:9:27:.:.:226,27,0	0/1:17,14:31:99:.:.:266,0,309	0/0:19,0:19:54:.:.:0,54,810	0/1:13,15:28:99:.:.:293,0,232	1/1:0,12:12:36:.:.:303,36,0	0/0:19,0:19:35:.:.:0,35,423	0/1:9,9:18:99:.:.:157,0,164	0/1:10,12:22:99:.:.:239,0,161	0/1:13,7:20:99:.:.:120,0,256	0/0:30,0:30:81:.:.:0,81,1215	0/1:13,13:26:99:.:.:251,0,224	0/1:4,10:14:52:.:.:209,0,52	1/1:1,17:18:30:.:.:403,30,0	0/1:13,6:19:95:.:.:95,0,468	0/1:10,5:15:83:.:.:83,0,183	0/0:26,0:26:72:.:.:0,72,631	1/1:0,12:12:36:.:.:295,36,0	1/1:2,24:26:29:.:.:553,29,0	0/1:14,7:21:99:.:.:118,0,263	0/1:8,7:15:99:.:.:132,0,123	0/0:28,0:28:84:.:.:0,84,686	1/1:3,34:37:38:.:.:801,38,0	0/1:12,24:36:99:.:.:497,0,411	0/0:11,0:11:33:.:.:0,33,270	1/1:0,16:16:48:.:.:393,48,0	0/1:10,6:16:99:.:.:109,0,183	0/1:11,9:20:99:.:.:171,0,207	0/1:7,4:11:68:.:.:68,0,136	0/1:14,11:25:99:.:.:208,0,264	0/0:21,0:21:57:.:.:0,57,855	0/0:25,0:25:23:.:.:0,23,512	0/0:20,0:20:60:.:.:0,60,495	0/1:3,8:11:39:.:.:168,0,39	1/1:0,25:25:75:.:.:628,75,0	1/1:0,16:16:48:.:.:399,48,0	0/0:15,0:15:42:.:.:0,42,630	0/0:17,0:17:45:.:.:0,45,675	1/1:0,14:14:41:.:.:319,41,0	1/1:0,26:26:78:.:.:657,78,0	0/0:20,0:20:60:.:.:0,60,515	0/0:23,0:23:54:.:.:0,54,810	0/1:10,19:29:99:.:.:391,0,156	0/1:6,10:16:99:.:.:203,0,102	1/1:0,27:27:81:.:.:682,81,0	0/1:8,16:24:99:.:.:332,0,123	1/1:1,11:12:12:.:.:251,12,0	0/1:9,14:23:99:.:.:283,0,147	0/0:16,0:16:25:.:.:0,25,348	0/0:31,0:31:90:.:.:0,90,769	0/1:4,11:15:99:.:.:232,0,114	0/1:16,16:32:99:.:.:305,0,292	0/1:8,11:19:99:.:.:220,0,137	1/1:1,27:28:59:.:.:625,59,0	0/0:16,0:16:0:.:.:0,0,295	0/0:30,0:30:13:.:.:0,13,590	0/0:31,0:31:90:.:.:0,90,758	0/0:24,0:24:72:.:.:0,72,590	0/0:13,0:13:33:.:.:0,33,495	0/0:10,0:10:30:.:.:0,30,247	0/1:11,11:22:99:.:.:218,0,188	0/0:23,0:23:43:.:.:0,43,518	0/0:17,0:17:24:.:.:0,24,369	0/1:14,9:23:99:.:.:127,0,271	0/1:21,17:38:99:.:.:320,0,393	0/0:21,0:21:63:.:.:0,63,513	0/0:25,0:25:69:.:.:0,69,1035	1/1:0,9:9:27:.:.:227,27,0	0/0:20,0:20:60:.:.:0,60,492	1/1:0,24:24:71:.:.:585,71,0	0/0:19,0:19:35:.:.:0,35,421	0/1:11,4:15:56:.:.:56,0,221	0/1:14,10:24:99:.:.:179,0,268	0/0:7,0:7:15:.:.:0,15,225	0/0:18,0:18:51:.:.:0,51,765	0/1:9,7:16:99:.:.:123,0,174	0/1:7,5:12:89:.:.:89,0,132	0/0:17,0:17:51:.:.:0,51,417	0/1:11,8:19:99:.:.:142,0,208	1/1:1,28:29:63:.:.:683,63,0	0/0:23,0:23:66:.:.:0,66,561	0/1:11,11:22:99:.:.:208,0,200	0/1:13,12:25:99:.:.:222,0,238	0/0:30,0:30:90:.:.:0,90,738	0/0:22,0:22:40:.:.:0,40,494	0/1:15,10:25:99:.:.:160,0,259	0/1:14,11:25:99:.:.:199,0,237	1/1:0,15:15:45:.:.:373,45,0	0/1:6,4:10:70:.:.:70,0,115	0/1:8,14:22:99:.:.:285,0,127	0/0:19,0:19:0:.:.:0,0,318	0/0:29,0:29:52:.:.:0,52,654	0/0:14,0:14:42:.:.:0,42,346	0/0:24,0:24:47:.:.:0,47,537	0/0:22,0:22:60:.:.:0,60,542	0/0:20,0:20:60:.:.:0,60,495	0/0:25,0:25:66:.:.:0,66,990	0/0:14,0:14:19:.:.:0,19,297	0/0:21,0:21:60:.:.:0,60,517	0/0:19,0:19:57:.:.:0,57,468	0/0:15,0:15:0:.:.:0,0,273	0/0:9,0:9:27:.:.:0,27,224	0/0:25,0:25:40:.:.:0,40,555	0/0:24,0:24:37:.:.:0,37,531	0/0:28,0:28:81:.:.:0,81,689	0/0:21,0:21:60:.:.:0,60,513	0/0:27,0:27:58:.:.:0,58,619	0/0:14,0:14:39:.:.:0,39,585	0/0:22,0:22:39:.:.:0,39,495	0/0:28,0:28:81:.:.:0,81,691	0/0:34,0:34:99:.:.:0,99,837	0/0:24,0:24:66:.:.:0,66,990	0/0:32,0:32:93:.:.:0,93,788	0/0:23,0:23:43:.:.:0,43,517	0/0:18,0:18:48:.:.:0,48,720	0/0:35,0:35:99:.:.:0,99,1485	0/0:27,0:27:81:.:.:0,81,688	0/0:33,0:33:73:.:.:0,73,765	0/0:30,0:30:90:.:.:0,90,738	0/0:25,0:25:75:.:.:0,75,642	0/0:35,0:35:99:.:.:0,99,1485	0/0:19,0:19:54:.:.:0,54,810	0/0:19,0:19:57:.:.:0,57,486	0/0:20,0:20:60:.:.:0,60,494	0/0:23,0:23:63:.:.:0,63,945	0/1:18,6:24:78:.:.:78,0,362	0/1:12,15:27:99:.:.:278,0,168
superscaffold43-PCRedited	458400	.	G	C	9566.78	.	ANN=C|intron_variant|MODIFIER|(sp)_putative_Polypyrimidine_tract-binding_protein_1|CLUMAR_CG008334|transcript|CLUMAR_CG008334-RB|protein_coding|7/9|c.1219+507C>G||||||,C|intron_variant|MODIFIER|(sp)_putative_Polypyrimidine_tract-binding_protein_1|CLUMAR_CG008334|transcript|CLUMAR_CG008334-RA|protein_coding|7/9|c.1195+507C>G||||||	GT:AD:DP:GQ:PGT:PID:PL	0/0:15,0:15:39:.:.:0,39,585	0/0:27,0:27:75:.:.:0,75,1125	0/0:20,0:20:51:.:.:0,51,765	0/0:42,0:42:99:.:.:0,104,1049	1/1:1,16:17:9:1|1:458379_G_A:700,9,0	0/1:16,4:20:99:0|1:458379_G_A:120,0,638	0/1:14,12:26:99:0|1:458379_G_A:481,0,570	1/1:0,27:27:84:1|1:458379_G_A:1196,84,0	0/0:29,0:29:87:.:.:0,87,729	0/0:21,0:21:60:.:.:0,60,900	0/0:28,0:28:75:.:.:0,75,1125	0/0:23,0:23:66:.:.:0,66,569	0/0:25,0:25:72:.:.:0,72,1080	0/0:32,0:32:84:.:.:0,84,1260	0/0:28,0:28:84:.:.:0,84,692	0/0:29,0:29:84:.:.:0,84,1260	0/0:38,0:38:99:.:.:0,105,940	0/0:23,0:23:69:.:.:0,69,602	0/0:23,0:23:63:.:.:0,63,945	0/0:27,0:27:78:.:.:0,78,1170	0/0:25,0:25:75:.:.:0,75,614	0/0:11,0:11:33:.:.:0,33,272	0/0:31,0:31:90:.:.:0,90,760	0/0:26,0:26:72:.:.:0,72,643	0/0:30,0:30:81:.:.:0,81,1215	0/0:35,0:35:93:.:.:0,93,1395	0/0:23,0:23:66:.:.:0,66,990	0/0:16,0:16:45:.:.:0,45,675	0/0:12,0:12:36:.:.:0,36,297	0/0:17,0:17:48:.:.:0,48,720	0/0:15,0:15:42:.:.:0,42,630	0/0:14,0:14:30:.:.:0,30,450	0/0:21,0:21:60:.:.:0,60,550	0/0:24,0:24:63:.:.:0,63,945	0/0:16,0:16:45:.:.:0,45,675	0/0:22,0:22:60:.:.:0,60,562	0/0:19,0:19:57:.:.:0,57,490	0/1:16,6:22:99:0|1:458400_G_C:163,0,654	0/1:16,12:28:99:.:.:212,0,305	0/0:32,0:32:90:.:.:0,90,1350	0/0:27,0:27:81:.:.:0,81,663	0/0:14,0:14:42:.:.:0,42,346	0/0:19,0:19:57:.:.:0,57,464	0/0:34,0:34:90:.:.:0,90,1350	0/1:15,11:26:99:0|1:458379_G_A:439,0,594	0/0:33,0:33:96:.:.:0,96,1440	0/0:16,0:16:26:.:.:0,26,347	0/0:21,0:21:60:.:.:0,60,560	0/0:19,0:19:57:.:.:0,57,467	0/0:15,0:15:45:.:.:0,45,371	0/0:15,0:15:39:.:.:0,39,585	1/1:0,29:29:88:1|1:458379_G_A:1306,88,0	0/0:29,0:29:39:.:.:0,39,618	0/0:12,0:12:36:.:.:0,36,297	0/0:21,0:21:60:.:.:0,60,544	0/0:26,0:26:72:.:.:0,72,1080	0/0:18,0:18:31:.:.:0,31,398	0/0:25,0:25:72:.:.:0,72,609	0/0:19,0:19:51:.:.:0,51,765	0/0:26,0:26:72:.:.:0,72,1080	0/0:19,0:19:48:.:.:0,48,720	0/0:18,0:18:54:.:.:0,54,466	0/0:22,0:22:40:.:.:0,40,492	0/0:21,0:21:63:.:.:0,63,516	0/0:24,0:24:63:.:.:0,63,945	0/0:30,0:30:64:.:.:0,64,688	0/0:12,0:12:36:.:.:0,36,285	0/0:28,0:28:72:.:.:0,72,1080	0/0:31,0:31:90:.:.:0,90,1350	0/0:28,0:28:62:.:.:0,62,643	0/0:32,0:32:90:.:.:0,90,1350	0/0:43,0:43:99:.:.:0,120,1800	0/1:13,11:24:99:0|1:458379_G_A:417,0,513	0/0:29,0:29:81:.:.:0,81,1215	0/0:21,0:21:60:.:.:0,60,592	0/0:20,0:20:57:.:.:0,57,855	0/0:12,0:12:36:.:.:0,36,297	0/0:8,0:8:24:.:.:0,24,206	0/0:31,0:31:71:.:.:0,71,750	0/0:29,0:29:81:.:.:0,81,715	0/0:11,0:11:33:.:.:0,33,269	0/1:15,7:22:99:0|1:458379_G_A:249,0,609	0/1:9,9:18:99:0|1:458400_G_C:351,0,346	0/0:22,0:22:44:.:.:0,44,490	0/0:29,0:29:81:.:.:0,81,1215	0/0:31,0:31:93:.:.:0,93,788	0/0:38,0:38:99:.:.:0,111,1665	0/0:31,0:31:93:.:.:0,93,767	0/0:33,0:33:99:.:.:0,99,843	0/1:9,2:11:54:0|1:458379_G_A:54,0,383	0/1:10,16:26:99:0|1:458400_G_C:631,0,361	0/0:20,0:20:51:.:.:0,51,765	0/0:33,0:33:96:.:.:0,96,1440	0/0:21,0:21:63:.:.:0,63,516	0/0:18,0:18:51:.:.:0,51,765	0/0:23,0:23:66:.:.:0,66,990	0/0:19,0:19:57:.:.:0,57,487	0/0:21,0:21:63:.:.:0,63,521	0/0:26,0:26:53:.:.:0,53,593	0/1:10,4:14:99:0|1:458379_G_A:161,0,398	1/1:0,13:13:39:1|1:458379_G_A:585,39,0	0/0:21,0:21:51:.:.:0,51,765	0/0:14,0:14:39:.:.:0,39,585	0/1:8,6:14:99:0|1:458379_G_A:250,0,315	0/0:14,0:14:42:.:.:0,42,346	0/0:32,0:32:81:.:.:0,81,1215	0/1:10,19:29:99:0|1:458400_G_C:780,0,360	1/1:2,30:32:6:1|1:458379_G_A:1249,6,0	0/0:17,0:17:48:.:.:0,48,720	0/0:21,0:21:60:.:.:0,60,512	0/0:19,0:19:54:.:.:0,54,810	0/0:33,0:33:99:.:.:0,99,813	0/0:25,0:25:72:.:.:0,72,1080	0/0:32,0:32:90:.:.:0,90,791	0/1:9,14:23:99:0|1:458379_G_A:550,0,336	0/1:26,2:28:6:0|1:458400_G_C:6,0,1086	0/0:24,0:24:72:.:.:0,72,577	0/0:27,0:27:72:.:.:0,72,1080	0/0:20,0:20:57:.:.:0,57,855	0/0:11,0:11:30:.:.:0,30,450	0/0:17,0:17:51:.:.:0,51,421	0/0:20,0:20:60:.:.:0,60,489	0/0:14,0:14:42:.:.:0,42,346	0/0:32,0:32:90:.:.:0,90,1350	0/0:30,0:30:90:.:.:0,90,739	0/0:21,0:21:60:.:.:0,60,540	0/0:22,0:22:60:.:.:0,60,586	0/0:30,0:30:90:.:.:0,90,741	0/0:22,0:22:63:.:.:0,63,543	0/0:7,0:7:18:.:.:0,18,270	0/0:21,0:21:63:.:.:0,63,519	0/0:29,0:29:81:.:.:0,81,1215	0/0:26,0:26:72:.:.:0,72,1080	0/0:22,0:22:60:.:.:0,60,592	0/0:17,0:17:48:.:.:0,48,720	0/0:19,0:19:54:.:.:0,54,810	0/0:13,0:13:39:.:.:0,39,320	0/0:35,0:35:99:.:.:0,99,1485	0/0:20,0:20:54:.:.:0,54,810	0/0:23,0:23:60:.:.:0,60,900	0/0:14,0:14:42:.:.:0,42,346	0/0:25,0:25:72:.:.:0,72,1080	0/0:12,0:12:36:.:.:0,36,299	0/0:21,0:21:63:.:.:0,63,519	0/0:30,0:30:84:.:.:0,84,1260	0/0:18,0:18:54:.:.:0,54,463	0/0:23,0:23:69:.:.:0,69,568	0/0:17,0:17:48:.:.:0,48,720	0/0:18,0:18:54:.:.:0,54,467	0/0:8,0:8:21:.:.:0,21,315	0/0:28,0:28:81:.:.:0,81,692	0/0:28,0:28:81:.:.:0,81,713	0/0:34,0:34:99:.:.:0,99,1485	0/0:30,0:30:84:.:.:0,84,1260	0/0:21,0:21:60:.:.:0,60,900	0/0:21,0:21:37:.:.:0,37,468	0/0:33,0:33:93:.:.:0,93,1395	0/0:18,0:18:51:.:.:0,51,765	0/0:20,0:20:60:.:.:0,60,492	0/0:22,0:22:66:.:.:0,66,544	0/0:23,0:23:60:.:.:0,60,900	0/0:28,0:28:81:.:.:0,81,692	0/0:34,0:34:96:.:.:0,96,1440	0/0:33,0:33:73:.:.:0,73,763	0/0:10,0:10:30:.:.:0,30,244	0/0:20,0:20:60:.:.:0,60,493	0/0:23,0:23:60:.:.:0,60,569	0/0:17,0:17:48:.:.:0,48,720
superscaffold43-PCRedited	459974	.	T	A	11158.9	.	ANN=A|intron_variant|MODIFIER|(sp)_putative_Polypyrimidine_tract-binding_protein_1|CLUMAR_CG008334|transcript|CLUMAR_CG008334-RB|protein_coding|6/9|c.1127-975A>T||||||,A|intron_variant|MODIFIER|(sp)_putative_Polypyrimidine_tract-binding_protein_1|CLUMAR_CG008334|transcript|CLUMAR_CG008334-RA|protein_coding|6/9|c.1103-975A>T||||||	GT:AD:DP:GQ:PGT:PID:PL	0/0:21,0:21:37:.:.:0,37,486	0/0:24,0:24:72:.:.:0,72,597	0/0:24,0:24:48:.:.:0,48,556	0/0:35,0:35:93:.:.:0,93,1395	1/1:0,13:13:39:1|1:459971_T_A:548,39,0	0/1:21,13:34:99:0|1:459971_T_A:218,0,493	0/1:14,13:27:99:0|1:459971_T_A:487,0,587	0/1:2,25:27:16:0|1:459971_T_A:1027,0,16	0/0:26,0:26:43:.:.:0,43,609	0/0:40,0:40:99:.:.:0,108,1620	0/0:26,0:26:75:.:.:0,75,1125	0/0:41,0:41:99:.:.:0,100,1000	0/0:30,0:30:80:.:.:0,80,825	0/0:35,0:35:83:.:.:0,83,856	0/0:39,0:39:82:.:.:0,82,927	0/0:24,0:24:47:.:.:0,47,564	0/0:34,0:34:99:.:.:0,102,886	0/0:28,0:28:81:.:.:0,81,1215	0/0:29,0:29:81:.:.:0,81,753	0/0:28,0:28:72:.:.:0,72,1080	0/0:18,0:18:54:.:.:0,54,464	0/0:21,0:21:57:.:.:0,57,855	0/0:28,0:28:81:.:.:0,81,692	0/0:28,0:28:81:.:.:0,81,860	0/0:31,0:31:81:.:.:0,81,1215	0/0:28,0:28:61:.:.:0,61,681	0/0:36,0:36:73:.:.:0,73,828	0/0:27,0:27:81:.:.:0,81,692	0/0:25,0:25:72:.:.:0,72,1080	0/0:31,0:31:90:.:.:0,90,1350	0/0:24,0:24:66:.:.:0,66,990	0/0:12,0:12:36:.:.:0,36,297	0/0:21,0:21:63:.:.:0,63,516	0/0:17,0:17:48:.:.:0,48,720	0/0:21,0:21:60:.:.:0,60,900	0/0:21,0:21:54:.:.:0,54,810	0/0:22,0:22:43:.:.:0,43,514	0/1:15,3:18:21:0|1:459971_T_A:21,0,413	0/1:15,16:31:99:0|1:459971_T_A:296,0,288	0/0:21,0:21:51:.:.:0,51,765	0/0:17,0:17:48:.:.:0,48,720	0/0:18,0:18:48:.:.:0,48,720	0/0:24,0:24:49:.:.:0,49,569	0/0:45,0:45:99:.:.:0,99,1106	0/1:9,13:22:99:0|1:459971_T_A:240,0,209	0/0:27,0:27:55:.:.:0,55,652	0/1:10,7:17:99:0|1:459971_T_A:237,0,405	0/0:16,0:16:45:.:.:0,45,675	0/0:13,0:13:36:.:.:0,36,540	0/0:27,0:27:75:.:.:0,75,1125	0/0:27,0:27:75:.:.:0,75,1125	1/1:1,40:41:74:1|1:459971_T_A:1708,74,0	0/0:30,0:30:90:.:.:0,90,762	0/0:34,0:34:93:.:.:0,93,1395	0/0:23,0:23:66:.:.:0,66,990	0/0:27,0:27:78:.:.:0,78,1170	0/0:30,0:30:84:.:.:0,84,1260	0/0:43,0:43:99:.:.:0,106,1017	0/0:23,0:23:63:.:.:0,63,561	0/0:27,0:27:81:.:.:0,81,691	0/0:15,0:15:45:.:.:0,45,369	0/0:23,0:23:66:.:.:0,66,990	0/0:19,0:19:57:.:.:0,57,489	0/0:27,0:27:78:.:.:0,78,1170	0/0:23,0:23:57:.:.:0,57,855	0/1:7,12:19:99:0|1:459971_T_A:240,0,118	0/0:21,0:21:60:.:.:0,60,532	0/1:10,11:21:99:0|1:459971_T_A:431,0,382	0/1:17,7:24:99:.:.:106,0,618	0/0:16,0:16:13:.:.:0,13,349	0/0:28,0:28:62:.:.:0,62,670	0/0:22,0:22:60:.:.:0,60,900	0/1:8,22:30:99:.:.:454,0,108	0/0:32,0:32:81:.:.:0,81,1215	0/0:21,0:21:60:.:.:0,60,900	0/0:23,0:23:60:.:.:0,60,567	0/0:16,0:16:48:.:.:0,48,396	0/0:20,0:20:60:.:.:0,60,512	0/0:24,0:24:66:.:.:0,66,990	0/0:19,0:19:54:.:.:0,54,810	0/0:17,0:17:51:.:.:0,51,438	0/1:15,16:31:99:0|1:459971_T_A:311,0,259	0/0:12,0:12:36:.:.:0,36,294	0/0:25,0:25:72:.:.:0,72,1080	0/0:22,0:22:66:.:.:0,66,561	0/0:32,0:32:93:.:.:0,93,1395	0/0:29,0:29:81:.:.:0,81,741	0/0:22,0:22:44:.:.:0,44,519	0/0:33,0:33:96:.:.:0,96,1440	0/1:8,6:14:99:.:.:107,0,146	0/1:4,24:28:68:0|1:459971_T_A:935,0,68	0/0:14,0:14:39:.:.:0,39,585	0/1:19,17:36:99:.:.:320,0,642	0/1:9,4:13:99:0|1:459971_T_A:131,0,341	0/0:24,0:24:72:.:.:0,72,613	0/0:23,0:23:60:.:.:0,60,900	0/0:21,0:21:57:.:.:0,57,855	0/0:25,0:25:72:.:.:0,72,650	0/0:18,0:18:51:.:.:0,51,765	0/0:28,0:28:75:.:.:0,75,1125	0/1:12,6:18:99:0|1:459971_T_A:216,0,507	0/0:18,0:18:54:.:.:0,54,459	0/1:17,18:35:99:0|1:459971_T_A:705,0,735	0/1:12,20:32:99:.:.:396,0,191	0/0:19,0:19:54:.:.:0,54,810	0/0:18,0:18:42:.:.:0,42,630	0/1:2,16:18:44:0|1:459971_T_A:616,0,44	1/1:2,23:25:38:1|1:459971_T_A:528,38,0	0/0:7,0:7:0:.:.:0,0,93	0/1:12,13:25:99:0|1:459971_T_A:500,0,465	0/0:30,0:30:78:.:.:0,78,1170	0/0:25,0:25:53:.:.:0,53,602	0/0:27,0:27:81:.:.:0,81,689	0/0:23,0:23:63:.:.:0,63,945	0/1:5,14:19:99:0|1:459971_T_A:274,0,139	0/1:8,12:20:99:0|1:459971_T_A:476,0,331	0/0:17,0:17:51:.:.:0,51,408	0/0:25,0:25:72:.:.:0,72,1080	0/0:16,0:16:48:.:.:0,48,397	0/0:28,0:28:72:.:.:0,72,1080	0/0:21,0:21:60:.:.:0,60,529	0/0:19,0:19:57:.:.:0,57,474	0/0:23,0:23:60:.:.:0,60,900	0/0:38,0:38:99:.:.:0,111,1665	0/0:30,0:30:87:.:.:0,87,1305	0/0:22,0:22:66:.:.:0,66,562	0/0:25,0:25:75:.:.:0,75,638	0/0:26,0:26:72:.:.:0,72,1080	0/0:25,0:25:5:.:.:0,5,515	0/0:27,0:27:75:.:.:0,75,1125	0/0:21,0:21:63:.:.:0,63,540	0/0:32,0:32:93:.:.:0,93,1395	0/0:28,0:28:60:.:.:0,60,651	0/0:25,0:25:53:.:.:0,53,587	0/0:34,0:34:99:.:.:0,102,871	0/0:25,0:25:66:.:.:0,66,990	0/0:24,0:24:72:.:.:0,72,615	0/0:33,0:33:77:.:.:0,77,795	0/0:35,0:35:70:.:.:0,70,839	0/0:32,0:32:71:.:.:0,71,771	0/0:18,0:18:32:.:.:0,32,416	0/0:19,0:19:57:.:.:0,57,476	0/0:25,0:25:75:.:.:0,75,617	0/0:35,0:35:96:.:.:0,96,1440	0/0:31,0:31:70:.:.:0,70,743	0/0:23,0:23:47:.:.:0,47,538	0/0:29,0:29:87:.:.:0,87,742	0/0:31,0:31:90:.:.:0,90,1350	0/0:10,0:10:30:.:.:0,30,257	0/0:16,0:16:23:.:.:0,23,358	0/0:36,0:36:73:.:.:0,73,862	0/0:23,0:23:57:.:.:0,57,855	0/0:23,0:23:66:.:.:0,66,592	0/0:23,0:23:69:.:.:0,69,588	0/0:28,0:28:84:.:.:0,84,708	0/0:19,0:19:51:.:.:0,51,765	0/0:35,0:35:99:.:.:0,102,896	0/0:20,0:20:60:.:.:0,60,512	0/0:29,0:29:81:.:.:0,81,1215	0/0:20,0:20:60:.:.:0,60,512	0/0:21,0:21:51:.:.:0,51,564	0/0:23,0:23:69:.:.:0,69,592	0/0:15,0:15:45:.:.:0,45,385	0/0:31,0:31:90:.:.:0,90,1350	0/0:27,0:27:81:.:.:0,81,687	0/0:21,0:21:63:.:.:0,63,530	0/0:19,0:19:54:.:.:0,54,810	0/0:32,0:32:84:.:.:0,84,1260
superscaffold43-PCRedited	460108	.	G	T	8739.41	.	ANN=T|intron_variant|MODIFIER|(sp)_putative_Polypyrimidine_tract-binding_protein_1|CLUMAR_CG008334|transcript|CLUMAR_CG008334-RB|protein_coding|6/9|c.1127-1109C>A||||||,T|intron_variant|MODIFIER|(sp)_putative_Polypyrimidine_tract-binding_protein_1|CLUMAR_CG008334|transcript|CLUMAR_CG008334-RA|protein_coding|6/9|c.1103-1109C>A||||||	GT:AD:DP:GQ:PGT:PID:PL	0/0:22,0:22:63:.:.:0,63,945	0/0:23,0:23:60:.:.:0,60,900	0/0:24,0:24:50:.:.:0,50,546	0/0:25,0:25:50:.:.:0,50,562	0/1:3,25:28:51:.:.:563,0,51	0/1:14,13:27:99:.:.:251,0,265	0/1:9,20:29:99:.:.:415,0,140	1/1:0,29:29:87:.:.:767,87,0	0/0:25,0:25:53:.:.:0,53,570	0/0:35,0:35:96:.:.:0,96,1440	0/0:22,0:22:60:.:.:0,60,541	0/0:36,0:36:99:.:.:0,105,1575	0/0:39,0:39:94:.:.:0,94,932	0/0:37,0:37:99:.:.:0,101,940	0/0:25,0:25:72:.:.:0,72,1080	0/0:25,0:25:75:.:.:0,75,610	0/0:40,0:40:99:.:.:0,105,1575	0/0:28,0:28:81:.:.:0,81,692	0/0:25,0:25:40:.:.:0,40,559	0/0:41,0:41:99:.:.:0,106,1011	0/0:17,0:17:51:.:.:0,51,420	0/0:28,0:28:81:.:.:0,81,749	0/0:26,0:26:75:.:.:0,75,641	0/0:27,0:27:55:.:.:0,55,617	0/0:52,0:52:94:.:.:0,94,1192	0/0:26,0:26:72:.:.:0,72,1080	0/0:39,0:39:99:.:.:0,108,1620	0/0:28,0:28:78:.:.:0,78,1170	0/0:22,0:22:63:.:.:0,63,541	0/0:32,0:32:90:.:.:0,90,791	0/0:30,0:30:84:.:.:0,84,1260	0/0:13,0:13:39:.:.:0,39,340	0/0:23,0:23:46:.:.:0,46,525	0/0:20,0:20:60:.:.:0,60,489	0/0:20,0:20:57:.:.:0,57,855	0/0:24,0:24:2:.:.:0,2,466	0/0:23,0:23:66:.:.:0,66,990	0/0:20,0:20:54:.:.:0,54,810	0/1:16,10:26:99:.:.:189,0,317	0/0:30,0:30:90:.:.:0,90,740	0/0:20,0:20:57:.:.:0,57,855	0/0:12,0:12:30:.:.:0,30,450	0/0:30,0:30:64:.:.:0,64,685	0/0:38,0:38:91:.:.:0,91,889	0/1:15,14:29:99:0|1:460108_G_T:262,0,569	0/0:16,0:16:48:.:.:0,48,401	0/0:10,0:10:30:.:.:0,30,245	0/0:19,0:19:57:.:.:0,57,479	0/0:24,0:24:72:.:.:0,72,595	0/0:23,0:23:46:.:.:0,46,526	0/0:23,0:23:63:.:.:0,63,945	1/1:0,39:39:99:.:.:1014,117,0	0/0:27,0:27:72:.:.:0,72,1080	0/0:27,0:27:46:.:.:0,46,608	0/0:20,0:20:60:.:.:0,60,492	0/0:27,0:27:55:.:.:0,55,614	0/0:17,0:17:51:.:.:0,51,413	0/0:37,0:37:84:.:.:0,84,843	0/0:26,0:26:43:.:.:0,43,580	0/0:9,0:9:24:.:.:0,24,360	0/0:18,0:18:54:.:.:0,54,438	0/0:29,0:29:81:.:.:0,81,1215	0/0:26,0:26:72:.:.:0,72,1080	0/0:27,0:27:75:.:.:0,75,1125	0/0:27,0:27:78:.:.:0,78,1170	0/1:13,18:31:99:.:.:368,0,226	0/0:21,0:21:60:.:.:0,60,528	0/1:10,15:25:99:.:.:322,0,172	0/1:12,3:15:52:0|1:460098_T_A:52,0,261	0/0:24,0:24:69:.:.:0,69,1035	0/0:19,0:19:51:.:.:0,51,765	0/0:22,0:22:44:.:.:0,44,495	0/1:12,12:24:99:.:.:218,0,225	0/0:31,0:31:66:.:.:0,66,725	0/0:12,0:12:27:.:.:0,27,405	0/1:14,10:24:99:.:.:189,0,282	0/0:27,0:27:58:.:.:0,58,636	0/0:34,0:34:79:.:.:0,79,821	0/0:38,0:38:99:.:.:0,101,940	0/0:16,0:16:48:.:.:0,48,387	0/0:22,0:22:39:.:.:0,39,505	0/1:21,16:37:99:.:.:281,0,409	0/0:18,0:18:31:.:.:0,31,404	0/0:19,0:19:14:.:.:0,14,380	0/0:35,0:35:99:.:.:0,102,897	0/0:34,0:34:90:.:.:0,90,1350	0/0:21,0:21:40:.:.:0,40,476	0/0:21,0:21:60:.:.:0,60,521	0/0:24,0:24:63:.:.:0,63,945	0/1:16,15:31:99:.:.:290,0,294	1/1:0,25:25:75:.:.:668,75,0	0/0:14,0:14:42:.:.:0,42,346	0/1:14,15:29:99:.:.:315,0,250	0/1:9,9:18:99:.:.:183,0,171	0/0:27,0:27:69:.:.:0,69,1035	0/0:33,0:33:90:.:.:0,90,1350	0/0:14,0:14:39:.:.:0,39,585	0/0:32,0:32:90:.:.:0,90,1350	0/0:19,0:19:54:.:.:0,54,810	0/0:27,0:27:55:.:.:0,55,616	0/1:11,8:19:99:.:.:152,0,226	0/0:22,0:22:60:.:.:0,60,569	0/1:11,15:26:99:.:.:291,0,180	0/1:11,20:31:99:.:.:398,0,179	0/0:21,0:21:60:.:.:0,60,519	0/0:26,0:26:78:.:.:0,78,665	1/1:1,19:20:35:.:.:472,35,0	1/1:2,32:34:52:.:.:802,52,0	0/0:14,0:14:42:.:.:0,42,343	0/1:11,10:21:99:.:.:203,0,215	0/0:22,0:22:60:.:.:0,60,900	0/0:20,0:20:60:.:.:0,60,492	0/0:22,0:22:63:.:.:0,63,542	0/0:25,0:25:75:.:.:0,75,618	1/1:2,15:17:1:.:.:337,1,0	0/1:13,7:20:99:.:.:127,0,260	0/0:17,0:17:42:.:.:0,42,630	0/0:20,0:20:60:.:.:0,60,495	0/0:14,0:14:42:.:.:0,42,345	0/0:33,0:33:76:.:.:0,76,776	0/0:28,0:28:81:.:.:0,81,689	0/0:25,0:25:72:.:.:0,72,632	0/0:24,0:24:66:.:.:0,66,990	0/0:34,0:34:96:.:.:0,96,1440	0/0:29,0:29:80:.:.:0,80,793	0/0:21,0:21:37:.:.:0,37,475	0/0:22,0:22:60:.:.:0,60,900	0/0:29,0:29:78:.:.:0,78,1170	0/0:28,0:28:81:.:.:0,81,1215	0/0:26,0:26:72:.:.:0,72,1080	0/0:19,0:19:51:.:.:0,51,765	0/0:32,0:32:73:.:.:0,73,734	0/0:20,0:20:10:.:.:0,10,391	0/0:29,0:29:64:.:.:0,64,674	0/0:26,0:26:66:.:.:0,66,990	0/0:22,0:22:60:.:.:0,60,900	0/0:14,0:14:39:.:.:0,39,585	0/0:31,0:31:90:.:.:0,90,764	0/0:27,0:27:81:.:.:0,81,658	0/0:25,0:25:72:.:.:0,72,1080	0/0:13,0:13:14:.:.:0,14,273	0/0:20,0:20:37:.:.:0,37,457	0/0:17,0:17:28:.:.:0,28,373	0/0:34,0:34:93:.:.:0,93,1395	0/0:29,0:29:87:.:.:0,87,710	0/0:27,0:27:72:.:.:0,72,1080	0/0:32,0:32:90:.:.:0,90,1350	0/0:27,0:27:75:.:.:0,75,1125	0/0:18,0:18:54:.:.:0,54,442	0/0:16,0:16:48:.:.:0,48,396	0/0:47,0:47:99:.:.:0,118,1111	0/0:28,0:28:81:.:.:0,81,1215	0/0:19,0:19:57:.:.:0,57,467	0/0:30,0:30:64:.:.:0,64,687	0/0:22,0:22:66:.:.:0,66,543	0/0:39,0:39:71:.:.:0,71,887	0/0:46,0:46:99:.:.:0,116,1083	0/0:30,0:30:67:.:.:0,67,723	0/0:28,0:28:81:.:.:0,81,1215	0/0:34,0:34:99:.:.:0,99,1485	0/0:26,0:26:52:.:.:0,52,586	0/0:28,0:28:84:.:.:0,84,683	0/0:25,0:25:53:.:.:0,53,570	0/0:31,0:31:87:.:.:0,87,1305	0/0:27,0:27:72:.:.:0,72,1080	0/0:26,0:26:66:.:.:0,66,990	0/0:24,0:24:48:.:.:0,48,558	0/0:35,0:35:79:.:.:0,79,803
superscaffold43-PCRedited	460560	.	G	A	7332.53	.	ANN=A|intron_variant|MODIFIER|(sp)_putative_Polypyrimidine_tract-binding_protein_1|CLUMAR_CG008334|transcript|CLUMAR_CG008334-RB|protein_coding|6/9|c.1127-1561C>T||||||,A|intron_variant|MODIFIER|(sp)_putative_Polypyrimidine_tract-binding_protein_1|CLUMAR_CG008334|transcript|CLUMAR_CG008334-RA|protein_coding|6/9|c.1103-1561C>T||||||	GT:AD:DP:GQ:PL	0/0:25,0:25:3:0,3,45	0/0:27,0:27:15:0,15,225	0/0:22,0:22:12:0,12,180	0/0:41,0:41:21:0,21,315	1/1:2,21:23:19:483,19,0	0/1:9,14:23:99:287,0,153	0/0:37,0:37:27:0,27,405	1/1:1,43:44:99:1074,115,0	0/0:29,0:29:12:0,12,180	0/0:36,0:36:90:0,90,1350	0/0:38,0:38:24:0,24,360	0/0:40,0:40:99:0,101,1029	0/0:56,0:56:24:0,24,360	0/0:44,0:44:99:0,102,1116	0/0:36,0:36:54:0,54,810	0/0:37,0:37:99:0,100,937	0/0:36,0:36:57:0,57,855	0/0:48,0:48:90:0,90,1350	0/0:43,0:43:30:0,30,450	0/0:23,0:23:6:0,6,90	0/0:33,0:33:42:0,42,630	0/0:38,0:38:60:0,60,862	0/0:25,0:25:60:0,60,689	0/0:34,0:34:99:0,99,986	0/0:33,0:33:60:0,60,900	0/0:26,0:26:15:0,15,225	0/0:18,0:18:42:0,42,630	0/0:28,0:28:66:0,66,990	0/0:30,0:30:21:0,21,315	0/0:48,0:48:54:0,54,810	0/0:39,0:39:66:0,66,990	0/0:20,0:20:39:0,39,585	0/0:26,0:26:21:0,21,315	0/0:24,0:24:15:0,15,225	0/0:25,0:25:12:0,12,180	0/0:19,0:19:3:0,3,45	0/0:32,0:32:21:0,21,315	0/0:18,2:20:8:0,8,392	0/1:19,17:36:99:336,0,361	0/0:23,0:23:21:0,21,315	0/0:30,0:30:24:0,24,360	0/0:27,0:27:18:0,18,270	0/0:15,0:15:9:0,9,135	0/0:36,0:36:18:0,18,270	0/1:9,8:17:99:159,0,175	0/0:38,0:38:18:0,18,270	0/0:20,0:20:12:0,12,180	0/0:25,0:25:27:0,27,405	0/0:24,0:24:18:0,18,270	0/0:25,0:25:21:0,21,315	0/0:12,0:12:3:0,3,45	0/1:16,18:34:99:361,0,304	0/0:26,0:26:15:0,15,225	0/0:26,0:26:18:0,18,270	0/0:32,0:32:18:0,18,270	0/0:33,0:33:15:0,15,225	0/0:29,0:29:12:0,12,180	0/0:38,0:38:30:0,30,450	0/0:20,0:20:3:0,3,45	0/0:31,0:31:9:0,9,135	0/0:21,0:21:9:0,9,135	0/0:33,0:33:24:0,24,360	0/0:38,0:38:18:0,18,270	0/0:26,0:26:12:0,12,180	0/0:32,0:32:33:0,33,495	0/1:11,18:29:99:379,0,185	0/0:26,0:26:48:0,48,720	0/1:19,3:22:13:13,0,403	0/1:29,6:35:35:35,0,613	0/0:22,0:22:18:0,18,270	0/0:38,0:38:15:0,15,225	0/0:35,0:35:21:0,21,315	0/1:17,25:42:99:529,0,294	0/0:27,0:27:18:0,18,270	0/0:15,0:15:12:0,12,180	0/1:17,9:26:99:159,0,356	0/0:22,0:22:18:0,18,270	0/0:13,0:13:3:0,3,45	0/0:29,0:29:12:0,12,180	0/0:29,0:29:21:0,21,315	0/0:15,0:15:30:0,30,450	0/1:14,16:30:99:319,0,256	0/0:25,0:25:21:0,21,315	0/0:31,0:31:15:0,15,225	0/0:33,0:33:30:0,30,450	0/0:19,0:19:9:0,9,135	0/0:33,0:33:15:0,15,225	0/0:11,0:11:3:0,3,45	0/0:19,0:19:27:0,27,405	0/1:4,12:16:54:261,0,54	0/1:13,7:20:99:112,0,268	0/0:16,0:16:3:0,3,45	0/1:15,11:26:99:210,0,299	0/1:18,13:31:99:245,0,365	0/0:28,0:28:9:0,9,135	0/0:29,0:29:15:0,15,225	0/0:29,0:29:21:0,21,315	0/0:49,0:49:36:0,36,540	0/0:26,0:26:9:0,9,135	0/0:26,0:26:12:0,12,180	0/1:10,11:21:99:220,0,187	0/0:33,0:33:33:0,33,495	0/1:17,9:26:99:159,0,342	0/1:5,13:18:71:285,0,71	0/0:40,0:40:24:0,24,360	0/0:22,0:22:42:0,42,630	0/1:14,13:27:99:256,0,271	1/1:1,35:36:83:884,83,0	0/0:20,0:20:24:0,24,360	0/1:10,13:23:99:267,0,183	0/0:21,0:21:12:0,12,180	0/0:29,0:29:27:0,27,405	0/0:22,0:22:3:0,3,45	0/0:24,0:24:24:0,24,360	1/1:2,16:18:3:341,3,0	0/1:10,9:19:99:179,0,197	0/0:10,0:10:21:0,21,315	0/0:15,0:15:15:0,15,225	0/0:16,0:16:15:0,15,225	0/0:27,0:27:24:0,24,360	0/0:34,0:34:45:0,45,675	0/0:19,0:19:18:0,18,270	0/0:24,0:24:30:0,30,450	0/0:26,0:26:39:0,39,585	0/0:35,0:35:39:0,39,585	0/0:14,0:14:6:0,6,90	0/0:21,0:21:30:0,30,450	0/0:34,0:34:45:0,45,675	0/0:32,0:32:27:0,27,405	0/0:18,0:18:12:0,12,180	0/0:28,0:28:30:0,30,450	0/0:37,0:37:36:0,36,540	0/0:30,0:30:27:0,27,405	0/0:14,0:14:12:0,12,180	0/0:28,0:28:30:0,30,450	0/0:16,0:16:30:0,30,450	0/0:21,0:21:18:0,18,270	0/0:27,0:27:6:0,6,90	0/0:26,0:26:18:0,18,270	0/0:26,0:26:60:0,60,900	0/0:16,0:16:6:0,6,90	0/1:9,7:16:99:137,0,181	0/0:30,0:30:24:0,24,360	0/0:25,0:25:30:0,30,450	0/0:36,0:36:51:0,51,765	0/0:26,0:26:18:0,18,270	0/0:32,0:32:15:0,15,225	0/0:29,0:29:30:0,30,450	0/0:15,0:15:24:0,24,360	0/0:33,0:33:93:0,93,1395	0/0:30,0:30:60:0,60,900	0/0:29,0:29:51:0,51,765	0/0:34,0:34:27:0,27,405	0/0:21,0:21:12:0,12,180	0/0:22,0:22:21:0,21,315	0/0:28,0:28:51:0,51,765	0/0:45,0:45:42:0,42,630	0/0:18,0:18:33:0,33,495	0/0:26,0:26:24:0,24,360	0/0:36,0:36:9:0,9,135	0/0:28,0:28:15:0,15,225	0/0:35,0:35:72:0,72,1080	0/0:17,0:17:24:0,24,360	0/0:33,0:33:39:0,39,585	0/0:35,0:35:30:0,30,450	0/0:26,0:26:48:0,48,720	0/0:22,0:22:30:0,30,450	0/0:21,0:21:15:0,15,225
superscaffold43-PCRedited	466287	.	CA	C	16211.4	.	ANN=C|intron_variant|MODIFIER|(sp)_putative_Polypyrimidine_tract-binding_protein_1|CLUMAR_CG008334|transcript|CLUMAR_CG008334-RB|protein_coding|5/9|c.1093-813delT||||||,C|intron_variant|MODIFIER|(sp)_putative_Polypyrimidine_tract-binding_protein_1|CLUMAR_CG008334|transcript|CLUMAR_CG008334-RA|protein_coding|5/9|c.1069-813delT||||||	GT:AD:DP:GQ:PGT:PID:PL	0/0:24,0:24:0:.:.:0,0,397	1/1:5,12:17:22:.:.:182,22,0	1/1:2,6:8:10:.:.:85,10,0	1/1:3,12:15:22:.:.:188,22,0	0/0:18,0:18:6:.:.:0,6,337	0/0:18,0:18:31:.:.:0,31,395	0/0:22,0:22:41:.:.:0,41,486	0/0:22,0:22:40:.:.:0,40,486	0/0:19,0:19:35:.:.:0,35,420	0/0:28,0:28:9:.:.:0,9,536	0/0:33,0:33:77:.:.:0,77,761	0/0:29,0:29:61:.:.:0,61,665	1/1:5,11:16:20:.:.:183,20,0	1/1:8,17:25:7:1|1:466276_T_A:251,7,0	0/0:29,0:29:15:.:.:0,15,556	0/0:25,0:25:27:.:.:0,27,519	0/0:38,0:38:29:.:.:0,29,765	0/0:28,0:28:12:.:.:0,12,547	0/0:36,0:36:40:.:.:0,40,772	0/0:27,0:27:56:.:.:0,56,612	0/0:20,0:20:60:.:.:0,60,488	1/1:2,11:13:26:.:.:197,26,0	0/0:33,0:33:74:.:.:0,74,764	0/0:36,0:36:85:.:.:0,85,832	0/0:20,0:20:9:.:.:0,9,395	1/1:8,9:17:9:.:.:142,9,0	0/0:21,0:21:38:.:.:0,38,467	0/0:26,0:26:72:.:.:0,72,1080	0/0:33,0:33:1:.:.:0,1,616	0/0:33,0:33:76:.:.:0,76,767	0/0:32,0:32:46:.:.:0,46,701	1/1:0,11:11:32:.:.:203,32,0	0/1:5,5:10:2:.:.:65,0,2	0/0:25,0:25:50:.:.:0,50,566	1/1:2,7:9:9:.:.:108,9,0	0/0:13,0:13:4:.:.:0,4,262	0/0:25,0:25:53:.:.:0,53,562	0/0:18,0:18:32:.:.:0,32,396	1/1:0,33:33:98:.:.:626,98,0	1/1:4,10:16:8:.:.:150,8,0	0/1:9,2:11:13:0|1:466287_CA_C:13,0,19	1/1:5,8:13:8:.:.:112,8,0	1/1:6,8:14:10:.:.:126,10,0	1/1:6,13:19:25:.:.:224,25,0	0/0:21,0:21:0:.:.:0,0,318	1/1:1,14:15:34:.:.:252,34,0	0/0:9,0:9:0:.:.:0,0,82	0/0:11,0:12:33:.:.:0,33,243	0/1:13,7:20:76:1|0:466280_T_A:76,0,188	1/1:14,13:27:14:.:.:200,14,0	1/1:11,10:21:9:.:.:149,9,0	0/0:21,0:21:57:.:.:0,57,855	1/1:0,25:25:73:.:.:460,73,0	0/0:29,0:29:84:.:.:0,84,1260	0/0:23,0:23:18:.:.:0,18,469	0/0:28,0:28:12:.:.:0,12,543	0/0:31,0:31:0:.:.:0,0,557	0/0:28,0:28:49:.:.:0,49,617	1/1:0,15:15:44:.:.:257,44,0	0/1:8,12:20:99:.:.:159,0,150	1/1:0,34:34:99:1|1:466277_T_A:630,100,0	0/0:16,0:16:0:.:.:0,0,296	0/0:26,0:26:31:.:.:0,31,526	0/0:20,0:20:0:.:.:0,0,231	1/1:9,13:22:22:.:.:204,22,0	0/1:5,3:8:3:.:.:34,0,3	1/1:3,10:13:24:.:.:155,24,0	1/1:2,21:23:48:.:.:360,48,0	0/1:6,11:17:99:.:.:139,0,118	0/0:24,0:24:0:.:.:0,0,354	0/0:37,0:37:17:.:.:0,17,712	1/1:6,16:22:31:.:.:256,31,0	0/0:19,0:19:32:.:.:0,32,417	0/0:32,0:32:45:.:.:0,45,686	0/0:18,0:18:0:.:.:0,0,296	1/1:0,28:28:82:.:.:510,82,0	0/0:21,2:23:13:1|0:466280_T_A:0,13,266	0/0:16,0:16:22:.:.:0,22,345	1/1:15,13:28:12:.:.:191,12,0	0/0:25,0:25:49:.:.:0,49,564	0/1:13,6:19:55:1|0:466280_T_A:55,0,266	0/0:31,0:31:39:.:.:0,39,650	0/0:26,0:26:13:.:.:0,13,495	0/0:29,0:29:19:.:.:0,19,560	0/1:16,12:28:99:.:.:131,0,316	1/1:0,22:22:65:.:.:420,65,0	1/1:3,4:7:1:.:.:54,1,0	0/1:10,2:12:11:.:.:20,0,11	1/1:5,14:19:31:.:.:243,31,0	0/0:15,0:15:0:.:.:0,0,265	0/0:18,0:18:0:.:.:0,0,295	1/1:6,14:20:29:.:.:214,29,0	1/1:0,28:28:83:1|1:466287_CA_C:555,83,0	1/1:6,11:17:20:.:.:183,20,0	1/1:8,13:21:24:.:.:220,24,0	1/1:5,8:14:10:.:.:129,10,0	0/0:23,0:23:47:.:.:0,47,515	1/1:6,15:21:27:.:.:239,27,0	0/0:35,0:35:0:.:.:0,0,573	1/1:2,5:7:1:.:.:57,1,0	0/0:20,0:20:0:.:.:0,0,295	1/1:2,14:16:34:.:.:234,34,0	1/1:5,15:20:28:.:.:250,28,0	1/1:1,11:12:28:.:.:195,28,0	1/1:0,14:14:40:.:.:257,40,0	0/0:31,0:31:0:.:.:0,0,537	0/0:37,0:37:85:.:.:0,85,849	0/0:30,0:30:13:.:.:0,13,580	0/0:20,0:20:14:.:.:0,14,394	1/1:0,17:17:50:.:.:314,50,0	0/0:34,0:34:0:.:.:0,0,605	0/0:31,0:31:71:.:.:0,71,707	0/1:17,7:24:14:.:.:83,0,14	0/0:27,0:27:0:.:.:0,0,425	0/0:19,0:19:7:.:.:0,7,371	0/0:35,0:35:40:.:.:0,40,725	0/0:10,0:10:5:.:.:0,5,195	0/0:15,0:15:45:.:.:0,45,361	0/0:20,0:20:36:.:.:0,36,446	0/1:8,8:16:89:1|0:466280_T_A:89,0,109	0/0:15,0:17:45:0|1:466283_T_A:0,45,1280	0/0:8,0:8:0:.:.:0,0,86	0/0:20,0:20:12:.:.:0,12,399	0/0:26,0:26:4:.:.:0,4,495	0/0:42,0:42:75:.:.:0,75,930	1/1:10,8:18:7:.:.:110,7,0	0/0:9,0:9:2:.:.:0,2,173	1/1:8,10:18:11:.:.:127,11,0	0/0:21,0:21:0:.:.:0,0,318	0/0:22,0:22:0:.:.:0,0,395	0/0:21,0:21:3:.:.:0,3,411	0/1:10,11:23:99:.:.:104,0,197	1/1:7,12:19:1:1|1:466276_T_A:152,1,0	0/0:22,0:22:0:.:.:0,0,400	0/0:26,0:26:3:.:.:0,3,484	0/0:18,0:18:0:.:.:0,0,244	0/0:19,0:19:9:.:.:0,9,365	0/0:20,0:20:63:1|0:466280_T_A:0,63,898	0/0:13,0:13:0:.:.:0,0,218	1/1:0,22:22:64:.:.:347,64,0	0/0:12,0:13:35:.:.:0,35,248	0/0:6,0:6:0:.:.:0,0,4	1/1:5,10:15:19:.:.:140,19,0	1/1:0,21:21:61:.:.:333,61,0	1/1:0,35:35:99:.:.:550,100,0	1/1:0,19:19:53:.:.:292,53,0	1/1:6,12:18:23:.:.:168,23,0	1/1:0,25:25:72:.:.:384,72,0	1/1:1,16:17:45:.:.:255,45,0	0/0:13,0:13:36:.:.:0,36,540	1/1:0,18:18:52:.:.:305,52,0	0/1:16,6:22:11:.:.:57,0,11	1/1:0,17:17:50:.:.:293,50,0	0/1:17,2:19:1:.:.:1,0,30	0/1:8,17:28:9:.:.:191,0,9	1/1:9,9:18:7:.:.:96,7,0	0/1:10,2:12:13:.:.:17,0,13	1/1:2,9:11:22:.:.:132,22,0	1/1:2,14:16:37:.:.:219,37,0	1/1:0,15:15:42:.:.:249,42,0	1/1:6,10:16:18:.:.:148,18,0	1/1:0,29:29:81:.:.:445,81,0	1/1:1,23:24:63:.:.:344,63,0	1/1:9,13:22:6:.:.:138,6,0	1/1:1,19:20:53:.:.:289,53,0	0/1:10,5:15:5:.:.:58,0,5	0/0:19,0:19:0:.:.:0,0,318	0/1:8,3:13:10:.:.:23,0,10
superscaffold43-PCRedited	473542	.	T	C	22427.2	.	ANN=C|intron_variant|MODIFIER|(sp)_putative_Polypyrimidine_tract-binding_protein_1|CLUMAR_CG008334|transcript|CLUMAR_CG008334-RB|protein_coding|1/9|c.-37+914A>G||||||,C|intron_variant|MODIFIER|(sp)_putative_Polypyrimidine_tract-binding_protein_1|CLUMAR_CG008334|transcript|CLUMAR_CG008334-RA|protein_coding|1/9|c.-37+914A>G||||||	GT:AD:DP:GQ:PGT:PID:PL	0/0:23,2:25:26:.:.:0,26,505	0/0:32,0:32:0:.:.:0,0,564	0/0:13,0:13:17:.:.:0,17,287	0/0:17,0:17:28:.:.:0,28,385	0/1:19,14:33:99:.:.:231,0,348	0/1:9,15:24:99:.:.:145,0,156	1/1:1,17:18:30:.:.:377,30,0	0/1:18,7:25:94:.:.:94,0,365	0/0:23,0:23:46:.:.:0,46,553	0/0:20,2:22:36:.:.:0,36,488	0/0:30,0:30:84:.:.:0,84,1260	0/0:38,0:38:99:.:.:0,108,1620	0/0:25,0:25:75:.:.:0,75,635	0/0:30,0:30:64:.:.:0,64,725	0/0:22,0:22:57:.:.:0,57,855	0/0:28,0:28:75:.:.:0,75,1125	0/0:39,0:39:99:.:.:0,108,1620	0/0:32,0:32:93:.:.:0,93,824	0/0:22,0:22:66:.:.:0,66,584	0/0:27,0:27:81:.:.:0,81,689	0/0:28,0:28:84:.:.:0,84,720	0/0:25,0:25:49:.:.:0,49,616	0/0:46,0:46:99:.:.:0,106,1134	0/0:41,0:41:99:.:.:0,102,1530	0/0:31,0:31:87:.:.:0,87,1305	0/0:30,0:30:37:.:.:0,37,685	0/0:36,0:36:96:.:.:0,96,1440	0/0:37,0:37:84:.:.:0,84,914	0/0:25,0:25:72:.:.:0,72,1080	0/0:27,0:27:2:.:.:0,2,563	0/0:20,0:20:57:.:.:0,57,855	0/1:8,7:15:99:.:.:126,0,148	0/1:7,9:16:85:1|0:473535_AT_A:85,0,151	1/1:1,31:32:86:.:.:702,86,0	0/1:24,8:32:99:.:.:99,0,503	0/0:28,0:28:84:.:.:0,84,690	0/1:10,9:19:65:1|0:473535_AT_A:65,0,232	0/1:17,5:22:12:.:.:12,0,399	0/0:30,0:30:81:.:.:0,81,1215	0/0:32,0:32:90:.:.:0,90,1350	1/1:0,15:15:45:.:.:365,45,0	1/1:0,26:26:78:.:.:616,78,0	0/1:11,12:23:99:.:.:219,0,203	0/0:42,0:42:99:.:.:0,100,1017	0/1:6,12:18:99:1|0:473535_AT_A:124,0,110	0/0:31,0:31:81:.:.:0,81,1215	0/0:10,0:10:30:.:.:0,30,257	1/1:0,17:17:51:.:.:403,51,0	1/1:0,22:22:66:.:.:536,66,0	0/0:40,0:40:99:.:.:0,101,1008	0/0:17,0:17:51:.:.:0,51,436	0/1:12,15:27:99:.:.:273,0,209	0/0:34,0:34:96:.:.:0,96,1440	1/1:2,22:24:12:1|1:473535_AT_A:263,12,0	1/1:0,20:20:60:.:.:479,60,0	0/0:23,0:23:63:.:.:0,63,566	0/1:5,19:24:69:1|0:473535_AT_A:206,0,69	0/0:27,0:27:56:.:.:0,56,641	0/1:8,4:12:61:.:.:61,0,158	0/0:37,0:37:99:.:.:0,111,967	0/0:29,0:29:62:.:.:0,62,711	1/1:0,17:17:51:.:.:411,51,0	1/1:0,23:23:69:.:.:537,69,0	0/0:39,0:39:0:.:.:0,0,746	0/0:23,0:23:44:.:.:0,44,537	0/1:6,9:15:92:1|0:473535_AT_A:92,0,120	0/0:20,0:20:60:.:.:0,60,491	0/0:37,0:37:88:.:.:0,88,914	0/0:29,0:29:75:.:.:0,75,1125	1/1:0,28:28:83:.:.:650,83,0	1/1:0,26:26:78:.:.:609,78,0	0/0:29,0:29:81:.:.:0,81,1215	1/1:1,27:28:59:.:.:626,59,0	0/1:21,12:33:84:.:.:84,0,514	1/1:0,15:15:45:.:.:365,45,0	0/0:21,0:21:54:.:.:0,54,810	0/1:12,9:21:99:.:.:155,0,234	0/1:8,10:18:99:.:.:181,0,120	1/1:0,14:14:41:.:.:323,41,0	0/0:28,0:28:34:.:.:0,34,610	0/1:19,7:26:21:1|0:473535_AT_A:21,0,455	0/1:6,15:21:99:1|0:473535_AT_A:161,0,110	0/1:14,10:24:99:.:.:171,0,276	1/1:2,32:34:50:1|1:473535_AT_A:440,50,0	0/1:14,23:37:99:.:.:374,0,243	0/1:8,14:22:99:1|0:473535_AT_A:150,0,163	0/1:10,12:22:99:.:.:226,0,169	0/1:7,7:14:64:1|0:473535_AT_A:64,0,154	0/0:32,0:32:71:.:.:0,71,769	0/1:8,10:18:99:.:.:182,0,144	0/0:30,0:30:90:.:.:0,90,767	0/0:29,0:29:15:.:.:0,15,597	0/0:21,0:21:60:.:.:0,60,900	0/1:13,9:22:99:1|0:473533_C_T:153,0,519	0/1:11,5:16:73:.:.:73,0,232	1/1:2,25:27:19:1|1:473535_AT_A:310,19,0	1/1:0,31:31:92:.:.:734,92,0	0/0:31,0:31:84:.:.:0,84,1260	0/0:30,1:31:69:1|0:473533_C_T:0,69,1281	0/1:16,14:30:99:.:.:118,0,367	1/1:1,11:12:11:.:.:243,11,0	0/0:11,0:11:33:.:.:0,33,272	0/0:35,0:35:99:.:.:0,102,941	0/1:7,6:13:99:.:.:107,0,135	1/1:0,28:28:82:.:.:613,82,0	0/1:2,24:26:13:1|0:473533_C_T:480,0,13	0/0:41,0:41:99:.:.:0,101,992	0/0:38,2:40:88:.:.:0,88,1294	0/0:30,0:30:90:.:.:0,90,772	0/0:35,0:35:99:.:.:0,99,1485	1/1:0,26:26:77:.:.:603,77,0	0/1:13,11:24:95:1|0:473535_AT_A:95,0,292	0/1:18,23:41:99:1|0:473535_AT_A:225,0,330	0/0:30,0:30:72:.:.:0,72,1080	0/0:23,0:23:0:.:.:0,0,440	1/1:0,21:21:62:.:.:472,62,0	1/1:1,14:15:20:.:.:301,20,0	1/1:0,32:32:95:.:.:731,95,0	1/1:0,31:31:92:.:.:723,92,0	0/1:20,10:30:58:1|0:473535_AT_A:58,0,421	1/1:2,22:24:23:1|1:473535_AT_A:306,23,0	1/1:1,22:23:60:.:.:497,60,0	0/0:21,0:21:41:.:.:0,41,490	0/1:16,18:34:99:.:.:223,0,541	1/1:4,44:48:35:1|1:473535_AT_A:559,35,0	0/1:19,14:33:99:.:.:122,0,406	0/1:15,25:40:99:1|0:473533_C_T:447,0,557	0/1:12,21:33:99:.:.:214,0,193	1/1:0,25:25:75:.:.:600,75,0	0/1:22,12:34:82:1|0:473535_AT_A:82,0,494	0/1:18,11:29:76:1|0:473535_AT_A:76,0,323	0/1:17,17:34:99:1|0:473535_AT_A:155,0,312	0/1:16,16:32:99:1|0:473535_AT_A:143,0,290	1/1:0,18:18:54:.:.:436,54,0	1/1:3,34:37:55:1|1:473535_AT_A:448,55,0	0/1:18,9:27:53:1|0:473535_AT_A:53,0,380	0/1:8,6:14:51:1|0:473535_AT_A:51,0,171	0/1:16,18:34:99:1|0:473533_C_T:319,0,618	0/1:2,14:16:7:1|0:473535_AT_A:311,0,7	0/0:25,0:25:66:.:.:0,66,990	0/1:7,11:18:99:.:.:114,0,119	1/1:2,15:17:8:.:.:313,8,0	0/0:21,0:21:60:.:.:0,60,900	0/0:28,0:28:84:.:.:0,84,719	0/0:31,0:31:68:.:.:0,68,747	0/1:14,8:22:45:1|0:473535_AT_A:45,0,304	0/0:25,0:25:29:.:.:0,29,539	0/0:20,0:20:57:.:.:0,57,855	0/0:23,0:23:25:.:.:0,25,496	0/0:14,0:14:19:.:.:0,19,309	0/0:20,0:20:51:.:.:0,51,765	0/0:33,0:33:53:.:.:0,53,748	0/0:19,2:21:36:1|0:473535_AT_A:0,36,470	0/0:28,0:28:81:.:.:0,81,687	0/0:31,0:31:90:.:.:0,90,1350	0/0:25,0:25:49:.:.:0,49,588	0/0:24,0:24:66:.:.:0,66,990	0/0:30,0:30:41:.:.:0,41,666	0/0:35,0:35:82:.:.:0,82,851	0/0:20,0:20:60:.:.:0,60,509	0/0:43,0:43:99:.:.:0,110,1059	0/0:18,2:20:28:1|0:473535_AT_A:0,28,417	0/0:30,2:32:63:1|0:473535_AT_A:0,63,674	0/0:32,0:32:49:.:.:0,49,725	0/0:39,0:39:94:.:.:0,94,951	0/0:22,0:22:44:.:.:0,44,514	0/1:10,8:18:65:1|0:473535_AT_A:65,0,192	0/1:7,24:31:81:1|0:473535_AT_A:282,0,81
superscaffold43-PCRedited	482839	.	T	A	96246.8	.	ANN=A|intergenic_region|MODIFIER|CLUMAR_CG008337-CLUMAR_CG008340|CLUMAR_CG008337-CLUMAR_CG008340|intergenic_region|CLUMAR_CG008337-CLUMAR_CG008340|||n.482839T>A||||||	GT:AD:DP:GQ:PGT:PID:PL	0/1:2,8:10:71:0|1:482839_T_A:330,0,71	0/0:21,0:21:11:.:.:0,11,437	0/1:5,12:17:99:0|1:482823_G_C:487,0,174	0/1:9,5:14:99:0|1:482839_T_A:199,0,354	1/1:0,12:12:36:1|1:482839_T_A:483,36,0	0/1:2,17:19:33:1|0:482823_G_C:637,0,33	1/1:0,13:13:39:1|1:482839_T_A:585,39,0	1/1:0,19:19:60:1|1:482839_T_A:827,60,0	0/1:2,4:6:72:0|1:482839_T_A:162,0,72	0/1:22,2:24:18:1|0:482823_G_C:18,0,972	0/0:19,0:19:54:.:.:0,54,810	0/0:28,0:28:75:.:.:0,75,1125	1/1:0,27:27:81:1|1:482839_T_A:1215,81,0	0/0:33,0:33:93:.:.:0,93,1395	0/0:23,0:23:63:.:.:0,63,945	0/0:28,0:28:81:.:.:0,81,713	0/0:19,0:19:48:.:.:0,48,720	0/0:22,0:22:39:.:.:0,39,535	0/0:20,0:20:33:.:.:0,33,481	0/1:11,18:29:99:0|1:482839_T_A:682,0,393	0/0:17,0:17:29:.:.:0,29,406	0/0:23,0:23:57:.:.:0,57,855	0/0:26,0:26:72:.:.:0,72,1080	0/0:39,0:39:99:.:.:0,111,1665	0/1:13,12:25:99:1|0:482823_G_C:393,0,454	0/0:18,0:18:48:.:.:0,48,720	0/0:18,0:18:54:.:.:0,54,451	0/0:23,0:23:63:.:.:0,63,945	0/0:16,0:16:36:.:.:0,36,540	0/0:28,0:28:61:.:.:0,61,640	0/1:5,14:19:99:0|1:482822_A_T:573,0,331	1/1:0,17:17:51:1|1:482839_T_A:765,51,0	1/1:0,33:33:99:1|1:482839_T_A:1504,105,0	1/1:0,20:20:60:1|1:482839_T_A:832,60,0	0/1:14,15:29:99:0|1:482839_T_A:531,0,578	0/0:31,0:31:16:.:.:0,16,659	0/1:13,18:31:99:1|0:482823_G_C:697,0,455	1/1:1,23:24:46:1|1:482839_T_A:934,46,0	0/1:10,17:27:99:0|1:482822_A_T:664,0,415	1/1:0,23:23:69:1|1:482839_T_A:977,69,0	0/1:18,11:29:99:0|1:482839_T_A:430,0,783	1/1:0,33:33:99:1|1:482839_T_A:1388,99,0	0/0:30,0:30:78:.:.:0,78,1170	0/1:17,19:36:99:0|1:482839_T_A:725,0,728	1/1:0,21:21:66:1|1:482839_T_A:939,66,0	0/1:10,18:28:99:0|1:482839_T_A:672,0,400	0/1:9,8:17:99:0|1:482839_T_A:311,0,415	1/1:0,19:19:57:1|1:482839_T_A:793,57,0	1/1:0,35:35:99:1|1:482839_T_A:1575,108,0	1/1:1,31:32:44:1|1:482839_T_A:1226,44,0	0/0:29,0:29:75:.:.:0,75,1125	1/1:0,33:33:99:1|1:482839_T_A:1424,99,0	0/1:20,10:30:99:1|0:482823_G_C:293,0,800	1/1:0,20:20:60:1|1:482839_T_A:859,60,0	1/1:0,18:18:57:1|1:482839_T_A:766,57,0	0/1:14,18:32:99:0|1:482839_T_A:716,0,630	0/1:13,27:40:99:0|1:482839_T_A:1072,0,521	1/1:0,21:21:63:1|1:482839_T_A:945,63,0	0/0:21,0:21:57:.:.:0,57,855	1/1:0,28:28:87:1|1:482839_T_A:1201,87,0	0/1:14,16:30:99:1|0:482823_G_C:566,0,538	1/1:0,25:25:81:1|1:482839_T_A:1113,81,0	1/1:0,20:20:60:1|1:482839_T_A:861,60,0	0/1:25,5:30:99:0|1:482823_G_C:178,0,1103	0/0:16,0:16:45:.:.:0,45,675	1/1:0,36:36:99:1|1:482839_T_A:1566,111,0	0/0:8,0:8:24:.:.:0,24,198	1/1:2,42:44:42:1|1:482823_G_C:1671,42,0	1/1:0,22:22:66:1|1:482822_A_T:951,66,0	1/1:0,25:25:75:1|1:482839_T_A:1078,75,0	1/1:0,27:27:81:1|1:482839_T_A:1114,81,0	0/0:30,0:30:39:.:.:0,39,692	1/1:0,17:17:57:1|1:482839_T_A:792,57,0	1/1:0,28:28:84:1|1:482839_T_A:1233,84,0	1/1:0,11:11:33:1|1:482839_T_A:482,33,0	0/1:15,13:28:99:0|1:482839_T_A:470,0,722	1/1:0,18:18:54:1|1:482839_T_A:809,54,0	1/1:0,17:17:51:1|1:482839_T_A:745,51,0	1/1:0,26:26:78:1|1:482839_T_A:1126,78,0	0/1:9,17:26:99:0|1:482839_T_A:692,0,397	0/1:21,8:29:99:1|0:482823_G_C:213,0,845	1/1:1,23:24:20:1|1:482839_T_A:893,20,0	0/1:7,14:21:99:1|0:482823_G_C:487,0,246	1/1:0,26:26:78:1|1:482839_T_A:1150,78,0	1/1:0,17:17:54:1|1:482822_A_T:776,54,0	0/1:12,16:28:99:0|1:482839_T_A:636,0,498	1/1:0,15:15:51:1|1:482839_T_A:695,51,0	1/1:0,12:12:36:1|1:482839_T_A:540,36,0	0/1:12,14:26:99:0|1:482839_T_A:532,0,524	0/1:10,8:18:99:.:.:286,0,358	1/1:0,20:20:60:1|1:482839_T_A:900,60,0	0/0:21,0:21:37:.:.:0,37,498	1/1:1,39:40:99:1|1:482839_T_A:1583,104,0	0/0:33,0:33:73:.:.:0,73,819	1/1:0,20:20:60:1|1:482839_T_A:900,60,0	1/1:0,29:29:93:1|1:482839_T_A:1345,93,0	1/1:0,21:21:63:1|1:482839_T_A:936,63,0	0/1:13,13:26:99:0|1:482839_T_A:509,0,475	0/0:18,0:18:48:.:.:0,48,720	0/1:14,12:26:99:1|0:482823_G_C:440,0,527	1/1:0,12:12:36:1|1:482839_T_A:540,36,0	1/1:0,28:28:87:1|1:482839_T_A:1220,87,0	1/1:0,34:34:99:1|1:482839_T_A:1470,102,0	0/1:7,7:14:99:0|1:482839_T_A:273,0,264	1/1:0,21:21:63:1|1:482839_T_A:945,63,0	1/1:0,27:27:87:1|1:482839_T_A:1264,87,0	1/1:0,26:26:78:1|1:482839_T_A:1148,78,0	1/1:0,28:28:84:1|1:482839_T_A:1226,84,0	0/1:10,5:15:99:0|1:482839_T_A:180,0,432	1/1:0,28:28:84:1|1:482839_T_A:1203,84,0	1/1:0,31:31:93:1|1:482839_T_A:1395,93,0	1/1:1,31:32:53:1|1:482839_T_A:1387,53,0	0/1:16,17:33:99:0|1:482839_T_A:674,0,688	0/1:15,18:33:99:0|1:482823_G_C:729,0,595	0/1:3,21:24:77:0|1:482823_G_C:864,0,77	1/1:0,21:21:63:1|1:482839_T_A:920,63,0	0/1:4,6:10:99:1|0:482823_G_C:207,0,150	1/1:0,14:14:42:1|1:482839_T_A:558,42,0	1/1:0,18:18:54:1|1:482839_T_A:704,54,0	1/1:0,15:15:45:1|1:482839_T_A:615,45,0	1/1:0,16:16:51:1|1:482839_T_A:704,51,0	1/1:1,20:21:11:1|1:482839_T_A:788,11,0	1/1:0,21:21:63:1|1:482839_T_A:943,63,0	1/1:0,33:33:99:1|1:482839_T_A:1385,99,0	1/1:0,22:22:66:1|1:482839_T_A:990,66,0	1/1:0,28:28:84:1|1:482839_T_A:1213,84,0	1/1:0,29:29:87:1|1:482839_T_A:1236,87,0	1/1:0,22:22:66:1|1:482839_T_A:990,66,0	1/1:0,30:30:90:1|1:482839_T_A:1327,90,0	1/1:0,16:16:54:1|1:482839_T_A:747,54,0	1/1:0,13:13:39:1|1:482839_T_A:580,39,0	1/1:0,28:28:84:1|1:482837_T_A:1199,84,0	1/1:0,27:27:81:1|1:482839_T_A:1181,81,0	0/1:2,20:22:36:0|1:482839_T_A:763,0,36	1/1:0,32:32:99:1|1:482839_T_A:1414,99,0	1/1:0,26:26:78:1|1:482839_T_A:1170,78,0	0/1:2,27:29:13:0|1:482839_T_A:1041,0,13	1/1:1,22:23:19:1|1:482839_T_A:900,19,0	1/1:0,14:14:48:1|1:482839_T_A:626,48,0	0/0:19,0:19:30:.:.:0,30,446	1/1:1,18:19:6:1|1:482839_T_A:746,6,0	1/1:0,14:14:42:1|1:482839_T_A:559,42,0	0/1:8,8:16:99:0|1:482839_T_A:292,0,312	0/0:27,0:27:27:.:.:0,27,585	0/1:13,2:15:66:0|1:482839_T_A:66,0,604	0/0:12,0:12:10:.:.:0,10,240	0/0:29,0:29:12:.:.:0,12,585	0/0:14,0:14:20:.:.:0,20,307	0/0:22,0:22:63:.:.:0,63,563	0/0:12,0:12:9:.:.:0,9,255	0/0:27,0:27:32:.:.:0,32,593	0/0:21,0:21:57:.:.:0,57,855	0/0:13,0:13:39:.:.:0,39,320	0/0:20,0:20:33:.:.:0,33,459	0/0:17,0:17:26:.:.:0,26,380	0/0:23,0:23:63:.:.:0,63,945	0/0:27,0:27:55:.:.:0,55,639	0/0:21,0:21:60:.:.:0,60,519	0/0:16,0:16:48:.:.:0,48,393	0/0:35,0:35:93:.:.:0,93,1395	0/0:30,0:30:81:.:.:0,81,1215	0/0:34,0:34:80:.:.:0,80,844	0/0:18,0:18:54:.:.:0,54,445	0/0:39,0:39:99:.:.:0,104,1059	0/0:19,0:19:54:.:.:0,54,810	0/0:33,0:33:93:.:.:0,93,1395	1/1:0,26:26:78:1|1:482839_T_A:1102,78,0	1/1:0,12:12:36:1|1:482839_T_A:540,36,0
superscaffold43-PCRedited	482848	.	T	A	111551.0	.	ANN=A|intergenic_region|MODIFIER|CLUMAR_CG008337-CLUMAR_CG008340|CLUMAR_CG008337-CLUMAR_CG008340|intergenic_region|CLUMAR_CG008337-CLUMAR_CG008340|||n.482848T>A||||||	GT:AD:DP:GQ:PGT:PID:PL	0/1:2,8:10:71:0|1:482839_T_A:330,0,71	0/0:23,0:23:0:.:.:0,0,431	0/1:5,13:18:99:0|1:482823_G_C:509,0,171	0/1:9,6:15:99:0|1:482839_T_A:202,0,339	1/1:0,10:10:30:1|1:482839_T_A:433,30,0	1/1:0,24:24:72:1|1:482823_G_C:973,72,0	1/1:0,13:13:39:1|1:482839_T_A:585,39,0	1/1:0,19:19:57:1|1:482839_T_A:797,57,0	0/1:2,5:7:69:0|1:482839_T_A:184,0,69	0/1:10,15:25:99:0|1:482823_G_C:533,0,430	0/1:13,7:20:99:0|1:482823_G_C:238,0,568	0/0:28,0:28:72:.:.:0,72,1080	1/1:0,28:28:84:1|1:482839_T_A:1240,84,0	0/1:22,16:38:99:0|1:482823_G_C:564,0,771	0/1:14,11:25:99:0|1:482823_G_C:389,0,552	0/0:28,0:28:81:.:.:0,81,713	0/1:8,13:21:99:0|1:482823_G_C:431,0,227	0/1:12,11:23:99:0|1:482823_G_C:366,0,489	0/0:17,0:17:24:.:.:0,24,399	0/1:8,19:27:99:0|1:482839_T_A:731,0,352	0/1:4,11:15:99:0|1:482823_G_C:387,0,153	0/1:11,10:21:99:0|1:482823_G_C:345,0,471	0/1:9,13:22:99:0|1:482823_G_C:521,0,344	1/1:0,39:39:99:1|1:482823_G_C:1604,120,0	1/1:0,26:26:78:1|1:482823_G_C:1084,78,0	0/0:17,0:17:51:.:.:0,51,447	1/1:0,16:16:48:1|1:482823_G_C:657,48,0	1/1:0,22:22:66:1|1:482823_G_C:946,66,0	0/1:10,4:14:99:0|1:482823_G_C:160,0,410	0/1:12,15:27:99:0|1:482823_G_C:561,0,505	0/1:7,15:22:99:0|1:482822_A_T:567,0,375	1/1:0,17:17:51:1|1:482839_T_A:765,51,0	1/1:0,34:34:99:1|1:482839_T_A:1504,105,0	1/1:0,17:17:54:1|1:482839_T_A:790,54,0	0/1:16,17:33:99:0|1:482839_T_A:566,0,639	0/0:30,0:30:17:.:.:0,17,618	1/1:0,35:35:99:1|1:482823_G_C:1444,108,0	1/1:0,20:20:40:1|1:482839_T_A:888,40,0	0/1:9,17:26:99:0|1:482822_A_T:687,0,412	1/1:0,21:21:63:1|1:482839_T_A:940,63,0	0/1:17,12:29:99:0|1:482839_T_A:430,0,792	1/1:0,32:32:99:1|1:482839_T_A:1386,99,0	0/0:27,0:27:72:.:.:0,72,1080	0/1:16,19:35:99:0|1:482839_T_A:728,0,707	1/1:0,23:23:69:1|1:482839_T_A:949,69,0	0/1:10,16:26:99:0|1:482839_T_A:642,0,414	0/1:9,9:18:99:0|1:482839_T_A:311,0,415	1/1:0,17:17:51:1|1:482839_T_A:753,51,0	1/1:0,38:38:99:1|1:482839_T_A:1625,114,0	1/1:1,29:30:44:1|1:482839_T_A:1219,44,0	0/0:28,0:28:81:.:.:0,81,1215	1/1:0,34:34:99:1|1:482839_T_A:1448,102,0	1/1:0,29:29:87:1|1:482823_G_C:1228,87,0	1/1:0,19:19:63:1|1:482839_T_A:882,63,0	1/1:0,16:16:51:1|1:482839_T_A:715,51,0	0/1:14,25:39:99:0|1:482839_T_A:836,0,610	0/1:12,26:38:99:0|1:482839_T_A:1056,0,502	1/1:0,21:21:63:1|1:482839_T_A:945,63,0	0/1:13,6:19:89:.:.:89,0,251	1/1:0,25:25:78:1|1:482839_T_A:1124,78,0	1/1:0,29:29:87:1|1:482823_G_C:1285,87,0	1/1:0,25:25:78:1|1:482839_T_A:1089,78,0	1/1:0,23:23:69:1|1:482839_T_A:939,69,0	0/1:24,5:29:99:0|1:482823_G_C:138,0,1104	0/1:11,4:15:99:0|1:482823_G_C:135,0,411	1/1:0,35:35:99:1|1:482839_T_A:1527,105,0	0/0:9,0:9:27:.:.:0,27,207	1/1:0,39:39:99:1|1:482822_A_T:1779,120,0	1/1:0,20:20:63:1|1:482822_A_T:925,63,0	1/1:0,25:25:75:1|1:482839_T_A:1090,75,0	1/1:0,24:24:75:1|1:482839_T_A:1070,75,0	0/0:31,0:31:42:.:.:0,42,706	1/1:0,20:20:60:1|1:482839_T_A:818,60,0	1/1:0,27:27:84:1|1:482839_T_A:1233,84,0	1/1:1,11:12:15:1|1:482839_T_A:461,15,0	0/1:17,14:31:99:0|1:482839_T_A:463,0,738	1/1:0,19:19:56:1|1:482839_T_A:816,56,0	1/1:0,16:16:51:1|1:482839_T_A:745,51,0	1/1:0,29:29:87:1|1:482839_T_A:1195,87,0	0/1:10,18:28:99:0|1:482839_T_A:692,0,397	1/1:1,29:30:39:1|1:482823_G_C:1224,39,0	1/1:1,20:21:14:1|1:482839_T_A:860,14,0	1/1:0,19:19:57:1|1:482823_G_C:794,57,0	1/1:0,27:27:81:1|1:482839_T_A:1175,81,0	1/1:0,21:21:62:1|1:482822_A_T:819,62,0	0/1:11,17:28:99:0|1:482839_T_A:661,0,480	1/1:0,18:18:57:1|1:482839_T_A:744,57,0	1/1:0,13:13:39:1|1:482839_T_A:565,39,0	0/1:13,13:26:99:0|1:482839_T_A:507,0,549	1/1:0,17:17:60:.:.:758,60,0	1/1:0,20:20:60:1|1:482839_T_A:900,60,0	0/0:19,0:19:31:.:.:0,31,438	1/1:0,34:34:99:1|1:482839_T_A:1606,117,0	1/1:0,34:34:99:1|1:482823_G_C:1449,102,0	1/1:0,21:21:63:1|1:482839_T_A:926,63,0	1/1:0,32:32:96:1|1:482839_T_A:1370,96,0	1/1:0,21:21:63:1|1:482839_T_A:936,63,0	0/1:12,13:25:99:0|1:482839_T_A:489,0,465	0/0:23,0:23:66:.:.:0,66,990	1/1:0,23:23:69:1|1:482823_G_C:1014,69,0	1/1:0,13:13:39:1|1:482839_T_A:565,39,0	1/1:0,26:26:78:1|1:482839_T_A:1150,78,0	1/1:0,32:32:99:1|1:482839_T_A:1469,102,0	0/1:7,8:15:99:0|1:482839_T_A:294,0,261	1/1:0,21:21:63:1|1:482839_T_A:945,63,0	1/1:0,31:31:92:1|1:482839_T_A:1274,92,0	1/1:0,28:28:84:1|1:482839_T_A:1198,84,0	1/1:0,28:28:87:1|1:482839_T_A:1251,87,0	0/1:9,6:15:99:0|1:482839_T_A:200,0,429	1/1:0,28:28:84:1|1:482839_T_A:1185,84,0	1/1:0,33:33:99:1|1:482839_T_A:1428,99,0	1/1:1,35:36:56:1|1:482839_T_A:1394,56,0	0/1:17,19:36:99:0|1:482839_T_A:692,0,707	0/1:16,18:34:99:0|1:482823_G_C:708,0,598	0/1:3,22:25:74:0|1:482823_G_C:870,0,74	1/1:0,22:22:65:1|1:482839_T_A:925,65,0	1/1:0,16:16:48:1|1:482823_G_C:574,48,0	1/1:0,11:11:36:1|1:482839_T_A:519,36,0	1/1:0,14:14:48:1|1:482839_T_A:659,48,0	1/1:0,13:13:39:1|1:482839_T_A:549,39,0	1/1:0,17:17:53:1|1:482839_T_A:693,53,0	1/1:1,19:20:8:1|1:482839_T_A:751,8,0	1/1:0,21:21:63:1|1:482839_T_A:943,63,0	1/1:0,30:30:92:1|1:482839_T_A:1316,92,0	1/1:0,23:23:69:1|1:482839_T_A:1014,69,0	1/1:0,27:27:80:1|1:482839_T_A:1174,80,0	1/1:0,26:26:78:1|1:482839_T_A:1168,78,0	1/1:0,21:21:63:1|1:482839_T_A:925,63,0	1/1:0,30:30:93:1|1:482839_T_A:1351,93,0	1/1:0,14:14:42:1|1:482839_T_A:610,42,0	1/1:0,14:14:42:1|1:482839_T_A:604,42,0	1/1:0,26:26:81:1|1:482837_T_A:1174,81,0	1/1:0,26:26:78:1|1:482839_T_A:1156,78,0	0/1:2,17:19:45:0|1:482839_T_A:708,0,45	1/1:0,32:32:96:1|1:482839_T_A:1376,96,0	1/1:0,29:29:87:1|1:482839_T_A:1242,87,0	0/1:2,25:27:19:0|1:482839_T_A:1004,0,19	1/1:1,22:23:25:1|1:482839_T_A:948,25,0	1/1:0,15:15:45:1|1:482839_T_A:601,45,0	0/0:19,0:19:30:.:.:0,30,447	1/1:1,18:19:6:1|1:482839_T_A:746,6,0	1/1:0,13:13:39:1|1:482839_T_A:533,39,0	0/1:8,7:15:99:0|1:482839_T_A:270,0,315	0/0:26,0:26:26:.:.:0,26,560	0/1:13,3:16:66:0|1:482839_T_A:66,0,604	0/0:10,0:10:30:.:.:0,30,247	0/0:32,0:32:22:.:.:0,22,663	0/0:14,0:14:39:.:.:0,39,585	0/0:22,0:22:63:.:.:0,63,563	0/0:12,0:12:10:.:.:0,10,257	0/0:26,0:26:52:.:.:0,52,612	0/0:23,0:23:43:.:.:0,43,538	0/0:13,0:13:17:.:.:0,17,287	0/0:21,0:21:36:.:.:0,36,485	0/0:18,0:18:32:.:.:0,32,410	0/0:25,0:25:69:.:.:0,69,1035	0/0:27,0:27:55:.:.:0,55,643	0/0:22,0:22:40:.:.:0,40,512	0/0:19,0:19:54:.:.:0,54,810	0/0:33,0:33:99:.:.:0,99,815	0/0:29,0:29:81:.:.:0,81,1215	0/0:36,0:36:62:.:.:0,62,844	0/0:19,0:19:57:.:.:0,57,469	0/0:39,0:39:99:.:.:0,104,1059	0/0:21,0:21:37:.:.:0,37,483	0/0:32,0:32:84:.:.:0,84,1260	1/1:0,26:26:78:1|1:482839_T_A:1104,78,0	1/1:0,12:12:36:1|1:482839_T_A:540,36,0
superscaffold43-PCRedited	484082	.	A	C	41794.9	.	ANN=C|intergenic_region|MODIFIER|CLUMAR_CG008337-CLUMAR_CG008340|CLUMAR_CG008337-CLUMAR_CG008340|intergenic_region|CLUMAR_CG008337-CLUMAR_CG008340|||n.484082A>C||||||	GT:AD:DP:GQ:PGT:PID:PL	0/1:7,6:13:99:.:.:107,0,257	0/0:17,2:19:8:1|0:484073_TG_T:0,8,625	0/0:17,0:17:26:.:.:0,26,384	0/0:17,0:17:45:.:.:0,45,675	0/1:11,12:23:99:.:.:210,0,213	1/1:0,20:20:60:.:.:546,60,0	1/1:0,15:15:44:.:.:351,44,0	0/1:13,10:23:99:.:.:176,0,260	0/0:11,0:11:30:.:.:0,30,450	0/0:27,0:27:32:.:.:0,32,597	0/0:20,0:20:48:.:.:0,48,720	0/0:16,0:16:48:.:.:0,48,396	0/1:13,5:18:56:.:.:56,0,279	0/0:27,0:27:75:.:.:0,75,1125	0/0:24,0:24:47:.:.:0,47,571	0/0:20,0:20:60:.:.:0,60,488	0/0:30,0:30:64:.:.:0,64,735	0/0:21,0:21:60:.:.:0,60,900	0/1:9,6:15:99:.:.:105,0,188	0/0:11,0:11:10:.:.:0,10,240	0/0:13,0:13:39:.:.:0,39,321	0/0:11,0:11:33:.:.:0,33,272	0/0:13,0:13:39:.:.:0,39,321	0/0:16,0:16:48:.:.:0,48,396	0/1:5,9:14:91:.:.:166,0,91	0/0:17,0:17:51:.:.:0,51,414	0/0:17,0:17:45:.:.:0,45,675	0/0:16,0:16:48:.:.:0,48,393	0/0:9,0:9:21:.:.:0,21,315	0/0:19,0:19:57:.:.:0,57,464	0/0:20,0:20:57:.:.:0,57,855	1/1:0,6:6:18:.:.:145,18,0	1/1:0,21:21:62:.:.:488,62,0	1/1:0,21:21:63:.:.:514,63,0	0/1:11,12:23:99:1|0:484073_TG_T:224,0,426	0/0:37,0:37:86:.:.:0,86,893	1/1:1,22:23:42:.:.:509,42,0	0/1:4,25:29:15:.:.:485,0,15	0/1:16,9:25:99:.:.:127,0,342	1/1:0,26:26:77:.:.:615,77,0	0/1:8,16:24:99:.:.:306,0,132	1/1:0,18:18:54:.:.:440,54,0	0/1:12,4:16:50:1|0:484073_TG_T:50,0,394	0/1:12,19:31:99:1|0:484073_TG_T:373,0,357	0/1:12,10:22:99:.:.:179,0,233	0/1:9,15:24:99:.:.:295,0,163	0/0:10,0:10:30:.:.:0,30,251	1/1:0,19:19:57:.:.:464,57,0	1/1:0,20:20:60:.:.:489,60,0	0/1:19,10:29:99:.:.:155,0,348	0/0:23,0:23:44:.:.:0,44,535	0/1:15,11:26:99:.:.:178,0,305	0/0:27,0:27:56:.:.:0,56,653	1/1:0,19:19:57:.:.:457,57,0	1/1:0,24:24:72:.:.:561,72,0	0/1:15,9:24:99:1|0:484073_TG_T:146,0,486	0/1:10,16:26:99:.:.:306,0,181	0/1:13,9:22:99:.:.:148,0,266	1/1:0,21:21:62:1|1:484082_A_C:500,62,0	1/1:0,29:29:86:.:.:661,86,0	0/1:14,19:33:99:.:.:352,0,256	1/1:0,16:16:48:.:.:389,48,0	1/1:0,16:16:48:.:.:391,48,0	0/0:23,0:23:43:.:.:0,43,546	0/0:14,0:14:42:.:.:0,42,346	1/1:0,24:24:72:.:.:571,72,0	1/1:1,23:24:46:.:.:490,46,0	1/1:1,11:12:9:.:.:228,9,0	0/1:4,7:11:72:.:.:126,0,72	1/1:0,27:27:81:.:.:660,81,0	1/1:1,34:35:79:.:.:791,79,0	0/0:25,0:25:60:.:.:0,60,900	1/1:0,13:13:38:.:.:303,38,0	1/1:1,40:41:99:.:.:971,113,0	0/1:9,8:17:99:.:.:130,0,174	1/1:0,19:19:57:.:.:465,57,0	0/1:12,12:24:99:.:.:222,0,232	1/1:1,14:15:19:.:.:317,19,0	1/1:0,24:24:72:.:.:583,72,0	0/1:19,9:28:99:1|0:484073_TG_T:135,0,794	0/1:10,6:16:99:.:.:99,0,213	1/1:0,33:33:99:.:.:806,99,0	0/1:15,10:25:99:.:.:166,0,310	1/1:0,27:27:80:.:.:611,80,0	0/1:25,20:45:99:.:.:353,0,477	1/1:0,25:25:75:.:.:598,75,0	1/1:1,16:17:25:.:.:367,25,0	1/1:0,17:17:51:.:.:416,51,0	0/1:20,14:34:99:.:.:227,0,753	0/1:17,13:30:99:.:.:228,0,316	1/1:0,23:23:69:.:.:563,69,0	0/0:16,0:16:48:.:.:0,48,396	1/1:1,20:21:37:.:.:460,37,0	0/0:19,0:19:57:.:.:0,57,466	1/1:0,20:20:60:.:.:486,60,0	1/1:0,32:32:96:.:.:780,96,0	1/1:0,24:24:72:.:.:588,72,0	0/0:25,0:25:50:.:.:0,50,581	0/0:19,0:19:35:.:.:0,35,442	1/1:0,13:13:39:.:.:303,39,0	1/1:0,20:20:60:.:.:489,60,0	1/1:0,10:10:30:.:.:236,30,0	1/1:1,27:28:56:.:.:576,56,0	1/1:0,16:16:47:.:.:376,47,0	1/1:0,33:33:99:.:.:806,99,0	0/0:32,0:32:70:.:.:0,70,737	1/1:1,20:21:36:.:.:448,36,0	1/1:3,22:25:12:.:.:435,12,0	0/1:12,7:19:99:.:.:115,0,253	1/1:0,16:16:48:.:.:396,48,0	1/1:0,29:29:87:.:.:694,87,0	1/1:1,38:39:91:.:.:871,91,0	0/1:14,11:25:99:1|0:484073_TG_T:194,0,500	0/0:34,0:34:90:.:.:0,90,1350	0/1:11,7:18:99:1|0:484073_TG_T:117,0,305	1/1:0,22:22:65:.:.:520,65,0	0/0:19,0:19:57:.:.:0,57,466	1/1:0,22:22:66:.:.:522,66,0	1/1:0,16:16:48:.:.:390,48,0	1/1:0,18:18:54:.:.:437,54,0	1/1:0,20:20:59:.:.:462,59,0	1/1:0,19:19:56:.:.:448,56,0	1/1:1,12:13:26:.:.:266,26,0	1/1:0,16:16:48:.:.:385,48,0	1/1:1,23:24:47:.:.:534,47,0	1/1:0,13:13:39:.:.:312,39,0	1/1:0,29:29:87:.:.:703,87,0	1/1:0,16:16:47:.:.:363,47,0	1/1:0,13:13:39:.:.:317,39,0	1/1:0,16:16:48:.:.:391,48,0	1/1:0,14:14:42:.:.:332,42,0	1/1:0,37:37:99:1|1:484082_A_C:897,110,0	1/1:0,20:20:59:.:.:472,59,0	1/1:1,13:14:16:.:.:292,16,0	1/1:1,21:22:40:.:.:485,40,0	1/1:0,25:25:75:.:.:608,75,0	1/1:1,18:19:31:.:.:412,31,0	1/1:1,23:24:45:.:.:514,45,0	1/1:0,19:19:57:1|1:484082_A_C:484,57,0	0/0:11,0:11:33:.:.:0,33,280	1/1:1,14:15:19:.:.:301,19,0	1/1:0,17:17:51:.:.:400,51,0	0/0:16,0:16:23:.:.:0,23,360	0/0:17,0:17:48:.:.:0,48,720	0/0:20,0:20:60:.:.:0,60,492	0/0:20,0:20:0:.:.:0,0,359	0/0:28,0:28:81:.:.:0,81,715	0/0:20,0:20:60:.:.:0,60,497	0/0:13,0:13:39:.:.:0,39,318	0/0:17,0:17:29:.:.:0,29,395	0/0:12,0:12:33:.:.:0,33,495	0/0:13,0:13:14:.:.:0,14,286	0/0:19,0:19:11:.:.:0,11,400	0/0:29,0:29:62:.:.:0,62,714	0/0:7,0:7:21:.:.:0,21,173	0/0:21,0:21:63:.:.:0,63,513	0/0:26,0:26:56:.:.:0,56,617	0/0:22,0:22:60:.:.:0,60,900	0/0:17,0:17:48:.:.:0,48,720	0/1:5,12:17:77:.:.:242,0,77	0/0:31,0:31:68:.:.:0,68,766	0/0:21,0:21:40:.:.:0,40,487	0/0:15,0:15:45:.:.:0,45,370	0/0:24,0:24:72:.:.:0,72,590	0/0:26,0:26:53:.:.:0,53,619	0/0:18,0:18:51:.:.:0,51,765	1/1:0,20:20:59:.:.:462,59,0	1/1:0,12:12:36:.:.:289,36,0
superscaffold43-PCRedited	484183	.	T	TA	72244.4	.	ANN=TA|intergenic_region|MODIFIER|CLUMAR_CG008337-CLUMAR_CG008340|CLUMAR_CG008337-CLUMAR_CG008340|intergenic_region|CLUMAR_CG008337-CLUMAR_CG008340|||n.484183_484184insA||||||	GT:AD:DP:GQ:PGT:PID:PL	0/1:2,3:5:71:0|1:484183_T_TA:103,0,71	0/0:20,0:20:0:.:.:0,0,298	0/0:19,0:19:18:.:.:0,18,270	0/1:8,9:17:99:0|1:484183_T_TA:320,0,308	1/1:0,12:12:39:1|1:484183_T_TA:504,39,0	1/1:0,16:16:51:1|1:484183_T_TA:765,51,0	1/1:0,16:16:51:1|1:484183_T_TA:711,51,0	1/1:0,16:16:54:1|1:484183_T_TA:755,54,0	0/0:7,2:9:16:.:.:0,16,131	0/1:13,12:25:99:0|1:484183_T_TA:409,0,505	0/1:12,8:20:99:0|1:484183_T_TA:273,0,401	0/0:20,0:20:18:.:.:0,18,270	1/1:0,19:19:38:.:.:244,38,0	0/1:15,11:26:99:0|1:484183_T_TA:354,0,542	0/1:3,6:9:99:0|1:484183_T_TA:192,0,150	0/1:3,8:11:98:0|1:484183_T_TA:262,0,98	0/1:13,7:20:99:0|1:484183_T_TA:181,0,522	0/1:7,13:20:99:0|1:484183_T_TA:478,0,255	0/0:7,5:12:10:.:.:0,10,122	0/0:12,1:13:34:.:.:0,34,237	0/1:11,6:17:99:0|1:484183_T_TA:180,0,418	0/1:3,1:4:30:0|1:484183_T_TA:30,0,165	0/0:12,0:12:21:.:.:0,21,315	1/1:0,19:19:60:1|1:484183_T_TA:885,60,0	1/1:0,13:13:39:1|1:484183_T_TA:537,39,0	0/0:15,0:15:0:.:.:0,0,158	1/1:0,16:16:48:1|1:484183_T_TA:671,48,0	1/1:0,16:16:48:1|1:484183_T_TA:703,48,0	0/1:5,3:8:93:0|1:484183_T_TA:93,0,210	0/1:16,6:22:99:0|1:484183_T_TA:205,0,647	0/0:7,6:13:11:.:.:0,11,122	1/1:0,6:6:18:1|1:484183_T_TA:222,18,0	1/1:0,12:12:39:1|1:484183_T_TA:585,39,0	1/1:0,12:12:32:1|1:484183_T_TA:439,32,0	0/1:13,6:19:99:0|1:484183_T_TA:213,0,527	0/0:31,0:31:33:.:.:0,33,495	1/1:1,18:19:12:1|1:484183_T_TA:663,12,0	0/1:3,15:18:59:0|1:484183_T_TA:462,0,59	0/1:15,10:25:99:0|1:484183_T_TA:399,0,534	1/1:0,17:17:36:.:.:244,36,0	0/1:7,11:18:99:0|1:484183_T_TA:416,0,261	1/1:0,15:15:48:1|1:484183_T_TA:681,48,0	0/1:11,3:14:69:0|1:484183_T_TA:69,0,452	0/1:9,17:26:99:0|1:484183_T_TA:720,0,317	1/1:0,24:24:67:1|1:484183_T_TA:858,67,0	0/1:7,13:20:99:0|1:484183_T_TA:437,0,225	0/1:6,6:12:99:0|1:484183_T_TA:203,0,234	1/1:0,13:13:39:1|1:484183_T_TA:535,39,0	1/1:0,14:14:51:1|1:484183_T_TA:701,51,0	1/1:1,27:28:64:.:.:721,64,0	0/0:30,0:30:0:.:.:0,0,351	1/1:0,22:22:70:1|1:484183_T_TA:949,70,0	1/1:0,21:21:61:1|1:484183_T_TA:808,61,0	1/1:0,13:13:36:1|1:484183_T_TA:502,36,0	1/1:0,23:23:74:1|1:484183_T_TA:1033,74,0	0/1:8,15:23:99:0|1:484183_T_TA:533,0,289	0/1:16,6:22:99:0|1:484183_T_TA:145,0,643	1/1:0,15:15:42:1|1:484183_T_TA:542,42,0	1/1:0,8:8:22:1|1:484183_T_TA:269,22,0	1/1:0,22:22:67:1|1:484183_T_TA:926,67,0	0/1:11,15:26:99:0|1:484183_T_TA:549,0,501	1/1:0,22:22:68:1|1:484183_T_TA:904,68,0	1/1:0,21:21:69:1|1:484183_T_TA:1019,69,0	0/1:19,2:21:27:0|1:484183_T_TA:27,0,760	0/1:6,6:12:99:0|1:484183_T_TA:136,0,234	1/1:0,25:25:78:1|1:484183_T_TA:1104,78,0	1/1:0,25:25:46:.:.:262,46,0	1/1:0,20:20:60:1|1:484183_T_TA:877,60,0	0/1:5,9:14:99:0|1:484183_T_TA:355,0,182	1/1:0,20:20:58:1|1:484183_T_TA:745,58,0	1/1:0,17:17:62:1|1:484183_T_TA:858,62,0	0/0:20,0:20:45:.:.:0,45,675	1/1:0,18:18:51:1|1:484183_T_TA:726,51,0	0/1:2,25:27:13:0|1:484183_T_TA:843,0,13	1/1:0,14:14:40:1|1:484183_T_TA:505,40,0	1/1:0,16:16:29:.:.:181,29,0	0/1:10,3:13:87:0|1:484183_T_TA:87,0,411	1/1:0,11:11:30:1|1:484183_T_TA:380,30,0	1/1:0,28:28:81:.:.:1023,81,0	0/0:19,14:33:22:.:.:0,22,312	1/1:0,19:19:66:1|1:484183_T_TA:930,66,0	1/1:0,19:19:59:1|1:484183_T_TA:743,59,0	1/1:0,18:18:57:1|1:484183_T_TA:840,57,0	1/1:0,24:24:72:1|1:484183_T_TA:1009,72,0	1/1:0,23:23:72:1|1:484183_T_TA:1064,72,0	1/1:0,17:17:51:1|1:484183_T_TA:683,51,0	1/1:0,19:19:57:1|1:484183_T_TA:823,57,0	1/1:0,12:12:33:1|1:484183_T_TA:411,33,0	0/1:13,12:25:99:0|1:484183_T_TA:467,0,500	1/1:0,13:13:47:1|1:484183_T_TA:647,47,0	1/1:0,20:20:62:1|1:484183_T_TA:888,62,0	0/0:14,0:14:16:.:.:0,16,305	1/1:0,20:20:60:1|1:484183_T_TA:799,60,0	1/1:0,10:10:28:1|1:484183_T_TA:359,28,0	1/1:0,11:11:28:1|1:484183_T_TA:356,28,0	1/1:0,26:26:78:1|1:484183_T_TA:1096,78,0	1/1:0,38:38:99:1|1:484183_T_TA:1651,122,0	0/1:4,5:9:99:0|1:484177_C_G:240,0,150	0/1:1,11:12:6:0|1:484163_C_T:459,0,6	1/1:0,13:13:39:1|1:484183_T_TA:568,39,0	1/1:0,12:12:33:1|1:484183_T_TA:394,33,0	1/1:0,7:7:20:1|1:484183_T_TA:257,20,0	1/1:0,27:27:81:1|1:484183_T_TA:1090,81,0	1/1:0,12:12:26:.:.:192,26,0	1/1:0,34:34:96:1|1:484183_T_TA:1280,96,0	0/0:35,1:36:63:0|1:484183_T_TA:0,63,1500	1/1:1,23:24:37:1|1:484183_T_TA:862,37,0	1/1:1,21:22:29:.:.:291,29,0	1/1:0,3:3:9:1|1:484183_T_TA:105,9,0	1/1:0,15:15:45:1|1:484183_T_TA:621,45,0	1/1:0,23:23:67:1|1:484183_T_TA:945,67,0	1/1:0,21:21:66:1|1:484183_T_TA:875,66,0	0/0:30,2:32:6:0|1:484183_T_TA:0,6,1203	0/0:37,0:37:57:.:.:0,57,855	0/1:4,15:19:99:0|1:484183_T_TA:578,0,105	1/1:0,21:21:65:1|1:484183_T_TA:901,65,0	0/1:14,8:22:99:0|1:484183_T_TA:254,0,500	1/1:0,11:11:35:1|1:484183_T_TA:483,35,0	1/1:0,17:17:51:1|1:484183_T_TA:720,51,0	1/1:0,16:16:46:1|1:484183_T_TA:545,46,0	1/1:0,14:14:43:1|1:484183_T_TA:570,43,0	1/1:0,14:14:45:1|1:484183_T_TA:643,45,0	1/1:0,9:9:33:1|1:484183_T_TA:462,33,0	1/1:0,28:28:81:1|1:484183_T_TA:1129,81,0	1/1:0,15:15:42:1|1:484183_T_TA:558,42,0	1/1:0,7:7:22:1|1:484183_T_TA:269,22,0	1/1:0,24:24:69:1|1:484183_T_TA:870,69,0	1/1:0,18:18:57:1|1:484183_T_TA:810,57,0	1/1:0,12:12:36:1|1:484183_T_TA:494,36,0	1/1:0,11:11:33:1|1:484183_T_TA:454,33,0	1/1:0,8:8:24:1|1:484183_T_TA:274,24,0	1/1:0,22:22:62:1|1:484183_T_TA:834,62,0	1/1:0,17:17:54:1|1:484183_T_TA:733,54,0	1/1:0,12:12:35:1|1:484183_T_TA:436,35,0	1/1:0,17:17:49:1|1:484183_T_TA:641,49,0	1/1:0,18:18:54:1|1:484183_T_TA:715,54,0	1/1:0,13:13:38:1|1:484183_T_TA:513,38,0	1/1:1,21:22:22:1|1:484183_T_TA:813,22,0	1/1:0,27:27:80:1|1:484183_T_TA:1126,80,0	0/0:14,0:14:18:.:.:0,18,270	1/1:0,8:8:26:1|1:484183_T_TA:319,26,0	1/1:0,11:11:36:1|1:484183_T_TA:492,36,0	0/1:3,4:7:17:0|1:484163_C_T:120,0,17	0/0:15,0:15:10:.:.:0,10,319	0/0:38,0:38:45:.:.:0,45,675	0/0:15,1:16:41:.:.:0,41,262	0/0:24,0:24:45:.:.:0,45,675	0/0:27,0:27:54:.:.:0,54,810	0/0:11,0:11:12:.:.:0,12,180	0/0:21,0:21:27:.:.:0,27,405	0/0:18,0:18:24:.:.:0,24,360	0/1:9,3:12:99:0|1:484183_T_TA:99,0,338	0/0:9,1:10:8:0|1:484183_T_TA:0,8,404	0/0:26,0:26:24:.:.:0,24,360	0/0:16,0:16:1:.:.:0,1,313	0/0:29,0:29:45:.:.:0,45,675	0/0:36,0:36:39:.:.:0,39,585	0/0:33,0:33:48:.:.:0,48,720	0/0:25,0:25:14:.:.:0,14,525	0/1:2,11:13:15:.:.:20,0,15	0/0:26,0:26:27:.:.:0,27,405	0/0:32,0:32:24:.:.:0,24,360	0/0:16,0:16:18:.:.:0,18,270	0/0:24,0:24:39:.:.:0,39,585	0/0:26,0:26:29:.:.:0,29,557	0/0:22,0:22:0:.:.:0,0,403	1/1:0,21:21:63:1|1:484183_T_TA:880,63,0	1/1:0,14:14:45:1|1:484183_T_TA:627,45,0
superscaffold43-PCRedited	484197	.	G	T	78067.0	.	ANN=T|intergenic_region|MODIFIER|CLUMAR_CG008337-CLUMAR_CG008340|CLUMAR_CG008337-CLUMAR_CG008340|intergenic_region|CLUMAR_CG008337-CLUMAR_CG008340|||n.484197G>T||||||	GT:AD:DP:GQ:PGT:PID:PL	0/1:2,4:6:68:0|1:484183_T_TA:145,0,68	0/0:24,0:24:0:.:.:0,0,392	0/0:20,0:20:12:.:.:0,12,180	0/1:8,9:17:99:0|1:484183_T_TA:320,0,308	1/1:0,14:14:45:1|1:484183_T_TA:591,45,0	1/1:0,17:17:51:1|1:484183_T_TA:765,51,0	1/1:0,21:21:63:1|1:484183_T_TA:891,63,0	1/1:0,19:19:60:1|1:484183_T_TA:845,60,0	0/0:12,0:12:12:.:.:0,12,180	0/1:16,11:27:99:0|1:484183_T_TA:400,0,631	0/1:9,8:17:99:0|1:484183_T_TA:274,0,386	0/0:19,0:19:15:.:.:0,15,225	0/1:14,7:21:99:.:.:118,0,281	0/1:15,12:27:99:0|1:484183_T_TA:393,0,627	0/1:4,6:10:99:0|1:484183_T_TA:192,0,150	0/1:4,7:11:99:0|1:484183_T_TA:291,0,138	0/1:13,6:19:99:0|1:484183_T_TA:211,0,520	0/1:7,13:20:99:0|1:484183_T_TA:478,0,255	0/0:13,0:13:12:.:.:0,12,180	0/0:19,0:19:0:.:.:0,0,315	0/1:10,6:16:99:0|1:484183_T_TA:180,0,418	0/1:5,2:7:69:0|1:484183_T_TA:69,0,204	0/0:11,0:11:18:.:.:0,18,270	1/1:0,21:21:66:1|1:484183_T_TA:975,66,0	1/1:0,14:14:42:1|1:484183_T_TA:582,42,0	0/0:15,0:15:0:.:.:0,0,158	1/1:0,16:16:48:1|1:484183_T_TA:671,48,0	0/1:2,18:20:27:0|1:484183_T_TA:774,0,27	0/1:5,3:8:96:0|1:484183_T_TA:96,0,201	0/1:18,6:24:99:0|1:484183_T_TA:199,0,731	0/0:13,0:13:6:.:.:0,6,90	1/1:0,6:6:18:1|1:484183_T_TA:222,18,0	1/1:0,14:14:42:1|1:484183_T_TA:630,42,0	1/1:0,11:11:41:1|1:484183_T_TA:573,41,0	0/1:13,6:19:99:0|1:484183_T_TA:213,0,527	0/0:31,0:31:18:.:.:0,18,270	1/1:1,21:22:21:1|1:484183_T_TA:798,21,0	0/1:2,14:16:56:0|1:484183_T_TA:540,0,56	0/1:16,14:30:99:0|1:484183_T_TA:513,0,749	0/1:12,8:20:99:.:.:148,0,219	0/1:8,15:23:99:0|1:484183_T_TA:612,0,288	1/1:0,15:15:48:1|1:484183_T_TA:720,48,0	0/1:14,3:17:60:0|1:484183_T_TA:60,0,578	0/1:10,20:30:99:0|1:484183_T_TA:756,0,373	1/1:0,25:25:78:1|1:484183_T_TA:1072,78,0	0/1:6,12:18:99:0|1:484183_T_TA:437,0,225	0/1:6,6:12:99:0|1:484183_T_TA:197,0,304	1/1:0,15:15:45:1|1:484183_T_TA:625,45,0	1/1:0,17:17:54:1|1:484183_T_TA:746,54,0	0/1:13,16:29:99:.:.:310,0,238	0/0:34,0:34:0:.:.:0,0,619	1/1:0,24:24:72:1|1:484183_T_TA:992,72,0	1/1:0,21:21:66:1|1:484183_T_TA:896,66,0	1/1:0,13:13:40:1|1:484183_T_TA:588,40,0	1/1:0,24:24:78:1|1:484183_T_TA:1118,78,0	0/1:8,14:22:99:0|1:484183_T_TA:528,0,307	0/1:17,6:23:99:0|1:484183_T_TA:218,0,661	1/1:0,16:16:51:1|1:484183_T_TA:677,51,0	1/1:0,7:7:25:1|1:484183_T_TA:309,25,0	1/1:0,25:25:75:1|1:484183_T_TA:1058,75,0	0/1:12,17:29:99:0|1:484183_T_TA:636,0,453	1/1:0,22:22:68:1|1:484183_T_TA:904,68,0	1/1:0,28:28:90:1|1:484183_T_TA:1332,90,0	0/1:21,2:23:18:0|1:484183_T_TA:18,0,886	0/1:6,6:12:99:0|1:484183_T_TA:124,0,368	1/1:0,28:28:84:1|1:484183_T_TA:1194,84,0	0/1:20,7:27:94:.:.:94,0,410	1/1:1,19:20:35:.:.:506,35,0	0/1:5,10:15:99:0|1:484183_T_TA:397,0,179	1/1:0,22:22:69:1|1:484183_T_TA:920,69,0	1/1:0,25:25:81:1|1:484183_T_TA:1166,81,0	0/0:21,0:21:36:.:.:0,36,540	1/1:0,17:17:52:1|1:484183_T_TA:767,52,0	0/1:2,24:26:1:0|1:484183_T_TA:1048,0,1	1/1:0,14:14:46:1|1:484183_T_TA:593,46,0	0/1:12,5:17:79:.:.:79,0,230	0/1:14,5:19:99:0|1:484183_T_TA:159,0,566	1/1:0,9:9:30:1|1:484183_T_TA:380,30,0	1/1:2,27:29:38:1|1:484197_G_T:972,38,0	0/0:39,0:39:30:.:.:0,30,450	1/1:0,22:22:66:1|1:484183_T_TA:930,66,0	1/1:0,18:18:60:1|1:484183_T_TA:821,60,0	1/1:0,22:22:66:1|1:484183_T_TA:975,66,0	1/1:0,25:25:78:1|1:484183_T_TA:1099,78,0	1/1:0,26:26:84:1|1:484183_T_TA:1243,84,0	1/1:0,17:17:51:1|1:484183_T_TA:683,51,0	1/1:0,20:20:66:1|1:484183_T_TA:957,66,0	1/1:0,10:10:30:1|1:484183_T_TA:403,30,0	0/1:15,14:29:99:0|1:484183_T_TA:540,0,600	1/1:0,17:17:51:1|1:484183_T_TA:733,51,0	1/1:0,26:26:81:1|1:484183_T_TA:1199,81,0	0/0:19,0:19:12:.:.:0,12,180	1/1:0,21:21:63:1|1:484183_T_TA:880,63,0	1/1:0,9:9:27:1|1:484183_T_TA:357,27,0	1/1:0,8:8:30:1|1:484183_T_TA:435,30,0	1/1:0,28:28:84:1|1:484183_T_TA:1225,84,0	1/1:0,43:43:99:1|1:484183_T_TA:1828,132,0	0/0:21,0:21:0:.:.:0,0,362	0/0:22,0:22:30:.:.:0,30,450	1/1:0,13:13:39:1|1:484183_T_TA:568,39,0	1/1:0,12:12:36:1|1:484183_T_TA:478,36,0	1/1:0,7:7:21:1|1:484183_T_TA:299,21,0	1/1:0,29:29:90:1|1:484183_T_TA:1225,90,0	0/1:6,6:12:99:.:.:117,0,112	1/1:0,31:31:99:1|1:484183_T_TA:1439,100,0	0/0:35,1:36:66:0|1:484183_T_TA:0,66,1545	1/1:1,26:27:51:1|1:484183_T_TA:1084,51,0	0/1:12,9:21:99:.:.:166,0,273	1/1:0,4:4:15:1|1:484183_T_TA:195,15,0	1/1:0,19:19:60:1|1:484183_T_TA:846,60,0	1/1:0,23:23:70:1|1:484183_T_TA:990,70,0	1/1:0,23:23:72:1|1:484183_T_TA:964,72,0	0/0:29,2:31:9:0|1:484183_T_TA:0,9,1252	0/0:41,0:41:42:.:.:0,42,630	0/1:4,15:19:99:0|1:484183_T_TA:598,0,102	1/1:0,23:23:74:1|1:484183_T_TA:1034,74,0	0/1:13,7:20:99:0|1:484183_T_TA:254,0,526	1/1:0,12:12:36:1|1:484183_T_TA:524,36,0	1/1:0,17:17:51:1|1:484183_T_TA:720,51,0	1/1:0,15:15:45:1|1:484183_T_TA:542,45,0	1/1:0,16:16:52:1|1:484183_T_TA:700,52,0	1/1:0,17:17:51:1|1:484183_T_TA:733,51,0	1/1:0,11:11:33:1|1:484183_T_TA:462,33,0	1/1:0,26:26:79:1|1:484183_T_TA:1125,79,0	1/1:0,15:15:48:1|1:484183_T_TA:648,48,0	1/1:0,9:9:30:1|1:484183_T_TA:398,30,0	1/1:0,23:23:69:1|1:484183_T_TA:909,69,0	1/1:0,22:22:66:1|1:484183_T_TA:945,66,0	1/1:0,12:12:36:1|1:484183_T_TA:494,36,0	1/1:0,11:11:33:1|1:484183_T_TA:454,33,0	1/1:0,9:9:27:1|1:484183_T_TA:319,27,0	1/1:0,24:24:74:1|1:484183_T_TA:1053,74,0	1/1:0,18:18:54:1|1:484183_T_TA:733,54,0	1/1:0,14:14:42:1|1:484183_T_TA:567,42,0	1/1:0,17:17:55:1|1:484183_T_TA:727,55,0	1/1:0,18:18:54:1|1:484183_T_TA:714,54,0	1/1:0,12:12:36:1|1:484183_T_TA:509,36,0	1/1:1,22:23:28:1|1:484183_T_TA:898,28,0	1/1:0,26:26:78:1|1:484183_T_TA:1122,78,0	0/0:18,0:18:2:.:.:0,2,338	1/1:0,8:8:24:1|1:484183_T_TA:313,24,0	1/1:0,13:13:42:1|1:484183_T_TA:575,42,0	0/1:5,1:6:7:.:.:7,0,140	0/0:20,0:20:24:.:.:0,24,360	0/0:35,0:35:30:.:.:0,30,450	0/0:23,0:23:24:.:.:0,24,360	0/0:24,0:24:39:.:.:0,39,585	0/0:25,0:25:42:.:.:0,42,630	0/0:15,0:15:3:.:.:0,3,45	0/0:20,0:20:18:.:.:0,18,270	0/0:20,0:20:21:.:.:0,21,315	0/1:8,4:12:99:0|1:484183_T_TA:141,0,335	0/0:13,1:14:14:0|1:484183_T_TA:0,14,453	0/0:28,0:28:21:.:.:0,21,315	0/0:20,0:20:6:.:.:0,6,90	0/0:31,0:31:30:.:.:0,30,450	0/0:35,0:35:39:.:.:0,39,585	0/0:31,0:31:42:.:.:0,42,630	0/0:26,0:26:0:.:.:0,0,479	0/0:22,0:22:12:.:.:0,12,180	0/0:29,0:29:4:.:.:0,4,560	0/0:31,0:31:15:.:.:0,15,225	0/0:17,0:17:6:.:.:0,6,90	0/0:24,0:24:33:.:.:0,33,495	0/0:27,0:27:15:.:.:0,15,225	0/0:22,0:22:6:.:.:0,6,435	1/1:0,23:23:69:1|1:484183_T_TA:970,69,0	1/1:0,15:15:48:1|1:484183_T_TA:666,48,0
superscaffold43-PCRedited	484265	.	T	C	51487.7	.	ANN=C|intergenic_region|MODIFIER|CLUMAR_CG008337-CLUMAR_CG008340|CLUMAR_CG008337-CLUMAR_CG008340|intergenic_region|CLUMAR_CG008337-CLUMAR_CG008340|||n.484265T>C||||||	GT:AD:DP:GQ:PL	1/1:1,9:10:5:195,5,0	0/0:18,1:19:32:0,32,430	0/0:27,0:27:66:0,66,990	0/1:6,13:19:95:239,0,95	1/1:0,16:16:47:377,47,0	1/1:0,22:22:66:518,66,0	1/1:0,25:25:75:611,75,0	1/1:0,23:23:68:538,68,0	0/0:16,0:16:48:0,48,396	0/1:15,13:28:99:235,0,297	0/1:14,13:27:99:236,0,282	0/0:24,0:24:45:0,45,559	0/1:12,11:23:99:179,0,221	0/1:15,9:24:99:128,0,294	0/1:4,5:9:75:81,0,75	0/1:6,11:17:99:219,0,101	0/1:10,10:20:99:186,0,155	0/1:6,14:20:93:273,0,93	0/0:24,0:24:49:0,49,561	0/1:14,3:17:23:23,0,285	0/1:9,10:19:99:189,0,348	0/1:7,6:13:99:108,0,145	0/0:19,0:19:57:0,57,470	1/1:1,21:22:40:490,40,0	1/1:0,24:24:72:588,72,0	0/0:20,0:20:60:0,60,507	1/1:0,21:21:63:513,63,0	1/1:2,24:26:25:536,25,0	0/1:8,4:12:62:62,0,167	0/1:15,6:21:85:85,0,316	0/0:20,0:20:60:0,60,495	1/1:0,12:12:36:284,36,0	1/1:0,29:29:87:711,87,0	1/1:0,25:25:74:611,74,0	0/1:12,13:25:99:245,0,203	0/0:29,0:29:62:0,62,684	1/1:2,25:27:29:546,29,0	1/1:1,20:21:38:629,38,0	0/1:18,20:38:99:367,0,313	0/1:12,7:19:99:115,0,232	0/1:10,18:28:99:358,0,142	1/1:0,19:19:56:477,56,0	0/1:17,3:20:14:14,0,356	0/1:15,15:30:99:279,0,273	1/1:0,24:24:72:577,72,0	0/1:4,11:15:57:225,0,57	0/1:6,8:14:99:152,0,111	1/1:0,26:26:78:637,78,0	1/1:0,22:22:65:513,65,0	0/1:10,12:22:99:228,0,178	0/0:25,1:26:53:0,53,613	1/1:0,27:27:81:660,81,0	1/1:0,15:15:45:357,45,0	1/1:0,26:26:78:637,78,0	1/1:0,27:27:81:659,81,0	0/1:7,10:17:99:194,0,127	0/1:18,13:31:99:226,0,363	1/1:0,21:21:63:515,63,0	1/1:0,12:12:35:278,35,0	1/1:0,29:29:87:711,87,0	0/1:6,15:21:90:295,0,90	1/1:0,18:18:54:440,54,0	1/1:0,34:34:99:834,102,0	0/0:29,2:31:44:0,44,674	0/1:8,6:14:91:91,0,162	1/1:0,33:33:99:810,99,0	0/1:17,6:23:76:76,0,351	1/1:1,16:17:26:366,26,0	0/1:6,18:24:81:359,0,81	1/1:0,30:30:89:708,89,0	1/1:1,39:40:93:917,93,0	0/0:15,0:15:45:0,45,371	1/1:0,24:24:72:569,72,0	1/1:3,33:36:32:730,32,0	1/1:0,6:6:18:147,18,0	0/1:10,6:16:99:100,0,195	0/1:10,8:18:99:132,0,200	1/1:0,16:16:48:392,48,0	1/1:0,24:24:72:566,72,0	0/1:22,19:41:99:343,0,435	1/1:0,21:21:63:515,63,0	1/1:0,24:24:71:574,71,0	1/1:0,18:18:54:440,54,0	1/1:0,26:26:77:622,77,0	1/1:0,37:37:99:895,111,0	1/1:0,18:18:54:442,54,0	1/1:1,21:22:40:489,40,0	1/1:0,18:18:53:410,53,0	0/1:16,16:32:99:267,0,303	1/1:0,20:20:60:480,60,0	1/1:0,30:30:89:720,89,0	0/0:28,0:28:34:0,34,616	1/1:0,29:29:87:710,87,0	1/1:0,12:12:36:294,36,0	1/1:0,10:10:29:218,29,0	1/1:0,35:35:99:848,105,0	1/1:0,41:41:99:947,122,0	0/0:18,1:19:32:0,32,432	0/0:21,0:21:60:0,60,533	1/1:0,19:19:56:451,56,0	1/1:0,16:16:48:389,48,0	1/1:0,18:18:54:442,54,0	1/1:0,29:29:87:701,87,0	0/1:7,10:17:99:194,0,126	1/1:0,34:34:99:787,100,0	0/0:45,0:45:99:0,106,1126	1/1:0,32:32:95:767,95,0	0/1:18,15:33:99:270,0,354	1/1:0,15:15:45:366,45,0	1/1:0,24:24:72:588,72,0	1/1:0,26:26:78:614,78,0	1/1:2,32:34:51:733,51,0	0/0:38,0:38:64:0,64,873	0/0:35,0:35:70:0,70,805	0/1:2,13:15:6:274,0,6	1/1:0,23:23:69:551,69,0	0/1:13,8:21:99:133,0,223	1/1:0,12:12:35:276,35,0	1/1:0,18:18:54:430,54,0	1/1:0,8:8:24:196,24,0	1/1:0,17:17:50:385,50,0	1/1:0,25:25:75:613,75,0	1/1:1,10:11:9:219,9,0	1/1:0,20:20:60:490,60,0	1/1:0,23:23:69:554,69,0	1/1:0,16:16:48:392,48,0	1/1:0,22:22:66:539,66,0	1/1:0,21:21:63:511,63,0	1/1:0,20:20:59:463,59,0	1/1:0,11:11:33:270,33,0	1/1:0,10:10:30:245,30,0	1/1:0,27:27:81:650,81,0	1/1:0,15:15:44:350,44,0	1/1:0,20:20:60:489,60,0	1/1:0,14:14:42:341,42,0	1/1:0,18:18:54:646,54,0	1/1:0,14:14:41:325,41,0	1/1:0,18:18:54:440,54,0	1/1:0,21:21:63:512,63,0	0/1:8,2:10:19:19,0,172	1/1:0,5:5:15:122,15,0	1/1:0,17:17:50:376,50,0	0/0:8,1:9:3:0,3,179	0/0:22,0:22:66:0,66,539	0/0:32,0:32:73:0,73,769	0/0:18,0:18:51:0,51,765	0/0:22,0:22:14:0,14,463	0/0:11,0:11:27:0,27,405	0/0:17,0:17:28:0,28,389	0/0:18,0:18:29:0,29,410	0/0:21,0:21:38:0,38,487	0/1:14,2:16:1:1,0,302	0/0:20,0:20:60:0,60,495	0/0:26,0:26:78:0,78,650	0/0:15,0:15:45:0,45,373	0/0:25,0:25:72:0,72,1080	0/0:31,0:31:68:0,68,743	0/0:27,0:27:56:0,56,642	0/0:21,2:23:20:0,20,487	0/0:22,0:22:60:0,60,900	0/0:36,0:36:61:0,61,821	0/0:32,0:32:71:0,71,767	0/0:20,0:20:60:0,60,512	0/0:16,0:16:45:0,45,675	0/0:23,0:23:66:0,66,569	0/0:24,0:24:49:0,49,567	1/1:0,18:18:53:426,53,0	1/1:0,10:10:30:223,30,0
superscaffold43-PCRedited	484525	.	G	GT	2606.68	.	ANN=GT|intergenic_region|MODIFIER|CLUMAR_CG008337-CLUMAR_CG008340|CLUMAR_CG008337-CLUMAR_CG008340|intergenic_region|CLUMAR_CG008337-CLUMAR_CG008340|||n.484525_484526insT||||||	GT:AD:DP:GQ:PGT:PID:PL	0/1:4,7:11:3:.:.:3,0,49	0/1:3,15:18:24:.:.:30,0,24	1/1:0,15:15:23:.:.:58,23,0	0/0:12,5:18:15:.:.:0,15,180	./.:20,0:20:.:.:.:0,0,0	0/0:24,0:24:21:.:.:0,21,315	0/0:35,0:35:18:.:.:0,18,270	0/0:17,0:17:12:.:.:0,12,180	0/1:7,12:19:4:.:.:4,0,99	0/0:14,12:26:16:.:.:0,16,238	0/1:6,12:18:8:.:.:8,0,79	1/1:0,22:22:34:.:.:86,34,0	0/0:23,0:23:21:.:.:0,21,315	0/0:30,0:30:9:.:.:0,9,135	0/0:17,16:33:11:.:.:0,11,270	0/0:16,0:16:6:.:.:0,6,90	0/0:12,13:25:10:.:.:0,10,194	0/0:11,13:24:3:.:.:0,3,169	1/1:0,28:28:40:.:.:100,40,0	0/1:12,16:28:1:.:.:1,0,166	0/1:8,14:22:9:.:.:9,0,115	0/0:12,9:21:18:.:.:0,18,211	0/1:5,10:15:8:.:.:8,0,70	0/0:45,0:45:30:.:.:0,30,450	0/0:20,0:20:15:.:.:0,15,225	1/1:2,27:29:10:.:.:77,10,0	0/0:22,0:22:18:.:.:0,18,270	0/0:22,0:22:21:.:.:0,21,315	0/1:5,10:15:11:.:.:11,0,60	0/0:11,10:21:12:.:.:0,12,186	1/1:0,16:16:23:.:.:59,23,0	0/0:12,0:12:12:.:.:0,12,180	0/0:44,0:44:18:.:.:0,18,270	0/0:37,0:37:21:.:.:0,21,315	0/1:11,16:27:3:.:.:3,0,158	1/1:1,29:30:26:.:.:88,26,0	0/0:16,0:16:12:.:.:0,12,180	0/0:16,0:16:9:.:.:0,9,135	0/1:12,18:30:9:.:.:9,0,163	0/1:5,7:12:4:.:.:4,0,71	0/0:26,0:26:9:.:.:0,9,135	0/0:43,0:43:15:.:.:0,15,225	1/1:1,16:17:9:.:.:45,9,0	0/0:19,14:33:24:.:.:0,24,328	0/0:22,0:22:15:.:.:0,15,225	0/0:26,13:39:48:.:.:0,48,465	0/1:7,11:18:3:.:.:3,0,88	0/0:27,0:27:21:.:.:0,21,315	0/0:19,0:19:21:.:.:0,21,315	0/0:28,12:40:51:.:.:0,51,492	1/1:0,22:22:35:.:.:90,35,0	0/0:34,0:34:30:.:.:0,30,450	0/0:21,0:21:15:.:.:0,15,225	0/0:37,0:37:21:.:.:0,21,315	0/0:24,0:24:21:.:.:0,21,315	0/0:11,9:20:11:.:.:0,11,176	0/0:11,10:21:8:.:.:0,8,169	0/0:20,0:20:12:.:.:0,12,180	0/0:16,0:16:6:.:.:0,6,90	0/0:35,0:35:36:.:.:0,36,540	0/0:33,0:33:36:.:.:0,36,540	0/0:20,0:20:24:.:.:0,24,360	0/0:33,0:33:27:.:.:0,27,405	1/1:2,22:24:1:.:.:52,1,0	0/0:12,10:22:9:.:.:0,9,191	0/0:37,0:37:12:.:.:0,12,180	1/1:1,11:12:2:.:.:27,2,0	0/0:24,0:24:3:.:.:0,3,45	0/0:11,2:13:27:.:.:0,27,207	0/0:22,0:22:12:.:.:0,12,180	0/0:25,0:25:15:.:.:0,15,225	1/1:3,31:34:1:.:.:68,1,0	0/0:27,0:27:15:.:.:0,15,225	0/0:33,1:34:96:.:.:0,96,657	0/0:13,0:13:12:.:.:0,12,180	0/0:10,14:24:1:.:.:0,1,142	0/0:34,0:34:60:.:.:0,60,900	0/0:12,0:12:9:.:.:0,9,135	0/0:42,0:42:21:.:.:0,21,315	0/0:14,15:29:1:.:.:0,1,203	0/0:18,0:18:6:.:.:0,6,90	0/0:23,0:23:12:.:.:0,12,180	0/0:25,0:25:9:.:.:0,9,135	0/0:31,0:31:12:.:.:0,12,180	0/0:35,0:35:21:.:.:0,21,315	0/0:24,0:24:27:.:.:0,27,405	0/0:39,0:39:21:.:.:0,21,315	0/0:29,0:29:30:.:.:0,30,450	0/0:14,13:27:11:.:.:0,11,221	0/0:29,0:31:87:0|1:484524_T_TA:0,87,1183	0/0:25,0:25:18:.:.:0,18,270	1/1:0,26:26:42:.:.:109,42,0	0/0:24,2:26:66:.:.:0,66,464	0/0:25,0:25:27:.:.:0,27,405	0/0:20,0:20:24:.:.:0,24,360	0/0:33,0:33:27:.:.:0,27,405	0/0:35,0:35:18:.:.:0,18,270	1/1:1,25:26:21:.:.:77,21,0	1/1:3,26:29:6:.:.:52,6,0	0/0:25,0:25:3:.:.:0,3,469	0/0:22,0:22:30:.:.:0,30,450	0/0:19,0:19:3:.:.:0,3,45	0/0:33,0:33:36:.:.:0,36,540	0/1:6,13:19:10:.:.:10,0,80	0/0:35,0:35:30:.:.:0,30,450	1/1:0,21:21:31:.:.:80,31,0	0/0:27,2:29:76:.:.:0,76,509	0/1:17,20:37:9:.:.:9,0,247	0/0:27,0:27:12:.:.:0,12,180	0/0:31,0:31:15:.:.:0,15,225	0/0:23,0:23:24:.:.:0,24,360	0/0:29,0:29:15:.:.:0,15,225	1/1:1,18:19:15:.:.:62,15,0	1/1:0,22:22:32:.:.:82,32,0	0/0:11,1:12:31:.:.:0,31,206	0/0:29,0:29:24:.:.:0,24,360	0/1:6,12:18:12:.:.:12,0,67	0/0:23,0:23:18:.:.:0,18,270	0/0:15,0:15:12:.:.:0,12,180	0/0:16,0:16:12:.:.:0,12,180	0/0:18,0:18:15:.:.:0,15,225	0/0:23,0:23:15:.:.:0,15,225	0/0:32,0:32:22:.:.:0,22,638	0/0:34,0:34:36:.:.:0,36,540	0/0:30,2:32:82:.:.:0,82,512	0/0:32,0:32:24:.:.:0,24,360	0/0:25,0:25:27:.:.:0,27,405	0/0:19,0:19:12:.:.:0,12,180	0/0:16,0:16:18:.:.:0,18,270	0/0:22,0:22:24:.:.:0,24,360	0/0:18,0:18:15:.:.:0,15,225	0/0:36,0:36:33:.:.:0,33,495	0/0:19,0:19:10:.:.:0,10,373	0/0:16,0:16:12:.:.:0,12,180	0/0:23,0:23:27:.:.:0,27,405	0/0:23,0:23:21:.:.:0,21,315	0/0:25,0:25:18:.:.:0,18,270	0/0:28,0:28:21:.:.:0,21,315	0/0:29,0:29:24:.:.:0,24,360	1/1:2,18:20:1:.:.:42,1,0	0/0:17,0:17:18:.:.:0,18,270	0/0:22,0:22:0:.:.:0,0,395	1/1:1,14:15:9:.:.:48,9,0	1/1:0,20:20:36:.:.:95,36,0	1/1:1,25:26:27:.:.:91,27,0	1/1:0,13:13:21:.:.:55,21,0	1/1:0,22:22:39:.:.:107,39,0	1/1:1,21:22:22:.:.:76,22,0	1/1:0,11:11:18:.:.:49,18,0	1/1:0,11:11:17:.:.:45,17,0	1/1:1,26:27:31:.:.:110,31,0	0/1:3,20:23:10:.:.:42,0,10	1/1:0,11:11:18:.:.:47,18,0	1/1:1,20:21:22:.:.:77,22,0	0/1:1,9:10:1:.:.:21,0,1	1/1:0,19:19:33:.:.:91,33,0	1/1:0,13:13:22:.:.:59,22,0	1/1:0,24:24:42:.:.:112,42,0	1/1:1,26:27:27:.:.:95,27,0	1/1:0,21:21:34:.:.:88,34,0	1/1:0,27:27:44:.:.:117,44,0	1/1:0,26:26:43:.:.:115,43,0	1/1:0,22:22:41:.:.:142,41,0	1/1:1,19:20:23:.:.:69,23,0	1/1:1,25:26:29:.:.:105,29,0	1/1:0,18:18:32:.:.:86,32,0	0/0:24,0:24:24:.:.:0,24,360	0/0:15,0:15:0:.:.:0,0,257
superscaffold43-PCRedited	484694	.	C	T	36569.7	.	ANN=T|intergenic_region|MODIFIER|CLUMAR_CG008337-CLUMAR_CG008340|CLUMAR_CG008337-CLUMAR_CG008340|intergenic_region|CLUMAR_CG008337-CLUMAR_CG008340|||n.484694C>T||||||	GT:AD:DP:GQ:PGT:PID:PL	0/1:9,6:15:78:.:.:78,0,167	1/1:3,24:27:7:.:.:536,7,0	0/1:10,9:19:99:.:.:173,0,189	0/1:8,8:16:99:.:.:154,0,137	0/0:17,0:17:27:.:.:0,27,367	0/0:27,0:27:78:.:.:0,78,1170	0/0:24,0:24:72:.:.:0,72,610	0/0:12,0:12:33:.:.:0,33,495	0/1:11,12:23:99:.:.:244,0,212	1/1:0,32:32:96:.:.:812,96,0	1/1:0,12:12:36:.:.:318,36,0	0/1:10,17:27:99:.:.:363,0,170	0/0:31,0:31:87:.:.:0,87,1305	0/1:13,20:33:99:.:.:420,0,201	1/1:0,53:53:99:.:.:1367,159,0	0/1:17,7:24:99:.:.:108,0,353	1/1:0,32:32:96:.:.:830,96,0	1/1:0,34:34:99:.:.:882,102,0	1/1:0,18:18:54:.:.:466,54,0	0/1:21,5:26:53:.:.:53,0,448	1/1:0,33:33:99:.:.:845,99,0	1/1:0,20:20:60:.:.:531,60,0	1/1:0,20:20:59:.:.:504,59,0	1/1:0,37:37:99:.:.:971,111,0	0/1:15,10:25:99:.:.:191,0,307	1/1:0,18:18:54:.:.:467,54,0	0/1:17,12:29:99:.:.:213,0,321	1/1:1,28:29:62:.:.:719,62,0	1/1:0,15:15:45:.:.:378,45,0	1/1:0,27:27:81:.:.:706,81,0	1/1:0,17:17:51:1|1:484693_T_G:501,51,0	0/0:7,0:7:0:.:.:0,0,126	0/0:33,0:33:80:.:.:0,80,809	0/0:33,0:33:90:.:.:0,90,1350	0/1:21,9:30:99:.:.:124,0,429	1/1:1,29:30:65:.:.:706,65,0	0/0:23,0:23:16:.:.:0,16,481	0/0:19,0:19:54:.:.:0,54,810	0/0:34,0:34:25:.:.:0,25,683	0/1:11,16:27:99:.:.:328,0,192	0/0:22,0:22:60:.:.:0,60,900	0/0:33,0:33:73:.:.:0,73,778	1/1:0,20:20:60:.:.:506,60,0	0/1:10,15:25:99:.:.:255,0,158	0/0:24,0:24:72:.:.:0,72,618	0/1:21,14:35:99:.:.:259,0,418	0/0:19,0:19:30:.:.:0,30,418	0/0:14,0:14:36:.:.:0,36,540	0/0:23,0:23:63:.:.:0,63,945	0/1:17,12:29:99:.:.:219,0,338	1/1:0,35:35:99:.:.:888,105,0	0/0:37,0:37:99:.:.:0,108,913	0/0:28,0:28:58:.:.:0,58,640	0/0:34,0:34:76:.:.:0,76,800	0/0:32,0:32:73:.:.:0,73,755	0/1:12,20:32:99:.:.:416,0,194	0/1:20,18:38:99:.:.:356,0,383	0/0:22,0:22:60:.:.:0,60,900	0/0:20,0:20:60:.:.:0,60,492	0/1:17,11:28:99:.:.:172,0,320	0/0:22,0:22:40:.:.:0,40,492	0/0:20,0:20:60:.:.:0,60,515	0/0:28,0:28:81:.:.:0,81,710	0/1:8,34:42:74:.:.:729,0,74	0/1:5,12:17:74:.:.:254,0,74	0/0:32,0:32:90:.:.:0,90,789	0/1:2,6:8:14:.:.:113,0,14	0/0:17,0:17:45:.:.:0,45,675	0/1:18,9:27:99:.:.:138,0,367	0/0:31,0:31:90:.:.:0,90,1350	0/0:33,0:33:99:.:.:0,99,842	1/1:2,36:38:65:.:.:875,65,0	0/0:26,0:26:72:.:.:0,72,643	0/0:30,0:30:63:.:.:0,63,705	0/0:11,0:11:33:.:.:0,33,272	0/1:8,11:19:99:.:.:232,0,147	0/1:11,10:21:99:.:.:195,0,215	0/0:15,0:15:19:.:.:0,19,323	0/0:30,0:30:81:.:.:0,81,1215	0/1:16,18:34:99:.:.:357,0,299	0/0:25,0:25:22:.:.:0,22,525	0/0:21,0:21:60:.:.:0,60,900	0/0:16,0:16:45:.:.:0,45,675	0/0:20,0:20:60:.:.:0,60,492	0/0:39,0:39:99:.:.:0,114,964	0/1:16,10:26:99:.:.:183,0,315	0/1:22,14:36:99:.:.:252,0,431	0/0:22,0:22:40:.:.:0,40,503	0/1:18,22:40:99:.:.:426,0,327	0/0:36,0:36:56:.:.:0,56,802	0/0:26,0:26:66:.:.:0,66,990	1/1:1,24:25:49:.:.:571,49,0	0/0:30,0:30:64:.:.:0,64,701	0/0:35,0:35:93:.:.:0,93,1395	0/0:24,0:24:46:.:.:0,46,543	0/0:37,0:37:99:.:.:0,99,1013	0/0:33,0:33:73:.:.:0,73,761	0/1:15,7:22:96:.:.:96,0,313	1/1:0,23:23:69:.:.:572,69,0	0/0:36,0:36:99:.:.:0,101,991	0/0:23,0:23:66:.:.:0,66,990	0/0:27,0:27:1:.:.:0,1,512	0/0:29,0:29:81:.:.:0,81,716	1/1:1,27:28:59:.:.:676,59,0	0/0:20,0:20:60:.:.:0,60,492	0/1:18,19:37:99:.:.:382,0,317	0/0:36,0:36:34:.:.:0,34,756	0/0:39,0:39:91:.:.:0,91,929	0/0:18,0:18:0:.:.:0,0,351	0/0:28,0:28:58:.:.:0,58,652	0/0:25,0:25:72:.:.:0,72,618	0/0:39,0:39:99:.:.:0,103,1026	1/1:0,28:28:83:.:.:699,83,0	0/1:18,18:36:99:.:.:346,0,342	0/0:18,0:18:45:.:.:0,45,675	0/0:39,0:39:99:.:.:0,105,1575	0/1:12,8:20:99:.:.:130,0,239	0/0:21,0:21:60:.:.:0,60,900	0/0:19,0:19:54:.:.:0,54,810	0/0:15,0:15:42:.:.:0,42,630	0/0:27,0:27:78:.:.:0,78,1170	0/0:23,0:23:17:.:.:0,17,473	0/0:24,0:24:72:.:.:0,72,592	0/0:29,0:29:81:.:.:0,81,1215	0/0:30,0:30:84:.:.:0,84,1260	0/0:19,0:19:57:.:.:0,57,470	0/0:20,0:20:60:.:.:0,60,494	0/0:26,0:26:72:.:.:0,72,1080	0/0:21,0:21:37:.:.:0,37,478	0/0:25,0:25:66:.:.:0,66,990	0/0:25,0:25:66:.:.:0,66,990	0/0:30,0:30:87:.:.:0,87,1305	0/0:23,0:23:43:.:.:0,43,518	0/0:14,0:14:0:.:.:0,0,252	0/0:27,0:27:55:.:.:0,55,627	0/0:18,0:18:54:.:.:0,54,443	0/0:25,0:25:49:.:.:0,49,578	0/0:22,0:22:43:.:.:0,43,497	0/0:25,0:25:72:.:.:0,72,618	1/1:3,25:28:8:.:.:559,8,0	0/0:22,0:22:0:.:.:0,0,352	0/0:19,0:19:31:.:.:0,31,430	1/1:0,18:18:54:.:.:457,54,0	1/1:1,21:22:40:.:.:518,40,0	1/1:0,22:22:66:.:.:566,66,0	1/1:0,17:17:51:.:.:428,51,0	1/1:0,22:22:66:.:.:568,66,0	1/1:1,16:17:25:.:.:369,25,0	1/1:0,23:23:67:.:.:544,67,0	1/1:0,3:3:9:.:.:77,9,0	1/1:0,31:31:93:.:.:787,93,0	1/1:2,19:21:13:.:.:440,13,0	1/1:2,18:20:11:.:.:408,11,0	0/1:2,10:12:2:.:.:223,0,2	1/1:0,18:18:54:.:.:454,54,0	1/1:0,24:24:72:.:.:604,72,0	1/1:0,31:31:93:.:.:788,93,0	1/1:0,17:17:51:.:.:440,51,0	1/1:1,21:22:40:.:.:502,40,0	1/1:0,39:39:99:.:.:978,117,0	1/1:0,28:28:84:.:.:726,84,0	1/1:0,23:23:69:.:.:584,69,0	1/1:0,17:17:51:.:.:429,51,0	1/1:0,20:20:60:.:.:518,60,0	1/1:1,30:31:68:.:.:736,68,0	1/1:0,18:18:54:.:.:437,54,0	0/0:26,0:26:78:.:.:0,78,652	0/0:20,0:20:54:.:.:0,54,810
superscaffold43-PCRedited	485474	.	T	C	35350.7	.	ANN=C|intergenic_region|MODIFIER|CLUMAR_CG008337-CLUMAR_CG008340|CLUMAR_CG008337-CLUMAR_CG008340|intergenic_region|CLUMAR_CG008337-CLUMAR_CG008340|||n.485474T>C||||||	GT:AD:DP:GQ:PGT:PID:PL	0/1:6,10:16:99:.:.:195,0,104	1/1:2,14:16:11:.:.:304,11,0	0/1:7,5:12:87:.:.:87,0,134	0/1:9,9:18:99:.:.:166,0,232	0/0:26,0:26:57:.:.:0,57,621	0/0:20,0:20:0:.:.:0,0,211	0/0:23,0:23:48:.:.:0,48,544	0/0:29,0:29:13:.:.:0,13,592	1/1:0,17:17:51:.:.:412,51,0	1/1:1,15:16:23:.:.:343,23,0	1/1:1,16:17:25:.:.:368,25,0	1/1:0,15:15:45:.:.:367,45,0	0/1:9,13:22:99:.:.:252,0,163	0/1:11,13:24:99:.:.:247,0,208	1/1:0,38:38:99:.:.:906,113,0	0/1:13,13:26:99:.:.:225,0,253	1/1:0,22:22:66:.:.:529,66,0	1/1:0,15:15:45:.:.:368,45,0	1/1:0,20:20:60:.:.:468,60,0	0/1:12,15:27:99:0|1:485459_G_GA:487,0,420	1/1:0,28:28:84:.:.:666,84,0	1/1:0,22:22:66:.:.:539,66,0	1/1:1,19:20:32:.:.:382,32,0	1/1:0,17:17:51:.:.:416,51,0	0/1:13,11:24:99:.:.:198,0,268	1/1:0,18:18:54:.:.:441,54,0	0/1:10,23:33:99:0|1:485459_G_GA:710,0,313	1/1:0,17:17:51:1|1:485459_G_GA:765,51,0	1/1:0,17:17:50:.:.:402,50,0	1/1:0,20:20:60:.:.:477,60,0	1/1:0,24:24:72:.:.:588,72,0	0/0:11,0:11:7:.:.:0,7,229	0/0:45,0:45:11:.:.:0,11,894	0/0:35,0:35:80:.:.:0,80,843	0/1:12,17:29:99:.:.:309,0,216	1/1:0,26:26:77:.:.:599,77,0	0/0:38,0:38:0:.:.:0,0,663	0/1:19,4:23:29:.:.:29,0,413	0/0:33,0:33:25:.:.:0,25,695	0/1:8,16:24:99:.:.:305,0,132	0/0:24,0:24:50:.:.:0,50,559	0/1:9,9:18:99:.:.:166,0,175	1/1:0,32:32:96:.:.:784,96,0	0/1:15,14:29:99:.:.:246,0,353	0/0:32,0:32:22:.:.:0,22,687	0/1:16,16:32:99:.:.:267,0,312	0/0:17,0:17:48:.:.:0,48,720	0/0:32,0:32:22:.:.:0,22,663	0/0:23,0:23:47:.:.:0,47,543	0/1:19,17:36:99:.:.:309,0,371	1/1:0,34:34:99:1|1:485459_G_GA:1453,102,0	0/0:34,0:34:31:.:.:0,31,741	0/0:35,0:35:0:.:.:0,0,613	0/0:22,0:22:0:.:.:0,0,407	0/1:10,11:21:99:.:.:191,0,184	0/1:11,11:22:99:.:.:188,0,257	1/1:0,42:42:99:1|1:485459_G_GA:1610,126,0	0/0:31,0:31:42:.:.:0,42,692	0/0:15,0:15:0:.:.:0,0,266	0/0:28,0:28:0:.:.:0,0,468	0/0:34,0:34:29:.:.:0,29,723	0/0:29,0:29:0:.:.:0,0,487	0/0:29,0:29:37:.:.:0,37,639	1/1:3,26:29:11:.:.:557,11,0	0/1:7,5:12:75:.:.:75,0,137	0/0:43,0:43:0:.:.:0,0,682	0/0:25,0:25:0:.:.:0,0,422	0/0:28,0:28:0:.:.:0,0,462	0/0:22,0:22:16:.:.:0,16,459	0/1:14,8:22:99:.:.:129,0,290	0/1:18,15:33:99:.:.:254,0,358	1/1:0,27:27:80:.:.:640,80,0	0/0:27,0:27:0:.:.:0,0,467	0/0:39,0:39:0:.:.:0,0,743	0/1:4,1:5:10:.:.:10,0,57	0/0:27,0:27:55:.:.:0,55,639	0/0:17,0:17:26:.:.:0,26,387	0/0:17,0:17:26:.:.:0,26,387	0/0:23,0:23:19:.:.:0,19,483	0/1:12,14:26:99:.:.:265,0,225	0/0:25,0:25:1:.:.:0,1,487	0/0:13,0:13:0:.:.:0,0,230	0/0:32,0:32:96:.:.:0,96,788	0/1:9,10:19:99:.:.:186,0,172	0/0:31,0:31:43:.:.:0,43,697	0/0:19,0:19:57:.:.:0,57,489	0/1:18,18:36:99:.:.:313,0,306	0/1:6,7:13:99:.:.:133,0,114	0/1:12,14:26:99:.:.:255,0,227	0/0:24,0:24:0:.:.:0,0,463	0/0:30,0:30:0:.:.:0,0,556	1/1:1,19:20:34:.:.:419,34,0	0/0:35,2:37:62:.:.:0,62,818	0/0:19,0:19:31:.:.:0,31,438	0/0:23,0:23:0:.:.:0,0,279	0/0:24,0:24:23:.:.:0,23,515	0/0:26,2:28:35:.:.:0,35,599	0/1:5,20:25:54:.:.:413,0,54	0/0:22,0:22:0:.:.:0,0,306	0/0:21,0:21:0:.:.:0,0,385	0/0:16,0:16:23:.:.:0,23,357	0/0:29,0:29:0:.:.:0,0,540	0/0:26,0:26:78:.:.:0,78,630	0/1:17,11:28:99:.:.:186,0,331	0/0:22,0:22:41:.:.:0,41,516	0/0:28,1:29:62:.:.:0,62,654	0/0:32,0:32:96:.:.:0,96,787	0/0:28,0:28:0:.:.:0,0,519	0/0:21,0:21:40:.:.:0,40,484	0/0:27,0:27:31:.:.:0,31,584	0/1:11,9:20:99:.:.:161,0,220	0/0:30,0:30:65:.:.:0,65,706	0/1:8,9:17:99:.:.:170,0,172	0/1:10,12:22:99:0|1:485459_G_GA:340,0,300	0/1:21,3:24:2:.:.:2,0,458	0/0:36,0:36:65:.:.:0,65,844	0/0:7,0:7:0:.:.:0,0,78	0/0:28,0:28:0:.:.:0,0,309	0/0:18,0:18:0:.:.:0,0,303	0/0:19,0:19:8:.:.:0,8,388	0/0:29,0:29:61:.:.:0,61,678	0/0:15,2:17:1:.:.:0,1,293	0/0:35,0:35:0:.:.:0,0,595	0/0:39,0:39:17:.:.:0,17,792	0/0:24,0:24:0:.:.:0,0,464	0/0:24,0:24:50:.:.:0,50,566	0/0:26,0:26:28:.:.:0,28,562	0/0:34,0:34:28:.:.:0,28,721	0/0:16,0:16:22:.:.:0,22,358	0/0:23,0:23:18:.:.:0,18,484	0/0:16,0:16:1:.:.:0,1,309	0/0:33,0:33:49:.:.:0,49,745	0/0:23,0:23:66:.:.:0,66,990	0/0:37,0:37:0:.:.:0,0,642	0/0:28,0:28:34:.:.:0,34,618	0/1:13,10:23:99:.:.:165,0,254	0/0:28,0:28:13:.:.:0,13,572	0/0:20,1:21:53:.:.:0,53,489	0/0:31,0:31:19:.:.:0,19,643	1/1:0,11:11:33:.:.:269,33,0	0/0:22,0:22:0:.:.:0,0,385	0/0:21,0:21:17:.:.:0,17,443	1/1:1,14:15:20:.:.:314,20,0	1/1:0,25:25:75:.:.:602,75,0	0/1:8,15:23:99:.:.:277,0,127	0/1:2,14:16:3:.:.:295,0,3	1/1:0,17:17:51:.:.:415,51,0	1/1:0,26:26:77:.:.:625,77,0	1/1:0,22:22:66:.:.:528,66,0	1/1:0,12:12:36:.:.:292,36,0	1/1:0,20:20:60:.:.:488,60,0	1/1:0,13:13:38:.:.:303,38,0	1/1:1,21:22:40:.:.:485,40,0	1/1:2,19:21:12:.:.:414,12,0	1/1:0,16:16:48:.:.:390,48,0	1/1:0,28:28:84:1|1:485459_G_GA:1239,84,0	1/1:1,21:22:40:.:.:488,40,0	1/1:0,9:9:27:.:.:209,27,0	1/1:0,22:22:66:1|1:485459_G_GA:895,66,0	1/1:0,28:28:83:.:.:655,83,0	1/1:0,38:38:99:1|1:485459_G_GA:1565,114,0	1/1:0,27:27:81:.:.:644,81,0	1/1:1,21:22:52:.:.:488,52,0	1/1:2,29:31:42:.:.:649,42,0	1/1:0,17:17:51:.:.:415,51,0	1/1:1,28:29:61:.:.:658,61,0	0/0:40,0:40:21:.:.:0,21,814	0/0:28,0:28:34:.:.:0,34,613
superscaffold43-PCRedited	485513	.	A	T	40529.1	.	ANN=T|intergenic_region|MODIFIER|CLUMAR_CG008337-CLUMAR_CG008340|CLUMAR_CG008337-CLUMAR_CG008340|intergenic_region|CLUMAR_CG008337-CLUMAR_CG008340|||n.485513A>T||||||	GT:AD:DP:GQ:PGT:PID:PL	0/1:11,12:23:99:.:.:233,0,230	1/1:1,8:9:5:1|1:485513_A_T:360,5,0	0/1:5,2:7:69:0|1:485513_A_T:69,0,194	0/1:11,8:19:99:0|1:485513_A_T:303,0,443	0/0:27,0:27:58:.:.:0,58,673	0/0:22,0:22:43:.:.:0,43,495	0/0:24,0:24:69:.:.:0,69,1035	0/0:28,0:28:75:.:.:0,75,1125	1/1:0,12:12:36:1|1:485513_A_T:517,36,0	0/0:20,0:20:60:.:.:0,60,495	0/1:9,12:21:99:.:.:254,0,196	1/1:0,17:17:54:1|1:485513_A_T:772,54,0	0/0:27,0:27:72:.:.:0,72,1080	0/1:10,15:25:99:0|1:485513_A_T:572,0,370	0/1:22,13:35:99:.:.:243,0,469	0/0:31,0:31:90:.:.:0,90,763	0/1:12,17:29:99:.:.:368,0,234	0/1:6,13:19:99:.:.:291,0,103	0/1:10,12:22:99:.:.:255,0,201	0/1:11,13:24:99:0|1:485513_A_T:555,0,421	0/1:15,10:25:99:.:.:188,0,326	0/1:9,14:23:99:.:.:304,0,172	0/1:13,7:20:99:.:.:127,0,266	0/0:29,0:29:52:.:.:0,52,655	0/0:33,0:33:78:.:.:0,78,1170	1/1:0,16:16:48:1|1:485513_A_T:720,48,0	0/0:43,0:43:99:.:.:0,110,1098	0/0:26,0:26:51:.:.:0,51,639	0/1:6,11:17:99:.:.:237,0,107	0/1:11,17:28:99:.:.:370,0,210	0/1:12,9:21:99:.:.:178,0,240	0/0:13,0:13:39:.:.:0,39,321	0/0:41,0:41:99:.:.:0,101,991	0/0:40,0:40:99:.:.:0,101,1009	0/1:11,17:28:99:.:.:331,0,202	1/1:0,21:21:69:1|1:485513_A_T:995,69,0	0/0:32,0:32:87:.:.:0,87,1305	0/1:21,4:25:68:0|1:485513_A_T:68,0,797	0/0:29,0:29:81:.:.:0,81,1215	0/0:25,0:25:72:.:.:0,72,1080	0/0:22,0:22:60:.:.:0,60,900	0/0:22,0:22:60:.:.:0,60,900	1/1:0,34:34:99:1|1:485513_A_T:1560,108,0	0/1:16,12:28:99:0|1:485513_A_T:414,0,613	0/0:32,0:32:90:.:.:0,90,1350	0/1:16,16:32:99:0|1:485513_A_T:663,0,621	0/0:19,0:19:57:.:.:0,57,467	0/0:34,0:34:90:.:.:0,90,1350	0/0:20,0:20:60:.:.:0,60,495	0/1:18,19:37:99:.:.:388,0,364	1/1:0,40:40:99:1|1:485513_A_T:1790,120,0	0/0:37,0:37:99:.:.:0,105,1575	0/0:30,0:30:84:.:.:0,84,1260	0/0:21,0:21:37:.:.:0,37,500	0/0:27,0:27:55:.:.:0,55,611	0/1:16,13:29:99:0|1:485513_A_T:445,0,567	0/1:20,19:39:99:0|1:485513_A_T:729,0,783	0/0:30,0:30:63:.:.:0,63,728	0/0:14,0:14:39:.:.:0,39,585	0/0:23,0:23:57:.:.:0,57,855	0/0:33,0:33:99:.:.:0,99,873	0/0:32,0:32:73:.:.:0,73,736	0/0:34,0:34:99:.:.:0,99,865	0/1:2,17:19:39:0|1:485513_A_T:708,0,39	0/1:3,7:10:99:0|1:485513_A_T:285,0,105	0/0:41,0:41:98:.:.:0,98,1045	0/0:20,0:20:60:.:.:0,60,492	0/0:31,0:31:81:.:.:0,81,1215	0/0:22,0:22:63:.:.:0,63,945	0/0:33,0:33:93:.:.:0,93,1395	0/0:33,0:33:64:.:.:0,64,786	1/1:0,30:30:93:1|1:485513_A_T:1317,93,0	0/0:14,0:14:36:.:.:0,36,540	0/0:41,0:41:99:.:.:0,99,1006	0/0:11,0:11:7:.:.:0,7,240	0/0:24,0:24:72:.:.:0,72,593	0/0:21,0:21:54:.:.:0,54,810	0/0:22,0:22:63:.:.:0,63,552	0/0:25,0:25:49:.:.:0,49,601	0/1:15,13:28:99:0|1:485513_A_T:482,0,591	0/0:22,0:22:60:.:.:0,60,900	0/0:15,0:15:45:.:.:0,45,368	0/0:32,0:32:93:.:.:0,93,790	0/0:20,0:20:57:.:.:0,57,855	0/0:34,0:34:93:.:.:0,93,1395	0/0:21,0:21:63:.:.:0,63,519	0/0:33,0:33:90:.:.:0,90,1350	0/0:16,0:16:45:.:.:0,45,675	0/1:11,14:25:99:.:.:282,0,203	0/0:25,0:25:49:.:.:0,49,605	0/0:26,0:26:66:.:.:0,66,990	1/1:0,13:13:39:1|1:485513_A_T:585,39,0	0/0:35,0:35:99:.:.:0,99,1485	0/0:12,0:12:30:.:.:0,30,450	0/0:24,0:24:72:.:.:0,72,593	0/0:23,0:23:63:.:.:0,63,569	0/0:21,2:23:16:.:.:0,16,489	0/1:6,15:21:99:0|1:485513_A_T:612,0,207	1/1:0,19:19:57:1|1:485513_A_T:828,57,0	0/0:25,0:25:72:.:.:0,72,1080	0/0:23,0:23:69:.:.:0,69,569	0/0:28,0:28:61:.:.:0,61,690	0/0:37,0:37:99:.:.:0,105,1575	0/0:32,0:32:51:.:.:0,51,757	0/0:26,0:26:72:.:.:0,72,1080	0/0:36,0:36:81:.:.:0,81,899	0/0:41,0:41:99:.:.:0,101,1024	0/0:31,0:31:68:.:.:0,68,778	0/0:17,0:17:51:.:.:0,51,420	0/0:26,0:26:72:.:.:0,72,1080	0/0:26,0:26:75:.:.:0,75,1125	0/0:36,0:36:96:.:.:0,96,1440	0/1:11,13:24:99:.:.:266,0,217	0/1:11,14:25:99:0|1:485513_A_T:535,0,389	0/1:17,2:19:21:.:.:21,0,495	0/0:39,0:39:99:.:.:0,108,1620	0/0:5,0:5:12:.:.:0,12,180	0/0:25,0:25:75:.:.:0,75,614	0/0:20,0:20:48:.:.:0,48,720	0/0:12,0:12:36:.:.:0,36,297	0/0:25,0:25:72:.:.:0,72,1080	0/0:20,2:22:13:.:.:0,13,469	0/0:33,0:33:99:.:.:0,99,814	0/0:27,0:27:56:.:.:0,56,653	0/0:28,0:28:69:.:.:0,69,1035	0/0:29,0:29:81:.:.:0,81,1215	0/0:27,0:27:81:.:.:0,81,658	0/0:33,0:33:74:.:.:0,74,767	0/0:16,0:16:42:.:.:0,42,630	0/0:22,0:22:66:.:.:0,66,564	0/0:17,0:17:25:.:.:0,25,386	0/0:34,0:34:84:.:.:0,84,1260	0/0:19,0:19:57:.:.:0,57,469	0/0:30,0:30:81:.:.:0,81,1215	0/0:21,0:21:28:.:.:0,28,460	0/1:13,9:22:99:0|1:485513_A_T:319,0,519	0/0:28,0:28:81:.:.:0,81,705	0/0:30,0:30:63:.:.:0,63,735	0/0:33,0:33:99:.:.:0,99,839	1/1:0,12:12:36:1|1:485513_A_T:522,36,0	0/0:21,0:21:57:.:.:0,57,855	0/0:17,0:17:42:.:.:0,42,630	1/1:0,10:10:30:1|1:485513_A_T:450,30,0	1/1:0,19:19:57:1|1:485513_A_T:855,57,0	0/1:10,19:29:99:0|1:485513_A_T:713,0,363	0/1:2,15:17:0:.:.:335,0,0	1/1:0,22:22:66:1|1:485513_A_T:990,66,0	1/1:0,33:33:99:1|1:485513_A_T:1492,102,0	1/1:0,19:19:57:1|1:485513_A_T:855,57,0	1/1:0,8:8:24:1|1:485513_A_T:360,24,0	1/1:0,19:19:57:1|1:485513_A_T:855,57,0	1/1:0,13:13:39:1|1:485513_A_T:562,39,0	1/1:0,21:21:62:1|1:485513_A_T:901,62,0	1/1:2,17:19:4:.:.:390,4,0	1/1:0,18:18:57:1|1:485513_A_T:807,57,0	1/1:0,20:20:66:1|1:485513_A_T:958,66,0	1/1:0,25:25:78:1|1:485513_A_T:1150,78,0	1/1:0,9:9:27:1|1:485513_A_T:405,27,0	1/1:0,21:21:63:1|1:485513_A_T:925,63,0	1/1:0,25:25:75:1|1:485513_A_T:1086,75,0	1/1:0,38:38:99:1|1:485513_A_T:1788,123,0	1/1:0,26:26:78:1|1:485513_A_T:1170,78,0	1/1:0,24:24:72:1|1:485513_A_T:1080,72,0	1/1:2,36:38:61:.:.:888,61,0	1/1:0,15:15:45:1|1:485513_A_T:675,45,0	1/1:1,23:24:46:.:.:562,46,0	0/0:34,0:34:99:.:.:0,99,838	0/0:24,0:24:72:.:.:0,72,592
superscaffold43-PCRedited	485530	.	A	T	29016.1	.	ANN=T|intergenic_region|MODIFIER|CLUMAR_CG008337-CLUMAR_CG008340|CLUMAR_CG008337-CLUMAR_CG008340|intergenic_region|CLUMAR_CG008337-CLUMAR_CG008340|||n.485530A>T||||||	GT:AD:DP:GQ:PGT:PID:PL	0/1:10,13:23:99:.:.:237,0,181	0/1:2,10:12:34:0|1:485513_A_T:414,0,34	0/1:5,4:9:99:0|1:485513_A_T:147,0,188	0/1:10,8:18:99:0|1:485513_A_T:306,0,420	0/0:25,0:25:53:.:.:0,53,596	0/0:21,0:21:60:.:.:0,60,900	0/0:28,0:28:81:.:.:0,81,1215	0/0:20,0:21:60:.:.:0,60,662	1/1:0,10:10:30:.:.:249,30,0	0/0:22,0:22:66:.:.:0,66,544	0/1:11,11:22:99:.:.:209,0,209	1/1:0,19:19:56:.:.:455,56,0	0/0:28,0:28:81:.:.:0,81,692	0/1:8,13:21:99:.:.:260,0,137	0/1:22,16:38:99:.:.:283,0,426	0/0:31,0:31:81:.:.:0,81,1215	0/1:13,18:31:99:.:.:352,0,217	0/1:8,13:21:99:.:.:256,0,133	0/1:10,12:22:99:.:.:243,0,187	0/1:11,15:26:99:0|1:485513_A_T:597,0,418	0/1:12,8:20:99:.:.:143,0,244	0/1:10,13:23:99:.:.:251,0,178	0/1:12,7:19:99:.:.:118,0,243	0/0:26,0:26:53:.:.:0,53,613	0/0:30,0:30:90:.:.:0,90,742	1/1:0,18:18:54:.:.:446,54,0	0/0:44,0:44:99:.:.:0,115,1135	0/0:25,0:25:49:.:.:0,49,584	0/1:6,13:19:92:.:.:265,0,92	0/1:11,18:29:99:.:.:360,0,184	0/1:12,9:21:99:.:.:164,0,239	0/0:14,0:14:36:.:.:0,36,540	0/0:40,0:40:99:.:.:0,101,997	0/0:42,0:42:99:.:.:0,103,1012	0/1:11,15:26:99:.:.:279,0,195	1/1:0,26:26:78:.:.:644,78,0	0/0:33,0:33:90:.:.:0,90,1350	0/1:18,2:20:27:0|1:485513_A_T:27,0,772	0/0:32,0:32:93:.:.:0,93,791	0/0:27,0:27:72:.:.:0,72,1080	0/0:23,0:23:66:.:.:0,66,990	0/0:24,0:24:63:.:.:0,63,945	1/1:0,34:34:99:.:.:842,102,0	0/1:20,14:34:99:0|1:485513_A_T:509,0,798	0/0:35,0:35:84:.:.:0,84,867	0/1:17,17:34:99:0|1:485513_A_T:660,0,663	0/0:20,0:20:57:.:.:0,57,855	0/0:31,0:31:90:.:.:0,90,1350	0/0:21,0:21:54:.:.:0,54,810	0/1:18,18:36:99:.:.:341,0,335	1/1:0,39:39:99:1|1:485513_A_T:1755,117,0	0/0:39,0:39:91:.:.:0,91,969	0/0:33,0:33:87:.:.:0,87,1305	0/0:24,0:24:46:.:.:0,46,564	0/0:27,0:27:75:.:.:0,75,1125	0/1:20,12:32:99:0|1:485513_A_T:444,0,818	0/1:22,19:41:99:0|1:485513_A_T:723,0,826	0/0:35,0:35:99:.:.:0,99,1485	0/0:15,0:15:42:.:.:0,42,630	0/0:18,0:18:29:.:.:0,29,409	0/0:33,0:33:87:.:.:0,87,1305	0/0:31,0:31:90:.:.:0,90,1350	0/0:36,0:36:99:.:.:0,108,898	0/1:2,14:16:2:.:.:302,0,2	0/1:6,8:14:99:.:.:157,0,108	0/0:41,0:41:98:.:.:0,98,992	0/0:23,0:23:69:.:.:0,69,534	0/0:29,0:29:60:.:.:0,60,690	0/0:22,0:22:63:.:.:0,63,542	0/0:33,0:33:74:.:.:0,74,799	0/0:34,0:34:76:.:.:0,76,837	1/1:0,30:30:89:.:.:715,89,0	0/0:21,0:21:63:.:.:0,63,544	0/0:47,0:47:92:.:.:0,92,1103	0/0:12,0:12:10:.:.:0,10,257	0/0:24,0:24:72:.:.:0,72,593	0/0:20,0:20:60:.:.:0,60,492	0/0:23,0:23:60:.:.:0,60,900	0/0:25,0:25:69:.:.:0,69,1035	0/1:14,11:25:99:.:.:199,0,274	0/0:24,0:24:69:.:.:0,69,1035	0/0:15,0:15:45:.:.:0,45,379	0/0:32,0:32:90:.:.:0,90,1350	0/0:22,0:22:63:.:.:0,63,561	0/0:36,0:36:99:.:.:0,102,975	0/0:26,0:26:78:.:.:0,78,643	0/0:36,0:36:99:.:.:0,99,1485	0/0:16,0:16:48:.:.:0,48,394	0/1:10,11:21:99:.:.:198,0,186	0/0:29,0:29:61:.:.:0,61,692	0/0:23,0:23:60:.:.:0,60,900	1/1:1,13:14:16:.:.:281,16,0	0/0:39,0:39:99:.:.:0,102,1530	0/0:13,0:13:39:.:.:0,39,322	0/0:36,0:36:82:.:.:0,82,868	0/0:23,0:23:60:.:.:0,60,900	0/0:20,2:22:16:.:.:0,16,451	0/1:6,17:23:85:.:.:360,0,85	1/1:0,19:19:56:.:.:453,56,0	0/0:26,0:26:78:.:.:0,78,677	0/0:24,0:24:72:.:.:0,72,604	0/0:31,0:31:93:.:.:0,93,795	0/0:37,0:37:89:.:.:0,89,899	0/0:31,0:31:44:.:.:0,44,697	0/0:24,0:24:48:.:.:0,48,560	0/0:34,0:34:80:.:.:0,80,840	0/0:42,0:42:99:.:.:0,101,986	0/0:35,0:35:96:.:.:0,96,1440	0/0:20,0:20:57:.:.:0,57,855	0/0:30,0:30:81:.:.:0,81,1215	0/0:27,0:27:59:.:.:0,59,645	0/0:33,0:33:74:.:.:0,74,797	0/1:10,12:22:99:.:.:220,0,178	0/1:9,14:23:99:0|1:485513_A_T:555,0,380	0/0:18,2:20:25:.:.:0,25,410	0/0:38,0:38:91:.:.:0,91,925	0/0:5,0:5:15:.:.:0,15,120	0/0:25,0:25:60:.:.:0,60,900	0/0:16,0:16:45:.:.:0,45,675	0/0:12,0:12:27:.:.:0,27,405	0/0:22,0:22:57:.:.:0,57,855	0/1:20,3:23:3:.:.:3,0,419	0/0:33,0:33:90:.:.:0,90,1350	0/0:28,0:28:62:.:.:0,62,668	0/0:21,0:21:60:.:.:0,60,517	0/0:28,0:28:75:.:.:0,75,1125	0/0:28,0:28:84:.:.:0,84,712	0/0:33,0:33:99:.:.:0,99,813	0/0:18,0:18:48:.:.:0,48,720	0/0:27,0:27:72:.:.:0,72,1080	0/0:18,0:18:29:.:.:0,29,403	0/0:28,0:28:81:.:.:0,81,1215	0/0:20,0:20:60:.:.:0,60,491	0/0:29,0:29:81:.:.:0,81,1215	0/0:21,0:21:60:.:.:0,60,900	0/1:11,8:19:99:0|1:485513_A_T:303,0,438	0/0:27,0:27:75:.:.:0,75,1125	0/0:28,0:28:58:.:.:0,58,650	0/0:37,0:37:90:.:.:0,90,900	1/1:0,10:10:30:.:.:288,30,0	0/0:21,0:21:60:.:.:0,60,519	0/0:16,0:16:48:.:.:0,48,399	1/1:1,10:11:9:.:.:220,9,0	1/1:0,22:22:65:.:.:524,65,0	0/1:10,17:27:99:0|1:485513_A_T:664,0,369	0/1:4,17:21:34:.:.:359,0,34	1/1:0,25:25:75:.:.:613,75,0	1/1:1,32:33:73:.:.:780,73,0	1/1:0,16:16:48:.:.:399,48,0	1/1:0,9:9:27:.:.:212,27,0	1/1:0,19:19:57:.:.:466,57,0	1/1:0,15:15:44:.:.:356,44,0	1/1:1,20:21:38:.:.:465,38,0	1/1:2,15:17:1:.:.:322,1,0	1/1:0,17:17:51:.:.:421,51,0	1/1:0,23:23:69:1|1:485513_A_T:1035,69,0	1/1:1,24:25:52:.:.:551,52,0	1/1:0,11:11:33:.:.:273,33,0	1/1:0,21:21:63:1|1:485513_A_T:916,63,0	1/1:0,24:24:72:.:.:595,72,0	1/1:0,39:39:99:1|1:485513_A_T:1734,117,0	1/1:0,24:24:72:.:.:595,72,0	1/1:1,23:24:47:.:.:550,47,0	1/1:2,35:37:60:.:.:813,60,0	1/1:0,18:18:54:.:.:436,54,0	1/1:1,20:21:53:.:.:479,53,0	0/0:33,0:33:96:.:.:0,96,1440	0/0:28,0:28:63:.:.:0,63,656
superscaffold43-PCRedited	485547	.	A	T	39653.6	.	ANN=T|intergenic_region|MODIFIER|CLUMAR_CG008337-CLUMAR_CG008340|CLUMAR_CG008337-CLUMAR_CG008340|intergenic_region|CLUMAR_CG008337-CLUMAR_CG008340|||n.485547A>T||||||	GT:AD:DP:GQ:PGT:PID:PL	0/1:11,10:21:99:.:.:189,0,196	0/1:1,14:15:0:0|1:485513_A_T:503,0,0	0/1:4,6:10:99:0|1:485513_A_T:172,0,150	0/1:12,6:18:99:0|1:485513_A_T:216,0,448	0/0:21,0:21:60:.:.:0,60,900	0/0:24,0:24:72:.:.:0,72,613	0/0:26,0:26:78:.:.:0,78,663	0/0:35,0:35:99:.:.:0,102,1530	1/1:0,13:13:39:.:.:293,39,0	1/1:2,24:26:27:.:.:570,27,0	1/1:0,21:21:63:.:.:542,63,0	1/1:0,19:19:57:.:.:489,57,0	0/1:6,20:26:72:.:.:427,0,72	0/1:12,15:27:99:.:.:295,0,184	1/1:0,35:35:99:.:.:896,105,0	0/1:10,16:26:99:.:.:339,0,173	1/1:0,32:32:96:.:.:801,96,0	1/1:1,19:20:35:.:.:460,35,0	1/1:0,24:24:72:.:.:629,72,0	0/1:12,13:25:99:0|1:485513_A_T:510,0,446	1/1:0,23:23:69:.:.:564,69,0	1/1:0,19:19:57:.:.:497,57,0	1/1:1,20:21:37:.:.:483,37,0	1/1:0,27:27:81:.:.:693,81,0	0/1:18,15:33:99:.:.:289,0,369	1/1:0,15:15:45:.:.:390,45,0	0/1:16,23:39:99:.:.:470,0,273	1/1:0,20:20:60:.:.:516,60,0	1/1:0,21:21:63:.:.:527,63,0	1/1:0,31:31:93:.:.:809,93,0	0/1:14,10:24:99:.:.:187,0,273	0/0:13,0:13:36:.:.:0,36,540	0/0:38,0:38:99:.:.:0,99,1485	0/0:40,0:40:99:.:.:0,105,1162	0/1:12,17:29:99:.:.:345,0,211	1/1:0,33:33:98:.:.:823,98,0	0/0:31,0:31:67:.:.:0,67,760	0/1:19,2:21:24:0|1:485513_A_T:24,0,794	0/0:33,0:33:96:.:.:0,96,1440	0/1:8,11:19:99:.:.:226,0,145	0/0:18,1:19:31:.:.:0,31,425	0/1:12,10:22:99:.:.:168,0,237	1/1:1,29:30:65:.:.:701,65,0	0/1:25,17:42:99:0|1:485513_A_T:579,0,860	0/0:32,0:32:90:.:.:0,90,1350	0/1:17,17:34:99:0|1:485513_A_T:624,0,603	0/0:20,0:20:60:.:.:0,60,513	0/0:21,0:21:60:.:.:0,60,540	0/0:19,0:19:51:.:.:0,51,765	0/1:19,22:41:99:.:.:448,0,343	1/1:0,38:38:99:1|1:485513_A_T:1671,114,0	0/0:41,0:41:99:.:.:0,101,1021	0/0:28,0:28:81:.:.:0,81,721	0/0:22,2:24:18:.:.:0,18,470	0/1:11,13:24:99:.:.:259,0,205	0/1:19,10:29:99:0|1:485513_A_T:363,0,768	1/1:1,40:41:98:.:.:1314,98,0	0/0:34,0:34:99:.:.:0,99,1485	0/1:12,2:14:9:.:.:9,0,256	0/0:17,1:18:40:.:.:0,40,412	0/0:29,2:31:40:.:.:0,40,659	0/0:29,0:29:78:.:.:0,78,1170	0/0:40,0:40:99:.:.:0,114,1710	0/1:3,18:21:9:.:.:377,0,9	0/1:7,8:15:99:.:.:159,0,132	0/0:41,0:41:97:.:.:0,97,998	0/0:20,0:20:34:.:.:0,34,458	0/0:29,0:29:61:.:.:0,61,691	0/0:22,0:22:54:.:.:0,54,810	0/1:11,12:23:99:.:.:241,0,208	0/1:19,12:31:99:.:.:213,0,380	1/1:1,33:34:77:.:.:805,77,0	0/0:21,0:21:63:.:.:0,63,544	0/0:39,0:39:99:.:.:0,102,1050	0/1:8,3:11:44:.:.:44,0,167	0/0:28,0:28:72:.:.:0,72,1080	0/0:22,0:22:66:.:.:0,66,541	0/0:18,0:18:4:.:.:0,4,361	0/0:23,0:23:43:.:.:0,43,540	0/1:15,10:25:99:.:.:180,0,303	0/0:28,0:28:78:.:.:0,78,1170	0/0:20,0:20:38:.:.:0,38,463	0/0:32,0:32:87:.:.:0,87,1305	0/1:11,11:22:99:.:.:212,0,210	0/0:36,0:36:99:.:.:0,102,975	0/0:28,0:28:75:.:.:0,75,1125	0/0:32,2:34:54:.:.:0,54,758	0/1:8,8:16:99:.:.:156,0,140	0/1:12,16:28:99:.:.:312,0,218	0/0:31,0:31:87:.:.:0,87,1305	0/0:22,0:22:57:.:.:0,57,855	1/1:0,17:17:51:.:.:419,51,0	0/0:39,2:41:82:.:.:0,82,897	0/0:16,0:16:48:.:.:0,48,402	0/0:35,0:35:99:.:.:0,99,1485	0/1:16,4:20:44:.:.:44,0,344	0/0:27,2:29:35:.:.:0,35,613	0/1:10,17:27:99:.:.:353,0,171	1/1:0,19:19:57:.:.:475,57,0	0/0:26,0:26:72:.:.:0,72,1080	0/0:27,0:27:81:.:.:0,81,687	0/0:32,0:32:69:.:.:0,69,771	0/0:37,0:37:99:.:.:0,102,1530	0/1:13,13:26:99:.:.:242,0,249	0/0:24,0:24:69:.:.:0,69,1035	0/0:35,0:35:79:.:.:0,79,840	0/0:41,0:41:99:.:.:0,104,1001	0/0:34,0:34:96:.:.:0,96,1440	0/0:18,0:18:42:.:.:0,42,630	0/0:31,0:31:66:.:.:0,66,741	0/1:15,10:25:99:.:.:185,0,289	0/0:33,0:33:99:.:.:0,99,845	0/1:12,11:23:99:.:.:202,0,216	0/1:10,15:25:99:0|1:485513_A_T:579,0,335	0/0:18,2:20:9:.:.:0,9,403	0/0:33,0:33:93:.:.:0,93,1395	0/0:7,0:7:18:.:.:0,18,270	0/0:23,0:23:45:.:.:0,45,534	0/0:16,0:16:45:.:.:0,45,675	0/0:10,0:10:7:.:.:0,7,206	0/0:20,0:20:51:.:.:0,51,765	0/1:20,3:23:5:.:.:5,0,429	0/0:30,0:30:64:.:.:0,64,691	0/0:31,0:31:90:.:.:0,90,1350	0/0:21,0:21:60:.:.:0,60,517	0/0:28,0:28:62:.:.:0,62,671	0/0:27,0:27:66:.:.:0,66,990	0/0:36,0:36:99:.:.:0,99,1485	0/0:18,0:18:54:.:.:0,54,460	0/0:26,0:26:75:.:.:0,75,1125	0/0:18,0:18:29:.:.:0,29,412	0/0:30,0:30:87:.:.:0,87,1305	0/0:19,0:19:36:.:.:0,36,436	0/0:31,0:31:90:.:.:0,90,784	0/0:23,0:23:60:.:.:0,60,900	0/1:11,10:21:99:.:.:177,0,186	0/0:25,0:25:66:.:.:0,66,990	0/0:28,0:28:37:.:.:0,37,619	0/0:31,0:31:90:.:.:0,90,789	1/1:0,12:12:36:.:.:312,36,0	0/0:19,0:19:57:.:.:0,57,476	0/0:23,0:23:48:.:.:0,48,546	1/1:1,9:10:6:.:.:202,6,0	1/1:0,25:25:75:.:.:629,75,0	1/1:0,28:28:84:.:.:1025,84,0	0/1:4,17:21:36:.:.:370,0,36	1/1:0,27:27:81:.:.:670,81,0	1/1:1,33:34:76:.:.:814,76,0	1/1:0,15:15:45:.:.:371,45,0	1/1:0,12:12:36:.:.:286,36,0	1/1:0,17:17:51:.:.:431,51,0	1/1:0,14:14:42:.:.:356,42,0	1/1:1,22:23:44:.:.:533,44,0	0/1:3,17:20:14:.:.:373,0,14	1/1:0,17:17:51:.:.:430,51,0	1/1:0,24:24:72:1|1:485513_A_T:1021,72,0	1/1:1,27:28:60:.:.:662,60,0	1/1:0,11:11:33:.:.:277,33,0	1/1:1,22:23:45:1|1:485513_A_T:798,45,0	1/1:0,24:24:72:.:.:602,72,0	1/1:0,40:40:99:1|1:485513_A_T:1708,123,0	1/1:0,24:24:72:.:.:608,72,0	1/1:2,20:22:18:.:.:460,18,0	1/1:2,36:38:63:.:.:867,63,0	1/1:0,21:21:63:.:.:530,63,0	1/1:0,19:19:57:.:.:485,57,0	0/0:32,0:32:93:.:.:0,93,816	0/0:27,0:27:72:.:.:0,72,1080
superscaffold43-PCRedited	486094	.	C	T	60457.3	.	ANN=T|intergenic_region|MODIFIER|CLUMAR_CG008337-CLUMAR_CG008340|CLUMAR_CG008337-CLUMAR_CG008340|intergenic_region|CLUMAR_CG008337-CLUMAR_CG008340|||n.486094C>T||||||	GT:AD:DP:GQ:PL	0/1:12,8:20:99:143,0,245	0/0:23,0:23:0:0,0,410	0/1:5,6:11:91:121,0,91	0/1:10,14:24:99:288,0,178	1/1:0,19:19:57:492,57,0	1/1:0,17:17:51:406,51,0	1/1:0,23:23:69:582,69,0	1/1:0,18:18:54:471,54,0	0/0:21,0:21:60:0,60,900	0/0:40,0:40:44:0,44,847	0/0:21,0:21:60:0,60,900	0/0:30,0:30:78:0,78,1170	0/1:12,11:23:99:218,0,232	0/1:7,16:23:99:354,0,106	0/0:25,0:25:60:0,60,900	0/0:23,0:23:51:0,51,765	0/0:27,0:27:75:0,75,1125	0/0:21,0:21:60:0,60,900	0/0:11,0:11:33:0,33,276	0/1:17,10:27:99:182,0,345	0/0:20,0:20:57:0,57,855	0/0:26,0:26:69:0,69,1035	0/0:22,0:22:57:0,57,855	0/0:27,0:27:72:0,72,1080	0/1:16,13:29:99:254,0,317	0/0:26,0:26:72:0,72,1080	0/1:18,12:30:99:231,0,358	0/0:24,0:24:24:0,24,518	0/0:14,0:14:42:0,42,357	0/0:36,0:36:99:0,99,1485	0/0:19,0:19:57:0,57,477	1/1:0,19:19:57:481,57,0	1/1:0,25:25:75:655,75,0	1/1:0,32:32:96:809,96,0	0/1:17,15:32:99:290,0,332	0/0:28,0:28:81:0,81,714	1/1:0,30:30:90:802,90,0	1/1:0,23:23:69:570,69,0	0/1:16,18:34:99:372,0,294	1/1:0,29:29:87:746,87,0	1/1:0,30:30:90:767,90,0	0/1:6,11:17:98:232,0,98	0/0:23,0:23:17:0,17,468	0/1:15,18:33:99:365,0,272	1/1:0,42:42:99:1106,126,0	0/1:15,17:32:99:345,0,270	0/1:18,4:22:39:39,0,379	0/1:7,12:19:99:249,0,118	1/1:0,26:26:78:675,78,0	0/1:19,19:38:99:375,0,362	0/0:35,0:35:99:0,102,1530	1/1:0,36:36:99:924,108,0	1/1:2,28:30:41:685,41,0	1/1:0,27:27:81:691,81,0	0/1:10,13:23:99:271,0,179	0/1:16,19:35:99:373,0,291	0/1:14,12:26:99:218,0,278	1/1:1,38:39:97:942,97,0	1/1:2,20:22:16:410,16,0	1/1:0,33:33:99:877,99,0	1/1:1,35:36:83:887,83,0	1/1:1,14:15:20:329,20,0	1/1:4,34:38:13:755,13,0	0/0:31,0:31:67:0,67,740	0/0:8,0:8:0:0,0,99	1/1:0,42:42:99:1095,126,0	1/1:0,18:18:54:457,54,0	1/1:0,41:41:99:1096,123,0	1/1:2,16:18:3:366,3,0	0/1:14,6:20:94:94,0,292	0/1:16,24:40:99:486,0,283	0/0:30,0:30:10:0,10,584	1/1:0,17:17:51:451,51,0	1/1:0,37:37:99:975,111,0	1/1:0,20:20:60:526,60,0	0/1:8,16:24:99:356,0,129	1/1:0,16:16:48:407,48,0	1/1:3,23:26:1:518,1,0	0/1:4,15:19:38:318,0,38	0/1:21,18:39:99:339,0,413	1/1:1,33:34:76:851,76,0	1/1:0,20:20:60:498,60,0	1/1:0,22:22:66:588,66,0	0/1:8,13:21:99:272,0,139	1/1:0,38:38:99:969,114,0	1/1:0,28:28:84:728,84,0	1/1:0,29:29:87:765,87,0	0/1:5,9:14:64:189,0,64	0/1:28,19:47:99:330,0,556	1/1:0,15:15:45:386,45,0	1/1:2,26:28:35:628,35,0	0/0:28,0:28:57:0,57,668	1/1:1,40:41:97:1013,97,0	1/1:0,27:27:81:720,81,0	1/1:0,23:23:69:601,69,0	1/1:1,21:22:41:525,41,0	1/1:1,24:25:50:589,50,0	0/0:37,0:37:85:0,85,885	0/0:28,0:28:81:0,81,1215	1/1:1,26:27:56:684,56,0	1/1:0,20:20:60:527,60,0	1/1:0,28:28:84:744,84,0	0/1:13,11:24:99:207,0,250	1/1:0,13:13:39:339,39,0	1/1:0,23:23:69:591,69,0	0/1:20,21:41:99:439,0,376	1/1:0,37:37:99:950,111,0	1/1:0,44:44:99:1154,132,0	1/1:0,12:12:36:319,36,0	1/1:0,42:42:99:1111,126,0	0/1:20,13:33:99:241,0,403	1/1:1,27:28:62:853,62,0	0/0:51,0:51:25:0,25,1029	0/0:22,0:22:63:0,63,566	0/1:3,18:21:13:408,0,13	1/1:0,21:21:63:548,63,0	1/1:0,16:16:48:387,48,0	1/1:0,33:33:99:838,99,0	0/1:14,6:20:94:94,0,300	1/1:0,21:21:63:543,63,0	1/1:0,20:20:60:506,60,0	1/1:0,31:31:93:794,93,0	1/1:0,24:24:72:615,72,0	1/1:0,35:35:99:918,105,0	1/1:0,23:23:69:582,69,0	1/1:0,26:26:78:665,78,0	1/1:0,25:25:75:636,75,0	1/1:0,25:25:75:654,75,0	1/1:0,12:12:36:305,36,0	1/1:0,21:21:63:539,63,0	1/1:1,26:27:56:637,56,0	1/1:0,33:33:99:842,99,0	1/1:0,15:15:45:386,45,0	1/1:0,18:18:54:460,54,0	1/1:1,22:23:43:535,43,0	1/1:0,27:27:81:689,81,0	1/1:0,20:20:60:515,60,0	1/1:1,16:17:25:383,25,0	1/1:0,29:29:87:741,87,0	0/0:25,0:25:49:0,49,578	1/1:1,16:17:26:381,26,0	1/1:0,17:17:51:441,51,0	0/0:19,0:19:54:0,54,810	0/0:26,0:26:69:0,69,1035	0/0:25,0:25:72:0,72,640	0/0:28,0:28:81:0,81,1215	0/0:44,0:44:53:0,53,933	0/0:24,0:24:23:0,23,509	0/0:10,0:10:27:0,27,405	0/0:20,0:20:35:0,35,442	0/0:34,0:34:99:0,102,840	0/0:21,0:21:36:0,36,477	0/0:32,0:32:90:0,90,1350	0/0:29,0:29:60:0,60,667	0/0:18,0:18:28:0,28,395	0/0:38,0:38:99:0,111,1665	0/0:31,0:31:66:0,66,714	0/0:24,0:24:47:0,47,564	0/0:34,0:34:50:0,50,759	0/0:25,0:25:72:0,72,618	0/0:45,0:45:99:0,99,1108	0/0:37,0:37:99:0,99,970	0/0:24,0:24:72:0,72,590	0/0:25,0:25:75:0,75,614	0/0:24,0:24:0:0,0,395	0/0:30,0:30:90:0,90,738	1/1:2,26:28:33:613,33,0	1/1:0,16:16:48:406,48,0
superscaffold43-PCRedited	486457	.	A	C	30058.4	.	ANN=C|intergenic_region|MODIFIER|CLUMAR_CG008337-CLUMAR_CG008340|CLUMAR_CG008337-CLUMAR_CG008340|intergenic_region|CLUMAR_CG008337-CLUMAR_CG008340|||n.486457A>C||||||	GT:AD:DP:GQ:PL	0/1:13,7:20:99:111,0,259	1/1:2,33:35:55:744,55,0	0/1:10,11:21:99:207,0,192	0/1:12,12:24:99:221,0,232	0/0:26,0:26:57:0,57,617	0/0:22,0:22:60:0,60,900	0/0:22,0:22:63:0,63,538	0/0:36,0:36:99:0,99,1006	1/1:0,23:23:69:556,69,0	0/0:42,0:42:72:0,72,966	0/0:29,0:29:66:0,66,990	0/1:17,27:44:99:516,0,295	0/1:22,15:37:99:235,0,448	0/1:19,14:33:99:224,0,386	0/1:18,20:38:99:377,0,342	0/0:25,0:25:1:0,1,492	0/1:9,17:26:99:329,0,150	0/1:14,19:33:99:357,0,287	1/1:1,23:24:46:525,46,0	0/0:24,0:24:72:0,72,612	0/1:8,19:27:99:372,0,124	0/1:11,9:20:99:162,0,221	0/1:12,14:26:99:267,0,227	0/0:32,0:32:90:0,90,1350	0/0:35,0:35:99:0,102,928	1/1:0,14:14:42:344,42,0	0/0:35,0:35:83:0,83,851	0/0:33,0:33:74:0,74,793	0/1:12,7:19:99:99,0,248	0/1:17,21:38:99:403,0,316	0/1:14,15:29:99:287,0,279	0/0:17,0:17:28:0,28,389	0/0:28,0:28:81:0,81,692	0/0:39,0:39:99:0,101,988	0/1:21,16:37:99:282,0,403	1/1:1,31:32:70:723,70,0	0/0:37,0:37:86:0,86,898	0/0:20,0:20:35:0,35,462	0/0:18,0:18:51:0,51,765	0/0:17,1:18:29:0,29,407	0/0:36,0:36:99:0,99,938	0/1:18,8:26:99:119,0,366	1/1:0,24:24:72:590,72,0	0/1:18,7:25:97:97,0,382	0/0:39,0:39:99:0,107,1074	0/0:29,0:29:81:0,81,714	0/0:26,0:26:69:0,69,1035	0/1:11,12:23:99:215,0,211	0/0:28,0:28:81:0,81,692	0/1:9,22:31:99:446,0,135	0/1:17,19:36:99:339,0,324	0/0:40,0:40:99:0,101,1027	0/0:33,0:33:99:0,99,815	0/0:37,0:37:86:0,86,895	0/1:14,13:27:99:238,0,276	0/1:22,21:43:99:377,0,428	0/1:15,20:35:99:377,0,246	0/0:30,0:30:66:0,66,717	0/0:19,0:19:42:0,42,630	0/0:28,0:28:81:0,81,692	0/0:49,0:49:78:0,78,1109	0/0:21,0:21:38:0,38,488	0/0:22,0:22:60:0,60,900	1/1:2,40:42:75:924,75,0	0/1:7,5:12:77:77,0,141	0/0:41,0:41:99:0,108,1620	0/0:26,0:26:75:0,75,1125	0/0:40,0:40:99:0,103,993	0/0:20,0:20:35:0,35,464	0/1:8,15:23:99:285,0,134	0/1:9,8:17:99:116,0,175	1/1:1,37:38:90:858,90,0	0/0:22,0:22:66:0,66,538	0/0:35,0:35:80:0,80,850	0/0:26,0:26:72:0,72,1080	0/0:22,0:22:41:0,41,516	0/0:28,0:28:84:0,84,714	0/0:25,0:25:0:0,0,388	0/0:36,0:36:56:0,56,819	0/1:27,29:56:99:529,0,501	0/0:26,0:26:56:0,56,619	0/0:18,0:18:48:0,48,720	0/0:21,0:21:63:0,63,519	0/1:8,11:19:99:187,0,148	0/0:36,0:36:99:0,99,1004	0/0:33,0:33:93:0,93,1395	0/0:38,0:38:99:0,99,992	0/1:13,5:18:69:69,0,275	0/1:14,22:36:99:428,0,250	0/0:23,0:23:57:0,57,855	0/0:36,0:36:99:0,102,889	0/1:3,20:23:7:422,0,7	0/0:41,0:41:27:0,27,853	0/0:29,0:29:62:0,62,696	0/0:30,0:30:65:0,65,722	0/0:27,0:27:75:0,75,1125	0/0:34,0:34:99:0,99,867	0/1:12,14:26:99:251,0,231	1/1:0,29:29:86:697,86,0	0/0:34,0:34:52:0,52,774	0/0:19,0:19:51:0,51,765	0/0:29,0:29:72:0,72,1080	0/1:26,19:45:99:332,0,510	0/0:24,0:24:72:0,72,591	0/0:26,0:26:30:0,30,569	0/0:41,0:41:73:0,73,954	0/0:33,0:33:99:0,99,841	0/0:30,0:30:19:0,19,634	0/0:34,0:34:99:0,99,869	0/0:32,0:32:93:0,93,791	0/1:16,24:40:99:470,0,288	0/0:33,0:33:99:0,99,847	1/1:2,38:40:69:877,69,0	0/1:15,6:21:84:84,0,319	0/0:24,0:24:23:0,23,525	0/0:35,0:35:70:0,70,825	0/0:23,0:23:57:0,57,855	0/0:29,0:29:81:0,81,717	0/1:18,13:31:99:225,0,354	0/0:20,0:20:60:0,60,495	0/0:25,0:25:63:0,63,945	0/0:26,0:26:75:0,75,640	0/0:30,0:30:65:0,65,705	0/0:43,0:43:99:0,101,1075	0/0:26,0:26:43:0,43,580	0/0:28,0:28:81:0,81,735	0/0:34,0:34:90:0,90,1350	0/0:21,0:21:60:0,60,900	0/0:34,0:34:77:0,77,815	0/0:33,0:33:99:0,99,810	0/0:30,0:30:19:0,19,611	0/0:37,0:37:99:0,99,998	0/0:27,0:27:75:0,75,1125	0/0:19,0:19:32:0,32,437	0/0:38,0:38:99:0,111,1665	0/0:24,0:24:66:0,66,990	0/0:25,0:25:75:0,75,617	0/0:21,0:21:63:0,63,518	0/0:27,0:27:81:0,81,663	0/1:6,11:17:99:217,0,102	0/0:23,0:23:44:0,44,521	0/0:15,0:15:20:0,20,325	1/1:0,13:13:39:313,39,0	1/1:0,39:39:99:919,116,0	1/1:1,39:40:94:930,94,0	0/1:7,12:19:99:223,0,122	0/1:3,28:31:42:567,0,42	1/1:0,30:30:90:733,90,0	1/1:0,23:23:69:564,69,0	0/1:4,10:14:58:203,0,58	0/1:10,21:31:99:416,0,162	0/1:12,16:28:99:309,0,227	0/1:2,14:16:3:295,0,3	1/1:0,24:24:72:587,72,0	1/1:0,17:17:51:416,51,0	1/1:0,29:29:87:708,87,0	1/1:0,37:37:99:886,110,0	1/1:0,27:27:81:661,81,0	1/1:2,33:35:52:738,52,0	1/1:3,36:39:39:773,39,0	1/1:0,39:39:99:944,117,0	0/1:9,18:27:99:359,0,140	0/1:7,10:17:99:194,0,132	1/1:0,33:33:99:795,99,0	1/1:1,31:32:70:730,70,0	0/1:6,17:23:84:347,0,84	0/0:43,0:43:30:0,30,903	0/0:30,0:30:72:0,72,1080
superscaffold43-PCRedited	486634	.	G	A	19696.7	.	ANN=A|intergenic_region|MODIFIER|CLUMAR_CG008337-CLUMAR_CG008340|CLUMAR_CG008337-CLUMAR_CG008340|intergenic_region|CLUMAR_CG008337-CLUMAR_CG008340|||n.486634G>A||||||	GT:AD:DP:GQ:PGT:PID:PL	0/1:8,8:16:99:0|1:486615_C_T:155,0,148	1/1:3,24:27:7:.:.:539,7,0	0/1:12,10:22:99:0|1:486615_C_T:191,0,231	0/1:11,17:28:99:.:.:349,0,188	0/0:24,0:24:69:.:.:0,69,1035	0/0:22,0:22:63:.:.:0,63,945	0/0:28,0:28:75:.:.:0,75,1125	0/0:39,0:39:92:.:.:0,92,907	1/1:0,22:22:66:.:.:588,66,0	0/0:32,0:32:93:.:.:0,93,821	0/0:27,0:27:75:.:.:0,75,1125	0/1:20,11:31:99:.:.:189,0,415	0/0:29,0:29:81:.:.:0,81,1215	0/1:16,19:35:99:.:.:403,0,300	0/1:17,18:35:99:.:.:376,0,325	0/1:8,16:24:99:.:.:335,0,126	0/1:12,18:30:99:.:.:381,0,207	0/1:15,19:34:99:.:.:384,0,278	0/1:12,14:26:99:.:.:294,0,226	0/0:35,0:35:99:.:.:0,99,1485	0/1:9,9:18:99:.:.:187,0,169	0/1:12,6:18:99:.:.:106,0,249	0/1:18,11:29:99:.:.:207,0,358	0/0:26,0:26:72:.:.:0,72,1080	0/0:26,0:26:72:.:.:0,72,1080	1/1:0,27:27:81:.:.:713,81,0	0/0:39,0:39:99:.:.:0,111,1665	0/0:19,0:19:54:.:.:0,54,810	0/1:8,9:17:99:.:.:179,0,147	0/1:20,19:39:99:.:.:390,0,374	0/1:17,10:27:99:.:.:183,0,331	0/0:15,0:15:22:.:.:0,22,323	0/0:34,0:34:75:.:.:0,75,790	0/0:29,0:29:81:.:.:0,81,714	0/1:20,12:32:99:.:.:214,0,369	0/1:23,15:38:99:.:.:271,0,442	0/0:31,0:31:67:.:.:0,67,735	0/0:27,2:29:35:.:.:0,35,616	0/0:25,0:25:75:.:.:0,75,618	0/0:31,0:31:90:.:.:0,90,1350	0/0:34,0:34:99:.:.:0,99,1485	0/0:13,0:13:39:.:.:0,39,321	1/1:3,22:25:1:.:.:499,1,0	0/1:16,13:29:99:.:.:255,0,308	0/0:40,0:40:99:.:.:0,100,983	0/0:40,0:40:99:.:.:0,114,1710	0/0:19,0:19:54:.:.:0,54,810	0/0:27,0:27:58:.:.:0,58,620	0/0:26,0:26:72:.:.:0,72,644	0/1:27,14:41:99:.:.:237,0,542	0/1:10,10:20:99:.:.:194,0,187	0/0:36,0:36:99:.:.:0,105,887	0/0:36,0:36:99:.:.:0,99,1485	0/0:24,0:24:45:.:.:0,45,539	0/0:35,0:35:82:.:.:0,82,816	0/1:20,16:36:99:.:.:310,0,386	0/1:17,16:33:99:.:.:313,0,300	0/0:30,0:30:90:.:.:0,90,727	0/0:21,0:21:60:.:.:0,60,900	0/0:36,0:36:99:.:.:0,105,1575	0/0:41,0:41:99:.:.:0,120,1800	0/0:22,0:22:63:.:.:0,63,591	0/0:30,0:30:64:.:.:0,64,705	1/1:2,27:29:37:.:.:639,37,0	0/1:6,6:12:99:.:.:118,0,112	0/0:36,0:36:99:.:.:0,99,1485	0/0:14,0:14:36:.:.:0,36,540	0/0:37,0:37:99:.:.:0,105,1575	0/0:22,0:22:66:.:.:0,66,553	0/0:30,0:30:87:.:.:0,87,1305	0/0:37,3:40:42:.:.:0,42,807	1/1:2,25:27:31:.:.:591,31,0	0/0:12,0:12:33:.:.:0,33,495	0/0:21,2:23:15:.:.:0,15,442	0/0:11,0:11:33:.:.:0,33,272	0/0:29,0:29:61:.:.:0,61,665	0/0:15,0:15:45:.:.:0,45,371	0/0:17,0:17:28:.:.:0,28,377	0/0:25,0:25:75:.:.:0,75,628	0/1:24,15:39:99:.:.:266,0,477	0/0:28,0:28:84:.:.:0,84,686	0/0:25,0:25:49:.:.:0,49,568	0/0:32,0:32:72:.:.:0,72,760	0/0:34,0:34:99:.:.:0,102,834	0/0:31,0:31:81:.:.:0,81,1215	0/0:28,0:28:81:.:.:0,81,691	0/0:40,0:40:93:.:.:0,93,954	0/0:11,0:11:33:.:.:0,33,283	0/1:11,15:26:99:.:.:308,0,193	0/0:21,0:21:60:.:.:0,60,519	0/0:34,0:34:99:.:.:0,102,849	1/1:0,23:23:69:.:.:587,69,0	0/0:41,0:41:99:.:.:0,104,989	0/0:17,0:17:48:.:.:0,48,720	0/0:21,0:21:60:.:.:0,60,516	0/0:26,0:26:75:.:.:0,75,1125	0/0:42,0:42:99:.:.:0,105,1035	0/1:19,9:28:99:.:.:155,0,364	0/1:3,20:23:6:.:.:439,0,6	0/0:26,0:26:72:.:.:0,72,1080	0/0:23,0:23:66:.:.:0,66,569	0/0:25,0:25:63:.:.:0,63,945	0/0:32,0:32:90:.:.:0,90,1350	0/0:22,0:22:63:.:.:0,63,544	0/0:22,0:22:57:.:.:0,57,855	0/0:38,0:38:99:.:.:0,100,987	0/0:39,0:39:99:.:.:0,108,1620	0/0:32,2:34:48:.:.:0,48,737	0/0:26,0:26:75:.:.:0,75,640	0/0:28,0:28:81:.:.:0,81,1215	0/0:27,0:27:75:.:.:0,75,1125	0/0:25,0:25:49:.:.:0,49,568	0/1:17,19:36:99:.:.:370,0,298	0/1:13,24:37:99:.:.:499,0,211	0/0:33,2:35:56:.:.:0,56,767	0/0:27,0:27:72:.:.:0,72,1080	0/0:8,0:8:24:.:.:0,24,196	0/0:31,0:31:90:.:.:0,90,801	0/1:12,16:28:99:.:.:328,0,217	0/0:17,0:17:39:.:.:0,39,585	0/0:11,0:11:30:.:.:0,30,450	0/0:29,0:29:78:.:.:0,78,1170	0/0:28,0:28:36:.:.:0,36,595	0/0:36,0:36:99:.:.:0,100,966	0/0:39,0:39:91:.:.:0,91,909	0/0:26,0:26:55:.:.:0,55,595	0/0:33,0:33:93:.:.:0,93,1395	0/0:32,0:32:93:.:.:0,93,1395	0/0:31,0:31:84:.:.:0,84,1260	0/0:19,0:19:45:.:.:0,45,675	0/0:26,0:26:63:.:.:0,63,945	0/0:27,0:27:81:.:.:0,81,665	0/0:31,0:31:81:.:.:0,81,1215	0/0:22,0:22:54:.:.:0,54,810	0/0:28,0:28:81:.:.:0,81,684	0/0:29,0:29:75:.:.:0,75,1125	0/0:17,0:17:48:.:.:0,48,720	0/0:30,0:30:64:.:.:0,64,695	0/0:29,0:29:75:.:.:0,75,1125	0/1:8,13:21:99:.:.:276,0,175	0/0:14,0:14:39:.:.:0,39,585	0/0:19,0:19:51:.:.:0,51,765	1/1:1,17:18:29:.:.:412,29,0	0/1:20,14:34:99:.:.:257,0,388	1/1:2,22:24:23:.:.:516,23,0	0/1:8,14:22:99:.:.:280,0,132	0/1:15,12:27:99:.:.:225,0,289	0/1:5,17:22:58:.:.:366,0,58	1/1:0,29:29:87:.:.:732,87,0	0/0:8,0:8:24:.:.:0,24,198	0/1:22,7:29:92:.:.:92,0,442	0/1:12,8:20:99:.:.:146,0,226	1/1:2,15:17:1:.:.:329,1,0	0/1:12,16:28:99:.:.:323,0,213	0/1:7,6:13:99:.:.:101,0,134	0/1:14,13:27:99:.:.:250,0,263	0/0:23,0:23:60:.:.:0,60,900	1/1:0,14:14:42:.:.:360,42,0	0/1:11,21:32:99:.:.:438,0,175	1/1:1,24:25:50:.:.:593,50,0	0/1:21,14:35:99:.:.:258,0,409	0/1:7,15:22:99:.:.:326,0,101	0/0:23,0:23:43:.:.:0,43,532	0/0:27,0:27:31:.:.:0,31,569	1/1:0,23:23:69:1|1:486615_C_T:951,69,0	0/1:7,16:23:99:.:.:340,0,101	0/0:29,3:32:19:.:.:0,19,651	0/0:28,0:28:59:.:.:0,59,643
superscaffold43-PCRedited	486813	.	C	G	56123.2	.	ANN=G|intergenic_region|MODIFIER|CLUMAR_CG008337-CLUMAR_CG008340|CLUMAR_CG008337-CLUMAR_CG008340|intergenic_region|CLUMAR_CG008337-CLUMAR_CG008340|||n.486813C>G||||||	GT:AD:DP:GQ:PGT:PID:PL	0/1:17,8:25:99:.:.:113,0,330	0/0:26,2:28:34:.:.:0,34,578	0/1:10,10:20:99:.:.:188,0,173	0/1:11,17:28:99:.:.:321,0,188	1/1:0,27:27:81:.:.:668,81,0	1/1:0,22:22:66:.:.:544,66,0	1/1:0,40:40:99:.:.:989,120,0	0/1:11,21:32:99:.:.:421,0,145	0/0:22,0:22:63:.:.:0,63,566	0/0:34,0:34:28:.:.:0,28,692	0/0:26,0:26:56:.:.:0,56,597	0/0:27,0:27:81:.:.:0,81,666	0/1:12,12:24:99:.:.:225,0,210	0/0:27,0:27:72:.:.:0,72,1080	0/0:31,0:31:71:.:.:0,71,720	0/0:17,0:17:48:.:.:0,48,720	0/0:38,0:38:81:.:.:0,81,1215	0/0:20,0:20:48:.:.:0,48,720	0/0:31,0:31:93:.:.:0,93,767	0/0:33,0:33:26:.:.:0,26,667	0/0:25,0:25:57:.:.:0,57,855	0/0:9,0:9:21:.:.:0,21,315	0/0:32,0:32:72:.:.:0,72,1080	0/0:22,0:22:60:.:.:0,60,900	0/1:9,12:21:99:.:.:234,0,145	0/0:19,0:19:57:.:.:0,57,467	0/0:18,0:18:39:.:.:0,39,585	0/0:25,0:25:66:.:.:0,66,990	0/0:24,0:24:60:.:.:0,60,900	0/0:30,0:30:63:.:.:0,63,945	0/0:33,0:33:93:.:.:0,93,1395	0/1:15,4:19:42:.:.:42,0,312	1/1:0,28:28:84:.:.:692,84,0	1/1:1,35:36:83:.:.:840,83,0	0/1:11,23:34:99:.:.:467,0,170	0/0:44,0:44:99:.:.:0,99,1082	1/1:3,28:31:19:.:.:618,19,0	1/1:2,33:35:55:.:.:750,55,0	0/1:17,14:31:99:.:.:253,0,326	0/0:31,0:31:68:.:.:0,68,714	1/1:0,39:39:99:.:.:960,117,0	0/1:6,7:13:99:.:.:134,0,109	0/0:18,2:20:10:.:.:0,10,396	0/1:14,9:23:99:.:.:154,0,268	1/1:1,33:34:57:1|1:486813_C_G:749,57,0	1/1:0,33:33:99:.:.:815,99,0	0/0:15,0:15:36:.:.:0,36,540	0/1:14,13:27:99:.:.:226,0,249	1/1:0,30:30:90:.:.:742,90,0	0/1:25,21:46:99:.:.:364,0,480	0/0:39,0:39:90:.:.:0,90,940	0/1:13,15:28:99:.:.:287,0,223	1/1:0,32:32:95:.:.:769,95,0	1/1:1,24:25:50:.:.:568,50,0	0/1:6,22:28:64:.:.:460,0,64	0/1:11,19:30:99:.:.:376,0,182	0/1:11,15:26:99:.:.:293,0,194	0/0:29,0:29:62:.:.:0,62,658	0/1:16,7:23:99:.:.:104,0,326	1/1:0,28:28:84:.:.:692,84,0	0/1:22,23:45:99:.:.:434,0,400	1/1:0,23:23:69:.:.:569,69,0	1/1:0,37:37:99:1|1:486808_A_G:912,111,0	0/0:34,0:34:77:.:.:0,77,788	0/0:15,0:15:39:.:.:0,39,585	1/1:0,35:35:99:.:.:865,105,0	1/1:0,16:16:48:.:.:397,48,0	1/1:1,38:39:92:.:.:915,92,0	1/1:0,21:21:63:.:.:519,63,0	0/1:14,15:29:99:.:.:284,0,245	0/1:12,23:35:99:.:.:464,0,192	0/0:28,2:30:40:.:.:0,40,639	1/1:0,18:18:53:.:.:419,53,0	1/1:0,41:41:99:.:.:1012,123,0	1/1:0,11:11:33:.:.:272,33,0	1/1:0,30:30:90:.:.:731,90,0	1/1:0,20:20:59:.:.:479,59,0	0/1:19,7:26:95:.:.:95,0,392	1/1:0,29:29:87:.:.:717,87,0	0/0:35,0:35:80:.:.:0,80,814	1/1:1,16:17:30:.:.:375,30,0	1/1:0,14:14:42:.:.:346,42,0	1/1:0,28:28:84:.:.:692,84,0	0/1:18,12:30:99:.:.:207,0,354	1/1:0,33:33:99:.:.:813,99,0	1/1:1,16:17:26:.:.:356,26,0	1/1:3,28:31:19:.:.:618,19,0	0/1:8,13:21:99:.:.:258,0,135	0/1:21,19:40:99:.:.:340,0,388	0/1:9,13:22:99:.:.:255,0,157	1/1:0,40:40:99:.:.:946,119,0	0/0:22,0:22:60:.:.:0,60,544	1/1:4,36:40:20:.:.:765,20,0	0/1:8,23:31:99:.:.:446,0,105	1/1:2,24:26:28:.:.:544,28,0	1/1:0,24:24:72:.:.:593,72,0	1/1:1,38:39:92:.:.:889,92,0	0/0:30,3:33:25:.:.:0,25,667	0/0:38,0:38:99:.:.:0,114,937	1/1:2,15:17:1:.:.:321,1,0	0/1:8,13:21:99:.:.:248,0,120	1/1:0,28:28:84:.:.:692,84,0	0/1:13,22:35:99:.:.:423,0,217	1/1:0,31:31:93:.:.:766,93,0	1/1:0,18:18:54:.:.:445,54,0	1/1:2,43:45:85:.:.:1013,85,0	1/1:0,33:33:99:.:.:816,99,0	1/1:0,36:36:99:.:.:874,107,0	0/1:9,9:18:99:.:.:168,0,169	1/1:0,15:15:45:.:.:371,45,0	0/1:14,18:32:99:.:.:346,0,250	1/1:0,26:26:78:.:.:643,78,0	0/0:40,0:40:99:.:.:0,99,989	0/0:26,0:26:22:.:.:0,22,535	0/1:14,11:25:99:.:.:197,0,271	1/1:2,29:31:43:.:.:667,43,0	0/1:1,7:8:1:.:.:147,0,1	1/1:0,26:26:78:.:.:643,78,0	0/1:21,15:36:99:.:.:263,0,396	1/1:0,29:29:87:.:.:712,87,0	1/1:0,19:19:57:.:.:470,57,0	1/1:0,24:24:72:.:.:593,72,0	1/1:0,29:29:87:.:.:717,87,0	1/1:0,46:46:99:.:.:1132,138,0	1/1:1,31:32:71:.:.:739,71,0	1/1:0,23:23:69:.:.:568,69,0	1/1:0,30:30:90:.:.:739,90,0	1/1:0,20:20:59:.:.:479,59,0	1/1:0,34:34:99:.:.:838,102,0	1/1:0,30:30:90:.:.:741,90,0	1/1:0,24:24:72:.:.:593,72,0	1/1:0,36:36:99:.:.:872,107,0	1/1:0,20:20:60:.:.:493,60,0	1/1:1,27:28:59:.:.:642,59,0	1/1:0,31:31:93:.:.:761,93,0	1/1:0,20:20:60:.:.:493,60,0	1/1:0,21:21:63:.:.:519,63,0	1/1:0,29:29:86:.:.:701,86,0	1/1:0,29:29:87:.:.:716,87,0	0/0:22,0:22:60:.:.:0,60,900	1/1:0,22:22:65:.:.:529,65,0	0/1:6,5:11:76:.:.:76,0,101	0/0:22,0:22:41:.:.:0,41,488	0/0:25,0:25:50:.:.:0,50,569	0/0:20,0:20:35:.:.:0,35,445	0/0:17,0:17:48:.:.:0,48,720	0/1:17,3:20:13:.:.:13,0,359	0/0:24,0:24:72:.:.:0,72,593	0/0:30,0:30:65:.:.:0,65,692	0/0:12,0:12:33:.:.:0,33,495	0/0:21,0:21:60:.:.:0,60,538	0/0:21,2:23:19:.:.:0,19,468	0/0:19,0:19:54:.:.:0,54,810	0/0:18,0:18:29:.:.:0,29,396	0/0:32,0:32:71:.:.:0,71,739	0/0:25,0:25:72:.:.:0,72,658	0/0:32,0:32:72:.:.:0,72,740	0/0:26,0:26:72:.:.:0,72,1080	0/0:38,0:38:99:.:.:0,99,962	0/0:37,0:37:86:.:.:0,86,859	0/0:52,0:52:86:.:.:0,86,1132	0/0:21,2:23:19:.:.:0,19,470	0/0:22,0:22:60:.:.:0,60,900	0/0:39,0:39:99:.:.:0,101,1024	0/0:23,0:23:66:.:.:0,66,990	0/0:18,3:21:4:.:.:0,4,385	1/1:0,28:28:84:.:.:690,84,0	1/1:0,23:23:69:.:.:568,69,0
superscaffold43-PCRedited	486849	.	A	G	29305.8	.	ANN=G|intergenic_region|MODIFIER|CLUMAR_CG008337-CLUMAR_CG008340|CLUMAR_CG008337-CLUMAR_CG008340|intergenic_region|CLUMAR_CG008337-CLUMAR_CG008340|||n.486849A>G||||||	GT:AD:DP:GQ:PGT:PID:PL	0/1:7,17:24:97:.:.:344,0,97	1/1:2,22:24:21:.:.:478,21,0	0/1:11,11:22:99:.:.:189,0,213	0/1:16,6:22:81:.:.:81,0,325	0/0:29,2:31:73:.:.:0,73,712	0/0:21,0:21:60:.:.:0,60,900	0/0:41,0:41:99:.:.:0,101,991	0/0:28,0:28:63:.:.:0,63,730	1/1:0,20:20:60:.:.:486,60,0	0/0:33,0:33:45:.:.:0,45,675	0/0:21,0:21:12:.:.:0,12,180	0/1:12,13:25:99:.:.:245,0,214	0/1:15,12:27:99:.:.:185,0,284	0/1:15,10:25:99:.:.:171,0,306	0/0:28,0:28:30:.:.:0,30,450	1/1:0,16:16:48:.:.:393,48,0	0/1:18,14:32:99:.:.:248,0,353	0/1:11,8:19:99:.:.:117,0,223	1/1:0,28:28:84:.:.:689,84,0	0/0:29,0:29:45:.:.:0,45,675	0/1:13,8:21:99:.:.:134,0,264	0/1:3,4:7:56:.:.:56,0,57	0/1:18,9:27:99:0|1:486849_A_G:140,0,690	0/0:17,0:17:18:.:.:0,18,270	0/0:29,0:29:33:.:.:0,33,495	1/1:0,24:24:72:.:.:589,72,0	0/0:18,0:18:15:.:.:0,15,225	0/0:22,0:22:12:.:.:0,12,180	0/1:10,11:21:99:.:.:197,0,187	0/1:11,12:23:99:.:.:226,0,213	0/1:17,14:31:99:.:.:240,0,355	0/0:19,0:19:18:.:.:0,18,270	0/0:32,0:32:73:.:.:0,73,755	0/0:36,0:36:83:.:.:0,83,861	0/1:13,12:25:99:.:.:219,0,246	0/1:20,18:38:99:.:.:306,0,645	0/0:27,2:29:38:.:.:0,38,645	0/0:34,0:34:84:.:.:0,84,1260	0/1:14,20:34:99:.:.:369,0,230	0/1:18,13:31:99:.:.:200,0,365	0/0:41,0:41:99:.:.:0,101,986	0/1:5,7:12:91:.:.:136,0,91	1/1:2,27:29:36:.:.:611,36,0	0/1:13,12:25:99:.:.:220,0,255	0/0:38,0:38:99:.:.:0,101,1037	0/0:39,0:39:99:.:.:0,100,963	0/1:9,9:18:99:.:.:167,0,175	0/1:15,14:29:99:.:.:246,0,285	0/0:25,0:25:50:.:.:0,50,589	0/1:23,19:42:99:.:.:330,0,435	0/1:19,15:34:99:.:.:266,0,378	0/0:29,0:29:60:.:.:0,60,900	0/0:33,0:33:76:.:.:0,76,801	0/0:25,2:27:31:.:.:0,31,567	0/1:19,9:28:99:.:.:137,0,397	0/1:16,10:26:99:.:.:153,0,327	0/1:13,11:24:99:.:.:196,0,306	0/0:30,0:30:24:.:.:0,24,360	0/0:24,0:24:30:.:.:0,30,450	0/0:31,0:31:90:.:.:0,90,1350	0/0:46,0:46:90:.:.:0,90,1350	0/0:21,0:21:60:.:.:0,60,519	0/0:37,0:37:99:.:.:0,99,952	1/1:1,33:34:76:.:.:775,76,0	0/1:6,7:13:99:.:.:133,0,113	0/0:34,0:34:90:.:.:0,90,1350	0/0:14,0:14:42:.:.:0,42,347	0/0:38,0:38:99:.:.:0,102,1034	0/0:24,0:24:47:.:.:0,47,563	0/1:17,12:29:99:.:.:193,0,343	0/1:23,13:36:99:.:.:211,0,484	1/1:0,30:30:90:.:.:726,90,0	0/0:18,0:18:54:.:.:0,54,444	0/0:37,0:37:99:.:.:0,102,915	0/0:15,0:15:45:.:.:0,45,371	0/0:33,0:33:90:.:.:0,90,1350	0/0:25,0:25:75:.:.:0,75,615	0/1:5,15:20:65:.:.:308,0,65	0/0:27,0:27:81:.:.:0,81,665	0/1:14,18:32:99:.:.:334,0,258	0/0:22,0:22:41:.:.:0,41,516	0/0:19,0:19:57:.:.:0,57,488	0/0:27,0:27:72:.:.:0,72,1080	0/1:10,18:28:99:.:.:342,0,170	0/0:36,0:36:99:.:.:0,100,1000	0/0:24,0:24:47:.:.:0,47,567	0/0:35,0:35:99:.:.:0,99,866	0/1:14,4:18:44:.:.:44,0,302	0/1:21,16:37:99:.:.:256,0,419	0/0:24,0:24:57:.:.:0,57,855	0/0:39,0:39:99:.:.:0,100,965	1/1:0,28:28:84:.:.:685,84,0	0/0:34,3:37:52:.:.:0,52,843	0/0:34,0:34:57:.:.:0,57,855	0/0:26,0:26:69:.:.:0,69,1035	0/0:29,0:29:84:.:.:0,84,1260	0/0:31,0:31:93:.:.:0,93,767	1/1:3,30:33:21:.:.:641,21,0	1/1:2,36:38:63:.:.:834,63,0	0/0:19,0:19:32:.:.:0,32,439	0/0:25,0:25:72:.:.:0,72,618	0/0:26,0:26:69:.:.:0,69,1035	0/1:22,12:34:99:.:.:194,0,425	0/0:33,0:33:77:.:.:0,77,796	0/0:18,0:18:45:.:.:0,45,675	0/0:38,2:40:71:.:.:0,71,911	0/0:39,0:39:81:.:.:0,81,1215	0/0:36,0:36:99:.:.:0,105,937	0/0:21,0:21:33:.:.:0,33,495	0/0:25,0:25:63:.:.:0,63,945	0/1:19,12:31:99:.:.:201,0,356	0/0:31,0:31:68:.:.:0,68,743	0/1:17,22:39:99:.:.:411,0,314	1/1:0,23:23:69:.:.:564,69,0	0/1:23,4:27:17:.:.:17,0,492	0/0:33,0:33:84:.:.:0,84,1260	0/0:15,0:15:20:.:.:0,20,330	0/0:21,0:21:57:.:.:0,57,855	0/1:18,20:38:99:.:.:375,0,336	0/0:31,0:31:90:.:.:0,90,766	0/0:24,0:24:72:.:.:0,72,617	0/0:19,0:19:51:.:.:0,51,765	0/0:31,0:31:73:.:.:0,73,748	0/0:44,0:44:99:.:.:0,106,1076	0/0:30,0:30:65:.:.:0,65,713	0/0:21,0:21:63:.:.:0,63,515	0/0:28,0:28:81:.:.:0,81,1215	0/0:18,0:18:31:.:.:0,31,415	0/0:31,0:31:93:.:.:0,93,795	0/0:33,0:33:90:.:.:0,90,1350	0/0:29,0:29:84:.:.:0,84,1260	0/0:31,0:31:81:.:.:0,81,1215	0/0:23,0:23:63:.:.:0,63,945	0/0:35,0:35:80:.:.:0,80,847	0/0:26,0:26:51:.:.:0,51,765	0/0:19,0:19:51:.:.:0,51,765	0/0:24,0:24:66:.:.:0,66,990	0/0:28,0:28:81:.:.:0,81,691	0/0:24,0:24:60:.:.:0,60,900	1/1:0,18:18:54:.:.:432,54,0	0/0:23,0:23:54:.:.:0,54,810	0/0:18,0:18:30:.:.:0,30,450	1/1:1,23:24:46:.:.:521,46,0	1/1:1,24:25:49:.:.:562,49,0	1/1:1,21:22:40:.:.:479,40,0	1/1:0,16:16:48:.:.:392,48,0	0/1:3,19:22:10:.:.:389,0,10	1/1:1,22:23:43:.:.:512,43,0	1/1:1,28:29:61:.:.:635,61,0	1/1:0,8:8:24:.:.:196,24,0	1/1:0,25:25:75:.:.:612,75,0	1/1:2,25:27:29:.:.:560,29,0	1/1:0,19:19:57:.:.:455,57,0	1/1:2,22:24:20:.:.:451,20,0	1/1:0,27:27:81:.:.:661,81,0	1/1:0,24:24:72:.:.:577,72,0	1/1:1,28:29:61:.:.:646,61,0	1/1:0,23:23:69:.:.:563,69,0	1/1:0,33:33:99:.:.:806,99,0	1/1:1,33:34:76:.:.:772,76,0	1/1:2,39:41:76:.:.:905,76,0	0/1:2,12:14:9:.:.:252,0,9	1/1:0,24:24:72:1|1:486849_A_G:626,72,0	1/1:0,40:40:99:.:.:960,119,0	1/1:0,31:31:92:.:.:743,92,0	1/1:1,18:19:31:.:.:400,31,0	0/0:25,0:25:66:.:.:0,66,990	0/0:25,0:25:69:.:.:0,69,1035
superscaffold43-PCRedited	486973	.	A	G	66764.6	.	ANN=G|intergenic_region|MODIFIER|CLUMAR_CG008337-CLUMAR_CG008340|CLUMAR_CG008337-CLUMAR_CG008340|intergenic_region|CLUMAR_CG008337-CLUMAR_CG008340|||n.486973A>G||||||	GT:AD:DP:GQ:PGT:PID:PL	0/1:15,10:25:99:0|1:486973_A_G:313,0,583	0/0:27,0:27:56:.:.:0,56,639	0/1:10,18:28:99:0|1:486973_A_G:664,0,371	0/1:19,7:26:82:.:.:82,0,400	1/1:1,21:22:39:.:.:454,39,0	1/1:0,23:23:69:1|1:486973_A_G:972,69,0	1/1:0,30:30:90:1|1:486973_A_G:1264,90,0	0/1:13,14:27:99:.:.:266,0,248	0/0:17,0:17:45:.:.:0,45,675	0/0:32,0:32:90:.:.:0,90,1350	0/0:17,0:17:51:.:.:0,51,420	0/0:29,0:29:75:.:.:0,75,1125	0/1:16,17:33:99:.:.:326,0,598	0/0:21,0:21:60:.:.:0,60,538	0/0:35,0:35:99:.:.:0,99,1485	0/0:26,0:26:75:.:.:0,75,641	0/0:32,0:32:90:.:.:0,90,1350	0/0:32,0:32:93:.:.:0,93,1395	0/0:19,0:19:57:.:.:0,57,478	0/0:24,0:24:72:.:.:0,72,610	0/0:19,0:19:48:.:.:0,48,720	0/0:6,0:6:12:.:.:0,12,180	0/0:24,0:24:69:.:.:0,69,1035	0/0:28,0:28:62:.:.:0,62,697	0/1:16,15:31:99:.:.:277,0,326	0/0:24,0:24:60:.:.:0,60,900	0/0:20,0:20:60:.:.:0,60,495	0/0:20,0:20:57:.:.:0,57,855	0/0:21,0:21:60:.:.:0,60,517	0/0:27,0:27:81:.:.:0,81,705	0/0:29,0:29:81:.:.:0,81,717	0/1:20,4:24:26:.:.:26,0,433	1/1:0,25:25:75:.:.:615,75,0	1/1:0,37:37:99:1|1:486973_A_G:1587,111,0	0/1:16,13:29:99:.:.:209,0,318	0/0:35,0:35:79:.:.:0,79,812	1/1:2,23:25:24:.:.:513,24,0	1/1:2,28:30:39:.:.:626,39,0	0/1:15,10:25:99:.:.:162,0,312	0/0:25,3:28:9:.:.:0,9,540	1/1:0,33:33:98:.:.:774,98,0	0/1:11,8:19:99:.:.:133,0,434	0/0:24,2:26:10:.:.:0,10,526	0/1:18,18:36:99:.:.:326,0,334	1/1:1,32:33:73:.:.:734,73,0	1/1:0,36:36:99:.:.:870,107,0	0/0:16,0:16:23:.:.:0,23,364	0/1:5,15:20:99:.:.:314,0,165	1/1:0,23:23:69:.:.:575,69,0	0/1:9,29:38:99:.:.:613,0,114	0/0:28,0:28:72:.:.:0,72,1080	0/1:11,13:24:99:.:.:256,0,206	1/1:0,29:29:87:.:.:710,87,0	1/1:1,23:24:47:1|1:486973_A_G:928,47,0	0/1:14,23:37:99:.:.:452,0,480	0/1:11,21:32:99:.:.:426,0,179	0/1:18,11:29:99:.:.:429,0,701	0/0:27,0:27:56:.:.:0,56,644	0/1:8,7:15:99:.:.:111,0,142	1/1:0,20:20:60:.:.:488,60,0	0/1:17,23:40:99:.:.:445,0,605	1/1:0,19:19:57:1|1:486973_A_G:836,57,0	1/1:0,32:32:96:.:.:767,96,0	0/0:24,3:27:5:.:.:0,5,526	0/0:7,0:7:21:.:.:0,21,180	1/1:0,28:28:84:1|1:486973_A_G:1247,84,0	1/1:0,17:17:51:.:.:409,51,0	1/1:0,24:24:72:1|1:486973_A_G:969,72,0	1/1:2,16:18:3:.:.:336,3,0	0/1:9,15:24:99:.:.:284,0,333	0/1:25,11:36:99:.:.:147,0,1017	0/0:25,3:28:10:.:.:0,10,532	1/1:0,25:25:75:.:.:590,75,0	1/1:0,36:36:99:.:.:887,108,0	1/1:0,19:19:57:.:.:447,57,0	1/1:0,42:42:99:.:.:1039,126,0	1/1:0,28:28:84:.:.:699,84,0	0/1:11,9:20:99:.:.:162,0,358	1/1:2,38:40:30:1|1:486956_T_G:1450,30,0	0/0:29,3:32:21:.:.:0,21,942	1/1:2,33:35:53:.:.:775,53,0	1/1:0,20:20:60:.:.:488,60,0	1/1:0,18:18:54:.:.:451,54,0	0/1:16,12:28:99:.:.:213,0,588	1/1:0,39:39:99:.:.:957,117,0	1/1:0,24:24:72:.:.:571,72,0	1/1:0,38:38:99:.:.:906,113,0	0/1:7,17:24:99:.:.:354,0,223	0/1:27,15:42:99:.:.:244,0,503	0/1:7,13:20:99:.:.:268,0,117	1/1:1,33:34:75:.:.:786,75,0	0/0:19,0:19:48:.:.:0,48,720	1/1:3,41:44:56:.:.:950,56,0	0/1:16,12:28:99:.:.:196,0,323	1/1:2,27:29:36:.:.:612,36,0	1/1:0,27:27:81:.:.:674,81,0	1/1:0,36:36:99:1|1:486973_A_G:1556,111,0	0/0:41,4:45:35:.:.:0,35,938	0/0:38,0:38:99:.:.:0,101,958	1/1:1,16:17:24:.:.:357,24,0	1/1:0,30:30:90:.:.:780,90,0	1/1:0,28:28:83:.:.:663,83,0	0/1:16,19:35:99:.:.:360,0,310	1/1:0,31:31:93:.:.:775,93,0	1/1:2,32:34:12:1|1:486973_A_G:1264,12,0	1/1:0,38:38:99:.:.:960,114,0	1/1:0,38:38:99:.:.:941,114,0	1/1:0,35:35:99:.:.:826,104,0	0/1:11,6:17:97:.:.:97,0,226	1/1:0,24:24:72:.:.:600,72,0	0/1:10,15:25:99:.:.:298,0,375	1/1:2,36:38:63:.:.:846,63,0	0/0:41,0:41:99:.:.:0,100,1025	0/0:27,0:27:66:.:.:0,66,721	0/1:11,18:29:99:.:.:344,0,171	1/1:1,31:32:70:.:.:725,70,0	1/1:0,17:17:51:.:.:409,51,0	1/1:0,25:25:74:.:.:609,74,0	1/1:0,38:38:99:1|1:486973_A_G:1600,114,0	1/1:0,32:32:96:1|1:486973_A_G:1368,96,0	1/1:0,28:28:84:.:.:692,84,0	1/1:0,25:25:75:.:.:618,75,0	1/1:0,26:26:78:.:.:634,78,0	1/1:0,29:29:90:1|1:486973_A_G:1248,90,0	1/1:0,25:25:75:1|1:486973_A_G:1096,75,0	1/1:0,25:25:75:.:.:623,75,0	1/1:0,24:24:72:.:.:576,72,0	1/1:0,21:21:63:.:.:512,63,0	1/1:0,30:30:90:1|1:486973_A_G:1289,90,0	1/1:0,23:23:72:1|1:486973_A_G:970,72,0	1/1:0,30:30:90:.:.:722,90,0	1/1:0,26:26:78:.:.:632,78,0	1/1:0,34:34:99:.:.:814,101,0	1/1:0,26:26:78:.:.:635,78,0	1/1:0,26:26:78:.:.:646,78,0	1/1:0,27:27:81:.:.:645,81,0	1/1:0,30:30:90:.:.:748,90,0	0/1:2,21:23:15:1|0:486956_T_G:857,0,15	1/1:0,36:36:99:.:.:865,108,0	0/1:11,2:13:9:.:.:9,0,242	1/1:0,14:14:42:.:.:347,42,0	0/1:11,8:19:99:0|1:486973_A_G:141,0,219	0/0:24,0:24:72:.:.:0,72,604	0/0:30,0:30:65:.:.:0,65,736	0/0:34,2:36:60:.:.:0,60,1003	0/0:25,0:25:75:.:.:0,75,634	0/0:30,0:30:65:.:.:0,65,738	0/0:13,0:13:14:.:.:0,14,293	0/0:21,0:21:38:.:.:0,38,496	0/0:7,0:7:0:.:.:0,0,133	0/0:36,0:36:99:.:.:0,99,1485	0/0:25,2:27:32:.:.:0,32,588	0/0:20,0:20:60:.:.:0,60,515	0/0:31,2:33:50:.:.:0,50,981	0/0:27,0:27:72:.:.:0,72,1080	0/0:19,0:19:57:.:.:0,57,469	0/0:32,0:32:96:.:.:0,96,820	0/0:14,0:14:42:.:.:0,42,346	0/0:25,0:25:49:.:.:0,49,603	0/0:29,2:31:44:.:.:0,44,679	0/0:43,0:43:99:.:.:0,104,1050	0/0:13,0:13:39:.:.:0,39,332	0/0:21,0:21:60:.:.:0,60,540	0/0:35,0:35:99:.:.:0,99,1485	0/0:34,0:34:90:.:.:0,90,1350	0/0:20,0:20:35:.:.:0,35,464	1/1:0,33:33:99:.:.:824,99,0	1/1:0,20:20:60:.:.:488,60,0
superscaffold43-PCRedited	486984	.	G	A	27409.8	.	ANN=A|intergenic_region|MODIFIER|CLUMAR_CG008337-CLUMAR_CG008340|CLUMAR_CG008337-CLUMAR_CG008340|intergenic_region|CLUMAR_CG008337-CLUMAR_CG008340|||n.486984G>A||||||	GT:AD:DP:GQ:PGT:PID:PL	0/1:9,16:25:99:1|0:486973_A_G:608,0,320	1/1:0,20:20:60:1|1:486984_G_A:890,60,0	0/1:19,11:30:99:1|0:486973_A_G:359,0,737	0/1:10,18:28:99:.:.:379,0,144	0/0:19,0:19:51:.:.:0,51,765	0/0:24,0:24:60:.:.:0,60,900	0/0:35,0:35:83:.:.:0,83,809	0/0:29,0:29:64:.:.:0,64,667	1/1:0,17:17:54:1|1:486984_G_A:773,54,0	0/0:33,0:33:93:.:.:0,93,1395	0/0:21,0:21:63:.:.:0,63,544	0/1:11,13:24:99:0|1:486984_G_A:272,0,181	0/0:35,0:35:93:.:.:0,93,1395	0/1:7,14:21:99:0|1:486984_G_A:308,0,110	0/0:34,0:34:99:.:.:0,99,1485	0/0:24,0:24:72:.:.:0,72,590	0/1:9,19:28:99:0|1:486984_G_A:412,0,135	0/1:16,13:29:99:0|1:486984_G_A:253,0,309	0/1:5,15:20:99:.:.:556,0,165	0/0:24,0:24:72:.:.:0,72,610	0/1:5,12:17:73:0|1:486984_G_A:263,0,73	1/1:0,5:5:15:1|1:486984_G_A:225,15,0	0/1:14,11:25:99:0|1:486984_G_A:211,0,270	0/0:27,0:27:81:.:.:0,81,668	0/0:31,0:31:72:.:.:0,72,1080	1/1:0,23:23:69:1|1:486984_G_A:960,69,0	0/0:20,0:20:60:.:.:0,60,495	0/0:22,0:22:44:.:.:0,44,499	0/1:11,9:20:99:0|1:486984_G_A:172,0,211	0/1:15,13:28:99:0|1:486984_G_A:259,0,287	0/1:17,9:26:99:0|1:486984_G_A:307,0,667	0/0:21,0:21:63:.:.:0,63,517	0/0:28,0:28:75:.:.:0,75,1125	0/0:41,0:41:97:.:.:0,97,962	0/1:15,15:30:99:.:.:296,0,281	0/1:12,16:28:99:.:.:328,0,213	0/0:25,0:25:49:.:.:0,49,568	0/0:25,0:25:49:.:.:0,49,568	0/0:25,0:25:66:.:.:0,66,990	0/0:26,0:26:75:.:.:0,75,1125	0/0:31,0:31:81:.:.:0,81,1215	0/0:18,0:18:32:.:.:0,32,399	1/1:1,24:25:50:.:.:976,50,0	0/1:19,19:38:99:.:.:373,0,348	0/0:31,0:31:81:.:.:0,81,1215	0/0:42,0:42:74:.:.:0,74,934	0/0:13,0:13:39:.:.:0,39,321	0/0:23,0:23:54:.:.:0,54,810	0/0:22,0:22:66:.:.:0,66,544	0/1:31,10:41:99:.:.:132,0,629	0/1:12,9:21:99:0|1:486984_G_A:160,0,234	0/0:24,0:24:69:.:.:0,69,1035	0/0:28,0:28:78:.:.:0,78,1170	0/0:24,0:24:49:.:.:0,49,543	0/0:40,0:40:99:.:.:0,108,1620	0/1:23,12:35:99:.:.:207,0,462	0/1:12,18:30:99:.:.:679,0,429	0/0:24,0:24:69:.:.:0,69,1035	0/0:17,0:17:42:.:.:0,42,630	0/0:26,0:26:72:.:.:0,72,1080	0/0:38,0:38:99:.:.:0,105,1575	0/0:23,0:23:60:.:.:0,60,900	0/0:30,0:30:87:.:.:0,87,1305	0/1:4,25:29:12:.:.:553,0,12	0/1:3,4:7:53:0|1:486984_G_A:81,0,53	0/0:35,0:35:61:.:.:0,61,772	0/0:13,0:13:33:.:.:0,33,495	0/0:23,0:23:60:.:.:0,60,900	0/0:20,0:20:54:.:.:0,54,810	0/0:26,0:26:56:.:.:0,56,593	0/0:36,0:36:99:.:.:0,102,1530	0/1:3,17:20:15:.:.:365,0,15	0/0:23,0:23:60:.:.:0,60,900	0/0:29,0:29:84:.:.:0,84,1260	0/0:19,0:19:34:.:.:0,34,422	0/0:44,0:44:99:.:.:0,109,1082	0/0:25,0:25:72:.:.:0,72,618	0/0:19,0:19:57:.:.:0,57,470	0/0:37,0:37:99:.:.:0,105,1575	0/1:14,16:30:99:.:.:306,0,302	0/0:37,0:37:85:.:.:0,85,862	0/0:21,0:21:60:.:.:0,60,516	0/0:23,0:23:57:.:.:0,57,855	0/0:29,0:29:35:.:.:0,35,610	0/0:39,0:39:99:.:.:0,99,1485	0/0:24,0:24:50:.:.:0,50,547	0/0:32,0:32:63:.:.:0,63,945	0/0:22,0:22:40:.:.:0,40,490	0/1:23,19:42:99:.:.:360,0,598	0/0:21,0:21:60:.:.:0,60,519	0/0:31,0:31:93:.:.:0,93,764	1/1:0,15:15:45:1|1:486984_G_A:621,45,0	0/0:45,0:45:99:.:.:0,114,1160	0/0:25,0:25:72:.:.:0,72,1080	0/0:27,0:27:72:.:.:0,72,1080	0/0:26,0:26:72:.:.:0,72,1080	0/0:39,0:39:91:.:.:0,91,910	0/1:18,27:45:99:.:.:546,0,679	1/1:0,41:41:99:1|1:486984_G_A:1853,129,0	0/0:18,0:18:42:.:.:0,42,630	0/0:26,0:26:72:.:.:0,72,1080	0/0:28,0:28:81:.:.:0,81,717	0/1:18,19:37:99:.:.:371,0,334	0/0:32,0:32:74:.:.:0,74,739	0/0:32,2:34:12:1|0:486973_A_G:0,12,1307	0/0:40,0:40:99:.:.:0,100,982	0/0:39,0:39:99:.:.:0,99,1485	0/0:35,0:35:79:.:.:0,79,815	0/0:14,0:14:42:.:.:0,42,343	0/0:24,0:24:57:.:.:0,57,855	0/0:30,0:30:68:.:.:0,68,694	0/0:33,2:35:53:.:.:0,53,764	0/1:27,16:43:99:.:.:282,0,559	0/1:13,11:24:99:0|1:486984_G_A:445,0,566	0/0:25,2:27:32:.:.:0,32,566	0/0:34,0:34:80:.:.:0,80,807	0/0:14,0:14:36:.:.:0,36,540	0/0:25,0:25:72:.:.:0,72,618	0/0:37,0:37:85:.:.:0,85,863	0/0:42,0:42:99:.:.:0,100,988	0/0:24,0:24:72:.:.:0,72,590	0/0:22,0:22:63:.:.:0,63,560	0/0:29,0:29:64:.:.:0,64,667	0/0:32,0:32:72:.:.:0,72,740	0/0:30,0:30:90:.:.:0,90,756	0/0:25,0:25:72:.:.:0,72,615	0/0:25,0:25:50:.:.:0,50,567	0/0:23,0:23:43:.:.:0,43,512	0/0:33,0:33:93:.:.:0,93,1395	0/0:27,0:27:72:.:.:0,72,1080	0/0:26,0:26:78:.:.:0,78,639	0/0:27,0:27:81:.:.:0,81,693	0/0:38,0:38:69:.:.:0,69,845	0/0:27,0:27:60:.:.:0,60,648	0/0:27,0:27:81:.:.:0,81,668	0/0:31,0:31:69:.:.:0,69,716	0/0:33,0:33:81:.:.:0,81,1215	0/0:22,0:22:66:.:.:0,66,544	0/0:40,0:40:99:.:.:0,99,973	0/1:6,6:12:99:0|1:486984_G_A:234,0,260	0/0:16,0:16:48:.:.:0,48,393	0/0:19,0:19:31:.:.:0,31,415	1/1:0,22:22:69:1|1:486984_G_A:993,69,0	0/1:13,15:28:99:.:.:559,0,501	0/1:12,26:38:99:.:.:548,0,381	0/1:5,20:25:99:0|1:486984_G_A:825,0,172	0/1:12,15:27:99:.:.:573,0,459	0/1:6,5:11:99:.:.:192,0,237	0/1:10,7:17:99:.:.:264,0,365	0/0:7,0:7:21:.:.:0,21,173	0/0:33,2:35:15:.:.:0,15,1452	0/1:9,16:25:99:.:.:335,0,320	0/1:8,14:22:99:0|1:486984_G_A:609,0,318	0/1:11,19:30:99:.:.:745,0,404	0/1:12,12:24:99:.:.:445,0,444	0/1:8,10:18:99:.:.:355,0,263	0/0:32,2:34:12:.:.:0,12,1307	1/1:0,15:15:45:1|1:486984_G_A:652,45,0	0/1:8,14:22:99:.:.:541,0,294	1/1:1,31:32:72:1|1:486984_G_A:1309,72,0	0/1:28,12:40:99:.:.:417,0,1153	0/1:4,9:13:99:0|1:486984_G_A:390,0,155	0/1:20,3:23:66:.:.:66,0,837	0/0:32,2:34:12:.:.:0,12,1318	1/1:0,34:34:99:1|1:486984_G_A:1419,102,0	0/1:6,10:16:99:0|1:486984_G_A:402,0,223	0/0:32,0:32:90:.:.:0,90,1350	0/0:21,0:21:51:.:.:0,51,765
superscaffold43-PCRedited	487274	.	T	G	21779.8	.	ANN=G|intergenic_region|MODIFIER|CLUMAR_CG008337-CLUMAR_CG008340|CLUMAR_CG008337-CLUMAR_CG008340|intergenic_region|CLUMAR_CG008337-CLUMAR_CG008340|||n.487274T>G||||||	GT:AD:DP:GQ:PGT:PID:PL	0/1:6,10:16:99:0|1:487274_T_G:368,0,164	0/1:3,15:18:71:1|0:487225_TGTTTTACATGATAGTTCATTTGAAAGTTGTATTTCAATTAAAATAACTTAG_T:562,0,71	0/1:12,7:19:99:0|1:487274_T_G:197,0,404	0/1:11,13:24:99:0|1:487274_T_G:492,0,423	0/1:15,7:22:99:0|1:487274_T_G:231,0,601	0/0:27,0:27:69:.:.:0,69,1035	0/0:24,0:24:72:.:.:0,72,589	0/0:36,0:36:99:.:.:0,99,914	1/1:0,23:23:68:.:.:564,68,0	0/0:17,0:17:51:.:.:0,51,420	0/0:17,0:17:39:.:.:0,39,585	0/0:35,0:35:83:.:.:0,83,880	0/0:24,0:24:50:.:.:0,50,575	0/1:14,18:32:99:.:.:348,0,268	0/0:20,0:20:60:.:.:0,60,495	0/0:16,0:16:48:.:.:0,48,396	0/1:17,13:30:99:.:.:231,0,349	0/0:22,0:22:60:.:.:0,60,569	0/0:33,0:33:84:.:.:0,84,1260	0/0:19,0:19:57:.:.:0,57,508	0/1:7,9:16:99:.:.:174,0,136	0/0:8,0:8:24:.:.:0,24,195	0/0:20,0:20:57:.:.:0,57,855	0/0:38,0:38:89:.:.:0,89,961	0/0:28,0:28:81:.:.:0,81,689	0/1:8,9:17:99:.:.:162,0,159	0/0:25,0:25:66:.:.:0,66,990	0/0:15,0:15:45:.:.:0,45,391	0/1:2,5:7:32:.:.:102,0,32	0/0:20,0:20:60:.:.:0,60,504	0/1:12,11:23:99:.:.:203,0,251	0/0:19,0:19:54:.:.:0,54,810	0/0:24,0:24:62:.:.:0,62,683	0/0:39,0:39:99:.:.:0,104,990	0/1:17,21:38:99:.:.:393,0,323	0/1:15,10:25:99:.:.:172,0,309	0/0:28,0:28:49:.:.:0,49,657	0/0:33,0:33:74:.:.:0,74,796	0/1:16,12:28:99:.:.:212,0,334	0/0:24,0:24:63:.:.:0,63,945	0/0:33,0:33:77:.:.:0,77,819	0/0:24,0:24:60:.:.:0,60,900	0/1:4,20:24:15:.:.:422,0,15	0/1:30,12:42:99:.:.:169,0,642	0/0:45,0:45:99:.:.:0,100,1047	0/1:33,17:50:99:0|1:487254_G_T:518,0,1251	0/0:14,0:14:0:.:.:0,0,263	0/0:22,0:22:63:.:.:0,63,541	0/0:23,0:23:57:.:.:0,57,855	0/1:23,12:35:99:.:.:191,0,482	0/1:14,7:21:99:0|1:487274_T_G:197,0,544	0/0:32,0:32:90:.:.:0,90,784	0/0:27,0:27:59:.:.:0,59,657	0/0:29,0:29:81:.:.:0,81,717	0/0:32,0:32:90:.:.:0,90,1350	0/1:20,13:33:99:.:.:222,0,422	0/1:14,14:28:99:.:.:261,0,274	0/0:33,0:33:75:.:.:0,75,796	0/0:24,0:24:72:.:.:0,72,603	0/0:33,0:33:53:.:.:0,53,763	0/0:38,0:38:99:.:.:0,99,1485	0/0:20,0:20:57:.:.:0,57,855	0/0:20,0:20:60:.:.:0,60,494	1/1:3,24:27:4:.:.:497,4,0	0/1:5,3:8:50:.:.:50,0,104	0/0:27,0:27:60:.:.:0,60,900	0/0:17,0:17:48:.:.:0,48,720	0/0:28,0:28:81:.:.:0,81,1215	0/0:30,0:30:87:.:.:0,87,1305	0/0:24,0:24:66:.:.:0,66,990	0/0:37,0:37:99:.:.:0,102,1530	0/1:24,8:32:99:0|1:487274_T_G:276,0,961	0/0:13,0:13:33:.:.:0,33,495	0/0:37,0:37:99:.:.:0,99,915	0/0:25,0:25:72:.:.:0,72,640	0/0:27,0:27:75:.:.:0,75,1125	0/0:20,0:20:60:.:.:0,60,488	0/0:28,0:28:59:.:.:0,59,670	0/0:35,0:35:99:.:.:0,99,1485	0/1:13,10:23:99:0|1:487274_T_G:383,0,545	0/0:27,0:27:56:.:.:0,56,656	0/0:19,0:19:57:.:.:0,57,468	0/0:28,0:28:81:.:.:0,81,1215	0/0:36,0:36:99:.:.:0,102,967	0/0:41,0:41:57:.:.:0,57,930	0/0:28,0:28:81:.:.:0,81,718	0/0:26,0:26:72:.:.:0,72,1080	0/0:19,0:19:32:.:.:0,32,439	0/1:15,11:26:99:0|1:487274_T_G:372,0,580	0/0:33,0:33:93:.:.:0,93,1395	0/0:30,0:30:90:.:.:0,90,741	1/1:1,15:16:22:.:.:344,22,0	0/0:42,0:42:91:.:.:0,91,976	0/0:23,0:23:54:.:.:0,54,810	0/0:30,0:30:87:.:.:0,87,1305	0/0:29,0:29:81:.:.:0,81,1215	0/0:26,0:26:75:.:.:0,75,1125	1/1:1,34:35:80:.:.:1373,80,0	1/1:0,24:24:72:.:.:592,72,0	0/0:17,0:17:45:.:.:0,45,675	0/0:23,0:23:66:.:.:0,66,990	0/0:36,0:36:96:.:.:0,96,1440	0/1:15,9:24:99:.:.:149,0,316	0/0:27,0:27:78:.:.:0,78,1170	0/0:23,0:23:66:.:.:0,66,569	0/0:36,0:36:83:.:.:0,83,875	0/0:41,0:41:99:.:.:0,101,1004	0/0:36,0:36:99:.:.:0,99,1485	0/0:16,0:16:23:.:.:0,23,373	0/0:34,0:34:80:.:.:0,80,838	0/0:34,0:34:99:.:.:0,99,1485	0/0:22,0:22:60:.:.:0,60,900	0/1:23,16:39:99:.:.:268,0,473	1/1:2,30:32:48:.:.:1221,48,0	0/0:21,2:23:29:.:.:0,29,492	0/0:39,0:39:99:.:.:0,103,983	0/0:22,0:22:54:.:.:0,54,810	0/0:21,0:21:63:.:.:0,63,516	0/0:29,0:29:81:.:.:0,81,1215	0/0:30,0:30:90:.:.:0,90,739	0/0:31,0:31:81:.:.:0,81,1215	0/0:26,0:26:53:.:.:0,53,619	0/0:34,0:34:80:.:.:0,80,822	0/0:22,0:22:60:.:.:0,60,540	0/0:40,0:40:70:.:.:0,70,928	0/0:29,0:29:61:.:.:0,61,695	0/0:22,0:22:66:.:.:0,66,565	0/0:32,0:32:90:.:.:0,90,1350	0/0:32,0:32:90:.:.:0,90,789	0/0:27,0:27:55:.:.:0,55,642	0/0:21,0:21:54:.:.:0,54,810	0/0:33,0:33:74:.:.:0,74,795	0/0:25,0:25:49:.:.:0,49,591	0/0:23,0:23:44:.:.:0,44,540	0/0:37,0:37:99:.:.:0,101,1008	0/0:26,0:26:43:.:.:0,43,577	0/0:30,0:30:90:.:.:0,90,738	0/0:34,0:34:77:.:.:0,77,822	0/0:27,0:27:72:.:.:0,72,1080	0/1:7,12:19:99:0|1:487274_T_G:462,0,208	0/0:21,0:21:38:.:.:0,38,490	0/0:22,0:22:17:.:.:0,17,465	0/1:1,14:15:0:0|1:487274_T_G:519,0,0	0/1:10,13:23:99:0|1:487274_T_G:435,0,330	0/1:12,8:20:99:.:.:137,0,248	0/1:8,13:21:99:0|1:487274_T_G:441,0,278	1/1:0,42:42:99:.:.:999,125,0	0/1:10,9:19:99:0|1:487274_T_G:327,0,374	0/1:13,10:23:99:0|1:487274_T_G:320,0,464	0/0:16,0:16:39:.:.:0,39,585	0/0:34,0:34:90:.:.:0,90,1350	0/1:10,8:18:99:0|1:487274_T_G:306,0,396	0/1:4,25:29:83:0|1:487274_T_G:999,0,83	0/1:16,15:31:99:.:.:263,0,314	0/1:9,9:18:83:.:.:83,0,182	0/1:8,11:19:99:.:.:205,0,143	0/0:35,0:35:4:.:.:0,4,688	1/1:2,27:29:18:1|1:487274_T_G:1064,18,0	0/1:11,13:24:99:0|1:487274_T_G:492,0,370	1/1:0,30:30:90:1|1:487274_T_G:1330,90,0	0/1:34,16:50:99:0|1:487274_T_G:543,0,1359	0/1:9,10:19:99:0|1:487274_T_G:370,0,329	0/1:18,3:21:72:0|1:487274_T_G:72,0,645	0/0:24,0:24:47:.:.:0,47,561	1/1:1,24:25:49:.:.:564,49,0	0/1:19,14:33:99:0|1:487274_T_G:510,0,736	0/0:35,0:35:55:.:.:0,55,799	0/0:28,0:28:84:.:.:0,84,689
```
