## Supplementary Data 4 for "Polygenic adaptation from standing genetic variation allows rapid ecotype formation": Supplementary_Data_4_SNPeff_eBPmc_larger_3.vcf (part 9 of 25)

```
superscaffold43-PCRedited	487291	.	C	A	19879.2	.	ANN=A|intergenic_region|MODIFIER|CLUMAR_CG008337-CLUMAR_CG008340|CLUMAR_CG008337-CLUMAR_CG008340|intergenic_region|CLUMAR_CG008337-CLUMAR_CG008340|||n.487291C>A||||||	GT:AD:DP:GQ:PGT:PID:PL	0/1:3,9:12:99:0|1:487274_T_G:349,0,167	1/1:2,19:21:3:1|1:487225_TGTTTTACATGATAGTTCATTTGAAAGTTGTATTTCAATTAAAATAACTTAG_T:719,3,0	0/1:8,7:15:99:0|1:487274_T_G:250,0,332	0/1:11,12:23:99:0|1:487274_T_G:471,0,426	0/1:16,10:26:99:0|1:487274_T_G:255,0,616	0/0:23,0:23:45:.:.:0,45,517	0/0:24,0:24:69:.:.:0,69,1035	0/0:38,0:38:91:.:.:0,91,890	1/1:0,24:24:72:.:.:596,72,0	0/0:20,0:20:57:.:.:0,57,855	0/0:19,0:19:51:.:.:0,51,765	0/0:34,0:34:93:.:.:0,93,1395	0/0:24,0:24:72:.:.:0,72,587	0/1:15,18:33:99:.:.:363,0,256	0/0:24,0:24:72:.:.:0,72,616	0/0:16,0:16:48:.:.:0,48,393	0/1:14,13:27:99:.:.:253,0,264	0/0:22,0:22:60:.:.:0,60,569	0/0:26,0:26:78:.:.:0,78,643	0/0:23,0:23:63:.:.:0,63,945	0/1:7,11:18:99:.:.:230,0,119	0/0:9,0:9:27:.:.:0,27,223	0/0:24,0:24:72:.:.:0,72,593	0/0:39,0:39:99:.:.:0,99,1024	0/0:28,0:28:81:.:.:0,81,689	0/1:7,8:15:99:.:.:163,0,127	0/0:23,0:23:63:.:.:0,63,569	0/0:18,0:18:54:.:.:0,54,445	0/1:5,5:10:93:.:.:98,0,93	0/0:18,0:18:51:.:.:0,51,765	0/0:23,0:23:66:.:.:0,66,566	0/0:17,0:17:51:.:.:0,51,419	0/0:25,0:25:75:.:.:0,75,646	0/0:39,0:39:99:.:.:0,104,990	0/1:18,17:35:99:.:.:329,0,338	0/1:15,11:26:99:.:.:194,0,291	0/0:29,0:29:52:.:.:0,52,656	0/0:29,0:29:35:.:.:0,35,610	0/0:34,0:34:90:.:.:0,90,1350	0/0:22,0:22:60:.:.:0,60,900	0/0:30,0:30:90:.:.:0,90,767	0/0:20,0:20:60:.:.:0,60,492	1/1:3,28:31:19:.:.:637,19,0	0/1:29,12:41:99:.:.:178,0,591	0/0:42,0:42:99:.:.:0,103,1053	0/0:39,0:39:99:.:.:0,101,992	0/0:18,0:18:19:.:.:0,19,384	0/0:24,0:24:63:.:.:0,63,945	0/0:20,0:20:54:.:.:0,54,810	0/1:26,14:40:99:.:.:237,0,520	0/1:12,5:17:99:0|1:487274_T_G:162,0,509	0/0:33,0:33:99:.:.:0,99,841	0/0:30,0:30:87:.:.:0,87,1305	0/0:31,0:31:90:.:.:0,90,1350	0/0:29,0:29:81:.:.:0,81,717	0/1:17,14:31:99:.:.:251,0,326	0/1:18,14:32:99:.:.:248,0,347	0/0:39,0:39:91:.:.:0,91,907	0/0:20,0:20:60:.:.:0,60,492	0/0:33,0:33:90:.:.:0,90,1350	0/0:38,0:38:55:.:.:0,55,829	0/0:21,0:21:60:.:.:0,60,513	0/0:20,0:20:60:.:.:0,60,494	1/1:3,26:29:13:.:.:587,13,0	0/1:5,3:8:53:.:.:53,0,99	0/0:24,0:24:72:.:.:0,72,592	0/0:19,0:19:54:.:.:0,54,810	0/0:32,0:32:90:.:.:0,90,1350	0/0:39,0:39:99:.:.:0,114,1710	0/0:23,0:23:63:.:.:0,63,945	0/0:35,0:35:99:.:.:0,99,1485	0/1:23,12:35:99:0|1:487274_T_G:347,0,930	0/0:12,0:12:36:.:.:0,36,291	0/0:37,0:37:99:.:.:0,99,915	0/0:26,0:26:78:.:.:0,78,641	0/0:30,0:30:90:.:.:0,90,736	0/0:20,0:20:54:.:.:0,54,810	0/0:27,0:27:55:.:.:0,55,619	0/0:36,0:36:99:.:.:0,99,1485	0/1:15,15:30:99:0|1:487274_T_G:469,0,572	0/0:29,0:29:61:.:.:0,61,667	0/0:21,0:21:57:.:.:0,57,855	0/0:27,0:27:81:.:.:0,81,668	0/0:36,0:36:99:.:.:0,102,967	0/0:42,0:42:91:.:.:0,91,975	0/0:33,0:33:87:.:.:0,87,1305	0/0:27,0:27:81:.:.:0,81,667	0/0:20,0:20:34:.:.:0,34,445	0/1:14,12:26:99:0|1:487274_T_G:404,0,531	0/0:32,0:32:90:.:.:0,90,790	0/0:30,0:30:90:.:.:0,90,741	1/1:1,16:17:26:.:.:382,26,0	0/0:41,0:41:99:.:.:0,116,1177	0/0:21,0:21:60:.:.:0,60,900	0/0:32,0:32:61:.:.:0,61,732	0/0:34,0:34:99:.:.:0,99,1485	0/0:28,0:28:84:.:.:0,84,689	0/1:15,17:32:99:.:.:343,0,294	1/1:0,27:27:81:.:.:703,81,0	0/0:20,0:20:38:.:.:0,38,449	0/0:25,0:25:72:.:.:0,72,615	0/0:33,0:33:84:.:.:0,84,1260	0/1:16,11:27:99:.:.:201,0,313	0/0:30,0:30:84:.:.:0,84,1260	0/0:23,0:23:0:.:.:0,0,450	0/0:32,0:32:70:.:.:0,70,740	0/0:41,0:41:99:.:.:0,101,993	0/0:40,0:40:99:.:.:0,114,1710	0/0:19,0:19:31:.:.:0,31,419	0/0:34,0:34:99:.:.:0,99,872	0/0:34,0:34:79:.:.:0,79,793	0/0:25,0:25:53:.:.:0,53,572	0/1:29,17:46:99:.:.:296,0,574	0/1:17,14:31:99:.:.:263,0,366	0/1:16,3:19:20:.:.:20,0,351	0/0:39,0:39:99:.:.:0,99,1065	0/0:22,0:22:41:.:.:0,41,492	0/0:23,0:23:66:.:.:0,66,990	0/0:29,0:29:81:.:.:0,81,1215	0/0:30,0:30:87:.:.:0,87,1305	0/0:26,0:26:78:.:.:0,78,639	0/0:27,0:27:81:.:.:0,81,659	0/0:33,0:33:99:.:.:0,99,829	0/0:22,0:22:60:.:.:0,60,540	0/0:37,0:37:59:.:.:0,59,814	0/0:21,0:21:63:.:.:0,63,537	0/0:22,0:22:63:.:.:0,63,565	0/0:32,0:32:61:.:.:0,61,732	0/0:33,0:33:99:.:.:0,99,815	0/0:30,0:30:90:.:.:0,90,740	0/0:14,0:14:42:.:.:0,42,343	0/0:37,0:37:86:.:.:0,86,889	0/0:22,0:22:63:.:.:0,63,945	0/0:19,0:19:31:.:.:0,31,418	0/0:35,0:35:99:.:.:0,99,887	0/0:22,0:22:31:.:.:0,31,479	0/0:32,0:32:93:.:.:0,93,1395	0/0:27,0:27:56:.:.:0,56,617	0/0:21,0:21:63:.:.:0,63,515	0/1:5,11:16:99:0|1:487274_T_G:447,0,177	0/0:18,0:18:29:.:.:0,29,397	0/0:24,0:24:47:.:.:0,47,542	0/1:1,14:15:0:0|1:487274_T_G:530,0,0	0/1:9,9:18:99:0|1:487274_T_G:351,0,330	0/1:14,11:25:99:.:.:207,0,269	0/1:7,13:20:99:0|1:487274_T_G:495,0,249	1/1:0,37:37:99:.:.:949,111,0	0/1:9,8:17:99:0|1:487274_T_G:309,0,354	0/1:12,7:19:99:0|1:487274_T_G:258,0,462	0/0:12,0:12:36:.:.:0,36,306	0/0:32,0:32:87:.:.:0,87,1305	0/1:10,9:19:99:0|1:487274_T_G:329,0,393	0/1:4,24:28:86:0|1:487274_T_G:987,0,86	0/1:16,14:30:99:.:.:268,0,287	0/1:7,7:14:99:.:.:134,0,129	0/1:7,11:18:99:.:.:217,0,117	0/0:33,0:33:47:.:.:0,47,705	1/1:1,25:26:6:1|1:487274_T_G:970,6,0	0/1:12,12:24:99:0|1:487274_T_G:489,0,396	1/1:0,32:32:99:1|1:487274_T_G:1403,99,0	0/1:36,17:53:99:0|1:487274_T_G:567,0,1358	0/1:9,11:20:99:0|1:487274_T_G:396,0,324	0/1:15,3:18:81:0|1:487274_T_G:81,0,592	0/0:24,0:24:46:.:.:0,46,541	1/1:1,21:22:42:.:.:513,42,0	0/1:18,13:31:99:0|1:487274_T_G:492,0,717	0/0:41,0:41:71:.:.:0,71,913	0/0:27,0:27:81:.:.:0,81,674
superscaffold43-PCRedited	487348	.	A	C	82874.9	.	ANN=C|intergenic_region|MODIFIER|CLUMAR_CG008337-CLUMAR_CG008340|CLUMAR_CG008337-CLUMAR_CG008340|intergenic_region|CLUMAR_CG008337-CLUMAR_CG008340|||n.487348A>C||||||	GT:AD:DP:GQ:PGT:PID:PL	0/1:8,7:15:99:.:.:128,0,161	0/0:23,0:23:44:.:.:0,44,525	0/1:9,12:21:99:.:.:341,0,167	0/1:9,10:19:99:.:.:190,0,175	0/1:14,9:23:99:.:.:139,0,292	1/1:0,20:20:59:.:.:479,59,0	1/1:0,23:23:69:.:.:569,69,0	0/1:12,24:36:99:.:.:484,0,202	0/0:17,0:17:51:.:.:0,51,436	0/0:20,0:20:0:.:.:0,0,366	0/0:31,0:31:44:.:.:0,44,702	0/1:14,17:31:99:.:.:337,0,272	1/1:0,25:25:75:1|1:487348_A_C:876,75,0	0/0:33,0:33:99:.:.:0,99,813	0/0:28,0:28:81:.:.:0,81,692	0/1:11,9:20:99:0|1:487348_A_C:339,0,415	0/0:21,0:21:63:.:.:0,63,519	0/0:29,0:29:81:.:.:0,81,1215	0/1:20,10:30:99:0|1:487348_A_C:339,0,937	0/0:33,0:33:99:.:.:0,99,816	0/0:18,0:18:32:.:.:0,32,424	0/0:6,0:6:18:.:.:0,18,148	0/0:36,0:36:99:.:.:0,99,1485	0/0:35,0:35:99:.:.:0,99,860	0/1:14,16:30:99:.:.:306,0,282	0/0:19,0:19:57:.:.:0,57,470	0/0:27,0:27:72:.:.:0,72,1080	0/0:16,0:16:23:.:.:0,23,370	0/0:12,0:12:36:.:.:0,36,297	0/0:16,0:16:45:.:.:0,45,675	0/1:10,15:25:99:.:.:305,0,191	0/0:14,0:14:0:.:.:0,0,261	1/1:0,31:31:96:1|1:487348_A_C:1084,96,0	1/1:0,42:42:99:.:.:1280,125,0	0/1:17,23:40:99:.:.:449,0,337	0/1:10,12:22:99:0|1:487348_A_C:481,0,381	1/1:0,30:30:89:.:.:741,89,0	1/1:1,25:26:52:.:.:589,52,0	1/1:0,37:37:99:.:.:1315,114,0	0/0:28,0:28:10:.:.:0,10,570	1/1:0,31:31:93:1|1:487348_A_C:1038,93,0	1/1:0,17:17:51:1|1:487348_A_C:556,51,0	0/0:29,0:29:37:.:.:0,37,642	0/1:7,24:31:86:.:.:541,0,86	1/1:0,45:45:99:.:.:1094,134,0	1/1:0,36:36:99:.:.:1143,108,0	0/1:10,9:19:99:0|1:487348_A_C:337,0,404	1/1:0,20:20:60:1|1:487348_A_C:900,60,0	1/1:0,21:21:63:.:.:823,63,0	0/1:19,24:43:99:.:.:463,0,367	0/0:19,0:19:33:.:.:0,33,451	1/1:1,36:37:85:.:.:849,85,0	1/1:1,27:28:61:.:.:629,61,0	1/1:0,33:33:98:.:.:796,98,0	1/1:0,30:30:90:1|1:487348_A_C:931,90,0	0/1:15,24:39:99:.:.:477,0,269	0/1:10,17:27:99:.:.:346,0,179	1/1:0,37:37:99:.:.:910,111,0	0/1:11,6:17:97:.:.:97,0,233	1/1:1,38:39:90:.:.:913,90,0	0/1:22,14:36:99:.:.:238,0,463	1/1:0,21:21:63:1|1:487348_A_C:701,63,0	1/1:0,28:28:84:1|1:487348_A_C:941,84,0	0/0:28,0:28:0:.:.:0,0,527	0/0:11,0:11:0:.:.:0,0,182	1/1:0,42:42:99:.:.:1036,126,0	0/1:7,16:23:99:.:.:327,0,111	1/1:2,29:31:41:.:.:662,41,0	1/1:3,25:28:7:.:.:547,7,0	1/1:0,17:17:51:1|1:487348_A_C:592,51,0	1/1:0,36:36:99:1|1:487348_A_C:1575,108,0	0/1:21,23:44:99:.:.:435,0,417	1/1:0,9:9:27:.:.:207,27,0	1/1:0,44:44:99:.:.:1084,132,0	1/1:0,25:25:75:.:.:618,75,0	1/1:0,29:29:87:.:.:714,87,0	1/1:0,18:18:54:.:.:446,54,0	1/1:0,22:22:66:1|1:487348_A_C:713,66,0	1/1:1,30:31:67:.:.:711,67,0	0/0:40,0:40:46:.:.:0,46,875	0/1:17,14:31:99:.:.:253,0,345	1/1:0,24:24:72:.:.:593,72,0	1/1:0,27:27:81:.:.:664,81,0	1/1:0,33:33:99:1|1:487348_A_C:1148,102,0	1/1:0,38:38:99:.:.:922,113,0	1/1:0,31:31:93:.:.:766,93,0	1/1:0,23:23:69:.:.:580,69,0	1/1:0,18:18:54:1|1:487348_A_C:810,54,0	0/1:14,16:30:99:.:.:302,0,270	0/1:18,18:36:99:.:.:337,0,351	1/1:0,39:39:99:1|1:487346_G_C:950,117,0	0/0:21,0:21:13:.:.:0,13,439	1/1:3,50:53:82:.:.:1159,82,0	0/1:13,12:25:99:.:.:208,0,260	1/1:1,27:28:58:.:.:616,58,0	1/1:0,35:35:99:1|1:487348_A_C:903,105,0	1/1:0,28:28:84:1|1:487348_A_C:1063,84,0	0/1:13,12:25:99:0|1:487348_A_C:424,0,510	0/0:24,0:24:66:.:.:0,66,990	1/1:0,19:19:57:.:.:467,57,0	1/1:0,20:20:60:.:.:502,60,0	1/1:1,32:33:73:.:.:752,73,0	0/1:14,16:30:99:.:.:300,0,274	1/1:2,25:27:28:1|1:487348_A_C:712,28,0	1/1:0,24:24:72:.:.:593,72,0	1/1:2,38:40:71:.:.:889,71,0	1/1:1,46:47:99:.:.:1111,115,0	1/1:1,43:44:99:.:.:1034,106,0	0/1:6,11:17:99:.:.:211,0,104	1/1:0,33:33:99:.:.:798,99,0	1/1:0,38:38:99:1|1:487348_A_C:1386,114,0	1/1:1,31:32:69:1|1:487348_A_C:963,69,0	0/1:16,21:37:99:.:.:793,0,301	0/1:14,18:32:99:.:.:602,0,264	0/1:4,16:20:43:.:.:335,0,43	1/1:0,39:39:99:.:.:938,117,0	1/1:0,21:21:63:.:.:517,63,0	0/1:10,11:21:99:.:.:209,0,196	1/1:0,25:25:75:1|1:487348_A_C:878,75,0	1/1:0,36:36:99:.:.:873,107,0	1/1:0,26:26:78:1|1:487348_A_C:704,78,0	1/1:2,28:30:40:.:.:652,40,0	1/1:0,31:31:93:1|1:487348_A_C:786,93,0	1/1:0,21:21:63:1|1:487348_A_C:637,63,0	0/1:11,14:25:99:.:.:272,0,212	0/1:13,9:22:99:.:.:147,0,268	0/1:14,10:24:99:.:.:161,0,285	0/1:16,21:37:99:.:.:408,0,301	1/1:0,31:31:92:.:.:741,92,0	0/1:16,14:30:99:.:.:253,0,322	0/1:11,7:18:99:0|1:487348_A_C:190,0,229	1/1:1,36:37:84:.:.:828,84,0	1/1:1,29:30:65:.:.:694,65,0	0/1:9,8:17:99:.:.:147,0,180	1/1:0,30:30:90:1|1:487348_A_C:776,90,0	0/1:11,11:22:99:.:.:206,0,212	1/1:0,28:28:87:1|1:487348_A_C:980,87,0	0/0:33,0:33:48:.:.:0,48,726	0/1:5,7:12:81:.:.:127,0,81	0/1:13,5:18:70:.:.:70,0,280	1/1:1,21:22:41:.:.:491,41,0	1/1:0,21:21:63:.:.:521,63,0	0/1:11,5:16:99:0|1:487348_A_C:177,0,437	0/1:19,12:31:99:0|1:487348_A_C:430,0,738	0/1:14,15:29:99:0|1:487348_A_C:485,0,543	0/1:11,8:19:99:.:.:138,0,223	0/0:38,0:38:89:.:.:0,89,924	0/1:5,10:15:99:0|1:487348_A_C:405,0,180	0/1:6,11:17:99:0|1:487348_A_C:444,0,219	1/1:0,18:18:54:1|1:487348_A_C:627,54,0	1/1:0,25:25:75:1|1:487348_A_C:892,75,0	0/1:9,11:20:99:.:.:212,0,169	0/1:29,9:38:99:.:.:109,0,628	0/1:10,10:20:99:0|1:487348_A_C:390,0,390	0/1:14,10:24:99:0|1:487348_A_C:378,0,558	0/1:11,5:16:99:0|1:487348_A_C:177,0,424	1/1:1,38:39:65:1|1:487348_A_C:1607,65,0	0/0:20,0:20:39:.:.:0,39,465	0/1:26,21:47:99:0|1:487348_A_C:804,0,1026	0/0:21,0:21:60:.:.:0,60,542	0/1:16,27:43:99:0|1:487348_A_C:1055,0,550	0/1:16,8:24:99:.:.:126,0,338	1/1:2,18:20:9:.:.:501,9,0	0/1:2,30:32:5:0|1:487348_A_C:1254,0,5	0/0:32,0:32:46:.:.:0,46,723	0/1:21,18:39:99:.:.:329,0,430	1/1:1,46:47:99:.:.:1131,115,0	0/1:10,22:32:99:.:.:449,0,156
superscaffold43-PCRedited	487631	.	G	A	45048.1	.	ANN=A|intergenic_region|MODIFIER|CLUMAR_CG008337-CLUMAR_CG008340|CLUMAR_CG008337-CLUMAR_CG008340|intergenic_region|CLUMAR_CG008337-CLUMAR_CG008340|||n.487631G>A||||||	GT:AD:DP:GQ:PGT:PID:PL	1/1:0,12:12:36:.:.:294,36,0	0/1:5,19:24:41:.:.:396,0,41	0/1:7,8:15:99:.:.:143,0,125	0/1:16,7:23:99:.:.:104,0,328	0/1:11,6:17:99:.:.:102,0,217	0/0:13,0:13:36:.:.:0,36,540	0/0:30,0:30:67:.:.:0,67,704	0/1:20,10:30:99:.:.:162,0,404	1/1:1,27:28:60:.:.:633,60,0	1/1:4,30:34:1:.:.:672,1,0	1/1:0,23:23:68:.:.:577,68,0	0/1:21,13:34:99:.:.:228,0,415	0/1:10,18:28:99:0|1:487631_G_A:376,0,361	1/1:0,31:31:93:.:.:781,93,0	1/1:0,35:35:99:.:.:864,104,0	1/1:0,22:22:66:.:.:564,66,0	1/1:0,31:31:93:.:.:797,93,0	1/1:0,36:36:99:.:.:922,108,0	1/1:0,23:23:68:.:.:565,68,0	1/1:1,34:35:82:.:.:840,82,0	1/1:0,15:15:45:.:.:380,45,0	1/1:0,30:30:90:.:.:778,90,0	1/1:1,22:23:46:.:.:517,46,0	1/1:0,30:30:90:.:.:782,90,0	0/1:13,21:34:99:0|1:487631_G_A:444,0,483	1/1:0,27:27:81:.:.:686,81,0	1/1:0,20:20:60:.:.:523,60,0	1/1:0,14:14:42:.:.:365,42,0	1/1:0,13:13:39:.:.:327,39,0	1/1:0,35:35:99:.:.:909,105,0	0/1:17,16:33:99:.:.:310,0,330	1/1:0,17:17:51:.:.:437,51,0	0/1:13,12:25:99:.:.:217,0,243	0/0:37,0:37:99:.:.:0,105,1575	0/1:28,16:44:99:.:.:257,0,565	0/1:4,24:28:15:.:.:487,0,15	0/0:29,0:29:81:.:.:0,81,1215	0/0:37,0:37:8:.:.:0,8,714	0/0:29,0:29:81:.:.:0,81,1215	1/1:0,11:11:33:.:.:277,33,0	0/1:12,13:25:99:.:.:246,0,200	0/1:5,14:19:71:.:.:294,0,71	1/1:0,26:26:77:.:.:641,77,0	0/1:25,16:41:99:.:.:261,0,471	0/0:44,0:44:99:.:.:0,107,1076	0/0:34,0:34:99:.:.:0,99,886	0/1:10,8:18:99:.:.:150,0,191	0/1:13,12:25:99:.:.:228,0,249	0/1:5,13:18:71:.:.:275,0,71	0/1:30,13:43:99:.:.:199,0,610	1/1:0,47:47:99:.:.:1166,141,0	0/0:37,0:37:85:.:.:0,85,883	0/0:33,0:33:99:.:.:0,99,813	0/0:22,0:22:63:.:.:0,63,945	0/1:9,13:22:99:.:.:262,0,134	0/1:21,15:36:99:.:.:251,0,415	0/1:20,13:33:99:.:.:230,0,399	0/1:21,14:35:99:.:.:247,0,410	0/1:9,11:20:99:.:.:188,0,151	0/0:32,0:32:90:.:.:0,90,822	0/0:30,0:30:84:.:.:0,84,1260	0/1:11,15:26:99:.:.:288,0,182	0/1:19,7:26:98:.:.:98,0,387	1/1:3,25:28:27:.:.:580,27,0	1/1:0,10:10:30:.:.:251,30,0	0/0:38,0:38:99:.:.:0,111,1665	0/0:25,0:25:72:.:.:0,72,615	0/1:22,8:30:99:.:.:115,0,420	0/0:20,0:20:34:.:.:0,34,456	0/1:14,12:26:99:.:.:220,0,259	1/1:0,30:30:90:.:.:753,90,0	1/1:0,36:36:99:1|1:487621_A_G:956,108,0	0/0:14,0:14:42:.:.:0,42,343	0/1:25,15:40:99:.:.:263,0,479	0/0:24,0:24:63:.:.:0,63,945	0/0:30,0:30:90:.:.:0,90,751	0/0:20,0:20:60:.:.:0,60,500	0/1:13,12:25:99:.:.:232,0,236	0/1:12,12:24:99:.:.:219,0,226	0/1:5,28:33:17:.:.:606,0,17	0/1:13,13:26:99:.:.:242,0,245	0/0:21,0:21:60:.:.:0,60,519	0/0:29,0:29:84:.:.:0,84,730	0/1:14,14:28:99:.:.:268,0,245	0/0:37,0:37:99:.:.:0,100,973	0/0:20,0:20:57:.:.:0,57,855	0/1:23,15:38:99:.:.:270,0,430	0/1:15,8:23:99:.:.:133,0,296	0/1:16,16:32:99:.:.:273,0,288	0/1:10,12:22:99:.:.:236,0,185	0/0:38,0:38:61:.:.:0,61,854	1/1:1,20:21:39:.:.:480,39,0	0/0:42,0:42:99:.:.:0,105,1033	0/1:14,9:23:99:.:.:160,0,281	0/1:18,11:29:99:.:.:193,0,346	0/0:26,0:26:75:.:.:0,75,1125	0/1:17,14:31:99:.:.:260,0,312	0/1:14,13:27:99:.:.:247,0,256	1/1:0,22:22:66:.:.:553,66,0	0/0:25,0:25:69:.:.:0,69,1035	0/1:12,5:17:75:.:.:75,0,248	0/0:25,0:25:69:.:.:0,69,1035	0/1:21,11:32:99:.:.:188,0,405	0/0:29,0:29:64:.:.:0,64,683	0/0:21,0:21:60:.:.:0,60,519	0/0:40,0:40:99:.:.:0,102,1035	0/0:40,0:40:99:.:.:0,100,988	0/0:38,0:38:99:.:.:0,101,1012	0/1:9,9:18:99:.:.:178,0,172	0/0:33,0:33:99:.:.:0,99,828	0/1:24,11:35:99:.:.:161,0,492	0/1:15,12:27:99:.:.:219,0,293	1/1:2,21:23:19:.:.:454,19,0	0/1:21,18:39:99:.:.:336,0,377	0/1:9,12:21:99:.:.:239,0,137	0/0:31,0:31:90:.:.:0,90,809	0/0:17,0:17:48:.:.:0,48,720	0/1:6,10:16:99:.:.:203,0,100	0/0:20,0:20:60:.:.:0,60,499	0/0:26,0:26:78:.:.:0,78,668	0/0:23,0:23:66:.:.:0,66,562	0/0:28,0:28:81:.:.:0,81,701	0/0:27,0:27:55:.:.:0,55,615	0/1:6,8:14:99:.:.:143,0,105	0/1:12,7:19:99:.:.:115,0,236	0/1:16,7:23:99:.:.:108,0,320	0/1:11,8:19:99:.:.:144,0,207	0/0:25,0:25:72:.:.:0,72,637	0/0:18,0:18:54:.:.:0,54,451	0/1:13,10:23:99:.:.:144,0,256	0/1:13,13:26:99:.:.:245,0,239	0/0:34,0:34:99:.:.:0,99,836	0/0:18,0:18:51:.:.:0,51,765	0/1:12,9:21:99:.:.:163,0,239	0/0:41,0:41:97:.:.:0,97,989	0/1:15,10:25:99:.:.:176,0,280	0/0:22,0:22:40:.:.:0,40,502	0/1:7,6:13:99:.:.:115,0,131	0/1:9,16:25:99:0|1:487622_A_T:364,0,145	0/1:6,11:17:99:.:.:223,0,101	0/1:7,11:18:99:.:.:220,0,123	0/1:17,5:22:62:.:.:62,0,342	1/1:0,16:16:48:.:.:399,48,0	1/1:1,38:39:91:.:.:933,91,0	1/1:0,29:29:87:.:.:747,87,0	0/1:9,13:22:99:.:.:280,0,154	1/1:0,23:23:69:.:.:587,69,0	1/1:0,22:22:66:.:.:565,66,0	1/1:0,18:18:54:.:.:457,54,0	0/1:7,5:12:92:.:.:92,0,134	0/1:11,21:32:99:.:.:431,0,174	0/1:6,15:21:89:.:.:318,0,89	0/1:7,12:19:99:.:.:249,0,105	1/1:1,21:22:41:.:.:516,41,0	1/1:0,21:21:63:.:.:515,63,0	1/1:0,24:24:72:.:.:603,72,0	1/1:3,24:27:7:.:.:541,7,0	1/1:0,18:18:54:.:.:445,54,0	1/1:1,25:26:54:.:.:610,54,0	1/1:0,28:28:84:.:.:702,84,0	1/1:0,30:30:90:.:.:762,90,0	0/1:13,10:23:99:.:.:182,0,237	0/1:13,17:30:99:.:.:322,0,205	1/1:0,19:19:57:.:.:479,57,0	1/1:1,39:40:96:.:.:952,96,0	0/1:15,21:36:99:.:.:403,0,246	0/1:23,11:34:99:.:.:175,0,461	0/1:20,5:25:51:.:.:51,0,393
superscaffold43-PCRedited	487916	.	T	C	25074.9	.	ANN=C|intergenic_region|MODIFIER|CLUMAR_CG008337-CLUMAR_CG008340|CLUMAR_CG008337-CLUMAR_CG008340|intergenic_region|CLUMAR_CG008337-CLUMAR_CG008340|||n.487916T>C||||||	GT:AD:DP:GQ:PL	0/1:8,5:13:68:68,0,157	0/1:2,16:18:37:307,0,37	0/1:15,8:23:99:127,0,571	0/1:14,8:22:99:128,0,554	0/0:21,0:21:60:0,60,900	0/0:26,0:26:78:0,78,634	0/0:18,0:18:30:0,30,414	0/0:25,0:25:72:0,72,1080	1/1:0,26:26:78:639,78,0	0/1:22,6:28:63:63,0,476	0/0:33,0:33:74:0,74,793	0/0:35,0:35:99:0,102,1530	0/1:8,14:22:99:254,0,275	0/0:29,0:29:84:0,84,1260	0/0:26,0:26:72:0,72,643	0/1:20,9:29:99:119,0,419	0/1:10,18:28:99:356,0,169	0/0:20,0:20:60:0,60,488	0/1:10,11:21:99:188,0,200	0/0:28,0:28:49:0,49,661	0/0:13,0:13:14:0,14,292	0/0:18,0:18:54:0,54,465	0/1:16,7:23:88:88,0,341	0/0:27,0:27:78:0,78,1170	0/0:26,0:26:72:0,72,1080	0/1:4,13:17:51:268,0,51	0/0:15,0:15:42:0,42,630	0/0:38,0:38:38:0,38,843	0/1:9,10:19:99:188,0,165	0/0:29,0:29:72:0,72,1080	0/0:26,0:26:72:0,72,1080	0/0:12,0:12:36:0,36,297	0/1:16,9:25:99:146,0,625	0/1:14,12:26:99:217,0,552	0/1:16,17:33:99:302,0,584	1/1:2,33:35:54:757,54,0	0/0:26,0:26:56:0,56,643	0/0:31,0:31:71:0,71,747	0/0:24,0:24:72:0,72,594	0/1:9,14:23:99:264,0,157	0/1:18,15:33:99:253,0,347	0/1:8,11:19:99:213,0,143	1/1:0,16:16:47:357,47,0	0/1:19,22:41:99:396,0,360	0/0:34,0:34:99:0,99,1485	0/0:28,0:28:81:0,81,1215	0/0:16,0:16:45:0,45,675	0/1:7,8:15:99:142,0,132	0/1:7,6:13:99:108,0,135	0/0:31,0:31:81:0,81,1215	1/1:0,29:29:86:669,86,0	0/0:36,0:36:93:0,93,1395	0/0:36,0:36:99:0,102,884	0/0:30,0:30:39:0,39,666	0/1:10,13:23:99:250,0,183	0/1:22,17:39:99:299,0,797	0/1:14,17:31:99:333,0,517	0/0:34,0:34:30:0,30,716	0/0:20,2:22:17:0,17,494	0/0:25,0:25:50:0,50,609	0/0:18,0:18:54:0,54,460	0/1:6,9:15:99:158,0,247	0/1:18,6:24:79:79,0,344	0/1:4,26:30:12:544,0,12	0/1:8,6:14:99:104,0,160	0/0:36,0:36:99:0,102,1530	0/0:24,0:24:72:0,72,618	0/1:16,16:32:99:293,0,307	0/0:18,0:18:28:0,28,412	0/1:21,14:35:99:237,0,810	1/1:1,33:34:76:773,76,0	1/1:0,19:19:56:450,56,0	0/0:23,0:23:60:0,60,566	0/0:29,0:29:84:0,84,1260	0/0:13,0:13:39:0,39,321	0/0:28,0:28:75:0,75,1125	0/0:13,0:13:39:0,39,319	0/1:11,6:17:99:101,0,223	0/1:4,19:23:33:377,0,33	0/1:16,8:24:81:81,0,318	0/0:30,0:30:68:0,68,746	0/0:18,0:18:51:0,51,765	0/0:29,0:29:84:0,84,1260	0/1:9,10:19:99:188,0,308	0/0:45,0:45:99:0,102,1103	0/0:26,0:26:72:0,72,1080	0/1:21,15:36:99:265,0,798	0/1:10,6:16:99:104,0,204	0/1:15,23:38:99:434,0,561	0/0:20,0:20:54:0,54,810	0/0:36,0:36:73:0,73,873	0/1:3,12:15:33:245,0,33	0/0:38,0:38:54:0,54,856	0/0:32,0:32:96:0,96,792	0/1:12,6:18:93:93,0,251	0/1:5,11:16:80:222,0,80	0/0:34,0:34:99:0,99,1485	0/0:31,0:31:81:0,81,1215	0/0:27,0:27:9:0,9,553	0/0:27,2:29:52:0,52,652	0/0:23,0:23:66:0,66,574	0/0:20,0:20:38:0,38,474	0/0:40,0:40:99:0,104,1010	0/0:22,0:22:41:0,41,511	0/0:17,3:20:1:0,1,360	0/0:37,0:37:85:0,85,915	0/0:43,0:43:99:0,114,1710	0/0:39,0:39:99:0,105,1575	0/0:14,0:14:42:0,42,344	0/0:36,0:36:99:0,108,905	0/1:17,15:32:99:272,0,329	0/1:16,21:37:99:403,0,569	1/1:2,36:38:63:814,63,0	0/1:23,18:41:99:304,0,458	0/0:23,3:26:22:0,22,707	0/0:40,0:40:99:0,111,1665	0/0:20,0:20:60:0,60,502	0/1:11,13:24:99:245,0,206	0/0:22,0:22:60:0,60,900	0/0:21,0:21:60:0,60,526	0/0:27,0:27:72:0,72,1080	0/0:25,0:25:75:0,75,615	0/0:30,0:30:87:0,87,1305	0/1:14,7:21:99:103,0,566	0/1:9,9:18:99:147,0,284	0/1:9,6:15:99:102,0,183	0/1:13,7:20:96:96,0,269	0/0:22,0:22:63:0,63,945	0/0:18,0:18:51:0,51,765	0/1:10,14:24:99:260,0,358	0/1:9,7:16:99:123,0,179	0/0:33,0:33:90:0,90,1350	0/0:23,0:23:44:0,44,534	0/1:14,10:24:99:170,0,579	0/0:32,0:32:75:0,75,771	0/1:18,6:24:45:45,0,669	0/0:17,0:17:26:0,26,387	0/1:13,11:24:99:201,0,244	0/1:8,10:18:99:188,0,148	0/1:11,10:21:99:182,0,247	0/0:18,0:18:31:0,31,406	0/0:13,2:15:10:0,10,336	0/1:9,11:20:99:194,0,165	0/1:3,28:31:43:577,0,43	1/1:0,33:33:98:791,98,0	0/1:20,12:32:99:198,0,438	1/1:0,26:26:78:635,78,0	1/1:0,11:11:33:268,33,0	1/1:0,15:15:45:367,45,0	0/1:9,6:15:99:102,0,182	0/1:14,17:31:99:323,0,260	0/1:11,8:19:99:139,0,225	0/1:6,13:19:95:262,0,95	1/1:0,16:16:47:374,47,0	1/1:0,12:12:36:294,36,0	1/1:0,22:22:65:530,65,0	1/1:0,17:17:51:396,51,0	1/1:0,20:20:60:498,60,0	1/1:0,31:31:92:730,92,0	0/1:2,27:29:4:559,0,4	1/1:0,25:25:75:641,75,0	0/1:8,11:19:99:173,0,145	0/1:10,13:23:99:254,0,173	1/1:2,27:29:36:609,36,0	1/1:1,25:26:54:559,54,0	0/1:11,14:25:99:252,0,201	0/1:8,3:11:41:41,0,307	0/1:16,8:24:99:123,0,605
superscaffold43-PCRedited	493761	.	T	G	62228.0	.	ANN=G|intergenic_region|MODIFIER|CLUMAR_CG008340-CLUMAR_CG008342|CLUMAR_CG008340-CLUMAR_CG008342|intergenic_region|CLUMAR_CG008340-CLUMAR_CG008342|||n.493761T>G||||||	GT:AD:DP:GQ:PGT:PID:PL	1/1:0,13:13:38:.:.:302,38,0	1/1:0,17:17:50:.:.:404,50,0	0/1:10,4:14:57:.:.:57,0,369	1/1:0,13:13:39:.:.:318,39,0	0/0:24,0:24:72:.:.:0,72,612	0/1:14,3:17:43:.:.:43,0,482	0/0:25,0:25:3:.:.:0,3,491	0/0:28,0:28:10:.:.:0,10,583	1/1:0,17:17:51:.:.:409,51,0	1/1:0,36:36:99:.:.:864,107,0	1/1:0,19:19:57:.:.:494,57,0	1/1:0,34:34:99:.:.:853,102,0	1/1:0,21:21:63:.:.:519,63,0	1/1:0,20:20:60:.:.:503,60,0	1/1:0,31:31:92:.:.:753,92,0	0/1:17,14:31:99:.:.:252,0,672	1/1:0,34:34:99:.:.:839,102,0	1/1:0,34:34:99:.:.:815,101,0	1/1:0,22:22:66:.:.:556,66,0	1/1:1,29:30:63:.:.:689,63,0	1/1:0,23:23:69:.:.:567,69,0	1/1:0,15:15:45:.:.:358,45,0	1/1:0,17:17:51:.:.:412,51,0	1/1:0,27:27:81:.:.:663,81,0	1/1:0,21:21:63:.:.:510,63,0	1/1:0,21:21:63:.:.:518,63,0	1/1:0,30:30:89:.:.:725,89,0	1/1:0,31:31:92:.:.:745,92,0	1/1:0,12:12:36:.:.:296,36,0	1/1:0,32:32:95:.:.:794,95,0	1/1:0,30:30:90:.:.:768,90,0	1/1:0,14:14:42:.:.:346,42,0	0/0:30,0:30:30:.:.:0,30,667	1/1:0,26:26:78:.:.:754,78,0	0/1:20,12:32:99:.:.:199,0,553	1/1:1,40:41:97:.:.:987,97,0	0/0:31,0:31:71:.:.:0,71,758	0/0:32,1:33:74:.:.:0,74,1319	1/1:0,33:33:99:.:.:809,99,0	1/1:0,23:23:69:.:.:566,69,0	0/1:9,15:24:99:.:.:295,0,275	0/1:12,13:25:99:.:.:249,0,510	0/1:3,17:20:28:.:.:518,0,28	0/1:9,15:24:99:.:.:291,0,338	0/1:16,14:30:99:.:.:255,0,630	0/1:2,11:13:14:.:.:237,0,14	0/1:1,11:12:6:.:.:236,0,6	0/0:22,0:22:63:.:.:0,63,945	0/1:8,10:18:99:.:.:187,0,296	1/1:0,22:22:68:.:.:788,68,0	1/1:0,19:19:57:.:.:488,57,0	0/1:19,12:31:99:.:.:350,0,742	0/1:5,10:15:99:.:.:200,0,141	0/1:8,7:15:99:.:.:125,0,338	0/1:9,5:14:81:.:.:81,0,324	1/1:1,22:23:43:.:.:512,43,0	1/1:1,22:23:22:.:.:666,22,0	0/0:24,0:24:72:.:.:0,72,616	0/1:6,10:16:99:.:.:200,0,222	0/1:4,13:17:99:.:.:292,0,101	1/1:0,7:7:21:.:.:173,21,0	0/1:11,10:21:99:.:.:184,0,212	0/1:7,11:18:99:.:.:213,0,251	1/1:2,22:24:1:.:.:454,1,0	1/1:0,5:5:15:.:.:159,15,0	0/0:42,0:42:99:.:.:0,104,1034	0/1:5,7:12:99:.:.:117,0,172	1/1:0,23:23:68:.:.:544,68,0	0/1:8,12:20:99:.:.:224,0,309	0/1:13,8:21:99:.:.:221,0,522	0/1:16,15:31:99:.:.:263,0,408	1/1:0,43:43:99:.:.:1299,129,0	0/1:11,11:22:99:.:.:286,0,428	0/1:19,9:28:99:.:.:158,0,726	1/1:0,16:16:48:.:.:392,48,0	1/1:0,18:18:54:.:.:444,54,0	1/1:0,21:21:63:.:.:519,63,0	0/1:7,8:15:99:.:.:156,0,270	0/0:14,0:14:17:.:.:0,17,317	1/1:2,32:34:12:.:.:696,12,0	0/1:15,10:25:99:.:.:171,0,310	0/0:20,0:20:54:.:.:0,54,810	0/0:30,0:30:90:.:.:0,90,742	1/1:0,19:19:56:.:.:454,56,0	1/1:1,33:34:92:.:.:818,92,0	0/1:7,7:14:99:.:.:131,0,273	0/0:40,0:40:99:.:.:0,107,1045	1/1:0,13:13:39:.:.:364,39,0	0/1:6,13:19:99:.:.:261,0,216	0/0:28,0:28:84:.:.:0,84,713	0/1:2,20:22:24:.:.:428,0,24	1/1:1,18:19:31:.:.:565,31,0	1/1:0,21:21:63:.:.:521,63,0	0/1:7,8:15:99:.:.:150,0,139	1/1:0,30:30:89:.:.:725,89,0	0/0:25,0:25:50:.:.:0,50,581	0/1:13,10:23:99:.:.:183,0,254	1/1:0,21:21:72:.:.:773,72,0	1/1:0,27:27:81:.:.:678,81,0	0/0:27,0:27:81:.:.:0,81,666	0/1:7,2:9:44:.:.:44,0,249	1/1:0,11:11:33:.:.:271,33,0	1/1:0,23:23:68:.:.:564,68,0	0/1:10,4:14:42:.:.:42,0,351	0/0:30,0:30:65:.:.:0,65,714	0/1:20,13:33:99:.:.:467,0,463	0/1:19,13:32:99:.:.:222,0,679	0/1:19,14:33:99:.:.:413,0,745	0/1:10,3:13:55:.:.:55,0,402	0/1:2,20:22:24:.:.:424,0,24	1/1:0,31:31:92:.:.:750,92,0	0/1:12,13:25:99:.:.:226,0,451	0/1:1,23:24:10:.:.:778,0,10	1/1:0,28:28:84:.:.:691,84,0	0/1:20,9:29:99:.:.:216,0,774	1/1:2,24:26:41:.:.:542,41,0	0/1:7,6:13:99:.:.:109,0,138	0/1:8,5:13:99:.:.:122,0,343	1/1:0,19:19:57:.:.:484,57,0	0/1:8,14:22:99:.:.:276,0,317	1/1:0,9:9:27:.:.:223,27,0	0/0:35,0:35:99:.:.:0,102,899	1/1:0,15:15:45:.:.:365,45,0	1/1:1,22:23:24:.:.:497,24,0	1/1:0,32:32:95:.:.:774,95,0	1/1:0,24:24:71:.:.:575,71,0	0/1:13,8:21:99:.:.:124,0,503	0/1:4,8:12:99:.:.:151,0,143	1/1:0,18:18:54:.:.:464,54,0	1/1:0,16:16:48:.:.:434,48,0	1/1:0,15:15:45:.:.:370,45,0	0/1:13,12:25:99:.:.:232,0,444	0/1:9,7:16:99:.:.:121,0,183	1/1:0,21:21:63:.:.:518,63,0	0/1:8,8:16:99:.:.:155,0,290	0/1:11,6:17:99:0|1:493761_T_G:219,0,424	0/1:9,10:19:99:.:.:280,0,348	1/1:0,11:11:33:.:.:262,33,0	1/1:0,9:9:27:.:.:222,27,0	1/1:0,12:12:36:.:.:296,36,0	0/0:11,0:11:33:.:.:0,33,269	0/1:13,2:15:4:.:.:4,0,346	1/1:0,17:17:50:.:.:401,50,0	1/1:0,24:24:71:.:.:565,71,0	1/1:0,25:25:75:.:.:615,75,0	1/1:0,20:20:60:.:.:493,60,0	1/1:0,20:20:60:.:.:488,60,0	1/1:0,23:23:67:.:.:531,67,0	1/1:0,12:12:35:.:.:281,35,0	1/1:0,7:7:21:.:.:185,21,0	1/1:0,20:20:59:.:.:463,59,0	1/1:1,27:28:39:.:.:621,39,0	1/1:0,25:25:74:.:.:636,74,0	1/1:0,14:14:41:.:.:327,41,0	1/1:0,22:22:66:.:.:539,66,0	1/1:0,20:20:60:.:.:488,60,0	1/1:0,18:18:54:.:.:443,54,0	1/1:0,13:13:39:.:.:315,39,0	1/1:0,27:27:81:.:.:666,81,0	1/1:0,22:22:66:.:.:543,66,0	1/1:0,34:34:99:.:.:830,101,0	0/1:2,19:21:27:.:.:412,0,27	1/1:0,21:21:62:.:.:506,62,0	1/1:0,20:20:60:.:.:494,60,0	1/1:0,24:24:72:.:.:589,72,0	1/1:0,22:22:66:.:.:532,66,0	1/1:0,13:13:39:.:.:323,39,0	0/1:12,14:26:99:.:.:264,0,427
superscaffold43-PCRedited	493775	.	A	T	20380.4	.	ANN=T|intergenic_region|MODIFIER|CLUMAR_CG008340-CLUMAR_CG008342|CLUMAR_CG008340-CLUMAR_CG008342|intergenic_region|CLUMAR_CG008340-CLUMAR_CG008342|||n.493775A>T||||||	GT:AD:DP:GQ:PGT:PID:PL	0/0:20,0:20:48:.:.:0,48,720	0/0:18,0:18:54:.:.:0,54,758	0/1:6,8:14:99:.:.:162,0,188	0/0:27,0:27:60:.:.:0,60,646	1/1:0,20:20:60:.:.:504,60,0	0/1:2,10:12:54:.:.:219,0,54	1/1:0,15:15:45:.:.:382,45,0	1/1:0,19:19:57:.:.:493,57,0	0/0:24,0:24:45:.:.:0,45,575	0/0:43,0:43:73:.:.:0,73,1017	0/0:28,0:28:72:.:.:0,72,1080	0/0:40,0:40:98:.:.:0,98,992	0/0:35,0:35:99:.:.:0,102,924	0/0:25,0:25:72:.:.:0,72,1080	0/0:39,0:39:99:.:.:0,104,1046	0/1:19,20:39:99:.:.:400,0,638	0/0:46,0:46:95:.:.:0,95,1083	0/0:35,0:35:99:.:.:0,99,935	0/0:27,0:27:46:.:.:0,46,643	0/0:41,0:41:99:.:.:0,113,1103	0/0:26,0:26:75:.:.:0,75,1125	0/0:20,0:20:60:.:.:0,60,495	0/0:24,0:24:37:.:.:0,37,530	0/0:34,0:34:99:.:.:0,99,837	0/0:26,0:26:78:.:.:0,78,687	0/0:19,0:19:51:.:.:0,51,765	0/0:34,0:34:99:.:.:0,99,909	0/0:30,0:30:81:.:.:0,81,1215	0/0:17,0:17:51:.:.:0,51,417	0/0:41,0:41:88:.:.:0,88,993	0/0:42,0:42:99:.:.:0,102,1036	0/0:16,0:16:48:.:.:0,48,396	1/1:0,26:26:78:.:.:663,78,0	0/1:18,6:24:76:.:.:76,0,382	0/1:27,7:34:75:.:.:75,0,812	0/0:47,0:47:99:.:.:0,120,1800	1/1:1,24:25:52:.:.:596,52,0	1/1:1,32:33:54:.:.:767,54,0	0/0:29,0:29:90:.:.:0,90,1330	0/0:35,0:35:70:.:.:0,70,804	0/1:14,7:21:99:.:.:116,0,546	0/1:12,16:28:99:.:.:326,0,456	0/0:21,1:22:27:.:.:0,27,791	0/1:20,11:31:99:.:.:201,0,638	0/1:17,18:35:99:.:.:361,0,600	0/0:24,0:24:50:.:.:0,50,583	0/0:15,1:16:25:.:.:0,25,552	1/1:0,13:13:39:.:.:332,39,0	0/1:8,10:18:99:.:.:206,0,306	0/0:26,0:26:72:.:.:0,72,1080	0/0:27,0:27:75:.:.:0,75,1125	0/1:11,18:29:99:.:.:407,0,369	0/1:10,4:14:55:.:.:55,0,211	0/1:6,9:15:99:.:.:191,0,225	0/1:8,7:15:99:.:.:128,0,255	0/0:29,0:29:39:.:.:0,39,646	0/0:22,1:23:46:.:.:0,46,881	1/1:0,21:21:63:.:.:534,63,0	0/1:11,8:19:99:.:.:146,0,397	0/1:12,6:18:99:.:.:128,0,486	0/0:7,0:7:21:.:.:0,21,173	0/1:10,10:20:99:.:.:178,0,253	0/1:13,8:21:99:.:.:139,0,477	0/0:23,2:25:24:.:.:0,24,552	0/0:8,0:8:24:.:.:0,24,195	1/1:0,39:39:99:.:.:997,117,0	0/1:7,5:12:91:.:.:91,0,258	0/0:27,1:28:58:.:.:0,58,1060	0/1:15,8:23:99:.:.:141,0,529	0/1:8,13:21:99:.:.:324,0,231	0/1:14,17:31:99:.:.:337,0,253	0/0:44,0:44:99:.:.:0,118,1184	0/1:13,12:25:99:.:.:229,0,444	0/1:10,18:28:99:.:.:371,0,327	0/0:19,0:19:57:.:.:0,57,465	0/0:26,0:26:72:.:.:0,72,1080	0/0:29,0:29:64:.:.:0,64,695	0/1:8,7:15:99:.:.:192,0,294	1/1:0,14:14:42:.:.:350,42,0	0/0:32,2:34:51:.:.:0,51,1358	0/1:11,15:26:99:.:.:316,0,280	0/1:12,7:19:99:.:.:125,0,246	1/1:0,28:28:84:.:.:725,84,0	0/0:24,0:24:72:.:.:0,72,590	0/0:45,0:45:86:.:.:0,86,1057	0/1:7,7:14:99:.:.:137,0,252	1/1:0,35:37:99:.:.:906,104,0	0/0:12,0:12:27:.:.:0,27,405	0/1:18,7:25:99:.:.:101,0,613	0/1:17,11:28:99:.:.:195,0,328	0/0:27,2:29:36:.:.:0,36,1000	0/0:22,0:22:43:.:.:0,43,515	0/0:28,0:28:58:.:.:0,58,675	0/1:7,7:14:99:.:.:140,0,136	0/0:28,0:28:81:.:.:0,81,717	1/1:0,19:19:57:.:.:479,57,0	0/1:9,13:22:99:.:.:270,0,162	0/0:32,0:32:70:.:.:0,70,778	0/0:32,0:32:74:.:.:0,74,770	1/1:1,28:29:61:.:.:716,61,0	0/1:2,6:8:66:.:.:132,0,66	0/0:18,0:18:54:.:.:0,54,444	0/0:35,0:35:93:.:.:0,93,1395	0/1:7,8:15:99:.:.:152,0,169	1/1:0,31:31:93:.:.:770,93,0	0/0:42,0:42:99:.:.:0,104,1028	0/1:13,16:29:99:.:.:322,0,478	0/1:15,22:37:99:.:.:471,0,526	0/1:4,11:15:99:.:.:243,0,99	0/0:24,2:26:25:.:.:0,25,927	0/0:35,0:35:79:.:.:0,79,835	0/1:13,14:27:99:.:.:281,0,464	0/0:25,1:26:33:.:.:0,33,1057	0/0:36,0:36:99:.:.:0,102,1530	0/1:11,20:31:99:.:.:522,0,361	0/0:37,0:37:64:.:.:0,64,864	0/1:6,7:13:99:.:.:131,0,109	0/1:7,9:16:99:.:.:182,0,211	0/0:28,0:28:62:.:.:0,62,667	0/1:14,9:23:99:.:.:160,0,538	0/0:18,0:18:28:.:.:0,28,415	1/1:0,32:32:96:.:.:813,96,0	0/0:21,0:21:57:.:.:0,57,855	0/0:24,1:25:33:.:.:0,33,937	0/0:43,0:43:99:.:.:0,106,1057	0/0:30,0:30:68:.:.:0,68,719	0/1:10,12:22:99:.:.:228,0,337	0/1:12,5:17:64:.:.:64,0,384	0/0:23,0:23:60:.:.:0,60,592	0/0:24,0:24:37:.:.:0,37,530	0/0:26,0:26:69:.:.:0,69,1035	0/1:9,14:23:99:.:.:276,0,319	0/1:7,10:17:99:.:.:202,0,135	0/0:27,0:27:58:.:.:0,58,637	0/1:9,9:18:99:.:.:180,0,331	0/1:7,12:19:99:1|0:493761_T_G:444,0,238	0/1:12,12:24:99:.:.:233,0,382	0/0:19,0:19:54:.:.:0,54,810	0/0:13,0:13:39:.:.:0,39,320	0/0:16,0:16:25:.:.:0,25,357	1/1:0,11:11:33:.:.:276,33,0	0/1:14,4:18:48:.:.:48,0,337	0/0:21,0:21:60:.:.:0,60,516	0/0:30,0:30:78:.:.:0,78,1170	0/0:36,0:36:82:.:.:0,82,865	0/0:26,0:26:66:.:.:0,66,990	0/0:31,0:31:21:.:.:0,21,642	0/0:25,0:25:53:.:.:0,53,590	0/0:21,0:21:57:.:.:0,57,855	0/0:12,0:12:13:.:.:0,13,259	0/0:25,0:25:72:.:.:0,72,640	0/0:29,1:30:65:.:.:0,65,1216	0/0:42,0:42:74:.:.:0,74,973	0/0:20,0:20:57:.:.:0,57,855	0/0:31,0:31:87:.:.:0,87,1305	0/0:28,0:28:84:.:.:0,84,688	0/0:25,0:25:48:.:.:0,48,591	0/0:15,0:15:23:.:.:0,23,344	0/0:25,0:25:72:.:.:0,72,637	0/0:28,0:28:72:.:.:0,72,1080	0/0:45,0:45:99:.:.:0,116,1129	0/0:16,2:18:1:.:.:0,1,646	0/0:28,0:28:62:.:.:0,62,666	0/0:21,0:21:60:.:.:0,60,563	0/0:31,0:31:93:.:.:0,93,798	0/0:33,0:33:96:.:.:0,96,1440	0/0:30,0:30:81:.:.:0,81,1215	0/0:25,0:25:28:.:.:0,28,538
superscaffold43-PCRedited	493801	.	A	T	58754.4	.	ANN=T|intergenic_region|MODIFIER|CLUMAR_CG008340-CLUMAR_CG008342|CLUMAR_CG008340-CLUMAR_CG008342|intergenic_region|CLUMAR_CG008340-CLUMAR_CG008342|||n.493801A>T||||||	GT:AD:DP:GQ:PGT:PID:PL	1/1:0,13:13:39:.:.:330,39,0	1/1:1,18:19:12:.:.:396,12,0	0/1:5,7:12:99:.:.:128,0,170	1/1:0,19:19:57:.:.:455,57,0	0/0:28,0:28:78:.:.:0,78,1170	0/0:15,0:15:45:.:.:0,45,367	0/0:23,0:23:43:.:.:0,43,540	0/0:27,0:27:55:.:.:0,55,643	1/1:0,29:29:87:.:.:743,87,0	0/0:49,0:49:99:.:.:0,120,1800	0/0:25,0:25:22:.:.:0,22,540	0/1:17,21:38:99:.:.:412,0,320	1/1:0,28:28:84:.:.:754,84,0	0/0:25,0:25:72:.:.:0,72,1080	0/1:21,24:45:99:.:.:488,0,393	0/1:22,20:42:99:.:.:389,0,822	0/1:12,25:37:99:.:.:543,0,193	0/1:19,11:30:99:.:.:196,0,387	0/1:7,15:22:99:.:.:327,0,117	0/1:12,27:39:99:.:.:586,0,176	0/0:27,0:27:81:.:.:0,81,705	0/1:10,14:24:99:.:.:289,0,172	0/0:33,0:33:96:.:.:0,96,1440	0/0:40,0:40:99:.:.:0,99,1004	0/1:18,6:24:84:.:.:84,0,399	0/1:7,13:20:99:.:.:267,0,121	0/0:31,0:31:81:.:.:0,81,1215	0/0:35,0:35:99:.:.:0,99,887	0/1:8,5:13:90:.:.:90,0,165	0/1:18,19:37:99:.:.:383,0,390	1/1:0,31:31:93:.:.:822,93,0	1/1:0,17:17:51:.:.:445,51,0	0/0:30,0:30:63:.:.:0,63,720	0/1:5,20:25:99:.:.:438,0,120	0/1:19,17:36:99:.:.:328,0,483	1/1:1,38:39:91:.:.:939,91,0	0/0:31,0:31:84:.:.:0,84,1260	0/0:31,1:32:71:.:.:0,71,1350	1/1:0,31:31:93:.:.:812,93,0	0/1:16,10:26:99:.:.:185,0,309	0/1:9,17:26:99:.:.:351,0,321	0/1:17,11:28:99:.:.:198,0,661	1/1:1,22:23:56:.:.:557,56,0	0/1:10,18:28:99:.:.:375,0,358	0/1:19,17:36:99:.:.:322,0,694	0/1:3,18:21:14:.:.:398,0,14	0/1:2,16:18:16:.:.:366,0,16	0/0:25,0:25:66:.:.:0,66,990	0/1:14,8:22:99:.:.:121,0,525	1/1:0,21:21:63:.:.:527,63,0	1/1:0,24:24:72:.:.:612,72,0	0/1:17,11:28:99:.:.:295,0,639	0/0:21,0:21:12:.:.:0,12,432	0/1:8,7:15:99:.:.:136,0,159	0/1:7,12:19:99:.:.:249,0,205	1/1:2,21:23:18:.:.:513,18,0	1/1:1,22:23:42:.:.:496,42,0	0/0:26,0:26:72:.:.:0,72,1080	0/1:11,11:22:99:.:.:201,0,396	0/0:20,1:21:39:.:.:0,39,657	0/1:6,6:12:99:.:.:120,0,116	0/1:12,11:23:99:.:.:216,0,220	0/1:9,10:19:99:.:.:200,0,325	0/1:3,22:25:21:.:.:483,0,21	1/1:0,7:7:21:.:.:180,21,0	0/0:47,0:47:99:.:.:0,110,1186	0/0:21,0:21:60:.:.:0,60,900	1/1:1,31:32:51:.:.:768,51,0	0/1:15,11:26:99:.:.:210,0,461	0/1:12,7:19:99:.:.:125,0,444	0/1:21,16:37:99:.:.:288,0,521	1/1:0,45:45:99:.:.:1118,134,0	0/1:13,13:26:99:.:.:304,0,466	0/1:19,10:29:99:.:.:167,0,676	1/1:0,20:20:60:.:.:526,60,0	1/1:0,24:24:72:.:.:617,72,0	0/1:6,12:18:98:.:.:256,0,98	0/1:7,7:14:99:.:.:137,0,214	0/0:13,0:13:12:.:.:0,12,278	1/1:2,32:34:12:.:.:715,12,0	0/1:15,11:26:99:.:.:210,0,292	0/0:26,0:26:52:.:.:0,52,616	0/0:32,0:32:96:.:.:0,96,785	1/1:1,20:21:38:.:.:469,38,0	1/1:2,40:42:75:.:.:989,75,0	0/0:20,0:20:57:.:.:0,57,855	0/0:38,0:38:99:.:.:0,114,953	1/1:0,10:10:30:.:.:257,30,0	0/1:11,18:29:99:.:.:375,0,380	0/0:32,0:32:49:.:.:0,49,724	1/1:2,30:32:6:.:.:668,6,0	1/1:1,20:21:38:.:.:489,38,0	1/1:0,26:26:78:.:.:700,78,0	0/0:25,0:25:72:.:.:0,72,618	1/1:1,28:29:61:.:.:706,61,0	0/0:28,0:28:58:.:.:0,58,667	0/1:17,11:28:99:.:.:196,0,348	1/1:0,29:29:86:.:.:700,86,0	1/1:0,30:30:90:.:.:756,90,0	0/0:36,0:36:82:.:.:0,82,866	0/1:5,5:10:99:.:.:117,0,172	0/1:9,9:18:99:.:.:182,0,176	1/1:0,18:18:54:.:.:468,54,0	0/1:11,9:20:99:.:.:171,0,415	0/0:33,0:33:47:.:.:0,47,746	0/1:21,14:35:99:.:.:247,0,407	0/1:21,12:33:99:.:.:198,0,796	0/1:26,18:44:99:.:.:426,0,944	0/1:14,5:19:94:.:.:94,0,549	1/1:0,21:21:63:.:.:541,63,0	1/1:2,32:34:51:.:.:760,51,0	0/1:20,10:30:99:.:.:172,0,790	1/1:1,32:33:54:.:.:787,54,0	1/1:0,34:34:99:.:.:829,101,0	0/1:30,4:34:36:.:.:36,0,1201	1/1:0,22:22:66:.:.:558,66,0	0/1:10,4:14:46:.:.:46,0,200	0/1:11,5:16:99:.:.:137,0,427	1/1:0,23:23:69:.:.:583,69,0	0/1:7,15:22:99:.:.:338,0,210	1/1:0,10:10:30:.:.:251,30,0	0/0:38,0:38:99:.:.:0,100,970	1/1:0,14:14:42:.:.:348,42,0	1/1:1,19:20:15:.:.:441,15,0	1/1:0,35:35:99:.:.:884,105,0	1/1:0,23:23:69:.:.:564,69,0	0/1:10,8:18:99:.:.:150,0,371	0/1:7,15:22:99:.:.:300,0,243	1/1:0,21:21:63:.:.:535,63,0	1/1:0,19:19:57:.:.:479,57,0	1/1:0,21:21:63:.:.:527,63,0	0/1:16,16:32:99:.:.:326,0,583	0/1:11,9:20:99:.:.:163,0,217	1/1:0,31:31:93:.:.:795,93,0	0/1:10,10:20:99:.:.:202,0,372	0/1:15,5:20:99:0|1:493801_A_T:145,0,593	0/1:15,13:28:99:.:.:250,0,588	1/1:0,15:15:45:.:.:369,45,0	1/1:0,14:14:42:.:.:359,42,0	1/1:0,15:15:45:.:.:393,45,0	0/0:11,0:11:33:.:.:0,33,272	0/1:4,12:16:99:.:.:275,0,132	1/1:0,24:24:71:.:.:586,71,0	1/1:0,19:19:57:.:.:487,57,0	1/1:0,31:31:93:.:.:779,93,0	1/1:0,22:22:66:.:.:565,66,0	1/1:0,18:18:54:.:.:444,54,0	1/1:0,25:25:75:.:.:638,75,0	1/1:0,15:15:45:.:.:385,45,0	1/1:0,10:10:30:.:.:250,30,0	1/1:0,21:21:63:.:.:534,63,0	1/1:2,32:34:12:.:.:723,12,0	1/1:0,28:28:84:.:.:718,84,0	1/1:0,18:18:54:.:.:438,54,0	1/1:0,29:29:87:.:.:732,87,0	1/1:0,28:28:84:.:.:704,84,0	1/1:0,17:17:51:.:.:472,51,0	1/1:0,13:14:39:.:.:332,39,0	1/1:0,24:24:72:.:.:612,72,0	1/1:0,21:21:63:.:.:539,63,0	1/1:0,41:41:99:.:.:1067,123,0	0/1:2,16:18:36:.:.:365,0,36	1/1:0,29:29:87:.:.:741,87,0	1/1:0,25:25:75:.:.:630,75,0	1/1:0,26:26:78:.:.:667,78,0	1/1:0,26:26:78:.:.:659,78,0	1/1:1,23:24:47:.:.:557,47,0	1/1:0,29:29:87:.:.:979,87,0
superscaffold43-PCRedited	493814	.	G	C	21045.5	.	ANN=C|intergenic_region|MODIFIER|CLUMAR_CG008340-CLUMAR_CG008342|CLUMAR_CG008340-CLUMAR_CG008342|intergenic_region|CLUMAR_CG008340-CLUMAR_CG008342|||n.493814G>C||||||	GT:AD:DP:GQ:PGT:PID:PL	0/0:18,0:18:51:.:.:0,51,765	0/0:16,1:17:30:.:.:0,30,710	0/1:8,4:12:62:.:.:62,0,293	0/0:18,0:18:51:.:.:0,51,765	1/1:0,24:24:72:.:.:574,72,0	1/1:0,13:13:39:.:.:361,39,0	1/1:0,14:14:42:.:.:344,42,0	1/1:0,23:23:68:.:.:537,68,0	0/0:34,0:34:99:.:.:0,99,834	0/0:46,0:46:99:.:.:0,113,1102	0/0:29,0:29:75:.:.:0,75,1125	0/0:41,0:41:99:.:.:0,120,1800	0/0:39,0:39:99:.:.:0,108,1620	0/0:25,0:25:69:.:.:0,69,1035	0/0:45,0:45:99:.:.:0,120,1800	0/1:19,22:41:99:.:.:410,0,726	0/0:43,0:43:99:.:.:0,102,1077	0/0:34,0:34:99:.:.:0,99,1485	0/0:26,0:26:66:.:.:0,66,990	0/0:41,0:41:99:.:.:0,99,977	0/0:30,0:30:68:.:.:0,68,709	0/0:26,0:26:51:.:.:0,51,605	0/0:36,0:36:82:.:.:0,82,840	0/0:46,0:46:99:.:.:0,115,1083	0/0:29,0:29:81:.:.:0,81,1215	0/0:22,0:22:60:.:.:0,60,900	0/0:31,0:31:90:.:.:0,90,1350	0/0:35,0:35:99:.:.:0,99,887	0/0:16,0:16:45:.:.:0,45,675	0/0:49,0:49:99:.:.:0,120,1800	0/0:41,0:41:99:.:.:0,114,1710	0/0:22,0:22:66:.:.:0,66,542	1/1:0,27:27:81:.:.:665,81,0	0/1:20,5:25:33:.:.:33,0,825	0/1:30,6:36:21:.:.:21,0,954	0/0:43,0:43:99:.:.:0,107,1034	1/1:0,27:27:81:.:.:661,81,0	1/1:1,32:33:54:.:.:743,54,0	0/0:37,0:37:60:.:.:0,60,815	0/0:33,0:33:90:.:.:0,90,1350	0/1:15,10:25:99:.:.:171,0,594	0/1:13,17:30:99:.:.:329,0,455	0/0:21,1:22:53:.:.:0,53,912	0/1:19,10:29:99:.:.:146,0,748	0/1:17,19:36:99:.:.:360,0,618	0/0:26,0:26:72:.:.:0,72,1080	0/0:17,1:18:29:.:.:0,29,690	1/1:0,18:18:53:.:.:418,53,0	0/1:8,13:21:99:.:.:257,0,273	0/0:23,0:23:63:.:.:0,63,575	0/0:26,0:26:55:.:.:0,55,605	0/1:11,17:28:99:.:.:333,0,415	0/1:13,6:19:91:.:.:91,0,252	0/0:20,0:20:35:.:.:0,35,457	0/1:11,8:19:99:.:.:138,0,434	0/0:29,0:29:62:.:.:0,62,684	0/0:31,0:31:67:.:.:0,67,734	1/1:0,20:20:60:.:.:492,60,0	0/1:12,11:23:99:.:.:202,0,439	0/1:11,7:18:99:.:.:104,0,238	0/0:13,0:13:39:.:.:0,39,338	0/1:12,12:24:99:.:.:209,0,229	0/1:11,8:19:99:.:.:140,0,418	0/0:24,2:26:28:.:.:0,28,555	0/0:7,0:7:18:.:.:0,18,270	1/1:0,49:49:99:.:.:1207,147,0	0/1:12,5:17:72:.:.:72,0,244	0/0:34,1:35:81:.:.:0,81,1444	0/1:17,10:27:99:.:.:165,0,524	0/1:7,10:17:99:.:.:195,0,264	0/1:19,21:40:99:.:.:397,0,348	0/0:47,0:47:99:.:.:0,113,1259	0/1:15,12:27:99:.:.:214,0,553	0/1:10,16:26:99:.:.:303,0,352	0/0:22,0:22:63:.:.:0,63,572	0/0:30,0:30:81:.:.:0,81,1215	0/0:21,0:21:63:.:.:0,63,521	0/1:6,4:10:69:.:.:69,0,200	1/1:0,11:11:33:.:.:271,33,0	0/0:32,2:34:51:.:.:0,51,1340	0/1:11,15:26:99:.:.:292,0,277	0/1:15,12:27:99:.:.:215,0,281	1/1:0,28:28:84:.:.:689,84,0	0/0:26,0:26:28:.:.:0,28,545	0/0:44,0:44:99:.:.:0,110,1036	0/1:9,9:18:99:.:.:168,0,168	0/1:10,25:35:99:.:.:507,0,135	0/0:12,0:12:33:.:.:0,33,495	0/1:18,10:28:99:.:.:142,0,728	0/1:13,13:26:99:.:.:242,0,251	0/0:35,2:37:62:.:.:0,62,1395	0/0:21,0:21:38:.:.:0,38,481	0/0:31,0:31:45:.:.:0,45,682	0/1:9,12:21:99:.:.:233,0,161	0/0:31,0:31:68:.:.:0,68,717	1/1:0,23:23:69:.:.:567,69,0	0/1:13,15:28:99:.:.:284,0,237	0/0:36,0:36:83:.:.:0,83,857	0/0:31,0:31:93:.:.:0,93,767	1/1:1,35:36:83:.:.:837,83,0	0/1:5,6:11:99:.:.:115,0,192	0/0:23,0:23:63:.:.:0,63,945	0/0:26,0:26:72:.:.:0,72,1080	0/1:10,12:22:99:.:.:230,0,349	1/1:0,30:30:90:.:.:734,90,0	0/0:41,0:41:99:.:.:0,104,982	0/1:11,20:31:99:.:.:400,0,397	0/1:15,27:42:99:.:.:519,0,572	0/1:7,13:20:99:.:.:260,0,215	0/0:32,0:32:70:.:.:0,70,728	0/0:28,2:30:55:.:.:0,55,673	0/1:13,20:33:99:.:.:394,0,404	0/0:30,1:31:51:.:.:0,51,1290	0/0:39,0:39:99:.:.:0,102,1530	0/1:4,31:35:75:.:.:659,0,75	0/0:23,1:24:50:.:.:0,50,556	0/1:3,10:13:37:.:.:207,0,37	0/1:6,12:18:99:.:.:242,0,196	0/0:35,0:35:99:.:.:0,102,1530	0/1:15,6:21:84:.:.:84,0,612	0/0:20,0:20:35:.:.:0,35,455	1/1:0,38:38:99:.:.:921,113,0	0/0:18,0:18:48:.:.:0,48,720	0/0:21,1:22:21:.:.:0,21,824	0/0:44,0:44:99:.:.:0,106,1076	0/0:26,0:26:78:.:.:0,78,658	0/1:8,11:19:99:.:.:214,0,303	0/1:16,8:24:99:.:.:124,0,586	0/0:22,0:22:60:.:.:0,60,900	0/0:24,0:24:66:.:.:0,66,990	0/0:29,0:29:81:.:.:0,81,1215	0/1:16,14:30:99:.:.:251,0,610	0/1:9,12:21:99:.:.:219,0,189	0/0:32,0:32:90:.:.:0,90,791	0/1:14,12:26:99:.:.:191,0,451	0/1:6,15:21:99:1|0:493801_A_T:490,0,177	0/1:15,15:30:99:.:.:279,0,503	0/0:20,0:20:60:.:.:0,60,508	0/0:20,0:20:51:.:.:0,51,765	0/0:17,0:17:51:.:.:0,51,421	1/1:0,10:10:30:.:.:246,30,0	0/1:12,5:17:72:.:.:72,0,489	0/0:22,0:22:41:.:.:0,41,495	0/0:25,0:25:72:.:.:0,72,615	0/0:37,0:37:61:.:.:0,61,816	0/0:29,0:29:61:.:.:0,61,667	0/0:30,0:30:41:.:.:0,41,634	0/0:28,0:28:60:.:.:0,60,651	0/0:19,0:19:54:.:.:0,54,810	0/0:12,0:12:33:.:.:0,33,495	0/0:22,0:22:63:.:.:0,63,945	0/0:32,2:34:53:.:.:0,53,1350	0/0:35,0:35:80:.:.:0,80,814	0/0:21,0:21:60:.:.:0,60,900	0/0:29,0:29:78:.:.:0,78,1170	0/0:34,0:34:99:.:.:0,99,1485	0/0:22,0:22:40:.:.:0,40,494	0/0:15,0:15:45:.:.:0,45,374	0/0:22,0:22:60:.:.:0,60,900	0/0:24,0:24:50:.:.:0,50,547	0/0:51,0:51:99:.:.:0,120,1800	0/0:15,2:17:2:.:.:0,2,626	0/0:34,0:34:93:.:.:0,93,1395	0/0:24,0:24:72:.:.:0,72,593	0/0:36,0:36:99:.:.:0,105,1575	0/0:35,0:35:99:.:.:0,99,1485	0/0:36,0:36:83:.:.:0,83,854	0/0:32,0:32:48:.:.:0,48,693
superscaffold43-PCRedited	497186	.	T	TA	1872.79	.	ANN=TA|intron_variant|MODIFIER|CLUMAR_CG008342|CLUMAR_CG008342|transcript|CLUMAR_CG008342-RA|protein_coding|1/2|c.119+203_119+204insT||||||	GT:AD:DP:GQ:PGT:PID:PL	0/0:11,3:14:24:.:.:0,24,163	0/0:5,6:11:5:.:.:0,5,60	0/0:25,0:25:49:.:.:0,49,586	0/0:28,0:28:39:.:.:0,39,585	1/1:1,10:11:3:.:.:25,3,0	1/1:1,15:16:7:.:.:32,7,0	0/0:10,4:14:18:.:.:0,18,138	1/1:0,21:21:26:.:.:63,26,0	0/0:26,0:26:54:.:.:0,54,810	0/0:38,0:38:91:.:.:0,91,942	0/0:27,0:27:66:.:.:0,66,734	1/1:0,9:9:21:.:.:48,21,0	0/1:4,8:12:4:.:.:4,0,52	0/0:41,0:41:52:.:.:0,52,919	0/0:21,5:26:45:.:.:0,45,348	1/1:0,9:9:17:.:.:40,17,0	0/0:7,6:13:4:.:.:0,4,102	0/0:13,2:15:24:.:.:0,24,192	0/0:17,0:17:33:.:.:0,33,495	0/0:21,4:25:46:.:.:0,46,359	0/0:19,0:19:31:.:.:0,31,444	0/0:16,0:16:1:.:.:0,1,320	0/0:24,0:24:50:.:.:0,50,570	0/0:27,0:27:75:.:.:0,75,1125	0/0:13,1:14:31:.:.:0,31,238	0/0:15,0:15:39:.:.:0,39,585	0/0:28,0:28:36:.:.:0,36,630	0/0:26,0:26:52:.:.:0,52,630	0/0:5,8:13:0:.:.:0,0,65	0/0:40,0:40:93:.:.:0,93,1395	1/1:0,3:3:9:.:.:20,9,0	0/0:12,0:12:27:.:.:0,27,405	1/1:0,10:10:19:.:.:44,19,0	1/1:0,8:8:20:.:.:46,20,0	0/0:36,0:36:66:.:.:0,66,990	0/1:7,8:15:99:0|1:497166_GGAAAAGCTTTTTGT_G:252,0,271	0/1:2,5:7:2:.:.:2,0,26	1/1:0,17:17:23:.:.:55,23,0	0/0:44,0:44:93:.:.:0,93,1088	1/1:0,5:5:10:.:.:23,10,0	1/1:0,14:14:27:.:.:63,27,0	0/0:10,1:11:22:.:.:0,22,172	0/0:19,0:19:24:.:.:0,24,360	0/0:6,2:8:8:.:.:0,8,96	1/1:0,10:10:19:.:.:45,19,0	0/0:18,1:19:46:.:.:0,46,319	0/0:12,0:12:18:.:.:0,18,270	0/0:12,4:16:19:.:.:0,19,196	1/1:0,4:4:9:.:.:21,9,0	0/0:5,8:13:1:.:.:0,1,67	0/0:25,0:25:51:.:.:0,51,765	1/1:0,4:4:15:.:.:35,15,0	1/1:1,7:8:2:.:.:23,2,0	1/1:0,15:15:25:.:.:60,25,0	0/1:2,4:6:6:.:.:6,0,22	0/0:17,7:24:33:.:.:0,33,284	0/0:17,0:17:0:.:.:0,0,327	0/0:11,6:17:16:.:.:0,16,175	0/0:9,4:13:20:.:.:0,20,139	0/0:17,6:26:47:.:.:0,47,337	0/0:12,6:18:20:.:.:0,20,187	0/1:1,11:12:0:.:.:16,0,0	1/1:0,9:9:17:.:.:38,17,0	0/0:25,0:25:23:.:.:0,23,531	0/0:10,0:10:27:.:.:0,27,405	1/1:1,13:14:8:.:.:37,8,0	0/0:8,0:8:6:.:.:0,6,90	0/0:30,0:30:30:.:.:0,30,450	0/0:16,0:16:27:.:.:0,27,405	0/0:5,2:7:11:.:.:0,11,83	0/0:16,10:26:32:.:.:0,32,265	0/0:21,5:26:44:.:.:0,44,339	1/1:1,13:14:4:.:.:28,4,0	1/1:0,9:9:16:.:.:38,16,0	1/1:0,13:13:17:.:.:40,17,0	0/0:27,0:27:59:.:.:0,59,653	0/1:1,1:2:2:.:.:2,0,11	1/1:1,15:16:5:.:.:28,5,0	1/1:0,5:5:8:.:.:21,8,0	0/0:11,0:11:7:.:.:0,7,232	0/0:17,0:17:27:.:.:0,27,405	0/1:2,12:14:13:.:.:19,0,13	1/1:0,17:17:22:.:.:53,22,0	0/0:11,7:18:20:.:.:0,20,167	0/0:12,12:24:5:.:.:0,5,166	0/1:1,12:13:0:.:.:20,0,0	1/1:0,3:3:12:.:.:28,12,0	0/0:22,0:22:40:.:.:0,40,511	0/0:38,0:38:92:.:.:0,92,930	1/1:0,10:10:18:.:.:43,18,0	1/1:0,11:11:18:.:.:42,18,0	0/0:31,0:31:57:.:.:0,57,855	0/0:29,0:29:0:.:.:0,0,496	1/1:0,11:11:14:.:.:33,14,0	0/0:22,0:22:21:.:.:0,21,315	1/1:0,4:4:13:.:.:30,13,0	1/1:0,7:7:13:.:.:30,13,0	0/0:29,0:29:60:.:.:0,60,691	0/0:37,0:37:51:.:.:0,51,765	1/1:0,9:9:15:.:.:36,15,0	0/1:2,9:11:11:.:.:11,0,20	1/1:0,3:3:8:.:.:19,8,0	0/0:30,0:30:48:.:.:0,48,720	1/1:0,7:7:13:.:.:29,13,0	1/1:0,15:15:20:.:.:48,20,0	0/1:3,12:15:20:.:.:26,0,20	0/0:8,6:14:8:.:.:0,8,111	1/1:1,18:19:7:.:.:36,7,0	0/0:7,1:8:19:.:.:0,19,129	0/0:24,0:24:42:.:.:0,42,630	0/0:6,2:8:10:.:.:0,10,97	1/1:0,6:6:20:.:.:47,20,0	0/0:42,0:42:74:.:.:0,74,975	0/0:18,7:25:39:.:.:0,39,309	1/1:1,9:10:2:.:.:21,2,0	0/0:8,6:14:5:.:.:0,5,110	0/0:8,0:8:9:.:.:0,9,135	0/0:37,0:37:75:.:.:0,75,1125	0/0:12,9:21:16:.:.:0,16,164	0/0:23,0:23:25:.:.:0,25,490	0/0:7,7:14:3:.:.:0,3,60	1/1:0,9:9:13:.:.:33,13,0	0/0:9,8:17:7:.:.:0,7,107	0/0:11,8:19:13:.:.:0,13,126	0/0:25,0:25:42:.:.:0,42,630	0/0:15,6:21:33:.:.:0,33,223	0/0:14,7:21:24:.:.:0,24,185	0/0:8,4:12:12:.:.:0,12,112	0/1:2,10:12:14:.:.:15,0,14	0/0:10,3:13:23:.:.:0,23,149	0/0:11,8:19:17:.:.:0,17,151	0/0:31,0:31:47:.:.:0,47,681	0/0:8,3:11:16:.:.:0,16,112	0/0:18,0:18:39:.:.:0,39,585	1/1:1,14:15:6:.:.:28,6,0	0/0:19,0:19:31:.:.:0,31,431	0/1:4,7:11:5:.:.:5,0,42	0/0:23,0:23:21:.:.:0,21,479	0/0:20,0:20:38:.:.:0,38,463	0/0:14,0:14:16:.:.:0,16,309	0/1:1,9:10:1:.:.:15,0,1	1/1:1,14:15:5:.:.:29,5,0	0/0:19,0:19:48:.:.:0,48,720	1/1:0,31:31:44:.:.:110,44,0	0/0:7,4:11:13:.:.:0,13,100	0/1:5,10:15:7:.:.:7,0,50	0/0:5,8:13:0:.:.:0,0,60	0/0:6,7:13:3:.:.:0,3,74	0/1:2,18:20:1:.:.:27,0,1	1/1:0,19:19:23:.:.:54,23,0	1/1:0,24:24:32:.:.:79,32,0	1/1:1,20:21:16:.:.:51,16,0	1/1:0,15:15:20:.:.:48,20,0	0/1:2,12:14:14:.:.:16,0,14	1/1:0,15:15:18:.:.:43,18,0	0/0:14,17:31:7:.:.:0,7,165	1/1:0,12:12:16:.:.:39,16,0	1/1:0,17:17:23:.:.:55,23,0	0/0:23,0:23:20:.:.:0,20,486	0/1:2,17:22:9:.:.:27,0,9	0/0:11,18:29:0:.:.:0,0,135	0/0:8,9:17:4:.:.:0,4,98	1/1:2,16:18:2:.:.:33,2,0	1/1:0,16:16:26:.:.:62,26,0	1/1:0,16:16:23:.:.:59,23,0	1/1:0,9:9:15:.:.:38,15,0	0/0:11,8:19:17:.:.:0,17,147	0/0:12,2:14:32:.:.:0,32,188
superscaffold43-PCRedited	498661	.	C	T	96131.2	.	ANN=T|intergenic_region|MODIFIER|CLUMAR_CG008342-CLUMAR_CG008344|CLUMAR_CG008342-CLUMAR_CG008344|intergenic_region|CLUMAR_CG008342-CLUMAR_CG008344|||n.498661C>T||||||	GT:AD:DP:GQ:PGT:PID:PL	1/1:0,13:13:39:.:.:331,39,0	1/1:0,14:14:42:.:.:342,42,0	1/1:0,27:27:80:.:.:662,80,0	1/1:0,23:23:69:.:.:578,69,0	1/1:0,20:20:60:.:.:507,60,0	0/1:15,10:25:99:.:.:181,0,278	0/1:12,10:22:99:.:.:176,0,229	0/1:16,11:27:99:.:.:194,0,298	1/1:0,20:20:60:.:.:504,60,0	1/1:0,30:30:90:.:.:755,90,0	1/1:0,43:43:99:.:.:1102,129,0	1/1:0,38:38:99:.:.:926,113,0	1/1:0,31:31:93:.:.:774,93,0	1/1:0,29:29:87:.:.:740,87,0	1/1:0,54:54:99:.:.:1362,162,0	1/1:0,38:38:99:.:.:954,114,0	1/1:0,30:30:90:.:.:743,90,0	1/1:0,38:38:99:.:.:954,114,0	1/1:0,38:38:99:.:.:969,114,0	1/1:0,24:24:72:.:.:612,72,0	1/1:1,29:30:80:.:.:750,80,0	1/1:0,28:28:84:.:.:725,84,0	1/1:0,33:33:99:1|1:498654_T_G:868,99,0	1/1:0,43:43:99:.:.:1101,129,0	1/1:0,29:29:87:.:.:763,87,0	1/1:0,20:20:60:.:.:514,60,0	1/1:0,34:34:99:.:.:869,102,0	1/1:0,37:37:99:.:.:950,111,0	1/1:0,29:29:87:.:.:983,87,0	1/1:0,20:20:60:.:.:495,60,0	1/1:0,36:36:99:.:.:940,108,0	1/1:0,15:15:45:.:.:377,45,0	0/1:10,5:15:83:.:.:83,0,192	1/1:0,18:18:54:.:.:440,54,0	1/1:0,34:34:99:.:.:842,101,0	1/1:0,31:31:93:.:.:786,93,0	1/1:0,19:19:57:.:.:500,57,0	1/1:0,28:28:84:.:.:750,84,0	1/1:0,32:32:96:.:.:801,96,0	1/1:0,33:33:99:.:.:828,99,0	1/1:0,22:22:66:.:.:559,66,0	0/1:17,7:24:99:.:.:107,0,331	1/1:0,28:28:84:.:.:705,84,0	1/1:0,26:26:78:.:.:662,78,0	0/1:18,9:27:99:.:.:154,0,351	1/1:0,35:35:99:.:.:868,105,0	1/1:0,16:16:48:.:.:407,48,0	1/1:0,14:14:42:.:.:357,42,0	0/1:5,15:20:63:.:.:319,0,63	1/1:0,35:35:99:.:.:874,105,0	1/1:0,29:29:87:.:.:723,87,0	0/0:40,0:40:67:.:.:0,67,884	1/1:0,27:27:81:.:.:682,81,0	0/1:11,13:24:99:.:.:245,0,199	1/1:1,24:25:65:.:.:592,65,0	1/1:0,28:28:83:.:.:697,83,0	1/1:0,22:22:66:.:.:559,66,0	0/1:14,13:27:99:.:.:250,0,263	1/1:0,16:16:48:.:.:403,48,0	1/1:0,32:32:95:.:.:799,95,0	1/1:0,23:23:69:.:.:618,69,0	1/1:0,26:26:78:.:.:663,78,0	0/1:10,16:26:99:.:.:315,0,168	1/1:0,20:20:59:.:.:487,59,0	1/1:0,17:17:51:.:.:431,51,0	1/1:0,28:28:84:.:.:709,84,0	1/1:0,10:10:30:.:.:251,30,0	1/1:0,22:22:66:.:.:559,66,0	1/1:0,27:27:81:.:.:690,81,0	1/1:0,23:23:69:.:.:575,69,0	1/1:1,35:36:83:.:.:890,83,0	1/1:0,43:43:99:.:.:1082,129,0	0/1:16,12:28:99:.:.:224,0,310	1/1:0,27:27:80:.:.:666,80,0	1/1:0,16:16:48:.:.:407,48,0	1/1:0,35:35:99:.:.:890,105,0	1/1:0,24:24:72:.:.:612,72,0	1/1:0,13:13:39:.:.:331,39,0	0/0:17,0:17:25:.:.:0,25,370	1/1:0,35:35:99:.:.:881,105,0	1/1:0,24:24:72:.:.:609,72,0	1/1:0,15:15:45:.:.:383,45,0	1/1:0,23:23:69:.:.:599,69,0	1/1:0,24:24:72:.:.:607,72,0	1/1:0,31:31:93:.:.:774,93,0	1/1:0,33:33:99:.:.:864,99,0	0/1:14,6:20:93:.:.:93,0,285	1/1:0,24:24:72:.:.:611,72,0	1/1:0,31:31:93:.:.:783,93,0	0/1:12,12:24:99:.:.:234,0,209	0/1:12,10:22:99:.:.:196,0,228	1/1:0,17:17:51:.:.:433,51,0	1/1:0,34:34:99:.:.:869,102,0	1/1:0,22:22:66:.:.:561,66,0	1/1:0,24:24:72:.:.:613,72,0	0/1:6,27:33:49:.:.:583,0,49	0/1:17,11:28:99:.:.:197,0,335	1/1:0,39:39:99:.:.:998,117,0	1/1:0,29:29:87:.:.:753,87,0	1/1:0,28:28:84:.:.:703,84,0	1/1:0,17:17:51:.:.:432,51,0	1/1:0,15:15:44:.:.:354,44,0	1/1:0,40:40:99:.:.:1009,120,0	1/1:0,13:13:39:.:.:331,39,0	0/0:21,0:21:60:.:.:0,60,900	1/1:0,34:34:99:.:.:826,101,0	0/1:12,9:21:99:.:.:159,0,232	0/1:11,11:22:99:.:.:219,0,205	1/1:0,9:9:27:.:.:230,27,0	1/1:0,34:34:99:.:.:828,101,0	0/1:13,19:32:99:.:.:389,0,224	0/1:14,10:24:99:.:.:178,0,273	1/1:0,21:21:63:.:.:536,63,0	1/1:0,37:37:99:.:.:943,111,0	0/1:13,17:30:99:.:.:354,0,230	0/1:12,13:25:99:.:.:255,0,217	1/1:0,21:21:63:.:.:527,63,0	1/1:0,21:21:63:.:.:516,63,0	1/1:1,20:21:38:.:.:483,38,0	1/1:0,18:18:54:.:.:459,54,0	1/1:0,14:14:42:.:.:356,42,0	1/1:1,35:36:83:.:.:894,83,0	0/1:4,15:19:17:.:.:319,0,17	1/1:0,21:21:63:.:.:526,63,0	1/1:0,16:16:48:.:.:382,48,0	1/1:0,14:14:42:.:.:347,42,0	1/1:0,21:21:63:.:.:534,63,0	1/1:0,21:21:63:.:.:534,63,0	1/1:1,22:23:44:.:.:531,44,0	1/1:0,14:14:42:.:.:357,42,0	0/1:14,17:31:99:.:.:338,0,249	1/1:0,22:22:66:.:.:560,66,0	1/1:0,26:26:78:.:.:661,78,0	1/1:0,29:29:87:.:.:736,87,0	1/1:0,18:18:54:.:.:452,54,0	1/1:0,24:24:72:.:.:603,72,0	1/1:0,24:24:72:.:.:806,72,0	1/1:0,21:21:63:.:.:529,63,0	1/1:0,11:11:33:.:.:280,33,0	1/1:0,23:23:69:.:.:582,69,0	1/1:0,15:15:45:.:.:379,45,0	1/1:0,17:17:51:.:.:428,51,0	1/1:0,12:12:36:.:.:306,36,0	1/1:0,30:30:90:.:.:763,90,0	1/1:0,32:32:96:.:.:815,96,0	1/1:0,32:32:96:.:.:810,96,0	1/1:0,22:22:66:.:.:551,66,0	1/1:0,27:27:81:.:.:695,81,0	1/1:0,25:25:75:.:.:636,75,0	1/1:0,13:13:39:.:.:331,39,0	1/1:0,27:27:81:.:.:689,81,0	1/1:0,21:21:63:.:.:542,63,0	1/1:0,39:39:99:.:.:1007,117,0	1/1:0,18:18:54:.:.:459,54,0	1/1:0,16:16:48:.:.:401,48,0	1/1:0,19:19:57:.:.:494,57,0	1/1:0,19:19:57:.:.:485,57,0	1/1:0,23:23:69:.:.:586,69,0	1/1:0,21:21:63:.:.:542,63,0	1/1:0,29:29:87:.:.:736,87,0	1/1:0,33:33:99:.:.:839,99,0	1/1:0,26:26:78:.:.:653,78,0	1/1:0,28:28:84:.:.:728,84,0	1/1:0,23:23:69:.:.:581,69,0	1/1:0,19:19:57:.:.:484,57,0	1/1:0,23:23:69:.:.:563,69,0	1/1:1,27:28:62:.:.:665,62,0	1/1:0,22:22:66:.:.:548,66,0
superscaffold43-PCRedited	498914	.	C	T	12016.3	.	ANN=T|intergenic_region|MODIFIER|CLUMAR_CG008342-CLUMAR_CG008344|CLUMAR_CG008342-CLUMAR_CG008344|intergenic_region|CLUMAR_CG008342-CLUMAR_CG008344|||n.498914C>T||||||	GT:AD:DP:GQ:PGT:PID:PL	0/0:11,0:11:24:.:.:0,24,360	0/0:20,0:20:37:.:.:0,37,444	0/0:27,0:27:75:.:.:0,75,1125	0/0:24,0:24:49:.:.:0,49,542	0/0:15,0:15:45:.:.:0,45,367	1/1:1,19:20:36:.:.:445,36,0	0/1:10,10:20:99:.:.:182,0,182	0/1:8,15:23:99:.:.:314,0,126	0/0:20,0:20:60:.:.:0,60,515	0/0:36,0:36:99:.:.:0,99,1485	0/0:30,0:30:74:.:.:0,74,773	0/0:40,0:40:99:.:.:0,103,992	0/0:35,0:35:99:.:.:0,99,1485	0/0:28,0:28:81:.:.:0,81,754	0/0:41,0:41:99:.:.:0,101,1048	0/0:38,0:38:99:.:.:0,102,1530	0/0:32,0:32:87:.:.:0,87,1305	0/0:30,0:30:67:.:.:0,67,691	0/0:28,0:28:81:.:.:0,81,733	0/0:29,0:29:87:.:.:0,87,716	0/0:31,0:31:90:.:.:0,90,1350	0/0:36,0:36:99:.:.:0,102,964	0/0:40,0:40:99:.:.:0,105,1091	0/0:38,0:38:99:.:.:0,102,1079	0/0:30,0:30:84:.:.:0,84,1260	0/0:25,0:25:75:.:.:0,75,618	0/0:32,0:32:90:.:.:0,90,1350	0/0:21,0:21:63:.:.:0,63,516	0/0:25,0:25:72:.:.:0,72,638	0/0:21,0:21:60:.:.:0,60,516	0/0:29,0:29:81:.:.:0,81,759	0/0:10,0:10:30:.:.:0,30,247	1/1:1,26:27:56:.:.:618,56,0	0/1:12,10:22:99:.:.:183,0,210	0/0:32,0:32:93:.:.:0,93,1395	0/0:28,0:28:72:.:.:0,72,1080	0/1:7,15:22:99:.:.:301,0,105	0/1:18,5:23:42:.:.:42,0,367	0/0:29,0:29:81:.:.:0,81,1215	0/0:26,0:26:69:.:.:0,69,1035	0/1:12,12:24:99:.:.:197,0,221	0/1:8,17:25:99:.:.:363,0,120	0/0:23,0:23:57:.:.:0,57,855	0/0:31,0:31:90:.:.:0,90,1350	1/1:1,19:20:35:.:.:433,35,0	0/0:28,0:28:75:.:.:0,75,1125	0/0:14,0:14:42:.:.:0,42,344	0/1:17,7:24:99:.:.:105,0,342	0/1:13,7:20:99:.:.:116,0,244	0/0:31,0:31:90:.:.:0,90,1350	0/0:20,0:20:60:.:.:0,60,495	1/1:1,24:25:62:.:.:588,62,0	0/0:29,0:29:81:.:.:0,81,741	0/1:11,12:23:99:.:.:232,0,186	0/1:10,7:17:99:.:.:125,0,183	0/0:31,0:31:67:.:.:0,67,714	0/0:28,0:28:81:.:.:0,81,692	0/1:19,9:28:99:0|1:498906_A_G:205,0,375	0/0:18,0:18:54:.:.:0,54,441	0/0:22,0:22:60:.:.:0,60,900	0/0:13,0:13:36:.:.:0,36,540	0/0:21,0:21:63:.:.:0,63,516	1/1:0,22:22:66:.:.:562,66,0	0/0:21,0:21:37:.:.:0,37,469	0/0:21,0:21:63:.:.:0,63,517	0/1:15,4:19:45:.:.:45,0,305	0/0:13,0:13:39:.:.:0,39,323	0/0:30,0:30:84:.:.:0,84,1260	0/0:20,0:20:57:.:.:0,57,855	0/1:17,9:26:99:.:.:146,0,335	0/1:9,15:24:99:.:.:293,0,147	0/0:23,0:23:0:.:.:0,0,416	0/1:16,14:30:99:.:.:247,0,292	0/1:13,9:22:99:.:.:164,0,250	0/1:2,9:11:16:.:.:192,0,16	0/0:30,0:30:87:.:.:0,87,1305	0/0:20,0:20:60:.:.:0,60,495	0/0:17,0:17:48:.:.:0,48,720	1/1:1,17:18:30:.:.:411,30,0	0/0:17,0:17:28:.:.:0,28,373	0/0:23,0:23:63:.:.:0,63,945	0/1:19,5:24:54:.:.:54,0,390	0/1:11,4:15:56:.:.:56,0,222	0/0:25,0:25:72:.:.:0,72,614	0/0:28,0:28:81:.:.:0,81,1215	0/0:24,0:24:72:.:.:0,72,593	0/1:13,11:24:99:.:.:205,0,230	0/0:18,0:18:32:.:.:0,32,399	0/0:18,0:18:54:.:.:0,54,460	0/1:10,13:23:99:.:.:256,0,174	0/1:11,18:29:99:1|0:498908_G_A:371,0,402	0/0:23,0:23:63:.:.:0,63,699	0/0:24,0:24:72:.:.:0,72,593	0/0:22,0:22:60:.:.:0,60,900	0/0:14,0:14:42:.:.:0,42,346	0/1:13,7:20:99:.:.:116,0,257	1/1:1,27:28:59:.:.:622,59,0	0/0:31,0:31:90:.:.:0,90,795	0/0:24,0:24:49:.:.:0,49,546	0/1:23,12:35:99:.:.:194,0,451	0/0:10,0:10:30:.:.:0,30,247	0/0:34,0:34:99:.:.:0,99,1485	0/0:33,0:33:87:.:.:0,87,1305	0/0:18,0:18:28:.:.:0,28,394	1/1:1,21:22:42:.:.:503,42,0	0/0:28,0:28:81:.:.:0,81,1215	0/1:11,13:24:99:.:.:252,0,196	0/1:11,12:23:99:.:.:224,0,184	0/0:17,0:17:51:.:.:0,51,417	0/0:28,0:28:81:.:.:0,81,692	0/1:10,22:32:99:.:.:437,0,148	1/1:0,38:38:99:.:.:935,113,0	0/0:31,0:31:78:.:.:0,78,1170	0/0:32,0:32:70:.:.:0,70,734	0/1:10,8:18:99:.:.:146,0,189	0/1:3,21:24:1:.:.:459,0,1	0/0:11,0:11:33:.:.:0,33,277	0/0:14,0:14:39:.:.:0,39,585	0/1:17,10:27:99:.:.:167,0,330	0/0:20,0:20:60:.:.:0,60,494	0/0:22,0:22:60:.:.:0,60,900	0/0:25,0:25:49:.:.:0,49,568	0/1:10,8:18:99:.:.:143,0,171	0/1:18,14:32:99:.:.:248,0,327	0/0:31,0:31:90:.:.:0,90,1350	0/0:16,0:16:0:.:.:0,0,242	0/0:25,0:25:72:.:.:0,72,617	0/0:22,0:22:66:.:.:0,66,540	0/0:23,0:23:69:.:.:0,69,566	0/0:23,0:23:63:.:.:0,63,945	0/1:14,7:21:99:.:.:116,0,276	0/0:22,0:22:60:.:.:0,60,900	0/0:31,0:31:87:.:.:0,87,1305	0/0:19,0:19:5:.:.:0,5,369	0/1:8,12:20:99:.:.:236,0,134	0/0:20,0:20:51:.:.:0,51,765	0/1:11,9:20:99:.:.:164,0,207	0/0:30,0:30:90:.:.:0,90,768	0/0:22,0:22:63:.:.:0,63,543	0/0:14,0:14:36:.:.:0,36,540	0/1:9,8:17:99:.:.:148,0,166	0/0:16,0:16:45:.:.:0,45,675	0/0:17,0:17:51:.:.:0,51,411	0/0:26,0:26:78:.:.:0,78,643	0/0:23,0:23:63:.:.:0,63,945	0/0:27,0:27:55:.:.:0,55,614	0/0:22,0:22:14:.:.:0,14,443	0/0:20,0:20:54:.:.:0,54,810	0/0:24,0:24:37:.:.:0,37,531	0/0:21,0:21:63:.:.:0,63,521	0/0:27,0:27:81:.:.:0,81,668	0/0:23,0:23:66:.:.:0,66,990	0/0:32,0:32:21:.:.:0,21,642	0/0:30,0:30:38:.:.:0,38,638	0/0:21,0:21:36:.:.:0,36,464	0/0:18,0:18:54:.:.:0,54,445	0/0:18,0:18:51:.:.:0,51,765	0/0:20,0:20:60:.:.:0,60,502	0/0:30,0:30:90:.:.:0,90,744	0/0:18,0:18:48:.:.:0,48,720	0/0:36,0:36:99:.:.:0,105,904	0/0:31,0:31:90:.:.:0,90,1350	0/0:15,0:15:42:.:.:0,42,630	0/0:18,0:18:54:.:.:0,54,445	0/0:22,0:22:60:.:.:0,60,900	0/0:18,0:18:54:.:.:0,54,446	0/0:26,0:26:52:.:.:0,52,592	0/0:30,0:30:90:.:.:0,90,742
superscaffold43-PCRedited	500084	.	A	G	10889.4	.	ANN=G|intergenic_region|MODIFIER|CLUMAR_CG008342-CLUMAR_CG008344|CLUMAR_CG008342-CLUMAR_CG008344|intergenic_region|CLUMAR_CG008342-CLUMAR_CG008344|||n.500084A>G||||||	GT:AD:DP:GQ:PL	0/0:25,0:25:72:0,72,1080	0/0:21,0:21:57:0,57,855	0/0:21,0:21:63:0,63,534	0/0:30,0:30:81:0,81,1215	1/1:1,9:10:3:180,3,0	1/1:1,18:19:31:401,31,0	0/0:20,0:20:35:0,35,461	0/1:8,14:22:99:276,0,137	0/0:22,0:22:63:0,63,569	0/0:27,0:27:81:0,81,665	0/0:28,0:28:72:0,72,1080	0/0:25,0:25:72:0,72,618	0/0:25,0:25:72:0,72,1080	0/0:27,0:27:75:0,75,1125	0/0:31,0:31:90:0,90,800	0/0:21,0:21:60:0,60,900	0/0:35,0:35:99:0,102,865	0/0:27,0:27:81:0,81,668	0/0:16,0:16:48:0,48,393	0/0:38,0:38:96:0,96,1440	0/0:19,0:19:57:0,57,470	0/0:17,0:17:1:0,1,344	0/0:20,0:20:60:0,60,495	0/0:20,0:20:60:0,60,495	0/0:27,0:27:81:0,81,669	0/0:26,0:26:56:0,56,644	0/0:33,0:33:77:0,77,818	0/0:29,0:29:84:0,84,1260	0/0:28,0:28:81:0,81,1215	0/0:22,0:22:63:0,63,570	0/0:17,0:17:51:0,51,438	0/0:18,0:18:48:0,48,720	0/0:24,0:24:46:0,46,572	1/1:1,26:27:54:563,54,0	0/0:26,0:26:4:0,4,532	0/0:32,0:32:72:0,72,782	1/1:0,17:17:51:416,51,0	1/1:1,25:26:66:593,66,0	0/0:31,0:31:68:0,68,759	0/0:22,0:22:60:0,60,542	0/1:23,5:28:38:38,0,510	0/0:25,0:25:0:0,0,448	0/0:28,0:28:35:0,35,635	0/0:33,0:33:96:0,96,1440	0/1:11,8:19:99:138,0,234	0/0:25,0:25:26:0,26,550	0/0:19,0:19:32:0,32,446	0/1:8,10:18:99:177,0,139	0/1:11,8:19:99:139,0,215	0/0:14,0:14:42:0,42,346	0/0:26,0:26:78:0,78,643	0/0:30,0:30:65:0,65,747	0/1:15,13:28:99:235,0,302	0/1:10,16:26:99:314,0,184	0/0:28,0:28:81:0,81,1215	0/0:27,0:27:81:0,81,668	0/0:18,0:18:29:0,29,422	0/0:15,0:15:0:0,0,286	0/0:14,0:14:42:0,42,346	0/0:23,0:23:43:0,43,540	0/0:27,0:27:59:0,59,662	0/1:8,9:17:99:169,0,153	0/0:27,0:27:31:0,31,604	0/0:21,0:21:60:0,60,582	0/0:18,0:18:54:0,54,443	1/1:1,26:27:54:596,54,0	0/0:21,0:21:57:0,57,855	0/0:25,0:25:72:0,72,643	0/0:16,0:16:48:0,48,406	0/0:24,0:24:47:0,47,580	0/0:24,0:24:72:0,72,590	0/1:18,13:31:99:224,0,371	1/1:0,21:21:63:513,63,0	0/1:15,5:20:49:49,0,330	0/1:2,6:8:27:123,0,27	0/0:26,0:26:65:0,65,707	0/0:16,0:16:48:0,48,396	0/1:5,8:13:89:157,0,89	0/0:27,0:27:81:0,81,680	0/0:27,0:27:81:0,81,669	0/0:19,0:19:48:0,48,720	1/1:0,13:13:39:319,39,0	0/1:14,6:20:86:86,0,310	0/0:26,0:26:53:0,53,611	0/0:29,0:29:84:0,84,729	0/0:27,0:27:78:0,78,1170	0/1:7,15:22:99:289,0,101	0/0:18,0:18:0:0,0,310	0/0:30,0:30:90:0,90,737	0/0:18,0:18:48:0,48,720	0/1:10,10:20:99:185,0,204	0/0:23,0:23:44:0,44,556	0/0:33,0:33:99:0,99,827	0/0:25,0:25:72:0,72,1080	0/0:21,0:21:60:0,60,519	0/0:36,0:36:9:0,9,741	0/1:13,15:28:99:271,0,253	0/0:35,0:35:84:0,84,886	0/0:26,0:26:72:0,72,1080	0/1:2,13:15:5:259,0,5	0/1:1,5:6:8:104,0,8	0/0:10,0:10:30:0,30,256	0/0:24,0:24:72:0,72,590	0/1:12,5:17:71:71,0,256	0/0:17,0:17:48:0,48,720	0/0:39,0:39:99:0,117,978	1/1:1,16:17:28:368,28,0	0/0:16,0:16:48:0,48,393	0/0:20,0:20:60:0,60,492	0/0:22,0:22:57:0,57,855	0/0:31,0:31:19:0,19,662	0/1:21,11:32:99:164,0,435	0/0:12,0:12:11:0,11,266	0/0:28,0:28:62:0,62,688	1/1:1,11:12:10:242,10,0	0/1:14,12:26:99:186,0,292	0/0:7,0:7:21:0,21,172	0/0:24,0:24:49:0,49,566	0/0:32,0:32:90:0,90,1350	0/1:8,9:17:99:169,0,150	0/1:17,6:23:67:67,0,362	0/1:17,11:28:99:182,0,345	0/1:18,10:28:99:149,0,374	0/1:14,12:26:99:215,0,276	0/0:27,0:27:72:0,72,1080	0/0:23,0:23:66:0,66,990	0/0:25,0:25:72:0,72,639	0/1:9,12:21:99:230,0,166	1/1:0,17:17:51:413,51,0	0/0:24,0:24:66:0,66,990	0/0:21,0:21:60:0,60,537	0/1:16,15:31:99:270,0,313	0/0:27,0:27:75:0,75,1125	0/0:31,0:31:81:0,81,1215	0/1:14,13:27:99:228,0,263	0/1:11,17:28:99:310,0,196	0/1:10,16:26:99:302,0,177	0/0:38,0:38:99:0,105,1575	0/0:20,0:20:57:0,57,855	0/0:17,0:17:26:0,26,384	1/1:0,17:17:51:413,51,0	0/1:4,19:23:33:392,0,33	0/0:20,0:20:57:0,57,855	0/0:31,0:31:90:0,90,1350	0/0:36,0:36:83:0,83,870	0/0:25,0:25:50:0,50,588	0/1:27,5:32:26:26,0,562	0/0:29,0:29:38:0,38,654	0/0:32,0:32:90:0,90,791	0/0:18,0:18:54:0,54,445	0/0:29,0:29:81:0,81,1215	0/0:26,0:26:0:0,0,476	0/0:24,0:24:72:0,72,593	0/0:21,0:21:11:0,11,436	0/0:28,0:28:34:0,34,613	0/0:15,0:15:45:0,45,371	0/0:28,0:28:75:0,75,1125	0/0:13,0:13:39:0,39,320	0/0:22,0:22:0:0,0,415	0/0:24,0:24:47:0,47,566	0/0:49,0:49:73:0,73,1098	0/0:28,0:28:37:0,37,614	0/0:22,0:22:66:0,66,541	0/0:21,0:21:20:0,20,446	0/0:28,0:28:81:0,81,721	0/0:19,0:19:54:0,54,810	0/0:26,0:26:4:0,4,509	0/1:7,12:19:99:235,0,108
superscaffold43-PCRedited	500578	.	G	A	12435.5	.	ANN=A|intergenic_region|MODIFIER|CLUMAR_CG008342-CLUMAR_CG008344|CLUMAR_CG008342-CLUMAR_CG008344|intergenic_region|CLUMAR_CG008342-CLUMAR_CG008344|||n.500578G>A||||||	GT:AD:DP:GQ:PL	0/0:20,0:20:60:0,60,493	0/0:27,0:27:31:0,31,565	0/0:14,0:14:42:0,42,343	0/0:22,0:22:60:0,60,535	0/1:16,25:41:99:511,0,272	0/1:17,10:27:99:177,0,306	0/0:33,0:33:76:0,76,791	1/1:2,19:21:17:427,17,0	0/0:21,0:21:60:0,60,531	0/1:31,6:37:44:44,0,651	0/0:25,0:25:72:0,72,618	0/0:27,0:27:78:0,78,1170	0/0:30,0:30:81:0,81,1215	0/0:32,0:32:43:0,43,689	0/0:30,0:30:87:0,87,1305	0/0:25,0:25:48:0,48,567	0/0:30,0:30:90:0,90,764	0/0:29,0:29:84:0,84,1260	0/0:20,0:20:57:0,57,855	0/0:27,0:27:81:0,81,666	0/0:16,0:16:45:0,45,675	0/0:21,0:21:60:0,60,900	0/0:17,0:17:51:0,51,420	0/0:33,0:33:96:0,96,1440	0/0:20,0:20:60:0,60,492	0/0:24,0:24:57:0,57,855	0/0:34,0:34:49:0,49,739	0/0:25,0:25:72:0,72,1080	0/0:22,0:22:60:0,60,900	0/0:31,0:31:90:0,90,767	0/0:19,0:19:57:0,57,470	0/0:18,0:18:54:0,54,440	0/1:18,5:23:55:55,0,361	0/1:4,12:16:36:260,0,36	0/0:35,0:35:53:0,53,756	0/0:31,0:31:67:0,67,714	0/1:16,9:25:99:150,0,306	1/1:0,24:24:72:615,72,0	0/0:32,0:32:69:0,69,740	0/0:25,0:25:72:0,72,618	0/0:23,0:23:43:0,43,517	0/0:15,0:15:45:0,45,368	0/0:27,0:27:81:0,81,665	0/1:11,9:20:99:169,0,212	0/1:15,9:24:99:160,0,299	0/0:30,0:30:10:0,10,586	0/0:12,0:12:0:0,0,199	0/0:21,0:21:60:0,60,533	0/0:19,0:19:57:0,57,466	0/0:29,0:29:61:0,61,668	0/0:16,0:16:45:0,45,675	0/1:8,8:16:99:150,0,147	0/0:27,0:27:72:0,72,1080	0/0:26,0:26:51:0,51,588	0/0:17,0:17:48:0,48,720	0/0:24,0:24:72:0,72,590	0/0:38,0:38:65:0,65,842	0/0:19,0:19:0:0,0,310	0/0:11,0:11:30:0,30,450	0/0:20,0:20:33:0,33,443	0/0:27,0:27:27:0,27,566	0/1:13,3:16:32:32,0,273	0/0:28,0:28:81:0,81,1215	0/0:23,0:23:17:0,17,468	0/0:14,0:14:42:0,42,345	1/1:0,32:32:96:823,96,0	0/0:13,0:13:39:0,39,310	0/0:20,0:20:57:0,57,855	0/0:25,0:25:52:0,52,590	0/0:20,0:20:33:0,33,440	0/0:20,0:20:57:0,57,855	0/0:25,0:25:72:0,72,618	0/1:26,10:36:99:146,0,530	0/1:8,10:18:99:199,0,144	0/1:4,9:13:60:194,0,60	0/0:20,0:20:57:0,57,855	0/0:25,0:25:53:0,53,572	0/0:18,0:18:51:0,51,765	0/0:16,0:16:21:0,21,341	0/0:37,0:37:89:0,89,870	0/0:21,0:21:60:0,60,900	1/1:2,29:31:44:707,44,0	0/1:6,6:12:99:118,0,112	0/0:26,0:26:72:0,72,628	0/0:23,0:23:60:0,60,900	0/0:23,0:23:69:0,69,565	0/1:13,25:38:99:529,0,206	0/0:13,0:13:36:0,36,540	0/0:33,0:33:93:0,93,1395	0/0:22,0:22:16:0,16,442	0/1:9,7:16:99:127,0,175	0/0:12,0:12:33:0,33,495	0/0:35,0:35:56:0,56,763	0/0:18,0:18:54:0,54,446	0/1:4,13:17:48:267,0,48	0/0:15,0:15:19:0,19,317	0/0:24,0:24:45:0,45,542	0/0:30,0:30:71:0,71,741	0/0:37,0:37:88:0,88,867	1/1:1,25:26:53:619,53,0	0/1:4,5:9:72:102,0,72	0/0:32,0:32:70:0,70,739	0/0:26,0:26:75:0,75,640	0/1:10,7:17:99:121,0,196	0/0:18,0:18:54:0,54,442	0/0:33,0:33:47:0,47,712	1/1:0,33:33:98:826,98,0	0/1:11,18:29:99:373,0,185	0/0:12,0:12:14:0,14,250	0/0:25,0:25:66:0,66,990	0/0:23,0:23:46:0,46,521	0/1:10,13:23:99:251,0,177	0/0:25,0:25:72:0,72,1080	0/0:24,0:24:66:0,66,990	0/1:6,15:21:85:323,0,85	1/1:2,18:20:11:413,11,0	0/0:20,0:20:60:0,60,486	0/0:18,0:18:28:0,28,394	0/0:30,0:30:67:0,67,694	0/1:5,13:18:70:276,0,70	0/1:15,8:23:99:131,0,301	0/1:19,10:29:99:162,0,344	1/1:1,16:17:26:374,26,0	0/1:17,10:27:99:172,0,318	0/0:39,0:39:99:0,99,965	0/0:18,0:18:54:0,54,442	0/0:13,0:13:13:0,13,271	0/1:10,12:22:99:233,0,181	1/1:1,20:21:38:478,38,0	0/0:23,0:23:69:0,69,567	0/1:9,6:15:99:107,0,178	0/1:19,13:32:99:224,0,374	0/0:20,0:20:60:0,60,492	0/0:20,0:20:57:0,57,855	0/1:15,14:29:99:273,0,283	0/1:9,13:22:99:257,0,156	0/1:5,20:25:49:428,0,49	0/1:8,15:23:99:301,0,129	0/0:25,0:25:1:0,1,471	0/0:33,0:33:45:0,45,711	1/1:1,14:15:20:331,20,0	0/1:4,12:16:51:253,0,51	0/0:19,0:19:57:0,57,463	0/0:26,0:26:75:0,75,1125	0/0:34,0:34:90:0,90,1350	0/0:21,0:21:60:0,60,519	0/0:24,0:24:20:0,20,489	0/0:37,0:37:99:0,105,972	0/0:19,0:19:57:0,57,467	0/0:10,0:10:30:0,30,247	0/0:23,0:23:69:0,69,589	0/0:25,0:25:23:0,23,511	0/0:19,0:19:31:0,31,415	0/0:27,0:27:4:0,4,517	0/0:26,0:26:52:0,52,589	0/0:16,0:16:45:0,45,675	0/0:17,0:17:42:0,42,630	0/0:23,0:23:60:0,60,569	0/0:40,0:40:99:0,111,1665	0/0:21,0:21:60:0,60,900	0/0:39,0:39:99:0,104,1070	0/0:30,0:30:84:0,84,1260	0/0:29,0:29:81:0,81,1215	0/0:21,0:21:60:0,60,900	0/0:33,0:33:96:0,96,1440	0/0:22,0:22:66:0,66,543	0/0:27,0:27:29:0,29,561	0/1:6,5:11:93:93,0,115
superscaffold43-PCRedited	500975	.	T	C	5017.26	.	ANN=C|intergenic_region|MODIFIER|CLUMAR_CG008342-CLUMAR_CG008344|CLUMAR_CG008342-CLUMAR_CG008344|intergenic_region|CLUMAR_CG008342-CLUMAR_CG008344|||n.500975T>C||||||	GT:AD:DP:GQ:PL	0/0:13,0:13:15:0,15,225	0/0:18,0:18:21:0,21,315	0/0:24,0:24:48:0,48,720	0/0:13,0:13:14:0,14,284	0/0:21,0:21:38:0,38,490	0/0:21,0:21:30:0,30,450	0/1:9,7:16:99:124,0,357	1/1:1,21:22:40:492,40,0	0/0:28,0:28:75:0,75,1125	0/0:26,0:26:72:0,72,639	0/0:17,0:17:39:0,39,585	0/0:32,0:32:70:0,70,768	0/0:24,0:24:50:0,50,570	0/0:27,0:27:72:0,72,1080	0/0:31,0:31:90:0,90,1350	0/0:21,0:21:60:0,60,900	0/0:22,0:22:63:0,63,945	0/0:13,0:13:30:0,30,450	0/0:30,0:30:84:0,84,1260	0/0:36,0:36:99:0,104,890	0/0:21,0:21:60:0,60,562	0/0:22,0:22:40:0,40,530	0/0:16,0:16:45:0,45,675	0/0:25,0:25:75:0,75,618	0/0:35,0:35:99:0,102,1530	0/0:11,0:11:33:0,33,289	0/0:28,0:28:59:0,59,677	0/0:18,0:18:48:0,48,720	0/0:19,0:19:54:0,54,810	0/0:27,0:27:75:0,75,1125	0/0:29,0:29:64:0,64,726	0/0:10,0:10:30:0,30,247	0/0:26,0:26:33:0,33,495	0/1:10,4:14:57:57,0,213	0/0:30,0:30:27:0,27,405	0/0:29,0:29:30:0,30,450	0/1:12,11:23:99:197,0,306	0/1:10,14:24:99:273,0,223	0/0:25,0:25:66:0,66,990	0/0:29,0:29:75:0,75,1125	0/0:22,3:25:4:0,4,759	0/0:31,0:31:90:0,90,795	0/0:17,0:17:30:0,30,450	0/0:29,0:29:36:0,36,540	0/1:4,11:15:62:226,0,62	0/0:28,0:28:75:0,75,1125	0/0:17,0:17:48:0,48,720	0/0:21,0:21:60:0,60,900	0/1:5,10:15:84:187,0,84	0/0:26,0:26:36:0,36,540	0/0:21,0:21:27:0,27,405	0/1:12,12:24:99:224,0,468	0/0:21,0:21:60:0,60,900	0/0:18,0:18:39:0,39,585	0/1:13,10:23:99:178,0,265	0/0:20,0:20:33:0,33,495	0/0:21,0:21:57:0,57,855	./.:17,0:17:.:0,0,0	0/0:13,0:13:16:0,16,265	0/0:30,0:30:90:0,90,738	0/0:20,0:20:60:0,60,495	0/0:17,0:17:30:0,30,450	./.:18,0:18:.:0,0,0	0/0:31,0:31:6:0,6,90	0/0:21,0:21:54:0,54,810	0/0:30,0:30:65:0,65,717	0/0:10,0:10:30:0,30,231	0/0:35,0:35:83:0,83,876	0/0:12,0:12:36:0,36,295	0/0:14,0:14:42:0,42,362	0/0:30,0:30:78:0,78,1170	0/0:21,0:21:63:0,63,518	0/1:20,11:31:99:219,0,807	0/1:12,9:21:99:157,0,250	0/0:19,0:19:51:0,51,765	0/0:31,0:31:90:0,90,837	0/0:16,0:16:45:0,45,675	0/1:5,7:12:92:142,0,92	0/0:22,0:22:21:0,21,315	0/0:15,0:15:18:0,18,270	0/0:19,0:19:54:0,54,810	0/1:14,13:27:99:239,0,279	0/0:18,0:18:54:0,54,445	0/0:22,0:22:66:0,66,544	0/0:23,0:23:63:0,63,945	0/0:18,0:18:54:0,54,444	0/0:31,0:31:90:0,90,767	0/0:14,0:14:42:0,42,346	0/0:19,0:19:21:0,21,315	0/0:18,0:18:18:0,18,270	1/1:1,27:28:57:628,57,0	0/0:14,0:14:21:0,21,315	0/0:26,0:26:73:0,73,643	0/0:31,0:31:90:0,90,762	0/0:21,0:21:60:0,60,519	0/0:21,0:21:60:0,60,900	0/0:27,0:27:3:0,3,45	0/0:32,0:32:90:0,90,1350	0/0:28,0:28:81:0,81,689	0/1:10,12:22:99:230,0,199	0/0:15,0:15:23:0,23,347	0/0:26,0:26:75:0,75,1125	0/0:34,0:34:79:0,79,827	0/0:20,0:20:57:0,57,855	0/0:17,0:17:27:0,27,405	0/0:26,1:27:57:0,57,1145	1/1:1,25:26:52:591,52,0	1/1:1,23:24:45:541,45,0	0/0:9,0:9:27:0,27,223	0/0:27,0:27:72:0,72,1080	0/0:34,0:34:48:0,48,720	0/0:25,0:25:66:0,66,990	0/0:27,0:27:30:0,30,450	./.:24,0:24:.:0,0,0	0/1:14,10:24:99:172,0,502	0/1:9,10:19:99:189,0,310	0/0:13,0:13:36:0,36,540	0/0:23,0:23:69:0,69,567	0/0:22,0:22:63:0,63,566	0/0:24,0:24:69:0,69,1035	0/0:20,0:20:60:0,60,490	0/0:30,0:30:65:0,65,718	0/0:28,0:28:59:0,59,660	0/0:29,0:29:81:0,81,1215	0/0:29,0:29:62:0,62,696	0/0:20,0:20:60:0,60,494	0/0:21,0:21:39:0,39,487	0/0:22,0:22:44:0,44,517	0/0:25,0:25:29:0,29,543	0/0:24,0:24:72:0,72,610	0/0:17,0:17:26:0,26,385	0/0:30,0:30:68:0,68,724	0/0:21,0:21:57:0,57,855	0/0:17,0:17:51:0,51,415	0/0:27,0:27:72:0,72,1080	0/0:23,0:23:60:0,60,900	0/0:26,0:26:75:0,75,640	0/1:13,13:26:99:244,0,248	0/0:18,0:18:29:0,29,411	0/0:19,0:19:0:0,0,337	0/0:22,0:22:42:0,42,630	0/0:20,0:20:27:0,27,405	0/0:26,0:26:53:0,53,612	0/0:28,0:28:59:0,59,669	0/0:23,0:23:69:0,69,604	0/0:33,0:33:99:0,99,841	0/1:5,3:8:50:50,0,104	0/0:28,0:28:81:0,81,1215	0/0:28,0:28:81:0,81,692	0/0:17,0:17:45:0,45,675	0/0:23,0:23:66:0,66,569	0/0:21,0:21:60:0,60,516	0/0:26,0:26:72:0,72,1080	0/0:26,0:26:75:0,75,643	0/0:24,0:24:72:0,72,590	0/0:19,0:19:48:0,48,720	0/0:20,0:20:57:0,57,855	0/0:17,0:17:39:0,39,585	0/0:28,0:28:81:0,81,718	0/0:25,0:25:66:0,66,990	0/0:39,0:39:99:0,103,990	0/0:23,0:23:48:0,48,546	0/0:26,0:26:72:0,72,1080	0/0:22,0:22:60:0,60,541	0/0:25,0:25:72:0,72,1080	0/0:31,0:31:90:0,90,765	0/0:20,0:20:60:0,60,490	0/0:35,0:35:99:0,99,1485
superscaffold43-PCRedited	507016	.	G	C	19381.1	.	ANN=C|intergenic_region|MODIFIER|CLUMAR_CG008344-CLUMAR_CG008347|CLUMAR_CG008344-CLUMAR_CG008347|intergenic_region|CLUMAR_CG008344-CLUMAR_CG008347|||n.507016G>C||||||	GT:AD:DP:GQ:PGT:PID:PL	0/0:22,0:22:40:.:.:0,40,490	0/1:17,4:21:36:.:.:36,0,356	0/1:10,2:12:13:.:.:13,0,251	0/0:25,0:25:63:.:.:0,63,945	0/1:10,7:17:99:.:.:122,0,195	1/1:1,19:20:35:.:.:440,35,0	0/1:9,6:15:93:.:.:93,0,360	1/1:0,25:25:74:.:.:600,74,0	0/0:28,0:28:78:.:.:0,78,1170	0/0:32,0:32:61:.:.:0,61,732	0/0:14,0:14:0:.:.:0,0,247	1/1:0,23:23:69:.:.:573,69,0	0/0:15,0:15:45:.:.:0,45,371	0/0:16,0:16:48:.:.:0,48,396	0/0:20,0:20:60:.:.:0,60,495	0/1:12,7:19:99:.:.:115,0,238	0/1:4,14:18:99:0|1:507011_A_G:555,0,117	0/1:7,8:15:99:.:.:156,0,115	0/0:21,0:21:60:.:.:0,60,900	0/0:30,0:30:67:.:.:0,67,694	0/0:13,0:13:39:.:.:0,39,340	0/1:7,4:11:67:.:.:67,0,137	0/0:14,0:14:42:.:.:0,42,343	0/0:17,0:17:48:.:.:0,48,720	0/0:23,0:23:45:.:.:0,45,522	0/0:14,0:14:42:.:.:0,42,343	0/0:12,0:12:36:.:.:0,36,294	0/0:20,0:20:57:.:.:0,57,855	0/0:20,0:20:60:.:.:0,60,493	0/1:12,12:24:99:.:.:207,0,224	0/1:8,7:15:99:.:.:131,0,157	0/0:15,0:15:45:.:.:0,45,371	1/1:2,15:17:6:.:.:325,6,0	1/1:1,14:15:20:.:.:320,20,0	0/0:20,0:20:60:.:.:0,60,495	0/0:20,0:20:57:.:.:0,57,855	1/1:0,18:18:53:.:.:437,53,0	0/1:2,9:11:16:.:.:189,0,16	0/0:32,0:32:90:.:.:0,90,1350	0/0:21,0:21:37:.:.:0,37,467	0/1:9,8:17:99:.:.:146,0,171	0/0:14,0:14:0:.:.:0,0,220	0/0:16,0:16:48:.:.:0,48,393	0/0:19,0:19:0:.:.:0,0,273	1/1:0,19:19:57:.:.:468,57,0	0/0:31,0:31:87:.:.:0,87,1305	0/0:14,0:14:16:.:.:0,16,296	0/0:27,0:27:81:.:.:0,81,659	0/0:7,0:7:0:.:.:0,0,123	0/0:38,0:38:99:.:.:0,113,961	0/0:20,0:20:35:.:.:0,35,445	1/1:0,32:32:96:.:.:788,96,0	0/1:14,14:28:99:.:.:261,0,485	0/1:12,8:20:99:.:.:137,0,236	0/0:22,0:22:41:.:.:0,41,504	0/0:25,0:25:50:.:.:0,50,569	0/0:15,0:15:0:.:.:0,0,219	1/1:0,15:15:45:.:.:369,45,0	0/0:16,0:16:48:.:.:0,48,392	0/0:25,0:25:50:.:.:0,50,585	0/0:29,0:29:0:.:.:0,0,467	0/1:10,4:14:57:.:.:57,0,389	0/0:15,0:15:0:.:.:0,0,270	0/0:26,0:26:26:.:.:0,26,541	1/1:0,15:15:45:.:.:370,45,0	1/1:0,17:17:51:.:.:419,51,0	0/0:24,0:24:72:.:.:0,72,594	0/0:28,0:28:59:.:.:0,59,652	0/1:14,2:16:1:.:.:1,0,297	0/0:14,0:14:0:.:.:0,0,246	0/0:20,0:20:60:.:.:0,60,492	0/0:23,0:23:44:.:.:0,44,519	1/1:1,15:16:23:.:.:346,23,0	1/1:0,28:28:84:.:.:691,84,0	0/0:20,0:20:60:.:.:0,60,495	0/0:22,0:22:41:.:.:0,41,495	0/1:9,6:15:99:.:.:103,0,360	0/0:16,0:16:45:.:.:0,45,675	1/1:1,11:12:11:.:.:245,11,0	0/0:23,0:23:44:.:.:0,44,517	0/0:28,0:28:81:.:.:0,81,1215	1/1:0,18:18:54:.:.:444,54,0	0/1:7,7:14:99:.:.:120,0,131	0/1:2,4:6:31:.:.:81,0,31	0/0:27,0:27:81:.:.:0,81,680	0/0:22,0:22:60:.:.:0,60,542	0/1:10,3:13:37:.:.:37,0,207	0/1:6,10:16:99:.:.:203,0,100	0/1:25,6:31:55:.:.:55,0,523	1/1:0,21:21:63:.:.:517,63,0	0/1:12,6:18:94:.:.:94,0,486	0/1:8,8:16:99:.:.:155,0,149	0/0:24,0:24:47:.:.:0,47,544	0/0:28,0:28:81:.:.:0,81,686	0/0:18,0:18:29:.:.:0,29,393	1/1:0,14:14:42:.:.:345,42,0	0/1:19,7:26:99:.:.:101,0,391	1/1:2,15:17:5:.:.:322,5,0	1/1:0,19:19:57:.:.:483,57,0	1/1:0,13:13:38:.:.:306,38,0	1/1:0,9:9:27:.:.:226,27,0	0/0:17,0:17:48:.:.:0,48,720	0/0:28,0:28:84:.:.:0,84,689	0/1:12,7:19:99:.:.:116,0,421	./.:0,0:0:.:.:.:0,0,0	0/1:11,16:27:99:.:.:319,0,175	0/1:7,18:25:98:.:.:369,0,98	1/1:0,14:14:42:.:.:335,42,0	0/1:7,20:27:92:.:.:402,0,92	0/0:20,0:20:54:.:.:0,54,810	0/0:90,0:90:99:.:.:0,120,1800	0/0:32,0:32:71:.:.:0,71,734	0/1:10,9:19:99:.:.:165,0,188	0/0:24,0:24:25:.:.:0,25,498	1/1:0,14:14:42:.:.:345,42,0	0/1:9,8:17:99:.:.:146,0,175	0/0:17,0:17:51:.:.:0,51,420	0/0:25,0:25:50:.:.:0,50,569	0/0:21,0:21:60:.:.:0,60,519	0/0:19,0:19:54:.:.:0,54,810	0/0:20,0:20:60:.:.:0,60,495	0/0:28,0:28:62:.:.:0,62,643	0/0:28,0:28:81:.:.:0,81,1215	0/0:35,0:35:80:.:.:0,80,811	0/0:39,0:39:99:.:.:0,108,1620	0/0:16,0:16:42:.:.:0,42,630	0/0:18,0:18:51:.:.:0,51,765	0/0:20,0:20:57:.:.:0,57,855	0/0:20,0:20:35:.:.:0,35,446	0/0:22,0:22:60:.:.:0,60,900	0/0:32,3:35:31:.:.:0,31,699	0/0:34,0:34:80:.:.:0,80,821	0/0:21,0:21:63:.:.:0,63,515	0/0:24,0:24:37:.:.:0,37,531	0/0:34,0:34:96:.:.:0,96,1440	0/0:25,0:25:69:.:.:0,69,1035	0/0:24,0:24:66:.:.:0,66,990	0/0:36,0:36:99:.:.:0,102,1530	0/0:15,0:15:42:.:.:0,42,630	0/1:7,8:15:99:.:.:152,0,250	1/1:0,13:13:39:.:.:320,39,0	0/1:9,7:16:99:.:.:124,0,174	0/1:13,12:25:99:.:.:221,0,244	0/1:6,10:16:99:.:.:197,0,160	0/1:28,19:47:99:.:.:327,0,1078	1/1:0,11:11:33:.:.:271,33,0	0/1:20,3:23:5:.:.:5,0,422	0/1:9,11:20:99:.:.:210,0,345	0/1:9,7:16:99:.:.:124,0,348	1/1:0,10:10:30:.:.:244,30,0	0/0:18,0:18:29:.:.:0,29,389	0/1:2,9:11:16:.:.:189,0,16	0/1:31,13:44:99:.:.:184,0,1244	1/1:3,24:27:7:.:.:508,7,0	0/0:18,2:20:11:.:.:0,11,393	0/1:5,10:15:99:.:.:189,0,202	0/1:5,7:12:99:.:.:133,0,211	0/0:18,0:18:31:.:.:0,31,396	0/1:10,12:22:99:.:.:219,0,364	1/1:0,17:17:51:.:.:409,51,0	0/1:24,10:34:99:.:.:144,0,874	0/1:10,6:16:94:.:.:94,0,395	0/1:6,9:15:99:.:.:183,0,163	0/1:5,8:13:99:.:.:158,0,166	1/1:0,23:23:69:.:.:557,69,0	1/1:0,20:20:60:.:.:491,60,0	0/0:35,0:35:99:.:.:0,102,1530	0/0:14,0:14:42:.:.:0,42,360
superscaffold43-PCRedited	507498	.	A	T	59528.9	.	ANN=T|intergenic_region|MODIFIER|CLUMAR_CG008344-CLUMAR_CG008347|CLUMAR_CG008344-CLUMAR_CG008347|intergenic_region|CLUMAR_CG008344-CLUMAR_CG008347|||n.507498A>T||||||	GT:AD:DP:GQ:PGT:PID:PL	1/1:2,17:19:5:.:.:382,5,0	1/1:0,15:15:45:.:.:385,45,0	1/1:0,16:16:48:.:.:403,48,0	0/1:11,8:19:99:.:.:149,0,216	0/1:11,11:22:99:.:.:226,0,228	0/0:11,0:11:7:.:.:0,7,225	0/0:20,0:20:54:.:.:0,54,810	0/1:8,13:21:99:.:.:281,0,145	1/1:0,18:18:54:.:.:477,54,0	1/1:0,37:37:99:.:.:981,111,0	1/1:0,26:26:78:.:.:689,78,0	0/1:16,12:28:99:.:.:235,0,344	1/1:0,18:18:54:.:.:471,54,0	1/1:0,14:14:42:.:.:370,42,0	0/1:16,10:26:99:.:.:181,0,345	1/1:0,24:24:72:.:.:642,72,0	1/1:0,16:16:48:.:.:423,48,0	1/1:0,14:14:42:.:.:374,42,0	1/1:1,16:17:24:.:.:401,24,0	0/1:7,6:13:99:.:.:122,0,115	1/1:0,15:15:45:.:.:397,45,0	1/1:0,9:9:27:.:.:241,27,0	1/1:0,25:25:75:.:.:656,75,0	1/1:0,19:19:57:.:.:485,57,0	1/1:0,19:19:57:.:.:495,57,0	1/1:0,16:16:48:.:.:425,48,0	1/1:0,25:25:75:.:.:669,75,0	1/1:0,22:22:66:.:.:582,66,0	1/1:0,24:24:72:.:.:625,72,0	1/1:1,24:25:48:.:.:614,48,0	0/0:17,0:17:36:.:.:0,36,540	1/1:0,18:18:54:.:.:471,54,0	0/0:8,0:8:21:.:.:0,21,315	0/0:15,0:15:45:.:.:0,45,368	1/1:0,18:18:54:.:.:468,54,0	1/1:2,24:26:30:.:.:579,30,0	0/0:19,0:19:54:.:.:0,54,810	0/0:20,0:20:34:.:.:0,34,468	1/1:0,28:28:84:.:.:937,84,0	1/1:0,18:18:54:.:.:457,54,0	0/1:8,17:25:99:.:.:369,0,137	1/1:0,9:9:27:.:.:237,27,0	1/1:0,18:18:54:.:.:468,54,0	0/1:2,13:15:8:.:.:294,0,8	0/0:17,0:17:48:.:.:0,48,720	1/1:0,27:27:81:.:.:860,81,0	1/1:1,9:10:3:1|1:507498_A_T:339,3,0	1/1:0,20:20:60:.:.:522,60,0	1/1:0,10:10:30:.:.:263,30,0	1/1:0,32:32:96:.:.:829,96,0	1/1:0,26:26:78:.:.:683,78,0	0/1:10,9:19:99:.:.:179,0,205	0/1:10,16:26:99:.:.:346,0,177	0/1:15,10:25:99:.:.:186,0,317	1/1:1,12:13:12:.:.:289,12,0	1/1:3,25:28:5:.:.:561,5,0	0/1:7,9:16:99:.:.:193,0,139	0/0:14,0:14:36:.:.:0,36,540	1/1:0,18:18:54:.:.:482,54,0	1/1:2,25:27:29:.:.:603,29,0	1/1:2,37:39:50:1|1:507498_A_T:1571,50,0	0/1:13,9:22:99:.:.:166,0,268	0/1:10,11:21:99:.:.:219,0,234	0/1:5,17:22:68:.:.:388,0,68	0/0:9,0:9:27:.:.:0,27,215	0/0:21,0:21:60:.:.:0,60,900	1/1:0,27:27:81:.:.:631,81,0	1/1:1,30:31:66:.:.:1041,66,0	1/1:1,19:20:33:.:.:604,33,0	1/1:1,16:17:24:.:.:390,24,0	1/1:0,9:9:27:.:.:231,27,0	1/1:1,26:27:54:.:.:663,54,0	0/1:15,3:18:26:.:.:26,0,347	0/0:26,0:26:51:.:.:0,51,642	1/1:0,15:15:45:.:.:384,45,0	1/1:0,8:8:24:.:.:214,24,0	0/1:11,6:17:99:.:.:109,0,218	0/1:4,6:10:99:.:.:120,0,118	0/1:1,3:4:14:.:.:66,0,14	1/1:0,28:28:84:.:.:736,84,0	1/1:0,25:25:75:.:.:781,75,0	0/0:17,0:17:42:.:.:0,42,630	0/0:17,0:17:24:.:.:0,24,401	1/1:0,20:20:60:.:.:514,60,0	1/1:0,24:24:72:.:.:858,72,0	1/1:0,19:19:57:.:.:504,57,0	0/0:28,0:28:4:.:.:0,4,584	0/1:17,4:21:40:.:.:40,0,371	0/1:3,22:25:3:.:.:499,0,3	0/0:15,0:15:42:.:.:0,42,630	0/0:26,0:26:72:.:.:0,72,1080	0/1:5,9:14:90:.:.:194,0,90	1/1:0,20:20:66:.:.:771,66,0	1/1:0,29:29:87:.:.:774,87,0	1/1:0,22:22:66:.:.:588,66,0	0/1:13,3:16:87:0|1:507498_A_T:87,0,543	0/1:9,9:18:99:.:.:184,0,182	0/1:7,7:14:99:.:.:142,0,142	0/0:10,0:10:27:.:.:0,27,405	0/0:13,0:13:39:.:.:0,39,321	0/0:19,0:19:0:.:.:0,0,343	1/1:0,18:18:54:.:.:481,54,0	1/1:0,23:23:69:.:.:858,69,0	1/1:0,14:14:42:.:.:364,42,0	./.:0,0:0:.:.:.:0,0,0	1/1:0,22:22:66:.:.:575,66,0	0/1:13,11:24:99:.:.:212,0,276	0/1:16,8:24:99:.:.:142,0,356	1/1:0,14:14:42:.:.:368,42,0	1/1:0,21:21:63:.:.:557,63,0	1/1:2,67:69:99:.:.:1718,154,0	1/1:2,23:25:23:.:.:542,23,0	0/1:17,21:38:99:.:.:433,0,330	0/1:8,9:17:99:.:.:177,0,161	0/0:17,0:17:45:.:.:0,45,675	0/1:9,11:20:99:.:.:234,0,181	1/1:0,11:11:33:.:.:275,33,0	1/1:1,19:20:34:.:.:459,34,0	1/1:0,22:22:66:.:.:550,66,0	1/1:0,25:25:75:.:.:653,75,0	1/1:0,17:17:51:.:.:437,51,0	1/1:0,19:19:57:.:.:496,57,0	1/1:0,21:21:63:.:.:540,63,0	1/1:0,19:19:57:.:.:490,57,0	1/1:0,32:32:96:.:.:835,96,0	1/1:0,22:22:66:.:.:562,66,0	1/1:0,11:11:33:.:.:283,33,0	1/1:0,30:30:90:.:.:786,90,0	1/1:0,19:19:57:.:.:488,57,0	1/1:0,27:27:81:.:.:691,81,0	1/1:0,25:25:75:.:.:636,75,0	1/1:1,27:28:58:.:.:658,58,0	1/1:0,20:20:60:.:.:513,60,0	1/1:1,27:28:58:.:.:663,58,0	1/1:0,20:20:60:.:.:511,60,0	1/1:0,18:18:54:.:.:461,54,0	1/1:0,19:19:57:.:.:481,57,0	1/1:0,25:25:75:.:.:637,75,0	1/1:0,16:16:48:.:.:405,48,0	0/0:16,0:16:22:.:.:0,22,342	0/0:21,0:21:54:.:.:0,54,810	0/0:15,0:15:45:.:.:0,45,368	0/1:7,11:18:99:.:.:229,0,121	0/1:5,11:16:82:.:.:241,0,82	0/1:11,18:29:99:.:.:389,0,197	0/0:26,0:26:72:.:.:0,72,1080	0/0:18,0:18:1:.:.:0,1,362	0/1:13,9:22:99:.:.:170,0,277	0/1:8,12:20:99:.:.:250,0,149	0/0:20,0:20:57:.:.:0,57,855	0/1:8,12:20:99:.:.:249,0,143	0/0:20,0:20:54:.:.:0,54,810	0/1:8,17:25:99:.:.:367,0,139	0/0:24,0:24:63:.:.:0,63,945	1/1:1,8:9:4:.:.:177,4,0	0/0:13,0:13:16:.:.:0,16,284	0/0:15,0:15:45:.:.:0,45,367	0/0:14,0:14:42:.:.:0,42,366	0/0:24,0:24:45:.:.:0,45,568	0/0:27,0:27:72:.:.:0,72,1080	0/1:18,29:47:99:.:.:622,0,319	0/1:10,16:26:99:.:.:330,0,170	0/1:13,7:20:99:.:.:120,0,272	0/0:21,0:21:37:.:.:0,37,489	0/0:41,0:41:46:.:.:0,46,891	0/0:10,0:10:30:.:.:0,30,243	1/1:0,32:32:96:.:.:821,96,0	1/1:0,27:27:81:.:.:692,81,0
superscaffold43-PCRedited	507570	.	T	A	16647.7	.	ANN=A|intergenic_region|MODIFIER|CLUMAR_CG008344-CLUMAR_CG008347|CLUMAR_CG008344-CLUMAR_CG008347|intergenic_region|CLUMAR_CG008344-CLUMAR_CG008347|||n.507570T>A||||||	GT:AD:DP:GQ:PL	1/1:1,14:15:19:330,19,0	0/1:7,7:14:99:132,0,136	1/1:1,12:13:13:276,13,0	0/1:10,10:20:99:195,0,197	0/0:15,0:15:3:0,3,298	0/0:10,0:10:0:0,0,153	0/0:25,0:25:49:0,49,589	0/1:8,11:19:99:227,0,131	0/1:3,7:10:50:151,0,50	0/0:36,0:36:85:0,85,898	0/1:14,14:28:99:268,0,271	0/0:28,0:28:81:0,81,730	0/1:11,7:18:99:128,0,233	0/0:13,0:13:33:0,33,495	0/0:30,0:30:81:0,81,1215	0/1:10,10:20:99:194,0,202	0/0:16,0:16:45:0,45,675	0/0:27,0:27:78:0,78,1170	0/1:5,14:19:73:349,0,73	0/0:14,0:14:42:0,42,346	0/0:18,0:18:27:0,27,419	0/0:20,0:20:60:0,60,495	0/0:22,0:22:60:0,60,607	0/0:19,0:19:54:0,54,810	0/1:22,11:33:99:189,0,473	0/0:13,0:13:39:0,39,340	0/0:18,0:18:32:0,32,423	0/0:23,0:23:42:0,42,553	0/0:25,0:25:63:0,63,945	0/0:21,0:21:63:0,63,519	0/0:12,0:12:14:0,14,265	1/1:0,10:10:30:255,30,0	0/0:13,0:13:36:0,36,540	0/0:8,0:8:24:0,24,198	1/1:0,21:21:63:545,63,0	1/1:0,34:34:99:877,102,0	0/0:21,0:21:60:0,60,519	0/0:17,0:17:48:0,48,720	0/1:15,20:35:99:415,0,289	0/1:12,9:21:99:167,0,221	0/0:23,0:23:63:0,63,945	1/1:0,10:10:30:260,30,0	0/1:11,12:23:99:238,0,213	1/1:1,22:23:46:545,46,0	0/0:8,0:8:24:0,24,204	0/1:11,10:21:99:196,0,225	0/1:7,5:12:94:94,0,147	0/0:16,0:16:48:0,48,412	0/0:12,0:12:10:0,10,257	1/1:0,33:33:98:836,98,0	1/1:0,26:26:78:673,78,0	0/1:11,19:30:99:410,0,192	0/0:22,0:22:42:0,42,519	0/0:27,0:27:58:0,58,644	0/1:5,6:11:98:123,0,98	1/1:0,24:24:72:622,72,0	0/1:8,12:20:99:254,0,147	0/0:13,0:13:33:0,33,495	0/0:17,0:17:48:0,48,720	0/1:18,9:27:99:149,0,390	0/0:34,0:34:99:0,100,838	0/0:22,0:22:66:0,66,564	0/0:23,0:23:63:0,63,590	0/1:4,18:22:96:392,0,96	0/0:10,0:10:30:0,30,242	0/0:13,0:13:39:0,39,321	1/1:1,22:23:46:536,46,0	0/1:13,14:27:99:283,0,258	0/1:24,5:29:45:45,0,544	0/1:11,9:20:99:177,0,251	0/1:10,4:14:60:60,0,214	0/1:18,6:24:74:74,0,436	0/0:21,0:21:60:0,60,516	0/0:20,0:20:57:0,57,855	0/0:21,0:21:60:0,60,900	1/1:0,15:15:45:391,45,0	0/0:20,0:20:60:0,60,492	0/0:18,2:20:9:0,9,511	0/1:1,2:3:17:44,0,17	1/1:0,30:30:90:777,90,0	0/1:8,20:28:99:420,0,126	0/0:19,0:19:45:0,45,675	0/0:13,0:13:15:0,15,288	0/1:17,8:25:99:124,0,344	0/1:17,12:29:99:222,0,348	0/1:12,6:18:99:101,0,256	0/0:26,0:26:75:0,75,1125	0/1:15,6:21:90:90,0,322	0/1:8,10:18:99:204,0,151	0/0:13,0:13:39:0,39,317	0/0:22,0:22:60:0,60,900	0/1:2,8:10:21:180,0,21	0/1:11,11:22:99:217,0,222	0/0:31,0:31:90:0,90,1350	1/1:0,25:25:75:650,75,0	0/1:7,2:9:26:26,0,153	0/0:18,0:18:32:0,32,413	0/1:8,12:20:99:243,0,184	0/0:11,0:11:33:0,33,272	0/0:13,0:13:39:0,39,316	0/1:15,4:19:47:47,0,324	0/1:9,14:23:99:291,0,166	0/0:25,0:25:66:0,66,990	0/0:22,0:22:24:0,24,360	./.:0,0:0:.:0,0,0	0/1:7,9:16:99:185,0,135	0/0:28,0:28:78:0,78,1170	0/0:24,0:24:24:0,24,524	0/1:7,8:15:99:165,0,138	0/0:19,0:19:57:0,57,470	0/1:6,9:15:99:191,0,111	0/0:23,0:23:69:0,69,589	0/1:19,20:39:99:403,0,408	0/1:6,9:15:99:191,0,109	0/0:17,0:17:51:0,51,417	0/0:27,0:27:72:0,72,1080	0/1:3,14:17:1:305,0,1	0/0:28,0:28:81:0,81,1215	0/1:7,10:17:99:202,0,127	0/0:27,0:27:57:0,57,659	0/0:16,2:18:3:0,3,348	0/0:23,0:23:63:0,63,945	0/0:27,0:27:81:0,81,691	0/0:22,0:22:63:0,63,945	0/0:40,0:40:99:0,100,983	0/0:23,0:23:63:0,63,585	0/1:9,4:13:63:63,0,178	0/0:33,0:33:90:0,90,1350	0/0:18,0:18:48:0,48,720	0/0:17,0:17:51:0,51,414	0/1:5,10:15:74:210,0,74	0/0:23,0:23:69:0,69,590	0/1:7,5:12:87:87,0,139	0/0:14,0:14:20:0,20,310	0/1:12,4:16:48:48,0,256	0/0:17,0:17:28:0,28,382	0/1:12,6:18:93:93,0,243	0/1:10,12:22:99:235,0,188	0/0:18,0:18:54:0,54,444	0/0:10,0:10:8:0,8,213	0/0:18,0:18:31:0,31,407	0/0:13,0:13:39:0,39,329	0/1:7,10:17:99:203,0,125	0/0:22,0:22:60:0,60,542	0/0:31,0:31:71:0,71,768	0/0:20,0:20:57:0,57,855	0/0:11,0:11:0:0,0,180	0/0:25,0:25:75:0,75,643	0/0:19,0:19:54:0,54,810	0/0:16,0:16:48:0,48,396	0/0:19,0:19:31:0,31,433	0/0:20,0:20:34:0,34,457	0/0:30,0:30:90:0,90,767	0/0:20,0:20:0:0,0,335	0/0:19,0:19:0:0,0,288	0/0:16,0:16:0:0,0,51	./.:12,0:12:.:0,0,0	./.:10,0:10:.:0,0,0	0/0:28,0:28:62:0,62,669	0/0:28,0:28:84:0,84,718	0/0:40,0:40:99:0,114,1710	0/0:23,0:23:69:0,69,557	0/0:27,0:27:58:0,58,640	0/0:20,0:20:0:0,0,303	0/0:41,0:41:46:0,46,889	0/0:16,0:16:45:0,45,675	0/0:33,0:33:77:0,77,799	0/0:26,0:26:75:0,75,643
superscaffold43-PCRedited	507840	.	T	G	27247.8	.	ANN=G|intergenic_region|MODIFIER|CLUMAR_CG008344-CLUMAR_CG008347|CLUMAR_CG008344-CLUMAR_CG008347|intergenic_region|CLUMAR_CG008344-CLUMAR_CG008347|||n.507840T>G||||||	GT:AD:DP:GQ:PGT:PID:PL	0/1:12,10:22:99:0|1:507840_T_G:333,0,456	0/1:14,6:20:99:0|1:507840_T_G:187,0,553	0/1:1,10:11:10:0|1:507840_T_G:370,0,10	1/1:0,19:19:57:1|1:507840_T_G:776,57,0	0/0:25,0:25:75:.:.:0,75,615	0/0:14,0:14:17:.:.:0,17,307	0/0:33,0:33:99:.:.:0,99,816	0/0:29,0:29:75:.:.:0,75,1125	0/1:6,7:13:99:0|1:507840_T_G:261,0,228	0/0:38,0:38:65:.:.:0,65,905	0/0:25,0:25:50:.:.:0,50,612	0/0:27,0:27:72:.:.:0,72,1080	0/1:8,6:14:99:0|1:507840_T_G:217,0,278	0/0:17,0:17:48:.:.:0,48,720	0/0:23,0:23:66:.:.:0,66,990	0/0:28,0:28:81:.:.:0,81,1215	0/0:24,0:24:47:.:.:0,47,585	0/0:19,0:19:34:.:.:0,34,459	0/0:19,0:19:57:.:.:0,57,467	0/0:25,0:25:75:.:.:0,75,640	0/1:6,5:11:99:0|1:507840_T_G:182,0,236	0/0:13,0:13:36:.:.:0,36,540	0/0:26,0:26:78:.:.:0,78,669	0/0:29,0:29:81:.:.:0,81,1215	0/1:20,7:27:99:0|1:507840_T_G:220,0,808	0/0:10,0:10:27:.:.:0,27,405	0/0:22,0:22:66:.:.:0,66,544	0/0:16,0:16:45:.:.:0,45,675	0/0:17,0:17:51:.:.:0,51,438	0/0:9,0:9:2:.:.:0,2,187	0/0:17,0:17:48:.:.:0,48,720	0/1:1,8:9:17:0|1:507840_T_G:312,0,17	0/0:13,0:13:39:.:.:0,39,318	0/0:18,0:18:51:.:.:0,51,765	1/1:0,26:26:78:1|1:507840_T_G:1087,78,0	1/1:0,18:18:54:1|1:507840_T_G:749,54,0	0/0:15,0:15:42:.:.:0,42,630	0/0:20,0:20:60:.:.:0,60,524	0/1:16,17:33:99:0|1:507840_T_G:621,0,579	0/1:13,11:24:99:0|1:507840_T_G:392,0,507	0/0:32,0:32:90:.:.:0,90,788	0/1:9,7:16:99:0|1:507840_T_G:240,0,350	0/1:4,14:18:99:0|1:507840_T_G:525,0,123	0/1:3,22:25:56:0|1:507840_T_G:843,0,56	0/0:21,0:21:57:.:.:0,57,855	0/1:18,7:25:99:0|1:507840_T_G:223,0,704	0/1:8,6:14:99:0|1:507840_T_G:204,0,359	0/1:7,4:11:99:0|1:507840_T_G:139,0,276	0/0:12,0:12:10:.:.:0,10,263	1/1:1,17:18:11:1|1:507840_T_G:670,11,0	0/1:2,17:19:31:0|1:507840_T_G:669,0,31	0/1:12,19:31:99:0|1:507840_T_G:695,0,443	0/0:20,0:20:60:.:.:0,60,492	0/0:21,0:21:60:.:.:0,60,540	0/1:5,9:14:99:0|1:507840_T_G:327,0,182	0/1:2,15:17:39:0|1:507840_T_G:565,0,39	1/1:0,14:14:42:1|1:507840_T_G:584,42,0	0/0:19,0:19:57:.:.:0,57,489	0/0:23,0:23:44:.:.:0,44,538	0/1:8,6:14:99:0|1:507840_T_G:212,0,307	0/0:29,0:29:87:.:.:0,87,745	0/0:23,0:23:43:.:.:0,43,555	0/0:27,0:27:81:.:.:0,81,695	0/1:2,24:26:11:0|1:507840_T_G:935,0,11	0/1:13,4:17:99:0|1:507840_T_G:118,0,531	0/0:17,0:17:51:.:.:0,51,420	1/1:1,15:16:4:1|1:507840_T_G:569,4,0	0/1:19,16:35:99:0|1:507840_T_G:552,0,740	0/0:18,0:18:0:.:.:0,0,222	0/1:9,5:14:99:0|1:507840_T_G:166,0,346	0/1:15,12:27:99:0|1:507840_T_G:422,0,565	0/1:13,7:20:99:0|1:507840_T_G:208,0,509	0/0:18,0:18:51:.:.:0,51,765	0/0:25,0:25:0:.:.:0,0,483	0/0:20,0:20:54:.:.:0,54,810	1/1:0,19:19:57:1|1:507840_T_G:810,57,0	0/0:21,0:21:60:.:.:0,60,900	0/0:16,0:16:45:.:.:0,45,675	0/0:20,0:20:60:.:.:0,60,492	1/1:0,33:33:99:1|1:507840_T_G:1366,99,0	0/1:13,19:32:99:0|1:507840_T_G:714,0,480	0/0:13,0:13:14:.:.:0,14,292	0/0:12,0:12:14:.:.:0,14,270	0/1:12,9:21:99:0|1:507840_T_G:310,0,485	0/1:13,14:27:99:0|1:507840_T_G:490,0,489	0/1:15,14:29:99:0|1:507840_T_G:488,0,578	0/0:20,0:20:60:.:.:0,60,521	0/1:9,6:15:99:0|1:507840_T_G:209,0,350	0/1:19,13:32:99:0|1:507840_T_G:425,0,743	0/0:16,0:16:22:.:.:0,22,359	0/0:15,0:15:42:.:.:0,42,630	0/1:2,16:18:28:0|1:507840_T_G:589,0,28	0/1:17,14:31:99:0|1:507840_T_G:498,0,667	0/0:28,0:28:62:.:.:0,62,685	1/1:0,16:16:48:1|1:507840_T_G:676,48,0	0/0:17,0:17:42:.:.:0,42,630	0/0:19,0:19:54:.:.:0,54,810	0/1:11,6:17:99:0|1:507840_T_G:191,0,433	0/0:15,0:15:45:.:.:0,45,374	0/0:15,0:15:0:.:.:0,0,296	0/1:8,2:10:53:0|1:507840_T_G:53,0,313	0/1:15,8:23:99:0|1:507840_T_G:273,0,603	0/0:8,0:8:24:.:.:0,24,206	0/0:20,0:20:48:.:.:0,48,720	0/0:12,0:12:27:.:.:0,27,405	0/1:10,12:22:99:0|1:507840_T_G:442,0,345	0/0:27,0:27:55:.:.:0,55,643	0/1:16,5:21:99:0|1:507840_T_G:148,0,650	0/1:11,12:23:99:0|1:507840_T_G:383,0,424	0/0:24,0:24:72:.:.:0,72,593	0/1:16,9:25:99:0|1:507840_T_G:309,0,633	0/0:33,0:33:99:.:.:0,99,863	0/1:20,11:31:99:0|1:507840_T_G:363,0,779	0/1:3,24:27:50:0|1:507840_T_G:920,0,50	0/0:20,0:20:57:.:.:0,57,855	0/0:19,0:19:54:.:.:0,54,810	0/1:3,18:21:35:0|1:507840_T_G:678,0,35	0/0:16,0:16:45:.:.:0,45,675	0/1:12,9:21:99:0|1:507840_T_G:311,0,457	0/0:19,0:19:54:.:.:0,54,810	0/1:6,9:15:99:0|1:507840_T_G:328,0,211	0/0:19,0:19:54:.:.:0,54,810	0/0:20,0:20:48:.:.:0,48,720	0/0:26,0:26:72:.:.:0,72,640	0/0:35,0:35:99:.:.:0,102,1023	0/0:20,0:20:25:.:.:0,25,435	0/1:13,9:22:99:0|1:507840_T_G:275,0,496	0/0:34,0:34:99:.:.:0,99,840	0/0:21,0:21:60:.:.:0,60,900	0/0:20,0:20:57:.:.:0,57,855	0/1:6,15:21:99:0|1:507840_T_G:544,0,217	0/0:25,0:25:72:.:.:0,72,635	0/1:15,9:24:99:0|1:507840_T_G:289,0,565	0/0:9,0:9:27:.:.:0,27,223	0/1:14,6:20:99:0|1:507840_T_G:189,0,540	0/0:25,0:25:50:.:.:0,50,588	0/1:7,5:12:99:0|1:507840_T_G:169,0,270	0/1:14,16:30:99:0|1:507840_T_G:562,0,519	0/0:15,0:15:45:.:.:0,45,381	0/0:14,0:14:20:.:.:0,20,321	0/0:8,0:8:24:.:.:0,24,196	0/0:17,0:17:30:.:.:0,30,391	0/1:12,8:20:99:0|1:507840_T_G:260,0,481	0/0:37,0:37:99:.:.:0,100,967	0/0:22,0:22:41:.:.:0,41,509	0/0:15,0:15:45:.:.:0,45,383	0/0:14,0:14:42:.:.:0,42,347	0/0:21,0:21:60:.:.:0,60,518	0/0:14,0:14:36:.:.:0,36,540	0/0:18,0:18:51:.:.:0,51,765	0/0:21,0:21:48:.:.:0,48,720	0/0:22,0:22:0:.:.:0,0,383	0/0:32,0:32:93:.:.:0,93,1395	0/0:9,0:9:24:.:.:0,24,360	0/0:15,0:15:45:.:.:0,45,368	0/0:16,0:16:48:.:.:0,48,389	0/0:11,0:11:33:.:.:0,33,280	0/0:13,0:13:39:.:.:0,39,321	0/0:34,0:34:93:.:.:0,93,1395	0/0:18,0:18:51:.:.:0,51,765	0/0:35,0:35:80:.:.:0,80,859	0/0:21,0:21:63:.:.:0,63,518	0/0:20,0:20:60:.:.:0,60,497	0/0:9,0:9:27:.:.:0,27,223	0/0:41,0:41:99:.:.:0,100,988	0/0:15,0:15:45:.:.:0,45,367	0/0:25,0:25:66:.:.:0,66,721	0/0:34,0:34:99:.:.:0,102,850
superscaffold43-PCRedited	507841	.	A	T	27244.6	.	ANN=T|intergenic_region|MODIFIER|CLUMAR_CG008344-CLUMAR_CG008347|CLUMAR_CG008344-CLUMAR_CG008347|intergenic_region|CLUMAR_CG008344-CLUMAR_CG008347|||n.507841A>T||||||	GT:AD:DP:GQ:PGT:PID:PL	0/1:12,10:22:99:0|1:507840_T_G:333,0,456	0/1:14,6:20:99:0|1:507840_T_G:187,0,553	0/1:1,10:11:10:0|1:507840_T_G:370,0,10	1/1:0,19:19:57:1|1:507840_T_G:776,57,0	0/0:25,0:25:53:.:.:0,53,596	0/0:14,0:14:16:.:.:0,16,308	0/0:33,0:33:99:.:.:0,99,816	0/0:29,0:29:75:.:.:0,75,1125	0/1:6,7:13:99:0|1:507840_T_G:261,0,228	0/0:38,0:38:65:.:.:0,65,905	0/0:24,0:24:48:.:.:0,48,574	0/0:27,0:27:72:.:.:0,72,1080	0/1:8,6:14:99:0|1:507840_T_G:217,0,278	0/0:17,0:17:45:.:.:0,45,675	0/0:23,0:23:66:.:.:0,66,990	0/0:26,0:26:78:.:.:0,78,643	0/0:23,0:23:60:.:.:0,60,900	0/0:19,0:19:57:.:.:0,57,481	0/0:19,0:19:57:.:.:0,57,467	0/0:25,0:25:75:.:.:0,75,640	0/1:6,5:11:99:0|1:507840_T_G:182,0,236	0/0:13,0:13:36:.:.:0,36,540	0/0:26,0:26:78:.:.:0,78,669	0/0:29,0:29:81:.:.:0,81,1215	0/1:20,7:27:99:0|1:507840_T_G:220,0,808	0/0:10,0:10:27:.:.:0,27,405	0/0:22,0:22:66:.:.:0,66,544	0/0:16,0:16:26:.:.:0,26,375	0/0:17,0:17:51:.:.:0,51,438	0/0:7,0:7:18:.:.:0,18,270	0/0:17,0:17:48:.:.:0,48,720	0/1:1,8:9:17:0|1:507840_T_G:312,0,17	0/0:13,0:13:39:.:.:0,39,318	0/0:18,0:18:51:.:.:0,51,765	1/1:0,26:26:78:1|1:507840_T_G:1087,78,0	1/1:0,18:18:54:1|1:507840_T_G:749,54,0	0/0:15,0:15:42:.:.:0,42,630	0/0:20,0:20:60:.:.:0,60,524	0/1:16,17:33:99:0|1:507840_T_G:621,0,579	0/1:13,11:24:99:0|1:507840_T_G:392,0,507	0/0:32,0:32:90:.:.:0,90,788	0/1:9,7:16:99:0|1:507840_T_G:240,0,350	0/1:4,14:18:99:0|1:507840_T_G:525,0,123	0/1:3,23:26:56:0|1:507840_T_G:843,0,56	0/0:20,0:20:60:.:.:0,60,520	0/1:18,7:25:99:0|1:507840_T_G:223,0,704	0/1:10,6:16:99:0|1:507840_T_G:204,0,359	0/1:7,4:11:99:0|1:507840_T_G:139,0,276	0/0:12,0:12:10:.:.:0,10,263	1/1:1,17:18:11:1|1:507840_T_G:670,11,0	0/1:2,18:20:31:0|1:507840_T_G:669,0,31	0/1:12,19:31:99:0|1:507840_T_G:695,0,443	0/0:20,0:20:54:.:.:0,54,810	0/0:21,0:21:60:.:.:0,60,540	0/1:5,9:14:99:0|1:507840_T_G:327,0,182	0/1:2,15:17:39:0|1:507840_T_G:565,0,39	1/1:0,14:14:42:1|1:507840_T_G:584,42,0	0/0:19,0:19:57:.:.:0,57,489	0/0:23,0:23:66:.:.:0,66,990	0/1:8,6:14:99:0|1:507840_T_G:212,0,307	0/0:29,0:29:87:.:.:0,87,745	0/0:22,0:22:40:.:.:0,40,522	0/0:27,0:27:81:.:.:0,81,695	0/1:2,24:26:11:0|1:507840_T_G:935,0,11	0/1:13,4:17:99:0|1:507840_T_G:118,0,531	0/0:17,0:17:48:.:.:0,48,720	1/1:1,15:16:4:1|1:507840_T_G:569,4,0	0/1:19,16:35:99:0|1:507840_T_G:552,0,740	0/0:18,0:18:0:.:.:0,0,222	0/1:9,5:14:99:0|1:507840_T_G:166,0,346	0/1:15,12:27:99:0|1:507840_T_G:422,0,565	0/1:13,7:20:99:0|1:507840_T_G:208,0,509	0/0:20,0:20:57:.:.:0,57,855	0/0:25,0:25:0:.:.:0,0,483	0/0:20,0:20:54:.:.:0,54,810	1/1:0,19:19:57:1|1:507840_T_G:810,57,0	0/0:21,0:21:60:.:.:0,60,900	0/0:16,0:16:45:.:.:0,45,675	0/0:20,0:20:60:.:.:0,60,492	1/1:0,33:33:99:1|1:507840_T_G:1366,99,0	0/1:13,19:32:99:0|1:507840_T_G:714,0,480	0/0:13,0:13:13:.:.:0,13,287	0/0:12,0:12:36:.:.:0,36,294	0/1:13,9:22:99:0|1:507840_T_G:310,0,485	0/1:13,14:27:99:0|1:507840_T_G:490,0,489	0/1:15,14:29:99:0|1:507840_T_G:488,0,578	0/0:20,0:20:57:.:.:0,57,855	0/1:9,6:15:99:0|1:507840_T_G:209,0,350	0/1:19,12:31:99:0|1:507840_T_G:425,0,743	0/0:16,0:16:22:.:.:0,22,359	0/0:16,0:16:45:.:.:0,45,675	0/1:2,15:17:28:0|1:507840_T_G:589,0,28	0/1:17,14:31:99:0|1:507840_T_G:498,0,667	0/0:28,0:28:84:.:.:0,84,717	1/1:0,16:16:48:1|1:507840_T_G:676,48,0	0/0:17,0:17:42:.:.:0,42,630	0/0:19,0:19:54:.:.:0,54,810	0/1:11,6:17:99:0|1:507840_T_G:191,0,433	0/0:15,0:15:45:.:.:0,45,374	0/0:15,0:15:18:.:.:0,18,339	0/1:8,2:10:53:0|1:507840_T_G:53,0,313	0/1:15,8:23:99:0|1:507840_T_G:273,0,603	0/0:8,0:8:24:.:.:0,24,206	0/0:20,0:20:35:.:.:0,35,464	0/0:12,0:12:27:.:.:0,27,405	0/1:10,12:22:99:0|1:507840_T_G:442,0,345	0/0:27,0:27:55:.:.:0,55,643	0/1:16,5:21:99:0|1:507840_T_G:148,0,650	0/1:11,10:21:99:0|1:507840_T_G:383,0,424	0/0:24,0:24:72:.:.:0,72,593	0/1:16,9:25:99:0|1:507840_T_G:309,0,633	0/0:33,0:33:99:.:.:0,99,863	0/1:20,11:31:99:0|1:507840_T_G:363,0,779	0/1:3,24:27:50:0|1:507840_T_G:920,0,50	0/0:20,0:20:38:.:.:0,38,461	0/0:19,0:19:54:.:.:0,54,810	0/1:3,18:21:35:0|1:507840_T_G:678,0,35	0/0:16,0:16:45:.:.:0,45,675	0/1:12,9:21:99:0|1:507840_T_G:311,0,457	0/0:20,0:20:57:.:.:0,57,855	0/1:6,9:15:99:0|1:507840_T_G:328,0,211	0/0:19,0:19:54:.:.:0,54,810	0/0:20,0:20:48:.:.:0,48,720	0/0:26,0:26:72:.:.:0,72,640	0/0:35,0:35:99:.:.:0,102,1023	0/0:20,0:20:25:.:.:0,25,435	0/1:13,9:22:99:0|1:507840_T_G:275,0,496	0/0:34,0:34:99:.:.:0,99,840	0/0:21,0:21:60:.:.:0,60,900	0/0:21,0:21:60:.:.:0,60,900	0/1:7,15:22:99:0|1:507840_T_G:544,0,217	0/0:25,0:25:72:.:.:0,72,635	0/1:15,9:24:99:0|1:507840_T_G:289,0,565	0/0:9,0:9:27:.:.:0,27,223	0/1:14,6:20:99:0|1:507840_T_G:189,0,540	0/0:25,0:25:72:.:.:0,72,628	0/1:7,5:12:99:0|1:507840_T_G:169,0,270	0/1:14,16:30:99:0|1:507840_T_G:562,0,519	0/0:15,0:15:45:.:.:0,45,381	0/0:14,0:14:36:.:.:0,36,540	0/0:8,0:8:24:.:.:0,24,196	0/0:17,0:17:27:.:.:0,27,379	0/1:13,8:21:99:0|1:507840_T_G:260,0,481	0/0:37,0:37:99:.:.:0,100,967	0/0:22,0:22:40:.:.:0,40,512	0/0:15,0:15:45:.:.:0,45,383	0/0:15,0:15:45:.:.:0,45,386	0/0:21,0:21:60:.:.:0,60,518	0/0:14,0:14:36:.:.:0,36,540	0/0:18,0:18:51:.:.:0,51,765	0/0:23,0:23:51:.:.:0,51,765	0/0:22,0:22:0:.:.:0,0,383	0/0:32,0:32:93:.:.:0,93,1395	0/0:9,0:9:24:.:.:0,24,360	0/0:15,0:15:45:.:.:0,45,368	0/0:16,0:16:48:.:.:0,48,389	0/0:11,0:11:27:.:.:0,27,405	0/0:13,0:13:39:.:.:0,39,321	0/0:34,0:34:93:.:.:0,93,1395	0/0:19,0:19:54:.:.:0,54,810	0/0:34,0:34:99:.:.:0,99,872	0/0:21,0:21:63:.:.:0,63,518	0/0:21,0:21:37:.:.:0,37,483	0/0:9,0:9:27:.:.:0,27,223	0/0:41,0:41:99:.:.:0,100,988	0/0:15,0:15:45:.:.:0,45,367	0/0:25,0:25:66:.:.:0,66,721	0/0:34,0:34:99:.:.:0,102,850
superscaffold43-PCRedited	508144	.	T	C	18755.4	.	ANN=C|intergenic_region|MODIFIER|CLUMAR_CG008344-CLUMAR_CG008347|CLUMAR_CG008344-CLUMAR_CG008347|intergenic_region|CLUMAR_CG008344-CLUMAR_CG008347|||n.508144T>C||||||	GT:AD:DP:GQ:PL	0/1:2,9:11:18:189,0,18	0/1:11,3:14:32:32,0,240	1/1:1,18:19:31:393,31,0	1/1:0,5:5:15:123,15,0	0/0:22,0:22:51:0,51,765	0/0:17,0:17:3:0,3,329	0/0:14,1:15:20:0,20,334	0/0:31,0:31:27:0,27,663	0/1:2,5:7:69:104,0,69	0/0:29,0:29:62:0,62,721	0/0:14,0:14:27:0,27,405	0/0:20,0:20:36:0,36,540	0/1:7,7:14:99:120,0,198	0/1:4,8:12:71:166,0,71	0/1:12,11:23:99:207,0,251	1/1:1,17:18:28:390,28,0	0/0:34,0:34:79:0,79,818	0/0:27,0:27:78:0,78,1170	0/1:6,4:10:71:71,0,130	0/1:7,13:20:99:245,0,127	0/1:10,4:14:57:57,0,221	0/1:2,7:9:26:148,0,26	0/0:24,0:24:48:0,48,590	0/0:21,1:22:41:0,41,525	0/1:16,6:22:68:68,0,362	0/0:10,0:10:8:0,8,212	0/0:18,0:18:54:0,54,442	0/0:25,0:25:53:0,53,620	0/0:17,0:17:16:0,16,361	0/0:13,0:13:39:0,39,321	1/1:0,19:19:56:462,56,0	0/0:5,0:5:0:0,0,75	0/0:11,0:11:8:0,8,232	0/1:9,9:18:99:168,0,174	1/1:0,20:20:60:472,60,0	1/1:1,22:23:41:479,41,0	0/0:19,0:19:48:0,48,720	0/0:27,0:27:75:0,75,1125	0/1:6,12:18:99:227,0,216	0/1:6,5:11:90:90,0,199	0/0:24,0:24:50:0,50,567	0/1:14,8:22:99:131,0,290	0/1:9,8:17:99:141,0,336	1/1:1,17:18:27:377,27,0	0/0:24,0:24:66:0,66,990	0/1:8,11:19:99:188,0,248	0/1:9,6:15:99:101,0,321	0/1:8,9:17:99:168,0,155	0/0:9,1:10:5:0,5,207	1/1:0,20:20:58:408,58,0	1/1:1,16:17:24:358,24,0	0/0:20,0:20:36:0,36,474	0/0:11,0:11:33:0,33,272	0/0:14,0:14:30:0,30,450	0/1:4,12:16:55:252,0,55	1/1:0,23:23:68:552,68,0	1/1:0,14:14:42:350,42,0	0/0:21,0:21:40:0,40,492	0/0:14,0:14:33:0,33,495	0/1:4,6:10:95:122,0,95	0/0:19,0:19:32:0,32,420	0/1:7,18:25:98:358,0,98	0/0:24,0:24:72:0,72,590	1/1:1,17:18:28:400,28,0	0/1:10,4:14:57:57,0,211	0/0:15,0:15:42:0,42,630	1/1:0,13:13:39:320,39,0	0/1:11,10:22:99:129,0,224	0/1:7,5:12:89:89,0,260	0/1:5,6:11:98:113,0,98	0/1:12,11:23:99:201,0,239	0/1:8,8:16:99:149,0,238	0/0:26,0:26:51:0,51,765	0/0:15,2:17:2:0,2,351	0/0:24,0:24:72:0,72,590	1/1:0,13:13:39:328,39,0	0/0:4,0:4:9:0,9,135	0/0:19,0:19:57:0,57,466	0/0:33,0:33:54:0,54,744	1/1:0,18:18:54:442,54,0	0/0:22,0:22:43:0,43,512	0/0:6,0:6:0:0,0,104	0/0:14,0:14:42:0,42,346	0/1:9,4:13:45:45,0,177	0/1:13,11:24:99:209,0,455	0/1:8,3:11:41:41,0,288	0/0:24,0:24:46:0,46,576	0/1:9,4:13:62:62,0,181	0/1:12,12:24:99:194,0,386	0/0:12,0:12:27:0,27,405	0/0:25,0:25:75:0,75,616	0/1:1,5:6:8:105,0,8	0/1:12,11:23:99:228,0,416	0/0:16,0:16:42:0,42,630	0/1:11,11:22:99:188,0,352	0/0:18,0:19:54:0,54,470	0/0:27,0:27:69:0,69,1035	0/1:11,6:17:99:100,0,243	1/1:1,18:19:31:422,31,0	0/0:17,0:17:51:0,51,451	0/1:7,4:11:68:68,0,152	0/1:7,9:16:99:162,0,213	0/0:23,0:23:66:0,66,584	0/0:9,0:9:27:0,27,223	0/0:19,0:19:34:0,34,437	0/1:8,14:22:99:267,0,147	0/0:32,0:32:74:0,74,780	0/0:15,0:15:20:0,20,344	0/0:19,0:19:13:0,13,391	0/0:27,0:27:58:0,58,636	0/1:13,9:22:99:156,0,265	0/0:28,0:28:81:0,81,1215	1/1:1,29:30:67:688,67,0	1/1:1,21:22:40:492,40,0	0/0:25,0:25:51:0,51,765	0/0:19,2:21:28:0,28,454	0/1:12,6:18:93:93,0,486	0/0:19,0:19:48:0,48,720	0/1:4,8:12:99:165,0,144	0/0:4,0:4:12:0,12,93	0/1:8,4:12:48:48,0,306	0/0:13,0:13:0:0,0,219	0/0:14,0:14:20:0,20,307	0/0:23,0:23:24:0,24,481	0/0:24,0:24:26:0,26,527	0/0:13,0:13:33:0,33,495	0/1:4,9:13:99:181,0,141	0/0:15,0:15:42:0,42,630	0/0:20,0:20:51:0,51,765	0/0:9,0:9:27:0,27,220	0/0:19,0:19:34:0,34,434	0/0:18,0:18:0:0,0,314	0/1:7,11:18:99:217,0,222	0/0:15,0:15:10:0,10,319	0/0:20,0:20:37:0,37,463	0/0:14,0:14:0:0,0,254	0/1:6,3:9:47:47,0,224	0/1:9,11:20:99:216,0,265	0/0:9,0:9:27:0,27,214	0/1:3,12:15:32:228,0,32	0/0:23,0:23:46:0,46,537	0/0:14,0:14:0:0,0,255	0/1:7,5:12:87:87,0,144	0/1:8,12:20:99:236,0,189	0/1:3,12:15:71:231,0,71	1/1:1,19:20:34:422,34,0	0/1:15,7:22:99:106,0,319	0/1:5,6:11:99:115,0,153	0/0:15,0:15:42:0,42,630	1/1:0,16:16:48:381,48,0	0/0:14,0:14:16:0,16,309	0/1:5,17:22:59:353,0,59	0/1:17,15:32:99:273,0,552	0/1:4,13:17:52:269,0,52	0/0:15,0:15:0:0,0,276	0/0:22,0:22:40:0,40,511	0/0:21,0:21:38:0,38,496	0/0:12,0:12:33:0,33,495	0/1:7,12:19:99:224,0,120	0/1:6,13:19:97:244,0,97	0/1:15,11:26:99:168,0,578	0/1:14,6:20:87:87,0,473	1/1:2,26:28:32:571,32,0	0/1:10,6:16:99:100,0,209	1/1:0,24:24:72:587,72,0	1/1:0,18:18:53:426,53,0	0/0:18,0:18:31:0,31,407	0/0:21,0:21:18:0,18,434
superscaffold43-PCRedited	508179	.	A	G	23751.8	.	ANN=G|intergenic_region|MODIFIER|CLUMAR_CG008344-CLUMAR_CG008347|CLUMAR_CG008344-CLUMAR_CG008347|intergenic_region|CLUMAR_CG008344-CLUMAR_CG008347|||n.508179A>G||||||	GT:AD:DP:GQ:PGT:PID:PL	0/1:9,2:11:14:.:.:14,0,337	0/1:6,5:11:85:.:.:85,0,215	0/0:21,0:21:38:.:.:0,38,483	0/0:8,0:8:24:.:.:0,24,205	1/1:0,23:23:68:.:.:530,68,0	1/1:0,14:14:42:.:.:317,42,0	0/1:3,16:19:8:.:.:275,0,8	1/1:0,28:28:82:.:.:596,82,0	0/0:10,0:10:30:.:.:0,30,257	1/1:0,32:32:95:.:.:732,95,0	0/1:8,7:15:40:.:.:89,0,40	0/1:10,9:19:99:0|1:508179_A_G:306,0,393	0/0:12,0:12:33:.:.:0,33,495	0/1:9,3:12:36:.:.:36,0,185	0/1:9,11:20:99:.:.:190,0,161	0/0:19,0:19:32:.:.:0,32,439	1/1:0,27:27:80:.:.:633,80,0	1/1:0,29:29:86:.:.:636,86,0	0/1:3,7:10:99:.:.:135,0,127	0/0:23,0:23:0:.:.:0,0,172	0/1:4,8:12:91:.:.:144,0,91	0/1:7,3:10:43:.:.:43,0,132	1/1:2,21:23:59:.:.:389,59,0	1/1:1,20:21:38:.:.:455,38,0	0/1:2,12:14:10:.:.:215,0,10	0/1:5,5:10:99:1|0:508169_C_A:192,0,219	1/1:0,18:18:53:.:.:407,53,0	0/1:3,20:23:2:.:.:393,0,2	1/1:0,10:10:29:.:.:224,29,0	1/1:0,13:13:39:.:.:312,39,0	0/0:22,0:22:63:.:.:0,63,945	0/0:6,0:6:18:.:.:0,18,154	1/1:1,10:11:8:.:.:205,8,0	0/1:14,9:23:99:.:.:127,0,558	0/0:19,0:19:31:.:.:0,31,438	0/0:23,0:23:47:.:.:0,47,545	1/1:0,18:18:53:.:.:418,53,0	1/1:0,21:21:62:.:.:460,62,0	0/0:17,0:17:25:.:.:0,25,386	0/0:12,0:12:0:.:.:0,0,99	1/1:0,22:22:65:.:.:504,65,0	0/1:7,12:19:99:.:.:203,0,236	0/0:12,0:12:33:.:.:0,33,495	0/0:23,0:23:9:.:.:0,9,481	1/1:0,22:22:66:.:.:507,66,0	0/0:22,0:22:63:.:.:0,63,945	0/0:17,0:17:29:.:.:0,29,390	0/1:5,7:12:99:.:.:132,0,189	0/1:5,7:12:99:.:.:121,0,169	0/0:19,0:19:51:.:.:0,51,765	0/0:12,1:13:14:.:.:0,14,244	1/1:0,19:19:57:.:.:586,57,0	0/0:13,0:13:39:.:.:0,39,318	1/1:0,13:13:39:.:.:300,39,0	0/1:12,6:18:90:.:.:90,0,442	0/0:20,1:21:39:.:.:0,39,462	0/0:20,0:20:60:.:.:0,60,515	1/1:0,19:19:57:.:.:445,57,0	0/0:10,0:10:27:.:.:0,27,405	0/0:9,0:9:0:.:.:0,0,129	0/0:21,0:21:10:.:.:0,10,437	0/1:15,9:24:99:.:.:138,0,581	1/1:0,21:21:63:.:.:501,63,0	0/0:22,0:22:17:.:.:0,17,463	0/1:6,9:15:99:.:.:155,0,225	1/1:0,16:16:47:.:.:356,47,0	./.:16,0:16:.:.:.:0,0,0	0/0:20,0:20:8:.:.:0,8,404	0/0:19,0:19:32:.:.:0,32,439	0/1:5,7:12:99:.:.:121,0,186	0/1:12,13:25:99:.:.:201,0,466	0/0:14,0:14:16:.:.:0,16,309	0/1:8,11:19:87:.:.:87,0,166	0/1:12,9:21:51:.:.:51,0,265	1/1:1,18:19:35:.:.:395,35,0	0/0:16,0:16:48:.:.:0,48,410	0/0:5,0:5:15:.:.:0,15,129	1/1:0,20:20:60:.:.:466,60,0	1/1:0,26:26:76:.:.:555,76,0	0/0:18,0:18:54:.:.:0,54,439	0/0:23,0:23:44:.:.:0,44,541	1/1:0,7:7:21:.:.:168,21,0	1/1:0,14:14:41:.:.:307,41,0	0/1:6,14:20:99:.:.:258,0,199	0/0:24,0:24:45:.:.:0,45,565	0/0:13,0:13:36:.:.:0,36,540	1/1:0,18:18:54:.:.:420,54,0	0/1:3,9:12:99:.:.:165,0,99	0/0:22,2:24:40:.:.:0,40,878	0/1:7,4:11:23:.:.:23,0,154	1/1:0,28:28:84:.:.:654,84,0	0/1:6,2:8:24:.:.:24,0,246	0/0:23,0:23:63:.:.:0,63,586	0/0:17,0:17:51:.:.:0,51,417	0/0:18,0:18:48:.:.:0,48,720	1/1:0,19:19:56:.:.:634,56,0	1/1:1,19:20:36:.:.:393,36,0	0/1:5,14:19:99:.:.:274,0,157	./.:19,0:19:.:.:.:0,0,0	1/1:0,18:18:54:.:.:432,54,0	0/1:3,10:13:35:.:.:184,0,35	0/0:14,0:14:15:.:.:0,15,308	0/1:15,3:18:81:0|1:508179_A_G:81,0,618	0/1:8,2:10:6:1|0:508169_C_A:6,0,297	1/1:1,20:21:52:.:.:440,52,0	0/1:13,9:22:99:.:.:132,0,499	1/1:0,25:25:74:.:.:578,74,0	0/1:1,10:11:0:.:.:23,0,0	0/0:18,0:18:3:.:.:0,3,360	0/0:27,0:27:30:.:.:0,30,593	0/1:9,12:21:99:.:.:194,0,322	1/1:0,25:25:74:.:.:585,74,0	0/0:29,0:29:62:.:.:0,62,696	0/0:18,0:18:29:.:.:0,29,413	0/1:15,15:30:99:.:.:106,0,312	1/1:2,17:19:7:.:.:340,7,0	0/0:19,0:19:57:.:.:0,57,476	0/1:5,10:15:99:.:.:190,0,180	0/0:15,0:15:45:.:.:0,45,386	0/0:5,0:5:15:.:.:0,15,121	0/0:15,0:15:23:.:.:0,23,339	0/0:9,0:9:0:.:.:0,0,97	0/0:9,0:9:27:.:.:0,27,223	0/0:18,0:18:28:.:.:0,28,412	0/0:20,0:20:35:.:.:0,35,458	0/0:10,0:10:24:.:.:0,24,360	0/0:14,0:14:39:.:.:0,39,585	0/0:18,0:18:29:.:.:0,29,413	0/0:17,0:17:26:.:.:0,26,386	0/0:10,0:10:30:.:.:0,30,255	0/1:6,8:14:99:1|0:508169_C_A:137,0,228	0/0:17,0:17:51:.:.:0,51,437	0/0:20,0:20:57:.:.:0,57,855	0/0:11,0:11:33:.:.:0,33,283	0/1:3,10:13:81:.:.:196,0,81	0/0:19,0:19:57:.:.:0,57,487	0/0:11,0:11:33:.:.:0,33,275	0/0:16,0:16:45:.:.:0,45,675	0/0:8,0:8:24:.:.:0,24,198	0/1:13,4:17:43:.:.:43,0,514	1/1:0,16:16:48:.:.:361,48,0	1/1:0,12:12:35:.:.:262,35,0	0/1:4,8:12:99:.:.:133,0,138	./.:24,0:24:.:.:.:0,0,0	./.:16,0:16:.:.:.:0,0,0	./.:23,0:23:.:.:.:0,0,0	0/1:7,18:25:99:.:.:329,0,219	./.:16,0:16:.:.:.:0,0,0	0/1:4,8:12:99:1|0:508169_C_A:153,0,144	./.:16,0:16:.:.:.:0,0,0	0/1:9,6:15:81:1|0:508169_C_A:81,0,360	0/1:16,6:22:70:.:.:70,0,635	0/0:24,2:26:40:.:.:0,40,1097	0/1:11,7:18:99:.:.:106,0,418	0/1:5,6:11:99:1|0:508169_C_A:108,0,170	1/1:0,18:18:54:.:.:416,54,0	1/1:0,16:16:47:.:.:350,47,0	1/1:0,15:15:45:1|1:508177_T_G:348,45,0	0/1:8,7:15:99:.:.:106,0,292	0/1:12,6:18:83:.:.:83,0,559	0/0:29,0:29:0:.:.:0,0,174	0/0:15,0:15:0:.:.:0,0,73	0/0:20,2:22:26:.:.:0,26,848	0/1:8,8:16:99:.:.:109,0,305	./.:25,0:25:.:.:.:0,0,0	./.:20,0:20:.:.:.:0,0,0	0/1:10,3:13:32:.:.:32,0,411	0/0:20,0:20:51:.:.:0,51,765
superscaffold43-PCRedited	508190	.	T	G	20391.0	.	ANN=G|intergenic_region|MODIFIER|CLUMAR_CG008344-CLUMAR_CG008347|CLUMAR_CG008344-CLUMAR_CG008347|intergenic_region|CLUMAR_CG008344-CLUMAR_CG008347|||n.508190T>G||||||	GT:AD:DP:GQ:PGT:PID:PL	0/1:2,9:11:46:.:.:178,0,46	0/1:13,3:16:26:.:.:26,0,436	1/1:1,15:16:22:.:.:343,22,0	1/1:0,5:5:15:.:.:108,15,0	0/0:25,0:25:75:.:.:0,75,637	0/0:20,0:20:35:.:.:0,35,459	0/0:15,2:17:2:.:.:0,2,330	0/0:33,0:33:76:.:.:0,76,759	0/1:4,6:10:99:.:.:120,0,113	1/1:1,28:29:61:.:.:665,61,0	1/1:0,14:14:45:.:.:601,45,0	0/1:10,8:18:99:0|1:508179_A_G:295,0,396	0/1:4,5:9:99:.:.:99,0,153	1/1:0,12:12:36:.:.:351,36,0	1/1:0,21:21:62:.:.:700,62,0	1/1:0,15:15:45:.:.:370,45,0	1/1:0,27:27:81:.:.:660,81,0	1/1:1,27:28:61:.:.:642,61,0	0/1:7,4:11:67:.:.:67,0,281	1/1:0,20:20:60:.:.:589,60,0	1/1:1,13:14:15:.:.:434,15,0	1/1:0,10:10:30:.:.:312,30,0	1/1:0,22:22:66:.:.:542,66,0	1/1:0,23:23:69:.:.:572,69,0	1/1:0,15:15:51:.:.:574,51,0	0/1:5,5:10:99:1|0:508169_C_A:195,0,177	1/1:0,17:17:51:.:.:417,51,0	1/1:0,23:23:69:.:.:567,69,0	1/1:0,10:10:30:.:.:246,30,0	1/1:0,16:16:48:.:.:378,48,0	1/1:0,19:19:57:.:.:457,57,0	0/1:4,3:7:38:.:.:38,0,85	0/1:10,2:12:13:.:.:13,0,219	0/0:25,0:25:75:.:.:0,75,639	1/1:0,20:20:60:.:.:493,60,0	1/1:1,21:22:40:.:.:461,40,0	0/0:22,0:22:31:.:.:0,31,482	0/0:22,0:22:40:.:.:0,40,509	0/1:6,9:15:99:.:.:174,0,225	0/0:14,0:14:36:.:.:0,36,540	0/0:27,0:27:78:.:.:0,78,1170	0/1:11,7:18:89:.:.:89,0,432	0/1:7,8:15:99:.:.:141,0,260	1/1:2,16:18:5:.:.:372,5,0	0/0:20,0:20:60:.:.:0,60,495	0/1:9,11:20:99:.:.:200,0,308	0/1:7,4:11:66:.:.:66,0,282	0/1:8,6:14:99:.:.:123,0,299	0/0:12,1:13:14:.:.:0,14,289	1/1:0,20:20:59:.:.:468,59,0	1/1:1,12:13:13:.:.:260,13,0	0/0:21,0:21:63:.:.:0,63,516	0/0:13,0:13:39:.:.:0,39,318	0/0:14,0:14:36:.:.:0,36,540	0/1:7,12:19:99:.:.:199,0,240	1/1:1,20:21:40:.:.:463,40,0	1/1:0,18:18:54:.:.:450,54,0	0/0:20,0:20:60:.:.:0,60,515	0/0:12,0:12:33:.:.:0,33,495	0/1:2,6:8:27:.:.:164,0,27	0/0:19,0:19:54:.:.:0,54,810	0/1:11,15:26:99:.:.:320,0,378	0/0:21,0:21:60:.:.:0,60,541	1/1:1,20:21:40:.:.:468,40,0	0/1:9,6:15:99:.:.:103,0,341	0/0:17,0:17:51:.:.:0,51,419	0/1:8,6:14:99:.:.:106,0,243	0/1:8,9:17:99:.:.:171,0,159	0/1:7,8:15:99:.:.:152,0,251	0/1:7,7:14:99:.:.:121,0,254	0/1:12,13:25:99:.:.:232,0,425	0/1:7,8:15:99:.:.:137,0,252	0/0:17,0:17:48:.:.:0,48,720	0/0:23,0:23:44:.:.:0,44,551	0/0:20,0:20:60:.:.:0,60,495	1/1:0,13:13:39:.:.:345,39,0	0/0:6,0:6:18:.:.:0,18,146	0/0:16,0:16:48:.:.:0,48,396	0/0:27,0:27:75:.:.:0,75,1125	1/1:0,16:16:48:.:.:400,48,0	0/0:23,0:23:60:.:.:0,60,592	0/0:10,0:10:30:.:.:0,30,247	0/0:11,0:11:33:.:.:0,33,272	0/1:14,6:20:71:.:.:71,0,561	0/1:12,11:23:99:.:.:208,0,452	0/1:9,2:11:16:.:.:16,0,317	0/0:21,0:21:38:.:.:0,38,497	0/1:9,3:12:38:.:.:38,0,359	0/1:11,11:22:99:.:.:194,0,391	0/0:12,0:12:10:.:.:0,10,243	0/0:23,0:23:69:.:.:0,69,569	0/1:2,9:11:57:.:.:189,0,57	0/1:8,14:22:99:.:.:274,0,294	0/0:15,0:15:45:.:.:0,45,368	0/1:9,10:19:99:.:.:189,0,272	0/0:18,0:18:54:.:.:0,54,445	0/0:23,0:23:44:.:.:0,44,538	0/1:13,5:18:49:.:.:49,0,543	0/0:18,0:18:48:.:.:0,48,720	0/0:20,0:20:60:.:.:0,60,492	0/0:17,0:17:0:.:.:0,0,135	0/1:5,8:13:99:.:.:158,0,167	0/1:13,3:16:87:0|1:508179_A_G:87,0,518	0/0:10,0:10:30:.:.:0,30,251	0/0:22,0:22:66:.:.:0,66,544	0/1:8,15:23:99:.:.:329,0,300	0/0:23,0:23:66:.:.:0,66,592	0/0:15,0:15:45:.:.:0,45,371	0/0:18,0:18:54:.:.:0,54,442	0/0:26,0:26:61:.:.:0,61,692	0/1:12,7:19:99:.:.:115,0,446	0/0:30,0:30:87:.:.:0,87,1305	1/1:1,30:31:67:.:.:772,67,0	1/1:1,14:15:19:.:.:319,19,0	0/0:31,0:31:81:.:.:0,81,1215	0/0:16,2:18:5:.:.:0,5,366	0/1:12,7:19:99:.:.:136,0,462	0/0:17,0:17:51:.:.:0,51,416	0/1:5,7:12:99:.:.:126,0,165	0/0:5,0:5:15:.:.:0,15,121	0/1:9,3:12:38:.:.:38,0,349	0/0:9,0:9:0:.:.:0,0,97	0/0:6,0:6:18:.:.:0,18,152	0/0:20,0:20:60:.:.:0,60,489	0/0:18,0:18:31:.:.:0,31,409	0/0:10,0:10:30:.:.:0,30,245	0/1:4,7:11:99:.:.:128,0,147	0/0:17,0:17:48:.:.:0,48,720	0/0:9,0:9:27:.:.:0,27,231	0/0:11,0:11:27:.:.:0,27,405	0/0:15,0:15:45:.:.:0,45,370	0/0:18,0:18:45:.:.:0,45,675	0/1:8,10:18:99:.:.:193,0,265	0/0:14,0:14:42:.:.:0,42,342	0/0:14,0:14:39:.:.:0,39,585	0/0:20,0:20:36:.:.:0,36,461	0/1:7,4:11:51:.:.:51,0,263	0/1:7,10:17:99:.:.:183,0,209	0/0:8,0:8:24:.:.:0,24,198	0/0:19,0:19:57:.:.:0,57,467	0/0:18,0:18:48:.:.:0,48,720	0/0:15,0:15:20:.:.:0,20,337	0/1:7,4:11:63:.:.:63,0,274	0/0:27,0:27:78:.:.:0,78,1170	0/0:16,0:16:42:.:.:0,42,630	0/0:23,0:23:69:.:.:0,69,565	0/0:27,0:27:59:.:.:0,59,659	0/0:16,0:16:48:.:.:0,48,411	0/0:16,0:16:24:.:.:0,24,369	0/0:16,0:16:45:.:.:0,45,675	0/0:16,0:16:39:.:.:0,39,585	0/0:26,0:26:53:.:.:0,53,627	0/0:32,0:32:50:.:.:0,50,735	0/0:21,0:21:60:.:.:0,60,515	0/0:14,0:14:42:.:.:0,42,343	0/0:19,0:19:54:.:.:0,54,810	0/0:18,0:18:19:.:.:0,19,383	0/0:17,0:17:42:.:.:0,42,630	0/0:18,0:18:54:.:.:0,54,469	0/0:24,0:24:72:.:.:0,72,616	0/0:23,0:23:72:.:.:0,72,838	0/0:15,0:15:36:.:.:0,36,540	0/0:31,0:31:90:.:.:0,90,811	0/0:22,0:22:60:.:.:0,60,542	0/0:26,0:26:26:.:.:0,26,542	0/0:18,0:18:51:.:.:0,51,765	0/0:21,0:21:63:.:.:0,63,519	0/0:16,0:16:48:.:.:0,48,396
superscaffold43-PCRedited	508254	.	A	T	23725.6	.	ANN=T|intergenic_region|MODIFIER|CLUMAR_CG008344-CLUMAR_CG008347|CLUMAR_CG008344-CLUMAR_CG008347|intergenic_region|CLUMAR_CG008344-CLUMAR_CG008347|||n.508254A>T||||||	GT:AD:DP:GQ:PL	0/0:20,0:20:34:0,34,457	0/1:9,12:21:99:241,0,165	0/0:23,0:23:47:0,47,543	0/0:12,0:12:33:0,33,495	1/1:1,29:30:63:688,63,0	0/1:3,9:12:40:191,0,40	1/1:0,17:17:50:405,50,0	1/1:1,26:27:55:603,55,0	0/1:5,2:7:27:27,0,108	0/0:27,0:27:55:0,55,652	0/0:18,0:18:51:0,51,765	0/0:20,0:20:60:0,60,515	0/1:6,2:8:28:28,0,132	0/0:9,0:9:24:0,24,360	0/0:25,0:25:75:0,75,634	0/0:23,0:23:54:0,54,810	0/0:19,0:19:54:0,54,810	0/0:25,0:25:72:0,72,643	0/1:4,8:12:69:172,0,69	0/0:24,0:24:60:0,60,900	0/0:18,0:18:54:0,54,467	0/0:11,0:11:30:0,30,450	0/0:18,0:18:42:0,42,630	0/0:32,0:32:90:0,90,1350	0/0:18,0:18:48:0,48,720	0/1:4,4:8:74:74,0,82	0/0:22,0:22:57:0,57,855	0/0:23,0:23:69:0,69,569	0/0:11,1:12:10:0,10,258	0/0:24,0:24:69:0,69,1035	0/0:20,0:20:37:0,37,482	0/1:4,4:8:78:82,0,78	1/1:1,10:11:7:234,7,0	0/1:11,9:20:99:161,0,225	0/1:10,12:22:99:226,0,191	0/0:23,0:23:66:0,66,569	0/1:14,2:16:4:4,0,319	0/1:6,12:18:99:239,0,99	0/0:10,1:11:6:0,6,234	1/1:0,12:12:36:306,36,0	1/1:0,15:15:45:370,45,0	0/1:10,8:18:99:145,0,202	0/1:6,6:12:99:117,0,120	0/0:30,0:30:81:0,81,1215	0/1:7,10:17:99:209,0,128	0/1:7,6:13:99:126,0,143	0/1:2,6:8:27:124,0,27	0/1:5,9:14:68:189,0,68	1/1:0,18:18:54:461,54,0	0/0:17,0:17:51:0,51,420	0/0:16,0:16:42:0,42,630	0/1:3,14:17:26:287,0,26	0/1:1,4:5:10:89,0,10	1/1:0,17:17:51:435,51,0	0/1:7,7:14:99:142,0,117	0/0:22,0:22:60:0,60,900	0/0:14,0:14:42:0,42,338	1/1:0,14:14:42:350,42,0	1/1:0,3:3:9:65,9,0	0/1:5,10:15:83:175,0,83	1/1:0,11:11:33:274,33,0	0/0:26,0:26:69:0,69,1035	1/1:0,22:22:66:551,66,0	0/0:27,0:27:75:0,75,1125	0/1:9,10:19:99:198,0,174	0/1:7,4:11:69:69,0,147	0/1:7,8:15:99:141,0,129	0/1:9,5:14:89:89,0,190	0/1:6,9:15:99:187,0,108	0/1:7,5:12:92:92,0,141	0/1:14,17:31:99:331,0,268	0/1:12,9:21:99:147,0,247	1/1:0,17:17:51:409,51,0	0/1:12,8:20:99:152,0,250	1/1:0,19:19:57:453,57,0	0/0:12,0:12:33:0,33,495	1/1:0,7:7:21:186,21,0	0/1:8,4:12:59:59,0,167	0/1:15,9:24:99:141,0,307	0/0:26,0:26:78:0,78,641	1/1:0,14:14:42:368,42,0	0/1:3,7:10:48:141,0,48	1/1:1,12:13:12:258,12,0	0/1:4,13:17:31:282,0,31	0/1:15,7:22:98:98,0,314	0/1:4,1:5:12:12,0,70	1/1:2,26:28:33:589,33,0	0/0:15,0:15:23:0,23,339	0/1:6,5:11:94:94,0,119	1/1:1,11:12:10:255,10,0	1/1:0,19:19:57:496,57,0	0/0:10,0:10:4:0,4,208	0/1:11,3:14:38:38,0,230	1/1:0,9:9:27:236,27,0	0/1:8,10:18:99:207,0,152	1/1:1,16:17:25:372,25,0	0/1:12,10:22:99:191,0,226	0/0:18,0:18:54:0,54,438	0/0:18,0:18:45:0,45,675	0/1:3,16:19:21:357,0,21	0/1:4,13:17:51:272,0,51	0/1:8,4:12:68:68,0,169	0/1:2,6:8:27:132,0,27	0/1:3,6:9:49:130,0,49	1/1:0,25:25:75:627,75,0	0/1:12,6:18:91:91,0,250	1/1:0,19:19:57:475,57,0	0/1:2,13:15:5:290,0,5	1/1:0,5:5:15:131,15,0	1/1:0,10:10:30:264,30,0	0/1:8,12:20:99:258,0,149	1/1:0,22:22:66:563,66,0	0/0:30,0:30:70:0,70,749	0/0:20,0:20:10:0,10,418	1/1:1,26:27:54:610,54,0	1/1:0,14:14:42:352,42,0	0/1:6,3:9:42:42,0,125	1/1:0,17:17:51:409,51,0	0/1:7,5:12:91:91,0,139	1/1:0,4:4:12:104,12,0	0/1:5,6:11:94:119,0,94	1/1:0,8:8:24:203,24,0	1/1:0,3:3:9:74,9,0	1/1:0,5:5:15:126,15,0	1/1:0,6:6:18:153,18,0	1/1:0,8:8:24:185,24,0	0/1:5,4:9:75:75,0,98	1/1:0,9:9:27:222,27,0	1/1:0,7:7:21:178,21,0	1/1:0,4:4:12:102,12,0	1/1:0,17:17:51:404,51,0	1/1:0,10:10:30:248,30,0	0/1:14,6:20:89:89,0,292	1/1:0,9:9:27:229,27,0	1/1:0,10:10:30:255,30,0	1/1:0,11:11:33:271,33,0	0/1:8,3:11:44:44,0,165	0/1:10,7:17:99:121,0,201	1/1:0,9:9:27:206,27,0	0/0:21,0:21:60:0,60,518	0/1:9,5:14:70:70,0,188	0/1:3,9:12:40:235,0,40	0/0:22,0:22:60:0,60,900	0/1:12,5:17:80:80,0,252	0/1:12,2:14:11:11,0,258	0/0:22,0:22:40:0,40,510	0/0:20,0:20:0:0,0,357	0/1:10,3:13:40:40,0,200	0/1:9,7:16:99:125,0,180	0/0:14,0:14:39:0,39,585	0/1:7,10:17:99:179,0,121	0/0:26,0:26:55:0,55,631	0/1:13,11:24:99:218,0,270	0/0:27,0:27:27:0,27,589	0/1:5,6:11:94:116,0,94	0/0:18,0:18:51:0,51,765	0/1:9,2:11:18:18,0,195	0/0:12,0:12:27:0,27,405	0/0:22,0:22:63:0,63,544	0/0:25,0:25:72:0,72,614	0/1:10,11:21:99:223,0,191	0/1:6,5:11:86:86,0,119	0/0:22,0:22:0:0,0,424	0/0:32,0:32:90:0,90,823	0/0:21,0:21:60:0,60,900	0/0:22,0:22:66:0,66,545	1/1:0,10:10:30:255,30,0	1/1:0,8:8:24:203,24,0
superscaffold43-PCRedited	508383	.	G	A	14692.7	.	ANN=A|intergenic_region|MODIFIER|CLUMAR_CG008344-CLUMAR_CG008347|CLUMAR_CG008344-CLUMAR_CG008347|intergenic_region|CLUMAR_CG008344-CLUMAR_CG008347|||n.508383G>A||||||	GT:AD:DP:GQ:PL	1/1:1,15:16:36:363,36,0	0/1:7,9:16:99:165,0,109	1/1:1,22:23:44:529,44,0	0/1:8,4:12:66:66,0,144	0/0:17,0:17:25:0,25,367	0/0:11,0:11:33:0,33,272	0/0:13,0:13:13:0,13,268	0/0:16,0:16:48:0,48,393	0/1:3,10:13:35:215,0,35	0/0:18,0:18:5:0,5,347	0/0:20,0:20:60:0,60,534	0/0:19,0:19:54:0,54,810	0/1:3,4:7:53:81,0,53	0/0:17,0:17:0:0,0,314	0/1:13,23:36:99:461,0,442	1/1:0,14:14:42:355,42,0	0/0:29,0:29:81:0,81,1215	0/0:35,0:35:99:0,99,1485	1/1:0,12:12:36:311,36,0	0/1:18,12:30:99:204,0,667	0/1:7,8:15:99:159,0,293	0/1:4,3:7:57:57,0,159	0/0:24,0:24:72:0,72,593	0/0:30,0:30:63:0,63,691	0/1:13,3:16:28:28,0,530	0/0:16,0:16:48:0,48,424	0/0:14,0:14:42:0,42,343	0/0:34,0:34:76:0,76,790	0/0:9,0:9:27:0,27,236	0/0:17,0:17:45:0,45,675	1/1:0,18:18:54:470,54,0	0/1:3,3:6:56:58,0,56	0/0:24,0:24:46:0,46,543	0/0:33,0:33:73:0,73,765	0/1:13,3:16:28:28,0,271	1/1:0,25:25:75:634,75,0	0/0:18,0:18:51:0,51,765	0/0:23,0:23:60:0,60,900	0/1:8,15:23:99:294,0,130	0/0:19,0:19:45:0,45,675	0/0:8,0:8:24:0,24,198	0/1:10,11:21:99:216,0,182	0/1:3,12:15:29:244,0,29	1/1:2,35:37:61:803,61,0	0/0:20,0:20:60:0,60,492	0/1:3,6:9:47:125,0,47	0/0:6,0:6:0:0,0,98	0/1:6,7:13:98:139,0,98	0/0:17,0:17:45:0,45,675	1/1:0,13:13:39:317,39,0	1/1:0,22:22:66:557,66,0	0/1:13,5:18:76:76,0,264	0/0:17,0:17:51:0,51,417	0/0:17,0:17:48:0,48,720	0/1:8,9:17:99:168,0,145	1/1:1,17:18:29:396,29,0	0/1:10,4:14:59:59,0,202	0/0:21,0:21:38:0,38,470	0/0:11,0:11:0:0,0,121	0/1:8,14:22:99:289,0,130	0/0:7,0:7:18:0,18,270	0/1:11,17:28:99:341,0,186	0/0:18,0:18:28:0,28,392	1/1:2,18:20:10:392,10,0	0/0:19,0:19:54:0,54,810	0/0:15,0:15:19:0,19,320	0/1:5,9:14:79:172,0,79	0/1:5,12:17:72:254,0,72	0/1:12,6:18:98:98,0,240	0/1:11,5:16:68:68,0,355	0/1:9,10:19:99:183,0,164	0/1:2,3:5:34:59,0,34	0/0:17,0:17:16:0,16,362	0/0:22,2:24:21:0,21,487	0/0:19,0:19:57:0,57,489	1/1:0,17:17:50:382,50,0	0/0:15,0:15:19:0,19,320	0/0:19,0:19:57:0,57,471	0/0:27,0:27:81:0,81,689	1/1:1,19:20:50:454,50,0	0/0:25,0:25:23:0,23,517	0/0:14,0:14:16:0,16,296	0/0:15,0:15:45:0,45,371	0/1:7,13:20:99:269,0,102	0/1:4,9:13:59:188,0,59	0/1:5,16:21:60:332,0,60	0/0:29,0:29:35:0,35,614	0/1:7,4:11:69:69,0,128	0/1:8,11:19:99:218,0,128	0/0:17,0:17:45:0,45,675	0/0:18,0:18:54:0,54,469	0/1:9,6:15:96:96,0,176	0/1:8,22:30:99:493,0,107	0/0:15,0:15:42:0,42,630	0/1:8,9:17:99:166,0,146	0/0:18,0:18:28:0,28,389	0/0:13,0:13:33:0,33,495	0/1:10,7:17:99:121,0,195	0/0:14,0:14:42:0,42,357	0/0:24,0:24:72:0,72,618	0/1:12,7:19:99:120,0,223	0/1:2,11:13:10:238,0,10	0/0:13,0:13:0:0,0,217	0/0:18,0:18:54:0,54,445	0/0:30,0:30:81:0,81,1215	0/1:7,8:15:99:156,0,127	0/0:28,0:28:81:0,81,1215	0/0:15,0:15:0:0,0,269	0/0:7,0:7:0:0,0,123	0/0:8,0:8:24:0,24,195	0/1:18,9:27:99:139,0,361	0/0:24,0:24:72:0,72,590	1/1:1,29:30:65:704,65,0	0/1:3,16:19:17:385,0,17	0/0:21,0:21:63:0,63,537	0/0:22,0:22:40:0,40,490	0/1:2,9:11:15:189,0,15	0/0:13,0:13:0:0,0,222	0/1:5,4:9:74:74,0,93	0/0:10,0:10:4:0,4,197	0/1:5,2:7:29:29,0,101	0/0:13,0:13:39:0,39,318	0/0:12,0:12:36:0,36,298	0/0:13,0:13:13:0,13,266	0/0:12,0:12:0:0,0,149	0/0:4,0:4:0:0,0,51	0/1:2,4:6:31:80,0,31	0/0:16,0:16:48:0,48,395	0/0:22,0:22:43:0,43,497	0/0:15,0:15:19:0,19,320	0/1:12,9:21:99:164,0,221	0/0:18,0:18:51:0,51,765	0/1:5,8:13:81:154,0,81	0/0:11,0:11:27:0,27,405	0/0:16,0:16:42:0,42,630	0/0:17,0:17:26:0,26,370	0/1:7,7:14:99:134,0,130	0/1:2,14:16:1:304,0,1	0/0:9,0:9:1:0,1,172	0/0:20,2:22:15:0,15,439	0/0:13,0:13:39:0,39,321	0/0:23,0:23:43:0,43,518	0/1:5,11:16:74:217,0,74	0/0:23,0:23:66:0,66,990	0/0:28,0:28:81:0,81,692	0/0:20,0:20:57:0,57,855	0/0:12,0:12:36:0,36,309	0/0:19,0:19:31:0,31,419	0/0:15,0:15:0:0,0,273	0/0:14,0:14:42:0,42,346	0/0:12,0:12:36:0,36,298	0/0:17,0:17:51:0,51,420	0/0:21,0:21:60:0,60,600	0/0:16,0:16:48:0,48,412	0/0:8,0:8:24:0,24,198	0/0:21,0:21:40:0,40,472	0/0:24,0:24:72:0,72,588	0/0:15,0:15:45:0,45,368	0/0:25,0:25:72:0,72,1080	0/0:19,0:19:57:0,57,467	0/0:31,0:31:67:0,67,714	0/0:18,0:18:42:0,42,630	0/0:20,0:20:60:0,60,494	0/0:18,0:18:45:0,45,675	0/0:27,0:27:78:0,78,1170	0/0:28,0:28:72:0,72,1080	0/0:16,0:16:0:0,0,241	0/0:18,0:18:0:0,0,294
superscaffold43-PCRedited	508697	.	C	G	35860.3	.	ANN=G|intergenic_region|MODIFIER|CLUMAR_CG008344-CLUMAR_CG008347|CLUMAR_CG008344-CLUMAR_CG008347|intergenic_region|CLUMAR_CG008344-CLUMAR_CG008347|||n.508697C>G||||||	GT:AD:DP:GQ:PGT:PID:PL	0/1:1,16:17:22:0|1:508697_C_G:609,0,22	0/1:8,15:23:99:0|1:508697_C_G:585,0,291	0/1:16,11:27:99:0|1:508697_C_G:403,0,704	0/1:10,7:17:99:0|1:508697_C_G:218,0,427	0/0:22,0:22:18:.:.:0,18,441	0/0:10,0:10:30:.:.:0,30,244	0/0:13,0:13:39:.:.:0,39,318	0/0:22,0:22:16:.:.:0,16,448	0/1:4,8:12:99:0|1:508697_C_G:284,0,168	1/1:0,16:16:48:1|1:508697_C_G:720,48,0	1/1:0,28:28:84:1|1:508697_C_G:1145,84,0	0/1:11,7:18:99:0|1:508697_C_G:261,0,500	0/1:6,4:10:99:0|1:508697_C_G:150,0,258	1/1:0,14:14:42:1|1:508697_C_G:586,42,0	1/1:0,33:33:99:1|1:508684_ATT_A:1396,99,0	1/1:0,19:19:57:1|1:508697_C_G:793,57,0	1/1:0,16:16:48:1|1:508697_C_G:720,48,0	1/1:0,17:17:51:1|1:508674_T_G:754,51,0	0/1:1,5:6:27:0|1:508697_C_G:207,0,27	1/1:0,20:20:60:1|1:508697_C_G:880,60,0	1/1:0,18:18:54:1|1:508697_C_G:810,54,0	1/1:0,9:9:27:1|1:508697_C_G:405,27,0	1/1:0,12:12:36:1|1:508697_C_G:534,36,0	1/1:0,18:18:57:1|1:508697_C_G:824,57,0	1/1:0,15:15:45:1|1:508697_C_G:675,45,0	0/1:6,6:12:99:0|1:508697_C_G:234,0,268	1/1:0,16:16:48:1|1:508697_C_G:709,48,0	1/1:0,12:12:36:1|1:508697_C_G:540,36,0	0/1:7,7:14:99:0|1:508697_C_G:232,0,285	1/1:0,20:20:60:1|1:508697_C_G:854,60,0	1/1:0,9:9:27:1|1:508697_C_G:405,27,0	0/1:2,3:5:86:0|1:508697_C_G:120,0,86	0/0:20,0:20:60:.:.:0,60,520	0/0:18,0:18:29:.:.:0,29,389	0/1:10,10:20:99:0|1:508697_C_G:327,0,418	1/1:1,20:21:13:1|1:508697_C_G:796,13,0	0/0:17,0:17:51:.:.:0,51,420	0/0:10,0:10:27:.:.:0,27,405	0/1:18,9:27:99:0|1:508697_C_G:321,0,794	0/0:17,0:17:51:.:.:0,51,421	0/0:11,0:11:27:.:.:0,27,405	0/1:8,8:16:99:0|1:508697_C_G:309,0,378	0/1:6,11:17:99:0|1:508697_C_G:433,0,246	0/1:13,10:23:99:0|1:508697_C_G:360,0,572	0/0:17,0:17:51:.:.:0,51,420	0/1:10,8:18:99:0|1:508697_C_G:306,0,450	0/1:7,4:11:99:0|1:508697_C_G:147,0,303	0/1:3,5:8:99:0|1:508697_C_G:195,0,172	0/0:18,0:18:51:.:.:0,51,765	1/1:0,15:15:45:1|1:508697_C_G:664,45,0	1/1:0,16:16:51:1|1:508697_C_G:713,51,0	0/0:31,0:31:68:.:.:0,68,714	0/0:16,0:16:48:.:.:0,48,396	0/0:18,0:18:51:.:.:0,51,765	0/1:6,6:12:99:0|1:508697_C_G:234,0,266	0/1:3,30:33:52:0|1:508697_C_G:1210,0,52	0/0:21,0:21:38:.:.:0,38,464	0/0:27,0:27:72:.:.:0,72,1080	0/0:20,0:20:60:.:.:0,60,480	0/1:9,6:15:99:0|1:508697_C_G:225,0,408	0/0:21,0:21:41:.:.:0,41,474	0/1:8,8:16:99:0|1:508697_C_G:271,0,338	0/0:24,0:24:72:.:.:0,72,615	0/1:2,22:24:29:0|1:508697_C_G:904,0,29	0/0:10,0:10:30:.:.:0,30,257	0/0:8,0:8:24:.:.:0,24,200	0/1:12,15:27:99:0|1:508697_C_G:604,0,524	0/1:10,10:20:99:0|1:508697_C_G:349,0,444	0/1:9,6:15:99:0|1:508697_C_G:163,0,360	0/1:7,6:13:99:0|1:508697_C_G:231,0,311	0/1:11,10:21:99:0|1:508697_C_G:367,0,434	0/0:30,0:30:65:.:.:0,65,689	0/0:23,0:23:19:.:.:0,19,470	0/0:33,0:33:72:.:.:0,72,761	0/0:15,0:15:42:.:.:0,42,630	1/1:0,10:10:30:1|1:508697_C_G:430,30,0	0/1:7,10:17:99:0|1:508697_C_G:398,0,302	0/0:13,0:13:36:.:.:0,36,540	0/0:17,0:17:48:.:.:0,48,720	0/1:8,12:20:99:0|1:508697_C_G:480,0,343	0/0:15,0:15:45:.:.:0,45,371	0/0:22,0:22:60:.:.:0,60,900	0/0:6,0:6:18:.:.:0,18,148	0/1:17,18:35:99:0|1:508697_C_G:573,0,751	0/1:9,7:16:99:0|1:508697_C_G:265,0,405	0/1:15,19:34:99:0|1:508697_C_G:703,0,647	0/0:19,0:19:57:.:.:0,57,470	0/1:8,4:12:99:0|1:508697_C_G:144,0,309	0/1:13,14:27:99:0|1:508697_C_G:549,0,536	0/0:17,0:17:51:.:.:0,51,417	0/0:23,0:23:66:.:.:0,66,990	0/1:10,14:24:99:0|1:508697_C_G:558,0,379	0/1:11,11:22:99:0|1:508697_C_G:388,0,488	0/0:21,0:21:60:.:.:0,60,537	0/1:5,11:16:99:0|1:508697_C_G:406,0,178	0/0:17,0:17:26:.:.:0,26,365	0/0:20,0:20:57:.:.:0,57,855	0/1:4,11:15:99:0|1:508697_C_G:430,0,135	0/0:20,0:20:34:.:.:0,34,444	0/0:17,0:17:29:.:.:0,29,371	0/1:6,6:12:99:0|1:508697_C_G:234,0,266	0/1:1,13:14:8:0|1:508697_C_G:543,0,8	0/0:20,0:20:60:.:.:0,60,487	0/0:10,0:10:30:.:.:0,30,247	0/0:22,0:22:41:.:.:0,41,495	0/1:11,13:24:99:0|1:508697_C_G:492,0,481	0/0:27,0:27:81:.:.:0,81,686	0/0:19,0:19:7:.:.:0,7,371	0/0:7,0:7:21:.:.:0,21,173	0/0:21,0:21:60:.:.:0,60,519	0/1:12,8:20:99:0|1:508697_C_G:289,0,527	0/0:15,0:15:45:.:.:0,45,371	0/1:3,30:33:49:0|1:508697_C_G:1209,0,49	0/1:3,14:17:93:0|1:508697_C_G:602,0,93	0/0:18,0:18:45:.:.:0,45,675	0/0:16,0:16:0:.:.:0,0,297	0/1:9,4:13:99:0|1:508697_C_G:130,0,366	0/0:13,0:13:39:.:.:0,39,322	0/1:11,10:21:99:0|1:508697_C_G:376,0,397	0/0:21,0:21:60:.:.:0,60,516	0/1:8,1:9:18:0|1:508697_C_G:18,0,301	0/0:20,0:20:60:.:.:0,60,495	0/0:12,0:12:33:.:.:0,33,495	0/0:19,0:19:54:.:.:0,54,810	0/0:17,0:17:33:.:.:0,33,495	0/0:18,0:18:48:.:.:0,48,720	0/1:8,7:15:99:0|1:508697_C_G:270,0,331	0/0:19,0:19:51:.:.:0,51,765	0/0:21,0:21:60:.:.:0,60,900	0/0:22,0:22:60:.:.:0,60,900	0/1:16,7:23:99:0|1:508697_C_G:194,0,676	0/0:34,0:34:90:.:.:0,90,1350	0/1:7,15:22:99:0|1:508697_C_G:608,0,283	0/0:13,0:13:39:.:.:0,39,321	0/0:15,0:15:42:.:.:0,42,630	0/0:21,0:21:60:.:.:0,60,588	0/1:8,5:13:99:0|1:508697_C_G:186,0,359	0/1:7,13:20:99:0|1:508697_C_G:525,0,250	0/0:14,0:14:39:.:.:0,39,585	0/0:22,0:22:16:.:.:0,16,447	0/0:17,0:17:51:.:.:0,51,420	0/0:19,0:19:32:.:.:0,32,417	0/1:8,10:18:99:0|1:508697_C_G:393,0,339	0/0:24,0:24:72:.:.:0,72,612	0/0:17,0:17:51:.:.:0,51,411	0/0:14,0:14:39:.:.:0,39,585	0/0:13,0:13:39:.:.:0,39,321	0/0:22,0:22:63:.:.:0,63,945	0/0:11,0:11:33:.:.:0,33,272	0/0:13,0:13:39:.:.:0,39,321	0/0:20,0:20:54:.:.:0,54,810	0/0:23,0:23:66:.:.:0,66,569	0/0:22,0:22:57:.:.:0,57,855	0/0:18,0:18:54:.:.:0,54,473	0/0:10,0:10:24:.:.:0,24,360	0/0:13,0:13:39:.:.:0,39,320	0/0:12,0:12:13:.:.:0,13,248	0/0:15,0:15:45:.:.:0,45,369	0/0:28,0:28:75:.:.:0,75,1125	0/0:16,0:16:42:.:.:0,42,630	0/0:38,0:38:99:.:.:0,102,1029	0/0:12,0:12:12:.:.:0,12,248	0/0:10,0:10:30:.:.:0,30,247	0/0:24,0:24:72:.:.:0,72,593	0/0:25,0:25:40:.:.:0,40,558	0/0:27,0:27:33:.:.:0,33,568	0/0:16,0:16:45:.:.:0,45,675	0/0:18,0:18:54:.:.:0,54,457
superscaffold43-PCRedited	513479	.	G	GA	5748.92	.	ANN=GA|intergenic_region|MODIFIER|CLUMAR_CG008347-CLUMAR_CG023379|CLUMAR_CG008347-CLUMAR_CG023379|intergenic_region|CLUMAR_CG008347-CLUMAR_CG023379|||n.513479_513480insA||||||	GT:AD:DP:GQ:PGT:PID:PL	0/0:12,0:12:0:.:.:0,0,152	0/0:9,2:11:23:.:.:0,23,124	0/0:1,1:2:1:.:.:0,1,14	0/0:3,2:5:6:.:.:0,6,42	0/0:16,0:16:23:.:.:0,23,341	0/0:4,2:6:9:.:.:0,9,61	0/0:2,2:4:1:.:.:0,1,25	0/0:19,0:19:54:.:.:0,54,810	0/0:29,0:29:43:.:.:0,43,635	0/0:29,0:29:84:.:.:0,84,1260	0/0:6,0:7:8:.:.:0,8,20	0/0:30,0:30:39:.:.:0,39,653	0/0:19,0:19:51:.:.:0,51,765	0/0:9,0:9:27:.:.:0,27,223	0/0:30,0:30:22:.:.:0,22,594	0/0:26,0:26:27:.:.:0,27,552	0/0:30,0:30:32:.:.:0,32,647	0/0:21,0:21:12:.:.:0,12,410	0/0:21,0:21:12:.:.:0,12,419	0/0:29,0:29:14:.:.:0,14,569	0/0:18,0:18:48:.:.:0,48,720	0/0:14,0:14:39:.:.:0,39,585	0/0:8,0:8:24:.:.:0,24,198	0/0:19,0:19:8:.:.:0,8,370	0/0:30,0:30:90:.:.:0,90,720	0/0:23,0:23:69:.:.:0,69,594	0/0:15,0:15:0:.:.:0,0,279	0/0:15,0:15:0:.:.:0,0,167	0/0:20,0:20:8:.:.:0,8,386	0/0:25,0:25:0:.:.:0,0,460	0/0:18,0:18:54:.:.:0,54,439	0/0:17,0:17:0:.:.:0,0,318	1/1:0,17:17:53:1|1:513479_G_GA:462,53,0	1/1:0,17:17:50:1|1:513479_G_GA:433,50,0	0/0:16,0:16:0:.:.:0,0,299	0/0:32,0:32:24:.:.:0,24,637	1/1:0,20:20:63:1|1:513479_G_GA:627,63,0	0/0:3,4:7:3:.:.:0,3,41	0/0:18,0:18:28:.:.:0,28,396	0/0:16,0:16:45:.:.:0,45,675	0/0:10,6:16:17:.:.:0,17,155	0/1:1,6:7:2:.:.:13,0,2	0/0:8,2:10:21:.:.:0,21,134	0/0:33,0:33:48:.:.:0,48,710	1/1:0,2:2:2:.:.:5,2,0	0/0:20,0:20:0:.:.:0,0,346	0/0:14,0:14:0:.:.:0,0,246	1/1:0,4:4:7:.:.:52,7,0	0/0:7,3:10:20:.:.:0,20,282	0/0:10,0:10:4:.:.:0,4,200	0/0:9,2:11:24:.:.:0,24,147	0/0:13,0:15:23:.:.:0,23,91	0/0:17,0:17:25:.:.:0,25,366	1/1:0,11:11:33:.:.:262,33,0	0/1:1,6:7:6:.:.:7,0,6	0/0:26,0:26:0:.:.:0,0,454	0/0:6,2:8:14:.:.:0,14,98	0/0:16,0:18:48:.:.:0,48,366	0/0:9,0:9:24:.:.:0,24,360	0/0:35,0:35:33:.:.:0,33,704	0/0:18,0:18:51:.:.:0,51,765	0/1:2,10:12:10:.:.:10,0,18	1/1:0,5:5:24:1|1:513479_G_GA:209,24,0	0/0:9,2:11:24:.:.:0,24,156	0/0:2,3:5:2:.:.:0,2,30	0/1:1,6:7:6:.:.:6,0,8	0/0:18,0:18:6:.:.:0,6,345	0/0:16,0:16:45:.:.:0,45,675	0/0:8,0:8:2:.:.:0,2,150	1/1:0,7:7:24:1|1:513479_G_GA:211,24,0	1/1:0,22:22:65:1|1:513479_G_GA:575,65,0	0/0:9,4:13:21:.:.:0,21,144	0/0:11,3:14:28:.:.:0,28,235	0/1:1,4:5:5:.:.:5,0,7	1/1:0,7:7:21:1|1:513479_G_GA:173,21,0	0/0:11,0:11:30:.:.:0,30,186	0/0:10,4:14:23:.:.:0,23,154	1/1:1,12:13:3:.:.:21,3,0	1/1:0,8:8:26:1|1:513479_G_GA:222,26,0	0/0:11,0:11:8:.:.:0,8,223	0/0:15,0:15:23:.:.:0,23,333	0/0:7,2:9:16:.:.:0,16,117	0/1:1,3:4:54:0|1:513479_G_GA:67,0,54	1/1:0,5:5:6:.:.:12,6,0	0/0:22,0:22:16:.:.:0,16,446	0/0:23,0:23:22:.:.:0,22,464	0/1:9,6:15:99:0|1:513479_G_GA:116,0,352	1/1:0,1:1:5:.:.:11,5,0	0/0:36,0:36:61:.:.:0,61,790	1/1:0,10:10:29:1|1:513479_G_GA:246,29,0	0/1:2,7:9:7:.:.:7,0,19	0/0:8,5:13:17:.:.:0,17,115	0/0:25,0:25:23:.:.:0,23,519	0/0:23,0:23:69:.:.:0,69,583	0/0:19,2:21:53:.:.:0,53,331	0/1:2,4:6:1:.:.:1,0,25	0/1:1,12:13:0:.:.:17,0,0	0/0:10,3:13:26:.:.:0,26,171	0/0:26,0:26:0:.:.:0,0,446	1/1:0,9:9:49:.:.:450,49,0	0/0:7,0:7:18:.:.:0,18,270	0/0:18,0:18:4:.:.:0,4,341	0/0:8,2:10:19:.:.:0,19,136	0/0:17,2:19:46:.:.:0,46,290	0/1:3,8:11:5:.:.:5,0,32	0/0:19,1:20:38:0|1:513469_A_C:0,38,721	0/0:4,3:7:2:.:.:0,2,54	0/0:11,0:11:0:.:.:0,0,127	0/0:5,2:7:12:.:.:0,12,83	0/0:22,0:22:60:.:.:0,60,562	1/1:0,2:2:4:.:.:9,4,0	0/1:10,8:18:99:0|1:513479_G_GA:158,0,377	0/0:23,0:23:0:.:.:0,0,380	0/0:20,0:20:58:.:.:0,58,340	0/0:12,3:15:30:.:.:0,30,199	0/1:1,4:5:7:.:.:42,0,7	0/0:14,0:14:42:.:.:0,42,351	0/0:3,0:3:12:0|1:513479_G_GA:0,12,143	0/0:3,1:4:8:.:.:0,8,44	0/0:14,0:14:0:.:.:0,0,248	0/0:16,0:16:0:.:.:0,0,287	0/0:9,3:12:22:.:.:0,22,130	0/0:13,0:13:0:.:.:0,0,190	0/0:9,2:11:21:.:.:0,21,126	0/0:22,0:22:17:.:.:0,17,440	0/0:6,0:6:18:0|1:513479_G_GT:0,18,246	0/0:6,2:8:14:.:.:0,14,74	0/0:13,0:13:0:.:.:0,0,127	1/1:0,7:7:21:1|1:513479_G_GA:186,21,0	0/1:3,1:4:15:0|1:513479_G_GA:15,0,98	0/1:3,8:11:84:0|1:513479_G_GA:182,0,84	0/0:30,0:30:44:.:.:0,44,638	0/0:11,0:11:0:.:.:0,0,169	0/0:3,2:5:0:.:.:0,0,26	0/0:20,0:20:10:.:.:0,10,396	0/0:13,0:13:39:.:.:0,39,332	0/0:2,0:2:3:.:.:0,3,28	0/1:6,5:11:99:.:.:125,0,211	0/0:17,0:17:1:.:.:0,1,316	0/1:7,4:11:56:0|1:513479_G_GA:56,0,237	0/0:2,3:5:0:.:.:0,0,17	0/0:2,2:4:1:.:.:0,1,16	0/0:2,2:4:2:.:.:0,2,18	0/0:5,0:5:14:.:.:0,14,70	1/1:1,14:15:2:1|1:513479_G_GA:310,2,0	0/0:21,0:21:37:.:.:0,37,465	1/1:0,8:8:30:1|1:513479_G_GA:253,30,0	0/0:12,1:13:31:.:.:0,31,159	0/0:3,4:7:4:.:.:0,4,113	0/0:4,1:5:10:.:.:0,10,53	0/0:4,2:6:7:.:.:0,7,47	0/1:2,6:8:6:.:.:6,0,19	0/0:3,5:8:0:.:.:0,0,34	1/1:0,5:5:7:.:.:18,7,0	0/0:8,1:9:21:.:.:0,21,135	0/1:1,5:6:5:0|1:513479_G_GA:117,0,5	0/1:1,7:8:20:0|1:513479_G_GA:163,0,20	0/1:1,2:3:2:.:.:2,0,10	0/0:11,0:11:0:.:.:0,0,103	0/0:8,0:8:21:.:.:0,21,142	0/1:3,14:17:23:.:.:23,0,64	0/0:19,0:19:0:.:.:0,0,292	0/0:3,3:6:2:.:.:0,2,25	0/0:10,0:10:28:.:.:0,28,144	0/0:4,3:7:4:.:.:0,4,45	0/0:25,0:25:0:.:.:0,0,341	0/0:28,0:28:35:.:.:0,35,602	0/1:4,9:13:99:0|1:513479_G_GA:174,0,119
superscaffold43-PCRedited	513717	.	G	A	18006.5	.	ANN=A|intergenic_region|MODIFIER|CLUMAR_CG008347-CLUMAR_CG023379|CLUMAR_CG008347-CLUMAR_CG023379|intergenic_region|CLUMAR_CG008347-CLUMAR_CG023379|||n.513717G>A||||||	GT:AD:DP:GQ:PL	0/0:12,0:12:33:0,33,495	0/0:16,0:16:48:0,48,395	0/0:19,0:19:48:0,48,720	0/0:13,0:13:13:0,13,271	0/0:20,0:20:39:0,39,445	0/1:4,4:8:63:63,0,75	0/1:7,5:12:92:92,0,136	0/0:19,0:19:57:0,57,463	0/0:21,0:21:60:0,60,552	0/0:32,0:32:74:0,74,745	0/0:25,0:25:75:0,75,618	0/0:27,0:27:66:0,66,990	0/0:22,0:22:66:0,66,544	0/0:16,0:16:48:0,48,396	0/0:29,0:29:84:0,84,1260	0/0:22,0:22:60:0,60,541	0/0:36,0:36:99:0,102,906	0/0:26,0:26:54:0,54,596	0/0:17,0:17:48:0,48,720	0/0:25,0:25:72:0,72,1080	0/0:16,0:16:36:0,36,540	0/0:21,0:21:54:0,54,810	0/0:19,0:19:54:0,54,810	0/0:21,0:21:60:0,60,516	0/0:36,0:36:99:0,99,1485	0/0:15,0:15:36:0,36,540	0/0:13,0:13:39:0,39,321	0/0:15,0:15:45:0,45,371	0/0:30,0:30:90:0,90,742	0/0:28,0:28:78:0,78,1170	0/0:15,0:15:45:0,45,379	0/0:17,0:17:51:0,51,420	1/1:0,29:29:87:739,87,0	1/1:0,14:14:42:355,42,0	0/0:24,0:24:72:0,72,618	0/0:13,0:13:36:0,36,540	1/1:0,29:29:87:759,87,0	0/1:4,18:22:32:378,0,32	0/0:15,0:15:42:0,42,630	0/0:15,0:15:42:0,42,630	0/1:12,14:26:99:260,0,208	1/1:0,22:22:66:558,66,0	0/0:15,0:15:19:0,19,317	0/0:23,0:23:69:0,69,565	1/1:1,23:24:47:575,47,0	0/0:19,0:19:0:0,0,318	0/0:14,0:14:42:0,42,346	1/1:1,19:22:50:463,50,0	0/1:9,13:22:99:268,0,155	0/0:7,0:7:21:0,21,171	0/0:33,0:33:82:0,82,865	0/0:26,0:26:52:0,52,589	0/0:18,0:18:45:0,45,675	1/1:0,16:16:48:411,48,0	1/1:1,17:18:29:395,29,0	0/0:26,0:26:78:0,78,656	0/0:20,0:20:57:0,57,855	0/0:18,0:18:54:0,54,441	0/0:14,0:14:39:0,39,585	0/0:42,0:42:99:0,104,1036	0/0:24,0:24:72:0,72,589	1/1:0,15:15:45:377,45,0	1/1:0,19:19:57:488,57,0	0/0:19,0:19:57:0,57,478	0/0:12,0:12:36:0,36,292	1/1:0,19:19:57:487,57,0	0/0:20,0:20:60:0,60,493	0/0:25,0:25:69:0,69,1035	0/0:17,0:17:48:0,48,720	1/1:0,19:19:57:470,57,0	1/1:0,30:30:90:771,90,0	0/0:21,0:21:63:0,63,516	0/1:18,9:27:99:155,0,347	1/1:2,15:17:2:334,2,0	0/1:8,9:17:99:178,0,146	0/0:17,0:17:51:0,51,420	0/1:9,11:20:99:219,0,161	1/1:0,18:18:54:445,54,0	1/1:0,25:25:75:642,75,0	0/0:26,0:26:72:0,72,1080	0/0:13,0:13:39:0,39,321	1/1:1,22:23:44:535,44,0	0/1:6,7:13:99:143,0,108	1/1:0,23:23:69:584,69,0	0/0:17,0:17:51:0,51,420	0/0:29,0:29:81:0,81,743	0/1:13,3:16:29:29,0,272	1/1:0,29:29:87:727,87,0	0/0:33,0:33:90:0,90,1350	1/1:3,15:18:10:341,10,0	1/1:0,22:22:66:570,66,0	0/0:9,0:9:24:0,24,360	0/0:35,0:35:99:0,99,866	0/0:22,0:22:66:0,66,538	0/0:20,0:20:54:0,54,810	1/1:0,24:24:72:616,72,0	0/1:5,16:21:60:346,0,60	0/0:21,0:21:60:0,60,519	0/0:27,0:27:66:0,66,990	1/1:0,21:21:63:525,63,0	0/0:14,0:14:42:0,42,343	0/0:20,0:20:54:0,54,810	0/1:13,8:21:99:143,0,242	0/0:13,0:13:17:0,17,275	1/1:0,15:15:45:384,45,0	0/0:36,0:36:82:0,82,840	0/1:11,13:24:99:262,0,198	0/0:15,0:15:45:0,45,371	0/0:9,0:9:27:0,27,223	0/0:34,0:34:99:0,99,1485	1/1:0,19:19:57:485,57,0	0/1:7,17:24:99:346,0,101	0/0:25,0:25:72:0,72,1080	0/0:23,0:23:63:0,63,565	0/1:10,8:18:99:155,0,192	0/1:2,14:16:1:317,0,1	0/0:16,0:16:48:0,48,391	0/1:9,3:12:40:40,0,174	0/1:3,7:10:44:147,0,44	0/0:11,0:11:33:0,33,266	0/0:7,0:7:18:0,18,270	0/1:12,6:18:94:94,0,241	0/0:10,0:10:4:0,4,194	0/0:17,0:17:51:0,51,417	0/0:16,0:16:21:0,21,344	0/1:7,7:14:99:138,0,129	1/1:0,20:20:60:513,60,0	0/0:14,0:14:39:0,39,585	0/1:2,11:13:10:232,0,10	0/0:20,0:20:34:0,34,440	0/1:12,11:23:99:209,0,225	0/0:21,0:21:60:0,60,900	0/0:21,0:21:60:0,60,900	0/1:6,6:12:99:105,0,111	0/0:15,0:15:39:0,39,585	0/0:23,0:23:63:0,63,945	0/1:14,6:20:86:86,0,279	0/1:4,9:13:59:187,0,59	0/0:6,0:6:18:0,18,146	0/0:20,0:20:60:0,60,495	0/1:2,5:7:28:105,0,28	1/1:2,13:15:8:288,8,0	0/0:27,0:27:75:0,75,1125	0/0:24,0:24:72:0,72,593	0/0:14,0:14:36:0,36,540	0/0:20,0:20:34:0,34,441	0/0:15,0:15:42:0,42,630	0/0:19,0:19:57:0,57,470	0/0:12,0:12:30:0,30,450	0/0:10,0:10:0:0,0,143	0/0:12,0:12:36:0,36,295	0/0:20,0:20:60:0,60,493	0/0:13,0:13:36:0,36,540	0/0:16,0:16:22:0,22,342	0/0:23,0:23:46:0,46,522	0/0:11,0:11:33:0,33,271	0/0:14,0:14:16:0,16,296	0/0:14,0:14:42:0,42,357	0/0:15,0:15:19:0,19,320	0/0:18,0:18:54:0,54,444	0/0:28,0:28:75:0,75,1125	0/0:16,0:16:45:0,45,675	0/0:24,0:24:69:0,69,1035	0/0:21,0:21:60:0,60,900	0/0:30,0:30:81:0,81,1215	0/0:21,0:21:39:0,39,467	0/0:19,0:19:5:0,5,366	0/1:7,9:16:99:182,0,114
superscaffold43-PCRedited	513894	.	A	T	19056.5	.	ANN=T|intergenic_region|MODIFIER|CLUMAR_CG008347-CLUMAR_CG023379|CLUMAR_CG008347-CLUMAR_CG023379|intergenic_region|CLUMAR_CG008347-CLUMAR_CG023379|||n.513894A>T||||||	GT:AD:DP:GQ:PL	0/0:14,0:14:24:0,24,360	0/0:19,0:19:57:0,57,466	0/0:21,0:21:7:0,7,431	0/0:24,0:24:42:0,42,630	0/0:28,0:28:15:0,15,225	0/1:6,7:13:99:140,0,218	0/1:6,8:14:99:156,0,162	0/0:25,0:25:27:0,27,405	0/0:19,0:19:51:0,51,765	0/0:23,0:23:43:0,43,545	0/0:24,0:24:69:0,69,1035	0/0:24,0:24:66:0,66,990	0/0:15,0:15:33:0,33,495	0/0:13,0:13:36:0,36,540	0/0:21,0:21:60:0,60,532	0/0:15,0:15:39:0,39,585	0/0:40,0:40:99:0,100,967	0/0:21,0:21:57:0,57,855	0/0:19,0:19:54:0,54,810	0/0:31,0:31:81:0,81,1215	0/0:11,0:11:10:0,10,237	0/0:13,0:13:36:0,36,540	0/0:19,0:19:48:0,48,720	0/0:18,0:18:51:0,51,765	0/0:33,0:33:81:0,81,901	0/0:21,0:21:60:0,60,900	0/0:13,0:13:16:0,16,290	0/0:17,0:17:42:0,42,630	0/0:33,0:33:90:0,90,1350	0/0:24,0:24:72:0,72,618	0/0:21,0:21:51:0,51,765	0/0:16,0:16:25:0,25,363	1/1:0,25:25:75:639,75,0	1/1:0,21:21:63:523,63,0	0/0:31,0:31:51:0,51,765	0/0:24,0:24:57:0,57,855	1/1:1,16:17:6:376,6,0	0/1:2,21:23:21:465,0,21	0/0:17,0:17:45:0,45,675	0/0:21,0:21:54:0,54,810	0/1:9,10:19:99:199,0,172	1/1:1,27:28:58:642,58,0	0/0:19,0:19:54:0,54,810	0/0:24,0:24:63:0,63,945	1/1:0,23:23:69:600,69,0	0/0:18,2:20:12:0,12,404	0/0:10,0:10:27:0,27,405	1/1:0,17:17:51:417,51,0	0/1:11,14:25:99:267,0,203	0/0:21,0:21:39:0,39,585	0/0:24,0:24:72:0,72,586	0/0:25,0:25:27:0,27,405	0/0:19,0:19:35:0,35,449	1/1:0,20:20:60:500,60,0	1/1:0,20:20:60:524,60,0	0/0:33,0:33:93:0,93,1395	0/0:25,0:25:24:0,24,360	0/0:18,0:18:15:0,15,225	0/0:19,0:19:54:0,54,810	0/0:26,0:26:72:0,72,1080	0/0:24,0:24:72:0,72,591	1/1:0,19:19:57:480,57,0	1/1:0,21:21:63:537,63,0	0/0:11,0:11:30:0,30,450	0/0:19,0:19:39:0,39,585	1/1:0,20:20:59:469,59,0	0/0:14,0:14:39:0,39,585	0/0:22,0:22:23:0,23,475	0/0:15,0:15:45:0,45,371	1/1:0,20:20:60:502,60,0	1/1:0,26:26:78:665,78,0	0/0:18,0:18:54:0,54,445	0/1:20,11:31:99:220,0,770	0/1:4,11:15:99:241,0,114	0/1:10,9:19:99:173,0,201	0/0:17,0:17:51:0,51,420	0/1:6,7:13:99:143,0,211	1/1:0,17:17:51:439,51,0	1/1:0,30:30:90:740,90,0	0/0:28,0:28:58:0,58,682	0/0:24,0:24:72:0,72,614	1/1:2,28:30:38:687,38,0	0/1:5,9:14:90:194,0,90	1/1:0,20:20:60:511,60,0	0/0:21,0:21:60:0,60,520	0/0:40,0:40:99:0,100,1005	1/1:0,19:19:57:494,57,0	1/1:0,19:19:57:482,57,0	0/0:30,0:30:67:0,67,734	1/1:1,23:24:47:787,47,0	1/1:1,16:17:25:378,25,0	0/0:12,0:12:33:0,33,495	0/0:27,0:27:78:0,78,1170	0/0:27,0:27:75:0,75,1125	0/0:20,0:20:51:0,51,765	1/1:0,22:22:66:563,66,0	0/1:5,12:17:80:253,0,80	0/0:29,0:29:61:0,61,716	0/0:37,0:37:99:0,99,1485	1/1:0,11:11:33:264,33,0	0/0:16,0:16:22:0,22,344	0/0:16,0:16:42:0,42,630	0/1:6,11:17:99:224,0,141	0/0:16,0:16:0:0,0,306	1/1:1,19:20:37:486,37,0	0/0:25,0:25:9:0,9,135	0/1:14,9:23:99:163,0,466	0/1:8,5:13:78:78,0,293	0/0:13,0:13:39:0,39,318	0/0:19,0:19:54:0,54,810	1/1:0,28:28:84:711,84,0	0/1:11,14:25:99:283,0,208	0/0:22,0:22:60:0,60,900	0/0:32,0:32:80:0,80,828	0/1:11,10:21:99:192,0,431	0/1:3,12:15:34:265,0,34	0/0:16,0:16:42:0,42,630	0/1:8,2:10:20:20,0,174	0/1:5,6:11:94:118,0,94	0/0:12,0:12:14:0,14,256	0/0:18,0:18:51:0,51,765	0/1:15,3:18:20:20,0,336	0/0:17,0:17:25:0,25,381	0/0:12,0:12:36:0,36,290	0/0:24,0:24:69:0,69,1035	0/1:7,3:10:47:47,0,148	1/1:2,21:23:19:478,19,0	0/1:4,5:9:75:91,0,75	0/1:2,12:14:9:258,0,9	0/0:20,0:20:57:0,57,855	1/1:1,21:22:40:502,40,0	0/0:21,0:21:57:0,57,855	0/0:25,0:25:50:0,50,579	0/1:4,8:12:66:168,0,66	0/0:12,0:12:36:0,36,305	0/0:19,0:19:57:0,57,458	0/1:11,2:13:9:9,0,240	0/1:8,12:20:99:247,0,141	0/0:10,0:10:0:0,0,151	0/0:13,0:13:36:0,36,540	0/1:4,7:11:99:142,0,122	0/1:4,18:22:35:367,0,35	0/0:20,0:20:36:0,36,540	0/0:31,0:31:93:0,93,792	0/0:23,0:23:46:0,46,537	0/1:17,5:22:59:59,0,401	0/0:15,0:15:39:0,39,585	0/0:12,0:12:36:0,36,294	0/0:20,0:20:60:0,60,492	0/0:15,0:15:42:0,42,630	0/0:25,0:25:49:0,49,586	0/0:22,0:22:44:0,44,525	0/0:24,0:24:69:0,69,1035	0/0:23,0:23:43:0,43,538	0/0:16,0:16:48:0,48,392	0/0:13,0:13:36:0,36,540	0/0:20,0:20:60:0,60,494	0/0:19,0:19:54:0,54,810	0/0:15,0:15:45:0,45,367	0/0:20,0:20:60:0,60,495	0/0:39,0:39:96:0,96,951	0/0:18,0:18:54:0,54,439	0/0:22,0:22:60:0,60,900	0/0:25,0:25:69:0,69,1035	0/0:24,0:24:60:0,60,900	0/0:17,0:17:28:0,28,388	0/0:20,0:20:35:0,35,462	0/1:7,10:17:99:186,0,127
superscaffold43-PCRedited	514670	.	A	G	18939.0	.	ANN=G|intergenic_region|MODIFIER|CLUMAR_CG008347-CLUMAR_CG023379|CLUMAR_CG008347-CLUMAR_CG023379|intergenic_region|CLUMAR_CG008347-CLUMAR_CG023379|||n.514670A>G||||||	GT:AD:DP:GQ:PGT:PID:PL	0/0:17,0:17:45:.:.:0,45,675	0/0:23,0:23:47:.:.:0,47,517	0/0:16,0:16:45:.:.:0,45,675	0/0:22,0:22:16:.:.:0,16,451	0/1:11,7:18:99:.:.:115,0,229	./.:32,0:32:.:.:.:0,0,0	0/1:1,4:5:60:0|1:514670_A_G:165,0,60	0/0:28,0:28:84:.:.:0,84,703	0/1:4,4:8:73:.:.:73,0,90	0/0:11,0:11:8:.:.:0,8,235	0/0:19,0:19:51:.:.:0,51,765	0/0:21,0:21:39:.:.:0,39,497	0/0:15,0:15:0:.:.:0,0,241	0/0:9,0:9:27:.:.:0,27,220	0/0:14,0:14:39:.:.:0,39,585	0/1:3,6:9:48:.:.:121,0,48	0/0:18,0:18:51:.:.:0,51,765	0/1:5,6:11:99:.:.:116,0,100	0/0:16,0:16:0:.:.:0,0,309	0/0:17,0:17:51:.:.:0,51,435	0/0:15,0:15:21:.:.:0,21,341	0/1:3,2:5:34:.:.:34,0,63	0/0:13,0:13:33:.:.:0,33,495	0/0:25,0:25:69:.:.:0,69,1035	0/1:6,12:18:99:.:.:243,0,103	0/1:6,13:19:99:0|1:514670_A_G:284,0,101	0/0:20,0:20:54:.:.:0,54,810	0/0:14,0:14:17:.:.:0,17,315	0/1:10,9:19:99:.:.:166,0,193	0/0:17,0:17:25:.:.:0,25,387	0/1:1,5:6:9:.:.:97,0,9	1/1:1,11:12:10:.:.:246,10,0	1/1:0,26:26:78:.:.:630,78,0	0/1:2,13:15:99:0|1:514670_A_G:520,0,106	0/0:19,0:19:51:.:.:0,51,765	0/0:17,0:17:51:.:.:0,51,439	0/1:2,13:15:45:0|1:514670_A_G:472,0,45	1/1:0,4:4:12:.:.:99,12,0	0/1:3,9:12:42:.:.:186,0,42	0/1:4,2:6:31:.:.:31,0,86	0/0:22,0:22:41:.:.:0,41,513	1/1:2,16:18:2:.:.:343,2,0	0/0:14,0:14:33:.:.:0,33,495	0/0:18,0:18:51:.:.:0,51,765	1/1:0,11:11:33:.:.:271,33,0	0/1:3,2:5:34:.:.:34,0,64	0/0:12,0:12:30:.:.:0,30,450	1/1:0,12:12:36:1|1:514670_A_G:498,36,0	0/1:4,8:12:69:.:.:162,0,69	0/0:22,0:22:16:.:.:0,16,459	0/0:15,0:15:42:.:.:0,42,630	0/1:11,7:18:99:.:.:119,0,229	0/0:20,0:20:57:.:.:0,57,855	1/1:0,7:7:21:.:.:173,21,0	1/1:1,16:17:1:1|1:514670_A_G:621,1,0	0/0:15,0:15:45:.:.:0,45,386	0/1:12,4:16:51:.:.:51,0,260	0/0:10,0:10:6:.:.:0,6,208	0/1:8,3:11:42:.:.:42,0,157	0/1:9,10:19:99:.:.:176,0,164	0/1:7,6:13:97:.:.:97,0,144	1/1:0,7:7:21:.:.:158,21,0	1/1:0,17:17:51:.:.:410,51,0	0/0:24,0:24:29:.:.:0,29,523	0/0:15,0:15:45:.:.:0,45,367	1/1:0,13:13:39:.:.:315,39,0	0/1:5,5:10:94:.:.:94,0,98	0/1:7,7:14:99:.:.:131,0,135	0/1:3,7:10:48:.:.:143,0,48	1/1:0,15:15:45:1|1:514670_A_G:614,45,0	1/1:0,23:23:68:.:.:552,68,0	0/0:15,0:15:45:.:.:0,45,386	0/1:2,7:9:24:.:.:146,0,24	0/1:2,12:14:99:0|1:514670_A_G:498,0,110	0/1:9,5:14:99:0|1:514670_A_G:159,0,304	1/1:0,14:14:42:.:.:335,42,0	0/1:4,4:8:75:.:.:75,0,79	0/1:1,7:8:1:0|1:514670_A_G:230,0,1	1/1:0,15:15:44:.:.:340,44,0	0/0:17,0:17:51:.:.:0,51,438	0/1:4,7:11:73:.:.:111,0,73	1/1:1,26:27:12:1|1:514670_A_G:1060,12,0	0/1:3,7:10:47:.:.:138,0,47	1/1:0,10:10:30:1|1:514670_A_G:429,30,0	0/1:4,10:14:64:.:.:205,0,64	0/1:13,4:17:48:.:.:48,0,280	1/1:0,9:9:27:1|1:514670_A_G:405,27,0	1/1:0,5:5:15:.:.:123,15,0	0/0:14,0:14:36:.:.:0,36,540	0/0:17,0:17:28:.:.:0,28,386	0/1:2,10:12:15:.:.:211,0,15	0/0:17,0:17:48:.:.:0,48,720	0/1:12,11:23:99:.:.:201,0,247	0/1:9,9:18:99:.:.:133,0,179	1/1:1,11:12:9:.:.:230,9,0	1/1:1,23:24:46:.:.:527,46,0	0/1:4,7:11:99:0|1:514670_A_G:240,0,129	0/0:12,0:12:36:.:.:0,36,297	0/0:16,0:16:36:.:.:0,36,540	1/1:1,16:17:25:.:.:369,25,0	0/1:5,2:7:28:.:.:28,0,108	1/1:0,10:10:30:.:.:247,30,0	0/1:6,3:9:99:0|1:514670_A_G:108,0,243	0/0:18,0:18:48:.:.:0,48,720	1/1:0,19:19:57:.:.:469,57,0	0/0:20,0:20:35:.:.:0,35,464	0/1:2,7:9:24:.:.:146,0,24	0/1:5,2:7:28:.:.:28,0,108	0/0:11,0:11:30:.:.:0,30,450	0/0:6,0:6:18:.:.:0,18,154	0/1:2,6:8:28:.:.:95,0,28	0/1:8,8:16:99:.:.:150,0,163	0/0:20,0:20:60:.:.:0,60,492	0/0:24,0:24:72:.:.:0,72,615	0/1:7,7:14:99:.:.:131,0,138	1/1:1,9:10:4:.:.:188,4,0	0/1:10,4:14:56:.:.:56,0,217	0/1:6,10:16:99:0|1:514670_A_G:361,0,162	0/1:3,5:8:99:0|1:514670_A_G:181,0,111	0/0:8,0:8:24:.:.:0,24,198	0/0:9,0:9:2:.:.:0,2,176	0/1:3,1:4:12:.:.:12,0,63	0/0:15,0:15:45:.:.:0,45,375	0/0:14,0:14:42:.:.:0,42,343	0/0:17,0:17:48:.:.:0,48,720	0/1:5,6:11:99:0|1:514670_A_G:217,0,192	1/1:0,10:10:30:.:.:232,30,0	0/0:19,0:19:54:.:.:0,54,810	1/1:1,18:19:31:.:.:391,31,0	0/0:16,0:16:13:.:.:0,13,339	1/1:0,13:13:38:.:.:300,38,0	0/0:22,0:22:60:.:.:0,60,900	0/0:16,0:16:45:.:.:0,45,675	0/1:7,5:12:88:.:.:88,0,139	0/1:3,6:9:99:0|1:514670_A_G:223,0,108	0/0:19,0:19:54:.:.:0,54,810	1/1:0,14:14:42:.:.:339,42,0	0/1:6,6:12:99:0|1:514670_A_G:193,0,234	0/0:10,0:10:27:.:.:0,27,405	0/0:11,0:11:27:.:.:0,27,405	0/1:7,3:10:85:0|1:514670_A_G:85,0,285	0/1:1,8:9:45:0|1:514670_A_G:333,0,45	0/0:13,0:13:39:.:.:0,39,335	0/0:11,0:11:30:.:.:0,30,450	0/0:15,0:15:20:.:.:0,20,323	0/0:17,0:17:51:.:.:0,51,428	0/0:8,0:8:24:.:.:0,24,200	0/0:23,0:23:0:.:.:0,0,431	0/0:8,0:8:24:.:.:0,24,204	0/0:13,0:13:17:.:.:0,17,284	0/0:16,0:16:13:.:.:0,13,348	0/0:14,0:14:18:.:.:0,18,310	0/0:11,0:11:33:.:.:0,33,266	0/0:13,0:13:0:.:.:0,0,238	0/0:14,0:14:42:.:.:0,42,354	0/0:10,0:10:6:.:.:0,6,208	0/0:15,0:15:21:.:.:0,21,331	0/0:11,0:11:9:.:.:0,9,234	0/0:14,0:14:18:.:.:0,18,302	0/0:14,0:14:0:.:.:0,0,261	0/0:32,0:32:71:.:.:0,71,770	0/0:23,0:23:23:.:.:0,23,503	0/0:14,0:14:18:.:.:0,18,305	0/0:17,0:17:26:.:.:0,26,381	0/0:8,0:8:24:.:.:0,24,200	0/0:24,0:24:0:.:.:0,0,312	0/0:18,0:18:54:.:.:0,54,463	0/1:5,12:17:73:.:.:246,0,73
superscaffold43-PCRedited	514691	.	C	T	14830.7	.	ANN=T|intergenic_region|MODIFIER|CLUMAR_CG008347-CLUMAR_CG023379|CLUMAR_CG008347-CLUMAR_CG023379|intergenic_region|CLUMAR_CG008347-CLUMAR_CG023379|||n.514691C>T||||||	GT:AD:DP:GQ:PGT:PID:PL	0/0:15,0:15:45:.:.:0,45,368	0/0:22,0:22:60:.:.:0,60,536	0/0:15,0:15:39:.:.:0,39,585	0/1:9,1:10:15:0|1:514691_C_T:15,0,375	0/1:12,5:17:78:.:.:78,0,236	./.:31,0:31:.:.:.:0,0,0	0/1:1,7:8:51:0|1:514670_A_G:291,0,51	0/0:33,0:33:99:.:.:0,99,801	0/0:14,0:14:0:.:.:0,0,241	0/0:12,0:12:0:.:.:0,0,198	0/0:18,0:18:48:.:.:0,48,720	0/0:20,0:20:57:.:.:0,57,855	0/0:14,0:14:42:.:.:0,42,346	0/0:9,0:9:24:.:.:0,24,360	0/0:12,0:12:27:.:.:0,27,405	0/0:12,0:12:27:.:.:0,27,405	0/0:22,0:22:0:.:.:0,0,393	0/0:10,0:10:30:.:.:0,30,244	0/0:12,0:12:0:.:.:0,0,134	0/0:17,0:17:48:.:.:0,48,720	0/0:12,0:12:33:.:.:0,33,495	0/0:5,0:5:15:.:.:0,15,124	0/0:10,0:10:30:.:.:0,30,244	0/0:21,0:21:45:.:.:0,45,675	0/0:14,0:14:36:.:.:0,36,540	0/0:17,0:17:48:.:.:0,48,720	0/0:21,0:21:60:.:.:0,60,541	0/0:16,0:16:48:.:.:0,48,393	0/0:20,0:20:60:.:.:0,60,492	0/0:14,0:14:42:.:.:0,42,357	0/0:6,0:6:18:.:.:0,18,153	0/0:13,0:13:36:.:.:0,36,540	1/1:1,20:21:39:.:.:509,39,0	0/1:2,12:14:99:0|1:514670_A_G:498,0,109	0/0:17,0:17:48:.:.:0,48,720	0/0:17,0:17:45:.:.:0,45,675	0/1:2,10:12:51:0|1:514670_A_G:429,0,51	1/1:0,4:4:12:.:.:105,12,0	0/0:22,0:22:40:.:.:0,40,490	0/0:10,0:10:18:.:.:0,18,270	0/0:19,0:19:0:.:.:0,0,318	0/1:2,14:16:1:.:.:316,0,1	0/0:12,0:12:36:.:.:0,36,297	0/0:19,0:19:48:.:.:0,48,720	1/1:1,10:11:9:.:.:236,9,0	0/0:11,0:11:27:.:.:0,27,405	0/0:10,0:10:24:.:.:0,24,360	1/1:0,12:12:39:1|1:514670_A_G:553,39,0	0/1:3,9:12:38:.:.:204,0,38	0/0:23,0:23:11:.:.:0,11,454	0/0:18,0:18:28:.:.:0,28,394	0/0:20,0:20:35:.:.:0,35,444	0/0:21,0:21:48:.:.:0,48,720	1/1:0,8:8:24:.:.:209,24,0	1/1:1,18:19:7:1|1:514670_A_G:760,7,0	0/0:16,0:16:48:.:.:0,48,412	0/0:20,0:20:37:.:.:0,37,447	0/0:10,0:10:3:.:.:0,3,190	0/0:19,0:19:54:.:.:0,54,810	0/0:35,0:35:37:.:.:0,37,720	0/0:13,0:13:16:.:.:0,16,266	1/1:0,10:10:30:.:.:249,30,0	1/1:0,17:17:51:.:.:448,51,0	0/0:23,0:23:66:.:.:0,66,990	0/0:16,0:16:25:.:.:0,25,348	1/1:0,10:10:30:.:.:249,30,0	0/0:15,0:15:21:.:.:0,21,316	0/0:20,0:20:0:.:.:0,0,347	0/0:18,0:18:7:.:.:0,7,345	1/1:0,12:12:36:1|1:514670_A_G:540,36,0	1/1:1,21:22:41:.:.:515,41,0	0/0:20,0:20:13:.:.:0,13,390	0/0:9,0:9:27:.:.:0,27,220	0/1:2,12:14:99:0|1:514670_A_G:498,0,110	0/1:7,4:11:99:0|1:514670_A_G:147,0,282	0/0:13,0:13:27:.:.:0,27,405	0/0:19,0:19:35:.:.:0,35,414	0/1:1,4:5:10:0|1:514670_A_G:165,0,10	1/1:0,13:13:39:.:.:347,39,0	0/0:16,0:16:45:.:.:0,45,675	0/0:14,0:14:0:.:.:0,0,240	1/1:1,25:26:9:1|1:514670_A_G:1055,9,0	0/1:4,6:10:69:.:.:126,0,69	1/1:0,9:9:27:1|1:514670_A_G:405,27,0	0/0:21,0:21:28:.:.:0,28,458	0/0:16,0:16:24:.:.:0,24,347	1/1:0,12:12:39:1|1:514670_A_G:551,39,0	1/1:0,5:5:15:.:.:128,15,0	0/0:12,0:12:33:.:.:0,33,495	0/0:21,0:21:57:.:.:0,57,855	0/1:2,9:11:16:.:.:203,0,16	0/0:17,0:17:51:.:.:0,51,418	0/0:25,0:25:52:.:.:0,52,569	0/0:30,0:30:45:.:.:0,45,620	0/0:15,0:15:39:.:.:0,39,585	1/1:1,20:21:38:.:.:509,38,0	0/1:3,6:9:99:0|1:514670_A_G:237,0,108	0/0:20,0:20:37:.:.:0,37,435	0/0:13,0:13:0:.:.:0,0,225	0/1:3,14:17:23:.:.:322,0,23	0/1:5,4:9:80:.:.:80,0,91	0/0:14,0:14:36:.:.:0,36,540	0/1:6,3:9:99:0|1:514670_A_G:108,0,243	0/0:16,0:16:48:.:.:0,48,391	1/1:0,21:21:63:.:.:530,63,0	0/0:18,0:18:28:.:.:0,28,395	0/1:2,8:10:19:.:.:179,0,19	0/1:5,2:7:30:.:.:30,0,102	0/0:7,0:7:21:.:.:0,21,170	0/0:4,0:4:12:.:.:0,12,103	0/1:2,6:8:25:.:.:136,0,25	0/1:5,5:10:83:.:.:104,0,83	0/0:24,0:24:27:.:.:0,27,500	0/0:25,0:25:72:.:.:0,72,1080	0/1:7,8:15:99:.:.:163,0,127	1/1:1,8:9:2:.:.:186,2,0	0/0:14,0:14:42:.:.:0,42,344	0/1:3,9:12:99:0|1:514670_A_G:363,0,99	0/1:3,6:9:99:0|1:514670_A_G:243,0,108	0/0:6,0:6:18:.:.:0,18,145	0/0:9,0:9:0:.:.:0,0,124	0/1:3,1:4:15:.:.:15,0,62	0/0:19,0:19:51:.:.:0,51,765	0/0:16,0:16:48:.:.:0,48,389	0/0:15,0:15:33:.:.:0,33,495	0/1:5,5:10:99:0|1:514670_A_G:195,0,195	1/1:0,8:8:24:.:.:195,24,0	0/0:16,0:16:48:.:.:0,48,393	1/1:1,15:16:23:.:.:361,23,0	0/0:18,0:18:19:.:.:0,19,375	1/1:0,8:8:24:.:.:225,24,0	0/0:21,0:21:51:.:.:0,51,765	0/0:17,0:17:3:.:.:0,3,318	0/1:6,5:11:95:.:.:95,0,115	0/1:3,5:8:99:0|1:514670_A_G:201,0,111	0/0:18,0:18:29:.:.:0,29,393	1/1:0,14:14:42:.:.:358,42,0	0/1:6,4:10:99:0|1:514670_A_G:150,0,240	0/0:8,0:8:24:.:.:0,24,195	0/0:10,0:10:0:.:.:0,0,131	0/1:8,2:10:60:0|1:514670_A_G:60,0,330	0/1:1,9:10:42:0|1:514670_A_G:365,0,42	0/0:16,0:16:42:.:.:0,42,630	0/0:9,0:9:27:.:.:0,27,220	0/0:10,0:10:27:.:.:0,27,405	0/0:14,0:14:36:.:.:0,36,540	0/0:8,0:8:1:.:.:0,1,143	0/0:17,0:17:51:.:.:0,51,417	0/0:10,0:10:0:.:.:0,0,153	0/0:16,0:16:3:.:.:0,3,293	0/0:14,0:14:7:.:.:0,7,284	0/0:12,0:12:10:.:.:0,10,247	0/0:13,0:13:14:.:.:0,14,272	0/0:11,0:11:11:.:.:0,11,220	0/0:14,0:14:19:.:.:0,19,293	0/0:10,0:10:27:.:.:0,27,405	0/0:17,0:17:2:.:.:0,2,313	0/0:12,0:12:13:.:.:0,13,249	0/0:15,0:15:39:.:.:0,39,585	0/0:12,0:12:0:.:.:0,0,158	0/0:30,0:30:64:.:.:0,64,685	0/0:23,0:23:44:.:.:0,44,510	0/0:13,0:13:18:.:.:0,18,273	0/0:14,0:14:42:.:.:0,42,343	0/0:10,0:10:27:.:.:0,27,405	0/0:24,0:24:25:.:.:0,25,486	0/0:18,0:18:54:.:.:0,54,451	0/1:4,11:15:53:.:.:236,0,53
superscaffold43-PCRedited	514710	.	A	G	14136.1	.	ANN=G|intergenic_region|MODIFIER|CLUMAR_CG008347-CLUMAR_CG023379|CLUMAR_CG008347-CLUMAR_CG023379|intergenic_region|CLUMAR_CG008347-CLUMAR_CG023379|||n.514710A>G||||||	GT:AD:DP:GQ:PGT:PID:PL	0/0:15,0:15:22:.:.:0,22,334	0/0:20,0:20:38:.:.:0,38,463	0/0:12,0:12:18:.:.:0,18,270	0/1:6,1:7:24:0|1:514691_C_T:24,0,249	0/1:10,5:15:77:.:.:77,0,204	0/0:13,0:13:39:.:.:0,39,315	0/1:1,7:8:51:0|1:514670_A_G:291,0,51	0/0:30,0:30:48:.:.:0,48,720	0/0:16,0:16:13:.:.:0,13,347	0/0:13,0:13:14:.:.:0,14,285	0/0:19,0:19:57:.:.:0,57,504	0/0:19,0:19:51:.:.:0,51,765	0/0:15,0:15:42:.:.:0,42,630	0/0:10,0:10:27:.:.:0,27,405	0/0:13,0:13:33:.:.:0,33,495	0/0:10,0:10:24:.:.:0,24,360	0/0:19,0:19:45:.:.:0,45,675	0/0:10,0:10:30:.:.:0,30,244	0/0:17,0:17:21:.:.:0,21,315	0/0:16,0:16:36:.:.:0,36,540	0/0:11,0:11:30:.:.:0,30,450	0/0:5,0:5:15:.:.:0,15,124	0/0:11,0:11:33:.:.:0,33,272	0/0:17,0:17:51:.:.:0,51,417	0/0:17,0:17:51:.:.:0,51,411	0/0:18,0:18:51:.:.:0,51,765	0/0:21,0:21:40:.:.:0,40,508	0/0:16,0:16:45:.:.:0,45,675	0/0:20,0:20:54:.:.:0,54,810	0/0:16,0:16:42:.:.:0,42,630	0/0:4,0:4:12:.:.:0,12,98	0/1:2,9:11:18:.:.:187,0,18	1/1:0,19:19:56:.:.:449,56,0	0/1:2,11:13:99:0|1:514670_A_G:456,0,112	0/0:15,0:15:27:.:.:0,27,405	0/0:14,0:14:39:.:.:0,39,585	0/1:3,7:10:82:0|1:514670_A_G:306,0,82	1/1:0,4:4:12:.:.:96,12,0	0/1:5,12:17:61:.:.:219,0,61	0/1:3,1:4:13:.:.:13,0,65	0/0:16,0:16:23:.:.:0,23,371	0/1:2,12:14:9:.:.:252,0,9	0/0:13,0:13:21:.:.:0,21,315	0/0:15,0:15:39:.:.:0,39,585	1/1:2,8:10:9:.:.:172,9,0	0/0:13,0:13:15:.:.:0,15,225	0/0:7,0:7:21:.:.:0,21,173	1/1:0,13:13:39:1|1:514670_A_G:532,39,0	0/1:3,6:9:50:.:.:120,0,50	0/0:24,0:24:37:.:.:0,37,550	0/0:17,0:17:2:.:.:0,2,334	0/1:6,8:14:99:.:.:154,0,111	0/0:18,0:18:51:.:.:0,51,765	1/1:0,7:7:21:.:.:157,21,0	1/1:1,17:18:29:1|1:514670_A_G:719,29,0	0/0:13,0:13:33:.:.:0,33,495	0/1:14,4:18:44:.:.:44,0,286	0/0:10,0:10:15:.:.:0,15,225	0/1:8,3:11:37:.:.:37,0,154	0/1:7,10:17:99:.:.:180,0,115	0/1:4,3:7:53:.:.:53,0,83	1/1:0,10:10:30:.:.:245,30,0	1/1:0,17:17:51:.:.:407,51,0	0/0:22,0:22:39:.:.:0,39,585	0/0:15,0:15:36:.:.:0,36,540	1/1:1,9:10:23:.:.:208,23,0	0/0:18,0:18:36:.:.:0,36,540	0/0:16,0:16:25:.:.:0,25,372	0/1:5,6:11:96:.:.:114,0,96	1/1:0,11:11:33:1|1:514670_A_G:495,33,0	1/1:1,16:17:26:.:.:367,26,0	0/0:21,0:21:33:.:.:0,33,495	0/1:2,5:7:30:.:.:102,0,30	0/1:2,11:13:99:0|1:514670_A_G:456,0,113	0/1:6,5:11:99:0|1:514670_A_G:171,0,237	0/1:3,2:5:34:.:.:34,0,62	0/0:18,0:18:7:.:.:0,7,346	0/1:2,5:7:30:0|1:514670_A_G:184,0,30	1/1:0,8:8:24:.:.:181,24,0	0/0:21,0:21:21:.:.:0,21,315	0/0:12,0:12:27:.:.:0,27,405	0/1:1,19:20:10:0|1:514670_A_G:795,0,10	0/1:4,5:9:99:0|1:514710_A_G:150,0,195	1/1:0,8:8:24:1|1:514670_A_G:340,24,0	0/1:4,13:17:52:.:.:266,0,52	0/1:9,5:14:82:.:.:82,0,169	1/1:0,13:13:39:1|1:514670_A_G:551,39,0	1/1:0,5:5:15:.:.:122,15,0	0/0:11,0:11:30:.:.:0,30,450	0/0:19,0:19:36:.:.:0,36,540	0/1:2,10:12:15:.:.:191,0,15	0/0:17,0:17:27:.:.:0,27,405	0/1:8,11:19:99:.:.:198,0,151	0/0:28,0:28:60:.:.:0,60,900	0/0:18,0:18:33:.:.:0,33,495	1/1:1,19:20:33:.:.:396,33,0	0/1:3,3:6:99:0|1:514670_A_G:159,0,114	0/0:17,0:17:33:.:.:0,33,495	0/0:12,0:12:10:.:.:0,10,257	0/1:4,11:15:43:.:.:218,0,43	0/1:2,3:5:35:.:.:59,0,35	0/1:2,6:8:27:.:.:123,0,27	0/1:6,2:8:66:0|1:514670_A_G:66,0,246	0/0:16,0:16:48:.:.:0,48,391	1/1:0,17:17:51:.:.:417,51,0	0/0:22,0:22:51:.:.:0,51,765	0/1:2,7:9:23:.:.:145,0,23	0/1:4,3:7:52:.:.:52,0,80	0/0:7,0:7:21:.:.:0,21,170	0/0:4,0:4:6:.:.:0,6,90	0/1:1,6:7:5:.:.:126,0,5	0/1:3,4:7:53:.:.:77,0,53	0/0:21,0:21:42:.:.:0,42,630	0/0:25,0:25:27:.:.:0,27,405	0/1:7,6:13:97:.:.:97,0,138	1/1:1,8:9:2:.:.:169,2,0	0/1:8,3:11:38:.:.:38,0,161	0/1:3,6:9:99:0|1:514670_A_G:258,0,105	0/1:3,5:8:91:0|1:514670_A_G:180,0,91	0/0:6,0:6:0:.:.:0,0,106	0/0:9,0:9:3:.:.:0,3,179	0/0:2,0:2:6:.:.:0,6,51	0/0:17,0:17:39:.:.:0,39,585	0/0:19,0:19:54:.:.:0,54,810	0/0:11,0:11:15:.:.:0,15,225	0/1:7,4:11:99:0|1:514670_A_G:126,0,235	1/1:0,7:7:21:.:.:171,21,0	0/0:19,0:19:57:.:.:0,57,489	1/1:1,15:16:22:.:.:323,22,0	0/0:16,0:16:25:.:.:0,25,358	1/1:0,8:8:24:.:.:181,24,0	0/0:18,0:18:51:.:.:0,51,765	0/0:19,0:19:54:.:.:0,54,810	0/1:8,4:12:61:.:.:61,0,162	0/1:2,6:8:66:0|1:514670_A_G:225,0,66	0/0:15,0:15:39:.:.:0,39,585	1/1:0,12:12:36:.:.:293,36,0	0/1:5,4:9:99:0|1:514670_A_G:153,0,178	0/0:11,0:11:27:.:.:0,27,405	0/0:10,0:10:30:.:.:0,30,254	0/1:10,1:11:12:0|1:514670_A_G:12,0,363	0/1:1,9:10:42:0|1:514670_A_G:344,0,42	0/0:17,0:17:16:.:.:0,16,366	0/0:10,0:10:30:.:.:0,30,247	0/0:8,0:8:24:.:.:0,24,200	0/0:11,0:11:27:.:.:0,27,405	0/0:7,0:7:0:.:.:0,0,129	0/0:16,0:16:45:.:.:0,45,675	0/0:9,0:9:27:.:.:0,27,216	0/0:15,0:15:0:.:.:0,0,288	0/0:13,0:13:4:.:.:0,4,258	0/0:7,0:7:21:.:.:0,21,174	0/0:14,0:14:24:.:.:0,24,360	0/0:9,0:9:5:.:.:0,5,181	0/0:13,0:13:27:.:.:0,27,405	0/0:10,0:10:12:.:.:0,12,180	0/0:18,0:18:32:.:.:0,32,407	0/0:12,0:12:27:.:.:0,27,405	0/0:13,0:13:39:.:.:0,39,310	0/0:12,0:12:0:.:.:0,0,155	0/0:27,0:27:72:.:.:0,72,1080	0/0:23,0:23:60:.:.:0,60,577	0/0:10,0:10:24:.:.:0,24,360	0/0:13,0:13:39:.:.:0,39,333	0/0:9,0:9:27:.:.:0,27,226	0/0:21,0:21:51:.:.:0,51,765	0/0:16,0:16:48:.:.:0,48,408	0/1:4,9:13:63:.:.:158,0,63
superscaffold43-PCRedited	515948	.	T	A	37064.9	.	ANN=A|intergenic_region|MODIFIER|CLUMAR_CG008347-CLUMAR_CG023379|CLUMAR_CG008347-CLUMAR_CG023379|intergenic_region|CLUMAR_CG008347-CLUMAR_CG023379|||n.515948T>A||||||	GT:AD:DP:GQ:PGT:PID:PL	0/0:19,0:19:57:.:.:0,57,470	0/0:18,0:18:54:.:.:0,54,461	0/0:21,0:21:54:.:.:0,54,810	0/0:17,0:17:0:.:.:0,0,295	0/0:11,0:11:30:.:.:0,30,450	1/1:1,15:16:23:1|1:515924_G_A:603,23,0	0/0:23,0:23:66:.:.:0,66,990	0/1:7,9:16:99:.:.:181,0,127	0/0:19,0:19:48:.:.:0,48,720	1/1:0,12:12:36:.:.:306,36,0	1/1:0,19:19:57:1|1:515948_T_A:835,57,0	0/0:28,0:28:60:.:.:0,60,671	0/0:16,0:16:0:.:.:0,0,311	1/1:0,12:12:36:.:.:305,36,0	1/1:0,15:15:45:1|1:515948_T_A:675,45,0	0/0:20,0:20:60:.:.:0,60,489	0/1:14,13:27:99:0|1:515924_G_A:504,0,549	0/0:17,1:18:29:.:.:0,29,403	0/0:23,0:23:42:.:.:0,42,542	0/1:9,10:19:99:0|1:515924_G_A:416,0,345	1/1:1,8:9:1:.:.:182,1,0	0/1:7,2:9:53:.:.:53,0,142	1/1:0,16:16:48:1|1:515924_G_A:720,48,0	1/1:0,31:31:93:.:.:789,93,0	0/1:10,14:24:99:.:.:254,0,184	0/1:9,2:11:51:0|1:515948_T_A:51,0,372	1/1:0,16:16:48:.:.:393,48,0	1/1:0,15:15:45:.:.:381,45,0	0/1:11,4:15:99:0|1:515948_T_A:135,0,387	0/1:15,12:27:99:.:.:222,0,292	0/0:10,0:10:30:.:.:0,30,247	0/0:14,0:14:16:.:.:0,16,309	1/1:0,20:20:60:.:.:507,60,0	0/1:2,3:5:61:.:.:61,0,75	0/0:14,0:14:42:.:.:0,42,356	0/0:36,0:36:99:.:.:0,102,1530	0/1:12,6:18:99:.:.:101,0,247	0/1:6,20:26:72:.:.:429,0,72	0/0:20,1:21:38:.:.:0,38,822	0/1:16,8:24:99:.:.:131,0,322	0/0:21,2:23:17:.:.:0,17,434	1/1:0,14:14:42:.:.:356,42,0	0/0:16,0:16:26:.:.:0,26,364	0/1:13,12:25:99:.:.:418,0,425	1/1:2,23:25:24:.:.:541,24,0	0/0:26,0:26:52:.:.:0,52,609	0/0:10,0:10:27:.:.:0,27,405	1/1:0,22:22:66:.:.:548,66,0	1/1:1,10:11:8:.:.:227,8,0	0/0:20,0:20:60:.:.:0,60,495	0/0:22,0:22:44:.:.:0,44,519	0/1:6,7:13:99:.:.:142,0,114	0/0:22,0:22:60:.:.:0,60,588	1/1:0,20:20:60:.:.:508,60,0	1/1:0,19:19:57:.:.:483,57,0	0/0:27,0:27:81:.:.:0,81,695	0/0:17,0:17:51:.:.:0,51,420	0/1:14,13:27:99:.:.:249,0,269	0/0:17,0:17:51:.:.:0,51,420	0/0:29,0:29:81:.:.:0,81,1215	0/0:17,0:17:25:.:.:0,25,380	1/1:0,22:22:66:1|1:515924_G_A:906,66,0	1/1:1,26:27:56:.:.:631,56,0	0/0:16,0:16:48:.:.:0,48,411	0/0:16,0:16:45:.:.:0,45,675	1/1:1,25:26:53:.:.:598,53,0	0/1:6,12:18:96:.:.:248,0,96	0/0:29,0:29:64:.:.:0,64,695	0/1:11,6:17:99:.:.:112,0,211	1/1:0,17:17:51:.:.:430,51,0	1/1:0,11:11:33:.:.:281,33,0	0/0:22,0:22:40:.:.:0,40,511	0/1:15,6:21:91:.:.:91,0,318	1/1:1,16:17:31:.:.:387,31,0	0/0:6,0:6:0:.:.:0,0,103	0/0:20,0:20:34:.:.:0,34,463	0/0:20,0:20:60:.:.:0,60,492	0/1:6,9:15:99:.:.:184,0,106	1/1:0,28:28:84:.:.:686,84,0	0/0:30,0:30:66:.:.:0,66,715	0/1:8,9:17:99:.:.:178,0,151	1/1:0,19:19:57:.:.:484,57,0	0/1:7,7:14:99:.:.:137,0,138	1/1:0,22:22:66:.:.:554,66,0	0/1:20,3:23:28:.:.:28,0,389	0/1:12,19:31:99:.:.:388,0,209	1/1:0,22:22:66:.:.:560,66,0	1/1:0,18:18:54:.:.:456,54,0	0/1:9,6:15:99:.:.:192,0,340	0/1:11,15:26:99:.:.:279,0,197	1/1:1,16:17:31:.:.:390,31,0	0/0:27,0:27:55:.:.:0,55,627	0/0:30,0:30:64:.:.:0,64,713	0/1:4,13:17:49:.:.:280,0,49	0/0:11,1:12:11:.:.:0,11,269	1/1:1,14:15:20:.:.:331,20,0	1/1:0,31:31:93:.:.:783,93,0	0/0:19,0:19:54:.:.:0,54,810	0/0:20,0:20:60:.:.:0,60,530	0/1:4,19:23:32:.:.:414,0,32	0/1:10,5:15:77:.:.:77,0,204	0/0:21,2:23:18:.:.:0,18,477	0/1:12,10:22:99:.:.:188,0,233	0/1:7,9:16:99:.:.:176,0,129	1/1:0,25:25:75:.:.:617,75,0	0/0:32,0:32:71:.:.:0,71,773	0/1:8,10:18:99:.:.:200,0,147	0/1:7,9:16:99:.:.:182,0,130	0/1:10,6:16:99:.:.:101,0,201	0/0:26,0:26:52:.:.:0,52,615	1/1:1,16:17:26:.:.:382,26,0	0/1:14,7:21:99:.:.:103,0,286	0/0:34,0:34:99:.:.:0,99,1485	0/0:25,0:25:72:.:.:0,72,1080	0/1:6,11:17:99:.:.:234,0,102	0/1:8,6:14:99:.:.:108,0,181	0/1:12,15:27:99:0|1:515948_T_A:554,0,418	1/1:0,24:24:72:.:.:577,72,0	1/1:0,16:16:48:.:.:399,48,0	1/1:0,18:18:54:.:.:443,54,0	0/1:9,8:17:99:.:.:139,0,171	0/1:12,10:22:99:.:.:182,0,227	0/1:9,8:17:99:.:.:148,0,173	0/1:8,10:18:99:.:.:199,0,147	0/1:14,7:21:99:.:.:115,0,284	1/1:0,13:13:39:.:.:330,39,0	1/1:0,21:21:63:.:.:528,63,0	1/1:0,18:18:54:1|1:515948_T_A:742,54,0	1/1:0,14:14:42:.:.:353,42,0	1/1:0,21:21:63:.:.:749,63,0	1/1:0,9:9:27:.:.:226,27,0	1/1:0,11:11:33:.:.:271,33,0	0/1:12,18:30:99:.:.:358,0,202	1/1:0,13:13:39:.:.:330,39,0	1/1:0,13:13:39:.:.:328,39,0	1/1:0,23:23:69:.:.:560,69,0	1/1:0,15:15:45:.:.:375,45,0	1/1:1,29:30:65:.:.:693,65,0	1/1:0,12:12:36:.:.:292,36,0	0/1:7,11:18:99:.:.:224,0,180	0/1:10,15:25:99:.:.:295,0,169	0/1:17,13:30:99:.:.:230,0,368	0/0:28,0:28:81:.:.:0,81,717	0/0:17,0:17:25:.:.:0,25,384	0/0:23,0:23:43:.:.:0,43,530	0/1:12,6:18:97:.:.:97,0,247	0/1:19,2:21:27:.:.:27,0,792	0/0:17,0:17:0:.:.:0,0,333	0/1:8,6:14:99:.:.:110,0,159	0/1:8,5:13:88:.:.:88,0,161	0/0:24,0:24:51:.:.:0,51,571	0/0:24,0:24:45:.:.:0,45,577	0/0:21,0:21:60:.:.:0,60,544	0/1:4,11:15:99:.:.:426,0,115	0/0:15,0:15:45:.:.:0,45,371	0/0:16,0:16:42:.:.:0,42,630	0/1:17,6:23:99:.:.:181,0,696	0/0:14,0:14:42:.:.:0,42,346	0/0:19,0:19:34:.:.:0,34,446	0/1:11,7:18:99:.:.:261,0,441	0/1:20,28:48:99:.:.:986,0,736	1/1:1,23:24:27:.:.:539,27,0	0/0:21,0:21:63:.:.:0,63,519	0/0:30,0:30:64:.:.:0,64,721	0/1:3,17:20:15:.:.:372,0,15	0/1:3,15:18:19:.:.:301,0,19	1/1:1,22:23:44:.:.:530,44,0	1/1:0,10:10:30:.:.:249,30,0
superscaffold43-PCRedited	517161	.	TCTA	T	50834.8	.	ANN=T|intergenic_region|MODIFIER|CLUMAR_CG008347-CLUMAR_CG023379|CLUMAR_CG008347-CLUMAR_CG023379|intergenic_region|CLUMAR_CG008347-CLUMAR_CG023379|||n.517162_517164delCTA||||||	GT:AD:DP:GQ:PGT:PID:PL	0/0:17,0:17:42:.:.:0,42,630	0/0:19,0:19:57:.:.:0,57,459	0/0:19,0:19:57:.:.:0,57,467	0/0:12,0:12:33:.:.:0,33,495	1/1:0,15:15:45:1|1:517161_TCTA_T:656,45,0	1/1:0,18:18:54:1|1:517161_TCTA_T:810,54,0	0/1:1,12:13:6:0|1:517161_TCTA_T:501,0,6	0/1:6,8:14:99:0|1:517161_TCTA_T:318,0,211	0/0:13,0:13:39:.:.:0,39,334	0/0:23,0:23:60:.:.:0,60,900	0/0:24,0:24:49:.:.:0,49,573	0/0:29,0:29:84:.:.:0,84,1260	0/0:20,0:20:51:.:.:0,51,765	0/0:11,0:11:33:.:.:0,33,269	0/1:3,5:8:94:0|1:517161_TCTA_T:201,0,94	0/0:21,0:21:60:.:.:0,60,900	0/1:11,14:25:99:0|1:517161_TCTA_T:555,0,410	0/0:18,0:18:32:.:.:0,32,421	0/0:26,0:26:78:.:.:0,78,676	0/1:9,18:27:99:0|1:517161_TCTA_T:725,0,303	0/0:15,0:15:42:.:.:0,42,630	0/0:9,0:9:21:.:.:0,21,315	0/0:14,0:14:39:.:.:0,39,585	0/0:25,0:25:63:.:.:0,63,945	0/0:31,0:31:70:.:.:0,70,762	0/0:24,0:24:60:.:.:0,60,900	0/0:20,0:20:34:.:.:0,34,464	0/0:23,0:23:69:.:.:0,69,596	0/1:12,9:21:99:0|1:517161_TCTA_T:342,0,477	0/1:18,14:32:99:0|1:517161_TCTA_T:510,0,670	0/1:3,10:13:81:0|1:517161_TCTA_T:411,0,81	0/1:1,7:8:21:0|1:517161_TCTA_T:291,0,21	1/1:0,31:31:93:1|1:517161_TCTA_T:1395,93,0	1/1:0,12:12:36:1|1:517161_TCTA_T:540,36,0	0/0:20,0:20:37:.:.:0,37,447	0/0:14,0:14:42:.:.:0,42,346	0/1:2,18:20:24:0|1:517161_TCTA_T:778,0,24	0/1:1,11:12:12:0|1:517161_TCTA_T:409,0,12	0/1:20,18:38:99:0|1:517161_TCTA_T:696,0,781	0/1:8,13:21:99:0|1:517161_TCTA_T:486,0,304	1/1:0,13:13:39:1|1:517161_TCTA_T:566,39,0	1/1:0,17:17:51:1|1:517161_TCTA_T:765,51,0	0/0:13,0:13:36:.:.:0,36,540	0/0:28,0:28:62:.:.:0,62,677	0/1:1,13:14:0:0|1:517161_TCTA_T:571,0,0	0/0:19,0:19:54:.:.:0,54,810	0/0:11,0:11:33:.:.:0,33,274	1/1:0,23:23:69:1|1:517161_TCTA_T:1035,69,0	1/1:0,25:25:75:1|1:517161_TCTA_T:1125,75,0	0/0:17,0:17:51:.:.:0,51,417	0/0:21,0:21:54:.:.:0,54,810	1/1:0,19:19:57:1|1:517161_TCTA_T:855,57,0	0/0:11,0:11:30:.:.:0,30,450	1/1:0,14:14:51:1|1:517161_TCTA_T:724,51,0	0/1:7,7:14:99:0|1:517161_TCTA_T:273,0,271	0/0:32,0:32:70:.:.:0,70,741	0/0:26,0:26:72:.:.:0,72,1080	1/1:0,16:16:48:1|1:517161_TCTA_T:720,48,0	0/1:8,2:10:60:0|1:517161_TCTA_T:60,0,327	0/1:17,14:31:99:0|1:517161_TCTA_T:536,0,662	0/1:7,3:10:99:0|1:517161_TCTA_T:102,0,296	1/1:0,7:7:21:1|1:517161_TCTA_T:315,21,0	1/1:0,14:14:48:1|1:517161_TCTA_T:669,48,0	0/0:20,0:20:60:.:.:0,60,511	0/1:8,12:20:99:0|1:517161_TCTA_T:460,0,291	1/1:0,29:29:87:1|1:517161_TCTA_T:1265,87,0	0/0:20,0:20:60:.:.:0,60,476	0/0:24,0:24:72:.:.:0,72,590	0/1:9,6:15:99:0|1:517161_TCTA_T:225,0,358	1/1:0,12:12:36:1|1:517161_TCTA_T:540,36,0	1/1:0,23:23:69:1|1:517161_TCTA_T:1012,69,0	0/0:34,0:34:90:.:.:0,90,1350	0/1:9,2:11:57:0|1:517161_TCTA_T:57,0,337	1/1:1,26:27:55:1|1:517161_TCTA_T:1144,55,0	0/1:10,7:17:99:0|1:517161_TCTA_T:264,0,396	0/0:17,0:17:42:.:.:0,42,630	0/0:17,0:17:7:.:.:0,7,339	1/1:0,16:16:48:1|1:517161_TCTA_T:689,48,0	1/1:0,28:28:87:1|1:517161_TCTA_T:1291,87,0	0/0:30,0:30:78:.:.:0,78,1170	0/1:14,11:25:99:0|1:517161_TCTA_T:420,0,542	1/1:0,21:21:63:1|1:517161_TCTA_T:924,63,0	0/1:3,12:15:89:0|1:517161_TCTA_T:495,0,89	1/1:0,26:26:78:1|1:517161_TCTA_T:1139,78,0	0/1:4,12:16:99:0|1:517161_TCTA_T:492,0,132	0/1:9,12:21:99:0|1:517161_TCTA_T:505,0,338	1/1:0,22:22:66:1|1:517161_TCTA_T:990,66,0	1/1:0,11:11:33:1|1:517161_TCTA_T:495,33,0	0/0:27,0:27:81:.:.:0,81,656	0/0:19,0:19:54:.:.:0,54,810	0/1:1,6:7:24:0|1:517161_TCTA_T:249,0,24	0/0:19,0:19:54:.:.:0,54,810	0/1:15,13:28:99:0|1:517161_TCTA_T:501,0,587	0/0:19,0:19:57:.:.:0,57,489	0/1:6,9:15:99:0|1:517161_TCTA_T:360,0,190	1/1:0,16:16:51:1|1:517161_TCTA_T:742,51,0	1/1:0,14:14:42:1|1:517161_TCTA_T:630,42,0	0/1:10,12:22:99:0|1:517161_TCTA_T:450,0,363	1/1:1,22:23:24:1|1:517161_TCTA_T:918,24,0	0/1:1,10:11:12:0|1:517161_TCTA_T:417,0,12	0/0:17,0:17:39:.:.:0,39,585	0/1:8,7:15:99:0|1:517161_TCTA_T:270,0,283	0/0:11,0:11:33:.:.:0,33,269	0/1:4,4:8:99:0|1:517161_TCTA_T:156,0,153	1/1:0,22:22:69:1|1:517161_TCTA_T:1021,69,0	0/0:34,0:34:80:.:.:0,80,832	1/1:0,21:21:63:1|1:517161_TCTA_T:945,63,0	0/1:4,20:24:99:0|1:517161_TCTA_T:828,0,107	0/0:25,0:25:75:.:.:0,75,637	0/0:22,0:22:60:.:.:0,60,566	1/1:0,20:20:60:1|1:517161_TCTA_T:900,60,0	0/1:13,9:22:99:0|1:517161_TCTA_T:339,0,456	0/0:29,0:29:84:.:.:0,84,1260	0/0:20,0:20:60:.:.:0,60,495	0/1:9,12:21:99:0|1:517161_TCTA_T:472,0,339	0/1:1,13:14:3:0|1:517161_TCTA_T:538,0,3	0/1:7,7:14:99:0|1:517161_TCTA_T:273,0,270	0/0:24,0:24:72:.:.:0,72,592	0/1:5,4:9:99:0|1:517161_TCTA_T:153,0,198	0/1:3,5:8:99:0|1:517161_TCTA_T:201,0,110	0/1:13,9:22:99:0|1:517161_TCTA_T:346,0,481	1/1:0,22:22:72:1|1:517161_TCTA_T:1052,72,0	0/1:8,6:14:99:0|1:517161_TCTA_T:228,0,315	0/1:3,16:19:75:0|1:517161_TCTA_T:670,0,75	0/1:18,7:25:99:0|1:517161_TCTA_T:221,0,732	0/1:7,6:13:99:0|1:517161_TCTA_T:231,0,275	1/1:0,16:16:51:1|1:517161_TCTA_T:726,51,0	0/1:8,6:14:99:0|1:517161_TCTA_T:252,0,323	1/1:0,15:15:45:1|1:517161_TCTA_T:675,45,0	0/0:31,0:31:93:.:.:0,93,788	0/1:1,13:14:0:0|1:517161_TCTA_T:571,0,0	0/1:13,12:25:99:0|1:517161_TCTA_T:459,0,531	0/1:7,11:18:99:0|1:517161_TCTA_T:441,0,261	0/1:12,7:19:99:0|1:517161_TCTA_T:258,0,478	1/1:0,12:12:36:1|1:517161_TCTA_T:516,36,0	0/0:20,0:20:57:.:.:0,57,855	0/1:6,16:22:99:0|1:517161_TCTA_T:631,0,173	1/1:0,22:22:66:1|1:517161_TCTA_T:971,66,0	0/1:5,6:11:99:0|1:517161_TCTA_T:237,0,191	0/0:11,0:11:30:.:.:0,30,450	0/1:2,17:19:35:0|1:517161_TCTA_T:708,0,35	0/1:5,9:14:99:0|1:517161_TCTA_T:363,0,183	0/0:22,0:22:60:.:.:0,60,900	0/0:15,0:15:42:.:.:0,42,630	0/0:23,0:23:46:.:.:0,46,517	0/1:15,3:18:81:0|1:517161_TCTA_T:81,0,605	0/1:19,3:22:69:0|1:517161_TCTA_T:69,0,788	0/0:23,0:23:46:.:.:0,46,542	0/0:11,0:11:33:.:.:0,33,270	0/0:9,0:9:27:.:.:0,27,220	0/0:16,0:16:45:.:.:0,45,675	0/0:28,0:28:81:.:.:0,81,690	0/0:27,0:27:75:.:.:0,75,1125	0/0:16,1:17:6:0|1:517161_TCTA_T:0,6,648	0/0:11,0:11:8:.:.:0,8,238	0/0:22,0:22:43:.:.:0,43,518	0/0:17,0:17:51:.:.:0,51,414	0/0:20,1:21:18:0|1:517161_TCTA_T:0,18,832	0/1:10,4:14:99:0|1:517161_TCTA_T:138,0,406	0/0:22,0:22:60:.:.:0,60,900	0/0:41,2:43:39:0|1:517161_TCTA_T:0,39,1654	0/0:18,0:18:0:.:.:0,0,315	0/1:10,2:12:54:0|1:517161_TCTA_T:54,0,396	0/0:26,0:26:78:.:.:0,78,660	0/0:19,0:19:54:.:.:0,54,810	0/0:10,0:10:27:.:.:0,27,405	0/1:10,11:21:99:0|1:517161_TCTA_T:414,0,268	0/1:7,15:22:99:0|1:517161_TCTA_T:609,0,247
superscaffold43-PCRedited	517168	.	CAA	C	51239.6	.	ANN=C|intergenic_region|MODIFIER|CLUMAR_CG008347-CLUMAR_CG023379|CLUMAR_CG008347-CLUMAR_CG023379|intergenic_region|CLUMAR_CG008347-CLUMAR_CG023379|||n.517169_517170delAA||||||	GT:AD:DP:GQ:PGT:PID:PL	0/0:16,0:16:0:.:.:0,0,277	0/0:20,0:20:14:.:.:0,14,392	0/0:20,0:20:60:.:.:0,60,492	0/0:12,0:12:1:.:.:0,1,233	1/1:0,15:15:45:1|1:517161_TCTA_T:656,45,0	1/1:0,18:18:54:1|1:517161_TCTA_T:810,54,0	0/1:1,12:13:6:0|1:517161_TCTA_T:501,0,6	0/1:6,8:14:99:0|1:517161_TCTA_T:318,0,211	0/0:13,0:13:39:.:.:0,39,321	0/0:21,0:21:9:.:.:0,9,416	0/0:24,0:24:45:.:.:0,45,542	0/0:29,0:29:65:.:.:0,65,671	0/0:19,0:19:45:.:.:0,45,675	0/0:11,0:11:30:.:.:0,30,450	0/1:2,5:7:93:0|1:517161_TCTA_T:201,0,93	0/0:20,0:20:60:.:.:0,60,521	0/1:11,14:25:99:0|1:517161_TCTA_T:555,0,411	0/0:20,0:20:60:.:.:0,60,515	0/0:30,0:30:90:.:.:0,90,742	0/1:9,18:27:99:0|1:517161_TCTA_T:725,0,303	0/0:15,0:15:18:.:.:0,18,319	0/0:8,0:8:0:.:.:0,0,117	0/0:13,0:13:36:.:.:0,36,540	0/0:24,0:24:63:.:.:0,63,945	0/0:31,0:31:93:.:.:0,93,764	0/0:19,0:19:54:.:.:0,54,810	0/0:19,0:19:57:.:.:0,57,470	0/0:23,0:23:46:.:.:0,46,518	0/1:12,9:21:99:0|1:517161_TCTA_T:342,0,477	0/1:15,14:29:99:0|1:517161_TCTA_T:510,0,670	0/1:2,10:12:81:0|1:517161_TCTA_T:411,0,81	0/1:1,7:8:21:0|1:517161_TCTA_T:291,0,21	1/1:0,32:32:96:1|1:517161_TCTA_T:1426,96,0	1/1:0,13:13:39:1|1:517161_TCTA_T:571,39,0	0/0:20,0:20:51:.:.:0,51,765	0/0:16,0:16:48:.:.:0,48,396	0/1:2,19:21:24:0|1:517161_TCTA_T:778,0,24	0/1:1,10:11:12:0|1:517161_TCTA_T:409,0,12	0/1:21,18:39:99:0|1:517161_TCTA_T:693,0,795	0/1:9,12:21:99:0|1:517161_TCTA_T:486,0,304	1/1:0,13:13:39:1|1:517161_TCTA_T:566,39,0	1/1:0,19:19:57:1|1:517161_TCTA_T:820,57,0	0/0:13,0:13:39:.:.:0,39,321	0/0:26,0:26:43:.:.:0,43,583	1/1:1,15:16:3:1|1:517161_TCTA_T:602,3,0	0/0:18,0:18:45:.:.:0,45,675	0/0:11,0:11:33:.:.:0,33,269	1/1:0,23:23:69:1|1:517161_TCTA_T:1035,69,0	1/1:0,26:26:78:1|1:517161_TCTA_T:1156,78,0	0/0:17,0:17:45:.:.:0,45,675	0/0:17,0:17:48:.:.:0,48,720	1/1:0,19:19:57:1|1:517161_TCTA_T:855,57,0	0/0:11,0:11:33:.:.:0,33,269	1/1:0,18:18:54:1|1:517161_TCTA_T:748,54,0	0/1:7,7:14:99:0|1:517161_TCTA_T:273,0,271	0/0:29,0:29:0:.:.:0,0,539	0/0:27,0:27:81:.:.:0,81,664	1/1:0,17:17:51:1|1:517161_TCTA_T:743,51,0	0/1:8,2:10:60:0|1:517161_TCTA_T:60,0,327	0/1:17,14:31:99:0|1:517161_TCTA_T:536,0,662	0/1:8,4:12:99:0|1:517161_TCTA_T:124,0,292	1/1:0,7:7:21:1|1:517161_TCTA_T:315,21,0	1/1:0,16:16:48:1|1:517161_TCTA_T:669,48,0	0/0:20,0:20:60:.:.:0,60,511	0/1:8,12:20:99:0|1:517161_TCTA_T:460,0,291	1/1:0,29:29:87:1|1:517161_TCTA_T:1265,87,0	0/0:20,0:20:60:.:.:0,60,476	0/0:23,0:23:60:.:.:0,60,900	0/1:9,6:15:99:0|1:517161_TCTA_T:225,0,358	1/1:0,12:12:36:1|1:517161_TCTA_T:540,36,0	1/1:0,23:23:69:1|1:517161_TCTA_T:1012,69,0	0/0:32,0:32:61:.:.:0,61,729	0/1:8,2:10:57:0|1:517161_TCTA_T:57,0,337	1/1:0,26:26:55:1|1:517161_TCTA_T:1144,55,0	0/1:10,7:17:99:0|1:517161_TCTA_T:264,0,396	0/0:14,0:14:39:.:.:0,39,585	0/0:16,0:16:0:.:.:0,0,297	1/1:0,15:15:48:1|1:517161_TCTA_T:689,48,0	1/1:0,29:29:87:1|1:517161_TCTA_T:1291,87,0	0/0:30,0:30:20:.:.:0,20,625	0/1:15,11:26:99:0|1:517161_TCTA_T:417,0,553	1/1:0,21:21:63:1|1:517161_TCTA_T:924,63,0	0/1:3,12:15:89:0|1:517161_TCTA_T:495,0,89	1/1:0,25:25:78:1|1:517161_TCTA_T:1139,78,0	0/1:4,12:16:99:0|1:517161_TCTA_T:492,0,132	0/1:9,13:22:99:0|1:517161_TCTA_T:505,0,338	1/1:0,22:22:66:1|1:517161_TCTA_T:990,66,0	1/1:0,11:11:33:1|1:517161_TCTA_T:495,33,0	0/0:29,0:29:81:.:.:0,81,1215	0/0:21,0:21:9:.:.:0,9,414	0/1:1,7:8:21:0|1:517161_TCTA_T:270,0,21	0/0:17,0:17:51:.:.:0,51,417	0/1:15,13:28:99:0|1:517161_TCTA_T:501,0,587	0/0:19,0:19:45:.:.:0,45,675	0/1:5,9:14:99:0|1:517161_TCTA_T:363,0,179	1/1:0,18:18:54:1|1:517161_TCTA_T:773,54,0	1/1:0,15:15:45:1|1:517161_TCTA_T:655,45,0	0/1:11,12:23:99:0|1:517161_TCTA_T:447,0,374	1/1:1,22:23:24:1|1:517161_TCTA_T:918,24,0	0/1:1,10:11:12:0|1:517161_TCTA_T:417,0,12	0/0:17,0:17:0:.:.:0,0,314	0/1:7,7:14:99:0|1:517161_TCTA_T:273,0,272	0/0:12,0:12:36:.:.:0,36,297	0/1:4,4:8:99:0|1:517161_TCTA_T:156,0,153	1/1:0,23:23:69:1|1:517161_TCTA_T:1021,69,0	0/0:34,0:34:90:.:.:0,90,1350	1/1:0,21:21:63:1|1:517161_TCTA_T:945,63,0	0/1:4,20:24:99:0|1:517161_TCTA_T:828,0,107	0/0:25,0:25:72:.:.:0,72,639	0/0:22,0:22:60:.:.:0,60,566	1/1:0,20:20:60:1|1:517161_TCTA_T:900,60,0	0/1:11,9:20:99:0|1:517161_TCTA_T:345,0,434	0/0:29,0:29:84:.:.:0,84,1260	0/0:20,0:20:57:.:.:0,57,855	0/1:9,12:21:99:0|1:517161_TCTA_T:472,0,339	0/1:1,13:14:3:0|1:517161_TCTA_T:538,0,3	0/1:7,7:14:99:0|1:517161_TCTA_T:273,0,270	0/0:24,0:24:60:.:.:0,60,900	0/1:5,4:9:99:0|1:517161_TCTA_T:153,0,198	0/1:3,5:8:99:0|1:517161_TCTA_T:201,0,110	0/1:12,10:22:99:0|1:517161_TCTA_T:349,0,470	1/1:0,24:24:72:1|1:517161_TCTA_T:1053,72,0	0/1:8,6:14:99:0|1:517161_TCTA_T:228,0,315	0/1:3,17:20:75:0|1:517161_TCTA_T:670,0,75	0/1:18,8:26:99:0|1:517161_TCTA_T:242,0,729	0/1:7,6:13:99:0|1:517161_TCTA_T:231,0,275	1/1:1,17:18:39:1|1:517161_TCTA_T:712,39,0	0/1:9,7:16:99:0|1:517161_TCTA_T:252,0,323	1/1:0,15:15:45:1|1:517161_TCTA_T:675,45,0	0/0:33,0:33:99:.:.:0,99,813	0/1:1,14:15:0:0|1:517161_TCTA_T:571,0,0	0/1:15,12:27:99:0|1:517161_TCTA_T:459,0,531	0/1:7,11:18:99:0|1:517161_TCTA_T:441,0,261	0/1:13,7:20:99:0|1:517161_TCTA_T:255,0,490	1/1:0,12:12:36:1|1:517161_TCTA_T:516,36,0	0/0:21,0:21:37:.:.:0,37,469	0/1:6,17:23:99:0|1:517161_TCTA_T:651,0,170	1/1:0,23:23:69:1|1:517161_TCTA_T:996,69,0	0/1:5,6:11:99:0|1:517161_TCTA_T:237,0,191	0/0:11,0:11:24:.:.:0,24,360	0/1:2,17:19:35:0|1:517161_TCTA_T:708,0,35	0/1:6,9:15:99:0|1:517161_TCTA_T:360,0,189	0/0:19,0:19:54:.:.:0,54,810	0/0:15,0:15:45:.:.:0,45,367	0/0:22,0:22:5:.:.:0,5,428	0/1:16,3:19:78:0|1:517161_TCTA_T:78,0,617	0/1:19,3:22:69:0|1:517161_TCTA_T:69,0,788	0/0:23,0:23:8:.:.:0,8,459	0/0:11,0:11:30:.:.:0,30,450	0/0:9,0:9:24:.:.:0,24,360	0/0:17,0:17:16:.:.:0,16,361	0/0:28,0:28:81:.:.:0,81,690	0/0:25,0:25:75:.:.:0,75,641	0/0:16,1:17:6:0|1:517161_TCTA_T:0,6,645	0/0:11,0:11:33:.:.:0,33,272	0/0:22,0:22:43:.:.:0,43,515	0/0:18,0:18:54:.:.:0,54,458	0/0:19,1:20:15:0|1:517161_TCTA_T:0,15,809	0/1:10,4:14:99:0|1:517161_TCTA_T:138,0,406	0/0:21,0:21:60:.:.:0,60,519	0/0:40,2:42:36:0|1:517161_TCTA_T:0,36,1629	0/0:19,0:19:7:.:.:0,7,367	0/1:10,2:12:54:0|1:517161_TCTA_T:54,0,396	0/0:31,0:31:93:.:.:0,93,762	0/0:20,0:20:60:.:.:0,60,495	0/0:13,0:13:39:.:.:0,39,316	0/1:6,11:17:99:0|1:517161_TCTA_T:425,0,210	0/1:7,15:22:99:0|1:517161_TCTA_T:609,0,247
superscaffold43-PCRedited	517252	.	G	A	20203.0	.	ANN=A|intergenic_region|MODIFIER|CLUMAR_CG008347-CLUMAR_CG023379|CLUMAR_CG008347-CLUMAR_CG023379|intergenic_region|CLUMAR_CG008347-CLUMAR_CG023379|||n.517252G>A||||||	GT:AD:DP:GQ:PGT:PID:PL	0/1:2,10:12:13:.:.:212,0,13	1/1:0,21:21:63:1|1:517252_G_A:514,63,0	1/1:0,19:19:57:.:.:465,57,0	0/1:2,9:11:16:.:.:191,0,16	0/0:15,0:15:24:.:.:0,24,360	0/0:28,0:28:63:.:.:0,63,945	0/0:22,0:22:40:.:.:0,40,484	0/1:8,6:14:99:.:.:103,0,154	0/0:19,0:19:57:.:.:0,57,480	0/0:12,0:12:0:.:.:0,0,194	0/0:21,0:21:11:.:.:0,11,418	0/1:14,14:28:99:.:.:256,0,260	0/1:15,10:25:99:.:.:178,0,270	0/0:8,0:8:24:.:.:0,24,198	0/0:13,0:13:0:.:.:0,0,169	0/0:22,0:22:63:.:.:0,63,572	0/0:29,0:29:72:.:.:0,72,1080	0/0:20,0:20:57:.:.:0,57,855	0/0:20,0:20:57:.:.:0,57,855	0/0:34,0:34:99:.:.:0,99,865	0/0:5,0:5:15:.:.:0,15,124	0/0:6,0:6:18:.:.:0,18,148	0/0:15,0:15:42:.:.:0,42,630	0/0:20,0:20:34:.:.:0,34,444	0/0:32,0:32:93:.:.:0,93,1395	0/0:14,0:14:42:.:.:0,42,346	0/0:14,0:14:42:.:.:0,42,346	0/0:15,0:15:36:.:.:0,36,540	0/0:24,0:24:47:.:.:0,47,541	0/0:25,0:25:75:.:.:0,75,618	0/0:17,0:17:51:.:.:0,51,417	0/0:12,0:12:13:.:.:0,13,249	0/0:29,0:29:75:.:.:0,75,1125	0/0:14,0:14:42:.:.:0,42,346	1/1:0,18:18:53:.:.:428,53,0	1/1:0,17:17:51:.:.:421,51,0	0/1:13,4:17:54:.:.:54,0,267	0/0:16,0:16:22:.:.:0,22,339	0/0:36,0:36:99:.:.:0,99,1154	0/0:25,0:25:72:.:.:0,72,654	0/0:21,0:21:60:.:.:0,60,516	0/0:20,0:20:60:.:.:0,60,509	1/1:0,18:18:53:.:.:424,53,0	0/1:13,17:30:99:.:.:339,0,228	0/0:22,0:22:0:.:.:0,0,391	0/0:13,0:13:36:.:.:0,36,540	0/0:8,0:8:24:.:.:0,24,198	0/0:29,0:29:81:.:.:0,81,710	0/0:20,0:20:25:.:.:0,25,435	1/1:0,10:10:30:.:.:254,30,0	1/1:0,23:23:69:.:.:575,69,0	0/0:19,0:19:30:.:.:0,30,450	0/0:9,0:9:27:.:.:0,27,216	0/0:23,0:23:8:.:.:0,8,450	0/1:8,6:14:96:.:.:96,0,154	1/1:2,30:32:47:.:.:711,47,0	1/1:0,20:20:60:.:.:504,60,0	0/0:16,0:18:48:.:.:0,48,687	0/0:13,0:13:39:.:.:0,39,316	0/0:39,0:39:92:.:.:0,92,912	0/0:20,0:20:60:.:.:0,60,492	0/0:19,0:19:54:.:.:0,54,810	0/0:17,0:17:48:.:.:0,48,720	1/1:0,15:15:45:.:.:381,45,0	0/1:7,8:15:99:.:.:159,0,106	0/0:35,0:35:99:.:.:0,102,944	0/0:20,0:20:25:.:.:0,25,435	0/1:8,18:26:99:.:.:379,0,118	0/0:19,0:19:57:.:.:0,57,468	0/0:10,0:10:30:.:.:0,30,257	0/0:21,0:21:28:.:.:0,28,457	1/1:2,21:23:20:.:.:469,20,0	0/1:6,11:17:86:.:.:223,0,86	0/0:31,0:31:67:.:.:0,67,713	0/1:7,11:18:99:.:.:224,0,117	0/0:19,0:19:31:.:.:0,31,419	0/0:13,0:13:39:.:.:0,39,331	0/0:13,0:13:36:.:.:0,36,540	0/0:31,0:31:93:.:.:0,93,764	1/1:1,27:28:59:.:.:640,59,0	0/0:22,0:22:54:.:.:0,54,810	0/0:15,2:17:0:.:.:0,0,317	0/1:11,7:18:99:.:.:124,0,201	0/0:22,0:22:60:.:.:0,60,900	0/0:18,0:18:30:.:.:0,30,396	0/0:25,0:25:40:.:.:0,40,557	0/0:16,0:16:39:.:.:0,39,585	0/0:9,0:9:24:.:.:0,24,360	0/1:12,23:35:99:.:.:469,0,177	0/1:3,18:21:11:.:.:382,0,11	0/0:25,0:25:54:.:.:0,54,810	1/1:0,17:17:51:.:.:405,51,0	0/0:44,0:44:19:.:.:0,19,871	0/0:23,0:23:66:.:.:0,66,588	0/0:23,0:23:43:.:.:0,43,518	0/0:22,0:22:60:.:.:0,60,552	0/0:20,0:20:60:.:.:0,60,495	0/1:15,12:27:99:.:.:213,0,276	0/0:34,0:34:49:.:.:0,49,740	0/0:18,0:18:2:.:.:0,2,341	1/1:0,12:12:36:.:.:303,36,0	0/0:15,0:15:39:.:.:0,39,585	0/0:21,0:21:60:.:.:0,60,900	0/1:6,7:13:99:.:.:138,0,108	0/0:24,0:24:72:.:.:0,72,593	1/1:0,24:24:72:.:.:599,72,0	0/0:35,0:35:81:.:.:0,81,842	0/0:28,0:28:0:.:.:0,0,489	0/0:12,0:12:30:.:.:0,30,450	0/0:18,0:18:51:.:.:0,51,765	0/0:26,0:26:26:.:.:0,26,542	0/0:29,0:29:29:.:.:0,29,601	1/1:0,27:27:81:.:.:664,81,0	1/1:0,28:28:84:.:.:708,84,0	0/1:14,9:23:99:.:.:161,0,238	0/0:21,0:21:0:.:.:0,0,315	0/0:13,0:13:39:.:.:0,39,322	0/0:15,0:15:42:.:.:0,42,630	0/0:20,0:20:25:.:.:0,25,435	0/1:8,8:16:99:.:.:138,0,148	0/0:22,0:22:60:.:.:0,60,553	0/0:25,0:25:72:.:.:0,72,1080	0/0:15,0:15:19:.:.:0,19,320	0/0:28,0:28:58:.:.:0,58,642	0/1:10,17:27:99:.:.:341,0,163	0/0:25,0:25:49:.:.:0,49,564	0/0:27,0:27:75:.:.:0,75,1125	0/0:25,0:25:72:.:.:0,72,1080	0/0:19,0:19:54:.:.:0,54,810	0/0:34,0:34:90:.:.:0,90,900	0/0:18,0:18:54:.:.:0,54,469	0/0:27,0:27:81:.:.:0,81,665	0/0:22,0:22:66:.:.:0,66,543	0/1:11,14:25:99:.:.:263,0,195	0/0:13,0:13:39:.:.:0,39,318	0/1:13,10:23:99:.:.:181,0,237	0/0:25,0:25:23:.:.:0,23,514	0/0:20,0:20:34:.:.:0,34,444	0/0:16,0:16:42:.:.:0,42,630	0/1:6,3:9:48:.:.:48,0,120	0/0:26,0:26:1:.:.:0,1,489	0/1:7,8:15:99:.:.:155,0,115	1/1:0,16:16:48:.:.:397,48,0	1/1:2,20:22:17:.:.:444,17,0	0/1:3,17:20:13:.:.:364,0,13	0/1:10,11:21:99:.:.:214,0,182	0/1:6,11:17:96:.:.:224,0,96	0/1:12,9:21:99:.:.:152,0,215	1/1:0,15:15:45:.:.:376,45,0	0/1:4,4:8:74:.:.:77,0,74	1/1:2,21:23:20:.:.:474,20,0	1/1:0,24:24:72:.:.:602,72,0	1/1:0,21:21:63:.:.:527,63,0	0/1:13,6:19:83:.:.:83,0,261	1/1:1,16:17:27:1|1:517227_T_C:413,27,0	1/1:0,26:26:78:1|1:517252_G_A:674,78,0	1/1:0,15:15:45:.:.:376,45,0	0/1:2,14:16:1:.:.:300,0,1	1/1:2,19:21:14:.:.:432,14,0	0/1:11,9:20:99:.:.:167,0,209	0/1:31,10:41:99:.:.:128,0,604	0/0:15,0:15:42:.:.:0,42,630	0/1:3,13:16:25:.:.:282,0,25	1/1:0,22:22:66:.:.:552,66,0	0/0:19,2:21:13:.:.:0,13,414	0/1:12,8:20:99:.:.:139,0,233	0/0:23,0:23:18:.:.:0,18,469	0/0:21,0:21:40:.:.:0,40,473
superscaffold43-PCRedited	517388	.	G	GTT	27657.5	.	ANN=GTT|intergenic_region|MODIFIER|CLUMAR_CG008347-CLUMAR_CG023379|CLUMAR_CG008347-CLUMAR_CG023379|intergenic_region|CLUMAR_CG008347-CLUMAR_CG023379|||n.517388_517389insTT||||||	GT:AD:DP:GQ:PGT:PID:PL	1/1:0,9:9:27:.:.:188,27,0	0/1:3,13:16:55:.:.:227,0,55	1/1:0,16:16:50:.:.:345,50,0	0/1:2,8:10:40:.:.:136,0,40	0/0:20,0:20:10:.:.:0,10,388	0/0:26,0:26:52:.:.:0,52,589	0/0:23,0:23:66:.:.:0,66,990	0/1:10,8:18:99:.:.:111,0,270	0/1:5,5:10:74:.:.:74,0,147	1/1:0,12:12:36:.:.:257,36,0	1/1:0,19:19:56:.:.:404,56,0	1/1:0,24:24:71:.:.:519,71,0	0/1:13,10:23:99:.:.:148,0,387	0/1:7,3:10:50:.:.:50,0,212	0/1:7,8:15:99:.:.:134,0,201	0/0:21,0:21:60:.:.:0,60,900	0/1:11,6:17:76:.:.:76,0,331	1/1:0,13:13:38:.:.:247,38,0	0/1:7,6:13:86:.:.:86,0,213	0/1:10,9:19:99:.:.:126,0,299	1/1:0,10:10:30:.:.:194,30,0	0/1:3,3:6:47:.:.:47,0,88	1/1:0,19:19:56:.:.:379,56,0	1/1:0,25:25:74:.:.:506,74,0	0/1:13,5:18:40:.:.:40,0,398	0/1:5,16:21:99:.:.:273,0,112	1/1:0,12:12:36:.:.:248,36,0	0/1:3,7:10:75:.:.:109,0,75	0/1:13,3:16:21:.:.:21,0,402	1/1:0,27:27:80:.:.:536,80,0	0/0:16,0:16:48:.:.:0,48,402	0/0:19,0:19:45:.:.:0,45,675	0/0:24,0:24:66:.:.:0,66,990	0/0:15,0:15:45:.:.:0,45,370	1/1:0,21:21:62:.:.:438,62,0	1/1:0,24:24:71:.:.:502,71,0	0/0:15,0:15:20:.:.:0,20,321	0/0:26,0:26:4:.:.:0,4,492	0/1:10,15:25:99:.:.:233,0,277	0/0:20,0:20:57:.:.:0,57,855	0/0:25,0:25:72:.:.:0,72,640	0/0:21,0:21:60:.:.:0,60,900	1/1:0,16:16:47:.:.:321,47,0	1/1:0,23:23:68:.:.:471,68,0	0/0:29,0:29:61:.:.:0,61,687	0/1:14,4:18:11:.:.:11,0,437	0/0:14,0:14:39:.:.:0,39,585	0/0:20,0:20:60:.:.:0,60,513	0/0:24,0:24:72:.:.:0,72,589	1/1:0,21:21:62:.:.:439,62,0	1/1:1,15:16:13:.:.:277,13,0	0/0:18,0:18:29:.:.:0,29,393	0/0:21,0:21:57:.:.:0,57,855	0/0:24,0:24:63:.:.:0,63,945	0/1:3,7:10:70:.:.:108,0,70	1/1:1,23:24:40:.:.:441,40,0	1/1:0,21:21:65:.:.:456,65,0	0/0:20,0:20:60:.:.:0,60,492	0/0:20,0:20:60:.:.:0,60,486	0/0:39,0:39:99:.:.:0,111,997	0/1:8,18:26:99:.:.:316,0,192	0/0:23,0:23:66:.:.:0,66,567	0/0:13,0:13:36:.:.:0,36,540	0/1:1,11:12:0:.:.:186,0,0	1/1:0,18:18:56:.:.:400,56,0	0/0:20,0:20:54:.:.:0,54,810	0/1:8,4:12:44:.:.:44,0,230	0/1:14,6:20:59:.:.:59,0,551	0/1:3,4:7:82:.:.:110,0,82	0/0:9,0:9:27:.:.:0,27,232	0/0:16,0:16:45:.:.:0,45,675	1/1:0,20:20:59:.:.:401,59,0	0/1:4,7:11:99:.:.:106,0,102	0/0:23,0:23:44:.:.:0,44,520	0/0:17,0:17:45:.:.:0,45,675	0/0:22,0:22:41:.:.:0,41,492	0/0:14,0:14:42:.:.:0,42,343	0/0:16,0:16:48:.:.:0,48,393	0/0:25,0:25:72:.:.:0,72,1080	1/1:0,23:23:68:.:.:485,68,0	0/1:12,13:25:99:.:.:371,0,341	0/0:19,0:19:7:.:.:0,7,372	0/1:9,3:12:25:.:.:25,0,270	0/0:21,0:21:0:.:.:0,0,368	0/1:14,8:22:96:.:.:96,0,403	0/0:30,0:30:40:.:.:0,40,642	0/0:15,0:15:42:.:.:0,42,630	0/0:11,0:11:33:.:.:0,33,268	1/1:0,21:21:62:.:.:413,62,0	1/1:0,25:25:77:.:.:584,77,0	0/0:36,0:36:99:.:.:0,99,1485	1/1:0,19:19:57:.:.:429,57,0	0/1:14,12:26:99:.:.:179,0,406	0/0:27,0:27:55:.:.:0,55,615	0/0:18,0:18:29:.:.:0,29,393	0/0:21,0:21:0:.:.:0,0,371	0/0:27,0:27:75:.:.:0,75,1125	0/1:17,12:29:99:.:.:154,0,509	0/0:20,0:20:35:.:.:0,35,442	0/0:18,0:18:29:.:.:0,29,396	1/1:0,12:12:36:.:.:253,36,0	0/0:13,0:13:39:.:.:0,39,319	1/1:0,21:21:62:.:.:430,62,0	0/1:6,6:12:82:.:.:82,0,170	0/0:20,0:20:25:.:.:0,25,435	1/1:0,31:31:95:.:.:679,95,0	0/0:38,0:38:88:.:.:0,88,882	0/0:19,0:19:54:.:.:0,54,810	0/1:13,9:22:99:.:.:126,0,391	1/1:0,10:10:29:.:.:191,29,0	0/0:26,0:26:72:.:.:0,72,1080	0/0:36,0:36:99:.:.:0,99,1485	1/1:0,28:28:83:.:.:577,83,0	1/1:0,23:23:71:.:.:657,71,0	0/1:10,11:21:99:.:.:146,0,283	0/0:25,0:25:25:.:.:0,25,535	0/1:9,7:16:99:.:.:99,0,256	1/1:0,16:16:48:.:.:330,48,0	0/1:5,10:15:99:.:.:186,0,124	0/1:1,4:5:19:.:.:65,0,19	0/1:12,9:21:99:.:.:115,0,343	0/0:22,0:22:60:.:.:0,60,900	0/1:6,3:9:28:.:.:28,0,173	0/1:16,4:20:18:.:.:18,0,479	0/1:9,11:20:99:.:.:176,0,277	0/1:8,10:18:99:.:.:163,0,216	0/0:31,0:31:20:.:.:0,20,615	0/1:11,10:21:99:.:.:153,0,292	0/0:19,0:19:31:.:.:0,31,416	1/1:0,20:20:62:.:.:413,62,0	0/1:31,6:37:12:.:.:12,0,927	0/1:12,12:24:99:.:.:173,0,333	0/1:7,9:16:99:.:.:131,0,171	0/1:4,10:14:95:.:.:158,0,95	0/0:18,0:18:29:.:.:0,29,399	1/1:1,21:22:35:.:.:432,35,0	0/0:22,0:22:15:.:.:0,15,440	0/0:30,0:30:81:.:.:0,81,1215	0/1:9,4:13:62:.:.:62,0,254	1/1:0,16:16:47:.:.:332,47,0	0/0:23,0:23:0:.:.:0,0,419	0/1:5,4:9:57:.:.:57,0,139	1/1:0,17:17:51:.:.:404,51,0	1/1:0,15:15:44:.:.:299,44,0	1/1:0,20:20:62:.:.:447,62,0	1/1:2,24:26:9:.:.:430,9,0	0/1:6,10:16:99:.:.:159,0,157	1/1:1,18:19:23:.:.:345,23,0	0/1:13,9:22:99:.:.:125,0,508	1/1:0,12:12:39:.:.:281,39,0	1/1:1,14:15:10:.:.:254,10,0	0/1:3,20:23:26:.:.:377,0,26	1/1:0,24:24:71:.:.:504,71,0	1/1:0,18:18:53:.:.:367,53,0	1/1:1,14:15:14:.:.:291,14,0	1/1:0,16:16:48:.:.:347,48,0	1/1:0,12:12:36:.:.:275,36,0	1/1:0,17:17:50:.:.:354,50,0	1/1:1,27:28:38:.:.:537,38,0	1/1:0,11:11:33:.:.:247,33,0	1/1:0,36:36:99:.:.:962,110,0	1/1:0,15:15:45:.:.:319,45,0	0/1:2,10:12:13:.:.:182,0,13	1/1:0,21:21:63:.:.:476,63,0	1/1:0,19:19:57:1|1:517387_AGT_A:412,57,0	1/1:0,5:5:24:.:.:175,24,0	0/1:12,9:21:99:.:.:122,0,343	0/1:13,4:17:31:.:.:31,0,369
superscaffold43-PCRedited	519542	.	C	T	8994.63	.	ANN=T|intergenic_region|MODIFIER|CLUMAR_CG008347-CLUMAR_CG023379|CLUMAR_CG008347-CLUMAR_CG023379|intergenic_region|CLUMAR_CG008347-CLUMAR_CG023379|||n.519542C>T||||||	GT:AD:DP:GQ:PGT:PID:PL	1/1:0,8:8:24:.:.:204,24,0	1/1:1,15:16:24:.:.:358,24,0	1/1:0,20:20:60:1|1:519535_T_G:528,60,0	0/0:19,0:19:9:.:.:0,9,371	0/0:30,0:30:0:.:.:0,0,534	0/0:28,0:28:35:.:.:0,35,584	0/0:22,0:22:17:.:.:0,17,439	0/0:14,0:14:42:.:.:0,42,360	0/0:10,0:10:30:.:.:0,30,247	0/0:23,0:23:63:.:.:0,63,587	0/0:14,0:14:42:.:.:0,42,343	0/0:22,0:22:60:.:.:0,60,544	0/0:35,0:35:82:.:.:0,82,816	0/0:13,0:13:36:.:.:0,36,540	0/0:8,0:8:24:.:.:0,24,198	0/0:27,0:27:78:.:.:0,78,1170	0/0:20,0:20:60:.:.:0,60,492	0/0:14,0:14:42:.:.:0,42,346	0/0:15,0:15:39:.:.:0,39,585	0/0:21,0:21:60:.:.:0,60,517	0/0:18,0:18:27:.:.:0,27,391	0/0:7,0:7:21:.:.:0,21,170	0/0:19,0:19:22:.:.:0,22,406	0/0:22,0:22:43:.:.:0,43,497	0/0:19,0:19:51:.:.:0,51,765	0/0:19,0:19:57:.:.:0,57,471	0/0:19,0:19:34:.:.:0,34,427	0/0:20,0:20:57:.:.:0,57,855	0/0:18,0:18:54:.:.:0,54,443	0/0:21,0:21:60:.:.:0,60,900	0/0:16,0:16:48:.:.:0,48,396	0/0:8,0:8:24:.:.:0,24,198	0/0:32,0:32:52:.:.:0,52,695	0/0:14,0:14:42:.:.:0,42,346	1/1:0,15:15:45:.:.:367,45,0	1/1:1,20:21:39:.:.:494,39,0	0/1:2,5:7:28:.:.:110,0,28	0/0:22,0:22:14:.:.:0,14,440	0/0:30,0:30:72:.:.:0,72,1080	0/0:22,0:22:63:.:.:0,63,566	0/0:33,0:33:93:.:.:0,93,1395	0/0:27,0:27:81:.:.:0,81,666	0/1:7,5:12:92:.:.:92,0,135	0/1:13,14:27:99:.:.:283,0,238	0/0:26,0:26:26:.:.:0,26,540	0/0:21,0:21:60:.:.:0,60,900	0/0:7,0:7:21:.:.:0,21,173	0/0:24,0:24:63:.:.:0,63,945	0/0:25,0:25:72:.:.:0,72,615	1/1:0,21:21:63:.:.:529,63,0	1/1:0,23:23:69:.:.:589,69,0	0/0:28,0:28:58:.:.:0,58,639	0/0:16,0:16:48:.:.:0,48,394	0/0:23,0:23:66:.:.:0,66,567	0/0:20,0:20:60:.:.:0,60,495	1/1:3,23:26:6:.:.:515,6,0	0/1:11,18:29:99:.:.:385,0,182	0/0:19,0:19:57:.:.:0,57,459	0/0:23,0:23:60:.:.:0,60,900	0/0:22,0:22:60:.:.:0,60,900	0/0:29,0:29:81:.:.:0,81,1215	0/0:25,0:25:72:.:.:0,72,1080	0/0:19,0:19:51:.:.:0,51,765	1/1:0,19:19:57:.:.:490,57,0	0/1:7,12:19:99:.:.:249,0,114	0/0:13,0:13:13:.:.:0,13,271	0/0:13,0:13:39:.:.:0,39,310	0/0:21,0:21:54:.:.:0,54,810	0/0:18,0:18:28:.:.:0,28,392	0/0:12,0:12:36:.:.:0,36,294	0/0:17,0:17:8:.:.:0,8,325	1/1:0,27:27:81:.:.:693,81,0	0/0:22,0:22:57:.:.:0,57,855	0/0:30,0:30:63:.:.:0,63,690	0/0:15,0:15:45:.:.:0,45,371	0/0:13,0:13:39:.:.:0,39,316	0/0:17,0:17:48:.:.:0,48,720	0/0:25,0:25:72:.:.:0,72,1080	0/0:22,0:22:60:.:.:0,60,540	1/1:2,19:21:14:.:.:432,14,0	0/0:15,0:15:19:.:.:0,19,315	0/0:16,0:16:22:.:.:0,22,342	0/0:22,0:22:39:.:.:0,39,487	0/0:31,0:31:72:.:.:0,72,705	0/0:22,0:22:44:.:.:0,44,501	0/0:25,0:25:52:.:.:0,52,567	0/0:12,0:12:33:.:.:0,33,495	0/0:13,0:13:39:.:.:0,39,319	0/1:10,10:20:99:.:.:195,0,179	0/1:11,5:16:80:.:.:80,0,207	0/0:28,0:28:6:.:.:0,6,535	1/1:0,14:14:42:.:.:354,42,0	0/0:25,0:25:72:.:.:0,72,1080	0/0:20,0:20:57:.:.:0,57,855	0/0:16,0:16:39:.:.:0,39,585	0/0:19,0:19:54:.:.:0,54,810	0/0:27,0:27:81:.:.:0,81,664	0/1:10,7:17:99:.:.:129,0,193	0/0:32,0:32:19:.:.:0,19,638	0/0:19,0:19:54:.:.:0,54,810	0/1:5,4:9:75:.:.:75,0,95	0/0:23,0:23:60:.:.:0,60,900	0/0:27,0:27:75:.:.:0,75,1125	0/0:14,0:14:39:.:.:0,39,585	0/0:21,0:21:63:.:.:0,63,518	1/1:4,25:29:1:.:.:549,1,0	0/0:20,0:20:57:.:.:0,57,855	0/1:8,5:13:91:.:.:91,0,146	0/0:8,0:8:24:.:.:0,24,206	0/0:15,0:15:21:.:.:0,21,319	0/0:24,0:24:69:.:.:0,69,1035	0/0:21,0:21:63:.:.:0,63,514	1/1:1,22:23:44:.:.:537,44,0	1/1:0,39:39:99:.:.:967,116,0	0/0:25,0:25:2:.:.:0,2,468	0/0:22,0:22:16:.:.:0,16,444	0/0:22,0:22:60:.:.:0,60,900	0/0:20,0:20:54:.:.:0,54,810	0/0:20,0:20:57:.:.:0,57,855	0/0:20,0:20:60:.:.:0,60,495	0/0:9,0:9:27:.:.:0,27,222	0/0:24,0:24:72:.:.:0,72,588	0/0:19,0:19:51:.:.:0,51,765	0/0:20,0:20:60:.:.:0,60,489	0/0:12,0:12:36:.:.:0,36,295	0/0:17,0:17:28:.:.:0,28,370	0/0:12,0:12:36:.:.:0,36,297	0/0:22,0:22:66:.:.:0,66,538	0/0:16,0:16:45:.:.:0,45,675	0/0:9,0:9:27:.:.:0,27,220	0/0:18,0:18:51:.:.:0,51,765	0/0:25,0:25:69:.:.:0,69,1035	0/0:18,0:18:54:.:.:0,54,445	0/0:19,0:19:57:.:.:0,57,467	0/0:19,0:19:45:.:.:0,45,675	0/0:16,0:16:48:.:.:0,48,392	0/0:16,0:16:48:.:.:0,48,394	0/0:22,0:22:63:.:.:0,63,945	0/0:21,0:21:60:.:.:0,60,900	0/0:12,0:12:14:.:.:0,14,247	0/0:15,0:15:39:.:.:0,39,585	0/0:20,0:20:60:.:.:0,60,494	0/1:10,10:20:99:.:.:195,0,183	0/0:10,0:10:30:.:.:0,30,247	0/0:23,0:23:60:.:.:0,60,590	0/0:22,0:22:57:.:.:0,57,855	0/0:14,0:14:36:.:.:0,36,540	0/0:15,0:15:42:.:.:0,42,630	0/0:20,0:20:57:.:.:0,57,855	0/0:12,0:12:24:.:.:0,24,360	0/0:19,0:19:57:.:.:0,57,467	0/0:20,0:20:60:.:.:0,60,488	0/0:28,0:28:61:.:.:0,61,645	0/0:19,0:19:57:.:.:0,57,470	0/0:12,0:12:36:.:.:0,36,296	0/0:16,0:16:25:.:.:0,25,348	0/0:24,0:24:72:.:.:0,72,592	0/0:18,0:18:31:.:.:0,31,397	0/0:24,0:24:72:.:.:0,72,589	0/0:21,0:21:57:.:.:0,57,855	0/0:33,0:33:53:.:.:0,53,711	0/0:20,0:20:38:.:.:0,38,441	0/0:11,0:11:27:.:.:0,27,405	0/0:21,0:21:60:.:.:0,60,900	0/0:21,0:21:60:.:.:0,60,535	0/0:23,0:23:63:.:.:0,63,945	0/0:18,0:18:51:.:.:0,51,765	0/0:23,0:23:69:.:.:0,69,568
superscaffold43-PCRedited	519664	.	A	G	19679.0	.	ANN=G|intergenic_region|MODIFIER|CLUMAR_CG008347-CLUMAR_CG023379|CLUMAR_CG008347-CLUMAR_CG023379|intergenic_region|CLUMAR_CG008347-CLUMAR_CG023379|||n.519664A>G||||||	GT:AD:DP:GQ:PGT:PID:PL	0/0:14,0:14:0:.:.:0,0,195	0/0:19,0:19:32:.:.:0,32,437	0/0:33,0:33:84:.:.:0,84,1260	0/0:14,0:14:0:.:.:0,0,259	0/1:4,17:21:40:.:.:349,0,40	1/1:2,31:33:48:.:.:676,48,0	0/1:9,14:23:99:.:.:248,0,157	1/1:0,16:16:47:.:.:373,47,0	0/0:12,0:12:36:.:.:0,36,297	0/0:20,0:20:60:.:.:0,60,495	0/0:16,0:16:45:.:.:0,45,675	0/0:17,0:17:48:.:.:0,48,720	0/0:26,0:26:56:.:.:0,56,627	0/0:17,0:17:42:.:.:0,42,630	0/0:13,0:13:39:.:.:0,39,337	0/0:8,0:8:21:.:.:0,21,315	0/1:8,12:20:99:.:.:218,0,148	0/0:18,0:18:51:.:.:0,51,765	0/0:12,0:12:36:.:.:0,36,294	0/1:11,14:25:99:.:.:270,0,208	0/0:21,0:21:37:.:.:0,37,509	0/0:6,0:6:18:.:.:0,18,148	0/0:19,0:19:51:.:.:0,51,765	0/0:26,0:26:75:.:.:0,75,643	0/0:25,0:25:72:.:.:0,72,618	0/0:9,0:9:27:.:.:0,27,223	0/0:13,0:13:36:.:.:0,36,540	0/0:22,0:22:60:.:.:0,60,900	0/0:13,0:13:39:.:.:0,39,321	0/0:21,0:21:40:.:.:0,40,498	0/1:5,5:10:81:.:.:81,0,101	0/0:9,0:9:27:.:.:0,27,220	0/1:13,9:22:99:.:.:150,0,262	1/1:0,17:17:50:.:.:389,50,0	0/0:20,0:20:45:.:.:0,45,675	0/0:27,0:27:78:.:.:0,78,1170	0/1:7,4:11:64:.:.:64,0,151	0/1:3,20:23:8:.:.:416,0,8	0/0:15,0:15:10:.:.:0,10,310	0/0:12,0:12:33:.:.:0,33,495	1/1:0,32:32:95:.:.:748,95,0	0/1:6,15:21:75:.:.:300,0,75	0/0:12,0:12:36:.:.:0,36,295	0/1:12,7:19:99:.:.:114,0,237	0/0:28,0:28:35:.:.:0,35,637	0/0:10,0:10:5:.:.:0,5,212	0/0:9,0:9:27:.:.:0,27,223	0/1:15,4:19:39:.:.:39,0,307	0/1:5,6:11:96:.:.:112,0,96	0/0:18,0:18:51:.:.:0,51,765	0/0:18,0:18:29:.:.:0,29,419	1/1:1,16:17:25:.:.:360,25,0	0/0:12,0:12:36:.:.:0,36,297	0/1:4,12:16:54:.:.:241,0,54	1/1:0,16:16:48:.:.:378,48,0	0/0:28,0:28:59:.:.:0,59,679	0/0:25,0:25:72:.:.:0,72,615	1/1:0,18:18:54:1|1:519664_A_G:455,54,0	0/0:21,0:21:54:.:.:0,54,810	0/0:22,0:22:60:.:.:0,60,900	0/0:31,0:31:90:.:.:0,90,1350	1/1:1,29:30:64:.:.:648,64,0	0/1:6,14:20:96:.:.:279,0,96	0/0:17,0:17:51:.:.:0,51,420	0/1:6,3:9:46:.:.:46,0,122	0/1:2,15:17:0:.:.:313,0,0	0/0:15,0:15:45:.:.:0,45,372	0/0:21,0:21:63:.:.:0,63,537	0/0:24,0:24:72:.:.:0,72,591	1/1:1,15:16:22:.:.:324,22,0	0/1:10,10:20:99:.:.:183,0,198	0/0:38,0:38:99:.:.:0,111,958	0/1:8,4:12:59:.:.:59,0,174	0/1:6,21:27:72:.:.:429,0,72	0/1:10,8:18:99:.:.:140,0,204	0/0:11,0:11:33:.:.:0,33,283	0/0:14,0:14:42:.:.:0,42,343	1/1:0,18:18:54:.:.:436,54,0	0/1:9,6:15:99:.:.:101,0,167	0/0:21,0:21:37:.:.:0,37,505	0/0:20,0:20:60:.:.:0,60,495	1/1:0,15:15:45:.:.:364,45,0	1/1:0,12:12:36:.:.:281,36,0	0/1:21,14:35:99:.:.:184,0,408	0/0:34,0:34:90:.:.:0,90,1350	0/0:19,0:19:51:.:.:0,51,765	0/0:19,0:19:57:.:.:0,57,469	1/1:0,8:8:24:.:.:191,24,0	0/0:28,0:28:78:.:.:0,78,1170	0/1:14,9:23:99:.:.:149,0,288	1/1:2,22:24:19:.:.:469,19,0	0/0:11,0:11:33:.:.:0,33,277	0/0:16,0:16:45:.:.:0,45,675	0/0:16,0:16:45:.:.:0,45,675	0/0:15,0:15:45:.:.:0,45,368	0/1:6,13:19:94:.:.:246,0,94	1/1:0,17:17:51:.:.:401,51,0	0/0:14,0:14:42:.:.:0,42,343	0/0:27,0:27:78:.:.:0,78,1170	0/1:10,5:15:75:.:.:75,0,214	0/1:9,4:13:58:.:.:58,0,194	0/0:13,0:13:36:.:.:0,36,540	0/0:14,0:14:39:.:.:0,39,585	0/1:7,2:9:22:.:.:22,0,145	0/0:16,0:16:0:.:.:0,0,260	0/0:21,0:21:60:.:.:0,60,900	0/1:5,9:14:83:.:.:176,0,83	0/1:3,16:19:22:.:.:331,0,22	0/0:15,0:15:45:.:.:0,45,368	0/0:13,0:13:36:.:.:0,36,540	1/1:0,17:17:51:.:.:402,51,0	1/1:0,17:17:51:.:.:413,51,0	0/0:25,0:25:75:.:.:0,75,616	0/0:28,0:28:72:.:.:0,72,1080	0/1:6,17:23:87:.:.:341,0,87	0/1:3,13:16:31:.:.:248,0,31	0/0:17,0:17:45:.:.:0,45,675	0/1:12,7:19:99:.:.:113,0,225	0/1:11,7:18:99:.:.:115,0,223	1/1:0,14:14:42:.:.:339,42,0	0/1:1,7:8:1:.:.:146,0,1	1/1:0,16:16:48:.:.:377,48,0	0/1:7,2:9:21:.:.:21,0,149	0/1:8,6:14:99:.:.:102,0,159	0/1:8,4:12:61:1|0:519656_A_T:61,0,206	0/1:10,7:17:99:.:.:119,0,199	0/1:9,6:15:99:.:.:99,0,179	1/1:1,21:22:40:.:.:467,40,0	0/1:1,7:8:1:.:.:145,0,1	1/1:0,12:12:36:.:.:289,36,0	1/1:1,21:22:40:.:.:462,40,0	0/1:6,4:10:67:.:.:67,0,121	0/1:8,16:24:99:.:.:313,0,128	1/1:1,21:22:41:.:.:469,41,0	1/1:1,13:14:17:.:.:288,17,0	1/1:0,14:14:42:.:.:338,42,0	1/1:0,17:17:50:.:.:397,50,0	0/1:7,17:24:99:.:.:325,0,105	1/1:1,13:14:16:.:.:269,16,0	0/1:9,4:13:44:.:.:44,0,189	0/1:3,11:14:35:.:.:224,0,35	1/1:3,23:26:3:.:.:465,3,0	0/0:18,0:18:54:.:.:0,54,439	0/0:17,0:17:48:.:.:0,48,720	0/1:9,9:18:99:.:.:153,0,173	0/0:24,0:24:47:.:.:0,47,564	0/1:3,2:5:33:.:.:33,0,61	0/0:9,0:9:2:.:.:0,2,182	0/1:10,5:15:80:.:.:80,0,201	0/0:18,0:18:54:.:.:0,54,443	0/0:17,0:17:51:.:.:0,51,420	0/1:19,9:28:99:.:.:132,0,400	0/0:15,0:15:39:.:.:0,39,585	0/1:11,4:15:52:.:.:52,0,231	0/1:7,4:11:64:.:.:64,0,142	0/0:24,0:24:66:.:.:0,66,990	0/0:31,0:31:90:.:.:0,90,1350	0/0:19,0:19:54:.:.:0,54,810	0/1:17,6:23:76:.:.:76,0,358	0/0:17,0:17:48:.:.:0,48,720	0/0:30,0:30:67:.:.:0,67,717	0/0:18,0:18:51:.:.:0,51,765	0/0:14,0:14:42:.:.:0,42,346	0/1:12,4:16:49:.:.:49,0,253	0/0:15,0:15:20:.:.:0,20,336	0/0:27,0:27:59:.:.:0,59,637	0/1:9,5:14:79:.:.:79,0,183	0/1:6,18:24:78:.:.:364,0,78
superscaffold43-PCRedited	520174	.	TATA	T	74370.6	.	ANN=T|intergenic_region|MODIFIER|CLUMAR_CG008347-CLUMAR_CG023379|CLUMAR_CG008347-CLUMAR_CG023379|intergenic_region|CLUMAR_CG008347-CLUMAR_CG023379|||n.520175_520177delATA||||||	GT:AD:DP:GQ:PL	1/1:0,12:12:36:532,36,0	0/1:2,10:12:25:378,0,25	1/1:1,19:20:29:740,29,0	1/1:1,12:13:7:470,7,0	0/0:24,0:24:25:0,25,519	0/0:17,0:17:29:0,29,390	0/0:17,0:17:25:0,25,386	0/0:19,0:19:35:0,35,442	1/1:0,9:9:27:401,27,0	1/1:1,17:18:23:624,23,0	1/1:0,28:28:81:1146,81,0	1/1:1,25:26:48:1095,48,0	1/1:0,16:16:45:579,45,0	1/1:0,14:14:41:591,41,0	0/1:21,8:29:99:273,0,547	1/1:1,13:14:12:528,12,0	1/1:0,18:18:53:744,53,0	1/1:0,23:23:69:1029,69,0	0/1:9,8:17:99:309,0,186	1/1:0,26:26:77:1120,77,0	1/1:0,12:12:35:500,35,0	1/1:0,13:13:39:585,39,0	1/1:0,18:18:52:715,52,0	1/1:0,17:17:51:765,51,0	1/1:0,33:33:99:1485,99,0	1/1:0,7:7:21:279,21,0	1/1:0,15:15:44:625,44,0	1/1:0,17:17:51:754,51,0	1/1:0,19:19:57:855,57,0	1/1:0,19:19:57:855,57,0	1/1:0,10:10:29:411,29,0	./.:1,0:1:.:0,0,0	0/0:11,0:11:8:0,8,237	0/0:21,0:21:60:0,60,510	1/1:0,10:10:30:447,30,0	1/1:0,20:20:60:863,60,0	0/0:21,0:21:37:0,37,489	0/0:17,0:17:25:0,25,386	1/1:0,30:30:89:1285,89,0	1/1:0,20:20:59:841,59,0	0/0:18,0:18:51:0,51,765	0/1:10,3:13:96:96,0,231	1/1:0,23:23:68:962,68,0	0/1:10,9:19:99:348,0,224	0/0:39,0:39:90:0,90,951	1/1:0,25:25:75:1125,75,0	1/1:0,9:9:25:293,25,0	0/0:27,0:27:59:0,59,645	0/0:19,0:19:57:0,57,496	1/1:0,13:13:39:585,39,0	1/1:0,22:22:66:983,66,0	0/0:22,0:22:40:0,40,515	1/1:0,18:18:53:734,53,0	0/1:4,11:15:76:450,0,76	0/1:9,9:18:99:330,0,171	1/1:0,28:28:84:1214,84,0	1/1:0,11:11:33:477,33,0	0/0:19,0:19:57:0,57,481	1/1:0,16:16:48:708,48,0	1/1:0,23:23:69:1017,69,0	1/1:0,6:6:18:270,18,0	0/0:11,0:11:30:0,30,450	0/1:6,5:11:99:192,0,150	1/1:0,20:20:60:900,60,0	1/1:0,12:12:36:537,36,0	0/0:15,0:15:45:0,45,383	1/1:0,21:21:61:781,61,0	1/1:0,16:16:48:720,48,0	1/1:0,8:8:24:360,24,0	0/1:10,6:16:99:213,0,249	1/1:0,20:20:60:900,60,0	1/1:0,20:20:60:806,60,0	0/0:26,0:26:26:0,26,563	0/0:27,0:27:55:0,55,640	0/0:34,0:34:99:0,102,875	1/1:0,15:15:45:675,45,0	1/1:0,15:15:45:675,45,0	0/0:27,0:27:72:0,72,1080	0/1:20,12:32:99:365,0,510	1/1:0,15:15:45:635,45,0	1/1:0,18:18:54:744,54,0	0/0:25,0:25:60:0,60,900	0/1:5,5:10:99:195,0,99	1/1:1,22:23:39:886,39,0	1/1:0,14:14:42:603,42,0	1/1:0,23:23:67:919,67,0	0/0:13,0:13:21:0,21,315	1/1:1,9:10:1:355,1,0	1/1:0,18:18:52:690,52,0	0/1:7,9:16:99:357,0,159	0/0:16,0:16:22:0,22,360	1/1:0,10:10:30:450,30,0	1/1:0,31:31:90:1240,90,0	1/1:0,17:17:51:748,51,0	1/1:0,11:11:33:495,33,0	0/0:19,0:19:57:0,57,470	0/0:17,0:17:26:0,26,394	0/1:8,10:18:99:396,0,155	1/1:0,24:24:71:950,71,0	0/0:16,0:16:26:0,26,364	0/1:3,11:14:50:415,0,50	1/1:0,14:14:42:630,42,0	1/1:0,21:21:62:902,62,0	0/0:16,0:16:48:0,48,395	0/0:14,0:14:36:0,36,540	1/1:1,17:18:22:675,22,0	0/0:10,0:10:30:0,30,256	0/0:21,0:21:60:0,60,540	1/1:0,14:14:41:591,41,0	1/1:0,6:6:18:270,18,0	0/1:11,11:22:99:388,0,230	0/0:11,0:11:30:0,30,450	1/1:0,29:29:87:1253,87,0	1/1:0,22:22:66:954,66,0	0/0:13,0:13:0:0,0,224	0/0:17,0:17:25:0,25,383	1/1:0,17:17:50:699,50,0	1/1:0,18:18:53:759,53,0	0/1:12,12:24:99:327,0,274	0/0:12,0:12:33:0,33,495	0/0:23,0:23:46:0,46,531	0/0:11,0:11:33:0,33,273	1/1:1,19:20:31:826,31,0	0/1:6,6:12:99:234,0,125	0/0:29,0:29:81:0,81,1215	0/1:9,8:17:99:309,0,218	0/0:21,0:21:11:0,11,434	0/0:20,0:20:60:0,60,494	0/0:12,0:12:30:0,30,450	0/0:20,0:20:60:0,60,513	0/0:25,0:25:75:0,75,635	0/1:11,13:24:99:505,0,247	0/1:22,13:35:99:480,0,543	0/0:24,0:24:72:0,72,618	0/0:25,0:25:66:0,66,990	0/0:18,0:18:54:0,54,448	0/0:19,0:19:54:0,54,810	0/1:5,8:13:99:321,0,112	0/0:20,0:20:60:0,60,509	1/1:0,11:11:33:469,33,0	0/0:16,0:16:45:0,45,675	0/0:17,0:17:25:0,25,376	1/1:0,11:11:33:495,33,0	1/1:1,19:20:30:823,30,0	0/1:10,7:17:99:225,0,251	0/1:3,18:21:25:693,0,25	0/1:4,12:16:69:491,0,69	1/1:0,12:12:35:501,35,0	0/1:10,5:15:99:180,0,256	1/1:0,8:8:24:360,24,0	1/1:1,16:17:22:691,22,0	0/1:3,10:13:46:374,0,46	1/1:0,26:26:77:1080,77,0	0/1:5,4:9:99:153,0,127	0/1:7,19:26:99:777,0,119	1/1:1,15:16:18:643,18,0	1/1:1,29:30:59:1232,59,0	1/1:0,28:28:84:1192,84,0	1/1:2,28:30:29:1161,29,0	1/1:0,35:35:99:1473,103,0	0/1:36,11:47:99:327,0,925	0/1:4,15:19:62:560,0,62	1/1:0,15:15:45:641,45,0	0/1:5,8:13:99:262,0,113	0/1:1,6:7:9:211,0,9	1/1:0,25:25:73:948,73,0	0/0:18,0:18:28:0,28,412	0/1:14,14:28:99:541,0,335
superscaffold43-PCRedited	520418	.	T	G	17576.1	.	ANN=G|intergenic_region|MODIFIER|CLUMAR_CG008347-CLUMAR_CG023379|CLUMAR_CG008347-CLUMAR_CG023379|intergenic_region|CLUMAR_CG008347-CLUMAR_CG023379|||n.520418T>G||||||	GT:AD:DP:GQ:PGT:PID:PL	0/1:2,15:17:25:1|0:520417_T_C:500,0,25	1/1:1,18:19:31:1|1:520418_T_G:761,31,0	0/1:2,8:10:29:0|1:520418_T_G:333,0,29	1/1:0,9:9:27:1|1:520418_T_G:405,27,0	0/0:18,0:18:29:.:.:0,29,420	0/0:22,0:22:63:.:.:0,63,540	0/1:6,6:12:99:.:.:201,0,234	0/0:22,0:22:66:.:.:0,66,557	0/0:15,0:15:10:.:.:0,10,319	0/0:12,0:12:11:.:.:0,11,261	0/0:23,0:23:63:.:.:0,63,945	0/0:18,0:18:48:.:.:0,48,720	0/0:26,0:26:72:.:.:0,72,1080	0/0:11,0:11:33:.:.:0,33,272	0/0:29,0:29:71:.:.:0,71,754	0/0:21,0:21:60:.:.:0,60,900	0/0:26,0:26:52:.:.:0,52,639	0/0:23,0:23:63:.:.:0,63,945	0/0:18,0:18:28:.:.:0,28,421	0/0:27,0:27:81:.:.:0,81,668	0/0:11,0:11:6:.:.:0,6,231	0/0:10,0:10:4:.:.:0,4,215	0/0:21,0:21:60:.:.:0,60,900	0/0:35,0:35:80:.:.:0,80,876	0/0:19,0:19:48:.:.:0,48,720	0/0:11,0:11:30:.:.:0,30,450	0/0:12,0:12:10:.:.:0,10,268	0/0:26,0:26:75:.:.:0,75,1125	0/0:15,0:15:39:.:.:0,39,585	0/0:26,0:26:75:.:.:0,75,640	0/0:12,0:12:33:.:.:0,33,495	0/0:2,0:2:6:.:.:0,6,53	0/0:32,0:35:96:0|1:520411_TG_T:0,96,1365	0/0:35,0:35:99:.:.:0,102,1530	1/1:0,21:21:63:1|1:520418_T_G:924,63,0	1/1:0,23:23:75:1|1:520418_T_G:1083,75,0	0/0:17,0:17:26:.:.:0,26,397	0/0:30,0:30:41:.:.:0,41,671	0/0:29,0:29:81:.:.:0,81,1215	0/0:21,0:21:60:.:.:0,60,900	0/0:22,0:22:66:.:.:0,66,567	0/0:27,0:27:81:.:.:0,81,679	0/1:13,9:22:99:1|0:520417_T_C:332,0,519	0/1:13,11:24:99:.:.:401,0,497	0/0:31,0:31:90:.:.:0,90,1350	0/0:20,2:22:17:0|1:520418_T_G:0,17,469	0/0:12,0:12:36:.:.:0,36,310	0/0:18,0:18:51:.:.:0,51,765	0/0:25,0:25:66:.:.:0,66,990	1/1:0,19:19:60:1|1:520418_T_G:835,60,0	1/1:0,19:19:57:1|1:520418_T_G:855,57,0	0/1:19,2:21:27:.:.:27,0,727	0/0:16,0:16:23:.:.:0,23,365	0/0:15,0:15:42:.:.:0,42,630	0/0:23,0:23:69:.:.:0,69,566	1/1:1,19:20:15:.:.:757,15,0	0/1:11,6:17:99:.:.:190,0,404	0/0:29,0:29:62:.:.:0,62,692	0/0:7,0:7:21:.:.:0,21,171	0/0:17,0:17:51:.:.:0,51,451	0/0:17,0:17:48:.:.:0,48,720	0/0:15,0:15:45:.:.:0,45,371	0/0:12,0:12:36:.:.:0,36,294	1/1:0,20:20:60:1|1:520418_T_G:895,60,0	0/1:3,12:15:69:1|0:520417_T_C:418,0,69	0/0:33,0:33:90:.:.:0,90,1350	0/0:20,0:20:57:.:.:0,57,855	0/1:14,6:20:87:0|1:520418_T_G:87,0,299	0/0:9,0:9:27:.:.:0,27,223	0/0:10,0:10:30:.:.:0,30,253	0/1:11,10:21:99:.:.:373,0,432	1/1:1,21:22:15:1|1:520418_T_G:886,15,0	0/1:11,15:26:99:.:.:289,0,417	0/0:27,0:27:72:.:.:0,72,1080	0/0:23,0:23:60:.:.:0,60,567	0/0:25,0:25:50:.:.:0,50,604	0/0:12,0:12:33:.:.:0,33,495	0/0:36,0:36:99:.:.:0,99,1485	0/0:24,0:24:63:.:.:0,63,945	1/1:0,18:18:54:1|1:520418_T_G:782,54,0	0/0:18,0:18:48:.:.:0,48,720	0/0:25,0:25:69:.:.:0,69,1035	0/0:28,0:28:78:.:.:0,78,1170	0/0:29,0:29:84:.:.:0,84,1260	0/1:12,2:14:5:.:.:5,0,366	0/0:36,0:36:99:.:.:0,105,890	0/0:21,0:21:60:.:.:0,60,900	0/0:22,0:22:54:.:.:0,54,810	1/1:0,27:27:81:1|1:520418_T_G:1210,81,0	0/1:5,12:17:99:.:.:489,0,174	0/0:20,0:20:60:.:.:0,60,502	1/1:0,12:12:36:1|1:520418_T_G:540,36,0	0/0:26,0:26:69:.:.:0,69,1035	0/0:28,0:28:72:.:.:0,72,1080	0/0:16,0:16:39:.:.:0,39,585	0/0:28,0:28:78:.:.:0,78,1170	0/0:24,0:24:72:.:.:0,72,593	0/1:9,13:22:99:0|1:520418_T_G:501,0,390	0/0:76,0:76:99:.:.:0,120,1800	0/0:19,0:19:54:.:.:0,54,810	0/1:5,11:16:99:.:.:382,0,167	0/0:20,0:20:54:.:.:0,54,810	0/0:16,0:16:45:.:.:0,45,675	0/0:24,0:24:49:.:.:0,49,582	0/0:21,0:21:60:.:.:0,60,517	0/1:2,12:14:48:.:.:464,0,48	0/0:18,0:18:54:.:.:0,54,470	0/0:23,0:23:0:.:.:0,0,447	0/0:12,0:12:11:.:.:0,11,257	0/0:12,0:12:33:.:.:0,33,495	0/0:26,0:26:75:.:.:0,75,1125	0/0:14,0:14:42:.:.:0,42,346	1/1:0,31:31:93:1|1:520418_T_G:1304,93,0	1/1:0,25:25:75:1|1:520418_T_G:1119,75,0	0/0:19,0:19:57:.:.:0,57,470	0/0:24,0:24:72:.:.:0,72,593	0/1:8,6:14:99:1|0:520417_T_C:178,0,243	0/0:18,0:18:54:.:.:0,54,445	0/0:17,0:17:48:.:.:0,48,720	0/0:20,0:20:57:.:.:0,57,855	0/0:12,0:12:10:.:.:0,10,257	0/0:24,0:24:72:.:.:0,72,589	0/0:19,0:19:54:.:.:0,54,810	0/0:29,0:29:61:.:.:0,61,710	0/0:16,0:16:45:.:.:0,45,675	0/0:12,0:12:33:.:.:0,33,495	0/0:18,0:18:48:.:.:0,48,720	0/0:14,0:14:36:.:.:0,36,540	0/0:7,0:7:21:.:.:0,21,172	0/0:11,0:11:33:.:.:0,33,277	0/0:17,0:17:45:.:.:0,45,675	0/0:23,0:23:57:.:.:0,57,855	0/0:26,0:26:69:.:.:0,69,1035	0/0:17,0:17:51:.:.:0,51,420	0/0:19,0:19:57:.:.:0,57,467	0/0:23,0:23:63:.:.:0,63,945	0/0:17,0:17:51:.:.:0,51,420	0/0:23,0:23:63:.:.:0,63,581	0/0:20,0:20:60:.:.:0,60,492	0/0:19,0:19:54:.:.:0,54,810	0/0:18,0:18:29:.:.:0,29,412	0/0:19,0:19:10:.:.:0,10,391	0/1:5,3:8:99:.:.:111,0,201	0/0:33,0:33:99:.:.:0,99,815	0/0:20,0:20:51:.:.:0,51,765	0/0:19,0:19:51:.:.:0,51,765	0/0:20,0:20:54:.:.:0,54,810	0/0:14,0:14:36:.:.:0,36,540	0/1:13,12:25:99:1|0:520417_T_C:461,0,502	0/0:11,0:11:10:.:.:0,10,236	0/0:22,0:22:63:.:.:0,63,945	0/0:24,0:24:69:.:.:0,69,1035	0/0:22,0:22:60:.:.:0,60,900	0/0:26,0:26:75:.:.:0,75,1125	0/0:20,0:20:54:.:.:0,54,810	0/0:20,0:20:60:.:.:0,60,495	0/0:21,0:21:63:.:.:0,63,518	0/0:11,0:11:30:.:.:0,30,450	0/0:15,0:15:45:.:.:0,45,371	0/0:26,0:26:69:.:.:0,69,1035	0/0:45,0:45:99:.:.:0,120,1800	0/0:18,0:18:48:.:.:0,48,720	0/0:22,0:22:57:.:.:0,57,855	0/0:20,0:20:60:.:.:0,60,495	0/0:10,0:10:27:.:.:0,27,405	0/0:15,0:15:45:.:.:0,45,371	0/0:31,0:31:90:.:.:0,90,1350	0/0:17,0:17:48:.:.:0,48,720
superscaffold43-PCRedited	520864	.	A	G	45350.3	.	ANN=G|intergenic_region|MODIFIER|CLUMAR_CG008347-CLUMAR_CG023379|CLUMAR_CG008347-CLUMAR_CG023379|intergenic_region|CLUMAR_CG008347-CLUMAR_CG023379|||n.520864A>G||||||	GT:AD:DP:GQ:PGT:PID:PL	1/1:0,16:16:47:.:.:367,47,0	1/1:3,23:26:2:.:.:485,2,0	1/1:0,16:16:48:.:.:390,48,0	0/1:2,4:6:32:.:.:79,0,32	0/0:24,0:24:47:.:.:0,47,561	0/0:12,0:12:36:.:.:0,36,306	0/0:18,0:18:45:.:.:0,45,675	0/0:24,0:24:69:.:.:0,69,1035	1/1:0,15:15:45:.:.:432,45,0	1/1:0,12:12:36:1|1:520857_A_G:540,36,0	1/1:0,27:27:81:.:.:847,81,0	1/1:0,23:23:69:.:.:554,69,0	1/1:0,19:19:57:.:.:561,57,0	1/1:0,6:6:18:1|1:520857_A_G:249,18,0	0/1:11,6:17:99:0|1:520857_A_G:216,0,522	1/1:0,14:14:42:1|1:520857_A_G:619,42,0	1/1:0,19:19:57:.:.:466,57,0	1/1:0,19:19:57:.:.:456,57,0	1/1:0,18:18:54:.:.:595,54,0	1/1:0,37:37:99:.:.:906,111,0	1/1:0,9:9:26:1|1:520857_A_G:395,26,0	1/1:0,10:10:30:.:.:266,30,0	1/1:0,15:15:45:.:.:368,45,0	1/1:0,16:16:47:.:.:361,47,0	1/1:0,27:27:81:.:.:664,81,0	1/1:0,20:20:60:.:.:634,60,0	1/1:0,13:13:39:.:.:319,39,0	1/1:0,15:15:45:1|1:520857_A_G:634,45,0	1/1:0,9:9:27:.:.:208,27,0	1/1:0,15:15:45:.:.:491,45,0	1/1:0,9:9:30:1|1:520857_A_G:430,30,0	1/1:0,3:3:9:.:.:64,9,0	0/0:21,0:21:63:.:.:0,63,551	0/0:28,0:28:84:.:.:0,84,716	1/1:0,22:22:66:.:.:539,66,0	1/1:0,20:20:60:.:.:481,60,0	0/0:18,0:18:0:.:.:0,0,310	0/0:14,0:14:16:.:.:0,16,308	1/1:0,17:17:50:.:.:382,50,0	1/1:0,17:17:51:.:.:538,51,0	0/1:15,7:22:99:.:.:105,0,318	0/1:9,4:13:59:.:.:59,0,188	1/1:0,22:22:66:.:.:528,66,0	0/1:5,13:18:73:.:.:265,0,73	0/0:31,0:31:81:.:.:0,81,1215	1/1:0,12:12:36:.:.:295,36,0	1/1:0,9:9:27:.:.:219,27,0	0/0:24,0:24:72:.:.:0,72,611	0/0:22,0:22:17:.:.:0,17,468	1/1:1,10:11:9:.:.:221,9,0	1/1:0,26:26:77:.:.:622,77,0	0/0:16,0:16:48:.:.:0,48,412	1/1:0,14:14:42:.:.:528,42,0	0/0:23,0:23:20:.:.:0,20,493	0/1:12,13:25:99:.:.:237,0,227	1/1:1,19:20:33:.:.:415,33,0	1/1:0,10:10:30:.:.:245,30,0	0/0:34,0:34:96:.:.:0,96,1440	1/1:0,13:13:39:.:.:483,39,0	1/1:0,11:11:33:.:.:270,33,0	1/1:0,17:17:51:.:.:408,51,0	0/0:13,0:13:39:.:.:0,39,321	0/1:5,3:8:49:.:.:49,0,103	1/1:0,16:16:48:.:.:393,48,0	1/1:0,19:19:57:.:.:465,57,0	0/0:18,0:18:51:.:.:0,51,765	1/1:0,8:8:23:.:.:180,23,0	1/1:0,22:22:66:.:.:538,66,0	1/1:0,11:11:33:.:.:311,33,0	0/1:3,3:6:45:.:.:45,0,60	1/1:2,16:18:3:.:.:325,3,0	1/1:1,11:12:10:.:.:229,10,0	0/0:22,0:22:41:.:.:0,41,517	0/0:15,0:15:0:.:.:0,0,285	0/1:9,3:12:37:.:.:37,0,196	1/1:0,14:14:42:.:.:455,42,0	1/1:0,17:17:51:1|1:520857_A_G:760,51,0	0/1:13,8:21:99:.:.:115,0,267	0/0:14,0:14:17:.:.:0,17,313	1/1:0,24:24:72:.:.:560,72,0	1/1:0,10:10:30:.:.:272,30,0	0/0:20,0:20:57:.:.:0,57,855	0/1:13,7:20:99:.:.:112,0,268	1/1:1,13:14:16:.:.:293,16,0	1/1:0,20:20:60:.:.:479,60,0	1/1:0,18:18:57:.:.:671,57,0	0/0:11,0:11:33:.:.:0,33,272	0/0:16,0:16:23:.:.:0,23,361	1/1:0,19:19:57:.:.:434,57,0	0/1:10,12:22:99:.:.:219,0,186	0/0:19,0:19:57:.:.:0,57,467	1/1:0,18:18:54:.:.:424,54,0	1/1:0,24:24:72:.:.:589,72,0	1/1:0,16:16:48:.:.:391,48,0	1/1:0,19:19:57:.:.:625,57,0	0/0:10,0:10:5:.:.:0,5,211	0/1:8,5:13:84:.:.:84,0,156	0/1:10,5:15:78:.:.:78,0,209	1/1:0,49:49:99:.:.:1165,146,0	0/0:20,0:20:57:.:.:0,57,855	0/1:8,8:16:99:.:.:138,0,155	1/1:0,9:9:27:.:.:323,27,0	1/1:0,23:23:72:.:.:732,72,0	0/0:26,0:26:72:.:.:0,72,1080	0/0:16,0:16:23:.:.:0,23,357	1/1:0,25:25:75:.:.:611,75,0	0/0:13,0:13:39:.:.:0,39,321	0/0:16,0:16:23:.:.:0,23,361	1/1:0,9:9:27:.:.:282,27,0	1/1:0,20:20:60:.:.:491,60,0	0/1:8,7:15:99:.:.:127,0,160	0/0:16,0:16:23:.:.:0,23,369	1/1:0,29:29:86:.:.:680,86,0	1/1:0,18:18:53:.:.:426,53,0	0/0:17,0:17:26:.:.:0,26,384	0/0:10,0:10:24:.:.:0,24,360	1/1:0,9:9:27:.:.:220,27,0	1/1:0,21:21:63:.:.:514,63,0	0/1:15,5:20:61:.:.:61,0,307	0/0:16,0:16:36:.:.:0,36,540	0/0:21,0:21:54:.:.:0,54,810	0/0:15,0:15:0:.:.:0,0,284	1/1:0,18:18:54:.:.:439,54,0	0/0:27,0:27:31:.:.:0,31,587	0/1:4,13:17:50:0|1:520864_A_G:268,0,50	0/1:4,18:22:35:.:.:375,0,35	0/0:13,0:13:33:.:.:0,33,495	0/0:18,0:18:54:.:.:0,54,445	0/0:12,0:12:11:.:.:0,11,257	0/0:14,0:14:17:.:.:0,17,310	0/0:18,0:18:48:.:.:0,48,720	0/1:8,9:17:99:.:.:164,0,151	0/1:7,14:21:99:.:.:253,0,115	0/1:8,6:14:99:.:.:105,0,158	0/0:18,0:18:32:.:.:0,32,418	0/0:17,0:17:48:.:.:0,48,720	0/0:17,0:17:45:.:.:0,45,675	0/1:14,11:25:99:.:.:194,0,276	0/0:19,0:19:35:.:.:0,35,439	1/1:0,3:3:9:.:.:73,9,0	0/0:21,0:21:14:.:.:0,14,438	0/1:8,6:14:99:.:.:104,0,160	1/1:0,18:18:54:.:.:439,54,0	1/1:1,16:17:25:.:.:353,25,0	1/1:1,27:28:58:.:.:616,58,0	1/1:1,27:28:62:.:.:627,62,0	1/1:0,13:13:39:.:.:295,39,0	0/1:3,20:23:7:.:.:419,0,7	1/1:1,13:14:16:.:.:276,16,0	0/1:2,10:12:15:.:.:207,0,15	1/1:1,19:20:34:.:.:437,34,0	1/1:1,27:28:58:.:.:612,58,0	1/1:0,33:33:98:.:.:791,98,0	0/1:5,5:10:92:.:.:92,0,97	1/1:0,23:23:69:.:.:551,69,0	1/1:0,19:19:57:.:.:464,57,0	1/1:1,27:28:58:.:.:627,58,0	1/1:1,13:14:17:.:.:282,17,0	1/1:1,14:15:20:.:.:312,20,0	1/1:1,25:26:52:1|1:520864_A_G:596,52,0	0/1:23,4:27:18:.:.:18,0,493	0/1:10,11:21:99:.:.:205,0,190	1/1:0,22:22:66:.:.:538,66,0	1/1:0,15:15:45:.:.:367,45,0	1/1:1,18:19:31:.:.:397,31,0	1/1:0,11:11:33:.:.:258,33,0	0/0:23,0:23:44:.:.:0,44,535	0/1:9,6:15:99:.:.:102,0,182
superscaffold43-PCRedited	521116	.	C	T	10661.9	.	ANN=T|intergenic_region|MODIFIER|CLUMAR_CG008347-CLUMAR_CG023379|CLUMAR_CG008347-CLUMAR_CG023379|intergenic_region|CLUMAR_CG008347-CLUMAR_CG023379|||n.521116C>T||||||	GT:AD:DP:GQ:PGT:PID:PL	1/1:0,19:19:57:.:.:488,57,0	0/1:4,15:19:82:1|0:521080_TATTTATCCCCTTTCCGCAACACAAAACATTTAATGCTGAGCTCTAATTTAATTCGTTTTTGTCCCAAAATATGGTTTGTTATC_T:325,0,82	1/1:0,16:16:48:.:.:407,48,0	0/1:2,8:10:19:.:.:171,0,19	0/0:20,0:20:60:.:.:0,60,488	0/0:18,0:18:19:.:.:0,19,385	0/0:20,0:20:34:.:.:0,34,444	0/0:17,0:17:28:.:.:0,28,367	0/0:12,0:12:10:.:.:0,10,247	0/0:10,0:10:30:.:.:0,30,244	0/0:15,0:15:45:.:.:0,45,368	0/0:29,0:29:81:.:.:0,81,1215	0/0:18,0:18:45:.:.:0,45,675	0/0:2,0:2:6:.:.:0,6,46	0/0:18,0:18:54:.:.:0,54,445	0/0:7,0:7:21:.:.:0,21,170	0/0:17,0:17:51:.:.:0,51,421	0/0:14,0:14:42:.:.:0,42,346	0/0:16,0:16:45:.:.:0,45,675	0/0:21,0:21:57:.:.:0,57,855	0/0:5,0:5:15:.:.:0,15,121	0/0:9,0:9:0:.:.:0,0,174	0/0:16,0:16:0:.:.:0,0,241	0/0:19,0:19:57:.:.:0,57,470	0/0:27,0:27:72:.:.:0,72,1080	0/0:10,0:10:27:.:.:0,27,405	0/0:17,0:17:45:.:.:0,45,675	0/0:13,0:13:39:.:.:0,39,321	0/0:11,0:11:33:.:.:0,33,272	0/0:11,0:11:33:.:.:0,33,272	0/0:8,0:8:24:.:.:0,24,198	0/0:11,0:11:33:.:.:0,33,269	0/0:20,0:20:51:.:.:0,51,765	0/0:28,0:28:81:.:.:0,81,1215	1/1:0,10:10:30:.:.:253,30,0	0/1:12,11:23:99:.:.:214,0,211	0/0:22,0:22:12:.:.:0,12,446	0/0:13,0:13:0:.:.:0,0,221	0/0:17,0:17:51:.:.:0,51,417	0/0:9,0:9:1:.:.:0,1,172	0/0:20,0:20:57:.:.:0,57,855	0/0:21,0:21:60:.:.:0,60,519	0/1:8,11:19:99:.:.:228,0,140	0/1:7,10:17:99:.:.:203,0,122	0/1:9,24:33:99:.:.:537,0,123	0/0:16,0:16:22:.:.:0,22,356	0/0:12,0:12:0:.:.:0,0,193	0/0:17,0:17:48:.:.:0,48,720	0/0:20,0:20:60:.:.:0,60,492	1/1:0,21:21:63:.:.:535,63,0	1/1:0,17:17:51:.:.:436,51,0	0/0:13,0:13:13:.:.:0,13,271	0/1:9,2:11:18:.:.:18,0,189	0/0:15,0:15:45:.:.:0,45,371	0/0:16,0:16:48:.:.:0,48,396	0/1:3,19:22:8:.:.:420,0,8	1/1:1,19:20:35:.:.:593,35,0	0/0:15,0:15:42:.:.:0,42,630	0/0:11,0:11:30:.:.:0,30,450	0/0:20,0:20:8:.:.:0,8,394	0/0:16,0:16:48:.:.:0,48,396	0/0:19,0:19:57:.:.:0,57,467	0/0:14,0:14:42:.:.:0,42,345	1/1:1,17:18:28:.:.:411,28,0	0/1:9,5:14:86:.:.:86,0,180	0/0:15,0:15:39:.:.:0,39,585	0/0:12,0:12:36:.:.:0,36,291	0/1:2,6:8:25:.:.:134,0,25	0/1:12,3:15:32:0|1:521116_C_T:32,0,294	0/0:19,0:19:57:.:.:0,57,467	0/1:8,11:19:99:.:.:228,0,140	1/1:0,30:30:90:.:.:763,90,0	0/0:14,0:14:0:.:.:0,0,243	0/0:17,0:17:28:.:.:0,28,371	0/0:17,0:17:51:.:.:0,51,418	0/0:8,0:8:24:.:.:0,24,195	0/0:9,0:9:21:.:.:0,21,315	0/0:24,0:24:66:.:.:0,66,990	0/0:18,0:18:54:.:.:0,54,445	1/1:1,19:20:35:.:.:463,35,0	0/0:16,0:16:26:.:.:0,26,346	0/0:20,0:20:37:.:.:0,37,446	0/1:13,9:22:99:.:.:174,0,255	0/1:11,7:18:99:.:.:126,0,218	0/0:22,0:22:40:.:.:0,40,504	0/0:18,0:18:51:.:.:0,51,765	0/0:14,0:14:42:.:.:0,42,346	0/0:28,0:28:81:.:.:0,81,691	0/1:7,9:16:99:.:.:183,0,186	0/1:9,6:15:99:.:.:109,0,177	0/0:19,0:19:31:.:.:0,31,417	1/1:0,14:14:42:.:.:366,42,0	0/0:16,0:16:22:.:.:0,22,345	0/0:17,0:17:48:.:.:0,48,720	0/1:14,2:16:3:.:.:3,0,379	0/0:14,0:14:39:.:.:0,39,585	0/0:23,0:23:66:.:.:0,66,569	0/0:18,0:18:27:.:.:0,27,402	0/0:37,0:37:58:.:.:0,58,832	0/0:16,0:16:45:.:.:0,45,675	0/1:4,10:14:56:.:.:208,0,56	0/0:14,0:14:15:.:.:0,15,292	0/0:14,0:14:16:.:.:0,16,295	0/0:16,0:16:48:.:.:0,48,396	0/0:24,0:24:72:.:.:0,72,590	1/1:0,21:21:63:.:.:543,63,0	0/0:13,0:13:39:.:.:0,39,318	0/0:16,0:16:45:.:.:0,45,675	0/0:12,0:12:9:.:.:0,9,245	0/0:19,0:19:54:.:.:0,54,810	0/0:16,0:16:0:.:.:0,0,296	0/0:16,0:16:45:.:.:0,45,675	1/1:2,29:31:43:.:.:692,43,0	1/1:0,25:25:75:.:.:639,75,0	0/0:13,0:13:39:.:.:0,39,318	0/0:11,0:11:33:.:.:0,33,266	0/1:4,7:11:65:.:.:144,0,65	0/0:22,0:22:63:.:.:0,63,544	0/0:19,0:19:57:.:.:0,57,472	0/0:16,0:16:48:.:.:0,48,393	0/0:20,0:20:60:.:.:0,60,494	0/0:16,0:16:45:.:.:0,45,675	0/0:21,0:21:60:.:.:0,60,516	0/0:19,0:19:57:.:.:0,57,469	0/0:17,0:17:45:.:.:0,45,675	0/0:27,0:27:81:.:.:0,81,668	0/0:9,0:9:27:.:.:0,27,218	0/0:19,0:19:57:.:.:0,57,469	0/0:16,0:16:45:.:.:0,45,675	0/0:17,0:17:51:.:.:0,51,417	0/0:12,0:12:10:.:.:0,10,246	0/0:22,0:22:66:.:.:0,66,540	0/0:17,0:17:51:.:.:0,51,418	0/0:13,0:13:33:.:.:0,33,495	0/0:12,0:12:36:.:.:0,36,297	0/0:11,0:11:33:.:.:0,33,264	0/0:9,0:9:24:.:.:0,24,360	0/0:27,0:27:55:.:.:0,55,632	0/0:11,0:11:33:.:.:0,33,268	0/0:17,0:17:51:.:.:0,51,418	0/0:17,0:17:25:.:.:0,25,370	0/1:6,5:11:96:.:.:96,0,99	1/1:0,15:15:45:.:.:385,45,0	0/0:17,0:17:51:.:.:0,51,449	0/1:14,11:25:99:.:.:207,0,270	0/0:18,0:18:54:.:.:0,54,441	0/1:6,4:10:73:.:.:73,0,118	0/0:13,0:13:39:.:.:0,39,321	0/1:2,4:6:31:.:.:84,0,31	0/0:12,0:12:36:.:.:0,36,294	0/0:15,0:15:45:.:.:0,45,368	0/1:10,9:19:99:.:.:176,0,190	0/0:16,0:16:48:.:.:0,48,392	0/0:14,0:14:42:.:.:0,42,345	0/0:20,0:20:54:.:.:0,54,810	0/0:17,0:17:45:.:.:0,45,675	0/0:13,0:13:39:.:.:0,39,320	0/0:20,0:20:60:.:.:0,60,495	0/0:17,0:17:51:.:.:0,51,419	0/0:27,0:27:72:.:.:0,72,1080	0/0:25,0:25:72:.:.:0,72,1080	0/0:18,0:18:54:.:.:0,54,445	0/0:27,0:27:81:.:.:0,81,668	0/1:9,4:13:64:.:.:64,0,182	0/0:20,0:20:60:.:.:0,60,495	0/0:16,0:16:23:.:.:0,23,345	0/0:21,0:21:60:.:.:0,60,900	0/0:16,0:16:48:.:.:0,48,396
superscaffold43-PCRedited	522035	.	A	T	2757.11	.	ANN=T|intergenic_region|MODIFIER|CLUMAR_CG008347-CLUMAR_CG023379|CLUMAR_CG008347-CLUMAR_CG023379|intergenic_region|CLUMAR_CG008347-CLUMAR_CG023379|||n.522035A>T||||||	GT:AD:DP:GQ:PL	0/0:16,0:16:45:0,45,675	0/0:15,0:15:42:0,42,630	0/0:11,0:11:33:0,33,268	0/0:15,0:15:39:0,39,585	0/1:11,14:25:99:276,0,203	0/1:9,5:14:83:83,0,179	0/0:16,0:16:48:0,48,392	1/1:1,20:21:37:457,37,0	0/0:7,0:7:21:0,21,181	0/0:12,0:12:33:0,33,495	0/0:18,0:18:54:0,54,474	0/0:24,0:24:72:0,72,593	0/0:24,0:24:72:0,72,618	0/0:13,0:13:39:0,39,321	0/0:21,0:21:60:0,60,544	0/0:11,0:11:30:0,30,450	0/0:22,0:22:63:0,63,541	0/0:23,0:23:63:0,63,945	0/0:18,0:18:54:0,54,456	0/0:23,0:23:63:0,63,615	0/0:6,0:6:18:0,18,148	0/0:12,0:12:36:0,36,297	0/0:18,0:18:51:0,51,765	0/0:24,0:24:47:0,47,590	0/0:20,0:20:60:0,60,495	0/0:11,0:11:24:0,24,360	0/0:11,0:11:33:0,33,272	0/0:15,0:15:45:0,45,368	0/0:19,0:19:57:0,57,467	0/0:19,0:19:57:0,57,470	0/0:3,0:3:9:0,9,78	0/0:9,0:9:27:0,27,220	0/0:20,0:20:54:0,54,810	0/0:18,0:18:51:0,51,765	0/0:17,0:17:42:0,42,630	0/0:20,0:20:60:0,60,492	0/1:3,14:17:25:303,0,25	0/0:17,0:17:0:0,0,283	0/0:21,0:21:60:0,60,517	0/0:8,0:8:2:0,2,160	0/0:17,0:17:48:0,48,720	0/0:18,0:18:54:0,54,451	0/0:9,0:9:27:0,27,232	0/0:24,0:24:72:0,72,618	0/1:17,13:30:99:217,0,327	0/0:28,0:28:81:0,81,713	0/0:6,0:6:18:0,18,148	0/0:8,0:8:24:0,24,195	0/0:18,0:18:54:0,54,445	0/0:12,0:12:36:0,36,297	0/0:23,0:23:66:0,66,605	1/1:0,13:13:39:326,39,0	0/0:16,0:16:48:0,48,395	0/0:15,0:15:42:0,42,630	0/0:10,0:10:30:0,30,247	0/0:24,0:24:69:0,69,1035	0/0:12,0:12:30:0,30,450	1/1:0,9:9:26:205,26,0	0/0:19,0:19:31:0,31,426	0/0:17,0:17:51:0,51,417	0/0:19,0:19:45:0,45,675	0/0:29,0:29:81:0,81,1215	0/0:13,0:13:39:0,39,321	0/0:20,0:20:54:0,54,810	0/0:20,0:20:60:0,60,514	0/0:14,0:14:42:0,42,345	0/0:15,0:15:45:0,45,377	0/0:14,0:14:42:0,42,339	0/0:4,0:4:12:0,12,99	0/0:10,0:10:24:0,24,360	0/0:20,0:20:54:0,54,810	0/0:19,0:19:57:0,57,467	0/1:12,8:20:99:141,0,244	0/0:10,0:10:27:0,27,405	0/0:14,0:14:39:0,39,585	0/0:17,0:17:48:0,48,720	0/0:20,0:20:54:0,54,810	0/0:20,0:20:60:0,60,511	0/0:20,0:20:60:0,60,492	0/0:13,0:13:39:0,39,329	0/0:20,0:20:60:0,60,488	0/1:15,6:21:74:74,0,317	0/0:21,0:21:57:0,57,855	0/0:27,0:27:72:0,72,1080	0/0:16,0:16:45:0,45,675	0/0:29,0:29:65:0,65,696	0/0:16,0:16:48:0,48,395	0/0:9,0:9:27:0,27,217	0/0:25,0:25:72:0,72,662	0/0:13,0:13:39:0,39,335	0/1:8,15:23:99:307,0,135	0/0:16,0:16:45:0,45,675	0/0:13,0:13:36:0,36,540	0/0:25,0:25:72:0,72,615	0/0:14,0:14:33:0,33,495	0/0:15,0:15:45:0,45,391	0/0:10,0:10:30:0,30,241	0/0:9,0:9:27:0,27,223	0/0:39,0:39:99:0,104,989	0/0:12,0:12:9:0,9,253	0/0:11,0:11:33:0,33,272	0/0:14,0:14:33:0,33,495	0/0:15,0:15:42:0,42,630	0/0:21,0:21:60:0,60,550	0/0:15,0:15:45:0,45,368	0/0:25,0:25:72:0,72,1080	0/1:7,5:12:70:70,0,116	0/1:11,9:20:99:166,0,218	0/0:10,0:10:30:0,30,247	0/0:12,0:12:36:0,36,316	0/0:12,0:12:36:0,36,316	0/0:11,0:11:30:0,30,450	0/0:19,0:19:54:0,54,810	0/0:25,0:25:72:0,72,617	0/1:10,8:18:99:143,0,200	0/0:17,0:17:29:0,29,390	0/0:14,0:14:42:0,42,343	0/0:14,0:14:42:0,42,346	0/0:13,0:13:36:0,36,540	0/0:17,0:17:51:0,51,433	0/0:9,0:9:24:0,24,360	0/0:24,0:24:72:0,72,615	0/0:20,0:20:51:0,51,765	0/0:12,0:12:36:0,36,296	0/0:19,0:19:35:0,35,442	0/0:14,0:14:39:0,39,585	0/0:17,0:17:45:0,45,675	0/0:18,0:18:54:0,54,443	0/0:14,0:14:42:0,42,346	0/0:15,0:15:45:0,45,383	0/0:10,0:10:30:0,30,247	0/0:19,0:19:57:0,57,469	0/0:26,0:26:72:0,72,1080	0/0:18,0:18:54:0,54,463	0/0:12,0:12:36:0,36,296	0/0:18,0:18:31:0,31,409	0/0:15,0:15:45:0,45,371	0/0:21,0:21:63:0,63,526	0/0:11,0:11:11:0,11,235	0/0:13,0:13:39:0,39,318	0/1:6,7:13:99:134,0,112	0/1:13,8:21:99:134,0,264	0/0:21,0:21:60:0,60,534	0/0:20,0:20:57:0,57,855	0/0:18,0:18:54:0,54,460	0/0:13,0:13:39:0,39,321	0/0:11,0:11:30:0,30,450	0/0:20,0:20:60:0,60,514	0/0:15,0:15:45:0,45,383	0/0:8,0:8:18:0,18,270	0/0:16,0:16:48:0,48,405	0/0:25,0:25:69:0,69,1035	0/0:28,0:28:62:0,62,669	0/0:16,0:16:45:0,45,675	0/0:20,0:20:60:0,60,523	0/0:10,0:10:8:0,8,209	0/0:17,0:17:51:0,51,438	0/0:20,0:20:60:0,60,492	0/0:27,0:27:75:0,75,1125	0/0:19,0:19:51:0,51,765	0/0:36,0:36:55:0,55,832	0/0:10,0:10:30:0,30,247	0/0:23,0:23:60:0,60,900	0/0:20,0:20:54:0,54,810	0/0:23,0:23:66:0,66,568	0/0:13,0:13:30:0,30,450	0/0:15,0:15:45:0,45,383	0/0:20,0:20:60:0,60,495
superscaffold43-PCRedited	522256	.	A	T	34747.1	.	ANN=T|intergenic_region|MODIFIER|CLUMAR_CG008347-CLUMAR_CG023379|CLUMAR_CG008347-CLUMAR_CG023379|intergenic_region|CLUMAR_CG008347-CLUMAR_CG023379|||n.522256A>T||||||	GT:AD:DP:GQ:PL	0/0:17,0:17:51:0,51,412	0/0:24,0:24:72:0,72,588	0/1:4,7:11:66:131,0,66	0/0:10,0:10:27:0,27,405	1/1:1,21:22:40:513,40,0	1/1:1,16:17:25:381,25,0	1/1:0,12:12:36:308,36,0	1/1:0,22:22:66:570,66,0	0/1:5,3:8:54:54,0,106	0/0:10,0:10:30:0,30,244	0/0:13,0:13:36:0,36,540	0/0:15,0:15:45:0,45,368	0/0:13,0:13:39:0,39,321	0/0:9,0:9:27:0,27,223	0/1:3,14:17:24:316,0,24	0/0:11,0:11:30:0,30,450	0/0:15,0:15:45:0,45,371	0/0:16,0:16:48:0,48,393	0/0:12,0:12:36:0,36,294	0/0:11,0:11:33:0,33,272	0/0:4,0:4:12:0,12,96	0/0:5,0:5:15:0,15,124	0/0:14,0:14:39:0,39,585	0/0:19,0:19:54:0,54,810	0/1:5,8:13:94:170,0,94	0/0:7,0:7:21:0,21,173	0/0:16,0:16:48:0,48,396	0/0:11,0:11:33:0,33,272	0/0:13,0:13:13:0,13,283	0/0:11,0:11:30:0,30,450	0/0:8,0:8:0:0,0,107	1/1:0,9:9:27:231,27,0	1/1:0,23:23:69:604,69,0	1/1:0,19:19:57:476,57,0	0/0:18,0:18:0:0,0,301	0/0:16,0:16:21:0,21,356	1/1:1,24:25:48:603,48,0	1/1:0,16:16:48:411,48,0	1/1:1,20:21:37:495,37,0	0/1:10,6:16:99:109,0,209	1/1:0,13:13:39:334,39,0	0/1:4,11:15:57:242,0,57	0/0:13,0:13:13:0,13,290	0/0:30,0:30:38:0,38,684	1/1:0,20:20:60:513,60,0	1/1:0,29:29:87:751,87,0	1/1:1,8:9:3:182,3,0	1/1:0,6:6:18:154,18,0	1/1:0,15:15:45:385,45,0	0/0:12,0:12:33:0,33,495	0/0:15,0:15:39:0,39,585	1/1:0,20:20:60:518,60,0	0/0:9,0:9:27:0,27,223	1/1:0,11:11:33:279,33,0	0/1:8,6:14:99:112,0,161	0/0:26,0:26:72:0,72,643	0/1:7,11:18:99:232,0,121	1/1:1,8:9:1:186,1,0	0/1:8,5:13:89:89,0,166	0/1:2,12:14:9:275,0,9	0/1:12,6:18:99:102,0,259	1/1:0,24:24:72:611,72,0	0/1:6,6:12:99:122,0,110	0/0:13,0:13:39:0,39,320	0/0:26,0:26:78:0,78,642	1/1:0,15:15:45:392,45,0	1/1:0,25:25:75:628,75,0	1/1:0,22:22:66:569,66,0	0/1:8,4:12:67:67,0,163	0/1:7,6:13:99:103,0,138	0/1:12,13:25:99:265,0,229	0/0:22,0:22:0:0,0,413	1/1:0,15:15:45:368,45,0	1/1:0,13:13:39:338,39,0	0/1:6,7:13:99:133,0,117	0/1:4,13:17:55:283,0,55	0/0:17,0:17:28:0,28,389	0/1:4,17:21:39:344,0,39	1/1:0,15:15:45:396,45,0	0/0:17,0:17:48:0,48,720	1/1:1,17:18:28:398,28,0	1/1:0,22:22:66:564,66,0	0/1:10,5:15:85:85,0,222	0/1:12,9:21:99:167,0,242	1/1:2,17:19:6:380,6,0	0/1:12,12:24:99:236,0,236	1/1:0,18:18:54:462,54,0	0/1:7,7:14:99:138,0,138	0/0:17,0:17:51:0,51,417	0/1:12,10:22:99:189,0,238	1/1:0,18:18:54:471,54,0	0/0:20,0:20:60:0,60,495	1/1:0,19:19:57:495,57,0	0/1:8,12:20:99:238,0,149	0/1:8,10:18:99:200,0,151	1/1:1,13:14:15:307,15,0	0/1:7,10:17:99:187,0,129	1/1:0,8:8:24:209,24,0	0/0:35,0:35:99:0,99,890	1/1:0,13:13:39:337,39,0	0/1:4,8:12:68:158,0,68	0/1:3,2:5:37:37,0,64	0/1:5,3:8:54:54,0,104	1/1:0,15:15:45:396,45,0	0/1:2,9:11:18:198,0,18	0/0:22,0:22:14:0,14,474	1/1:0,9:9:27:238,27,0	1/1:0,22:22:66:583,66,0	0/0:20,0:20:57:0,57,855	1/1:0,7:7:21:180,21,0	0/1:9,8:17:99:147,0,180	1/1:0,9:9:27:235,27,0	0/0:24,0:24:72:0,72,589	0/0:19,0:19:0:0,0,332	1/1:1,9:10:3:191,3,0	1/1:0,11:11:33:291,33,0	1/1:0,17:17:51:435,51,0	0/1:6,3:9:49:49,0,126	0/1:7,4:11:65:65,0,141	1/1:0,15:15:45:377,45,0	1/1:0,14:14:42:359,42,0	1/1:0,10:10:30:255,30,0	1/1:0,14:14:42:344,42,0	1/1:0,21:21:63:538,63,0	1/1:1,20:21:37:497,37,0	1/1:0,14:14:42:359,42,0	1/1:1,16:17:27:382,27,0	1/1:0,19:19:57:487,57,0	0/1:2,12:14:9:266,0,9	1/1:0,15:15:45:385,45,0	1/1:0,17:17:51:435,51,0	1/1:1,27:28:58:645,58,0	1/1:0,14:14:42:352,42,0	1/1:0,6:6:18:146,18,0	1/1:0,8:8:24:204,24,0	1/1:0,15:15:45:376,45,0	1/1:0,12:12:36:304,36,0	1/1:0,16:16:48:395,48,0	1/1:0,10:10:30:254,30,0	1/1:0,8:8:24:205,24,0	1/1:0,6:6:18:141,18,0	1/1:0,15:15:45:375,45,0	0/1:5,7:12:92:140,0,92	0/0:21,0:21:37:0,37,489	0/1:6,13:19:96:263,0,96	0/1:6,13:19:97:277,0,97	0/1:5,6:11:95:115,0,95	0/1:5,12:17:77:249,0,77	0/1:5,6:11:95:124,0,95	1/1:0,9:9:27:237,27,0	1/1:0,9:9:27:231,27,0	0/1:7,3:10:47:47,0,154	0/0:18,0:18:54:0,54,445	0/1:1,7:8:2:150,0,2	0/1:7,12:19:99:253,0,118	0/0:12,0:12:33:0,33,495	0/1:14,13:27:99:257,0,263	1/1:0,12:12:36:309,36,0	0/1:6,5:11:95:95,0,125	1/1:0,15:15:45:391,45,0	0/1:13,24:37:99:502,0,221	0/1:14,8:22:99:138,0,286	0/0:16,0:16:42:0,42,630	0/1:5,9:14:85:188,0,85	1/1:0,10:10:30:256,30,0	0/1:5,8:13:85:166,0,85	1/1:0,10:10:30:256,30,0	0/1:2,8:10:21:173,0,21
superscaffold43-PCRedited	522360	.	T	A	22438.8	.	ANN=A|intergenic_region|MODIFIER|CLUMAR_CG008347-CLUMAR_CG023379|CLUMAR_CG008347-CLUMAR_CG023379|intergenic_region|CLUMAR_CG008347-CLUMAR_CG023379|||n.522360T>A||||||	GT:AD:DP:GQ:PL	0/0:19,0:19:54:0,54,810	0/0:16,0:16:0:0,0,302	0/0:19,0:19:7:0,7,378	0/0:17,0:17:1:0,1,336	1/1:1,21:22:44:435,44,0	1/1:0,10:10:29:208,29,0	1/1:0,18:18:54:398,54,0	1/1:0,15:15:45:337,45,0	0/1:2,2:4:35:35,0,36	0/0:9,0:9:27:0,27,223	0/0:14,0:14:42:0,42,360	0/0:16,0:16:48:0,48,410	0/0:5,0:5:15:0,15,123	0/0:6,0:6:18:0,18,148	0/1:6,7:13:99:104,0,103	0/0:8,0:8:0:0,0,118	0/0:15,0:15:27:0,27,405	0/0:13,0:13:17:0,17,285	0/0:11,0:11:33:0,33,269	0/0:6,0:6:18:0,18,148	0/0:2,0:2:3:0,3,45	0/0:3,0:3:9:0,9,74	0/0:18,0:18:3:0,3,360	0/0:23,0:23:69:0,69,566	0/1:14,5:19:57:57,0,584	0/0:11,0:11:33:0,33,280	0/0:12,0:12:36:0,36,306	0/0:7,0:7:21:0,21,180	0/0:15,0:15:45:0,45,367	0/0:7,0:7:21:0,21,173	0/1:5,2:7:27:27,0,99	0/1:2,4:6:30:76,0,30	1/1:0,12:12:34:256,34,0	1/1:0,14:14:42:366,42,0	0/0:14,0:14:42:0,42,358	0/0:24,0:24:46:0,46,563	1/1:2,19:21:15:399,15,0	1/1:0,16:16:48:369,48,0	0/1:16,19:35:99:340,0,270	0/0:7,0:7:0:0,0,78	1/1:0,14:14:41:304,41,0	0/1:6,6:12:99:102,0,102	0/0:8,0:8:0:0,0,154	0/0:26,0:26:52:0,52,618	1/1:0,18:18:51:370,51,0	1/1:0,24:24:72:552,72,0	1/1:0,6:6:18:142,18,0	1/1:0,9:9:27:203,27,0	1/1:0,11:11:33:254,33,0	0/0:15,0:15:45:0,45,380	0/0:20,0:20:60:0,60,495	1/1:0,12:12:33:237,33,0	0/0:15,0:15:45:0,45,368	1/1:0,13:13:39:297,39,0	0/1:5,5:10:83:83,0,87	0/0:16,0:16:48:0,48,408	0/0:12,0:12:0:0,0,205	1/1:1,11:12:12:295,12,0	0/0:12,0:12:36:0,36,290	0/1:11,10:21:99:168,0,205	0/1:14,7:21:99:100,0,555	1/1:0,18:18:54:413,54,0	0/1:3,4:7:48:68,0,48	0/0:17,0:17:51:0,51,433	0/0:30,0:30:81:0,81,1215	1/1:0,10:10:28:210,28,0	0/1:8,15:23:96:265,0,96	0/1:5,6:11:84:107,0,84	0/1:4,2:6:29:29,0,76	0/1:3,8:11:36:149,0,36	0/1:9,9:18:99:158,0,160	0/0:20,2:22:40:0,40,422	1/1:0,8:8:24:183,24,0	1/1:0,12:12:36:278,36,0	0/1:5,7:12:76:107,0,76	0/1:1,6:7:2:119,0,2	0/0:19,0:19:51:0,51,765	0/1:4,14:18:40:255,0,40	1/1:0,22:22:66:513,66,0	0/0:16,0:16:48:0,48,396	0/1:5,7:12:77:129,0,77	1/1:1,17:18:30:367,30,0	0/1:6,3:9:42:42,0,232	0/1:4,11:15:50:192,0,50	0/1:9,9:18:99:139,0,151	0/0:24,0:24:0:0,0,404	1/1:0,20:20:60:463,60,0	0/1:5,6:11:67:109,0,67	0/1:9,11:20:99:195,0,151	0/1:10,9:19:99:147,0,173	1/1:0,20:20:57:424,57,0	0/0:15,0:15:45:0,45,371	0/1:7,3:10:40:40,0,136	0/0:22,0:22:60:0,60,541	0/0:13,0:13:0:0,0,236	1/1:1,11:12:12:226,12,0	0/1:9,10:19:99:175,0,155	1/1:0,11:11:33:255,33,0	0/0:30,0:30:63:0,63,728	1/1:0,7:7:21:159,21,0	0/1:7,5:12:79:79,0,127	0/0:14,0:14:0:0,0,153	0/1:5,3:8:40:40,0,94	1/1:0,18:18:53:402,53,0	0/1:2,5:7:26:92,0,26	0/0:16,0:16:22:0,22,360	1/1:0,11:11:33:252,33,0	1/1:2,18:20:12:372,12,0	0/0:12,0:12:1:0,1,248	0/1:3,15:18:2:294,0,2	0/1:8,8:16:99:136,0,138	1/1:1,9:10:6:182,6,0	0/0:27,0:27:81:0,81,666	0/0:23,0:23:17:0,17,489	1/1:2,14:16:1:276,1,0	1/1:0,15:15:45:342,45,0	0/0:17,0:17:2:0,2,337	0/1:7,6:13:94:94,0,274	0/1:10,2:12:11:11,0,304	1/1:0,15:15:41:284,41,0	0/1:5,10:15:66:179,0,66	0/1:11,5:16:64:64,0,196	0/0:26,0:26:4:0,4,509	0/1:19,7:26:78:78,0,349	0/1:8,8:16:99:134,0,103	0/1:6,7:13:98:117,0,98	0/1:2,8:10:1:145,0,1	1/1:1,21:22:56:450,56,0	0/1:4,15:19:77:281,0,77	0/1:7,6:13:98:98,0,123	0/1:4,10:14:46:180,0,46	0/0:32,0:32:0:0,0,610	0/1:7,10:17:88:171,0,88	1/1:0,14:14:42:318,42,0	1/1:0,6:6:18:132,18,0	0/1:5,5:10:79:79,0,79	0/1:5,6:11:76:101,0,76	0/1:6,11:17:86:173,0,86	0/1:8,6:14:93:93,0,135	0/1:4,6:10:58:105,0,58	1/1:0,10:10:28:189,28,0	1/1:0,12:12:36:264,36,0	0/0:18,0:18:32:0,32,408	0/1:16,5:21:50:50,0,274	0/1:4,15:19:80:286,0,80	0/1:11,13:24:99:226,0,179	0/1:8,5:13:59:59,0,114	1/1:1,15:16:25:299,25,0	0/1:4,6:10:62:102,0,62	1/1:0,13:13:39:290,39,0	1/1:1,11:12:14:228,14,0	0/1:10,4:14:49:49,0,185	0/0:17,0:17:48:0,48,720	0/1:7,20:27:70:371,0,70	0/1:11,14:25:99:243,0,174	0/1:12,6:18:83:83,0,221	1/1:1,17:18:33:363,33,0	1/1:1,13:14:20:270,20,0	0/1:5,8:13:75:145,0,75	1/1:0,10:10:30:229,30,0	0/1:10,27:37:84:504,0,84	0/1:12,6:18:76:76,0,207	0/1:6,10:16:85:178,0,85	0/1:7,9:16:99:103,0,107	0/1:4,3:7:48:48,0,66	0/1:3,13:16:17:247,0,17	0/1:1,2:3:14:37,0,14	0/1:8,4:12:51:51,0,263
superscaffold43-PCRedited	522454	.	G	A	17225.1	.	ANN=A|intergenic_region|MODIFIER|CLUMAR_CG008347-CLUMAR_CG023379|CLUMAR_CG008347-CLUMAR_CG023379|intergenic_region|CLUMAR_CG008347-CLUMAR_CG023379|||n.522454G>A||||||	GT:AD:DP:GQ:PL	0/0:20,0:20:60:0,60,495	0/0:19,0:19:31:0,31,416	0/0:20,0:20:57:0,57,855	0/0:27,0:27:58:0,58,616	0/1:23,10:33:99:153,0,590	0/1:15,23:38:99:468,0,247	0/1:19,16:35:99:289,0,472	0/1:14,8:22:99:127,0,542	0/0:29,0:29:81:0,81,1215	0/0:2,0:2:3:0,3,45	0/0:12,0:12:24:0,24,360	0/0:20,0:20:15:0,15,225	0/0:17,0:17:51:0,51,417	0/0:6,0:6:3:0,3,45	0/1:15,6:21:95:95,0,307	0/0:5,0:5:3:0,3,45	0/0:18,0:18:54:0,54,442	0/0:13,0:13:17:0,17,272	0/0:7,0:7:6:0,6,90	0/0:10,0:10:30:0,30,244	0/0:8,0:8:3:0,3,45	0/0:3,0:3:9:0,9,71	0/0:15,0:15:45:0,45,371	0/0:23,0:23:66:0,66,603	0/0:26,0:26:75:0,75,675	0/0:15,0:15:36:0,36,540	0/0:15,0:15:10:0,10,311	0/0:7,0:7:3:0,3,45	0/0:16,0:16:27:0,27,405	0/0:10,0:10:24:0,24,360	0/0:6,0:6:15:0,15,225	0/0:10,0:10:30:0,30,246	0/1:9,37:46:85:811,0,85	0/1:31,30:61:99:542,0,580	0/0:18,0:18:32:0,32,396	0/0:26,0:26:72:0,72,667	0/1:27,18:45:99:281,0,490	0/1:29,17:46:99:291,0,627	0/0:44,0:44:79:0,79,985	0/1:11,6:17:91:91,0,176	0/1:40,34:74:99:604,0,713	0/1:26,15:41:99:261,0,535	0/0:14,0:14:42:0,42,346	0/0:18,0:18:51:0,51,765	0/1:25,13:38:99:201,0,687	0/0:47,0:47:99:0,120,1800	0/0:23,0:23:60:0,60,900	0/0:31,0:31:0:0,0,556	0/1:25,11:36:99:173,0,494	0/0:20,0:20:54:0,54,810	0/0:19,0:19:57:0,57,464	0/1:22,14:36:99:233,0,840	0/0:9,0:9:12:0,12,180	0/1:25,7:32:89:89,0,490	0/1:35,13:48:99:173,0,923	0/0:24,0:24:72:0,72,587	0/0:17,0:17:51:0,51,420	0/1:11,10:21:99:194,0,303	0/1:14,3:17:26:26,0,281	0/0:36,0:36:99:0,102,1530	0/0:27,0:27:72:0,72,1080	0/1:49,48:97:99:941,0,890	0/1:24,14:38:99:243,0,447	0/0:24,0:24:72:0,72,590	0/0:24,0:24:63:0,63,945	0/1:17,15:32:99:275,0,312	0/1:41,12:53:99:136,0,853	0/0:27,0:27:75:0,75,1125	0/0:21,0:21:48:0,48,720	0/1:34,17:51:99:286,0,767	0/1:22,12:34:99:205,0,542	0/0:22,0:22:60:0,60,900	0/1:11,21:32:99:442,0,256	0/1:46,15:61:99:183,0,926	0/1:31,19:50:99:350,0,615	0/0:28,0:28:57:0,57,855	0/0:15,0:15:36:0,36,540	0/1:39,26:65:99:469,0,739	0/1:29,14:43:99:219,0,566	0/0:10,0:10:30:0,30,254	0/0:32,0:32:90:0,90,1350	0/1:21,13:34:99:237,0,469	0/0:23,0:23:17:0,17,462	0/1:51,23:74:99:360,0,1156	0/0:17,0:17:51:0,51,436	0/1:22,12:34:99:202,0,441	0/1:46,10:56:91:91,0,897	0/1:22,27:49:99:545,0,523	0/0:37,0:37:99:0,103,996	0/1:23,17:40:99:315,0,448	0/1:24,18:42:99:323,0,586	0/0:18,0:18:54:0,54,463	0/1:19,8:27:99:128,0,349	0/0:39,0:39:14:0,14,763	0/1:7,4:11:71:71,0,140	0/1:31,16:47:99:237,0,588	0/1:32,20:52:99:372,0,597	0/0:22,0:22:60:0,60,900	0/0:39,0:39:99:0,106,1049	0/1:16,7:23:99:115,0,326	0/0:17,0:17:2:0,2,316	0/1:9,3:12:43:43,0,185	0/0:23,0:23:57:0,57,855	0/1:26,13:39:99:217,0,475	0/1:31,31:62:99:591,0,550	0/0:13,0:13:39:0,39,335	0/1:24,9:33:99:117,0,449	0/1:22,15:37:99:243,0,432	0/0:10,0:10:15:0,15,225	0/0:30,0:30:67:0,67,688	0/1:19,8:27:99:115,0,433	0/0:40,0:40:41:0,41,835	0/0:23,0:23:66:0,66,990	0/0:20,0:20:60:0,60,495	0/1:30,13:43:99:184,0,710	0/1:20,8:28:99:106,0,390	0/1:19,7:26:84:84,0,443	0/1:14,5:19:70:70,0,288	0/1:19,11:30:99:185,0,376	0/1:19,26:45:99:524,0,318	0/1:18,4:22:37:37,0,368	0/1:28,6:34:52:52,0,655	0/0:33,0:33:41:0,41,709	0/0:44,0:44:83:0,83,989	0/1:32,19:51:99:332,0,634	0/1:20,9:29:99:144,0,396	0/1:28,16:44:99:265,0,599	0/1:24,15:39:99:264,0,472	0/1:27,22:49:99:410,0,508	0/1:42,8:50:40:40,0,855	0/1:27,27:54:99:519,0,490	0/0:45,0:45:99:0,116,1107	0/0:43,0:43:0:0,0,762	0/1:38,12:50:99:157,0,768	0/1:19,18:37:99:339,0,336	0/0:34,0:34:41:0,41,725	0/1:28,9:37:99:119,0,660	0/1:18,15:33:99:285,0,345	0/0:20,0:20:60:0,60,495	0/0:26,0:26:75:0,75,637	0/1:34,15:49:99:221,0,821	0/1:21,3:24:5:5,0,555	0/0:21,0:21:60:0,60,900	0/0:25,0:25:72:0,72,617	0/0:36,0:36:99:0,102,913	0/0:47,0:47:80:0,80,1049	0/0:22,0:22:66:0,66,562	0/0:34,0:34:50:0,50,738	0/0:15,0:15:45:0,45,386	0/0:27,0:27:72:0,72,1080	0/0:22,0:22:63:0,63,561	0/0:32,0:32:35:0,35,675	0/0:13,0:13:0:0,0,211	0/0:38,0:38:91:0,91,881	0/0:33,0:33:99:0,99,809	0/0:15,0:15:45:0,45,367	0/0:26,0:26:52:0,52,593	0/0:22,0:22:60:0,60,544	0/0:32,0:32:70:0,70,738	0/0:38,0:38:99:0,105,958	0/0:46,0:46:99:0,107,1147	0/0:26,0:26:72:0,72,1080	0/0:18,0:18:28:0,28,395	0/0:28,0:28:81:0,81,692	0/0:28,0:28:78:0,78,1170	0/0:22,0:22:40:0,40,487	0/1:8,6:14:99:112,0,155	0/1:24,9:33:99:130,0,492
superscaffold43-PCRedited	522561	.	C	T	23279.6	.	ANN=T|intergenic_region|MODIFIER|CLUMAR_CG008347-CLUMAR_CG023379|CLUMAR_CG008347-CLUMAR_CG023379|intergenic_region|CLUMAR_CG008347-CLUMAR_CG023379|||n.522561C>T||||||	GT:AD:DP:GQ:PGT:PID:PL	1/1:1,14:15:20:.:.:335,20,0	0/1:1,7:8:1:.:.:139,0,1	1/1:1,18:19:32:.:.:422,32,0	1/1:0,9:9:27:.:.:229,27,0	0/0:30,1:31:67:.:.:0,67,855	0/0:45,0:45:99:.:.:0,115,1128	0/0:34,0:34:99:.:.:0,99,1485	0/0:27,2:29:35:.:.:0,35,613	0/0:31,0:31:66:.:.:0,66,713	1/1:0,6:6:18:.:.:157,18,0	1/1:0,13:13:39:.:.:330,39,0	1/1:0,13:13:39:.:.:339,39,0	0/1:7,7:14:99:.:.:131,0,131	1/1:0,8:8:24:.:.:207,24,0	0/1:4,11:15:54:.:.:240,0,54	1/1:0,4:4:12:.:.:107,12,0	1/1:0,20:20:60:.:.:526,60,0	1/1:1,12:13:14:.:.:288,14,0	1/1:0,9:9:27:.:.:228,27,0	1/1:0,5:5:15:.:.:132,15,0	1/1:0,5:5:15:.:.:132,15,0	1/1:0,3:3:9:.:.:79,9,0	1/1:0,17:17:51:.:.:444,51,0	1/1:0,27:27:81:.:.:696,81,0	0/1:16,6:22:88:.:.:88,0,330	1/1:0,13:13:39:.:.:343,39,0	1/1:0,10:10:30:.:.:260,30,0	0/1:3,4:7:53:.:.:85,0,53	1/1:0,16:16:48:.:.:417,48,0	1/1:0,9:9:27:.:.:233,27,0	0/1:7,2:9:25:.:.:25,0,256	0/0:4,0:4:12:.:.:0,12,99	0/0:43,0:43:99:.:.:0,107,1157	0/0:49,0:49:99:.:.:0,120,1800	0/1:2,13:15:4:.:.:289,0,4	1/1:0,21:21:63:.:.:540,63,0	0/0:38,0:38:99:.:.:0,101,1010	0/0:36,0:36:99:.:.:0,99,1485	0/0:39,0:39:90:.:.:0,90,911	0/1:12,3:15:33:.:.:33,0,251	0/0:61,4:65:90:.:.:0,90,1685	0/1:37,8:45:71:.:.:71,0,968	1/1:0,7:7:21:.:.:180,21,0	1/1:1,20:21:38:.:.:482,38,0	0/0:37,0:37:99:.:.:0,101,1029	0/0:54,0:54:99:.:.:0,117,1344	0/0:18,0:18:54:.:.:0,54,443	0/0:33,2:35:70:.:.:0,70,969	0/0:40,0:40:99:.:.:0,101,964	0/1:3,19:22:8:.:.:423,0,8	1/1:0,19:19:57:.:.:488,57,0	0/0:35,0:35:99:.:.:0,99,1485	1/1:0,15:15:45:.:.:391,45,0	0/1:28,5:33:99:.:.:100,0,1117	0/1:32,10:42:99:.:.:129,0,768	1/1:0,20:20:60:.:.:494,60,0	1/1:0,14:14:42:.:.:357,42,0	0/0:20,0:20:60:.:.:0,60,480	0/1:12,9:21:99:.:.:170,0,185	0/1:26,4:30:16:.:.:16,0,646	0/1:20,16:36:99:.:.:304,0,371	0/0:84,10:94:19:.:.:0,19,1763	0/0:39,0:39:99:.:.:0,107,1101	1/1:1,18:19:32:.:.:438,32,0	1/1:0,14:14:42:.:.:360,42,0	0/0:32,0:32:70:.:.:0,70,736	0/0:34,0:34:77:.:.:0,77,786	0/0:27,2:29:58:.:.:0,58,682	0/1:25,6:31:65:.:.:65,0,738	0/0:48,2:50:99:.:.:0,105,1658	0/0:37,1:38:99:.:.:0,106,1228	1/1:0,25:25:75:.:.:653,75,0	0/0:33,0:33:99:.:.:0,99,856	0/0:38,0:38:88:.:.:0,88,885	0/0:53,6:59:36:.:.:0,36,1108	0/0:23,2:25:22:.:.:0,22,527	1/1:1,11:12:11:.:.:257,11,0	0/0:63,0:63:34:.:.:0,34,1254	0/0:39,0:39:99:.:.:0,104,1002	1/1:0,13:13:39:.:.:334,39,0	0/1:26,6:32:62:.:.:62,0,508	0/0:28,0:28:35:.:.:0,35,597	0/1:10,12:22:99:0|1:522561_C_T:435,0,303	0/0:62,6:68:54:.:.:0,54,1927	0/0:24,0:24:46:.:.:0,46,543	0/1:26,6:32:61:.:.:61,0,493	0/0:44,0:44:99:.:.:0,99,1115	0/1:37,5:42:2:.:.:2,0,1037	0/1:15,29:44:99:.:.:846,0,411	0/1:18,3:21:11:.:.:11,0,646	0/0:39,0:39:99:.:.:0,111,1665	1/1:0,21:21:63:.:.:539,63,0	0/0:33,0:33:98:.:.:0,98,1047	0/0:29,4:33:25:.:.:0,25,607	0/0:24,0:24:10:.:.:0,10,479	0/0:37,0:37:99:.:.:0,108,1110	0/0:54,0:54:7:.:.:0,7,1029	0/1:5,20:25:47:.:.:439,0,47	1/1:4,39:43:30:.:.:897,30,0	0/0:31,0:31:90:.:.:0,90,767	0/1:12,4:16:52:.:.:52,0,249	0/1:5,7:12:88:.:.:146,0,88	0/1:18,3:21:17:.:.:17,0,380	0/0:30,0:30:81:.:.:0,81,1215	0/0:59,0:59:99:.:.:0,120,1800	1/1:0,12:12:36:.:.:433,36,0	0/1:25,4:29:16:.:.:16,0,513	0/0:33,1:34:79:.:.:0,79,797	1/1:0,10:10:30:.:.:262,30,0	0/0:37,0:37:99:.:.:0,105,915	0/0:25,1:26:60:.:.:0,60,758	0/1:30,6:36:7:.:.:7,0,628	1/1:0,17:17:51:.:.:433,51,0	1/1:0,20:20:60:.:.:513,60,0	0/0:38,2:40:84:.:.:0,84,903	0/0:26,0:26:56:.:.:0,56,616	0/1:18,7:25:62:.:.:62,0,389	0/1:10,10:20:99:.:.:194,0,186	0/1:6,15:21:77:.:.:311,0,77	0/0:42,0:42:99:.:.:0,100,987	0/1:12,8:20:99:.:.:141,0,256	0/0:35,0:35:99:.:.:0,107,1291	0/1:11,10:21:99:0|1:522532_A_C:367,0,406	0/1:26,10:36:99:.:.:150,0,515	0/0:47,2:49:95:.:.:0,95,1316	0/0:23,1:24:45:.:.:0,45,525	0/0:55,0:55:99:.:.:0,120,1800	0/0:33,0:33:99:.:.:0,99,848	0/0:49,2:51:99:.:.:0,100,1150	0/0:46,3:49:70:.:.:0,70,1056	0/0:50,0:50:99:.:.:0,102,1157	0/1:15,11:26:99:0|1:522532_A_C:396,0,537	0/0:30,3:33:24:.:.:0,24,720	0/1:37,10:47:99:0|1:522532_A_C:309,0,1489	0/0:24,5:29:0:.:.:0,0,475	0/1:23,12:35:99:.:.:194,0,464	0/1:30,5:35:21:.:.:21,0,827	0/0:36,0:36:0:.:.:0,0,534	0/1:17,3:20:75:0|1:522532_A_C:75,0,642	0/0:29,0:29:87:.:.:0,87,716	0/0:54,0:54:88:.:.:0,88,1183	0/0:22,0:22:66:.:.:0,66,529	1/1:0,10:10:30:.:.:252,30,0	0/1:11,16:27:99:.:.:331,0,191	0/0:36,0:36:99:.:.:0,108,986	0/1:22,16:38:99:0|1:522532_A_C:560,0,850	0/1:15,4:19:46:.:.:46,0,299	0/0:30,0:30:64:.:.:0,64,695	0/1:15,3:18:12:.:.:12,0,301	0/0:25,0:25:50:.:.:0,50,570	0/0:29,0:29:61:.:.:0,61,666	0/1:16,7:23:99:0|1:522532_A_C:248,0,625	1/1:1,14:15:20:.:.:332,20,0	0/0:29,0:29:86:.:.:0,86,774	0/1:16,16:32:99:.:.:311,0,291	0/1:16,8:24:99:0|1:522532_A_C:285,0,586	0/0:38,0:38:99:.:.:0,114,1263	0/0:30,0:30:81:.:.:0,81,1215	0/1:11,10:21:99:.:.:193,0,215	0/0:37,0:37:99:.:.:0,99,951	0/1:40,12:52:99:.:.:160,0,826	0/1:8,11:19:99:.:.:233,0,141	0/1:10,11:21:99:.:.:213,0,163	0/1:14,5:19:99:0|1:522532_A_C:210,0,544	0/0:25,0:25:60:.:.:0,60,900	0/1:15,2:17:1:.:.:1,0,303	0/0:17,2:19:5:.:.:0,5,363	0/1:19,8:27:99:.:.:121,0,479
superscaffold43-PCRedited	522640	.	T	A	22585.9	.	ANN=A|intergenic_region|MODIFIER|CLUMAR_CG008347-CLUMAR_CG023379|CLUMAR_CG008347-CLUMAR_CG023379|intergenic_region|CLUMAR_CG008347-CLUMAR_CG023379|||n.522640T>A||||||	GT:AD:DP:GQ:PGT:PID:PL	1/1:1,12:13:13:.:.:279,13,0	0/1:3,9:12:39:.:.:193,0,39	1/1:0,18:18:54:.:.:449,54,0	0/1:1,6:7:5:.:.:132,0,5	0/0:22,1:23:45:.:.:0,45,578	0/0:39,0:39:99:.:.:0,100,983	0/0:39,0:39:70:.:.:0,70,892	0/0:40,0:40:99:.:.:0,99,960	0/0:31,4:35:3:.:.:0,3,701	1/1:0,6:6:18:.:.:153,18,0	1/1:0,9:9:27:.:.:225,27,0	1/1:0,11:11:33:.:.:280,33,0	0/1:3,15:18:23:.:.:322,0,23	1/1:0,4:4:12:.:.:102,12,0	0/1:6,17:23:89:.:.:364,0,89	1/1:0,9:9:27:.:.:230,27,0	1/1:0,30:30:90:.:.:759,90,0	1/1:1,12:13:13:.:.:281,13,0	1/1:0,9:9:27:.:.:232,27,0	1/1:0,9:9:27:.:.:228,27,0	1/1:0,3:3:9:.:.:71,9,0	1/1:0,5:5:15:.:.:128,15,0	1/1:0,15:15:45:.:.:392,45,0	1/1:0,14:14:42:.:.:366,42,0	0/1:13,8:21:99:.:.:135,0,259	1/1:0,7:7:21:.:.:180,21,0	1/1:0,9:9:27:.:.:233,27,0	1/1:0,8:8:24:.:.:210,24,0	1/1:0,23:23:69:.:.:615,69,0	1/1:0,11:11:33:.:.:283,33,0	0/1:7,7:14:99:.:.:143,0,143	0/0:4,0:4:0:.:.:0,0,51	0/0:43,0:43:99:.:.:0,112,1087	0/0:43,0:43:99:.:.:0,111,1087	1/1:0,12:12:36:.:.:306,36,0	1/1:0,18:18:54:.:.:456,54,0	0/0:41,0:41:99:.:.:0,107,1079	0/0:40,0:40:99:.:.:0,101,1003	0/1:26,8:34:99:.:.:102,0,555	0/0:13,0:13:13:.:.:0,13,289	0/0:63,0:63:0:.:.:0,0,1050	0/0:49,0:49:44:.:.:0,44,1052	1/1:0,12:12:36:.:.:306,36,0	1/1:1,20:21:37:.:.:484,37,0	0/0:48,0:48:99:.:.:0,115,1258	0/1:23,15:38:99:.:.:242,0,471	0/1:14,3:17:26:.:.:26,0,317	0/1:28,8:36:96:.:.:96,0,724	0/0:32,0:32:75:.:.:0,75,786	1/1:1,21:22:40:.:.:510,40,0	1/1:0,16:16:48:.:.:399,48,0	0/0:35,0:35:83:.:.:0,83,852	1/1:0,14:14:42:.:.:348,42,0	0/0:32,0:32:96:.:.:0,96,1420	0/0:35,0:35:99:.:.:0,105,1117	1/1:0,12:12:36:.:.:305,36,0	1/1:1,15:16:22:.:.:356,22,0	0/0:16,0:16:39:.:.:0,39,585	0/1:12,8:20:99:.:.:142,0,285	0/1:21,7:28:95:.:.:95,0,452	0/1:14,17:31:99:.:.:340,0,269	0/0:108,0:108:99:.:.:0,102,1800	0/0:40,0:40:99:.:.:0,103,991	1/1:1,20:21:37:.:.:479,37,0	1/1:0,10:10:30:.:.:253,30,0	0/0:29,0:29:84:.:.:0,84,1260	0/1:31,10:41:99:.:.:121,0,820	0/0:30,2:32:45:.:.:0,45,711	0/1:21,9:30:99:.:.:140,0,548	0/0:47,0:47:0:.:.:0,0,735	0/0:54,7:61:0:.:.:0,0,1195	0/1:3,22:25:5:.:.:475,0,5	0/0:30,0:30:63:.:.:0,63,717	0/0:47,0:47:99:.:.:0,120,1800	0/0:52,0:56:99:.:.:0,157,2648	0/1:13,11:24:99:.:.:209,0,243	1/1:0,8:8:24:.:.:198,24,0	0/0:39,0:43:99:.:.:0,126,1868	0/0:37,0:37:99:.:.:0,108,1620	1/1:0,12:12:36:.:.:291,36,0	0/0:30,0:30:64:.:.:0,64,734	0/0:32,0:32:70:.:.:0,70,785	0/1:13,9:22:99:0|1:522561_C_T:336,0,561	0/0:78,0:78:0:.:.:0,0,1333	0/1:10,9:19:99:.:.:150,0,226	0/1:30,8:38:69:.:.:69,0,655	0/0:50,0:50:99:.:.:0,102,1206	0/0:38,1:39:92:.:.:0,92,1005	0/1:29,15:44:99:.:.:233,0,853	0/1:18,5:23:58:.:.:58,0,574	0/0:32,0:32:96:.:.:0,96,791	1/1:0,21:21:63:.:.:533,63,0	0/1:32,10:42:99:.:.:128,0,790	0/0:45,0:45:99:.:.:0,112,1118	0/0:26,0:26:75:.:.:0,75,1125	0/0:35,0:35:99:.:.:0,99,890	0/0:49,0:51:99:.:.:0,147,2152	0/1:13,10:23:99:.:.:190,0,264	1/1:2,41:43:78:.:.:994,78,0	0/0:26,0:26:78:.:.:0,78,662	0/1:15,4:19:44:.:.:44,0,364	0/1:12,4:16:52:.:.:52,0,264	0/1:7,11:18:99:.:.:226,0,128	0/0:27,0:27:81:.:.:0,81,665	0/0:66,0:66:99:.:.:0,120,1800	1/1:0,16:16:48:.:.:407,48,0	0/0:28,0:28:81:.:.:0,81,689	0/0:31,1:32:69:.:.:0,69,912	1/1:0,19:19:57:.:.:469,57,0	0/1:22,13:35:99:.:.:212,0,429	0/0:24,0:24:72:.:.:0,72,616	0/0:41,4:45:45:.:.:0,45,973	1/1:0,28:28:84:.:.:713,84,0	1/1:0,15:15:45:.:.:373,45,0	0/0:39,0:39:91:.:.:0,91,952	0/0:34,0:34:99:.:.:0,102,841	0/0:26,0:26:72:.:.:0,72,1080	0/1:8,10:18:99:.:.:193,0,148	0/1:5,19:24:53:.:.:404,0,53	0/0:44,0:44:99:.:.:0,105,1035	0/0:20,0:20:34:.:.:0,34,449	0/0:28,0:28:78:.:.:0,78,1170	0/0:16,0:16:48:.:.:0,48,400	0/0:44,0:44:80:.:.:0,80,1021	0/0:57,0:57:0:.:.:0,0,1103	0/0:30,0:30:64:.:.:0,64,720	0/0:42,0:42:99:.:.:0,108,1072	0/0:42,0:42:99:.:.:0,106,1013	0/0:49,0:49:95:.:.:0,95,1153	0/0:51,0:51:99:.:.:0,105,1188	0/0:53,0:53:99:.:.:0,120,1800	0/1:24,8:32:99:.:.:104,0,870	0/0:28,0:28:84:.:.:0,84,871	0/1:31,8:39:99:0|1:522532_A_C:243,0,1278	0/0:23,0:23:66:.:.:0,66,567	0/1:28,6:34:47:.:.:47,0,600	0/0:43,0:43:78:.:.:0,78,985	0/0:49,0:49:95:.:.:0,95,1125	0/0:29,0:29:78:.:.:0,78,1170	0/0:25,0:25:75:.:.:0,75,645	0/0:39,0:39:91:.:.:0,91,934	0/0:27,0:27:55:.:.:0,55,622	1/1:0,12:12:36:.:.:305,36,0	0/1:10,20:30:99:.:.:416,0,224	0/0:34,0:34:99:.:.:0,99,841	0/1:22,12:34:99:0|1:522612_C_T:436,0,868	0/1:15,10:25:99:.:.:178,0,307	0/0:22,0:22:63:.:.:0,63,543	0/0:13,1:14:16:.:.:0,16,292	0/0:22,0:22:60:.:.:0,60,541	0/0:31,0:31:67:.:.:0,67,745	0/1:15,8:23:99:0|1:522598_C_A:230,0,507	1/1:0,13:13:39:.:.:334,39,0	0/0:30,0:30:90:.:.:0,90,768	0/1:13,13:26:99:.:.:252,0,253	0/1:17,10:27:99:0|1:522612_C_T:332,0,606	0/0:25,0:25:75:.:.:0,75,614	0/0:27,0:27:75:.:.:0,75,1125	0/1:13,12:25:99:.:.:234,0,284	0/0:39,0:39:99:.:.:0,100,1007	0/0:33,1:34:88:.:.:0,88,845	0/1:15,14:29:99:.:.:262,0,305	0/1:11,6:17:99:.:.:102,0,230	0/1:21,9:30:99:0|1:522532_A_C:227,0,855	0/0:21,0:21:39:.:.:0,39,490	0/1:18,3:21:13:.:.:13,0,395	0/0:26,0:26:72:.:.:0,72,655	0/1:18,10:28:99:.:.:168,0,490
superscaffold43-PCRedited	522811	.	G	C	39888.4	.	ANN=C|intergenic_region|MODIFIER|CLUMAR_CG008347-CLUMAR_CG023379|CLUMAR_CG008347-CLUMAR_CG023379|intergenic_region|CLUMAR_CG008347-CLUMAR_CG023379|||n.522811G>C||||||	GT:AD:DP:GQ:PGT:PID:PL	0/0:21,0:21:57:.:.:0,57,855	0/1:10,4:14:57:0|1:522811_G_C:57,0,205	0/0:11,0:11:33:.:.:0,33,269	0/0:14,0:14:42:.:.:0,42,346	1/1:0,17:17:50:.:.:404,50,0	1/1:0,29:29:86:.:.:701,86,0	1/1:0,23:23:69:.:.:569,69,0	1/1:0,13:13:39:.:.:321,39,0	1/1:0,15:15:45:.:.:377,45,0	1/1:1,11:12:11:.:.:224,11,0	0/0:7,0:7:0:.:.:0,0,74	1/1:0,25:25:75:.:.:614,75,0	0/1:9,9:18:99:.:.:169,0,153	1/1:0,6:6:18:.:.:148,18,0	1/1:0,22:22:65:.:.:513,65,0	1/1:0,7:7:21:.:.:167,21,0	0/1:12,10:22:99:.:.:181,0,231	0/1:1,7:8:1:.:.:149,0,1	1/1:0,6:6:18:.:.:145,18,0	0/1:10,8:18:99:0|1:522792_T_C:327,0,423	1/1:0,2:2:6:.:.:49,6,0	0/0:4,0:4:0:.:.:0,0,45	0/0:12,0:12:36:.:.:0,36,297	0/0:14,0:14:42:.:.:0,42,346	0/1:5,12:17:73:.:.:246,0,73	0/1:7,3:10:44:.:.:44,0,143	0/0:8,0:8:24:.:.:0,24,198	1/1:0,11:11:33:.:.:272,33,0	0/1:8,14:22:99:.:.:270,0,132	0/1:14,3:17:84:0|1:522792_T_C:84,0,618	1/1:0,6:6:18:.:.:133,18,0	0/0:5,0:5:0:.:.:0,0,74	1/1:0,11:11:33:.:.:272,33,0	1/1:1,14:15:20:.:.:320,20,0	0/0:11,0:11:30:.:.:0,30,450	0/0:15,0:15:42:.:.:0,42,630	1/1:0,15:15:45:.:.:370,45,0	1/1:0,23:23:69:.:.:569,69,0	0/1:15,10:25:99:.:.:213,0,296	1/1:0,14:14:45:.:.:430,45,0	1/1:0,17:17:51:.:.:542,51,0	1/1:0,16:16:47:.:.:380,47,0	0/0:13,0:13:36:.:.:0,36,540	0/0:13,0:13:39:.:.:0,39,321	1/1:0,15:15:45:.:.:370,45,0	0/0:24,0:24:0:.:.:0,0,132	0/0:7,0:7:0:.:.:0,0,70	0/1:9,4:13:99:0|1:522792_T_C:141,0,352	1/1:0,15:15:45:.:.:370,45,0	0/0:11,0:11:33:.:.:0,33,271	0/0:16,0:16:26:.:.:0,26,344	1/1:0,17:17:51:.:.:420,51,0	1/1:0,6:6:18:.:.:148,18,0	1/1:0,7:7:21:.:.:214,21,0	1/1:0,20:20:60:.:.:718,60,0	0/0:15,0:15:20:.:.:0,20,318	0/0:19,0:19:57:.:.:0,57,467	1/1:0,9:9:27:.:.:219,27,0	1/1:0,23:23:68:.:.:519,68,0	0/1:6,11:17:97:.:.:221,0,97	0/1:4,15:19:42:.:.:312,0,42	1/1:0,18:18:54:.:.:638,54,0	1/1:0,14:14:42:.:.:346,42,0	0/0:14,0:14:42:.:.:0,42,343	0/1:6,6:12:99:.:.:112,0,112	1/1:0,12:12:36:.:.:281,36,0	0/1:7,8:15:99:.:.:153,0,128	0/1:10,7:17:99:.:.:122,0,196	0/1:4,6:10:69:.:.:118,0,69	1/1:0,17:17:51:.:.:591,51,0	1/1:0,19:19:57:.:.:515,57,0	0/0:23,0:23:63:.:.:0,63,569	1/1:1,13:14:17:.:.:286,17,0	1/1:0,24:24:72:.:.:634,72,0	1/1:0,14:14:42:.:.:449,42,0	0/1:9,4:13:58:.:.:58,0,183	0/1:11,5:16:99:0|1:522792_T_C:130,0,493	1/1:0,16:16:48:.:.:578,48,0	1/1:0,15:15:45:.:.:411,45,0	0/0:14,0:14:39:.:.:0,39,585	1/1:0,8:8:24:.:.:198,24,0	1/1:0,17:17:49:.:.:356,49,0	1/1:0,8:8:24:.:.:198,24,0	1/1:0,26:26:77:.:.:612,77,0	0/1:7,4:11:66:.:.:66,0,140	1/1:0,27:27:81:.:.:667,81,0	1/1:0,20:20:59:.:.:479,59,0	1/1:0,14:14:42:.:.:335,42,0	0/1:15,21:36:99:.:.:401,0,243	0/1:9,10:19:99:.:.:190,0,166	1/1:0,21:21:62:.:.:504,62,0	0/0:16,0:16:48:.:.:0,48,392	0/1:5,12:17:73:.:.:286,0,73	1/1:0,11:11:33:.:.:290,33,0	1/1:1,11:12:11:.:.:232,11,0	1/1:0,15:15:45:.:.:370,45,0	1/1:0,13:13:39:.:.:423,39,0	0/1:5,8:13:85:.:.:159,0,85	0/0:35,0:35:99:.:.:0,99,1485	0/1:2,10:12:14:.:.:211,0,14	0/1:5,8:13:85:.:.:159,0,85	1/1:0,14:14:42:.:.:344,42,0	0/1:9,2:11:17:.:.:17,0,190	1/1:0,13:13:39:.:.:321,39,0	1/1:0,10:10:30:.:.:232,30,0	0/1:10,8:18:99:.:.:144,0,193	1/1:0,14:14:42:.:.:363,42,0	1/1:0,18:18:54:.:.:592,54,0	1/1:0,16:16:48:.:.:395,48,0	0/0:13,0:13:0:.:.:0,0,221	1/1:0,16:16:48:.:.:396,48,0	1/1:0,14:14:42:.:.:372,42,0	0/0:30,0:30:81:.:.:0,81,1215	0/0:12,0:12:36:.:.:0,36,297	1/1:0,11:11:33:.:.:249,33,0	1/1:0,13:13:39:.:.:504,39,0	0/1:3,7:10:44:.:.:143,0,44	0/1:6,7:13:99:.:.:133,0,109	0/1:15,9:24:99:.:.:151,0,299	1/1:0,19:19:57:.:.:469,57,0	1/1:0,17:17:51:.:.:420,51,0	1/1:0,11:11:33:.:.:272,33,0	1/1:0,9:9:27:.:.:221,27,0	0/1:3,12:15:29:.:.:250,0,29	0/1:12,3:15:14:.:.:14,0,272	0/1:5,5:10:94:.:.:94,0,94	1/1:0,10:10:30:.:.:247,30,0	1/1:0,10:10:30:.:.:247,30,0	1/1:0,31:31:93:.:.:877,93,0	1/1:1,11:12:11:.:.:247,11,0	1/1:0,14:14:42:.:.:345,42,0	0/1:11,8:19:99:.:.:126,0,213	0/1:9,8:17:99:.:.:146,0,172	0/1:9,10:19:99:.:.:187,0,155	1/1:0,17:17:51:.:.:407,51,0	0/0:19,0:19:0:.:.:0,0,218	1/1:0,16:16:48:.:.:395,48,0	1/1:0,23:23:68:.:.:537,68,0	1/1:0,14:14:41:.:.:331,41,0	1/1:1,10:11:8:.:.:222,8,0	1/1:0,9:9:27:.:.:222,27,0	1/1:0,10:10:30:.:.:247,30,0	0/0:12,0:12:33:.:.:0,33,495	0/0:23,0:23:44:.:.:0,44,519	1/1:2,30:32:67:.:.:696,67,0	0/1:8,11:19:99:.:.:194,0,141	0/0:19,0:19:8:.:.:0,8,369	1/1:1,14:15:20:.:.:321,20,0	0/1:4,7:11:66:.:.:125,0,66	1/1:0,9:9:27:.:.:222,27,0	1/1:1,20:21:38:.:.:453,38,0	0/1:5,8:13:70:.:.:145,0,70	0/0:18,0:18:54:.:.:0,54,442	0/1:3,16:19:17:.:.:336,0,17	0/1:6,9:15:99:.:.:177,0,103	0/1:11,9:20:99:.:.:152,0,210	0/1:10,9:19:99:.:.:166,0,190	1/1:1,10:11:8:.:.:222,8,0	0/1:7,7:14:99:.:.:130,0,130	1/1:0,14:14:42:.:.:345,42,0	0/1:12,18:30:99:.:.:355,0,191	0/1:9,6:15:99:.:.:101,0,177	0/0:21,0:21:37:.:.:0,37,469	0/1:9,5:14:66:.:.:66,0,181	1/1:0,8:8:24:.:.:198,24,0	0/1:5,13:18:55:.:.:268,0,55	1/1:2,22:24:22:.:.:464,22,0	0/1:10,8:18:99:.:.:144,0,193
superscaffold43-PCRedited	522919	.	A	C	31246.5	.	ANN=C|intergenic_region|MODIFIER|CLUMAR_CG008347-CLUMAR_CG023379|CLUMAR_CG008347-CLUMAR_CG023379|intergenic_region|CLUMAR_CG008347-CLUMAR_CG023379|||n.522919A>C||||||	GT:AD:DP:GQ:PL	0/0:23,0:23:63:0,63,945	0/0:17,0:17:0:0,0,289	0/0:13,0:13:39:0,39,327	0/1:2,13:15:4:262,0,4	1/1:1,9:10:5:190,5,0	1/1:0,18:18:53:413,53,0	1/1:0,16:16:48:379,48,0	1/1:0,15:15:44:333,44,0	1/1:0,10:10:30:244,30,0	1/1:0,2:2:6:48,6,0	1/1:0,6:6:18:145,18,0	./.:0,0:0:.:0,0,0	0/0:10,0:10:7:0,7,212	./.:0,0:0:.:0,0,0	./.:3,0:3:.:0,0,0	./.:1,0:1:.:0,0,0	1/1:0,7:7:21:169,21,0	1/1:0,7:7:21:174,21,0	./.:0,0:0:.:0,0,0	1/1:0,12:12:36:295,36,0	./.:0,0:0:.:0,0,0	1/1:1,2:3:4:47,4,0	1/1:0,6:6:18:145,18,0	1/1:0,17:17:51:414,51,0	1/1:0,12:12:36:289,36,0	1/1:0,4:4:12:99,12,0	1/1:0,20:20:59:477,59,0	./.:4,0:4:.:0,0,0	1/1:1,8:9:2:167,2,0	1/1:0,8:8:24:179,24,0	./.:0,0:0:.:0,0,0	1/1:0,3:3:9:73,9,0	0/1:13,5:18:67:67,0,270	1/1:0,14:14:41:321,41,0	0/0:15,0:15:20:0,20,336	0/0:20,0:20:57:0,57,855	1/1:0,16:16:47:359,47,0	1/1:1,12:13:17:226,17,0	1/1:0,19:19:56:437,56,0	1/1:0,8:8:24:193,24,0	1/1:0,6:6:18:145,18,0	0/0:10,0:10:7:0,7,209	0/0:9,0:9:27:0,27,229	0/1:6,11:17:98:214,0,98	1/1:0,15:15:45:360,45,0	1/1:0,17:17:51:410,51,0	1/1:0,6:6:18:144,18,0	0/0:12,0:12:21:0,21,315	0/1:9,5:14:78:78,0,183	0/0:15,0:15:45:0,45,384	0/0:17,0:17:28:0,28,389	1/1:0,14:14:42:334,42,0	0/0:4,0:4:12:0,12,99	1/1:0,6:6:18:144,18,0	0/0:12,0:12:11:0,11,264	0/0:11,0:11:33:0,33,275	0/0:23,0:23:66:0,66,990	1/1:0,9:9:26:198,26,0	1/1:0,6:6:18:143,18,0	1/1:0,16:16:48:386,48,0	0/1:8,12:20:99:228,0,139	1/1:1,13:14:37:294,37,0	1/1:0,11:11:32:244,32,0	0/0:19,0:19:31:0,31,446	0/0:7,0:7:21:0,21,173	1/1:0,15:15:45:357,45,0	1/1:0,24:24:72:572,72,0	1/1:0,14:14:41:323,41,0	1/1:0,6:6:18:145,18,0	0/0:9,0:9:27:0,27,222	0/1:8,4:12:60:60,0,162	0/0:24,0:24:72:0,72,590	1/1:0,13:13:39:313,39,0	1/1:0,13:13:39:310,39,0	1/1:0,7:7:21:168,21,0	0/1:1,8:9:18:165,0,18	1/1:1,16:17:28:362,28,0	1/1:0,3:3:9:73,9,0	0/1:5,9:14:82:173,0,82	0/0:14,0:14:39:0,39,585	1/1:0,5:5:15:121,15,0	1/1:0,15:15:45:357,45,0	0/1:3,6:9:42:103,0,42	0/1:7,8:15:99:143,0,113	1/1:0,6:6:18:146,18,0	1/1:0,7:7:21:166,21,0	1/1:0,22:22:65:555,65,0	0/1:2,7:9:23:127,0,23	0/1:7,26:33:71:511,0,71	1/1:2,16:18:6:334,6,0	1/1:0,18:18:53:417,53,0	0/0:15,0:15:45:0,45,369	1/1:0,17:17:51:408,51,0	0/1:4,9:13:44:170,0,44	1/1:0,12:12:36:289,36,0	0/1:14,4:18:43:43,0,293	1/1:0,7:7:21:169,21,0	0/1:5,5:10:91:91,0,94	0/0:39,0:39:99:0,108,1172	1/1:0,12:12:36:291,36,0	0/1:4,4:8:70:70,0,75	1/1:0,5:5:15:106,15,0	1/1:0,6:6:18:145,18,0	1/1:0,17:17:51:407,51,0	0/0:13,0:13:14:0,14,288	0/1:8,12:20:99:227,0,139	1/1:0,17:17:51:410,51,0	1/1:0,18:18:54:428,54,0	./.:0,0:0:.:0,0,0	1/1:0,21:21:63:518,63,0	0/1:11,8:19:99:136,0,204	0/1:7,16:23:99:316,0,104	0/0:42,0:42:99:0,99,1031	0/0:14,0:14:42:0,42,360	1/1:0,10:10:30:239,30,0	1/1:0,10:10:30:240,30,0	1/1:0,8:8:23:176,23,0	1/1:1,17:18:29:379,29,0	0/1:7,18:25:98:325,0,98	1/1:0,15:15:45:356,45,0	1/1:0,17:17:50:376,50,0	1/1:0,13:13:39:305,39,0	1/1:0,8:8:24:191,24,0	1/1:0,22:22:63:453,63,0	0/1:9,4:13:56:56,0,181	1/1:0,9:9:27:216,27,0	1/1:0,11:11:33:262,33,0	1/1:0,20:20:59:459,59,0	0/0:29,0:29:12:0,12,593	1/1:0,10:10:30:239,30,0	1/1:0,18:18:53:418,53,0	1/1:1,24:25:50:539,50,0	1/1:0,18:18:54:425,54,0	0/1:3,8:11:41:159,0,41	1/1:1,13:14:20:273,20,0	0/1:10,5:15:74:74,0,200	1/1:2,16:18:7:326,7,0	1/1:0,23:23:68:532,68,0	1/1:0,14:14:41:320,41,0	1/1:0,11:11:33:263,33,0	1/1:0,15:15:45:355,45,0	0/1:1,6:7:4:121,0,4	0/0:11,0:11:33:0,33,266	0/0:24,0:24:48:0,48,572	1/1:1,23:24:45:489,45,0	0/1:8,12:20:99:220,0,138	0/1:8,6:14:99:101,0,158	1/1:0,11:11:33:262,33,0	0/1:3,8:11:44:158,0,44	1/1:0,7:7:21:166,21,0	1/1:1,8:9:2:166,2,0	0/1:3,6:9:47:115,0,47	0/0:17,0:17:45:0,45,675	0/1:5,11:16:75:198,0,75	0/1:7,9:16:99:152,0,123	0/1:11,9:20:99:129,0,209	0/1:10,9:19:99:158,0,190	1/1:0,11:11:33:261,33,0	0/1:7,7:14:99:122,0,133	1/1:0,17:17:50:395,50,0	0/1:8,10:18:99:185,0,141	0/1:5,9:14:64:170,0,64	0/0:17,0:17:48:0,48,720	0/1:8,9:17:99:160,0,150	1/1:0,11:11:33:262,33,0	0/1:4,5:9:71:89,0,71	0/1:9,7:16:99:117,0,171	0/1:9,7:16:99:118,0,172
superscaffold43-PCRedited	522944	.	C	CTAAG	43382.4	.	ANN=CTAAG|intergenic_region|MODIFIER|CLUMAR_CG008347-CLUMAR_CG023379|CLUMAR_CG008347-CLUMAR_CG023379|intergenic_region|CLUMAR_CG008347-CLUMAR_CG023379|||n.522944_522945insTAAG||||||	GT:AD:DP:GQ:PGT:PID:PL	0/0:21,0:21:36:.:.:0,36,540	0/0:15,0:15:0:.:.:0,0,271	0/0:12,0:12:13:.:.:0,13,246	0/1:2,13:15:42:.:.:488,0,42	0/1:1,10:11:12:.:.:365,0,12	1/1:0,16:16:48:.:.:657,48,0	1/1:0,14:14:42:.:.:548,42,0	1/1:0,13:13:39:.:.:524,39,0	1/1:0,10:10:30:.:.:361,30,0	./.:8,0:8:.:.:.:0,0,0	1/1:0,8:8:27:.:.:365,27,0	./.:0,0:0:.:.:.:0,0,0	0/0:10,0:10:0:.:.:0,0,44	./.:0,0:0:.:.:.:0,0,0	./.:3,0:3:.:.:.:0,0,0	./.:1,0:1:.:.:.:0,0,0	1/1:0,4:4:15:.:.:197,15,0	1/1:0,6:6:18:.:.:241,18,0	./.:0,0:0:.:.:.:0,0,0	1/1:0,11:11:33:.:.:431,33,0	./.:0,0:0:.:.:.:0,0,0	1/1:0,2:2:6:.:.:81,6,0	1/1:0,4:4:15:.:.:193,15,0	1/1:0,15:15:45:.:.:603,45,0	1/1:0,14:14:42:.:.:524,42,0	1/1:0,8:8:24:.:.:324,24,0	1/1:0,18:18:54:.:.:729,54,0	1/1:0,0:0:3:.:.:24,3,0	0/1:1,8:9:18:.:.:299,0,18	1/1:0,7:7:27:.:.:353,27,0	./.:0,0:0:.:.:.:0,0,0	1/1:0,4:4:12:.:.:150,12,0	0/1:13,6:19:99:.:.:241,0,522	1/1:0,16:16:48:.:.:618,48,0	0/0:16,0:16:24:.:.:0,24,360	0/0:20,0:20:30:.:.:0,30,450	1/1:0,14:14:42:.:.:564,42,0	1/1:0,9:9:27:.:.:364,27,0	0/1:8,9:17:99:.:.:313,0,306	0/0:12,0:12:0:.:.:0,0,191	1/1:0,5:5:15:.:.:202,15,0	0/0:10,0:10:21:.:.:0,21,315	0/0:13,0:13:18:.:.:0,18,270	0/1:5,10:15:99:.:.:391,0,156	0/1:2,16:18:30:.:.:659,0,30	1/1:0,18:18:54:.:.:719,54,0	1/1:0,6:6:18:.:.:241,18,0	0/0:9,0:9:2:.:.:0,2,173	0/1:9,5:14:99:.:.:103,0,363	0/0:19,0:19:15:.:.:0,15,225	0/0:15,0:15:24:.:.:0,24,360	0/1:1,14:15:0:.:.:512,0,0	0/0:4,0:4:9:.:.:0,9,135	1/1:0,5:5:15:.:.:202,15,0	0/0:13,0:13:0:.:.:0,0,173	0/0:12,0:12:6:.:.:0,6,90	0/0:24,0:24:48:.:.:0,48,720	1/1:0,13:13:42:.:.:550,42,0	0/0:11,0:11:0:.:.:0,0,21	1/1:0,14:14:42:.:.:555,42,0	0/1:8,12:20:99:.:.:422,0,300	1/1:0,13:13:42:.:.:553,42,0	1/1:1,15:16:44:.:.:604,44,0	0/0:20,0:20:18:.:.:0,18,270	0/0:7,0:7:6:.:.:0,6,90	0/1:4,12:16:99:.:.:429,0,132	0/1:8,16:24:99:.:.:538,0,288	0/1:9,4:13:99:.:.:121,0,366	0/1:4,2:6:35:.:.:35,0,162	0/0:10,0:10:30:.:.:0,30,450	0/1:8,5:13:99:.:.:163,0,300	0/0:24,0:24:27:.:.:0,27,405	0/1:1,9:10:15:.:.:335,0,15	1/1:0,15:15:48:.:.:635,48,0	1/1:0,6:6:18:.:.:233,18,0	0/1:1,6:7:24:.:.:211,0,24	1/1:0,22:22:66:.:.:873,66,0	1/1:0,5:5:15:.:.:201,15,0	0/1:4,7:11:99:.:.:251,0,147	0/0:13,0:13:12:.:.:0,12,180	1/1:0,4:4:15:.:.:186,15,0	1/1:0,11:11:33:.:.:447,33,0	0/1:6,10:16:99:.:.:354,0,219	0/1:9,7:16:99:.:.:234,0,296	1/1:0,5:5:15:.:.:202,15,0	0/0:11,0:11:0:.:.:0,0,64	1/1:0,18:18:54:.:.:728,54,0	0/1:1,8:9:18:.:.:298,0,18	0/0:33,0:33:27:.:.:0,27,405	1/1:1,17:18:9:.:.:626,9,0	1/1:0,18:18:54:.:.:695,54,0	0/0:17,0:17:3:.:.:0,3,45	0/1:6,10:16:99:.:.:423,0,213	0/0:16,0:16:18:.:.:0,18,270	0/0:17,0:17:0:.:.:0,0,223	0/1:15,7:22:99:.:.:214,0,609	1/1:0,7:7:21:.:.:283,21,0	0/0:11,0:11:9:.:.:0,9,135	0/0:46,0:46:51:.:.:0,51,765	1/1:0,11:11:33:.:.:442,33,0	0/1:4,4:8:80:.:.:80,0,156	0/0:6,0:6:0:.:.:0,0,97	1/1:0,5:5:18:.:.:234,18,0	0/1:5,13:18:99:.:.:464,0,155	0/0:14,0:14:12:.:.:0,12,180	0/0:25,0:25:36:.:.:0,36,540	1/1:0,18:18:54:.:.:716,54,0	0/1:2,15:17:39:.:.:536,0,39	./.:0,0:0:.:.:.:0,0,0	1/1:0,18:18:54:.:.:726,54,0	0/1:8,5:13:99:.:.:163,0,302	0/1:6,14:20:99:.:.:510,0,194	0/0:44,0:44:81:.:.:0,81,1215	0/0:15,0:15:24:.:.:0,24,360	1/1:0,14:14:42:.:.:558,42,0	0/1:2,7:9:63:.:.:256,0,63	0/1:3,4:7:99:.:.:139,0,114	0/1:1,13:14:0:.:.:507,0,0	0/1:3,11:14:93:.:.:400,0,93	1/1:0,11:11:33:.:.:444,33,0	0/1:4,11:15:99:.:.:401,0,135	0/1:4,7:11:99:.:.:249,0,147	0/0:13,0:13:15:.:.:0,15,273	0/1:15,5:20:99:.:.:141,0,584	0/1:8,4:12:99:.:.:125,0,324	0/1:4,7:11:99:.:.:248,0,131	1/1:0,12:12:39:.:.:518,39,0	1/1:0,15:15:45:.:.:600,45,0	0/1:19,3:22:42:.:.:42,0,742	0/1:8,5:13:99:.:.:159,0,321	1/1:1,17:18:33:.:.:660,33,0	0/1:2,22:24:19:.:.:726,0,19	1/1:1,16:17:6:.:.:581,6,0	0/1:6,6:12:99:.:.:206,0,200	0/1:9,3:12:61:0|1:522944_C_CTAAG:61,0,369	0/1:11,8:19:99:.:.:259,0,422	0/1:5,6:11:99:.:.:208,0,192	0/1:8,8:16:99:.:.:277,0,312	0/1:9,5:14:99:.:.:159,0,347	1/1:0,15:15:45:.:.:601,45,0	1/1:0,11:11:33:.:.:442,33,0	0/1:3,4:7:99:.:.:138,0,114	0/0:13,0:13:0:.:.:0,0,179	0/0:17,0:17:24:.:.:0,24,360	0/1:5,11:16:99:.:.:393,0,177	0/1:6,12:18:99:.:.:453,0,197	0/1:9,5:14:99:.:.:157,0,363	1/1:0,13:13:39:.:.:518,39,0	0/1:2,8:10:60:.:.:293,0,60	1/1:0,9:9:27:.:.:360,27,0	1/1:0,9:9:33:.:.:421,33,0	0/0:6,0:6:0:.:.:0,0,98	0/0:13,0:13:15:.:.:0,15,225	0/1:5,14:19:99:.:.:503,0,168	0/1:6,7:13:99:.:.:266,0,228	0/1:8,8:16:99:.:.:272,0,312	0/1:6,6:12:99:.:.:224,0,220	1/1:0,14:14:45:.:.:595,45,0	0/1:7,6:13:99:.:.:204,0,276	1/1:0,16:16:51:.:.:666,51,0	0/1:5,15:20:99:.:.:536,0,165	0/1:5,7:12:99:.:.:245,0,189	0/0:22,0:22:18:.:.:0,18,270	0/0:18,0:18:12:.:.:0,12,180	1/1:0,11:11:36:.:.:479,36,0	0/1:5,7:12:99:.:.:241,0,189	0/1:16,2:18:65:.:.:65,0,620	0/1:11,7:18:99:.:.:226,0,411
superscaffold43-PCRedited	523071	.	A	G	20304.3	.	ANN=G|intergenic_region|MODIFIER|CLUMAR_CG008347-CLUMAR_CG023379|CLUMAR_CG008347-CLUMAR_CG023379|intergenic_region|CLUMAR_CG008347-CLUMAR_CG023379|||n.523071A>G||||||	GT:AD:DP:GQ:PGT:PID:PL	0/0:20,0:20:25:.:.:0,25,435	0/0:13,0:15:39:0|1:523070_A_AC:0,39,563	0/0:17,0:17:51:.:.:0,51,417	0/0:14,0:14:0:.:.:0,0,256	1/1:1,16:17:25:.:.:366,25,0	1/1:0,17:17:50:.:.:389,50,0	1/1:1,10:11:6:.:.:190,6,0	1/1:0,14:14:41:.:.:306,41,0	1/1:0,9:9:27:.:.:222,27,0	./.:1,0:1:.:.:.:0,0,0	0/0:9,0:9:24:.:.:0,24,360	./.:0,0:0:.:.:.:0,0,0	0/0:8,0:8:0:.:.:0,0,121	./.:0,0:0:.:.:.:0,0,0	./.:0,0:0:.:.:.:0,0,0	./.:0,0:0:.:.:.:0,0,0	0/0:6,0:6:18:.:.:0,18,145	0/0:6,0:6:18:.:.:0,18,148	./.:0,0:0:.:.:.:0,0,0	0/0:18,0:18:31:.:.:0,31,425	./.:0,0:0:.:.:.:0,0,0	0/0:2,0:2:6:.:.:0,6,49	0/0:19,0:19:57:.:.:0,57,467	0/0:7,0:7:21:.:.:0,21,173	0/0:17,0:17:51:.:.:0,51,420	0/0:4,0:4:12:.:.:0,12,99	0/0:20,0:20:60:.:.:0,60,530	0/0:1,0:1:3:.:.:0,3,23	0/0:17,0:17:51:.:.:0,51,438	0/0:12,0:12:11:.:.:0,11,260	./.:0,0:0:.:.:.:0,0,0	0/0:4,0:4:12:.:.:0,12,97	0/1:15,9:24:99:.:.:150,0,312	1/1:0,28:28:84:.:.:686,84,0	0/0:19,0:19:51:.:.:0,51,765	0/0:20,0:20:60:.:.:0,60,515	1/1:0,10:10:30:.:.:251,30,0	1/1:0,14:14:42:.:.:345,42,0	0/0:12,0:12:36:.:.:0,36,295	0/0:7,0:7:21:.:.:0,21,172	1/1:0,12:12:36:.:.:295,36,0	0/0:22,0:22:41:.:.:0,41,514	0/0:13,0:13:36:.:.:0,36,540	0/0:21,0:21:60:.:.:0,60,514	1/1:0,25:25:75:.:.:615,75,0	0/0:19,0:19:51:.:.:0,51,765	0/0:5,0:5:15:.:.:0,15,124	0/0:3,0:3:9:.:.:0,9,77	0/1:5,8:13:89:.:.:157,0,89	0/0:14,0:14:42:.:.:0,42,343	0/0:12,0:12:36:.:.:0,36,292	1/1:1,14:15:18:.:.:318,18,0	0/0:4,0:4:12:.:.:0,12,99	1/1:0,5:5:15:.:.:123,15,0	0/0:13,0:13:0:.:.:0,0,234	0/0:22,0:22:60:.:.:0,60,900	0/0:24,0:24:37:.:.:0,37,557	1/1:0,19:19:57:.:.:466,57,0	0/0:10,0:10:30:.:.:0,30,247	0/1:4,9:13:61:.:.:183,0,61	0/0:7,0:7:21:.:.:0,21,173	1/1:0,20:20:60:.:.:493,60,0	0/1:7,10:17:99:.:.:200,0,129	0/0:28,0:28:81:.:.:0,81,1215	0/0:10,0:10:30:.:.:0,30,244	1/1:1,16:17:25:.:.:367,25,0	0/0:20,0:20:60:.:.:0,60,495	0/0:22,0:22:45:.:.:0,45,529	0/0:9,0:9:27:.:.:0,27,222	0/0:6,0:6:15:.:.:0,15,225	0/1:7,10:17:99:.:.:195,0,127	0/0:20,0:20:54:.:.:0,54,810	1/1:0,19:19:57:.:.:468,57,0	1/1:2,23:25:23:.:.:503,23,0	1/1:0,10:10:30:.:.:248,30,0	0/0:8,0:8:24:.:.:0,24,198	0/0:19,0:19:54:.:.:0,54,810	0/1:6,7:13:99:.:.:135,0,115	0/1:7,16:23:99:.:.:325,0,111	0/0:18,0:18:28:.:.:0,28,395	0/1:3,6:9:50:.:.:111,0,50	1/1:0,5:5:15:.:.:123,15,0	0/1:10,11:21:99:.:.:208,0,197	0/1:9,9:18:99:.:.:170,0,177	0/0:9,0:9:27:.:.:0,27,223	0/0:22,0:22:60:.:.:0,60,900	1/1:0,15:15:45:.:.:367,45,0	0/1:3,14:17:26:.:.:297,0,26	0/0:24,0:24:72:.:.:0,72,586	0/1:3,13:16:29:.:.:262,0,29	1/1:0,19:19:57:.:.:465,57,0	0/0:29,0:29:10:.:.:0,10,563	0/0:30,0:30:90:.:.:0,90,742	0/0:17,0:17:39:.:.:0,39,585	0/0:14,0:14:42:.:.:0,42,346	0/1:8,10:18:99:.:.:192,0,154	1/1:0,7:7:21:.:.:174,21,0	0/0:21,0:21:28:.:.:0,28,460	0/0:48,0:48:99:.:.:0,99,1230	1/1:1,15:16:21:.:.:327,21,0	0/1:10,4:14:60:.:.:60,0,218	0/0:8,0:8:21:.:.:0,21,315	0/0:6,0:6:18:.:.:0,18,145	0/1:7,7:14:99:.:.:130,0,138	0/0:19,0:19:54:.:.:0,54,810	0/0:23,0:23:60:.:.:0,60,567	1/1:0,21:21:62:.:.:502,62,0	1/1:0,15:15:45:.:.:369,45,0	./.:0,0:0:.:.:.:0,0,0	0/0:14,0:14:42:.:.:0,42,346	0/1:10,10:20:99:.:.:186,0,293	0/1:7,11:18:99:.:.:217,0,123	0/0:25,0:25:72:.:.:0,72,618	0/0:21,0:21:28:.:.:0,28,457	1/1:0,15:15:45:.:.:369,45,0	1/1:1,12:13:13:.:.:260,13,0	0/0:11,0:11:33:.:.:0,33,268	0/1:11,5:16:75:.:.:75,0,234	0/0:21,0:21:40:.:.:0,40,491	0/1:5,8:13:89:.:.:158,0,89	0/1:7,4:11:65:.:.:65,0,147	0/1:5,7:12:92:.:.:136,0,92	0/0:12,0:12:14:.:.:0,14,261	0/1:16,5:21:60:.:.:60,0,346	0/1:18,4:22:33:.:.:33,0,415	0/0:20,0:20:57:.:.:0,57,855	1/1:0,19:19:56:.:.:432,56,0	1/1:0,13:13:39:.:.:320,39,0	0/0:25,0:25:72:.:.:0,72,642	0/1:8,10:18:99:.:.:192,0,149	0/1:6,9:15:99:.:.:176,0,108	0/0:20,0:20:54:.:.:0,54,810	0/1:14,15:29:99:.:.:282,0,261	0/1:11,6:17:97:.:.:97,0,247	0/1:12,4:16:52:.:.:52,0,256	0/0:21,0:21:38:.:.:0,38,480	0/0:13,0:13:39:.:.:0,39,335	0/1:7,6:13:99:.:.:103,0,141	1/1:1,9:10:4:.:.:196,4,0	1/1:1,14:15:19:.:.:319,19,0	1/1:0,21:21:63:.:.:509,63,0	0/1:4,6:10:73:.:.:103,0,73	0/0:9,0:9:24:.:.:0,24,360	0/0:17,0:17:48:.:.:0,48,720	0/1:16,14:30:99:.:.:255,0,319	0/1:6,9:15:99:.:.:177,0,106	0/0:25,0:25:66:.:.:0,66,990	0/1:3,18:21:17:.:.:379,0,17	0/1:9,9:18:99:.:.:167,0,177	1/1:0,15:15:45:.:.:368,45,0	1/1:0,22:22:66:.:.:537,66,0	0/0:18,0:18:5:.:.:0,5,370	0/0:15,0:15:42:.:.:0,42,630	1/1:2,21:23:19:.:.:466,19,0	0/1:5,12:17:76:.:.:244,0,76	0/1:11,5:16:75:.:.:75,0,239	0/1:11,14:25:99:.:.:269,0,207	1/1:1,22:23:43:.:.:526,43,0	0/1:13,6:19:90:.:.:90,0,282	0/1:3,11:14:35:.:.:229,0,35	0/1:9,29:38:99:.:.:608,0,115	0/0:19,0:19:0:.:.:0,0,336	0/0:24,0:24:60:.:.:0,60,900	0/0:22,0:22:60:.:.:0,60,569	1/1:2,17:19:6:.:.:367,6,0	0/1:6,8:14:99:.:.:155,0,111	0/0:29,0:29:64:.:.:0,64,694	0/0:21,0:21:60:.:.:0,60,538
superscaffold43-PCRedited	523128	.	C	T	21019.5	.	ANN=T|intergenic_region|MODIFIER|CLUMAR_CG008347-CLUMAR_CG023379|CLUMAR_CG008347-CLUMAR_CG023379|intergenic_region|CLUMAR_CG008347-CLUMAR_CG023379|||n.523128C>T||||||	GT:AD:DP:GQ:PGT:PID:PL	1/1:0,14:14:42:1|1:523128_C_T:600,42,0	0/1:3,9:12:38:.:.:183,0,38	0/1:2,12:14:7:.:.:265,0,7	0/1:15,4:19:45:.:.:45,0,284	0/0:11,0:11:33:.:.:0,33,272	0/0:15,0:15:42:.:.:0,42,630	0/0:18,0:18:31:.:.:0,31,395	0/0:17,0:17:51:.:.:0,51,417	0/0:9,0:9:27:.:.:0,27,229	./.:1,0:1:.:.:.:0,0,0	0/0:7,0:7:0:.:.:0,0,122	0/0:1,0:1:3:.:.:0,3,25	0/0:11,0:11:33:.:.:0,33,269	0/0:2,0:2:6:.:.:0,6,46	0/0:2,0:2:6:.:.:0,6,48	./.:0,0:0:.:.:.:0,0,0	0/0:9,0:9:27:.:.:0,27,223	0/0:7,0:7:18:.:.:0,18,270	./.:2,0:2:.:.:.:0,0,0	0/0:18,0:18:54:.:.:0,54,445	0/0:1,0:1:3:.:.:0,3,25	0/0:5,0:5:15:.:.:0,15,124	0/0:20,0:20:33:.:.:0,33,443	0/0:15,0:15:18:.:.:0,18,319	0/0:21,0:21:36:.:.:0,36,466	0/0:6,0:6:18:.:.:0,18,148	0/0:23,0:23:60:.:.:0,60,900	0/0:3,0:3:9:.:.:0,9,74	0/0:13,0:13:36:.:.:0,36,540	0/0:14,0:14:42:.:.:0,42,347	./.:0,0:0:.:.:.:0,0,0	0/0:7,0:7:21:.:.:0,21,170	0/0:22,0:22:66:.:.:0,66,573	0/0:35,0:35:93:.:.:0,93,1395	1/1:0,21:21:63:1|1:523128_C_T:945,63,0	1/1:0,18:18:54:1|1:523128_C_T:804,54,0	0/0:11,0:11:27:.:.:0,27,405	0/0:18,0:18:45:.:.:0,45,675	0/0:17,0:17:36:.:.:0,36,540	0/0:7,0:7:18:.:.:0,18,270	0/0:18,0:18:54:.:.:0,54,442	0/0:19,0:19:57:.:.:0,57,470	1/1:0,12:12:36:1|1:523128_C_T:540,36,0	0/1:5,11:16:75:.:.:234,0,75	0/0:28,0:28:81:.:.:0,81,692	0/0:24,0:24:66:.:.:0,66,990	0/0:4,0:4:12:.:.:0,12,96	0/1:2,4:6:99:.:.:156,0,156	0/0:19,0:19:54:.:.:0,54,810	1/1:0,16:16:48:1|1:523128_C_T:720,48,0	1/1:0,12:12:36:1|1:523128_C_T:528,36,0	0/0:16,0:16:45:.:.:0,45,675	0/0:7,0:7:21:.:.:0,21,174	0/0:26,0:26:72:.:.:0,72,1080	0/0:9,0:9:27:.:.:0,27,223	1/1:2,22:24:22:.:.:508,22,0	1/1:0,31:31:93:1|1:523128_C_T:1342,93,0	0/0:20,0:20:57:.:.:0,57,855	0/0:11,0:11:30:.:.:0,30,450	0/0:17,0:17:48:.:.:0,48,720	0/0:13,0:13:39:.:.:0,39,321	0/0:26,0:26:78:.:.:0,78,642	0/0:17,0:17:33:.:.:0,33,495	0/1:2,27:29:3:.:.:606,0,3	0/1:7,8:15:99:.:.:136,0,128	0/0:20,0:20:48:.:.:0,48,720	0/0:17,0:17:36:.:.:0,36,540	0/0:17,0:17:51:.:.:0,51,420	0/0:6,0:6:18:.:.:0,18,148	0/0:8,0:8:2:.:.:0,2,151	0/0:22,0:22:60:.:.:0,60,900	1/1:1,28:29:62:.:.:678,62,0	0/0:23,0:23:66:.:.:0,66,990	0/0:22,2:24:20:.:.:0,20,492	0/0:17,0:17:51:.:.:0,51,420	0/0:9,0:9:27:.:.:0,27,223	0/0:15,0:15:42:.:.:0,42,630	0/0:23,0:23:60:.:.:0,60,900	0/0:19,0:19:57:.:.:0,57,470	1/1:0,22:22:66:1|1:523128_C_T:990,66,0	0/0:8,0:8:24:.:.:0,24,195	0/0:13,0:13:12:.:.:0,12,267	0/0:18,0:18:32:.:.:0,32,399	0/0:16,0:16:48:.:.:0,48,396	0/0:12,0:12:36:.:.:0,36,294	0/0:17,0:17:33:.:.:0,33,495	0/0:26,0:26:72:.:.:0,72,1080	0/0:17,0:17:51:.:.:0,51,420	0/1:13,10:23:99:.:.:170,0,244	0/1:13,2:15:6:.:.:6,0,273	0/0:21,0:21:63:.:.:0,63,516	1/1:0,27:27:81:1|1:523128_C_T:1125,81,0	0/0:22,0:22:63:.:.:0,63,945	0/0:19,0:19:57:.:.:0,57,470	0/0:7,0:7:15:.:.:0,15,225	0/0:20,0:20:60:.:.:0,60,515	0/0:9,0:9:27:.:.:0,27,223	0/1:12,8:20:99:.:.:145,0,236	1/1:0,46:46:99:1|1:523128_C_T:2070,138,0	0/0:18,0:18:54:.:.:0,54,445	0/1:2,9:11:17:.:.:182,0,17	0/0:8,0:8:18:.:.:0,18,270	0/0:7,0:7:21:.:.:0,21,170	0/0:17,0:17:39:.:.:0,39,585	0/0:15,0:15:39:.:.:0,39,585	1/1:0,23:23:69:1|1:523128_C_T:1029,69,0	0/0:21,0:21:54:.:.:0,54,810	0/0:15,0:15:23:.:.:0,23,325	0/0:1,0:1:3:.:.:0,3,25	0/0:20,0:20:60:.:.:0,60,495	0/0:18,0:18:48:.:.:0,48,720	0/0:18,0:18:54:.:.:0,54,445	1/1:0,22:22:69:1|1:523128_C_T:961,69,0	1/1:0,17:17:51:1|1:523128_C_T:765,51,0	0/0:15,0:15:23:.:.:0,23,318	0/0:17,0:17:42:.:.:0,42,630	0/0:13,0:13:27:.:.:0,27,405	0/0:22,0:22:63:.:.:0,63,945	0/0:25,0:25:66:.:.:0,66,990	0/0:12,0:12:36:.:.:0,36,296	0/0:16,0:16:27:.:.:0,27,405	0/0:14,0:14:33:.:.:0,33,495	0/0:16,0:16:30:.:.:0,30,450	0/0:24,0:24:47:.:.:0,47,542	0/0:28,0:28:81:.:.:0,81,1215	0/0:22,0:22:48:.:.:0,48,720	0/0:28,0:28:81:.:.:0,81,1215	0/0:25,0:25:23:.:.:0,23,517	0/0:23,0:23:66:.:.:0,66,990	0/0:20,0:20:38:.:.:0,38,448	0/0:14,0:14:36:.:.:0,36,540	0/0:28,0:28:75:.:.:0,75,1125	0/0:25,0:25:63:.:.:0,63,945	0/0:14,0:14:36:.:.:0,36,540	0/0:28,0:28:36:.:.:0,36,540	0/0:21,0:21:54:.:.:0,54,810	0/0:19,0:19:31:.:.:0,31,416	0/0:19,0:19:48:.:.:0,48,720	0/0:19,0:19:36:.:.:0,36,540	0/0:19,0:19:30:.:.:0,30,415	0/0:27,0:27:81:.:.:0,81,673	0/0:17,0:17:25:.:.:0,25,363	1/1:0,17:17:51:1|1:523128_C_T:732,51,0	1/1:0,16:16:48:1|1:523128_C_T:687,48,0	0/0:24,2:26:30:.:.:0,30,791	0/1:13,8:21:99:.:.:137,0,259	0/1:9,13:22:99:.:.:477,0,339	0/0:19,2:21:12:.:.:0,12,417	0/1:9,10:19:99:.:.:199,0,165	0/0:14,0:14:42:.:.:0,42,364	0/0:16,0:16:45:.:.:0,45,675	0/1:6,8:14:99:.:.:162,0,208	1/1:0,13:13:39:1|1:523128_C_T:585,39,0	0/0:26,0:26:30:.:.:0,30,546	0/1:10,7:17:99:.:.:129,0,196	0/1:11,13:24:99:.:.:259,0,198	0/1:14,10:24:99:.:.:184,0,273	0/0:20,0:20:34:.:.:0,34,444	0/1:8,14:22:99:.:.:291,0,131	0/1:18,4:22:37:.:.:37,0,378	0/1:23,16:39:99:.:.:302,0,450	0/1:5,11:16:74:.:.:234,0,74	1/1:0,23:23:69:1|1:523128_C_T:1035,69,0	0/1:8,9:17:99:.:.:334,0,309	0/0:18,0:18:54:.:.:0,54,463	0/1:5,6:11:90:.:.:120,0,90	0/0:24,0:24:57:.:.:0,57,855	0/0:20,0:20:60:.:.:0,60,501
superscaffold43-PCRedited	523161	.	C	T	24289.1	.	ANN=T|synonymous_variant|LOW|CLUMAR_CG023379|CLUMAR_CG023379|transcript|CLUMAR_CG023379-RA|protein_coding|1/2|c.30C>T|p.Leu10Leu|31/757|30/561|10/186||WARNING_TRANSCRIPT_NO_START_CODON	GT:AD:DP:GQ:PGT:PID:PL	1/1:0,14:14:42:1|1:523161_C_T:630,42,0	0/1:2,8:10:60:0|1:523161_C_T:330,0,60	0/1:2,11:13:51:0|1:523161_C_T:456,0,51	0/1:15,5:20:99:0|1:523161_C_T:165,0,615	0/0:11,0:11:30:.:.:0,30,450	0/0:19,0:19:32:.:.:0,32,413	0/0:17,0:17:48:.:.:0,48,720	0/0:17,0:17:51:.:.:0,51,414	0/0:12,0:12:36:.:.:0,36,304	1/1:0,3:3:9:1|1:523161_C_T:135,9,0	0/0:7,0:7:0:.:.:0,0,79	0/0:2,0:2:6:.:.:0,6,49	0/0:15,0:15:19:.:.:0,19,320	0/0:2,0:2:6:.:.:0,6,46	0/0:6,0:6:0:.:.:0,0,98	0/0:3,0:3:9:.:.:0,9,74	0/0:13,0:13:39:.:.:0,39,321	0/0:8,0:8:24:.:.:0,24,195	0/0:5,0:5:0:.:.:0,0,73	0/0:21,0:21:37:.:.:0,37,469	0/0:1,0:1:3:.:.:0,3,25	0/0:9,0:9:0:.:.:0,0,171	0/0:22,0:22:40:.:.:0,40,494	0/0:19,0:19:30:.:.:0,30,418	0/0:18,0:18:48:.:.:0,48,720	0/0:6,0:6:18:.:.:0,18,148	0/0:25,0:25:75:.:.:0,75,618	0/0:11,0:11:0:.:.:0,0,168	0/0:17,0:17:51:.:.:0,51,420	0/1:14,2:16:42:0|1:523161_C_T:42,0,582	0/0:3,0:3:9:.:.:0,9,74	0/0:9,0:9:27:.:.:0,27,223	0/0:25,0:25:69:.:.:0,69,1035	0/0:33,0:33:93:.:.:0,93,1395	1/1:0,17:17:51:1|1:523161_C_T:732,51,0	1/1:0,20:20:60:1|1:523161_C_T:894,60,0	0/0:8,0:8:24:.:.:0,24,198	0/0:16,0:16:45:.:.:0,45,675	0/0:21,0:21:39:.:.:0,39,585	0/0:8,0:8:18:.:.:0,18,270	0/0:15,0:15:45:.:.:0,45,365	0/0:20,0:20:60:.:.:0,60,495	1/1:0,14:14:42:1|1:523161_C_T:630,42,0	0/1:7,10:17:99:0|1:523161_C_T:399,0,264	0/0:33,0:33:93:.:.:0,93,1395	0/0:28,0:28:81:.:.:0,81,686	0/0:7,0:7:21:.:.:0,21,180	0/0:15,0:15:45:.:.:0,45,371	0/0:18,0:18:54:.:.:0,54,445	1/1:0,13:13:39:1|1:523161_C_T:585,39,0	0/1:1,8:9:18:0|1:523161_C_T:325,0,18	0/0:16,0:16:48:.:.:0,48,393	0/0:8,0:8:24:.:.:0,24,195	0/0:30,0:30:87:.:.:0,87,1305	0/0:14,0:14:42:.:.:0,42,346	0/1:2,21:23:21:0|1:523161_C_T:814,0,21	1/1:0,29:29:87:1|1:523161_C_T:1305,87,0	0/0:20,0:20:54:.:.:0,54,810	0/0:10,0:10:6:.:.:0,6,90	0/0:11,0:11:33:.:.:0,33,272	0/0:14,0:14:42:.:.:0,42,343	0/0:31,0:31:90:.:.:0,90,788	0/0:18,0:18:30:.:.:0,30,450	0/1:2,25:27:6:0|1:523161_C_T:1066,0,6	0/1:7,6:13:99:0|1:523161_C_T:231,0,276	0/0:17,0:17:48:.:.:0,48,720	0/0:20,0:20:27:.:.:0,27,405	0/0:24,0:24:72:.:.:0,72,587	0/0:5,0:5:12:.:.:0,12,180	0/0:14,0:14:39:.:.:0,39,585	0/0:25,0:25:63:.:.:0,63,945	1/1:0,28:28:90:1|1:523161_C_T:1273,90,0	0/0:18,0:18:54:.:.:0,54,445	0/1:19,2:21:27:0|1:523161_C_T:27,0,763	0/0:16,0:16:48:.:.:0,48,396	0/0:9,0:9:27:.:.:0,27,220	0/0:17,0:17:45:.:.:0,45,675	0/0:34,0:34:82:.:.:0,82,815	0/0:20,0:20:60:.:.:0,60,495	1/1:0,19:19:57:1|1:523161_C_T:855,57,0	0/0:8,0:8:24:.:.:0,24,198	0/0:15,0:15:45:.:.:0,45,366	0/0:21,0:21:60:.:.:0,60,545	0/0:16,0:16:48:.:.:0,48,387	0/0:12,0:12:36:.:.:0,36,297	0/0:15,0:15:18:.:.:0,18,270	0/0:28,0:28:81:.:.:0,81,1215	0/0:20,0:20:60:.:.:0,60,495	0/1:11,12:23:99:0|1:523161_C_T:471,0,415	0/0:16,0:16:22:.:.:0,22,345	0/0:21,0:21:37:.:.:0,37,469	1/1:0,22:22:66:1|1:523161_C_T:990,66,0	0/0:25,0:25:42:.:.:0,42,630	0/0:20,0:20:0:.:.:0,0,343	0/0:10,0:10:9:.:.:0,9,135	0/0:19,0:19:35:.:.:0,35,423	0/0:11,0:11:33:.:.:0,33,272	0/1:13,6:19:99:0|1:523161_C_T:213,0,524	1/1:0,45:46:99:.:.:2027,138,0	0/0:19,0:19:57:.:.:0,57,471	0/1:3,6:9:99:0|1:523161_C_T:243,0,108	0/0:7,0:7:12:.:.:0,12,180	0/0:9,0:9:27:.:.:0,27,220	0/0:18,0:18:30:.:.:0,30,450	0/0:13,0:13:39:.:.:0,39,318	0/1:11,11:22:99:0|1:523161_C_T:429,0,429	0/0:14,0:14:42:.:.:0,42,346	0/0:14,0:14:20:.:.:0,20,300	0/0:2,0:2:6:.:.:0,6,49	0/0:28,0:28:81:.:.:0,81,692	0/0:21,0:21:37:.:.:0,37,469	0/0:28,0:28:58:.:.:0,58,641	0/1:2,18:20:27:0|1:523161_C_T:763,0,27	1/1:0,17:17:51:1|1:523161_C_T:729,51,0	0/0:15,0:15:45:.:.:0,45,365	0/0:15,0:15:27:.:.:0,27,405	0/0:14,0:14:0:.:.:0,0,239	0/0:16,0:16:48:.:.:0,48,396	0/0:24,0:24:60:.:.:0,60,900	0/0:12,0:12:36:.:.:0,36,297	0/0:13,0:13:9:.:.:0,9,135	0/0:18,0:18:28:.:.:0,28,392	0/0:17,0:17:9:.:.:0,9,135	0/0:23,0:23:18:.:.:0,18,270	0/0:20,0:20:57:.:.:0,57,855	0/0:19,0:19:33:.:.:0,33,495	0/0:35,0:35:99:.:.:0,99,1485	0/0:22,0:22:63:.:.:0,63,543	0/0:20,0:20:57:.:.:0,57,855	0/0:21,0:21:39:.:.:0,39,585	0/0:17,0:17:48:.:.:0,48,720	0/0:35,0:35:79:.:.:0,79,813	0/0:21,0:21:60:.:.:0,60,518	0/0:16,0:16:39:.:.:0,39,585	0/0:28,0:28:45:.:.:0,45,675	0/0:17,0:17:51:.:.:0,51,419	0/0:19,0:19:27:.:.:0,27,405	0/1:13,10:23:99:0|1:523161_C_T:381,0,516	0/0:22,0:22:45:.:.:0,45,675	0/0:15,0:15:19:.:.:0,19,319	0/0:24,0:24:72:.:.:0,72,593	0/0:12,0:12:27:.:.:0,27,405	1/1:0,16:16:51:1|1:523161_C_T:745,51,0	1/1:1,17:18:12:1|1:523161_C_T:723,12,0	0/0:28,0:28:90:0|1:523161_C_T:0,90,1301	0/1:13,8:21:99:0|1:523161_C_T:297,0,522	0/1:9,12:21:99:0|1:523161_C_T:477,0,342	0/0:20,0:20:57:.:.:0,57,855	0/1:10,11:21:99:0|1:523161_C_T:454,0,384	0/0:13,0:13:33:.:.:0,33,495	0/0:16,0:16:42:.:.:0,42,630	0/1:4,7:11:99:0|1:523161_C_T:282,0,139	1/1:0,10:10:30:1|1:523161_C_T:417,30,0	0/1:24,2:26:6:0|1:523161_C_T:6,0,989	0/1:9,6:15:99:0|1:523161_C_T:247,0,353	0/1:11,13:24:99:0|1:523161_C_T:513,0,389	0/1:7,11:18:99:0|1:523161_C_T:463,0,258	0/0:14,0:14:42:.:.:0,42,346	0/1:7,13:20:99:0|1:523161_C_T:525,0,255	0/1:24,4:28:96:0|1:523161_C_T:96,0,962	0/1:27,13:40:99:0|1:523161_C_T:462,0,1117	0/1:6,10:16:99:0|1:523161_C_T:423,0,219	1/1:0,22:22:75:1|1:523161_C_T:1079,75,0	0/1:9,9:18:99:0|1:523161_C_T:351,0,351	0/0:21,0:21:60:.:.:0,60,900	0/1:7,4:11:99:0|1:523161_C_T:169,0,279	0/0:25,0:25:49:.:.:0,49,568	0/0:20,0:20:60:.:.:0,60,490
superscaffold43-PCRedited	523163	.	A	G	26320.6	.	ANN=G|missense_variant|MODERATE|CLUMAR_CG023379|CLUMAR_CG023379|transcript|CLUMAR_CG023379-RA|protein_coding|1/2|c.32A>G|p.Asn11Ser|33/757|32/561|11/186||WARNING_TRANSCRIPT_NO_START_CODON	GT:AD:DP:GQ:PGT:PID:PL	1/1:0,14:14:42:1|1:523161_C_T:630,42,0	0/1:2,8:10:60:0|1:523161_C_T:330,0,60	0/1:2,11:13:51:0|1:523161_C_T:456,0,51	0/1:15,5:20:99:0|1:523161_C_T:165,0,615	0/0:11,0:11:27:.:.:0,27,405	0/0:19,0:19:48:.:.:0,48,720	0/0:17,0:17:48:.:.:0,48,720	0/0:17,0:17:48:.:.:0,48,720	0/0:12,0:12:11:.:.:0,11,258	1/1:0,3:3:9:.:.:135,9,0	0/0:7,0:7:0:.:.:0,0,79	1/1:0,1:1:3:1|1:523163_A_G:45,3,0	0/0:15,0:15:0:.:.:0,0,280	./.:0,0:.:.:0|1:523163_A_G:.	1/1:0,3:3:9:1|1:523163_A_G:135,9,0	./.:0,0:.:.:0|1:523163_A_G:.	0/1:8,3:11:90:0|1:523163_A_G:90,0,327	0/0:8,0:8:24:.:.:0,24,195	1/1:0,3:3:9:1|1:523163_A_G:135,9,0	0/0:17,0:17:51:0|1:523163_A_G:0,51,743	./.:1,0:1:.:.:.:0,0,0	0/0:9,0:9:0:.:.:0,0,130	0/0:22,0:22:40:.:.:0,40,494	0/0:19,0:19:32:.:.:0,32,437	0/0:18,0:18:0:.:.:0,0,273	0/0:4,0:4:12:0|1:523163_A_G:0,12,180	0/0:27,0:27:31:.:.:0,31,592	0/1:3,1:4:33:0|1:523163_A_G:33,0,123	0/0:15,1:16:3:.:.:0,3,630	0/1:14,2:16:42:0|1:523161_C_T:42,0,582	1/1:0,2:2:6:1|1:523163_A_G:88,6,0	0/0:9,0:9:2:.:.:0,2,172	0/0:23,0:23:66:.:.:0,66,990	0/0:29,1:30:45:0|1:523163_A_G:0,45,1244	1/1:0,16:16:51:1|1:523161_C_T:732,51,0	1/1:0,20:20:60:1|1:523161_C_T:894,60,0	0/0:9,0:9:27:.:.:0,27,223	0/0:16,0:16:26:.:.:0,26,358	0/1:18,2:20:30:0|1:523163_A_G:30,0,749	0/1:5,2:7:58:0|1:523163_A_G:58,0,201	0/0:8,0:8:18:0|1:523163_A_G:0,18,352	0/0:20,0:20:60:.:.:0,60,495	1/1:0,14:14:42:1|1:523161_C_T:630,42,0	0/1:7,10:17:99:0|1:523161_C_T:399,0,264	0/0:33,0:33:93:.:.:0,93,1395	0/0:26,1:27:36:.:.:0,36,1113	0/0:7,0:7:21:.:.:0,21,180	0/1:5,8:13:99:0|1:523163_A_G:321,0,186	0/0:18,0:18:54:.:.:0,54,445	1/1:0,13:13:39:1|1:523161_C_T:585,39,0	0/1:1,8:9:18:0|1:523161_C_T:325,0,18	0/0:16,0:16:48:.:.:0,48,393	0/1:4,1:5:30:0|1:523163_A_G:30,0,165	./.:30,0:30:.:.:.:0,0,0	0/1:8,4:12:99:0|1:523163_A_G:147,0,355	0/1:2,19:21:21:0|1:523161_C_T:814,0,21	1/1:0,29:29:87:1|1:523161_C_T:1305,87,0	0/0:20,0:20:54:.:.:0,54,810	0/0:7,0:7:21:0|1:523163_A_G:0,21,315	0/0:11,0:11:33:.:.:0,33,272	0/0:14,0:14:39:.:.:0,39,585	0/1:20,5:25:99:0|1:523163_A_G:139,0,825	0/0:18,0:18:24:.:.:0,24,360	0/1:2,26:28:6:0|1:523161_C_T:1066,0,6	0/1:7,6:13:99:0|1:523161_C_T:231,0,276	0/0:18,0:18:51:.:.:0,51,765	0/0:21,0:21:33:.:.:0,33,495	0/0:25,0:25:66:.:.:0,66,990	0/0:5,0:5:0:.:.:0,0,78	0/1:5,4:9:99:0|1:523163_A_G:159,0,186	0/0:25,0:25:63:.:.:0,63,945	1/1:0,29:29:90:1|1:523161_C_T:1273,90,0	0/0:18,0:18:54:.:.:0,54,445	0/1:18,2:20:27:0|1:523161_C_T:27,0,763	0/0:17,0:17:26:.:.:0,26,386	0/0:9,0:9:2:.:.:0,2,181	0/0:17,0:17:26:.:.:0,26,387	0/0:35,0:35:0:.:.:0,0,89	0/0:20,1:21:8:.:.:0,8,874	1/1:0,19:19:57:1|1:523161_C_T:855,57,0	0/0:8,0:8:24:.:.:0,24,198	0/0:16,0:16:48:.:.:0,48,390	0/0:21,0:21:60:.:.:0,60,545	0/0:16,0:16:48:.:.:0,48,387	0/0:12,0:12:11:.:.:0,11,258	0/1:9,2:11:57:0|1:523163_A_G:57,0,363	0/1:18,3:21:72:0|1:523163_A_G:72,0,747	0/0:20,0:20:60:.:.:0,60,495	0/1:11,12:23:99:0|1:523161_C_T:471,0,415	0/0:16,0:16:23:.:.:0,23,361	0/0:21,0:21:37:.:.:0,37,494	1/1:0,22:22:66:1|1:523161_C_T:990,66,0	0/0:24,0:24:45:.:.:0,45,675	0/0:20,0:20:0:.:.:0,0,343	0/0:10,0:10:9:.:.:0,9,135	0/0:17,0:17:51:0|1:523163_A_G:0,51,755	0/1:7,3:10:90:0|1:523163_A_G:90,0,323	0/1:13,6:19:99:0|1:523161_C_T:213,0,524	1/1:0,45:45:99:1|1:523162_A_C:2037,138,0	0/0:19,0:19:54:.:.:0,54,810	0/1:3,6:9:99:0|1:523161_C_T:243,0,108	0/0:3,0:3:9:0|1:523163_A_G:0,9,124	0/0:9,0:9:0:.:.:0,0,131	0/0:18,0:18:30:.:.:0,30,450	0/0:13,0:13:39:.:.:0,39,318	0/1:11,11:22:99:0|1:523161_C_T:429,0,429	0/0:14,0:14:39:.:.:0,39,585	0/0:14,0:14:17:.:.:0,17,314	./.:0,0:.:.:0|1:523163_A_G:.	0/0:28,0:28:81:.:.:0,81,692	0/1:7,8:15:99:0|1:523163_A_G:315,0,270	0/1:16,5:21:99:0|1:523163_A_G:162,0,603	0/1:2,19:21:27:0|1:523161_C_T:763,0,27	1/1:0,16:16:51:1|1:523161_C_T:729,51,0	0/0:16,0:16:4:.:.:0,4,315	0/0:15,0:15:27:.:.:0,27,405	0/0:14,0:14:0:.:.:0,0,239	0/0:16,0:16:48:.:.:0,48,396	0/0:24,0:24:60:.:.:0,60,900	0/0:13,0:13:39:.:.:0,39,321	0/0:13,0:13:9:.:.:0,9,135	0/0:19,0:19:36:.:.:0,36,540	0/0:17,0:17:9:.:.:0,9,135	0/0:23,0:23:18:.:.:0,18,270	0/0:20,0:20:38:.:.:0,38,467	0/0:19,0:19:33:.:.:0,33,495	0/0:35,0:35:96:.:.:0,96,1440	0/0:22,0:22:63:.:.:0,63,543	0/0:20,0:20:57:.:.:0,57,855	0/0:21,0:21:39:.:.:0,39,585	0/0:17,0:17:48:.:.:0,48,720	0/0:35,0:35:57:.:.:0,57,781	0/0:21,0:21:60:.:.:0,60,518	0/0:16,0:16:39:.:.:0,39,585	0/0:28,0:28:45:.:.:0,45,675	0/0:17,0:17:51:.:.:0,51,419	0/0:19,0:19:27:.:.:0,27,405	0/1:13,10:23:99:0|1:523161_C_T:381,0,516	0/0:22,0:22:45:.:.:0,45,675	0/0:16,0:16:22:.:.:0,22,358	0/0:24,0:24:72:.:.:0,72,593	0/0:12,0:12:27:.:.:0,27,405	1/1:0,17:17:51:1|1:523161_C_T:745,51,0	1/1:1,17:18:12:1|1:523161_C_T:723,12,0	0/0:28,0:28:87:0|1:523161_C_T:0,87,1275	0/1:13,8:21:99:0|1:523161_C_T:297,0,522	0/1:9,10:21:99:.:.:428,0,342	0/0:20,0:20:57:.:.:0,57,855	0/1:10,12:22:99:0|1:523161_C_T:454,0,384	0/0:14,0:14:36:.:.:0,36,540	0/0:16,0:16:42:.:.:0,42,630	0/1:4,7:11:99:0|1:523161_C_T:282,0,139	1/1:0,9:9:30:1|1:523161_C_T:417,30,0	0/1:24,2:26:6:0|1:523161_C_T:6,0,989	0/1:9,7:16:99:0|1:523161_C_T:247,0,353	0/1:10,13:23:99:0|1:523161_C_T:513,0,389	0/1:7,12:19:99:0|1:523161_C_T:463,0,258	0/0:14,0:14:42:.:.:0,42,346	0/1:7,13:20:99:0|1:523161_C_T:525,0,255	0/1:24,4:28:96:0|1:523161_C_T:96,0,962	0/1:28,13:41:99:0|1:523161_C_T:462,0,1117	0/1:6,11:17:99:0|1:523161_C_T:423,0,219	1/1:0,25:25:75:1|1:523161_C_T:1079,75,0	0/1:9,9:18:99:0|1:523161_C_T:348,0,369	0/0:20,0:20:57:.:.:0,57,855	0/1:7,5:12:99:0|1:523161_C_T:169,0,279	0/0:26,0:26:26:.:.:0,26,557	0/0:20,0:20:60:.:.:0,60,490
superscaffold43-PCRedited	523346	.	A	G	28971.1	.	ANN=G|missense_variant|MODERATE|CLUMAR_CG023379|CLUMAR_CG023379|transcript|CLUMAR_CG023379-RA|protein_coding|1/2|c.215A>G|p.Asn72Ser|216/757|215/561|72/186||WARNING_TRANSCRIPT_NO_START_CODON	GT:AD:DP:GQ:PGT:PID:PL	0/0:21,0:21:38:.:.:0,38,487	0/0:24,0:24:72:.:.:0,72,590	0/0:9,0:9:21:.:.:0,21,315	0/0:19,0:19:8:.:.:0,8,386	0/1:2,8:10:60:0|1:523346_A_G:299,0,60	1/1:0,10:10:30:1|1:523346_A_G:363,30,0	0/1:1,9:10:11:0|1:523346_A_G:308,0,11	1/1:0,19:19:63:1|1:523346_A_G:909,63,0	0/1:3,10:13:93:0|1:523346_A_G:410,0,93	0/0:25,0:25:50:.:.:0,50,592	0/0:28,0:28:62:.:.:0,62,673	0/0:23,0:23:69:.:.:0,69,577	0/0:35,0:35:93:.:.:0,93,1395	0/0:22,0:22:60:.:.:0,60,900	0/0:25,0:25:72:.:.:0,72,619	0/0:13,0:13:36:.:.:0,36,540	0/0:25,0:25:72:.:.:0,72,618	0/0:18,0:18:45:.:.:0,45,675	0/0:12,0:12:30:.:.:0,30,450	0/0:34,0:34:99:.:.:0,102,905	0/0:13,0:13:36:.:.:0,36,540	0/0:24,0:24:63:.:.:0,63,945	0/1:27,8:35:99:.:.:259,0,1063	0/0:30,0:30:84:.:.:0,84,1260	0/0:41,0:41:97:.:.:0,97,1032	0/0:30,0:30:90:.:.:0,90,742	0/0:18,0:18:51:.:.:0,51,765	0/0:22,0:22:16:.:.:0,16,464	0/0:32,0:32:93:.:.:0,93,789	0/0:29,0:29:78:.:.:0,78,1170	0/0:16,0:16:42:.:.:0,42,630	0/0:14,0:14:39:.:.:0,39,585	0/1:11,5:16:99:0|1:523346_A_G:162,0,388	0/1:13,25:38:99:0|1:523346_A_G:947,0,513	0/0:24,0:24:72:.:.:0,72,615	0/0:20,0:20:57:.:.:0,57,855	0/1:1,13:14:0:0|1:523346_A_G:508,0,0	1/1:0,22:22:66:1|1:523346_A_G:925,66,0	0/0:47,0:47:99:.:.:0,120,1800	0/0:16,0:16:48:.:.:0,48,394	0/1:29,15:44:99:.:.:513,0,1170	0/0:24,0:24:47:.:.:0,47,567	0/0:16,0:16:48:.:.:0,48,393	0/0:17,0:17:25:.:.:0,25,386	1/1:0,20:20:60:1|1:523346_A_G:826,60,0	0/0:34,0:34:90:.:.:0,90,1350	0/0:13,0:13:30:.:.:0,30,450	0/0:47,0:47:99:.:.:0,120,1800	0/1:5,12:17:99:0|1:523346_A_G:428,0,158	0/0:17,0:17:42:.:.:0,42,630	0/0:17,0:17:51:.:.:0,51,423	1/1:0,13:13:39:1|1:523346_A_G:534,39,0	0/0:21,0:21:60:.:.:0,60,544	0/1:59,7:66:99:0|1:523322_C_T:116,0,2456	0/0:31,0:31:90:.:.:0,90,1350	0/0:29,0:29:13:.:.:0,13,595	0/0:16,0:16:48:.:.:0,48,396	1/1:0,17:17:54:1|1:523346_A_G:715,54,0	0/0:16,0:16:48:.:.:0,48,390	0/1:25,3:28:11:.:.:11,0,1021	0/0:20,0:20:54:.:.:0,54,810	0/1:16,10:26:99:0|1:523346_A_G:341,0,611	0/1:9,5:14:99:0|1:523346_A_G:183,0,363	0/0:18,0:18:29:.:.:0,29,413	0/0:13,0:13:39:.:.:0,39,331	1/1:0,17:17:57:1|1:523346_A_G:821,57,0	0/0:34,0:34:99:.:.:0,102,793	0/0:39,0:39:68:.:.:0,68,913	0/0:26,0:26:72:.:.:0,72,1080	0/0:31,0:31:90:.:.:0,90,1350	0/1:5,13:18:99:0|1:523346_A_G:531,0,164	0/0:27,0:27:75:.:.:0,75,1125	0/1:2,21:23:12:0|1:523346_A_G:809,0,12	0/1:2,13:15:42:0|1:523346_A_G:486,0,42	0/1:15,9:24:99:0|1:523346_A_G:410,0,594	0/0:18,0:18:28:.:.:0,28,415	0/0:21,0:21:57:.:.:0,57,855	0/1:34,16:50:99:0|1:523346_A_G:588,0,1363	0/1:36,10:46:99:.:.:312,0,1423	0/0:15,0:15:42:.:.:0,42,630	0/1:15,11:26:99:0|1:523346_A_G:387,0,516	1/1:0,15:15:48:1|1:523346_A_G:625,48,0	0/1:8,10:18:99:0|1:523346_A_G:364,0,271	0/1:11,6:17:99:0|1:523346_A_G:190,0,396	0/0:31,0:31:90:.:.:0,90,1350	0/0:38,0:38:99:.:.:0,114,932	0/1:22,16:38:99:0|1:523346_A_G:623,0,905	0/1:8,13:21:99:0|1:523346_A_G:475,0,261	0/0:23,0:23:69:.:.:0,69,591	0/1:1,10:11:10:0|1:523346_A_G:363,0,10	0/1:1,13:14:0:0|1:523346_A_G:480,0,0	0/0:12,0:12:36:.:.:0,36,309	0/0:38,0:38:99:.:.:0,111,1665	0/0:42,0:42:99:.:.:0,115,1133	0/0:40,0:40:99:.:.:0,103,986	0/1:17,9:26:99:0|1:523346_A_G:327,0,670	0/1:19,9:28:99:0|1:523346_A_G:321,0,771	0/0:20,0:20:57:.:.:0,57,855	0/0:42,0:42:99:.:.:0,101,1053	1/1:0,17:17:51:1|1:523346_A_G:713,51,0	0/0:9,0:9:27:.:.:0,27,220	0/0:22,0:22:60:.:.:0,60,900	0/0:31,0:31:90:.:.:0,90,760	0/1:10,5:15:99:0|1:523346_A_G:126,0,364	0/0:20,0:20:60:.:.:0,60,492	0/0:27,0:27:32:.:.:0,32,603	1/1:0,7:7:21:1|1:523346_A_G:259,21,0	1/1:0,12:12:36:1|1:523346_A_G:467,36,0	0/0:10,0:10:30:.:.:0,30,258	0/0:39,0:39:99:.:.:0,100,980	0/1:23,10:33:99:.:.:309,0,931	0/1:42,6:48:99:0|1:523322_C_T:120,0,1809	0/0:14,0:14:42:.:.:0,42,345	0/0:20,0:20:54:.:.:0,54,810	1/1:0,13:13:39:1|1:523346_A_G:530,39,0	0/1:2,11:13:42:0|1:523346_A_G:402,0,42	0/0:34,0:34:99:.:.:0,99,1485	0/1:11,6:17:99:0|1:523346_A_G:196,0,403	0/0:20,0:20:35:.:.:0,35,462	0/1:12,9:21:99:0|1:523346_A_G:283,0,425	0/0:12,0:12:36:.:.:0,36,297	0/0:18,0:18:48:.:.:0,48,720	0/0:17,0:17:51:.:.:0,51,413	0/1:9,3:12:78:0|1:523346_A_G:78,0,323	0/1:12,4:16:99:0|1:523346_A_G:104,0,443	0/0:28,0:28:84:.:.:0,84,689	1/1:0,9:9:27:1|1:523346_A_G:361,27,0	0/1:11,15:26:99:0|1:523346_A_G:480,0,349	0/0:26,0:26:56:.:.:0,56,619	0/1:4,6:10:99:0|1:523346_A_G:215,0,108	0/1:8,10:18:99:0|1:523346_A_G:320,0,285	0/0:30,0:30:40:.:.:0,40,668	0/1:17,4:21:99:0|1:523346_A_G:111,0,623	0/1:7,9:16:99:0|1:523346_A_G:357,0,267	0/1:14,5:19:99:0|1:523346_A_G:138,0,506	0/0:15,0:15:20:.:.:0,20,334	0/1:13,3:16:78:0|1:523346_A_G:78,0,474	0/0:23,2:25:1:0|1:523346_A_G:0,1,803	0/0:10,0:10:30:.:.:0,30,246	0/1:1,7:8:16:0|1:523346_A_G:251,0,16	1/1:0,8:8:27:1|1:523346_A_G:311,27,0	0/1:16,4:20:75:0|1:523346_A_G:75,0,562	0/0:15,0:15:45:.:.:0,45,372	0/0:21,0:21:38:.:.:0,38,488	0/1:10,10:20:99:0|1:523346_A_G:337,0,325	0/1:14,10:24:99:0|1:523346_A_G:350,0,504	0/0:20,0:20:60:.:.:0,60,492	0/1:2,11:13:40:0|1:523346_A_G:398,0,40	0/1:11,7:18:99:0|1:523346_A_G:261,0,430	1/1:0,6:6:18:1|1:523346_A_G:234,18,0	1/1:0,13:13:39:1|1:523346_A_G:501,39,0	0/0:15,0:15:45:.:.:0,45,368	0/0:22,0:22:57:.:.:0,57,855	1/1:0,11:11:33:1|1:523346_A_G:430,33,0	0/1:10,9:19:99:0|1:523346_A_G:266,0,367	0/1:11,4:15:99:0|1:523346_A_G:105,0,398	0/1:17,7:24:99:0|1:523346_A_G:216,0,614	1/1:0,13:13:39:1|1:523346_A_G:512,39,0	0/1:9,3:12:99:0|1:523346_A_G:99,0,369	0/1:4,21:25:73:0|1:523346_A_G:808,0,73	0/1:15,33:48:99:0|1:523346_A_G:1345,0,561	0/1:15,4:19:99:0|1:523346_A_G:123,0,612	0/0:28,0:28:59:.:.:0,59,686	0/0:15,0:15:39:.:.:0,39,585	0/1:2,8:10:50:0|1:523346_A_G:275,0,50	0/1:6,5:11:99:0|1:523346_A_G:192,0,245	0/1:20,3:23:60:0|1:523346_A_G:60,0,706	0/0:19,0:19:10:.:.:0,10,387
superscaffold43-PCRedited	523365	.	A	T	21330.6	.	ANN=T|missense_variant|MODERATE|CLUMAR_CG023379|CLUMAR_CG023379|transcript|CLUMAR_CG023379-RA|protein_coding|1/2|c.234A>T|p.Glu78Asp|235/757|234/561|78/186||WARNING_TRANSCRIPT_NO_START_CODON	GT:AD:DP:GQ:PGT:PID:PL	0/0:21,0:21:43:.:.:0,43,495	0/0:23,0:23:57:.:.:0,57,855	0/0:10,0:10:30:.:.:0,30,241	0/0:17,0:17:0:.:.:0,0,333	0/1:2,7:9:63:0|1:523346_A_G:288,0,63	1/1:0,9:9:27:.:.:231,27,0	1/1:1,10:11:7:.:.:231,7,0	1/1:0,25:25:78:1|1:523346_A_G:1026,78,0	0/1:4,12:16:99:0|1:523346_A_G:423,0,132	0/0:25,0:25:48:.:.:0,48,598	0/0:31,0:31:90:.:.:0,90,828	0/0:23,0:23:66:.:.:0,66,592	0/0:40,0:40:99:.:.:0,99,987	0/0:18,0:18:54:.:.:0,54,442	0/0:27,0:27:81:.:.:0,81,668	0/0:16,0:16:48:.:.:0,48,396	0/0:31,0:31:90:.:.:0,90,1350	0/0:21,0:21:60:.:.:0,60,519	0/0:10,0:10:21:.:.:0,21,315	0/0:39,0:39:99:.:.:0,101,1029	0/0:16,0:16:42:.:.:0,42,630	0/0:22,0:22:60:.:.:0,60,900	0/0:41,0:41:99:.:.:0,100,1018	0/0:24,0:24:62:.:.:0,62,677	0/0:41,0:41:99:.:.:0,102,1530	0/0:36,0:36:82:.:.:0,82,883	0/0:21,0:21:60:.:.:0,60,544	0/0:21,3:24:10:.:.:0,10,480	0/0:35,0:35:99:.:.:0,102,862	0/0:32,0:32:74:.:.:0,74,787	0/0:14,0:14:42:.:.:0,42,352	0/0:14,0:14:42:.:.:0,42,343	0/1:10,6:16:99:.:.:110,0,199	0/1:17,23:40:99:0|1:523346_A_G:895,0,645	0/0:22,0:22:63:.:.:0,63,544	0/0:20,0:20:57:.:.:0,57,855	0/1:3,12:15:35:.:.:267,0,35	1/1:0,20:20:60:.:.:514,60,0	0/0:52,0:52:99:.:.:0,120,1800	0/0:16,0:16:42:.:.:0,42,630	0/1:30,16:46:99:.:.:447,0,644	0/0:28,0:28:58:.:.:0,58,684	0/0:17,0:17:51:.:.:0,51,420	0/0:18,0:18:54:.:.:0,54,459	1/1:0,22:22:66:.:.:577,66,0	0/0:37,0:37:99:.:.:0,99,1485	0/0:13,0:13:39:.:.:0,39,341	0/0:58,0:58:99:.:.:0,120,1800	0/1:4,13:17:55:.:.:290,0,55	0/0:14,0:14:42:.:.:0,42,345	0/0:20,0:20:45:.:.:0,45,675	1/1:0,10:10:30:.:.:257,30,0	0/0:25,0:25:72:.:.:0,72,618	0/0:62,4:66:41:0|1:523322_C_T:0,41,2674	0/0:39,0:39:93:.:.:0,93,916	0/0:25,0:25:49:.:.:0,49,602	0/0:16,0:16:45:.:.:0,45,675	1/1:0,16:16:48:.:.:410,48,0	0/0:17,0:17:51:.:.:0,51,417	0/0:26,3:29:9:.:.:0,9,783	0/0:19,0:19:54:.:.:0,54,810	0/1:13,13:26:99:0|1:523346_A_G:429,0,507	0/1:10,7:17:99:0|1:523346_A_G:225,0,361	0/0:18,0:18:54:.:.:0,54,453	0/0:12,0:12:36:.:.:0,36,294	1/1:0,21:21:63:1|1:523346_A_G:858,63,0	0/0:30,0:30:90:.:.:0,90,744	0/0:37,0:37:99:.:.:0,105,912	0/0:25,0:25:75:.:.:0,75,616	0/0:35,0:35:96:.:.:0,96,1440	0/1:5,14:19:99:0|1:523346_A_G:554,0,150	0/0:27,0:27:81:.:.:0,81,665	1/1:2,22:24:19:.:.:506,19,0	1/1:0,18:18:54:.:.:471,54,0	0/1:15,11:26:99:0|1:523346_A_G:335,0,597	0/0:19,0:19:54:.:.:0,54,810	0/0:19,0:19:35:.:.:0,35,441	0/1:38,18:56:99:0|1:523346_A_G:564,0,1626	0/1:45,5:50:49:.:.:49,0,1777	0/0:16,0:16:0:.:.:0,0,320	0/1:13,13:26:99:.:.:335,0,281	1/1:0,19:19:57:.:.:487,57,0	0/1:7,9:16:99:.:.:184,0,133	0/1:10,5:15:83:.:.:83,0,212	0/0:32,0:32:96:.:.:0,96,818	0/0:48,0:48:99:.:.:0,120,1800	0/1:27,17:44:99:0|1:523346_A_G:630,0,1122	0/1:8,11:19:99:.:.:226,0,148	0/0:28,0:28:81:.:.:0,81,1215	1/1:1,10:11:6:.:.:230,6,0	1/1:1,10:11:6:.:.:232,6,0	0/0:10,0:10:30:.:.:0,30,245	0/0:47,0:47:99:.:.:0,117,1152	0/0:46,0:46:99:.:.:0,118,1207	0/0:44,0:44:99:.:.:0,110,1085	0/1:18,8:26:99:0|1:523346_A_G:298,0,813	0/1:16,11:27:99:0|1:523346_A_G:372,0,681	0/0:18,0:18:48:.:.:0,48,720	0/0:42,0:42:99:.:.:0,101,1053	1/1:0,13:13:39:.:.:339,39,0	0/0:9,0:9:24:.:.:0,24,360	0/0:21,0:21:60:.:.:0,60,519	0/0:35,0:35:82:.:.:0,82,847	0/1:11,6:17:99:.:.:104,0,236	0/0:20,0:20:38:.:.:0,38,467	0/0:25,0:25:23:.:.:0,23,549	1/1:0,7:7:21:.:.:171,21,0	1/1:0,14:14:42:.:.:342,42,0	0/0:10,0:10:30:.:.:0,30,241	0/0:43,0:43:99:.:.:0,107,1076	0/1:30,9:39:99:.:.:232,0,736	0/1:44,7:51:99:0|1:523322_C_T:109,0,1911	0/0:18,0:18:54:.:.:0,54,444	0/0:18,0:18:48:.:.:0,48,720	1/1:0,15:15:45:.:.:375,45,0	0/1:2,13:15:8:.:.:293,0,8	0/0:33,0:33:99:.:.:0,99,826	0/1:16,7:23:99:.:.:103,0,335	0/0:21,0:21:37:.:.:0,37,487	0/1:12,10:22:99:.:.:187,0,242	0/0:11,0:11:33:.:.:0,33,280	0/0:17,0:17:51:.:.:0,51,438	0/0:19,0:19:57:.:.:0,57,468	0/1:6,5:11:97:.:.:97,0,114	0/1:14,4:18:49:.:.:49,0,310	0/0:31,0:31:84:.:.:0,84,1260	1/1:0,8:8:24:.:.:205,24,0	0/1:15,14:29:99:.:.:284,0,295	0/0:27,0:27:59:.:.:0,59,641	0/1:4,7:11:70:.:.:147,0,70	0/1:7,10:17:99:.:.:203,0,129	0/0:32,0:32:47:.:.:0,47,718	0/1:18,6:24:80:.:.:80,0,388	0/1:7,10:17:99:0|1:523346_A_G:372,0,264	0/1:14,5:19:71:.:.:71,0,302	0/0:14,0:14:16:.:.:0,16,305	0/1:14,3:17:23:.:.:23,0,296	0/0:26,2:28:31:.:.:0,31,611	0/0:10,0:10:30:.:.:0,30,247	0/1:1,6:7:5:.:.:131,0,5	1/1:0,10:10:30:.:.:254,30,0	0/1:15,4:19:50:.:.:50,0,334	0/0:16,0:16:48:.:.:0,48,393	0/0:21,0:21:60:.:.:0,60,516	0/1:10,8:18:99:.:.:195,0,202	0/1:15,9:24:99:.:.:159,0,313	0/0:20,0:20:54:.:.:0,54,810	0/1:2,14:16:5:.:.:328,0,5	0/1:12,8:20:99:0|1:523346_A_G:282,0,416	1/1:0,8:8:24:.:.:200,24,0	1/1:0,11:11:33:.:.:278,33,0	0/0:12,0:12:36:.:.:0,36,297	0/0:20,0:20:39:.:.:0,39,483	1/1:0,11:11:33:.:.:289,33,0	0/1:12,6:18:99:.:.:100,0,254	0/1:12,2:14:9:.:.:9,0,267	0/1:18,7:25:99:.:.:104,0,386	1/1:0,14:14:42:.:.:363,42,0	0/1:13,4:17:99:0|1:523346_A_G:104,0,456	1/1:3,21:24:8:.:.:455,8,0	0/1:17,34:51:99:0|1:523346_A_G:1322,0,554	0/1:19,6:25:99:0|1:523346_A_G:156,0,683	0/0:30,0:30:64:.:.:0,64,735	0/0:16,0:16:48:.:.:0,48,396	0/1:2,10:12:15:.:.:221,0,15	0/1:8,5:13:99:0|1:523346_A_G:186,0,279	0/1:23,5:28:43:.:.:43,0,504	0/0:21,0:21:60:.:.:0,60,900
superscaffold43-PCRedited	523420	.	T	A	78766.3	.	ANN=A|missense_variant|MODERATE|CLUMAR_CG023379|CLUMAR_CG023379|transcript|CLUMAR_CG023379-RA|protein_coding|1/2|c.289T>A|p.Leu97Ile|290/757|289/561|97/186||WARNING_TRANSCRIPT_NO_START_CODON	GT:AD:DP:GQ:PGT:PID:PL	0/0:16,0:16:45:.:.:0,45,675	0/0:19,0:19:48:.:.:0,48,720	0/0:15,0:15:42:.:.:0,42,630	0/1:5,11:16:80:.:.:234,0,80	1/1:1,12:13:13:.:.:288,13,0	1/1:0,10:10:30:.:.:334,30,0	1/1:1,10:11:7:.:.:225,7,0	1/1:0,22:22:66:.:.:564,66,0	1/1:0,21:21:63:.:.:548,63,0	1/1:3,28:31:14:.:.:650,14,0	1/1:1,28:29:61:.:.:702,61,0	1/1:0,24:24:72:.:.:630,72,0	1/1:0,39:39:99:.:.:1021,117,0	1/1:0,17:17:51:.:.:441,51,0	1/1:0,32:32:96:.:.:832,96,0	1/1:0,16:16:48:.:.:410,48,0	1/1:0,24:24:72:.:.:621,72,0	1/1:0,26:26:78:.:.:719,78,0	1/1:0,7:7:21:.:.:180,21,0	1/1:0,36:36:99:.:.:959,108,0	1/1:0,14:14:42:.:.:366,42,0	1/1:0,22:22:66:.:.:728,66,0	1/1:0,43:43:99:.:.:1146,129,0	1/1:0,25:25:75:.:.:643,75,0	1/1:0,38:38:99:1|1:523420_T_A:1182,114,0	1/1:0,35:35:99:.:.:916,105,0	1/1:0,19:19:57:.:.:538,57,0	1/1:0,29:29:87:.:.:754,87,0	1/1:0,37:37:99:.:.:942,111,0	1/1:0,32:32:96:.:.:840,96,0	1/1:0,16:16:48:.:.:406,48,0	1/1:0,17:17:51:.:.:435,51,0	1/1:0,21:21:63:.:.:552,63,0	1/1:0,42:42:99:.:.:1080,126,0	0/0:28,0:28:75:.:.:0,75,1125	0/0:20,0:20:57:.:.:0,57,855	0/1:4,16:20:47:.:.:458,0,47	1/1:0,17:17:51:.:.:514,51,0	0/1:19,45:64:99:.:.:983,0,301	0/1:6,9:15:99:.:.:186,0,109	1/1:0,43:43:99:.:.:1114,128,0	1/1:0,33:33:99:.:.:830,99,0	0/0:16,0:16:45:.:.:0,45,675	0/1:11,6:17:99:.:.:100,0,235	1/1:0,26:26:78:.:.:926,78,0	1/1:0,42:42:99:.:.:1095,126,0	1/1:0,14:14:42:.:.:365,42,0	0/1:15,58:73:99:.:.:1258,0,176	1/1:0,17:17:51:.:.:440,51,0	0/0:14,0:14:42:.:.:0,42,343	0/0:16,0:16:39:.:.:0,39,585	1/1:0,14:14:42:.:.:350,42,0	1/1:0,27:27:81:.:.:705,81,0	1/1:0,78:78:99:.:.:1997,234,0	1/1:0,40:40:99:.:.:1042,120,0	0/0:20,2:22:16:.:.:0,16,825	0/0:17,0:17:48:.:.:0,48,720	1/1:0,19:19:57:.:.:488,57,0	0/1:5,8:13:87:.:.:161,0,87	1/1:0,35:35:99:.:.:1006,105,0	1/1:0,22:22:66:.:.:564,66,0	1/1:0,35:35:99:.:.:892,105,0	0/1:8,11:19:99:.:.:214,0,148	0/0:19,0:19:31:.:.:0,31,445	0/1:10,6:16:99:.:.:106,0,208	1/1:0,22:22:66:.:.:627,66,0	0/1:8,27:35:99:.:.:537,0,101	1/1:1,37:38:87:.:.:935,87,0	0/1:4,20:24:34:.:.:444,0,34	1/1:0,38:38:99:.:.:972,114,0	1/1:0,22:22:66:.:.:559,66,0	0/0:21,0:21:60:.:.:0,60,900	1/1:0,27:27:81:.:.:711,81,0	1/1:1,23:24:45:.:.:801,45,0	1/1:0,30:30:90:.:.:754,90,0	1/1:0,21:21:63:.:.:700,63,0	1/1:0,16:16:48:.:.:406,48,0	1/1:0,66:66:99:.:.:1722,198,0	1/1:0,52:52:99:.:.:1303,156,0	0/0:17,0:17:51:.:.:0,51,420	1/1:0,23:23:69:.:.:604,69,0	1/1:0,24:24:72:.:.:886,72,0	1/1:0,20:20:60:.:.:672,60,0	1/1:0,18:18:54:.:.:461,54,0	1/1:0,27:27:81:.:.:712,81,0	0/1:13,42:55:99:.:.:932,0,177	1/1:0,57:57:99:.:.:1472,171,0	1/1:0,20:20:60:.:.:513,60,0	0/0:24,0:24:69:.:.:0,69,1035	1/1:0,15:15:45:.:.:384,45,0	1/1:1,18:19:30:.:.:431,30,0	0/0:14,0:14:42:.:.:0,42,341	0/1:17,34:51:99:.:.:733,0,291	0/1:10,37:47:99:.:.:819,0,121	0/1:15,26:41:99:.:.:550,0,264	1/1:0,34:34:99:.:.:859,102,0	1/1:0,27:27:81:.:.:669,81,0	0/0:14,0:14:39:.:.:0,39,585	0/0:42,0:42:99:.:.:0,101,1053	1/1:1,12:13:12:.:.:383,12,0	0/0:3,0:3:9:.:.:0,9,72	0/1:7,22:29:93:.:.:480,0,93	1/1:0,33:33:99:.:.:1065,99,0	0/1:9,8:17:99:.:.:158,0,185	1/1:0,19:19:57:.:.:488,57,0	0/1:7,10:17:99:.:.:208,0,132	1/1:1,11:12:10:.:.:260,10,0	1/1:1,14:15:18:.:.:338,18,0	1/1:0,7:7:21:.:.:184,21,0	1/1:0,50:50:99:.:.:1295,150,0	1/1:0,50:50:99:.:.:1291,150,0	1/1:0,62:62:99:.:.:1575,186,0	0/0:15,2:17:0:.:.:0,0,331	0/0:23,0:23:69:.:.:0,69,601	1/1:1,18:19:30:.:.:435,30,0	1/1:2,19:21:10:.:.:438,10,0	1/1:3,27:30:13:.:.:579,13,0	1/1:1,20:21:37:.:.:477,37,0	1/1:1,16:17:25:.:.:372,25,0	1/1:0,15:15:45:.:.:393,45,0	0/1:2,7:9:23:.:.:138,0,23	0/1:9,7:16:99:.:.:128,0,187	0/0:16,0:16:45:.:.:0,45,675	0/1:7,7:14:99:.:.:144,0,137	1/1:1,15:16:21:.:.:354,21,0	0/1:20,8:28:99:.:.:121,0,426	1/1:0,11:11:33:.:.:281,33,0	1/1:2,25:27:30:.:.:603,30,0	1/1:0,24:24:72:.:.:615,72,0	0/1:5,9:14:75:.:.:189,0,75	1/1:0,17:17:51:.:.:422,51,0	1/1:1,21:22:40:.:.:498,40,0	1/1:0,21:21:63:.:.:525,63,0	1/1:1,16:17:25:.:.:377,25,0	0/1:12,6:18:99:.:.:100,0,292	1/1:0,17:17:51:.:.:426,51,0	0/1:9,8:17:99:.:.:153,0,179	0/1:14,19:33:99:.:.:378,0,260	1/1:0,9:9:27:.:.:225,27,0	0/1:1,5:6:8:.:.:114,0,8	1/1:0,11:11:33:.:.:414,33,0	0/1:10,5:15:80:.:.:80,0,203	0/0:17,0:17:45:.:.:0,45,675	0/0:28,0:28:78:.:.:0,78,1170	0/1:7,12:19:99:.:.:257,0,123	0/1:13,8:21:99:.:.:142,0,255	0/0:15,0:15:42:.:.:0,42,630	1/1:1,22:23:43:.:.:550,43,0	0/1:13,10:23:99:.:.:188,0,264	1/1:0,13:13:39:.:.:335,39,0	1/1:0,17:17:51:.:.:436,51,0	0/0:13,0:13:30:.:.:0,30,450	0/0:18,0:18:54:.:.:0,54,445	1/1:0,13:13:39:.:.:342,39,0	0/1:12,8:20:99:.:.:145,0,236	0/0:17,0:17:25:.:.:0,25,395	0/1:18,12:30:99:.:.:212,0,370	1/1:0,18:18:54:.:.:470,54,0	0/1:13,4:17:55:.:.:55,0,293	1/1:2,21:23:18:.:.:484,18,0	0/1:18,35:53:99:.:.:727,0,301	0/1:17,7:24:99:.:.:108,0,362	0/0:42,0:42:99:.:.:0,100,988	0/0:14,0:14:39:.:.:0,39,585	1/1:1,14:15:19:.:.:333,19,0	0/1:9,8:17:99:.:.:154,0,174	0/1:5,21:26:49:.:.:453,0,49	1/1:0,23:23:69:.:.:577,69,0
superscaffold43-PCRedited	523433	.	G	A	6620.42	.	ANN=A|missense_variant|MODERATE|CLUMAR_CG023379|CLUMAR_CG023379|transcript|CLUMAR_CG023379-RA|protein_coding|1/2|c.302G>A|p.Arg101Lys|303/757|302/561|101/186||WARNING_TRANSCRIPT_NO_START_CODON	GT:AD:DP:GQ:PL	1/1:0,11:11:33:276,33,0	1/1:1,13:14:16:267,16,0	0/1:2,14:16:1:300,0,1	0/1:12,7:19:99:119,0,212	0/0:18,0:18:54:0,54,441	0/0:11,0:11:11:0,11,223	0/0:15,0:15:42:0,42,630	0/0:24,0:24:72:0,72,587	0/0:21,0:21:60:0,60,518	0/0:29,3:32:19:0,19,611	0/0:34,0:34:75:0,75,789	0/0:22,0:22:63:0,63,544	0/0:41,0:41:99:0,109,1102	0/0:16,0:16:13:0,13,336	0/0:33,0:33:99:0,99,831	0/0:13,0:13:39:0,39,319	0/0:24,0:24:23:0,23,496	0/0:23,0:23:69:0,69,566	0/0:12,0:12:36:0,36,297	0/0:41,0:41:99:0,104,1049	0/0:14,0:14:42:0,42,346	0/0:24,0:24:72:0,72,593	0/0:42,0:42:99:0,110,1133	0/0:27,0:27:75:0,75,1125	0/0:39,0:39:99:0,99,1485	0/0:34,0:34:99:0,99,1485	0/0:24,0:24:49:0,49,546	0/0:32,0:32:93:0,93,1395	0/0:36,0:36:99:0,99,1485	0/0:34,0:34:99:0,99,905	0/0:17,0:17:48:0,48,720	0/0:17,0:17:45:0,45,675	0/0:22,0:22:60:0,60,563	0/0:39,0:39:99:0,103,987	1/1:0,27:27:80:668,80,0	0/1:11,9:20:99:139,0,196	0/0:19,2:21:10:0,10,415	0/0:15,0:15:45:0,45,371	0/0:53,0:53:99:0,120,1800	0/0:23,0:23:34:0,34,509	0/0:38,0:38:99:0,102,1530	0/0:28,0:28:81:0,81,692	0/1:8,7:15:99:131,0,151	0/1:5,11:16:75:216,0,75	0/0:26,0:26:72:0,72,1080	0/0:44,0:44:99:0,111,1086	0/0:13,0:13:39:0,39,335	0/0:69,0:69:99:0,120,1800	0/0:18,0:18:48:0,48,720	1/1:0,16:16:48:391,48,0	1/1:1,10:11:9:356,9,0	0/0:16,0:16:39:0,39,585	0/0:28,0:28:72:0,72,1080	0/0:74,0:74:99:0,120,1800	0/0:43,0:43:99:0,109,1104	0/1:2,19:21:27:405,0,27	0/1:8,10:18:99:187,0,122	0/0:22,0:22:60:0,60,900	0/0:18,0:18:54:0,54,440	0/0:36,0:36:99:0,101,887	0/0:21,0:21:60:0,60,518	0/0:41,0:41:99:0,103,1024	0/0:22,0:22:66:0,66,544	1/1:1,16:17:26:382,26,0	0/1:6,10:16:99:194,0,99	0/0:20,0:20:60:0,60,495	0/0:42,0:42:99:0,100,984	0/0:34,0:34:99:0,99,986	0/0:28,0:28:84:0,84,712	0/0:38,0:38:99:0,102,1058	0/0:20,0:20:57:0,57,855	1/1:1,20:21:49:493,49,0	0/0:28,0:28:81:0,81,692	0/0:25,0:25:23:0,23,518	0/0:28,0:28:81:0,81,717	0/0:23,0:23:46:0,46,518	0/0:17,0:17:45:0,45,675	0/0:70,0:70:99:0,120,1800	0/0:48,0:48:99:0,120,1800	1/1:0,22:22:65:528,65,0	0/0:30,0:30:87:0,87,1305	0/0:23,0:23:66:0,66,565	0/0:20,0:20:60:0,60,495	0/0:20,0:20:57:0,57,855	0/0:28,0:28:81:0,81,1215	0/0:48,0:48:99:0,120,1800	0/0:58,0:58:99:0,120,1800	0/0:20,0:20:60:0,60,514	0/1:16,12:28:99:209,0,294	0/0:14,0:14:42:0,42,343	0/0:18,0:18:28:0,28,395	1/1:0,14:14:42:344,42,0	0/0:42,0:42:99:0,101,1024	0/0:40,0:40:99:0,99,986	0/0:39,0:39:99:0,117,1022	0/0:32,0:32:90:0,90,1350	0/0:28,0:28:81:0,81,695	0/0:12,0:12:36:0,36,297	0/0:42,0:42:99:0,101,1053	0/0:14,0:14:42:0,42,344	1/1:0,3:3:9:76,9,0	0/0:27,0:27:81:0,81,666	0/0:35,0:35:99:0,99,1485	0/0:18,0:18:54:0,54,445	0/0:21,0:21:60:0,60,519	0/1:8,10:18:99:199,0,142	0/0:16,0:16:45:0,45,675	0/0:16,0:16:45:0,45,675	0/0:7,0:7:21:0,21,173	0/0:44,0:44:99:0,100,1036	0/0:50,0:50:99:0,120,1800	0/0:64,0:64:99:0,120,1800	1/1:2,18:20:11:397,11,0	1/1:0,24:24:71:593,71,0	0/0:19,0:19:57:0,57,467	0/0:22,0:22:57:0,57,855	0/0:29,0:29:84:0,84,703	0/0:19,0:19:57:0,57,490	0/0:18,0:18:51:0,51,765	0/0:17,0:17:42:0,42,630	0/0:12,0:12:33:0,33,495	0/0:15,0:15:45:0,45,368	0/0:12,0:12:36:0,36,294	0/0:18,0:18:51:0,51,765	0/0:17,0:17:48:0,48,720	0/0:31,0:31:71:0,71,716	0/0:11,0:11:33:0,33,267	0/0:28,0:28:81:0,81,689	0/0:23,0:23:44:0,44,515	0/0:16,0:16:45:0,45,675	0/0:17,0:17:51:0,51,417	0/0:26,0:26:78:0,78,631	0/0:24,0:24:50:0,50,546	0/0:22,0:22:66:0,66,539	0/0:24,0:24:72:0,72,610	0/0:17,0:17:51:0,51,416	0/0:21,0:21:57:0,57,855	0/0:32,0:32:90:0,90,1350	0/0:11,0:11:33:0,33,269	0/0:6,0:6:18:0,18,147	0/0:11,0:11:27:0,27,405	0/0:15,0:15:19:0,19,320	0/1:6,10:16:98:199,0,98	0/0:29,0:29:87:0,87,716	0/0:20,0:20:60:0,60,494	0/0:23,0:23:60:0,60,900	0/0:13,0:13:36:0,36,540	0/0:21,0:21:63:0,63,519	0/0:21,0:21:60:0,60,518	0/0:17,0:17:51:0,51,418	0/0:20,0:20:57:0,57,855	0/0:14,0:14:42:0,42,346	0/0:21,0:21:60:0,60,519	0/0:10,0:10:27:0,27,405	0/0:20,0:20:54:0,54,810	0/0:19,0:19:54:0,54,810	0/0:30,0:30:90:0,90,741	0/0:17,0:17:25:0,25,370	0/0:21,0:21:60:0,60,518	0/0:26,0:26:43:0,43,580	0/0:49,0:49:99:0,109,1201	0/0:30,0:30:55:0,55,677	0/0:42,0:42:99:0,100,988	0/0:15,0:15:45:0,45,368	0/0:17,0:17:51:0,51,416	0/0:15,0:15:45:0,45,368	0/0:29,0:29:84:0,84,1260	0/0:21,0:21:60:0,60,543
superscaffold43-PCRedited	523470	.	T	C	39521.5	.	ANN=C|synonymous_variant|LOW|CLUMAR_CG023379|CLUMAR_CG023379|transcript|CLUMAR_CG023379-RA|protein_coding|1/2|c.339T>C|p.Phe113Phe|340/757|339/561|113/186||WARNING_TRANSCRIPT_NO_START_CODON	GT:AD:DP:GQ:PGT:PID:PL	0/0:14,0:14:19:.:.:0,19,306	0/0:14,0:14:0:.:.:0,0,259	0/0:24,0:24:47:.:.:0,47,565	0/0:13,0:13:39:.:.:0,39,318	1/1:1,13:14:22:1|1:523470_T_C:556,22,0	1/1:0,9:9:30:1|1:523470_T_C:431,30,0	0/1:1,15:16:2:0|1:523470_T_C:609,0,2	1/1:0,20:20:60:1|1:523470_T_C:878,60,0	0/1:7,19:26:99:0|1:523470_T_C:724,0,237	0/0:45,0:45:99:.:.:0,112,1082	0/0:36,0:36:99:.:.:0,99,890	0/0:22,0:22:60:.:.:0,60,569	0/0:45,0:45:99:.:.:0,116,1116	0/0:12,0:12:1:.:.:0,1,246	0/0:26,0:26:72:.:.:0,72,1080	0/0:13,0:13:39:.:.:0,39,317	0/0:24,0:24:60:.:.:0,60,900	0/0:28,0:28:84:.:.:0,84,716	0/0:15,0:15:39:.:.:0,39,585	0/0:42,0:42:99:.:.:0,103,1048	0/0:14,0:14:42:.:.:0,42,346	0/0:24,0:24:72:.:.:0,72,590	0/0:42,0:42:99:.:.:0,110,1133	0/0:29,0:29:81:.:.:0,81,1215	0/0:31,0:31:90:.:.:0,90,764	0/0:32,0:32:90:.:.:0,90,1350	0/0:27,0:27:46:.:.:0,46,639	0/1:21,3:24:63:0|1:523470_T_C:63,0,869	0/0:36,0:36:93:.:.:0,93,1395	0/0:28,0:28:81:.:.:0,81,736	0/0:13,0:13:39:.:.:0,39,325	0/0:15,0:15:45:.:.:0,45,371	0/1:16,8:24:99:0|1:523470_T_C:290,0,607	0/1:18,22:40:99:0|1:523470_T_C:818,0,690	0/0:26,0:26:72:.:.:0,72,1080	0/0:21,0:21:60:.:.:0,60,900	0/1:6,16:22:99:0|1:523470_T_C:622,0,204	1/1:0,11:11:33:1|1:523470_T_C:494,33,0	0/0:53,0:53:99:.:.:0,120,1800	0/0:27,0:27:46:.:.:0,46,605	0/1:27,9:36:99:0|1:523470_T_C:212,0,1191	0/0:25,0:25:50:.:.:0,50,585	0/0:12,0:12:36:.:.:0,36,294	0/0:18,0:18:48:.:.:0,48,720	1/1:0,28:28:84:1|1:523470_T_C:1238,84,0	0/0:47,0:47:99:.:.:0,116,1133	0/0:18,0:18:54:.:.:0,54,442	0/0:68,0:68:99:.:.:0,120,1800	0/1:8,16:24:99:0|1:523470_T_C:621,0,258	0/0:15,0:15:39:.:.:0,39,585	0/0:14,0:14:39:.:.:0,39,585	1/1:0,20:20:60:1|1:523470_T_C:873,60,0	0/0:25,0:25:66:.:.:0,66,990	0/1:64,6:70:34:0|1:523470_T_C:34,0,2710	0/0:41,0:41:99:.:.:0,110,1089	0/0:21,0:21:60:.:.:0,60,900	0/0:14,0:14:42:.:.:0,42,350	1/1:0,17:17:51:1|1:523470_T_C:755,51,0	0/0:21,0:21:60:.:.:0,60,900	0/0:42,0:42:27:.:.:0,27,879	0/0:24,0:24:63:.:.:0,63,945	0/1:21,22:43:99:0|1:523470_T_C:845,0,838	1/1:0,18:18:54:1|1:523470_T_C:779,54,0	0/0:21,0:21:54:.:.:0,54,810	0/0:14,0:14:42:.:.:0,42,346	1/1:0,20:20:60:1|1:523470_T_C:900,60,0	0/0:40,0:40:99:.:.:0,100,989	0/0:34,0:34:99:.:.:0,99,986	0/0:24,0:24:63:.:.:0,63,945	0/0:34,0:34:90:.:.:0,90,1350	0/1:3,20:23:66:0|1:523470_T_C:811,0,66	0/0:21,0:21:42:.:.:0,42,492	1/1:0,27:27:81:1|1:523470_T_C:1128,81,0	1/1:1,22:23:27:1|1:523470_T_C:935,27,0	0/1:14,12:26:99:0|1:523470_T_C:437,0,592	0/0:21,0:21:63:.:.:0,63,524	0/0:14,0:14:42:.:.:0,42,348	0/1:46,22:68:99:0|1:523470_T_C:771,0,1865	0/1:33,8:41:99:0|1:523470_T_C:203,0,1385	0/0:27,0:27:72:.:.:0,72,1080	0/1:18,16:34:99:0|1:523470_T_C:521,0,708	1/1:1,26:27:36:1|1:523470_T_C:1112,36,0	0/1:9,11:20:99:0|1:523470_T_C:435,0,345	0/1:15,4:19:99:0|1:523470_T_C:123,0,598	0/0:22,0:22:60:.:.:0,60,543	0/0:48,0:48:99:.:.:0,120,1800	0/1:39,19:58:99:0|1:523470_T_C:663,0,1706	0/1:11,14:25:99:0|1:523470_T_C:577,0,408	0/0:26,0:26:69:.:.:0,69,1035	1/1:1,16:17:6:1|1:523470_T_C:617,6,0	1/1:1,21:22:46:1|1:523470_T_C:923,46,0	0/0:15,0:15:42:.:.:0,42,630	0/0:42,0:42:99:.:.:0,101,1024	0/0:40,0:40:99:.:.:0,99,986	0/0:38,0:38:99:.:.:0,102,952	0/1:27,14:41:99:0|1:523470_T_C:501,0,1062	0/1:16,17:33:99:0|1:523470_T_C:645,0,621	0/0:18,0:18:54:.:.:0,54,442	0/0:42,0:42:99:.:.:0,101,1053	1/1:1,16:17:6:1|1:523470_T_C:675,6,0	0/0:2,0:2:3:.:.:0,3,45	0/0:31,0:31:93:.:.:0,93,794	0/0:36,0:36:84:.:.:0,84,1260	0/1:12,9:21:99:0|1:523470_T_C:342,0,437	0/0:21,0:21:60:.:.:0,60,516	0/0:22,0:22:41:.:.:0,41,516	0/1:1,12:13:6:0|1:523470_T_C:492,0,6	1/1:1,14:15:3:1|1:523470_T_C:612,3,0	0/0:9,0:9:24:.:.:0,24,360	0/0:44,0:44:99:.:.:0,100,1036	0/1:36,12:48:99:0|1:523470_T_C:349,0,1476	0/1:51,9:60:99:0|1:523470_T_C:221,0,2121	0/0:19,0:19:57:.:.:0,57,467	0/0:21,0:21:60:.:.:0,60,537	1/1:1,23:24:27:1|1:523470_T_C:960,27,0	0/1:2,13:15:45:0|1:523470_T_C:540,0,45	0/0:31,0:31:81:.:.:0,81,1215	0/1:12,9:21:99:0|1:523470_T_C:342,0,476	0/0:17,0:17:45:.:.:0,45,675	0/1:8,6:14:99:0|1:523470_T_C:228,0,318	0/0:17,0:17:48:.:.:0,48,720	0/0:17,0:17:45:.:.:0,45,675	0/0:7,0:7:21:.:.:0,21,173	0/1:13,5:18:99:0|1:523470_T_C:171,0,531	0/1:11,7:18:99:0|1:523470_T_C:261,0,441	0/0:32,0:32:87:.:.:0,87,1305	1/1:0,10:10:30:1|1:523470_T_C:450,30,0	0/1:17,12:29:99:0|1:523470_T_C:444,0,672	0/0:15,0:15:45:.:.:0,45,371	0/1:5,11:16:99:0|1:523470_T_C:415,0,177	0/1:6,10:16:99:0|1:523470_T_C:402,0,222	0/0:24,0:24:47:.:.:0,47,560	0/1:12,9:21:99:0|1:523470_T_C:342,0,416	0/1:12,6:18:99:0|1:523470_T_C:216,0,486	0/1:23,7:30:99:0|1:523470_T_C:192,0,920	0/0:19,0:19:57:.:.:0,57,464	0/1:17,5:22:99:0|1:523470_T_C:159,0,703	0/0:39,0:39:43:.:.:0,43,846	0/1:4,9:13:99:0|1:523470_T_C:366,0,141	0/1:2,4:6:77:0|1:523470_T_C:162,0,77	1/1:0,14:14:42:1|1:523470_T_C:612,42,0	0/1:4,5:9:99:0|1:523470_T_C:177,0,127	0/0:15,0:15:45:.:.:0,45,383	0/0:30,0:30:68:.:.:0,68,722	0/1:10,8:18:99:0|1:523470_T_C:306,0,396	0/1:10,6:16:99:0|1:523470_T_C:221,0,402	0/0:11,0:11:33:.:.:0,33,272	0/1:2,17:19:33:0|1:523470_T_C:708,0,33	0/1:18,12:30:99:0|1:523470_T_C:429,0,715	1/1:0,17:17:51:1|1:523470_T_C:744,51,0	1/1:0,20:20:63:1|1:523470_T_C:926,63,0	0/0:23,0:23:0:.:.:0,0,448	0/0:21,0:21:54:.:.:0,54,810	1/1:0,10:10:30:1|1:523470_T_C:450,30,0	0/1:10,10:20:99:0|1:523470_T_C:390,0,369	0/1:16,4:20:99:0|1:523470_T_C:120,0,745	0/1:13,14:27:99:0|1:523470_T_C:549,0,477	1/1:0,16:16:48:1|1:523470_T_C:720,48,0	0/1:13,6:19:99:0|1:523470_T_C:212,0,502	1/1:2,25:27:31:1|1:523470_T_C:1001,31,0	0/1:17,24:41:99:0|1:523470_T_C:921,0,618	0/1:13,7:20:99:0|1:523470_T_C:254,0,519	0/0:42,0:42:99:.:.:0,100,988	0/0:19,0:19:57:.:.:0,57,475	1/1:0,13:13:39:1|1:523470_T_C:564,39,0	0/1:6,9:15:99:0|1:523470_T_C:359,0,209	0/1:23,4:27:99:0|1:523470_T_C:99,0,931	0/0:21,0:21:60:.:.:0,60,518
superscaffold43-PCRedited	523475	.	A	T	39706.8	.	ANN=T|missense_variant|MODERATE|CLUMAR_CG023379|CLUMAR_CG023379|transcript|CLUMAR_CG023379-RA|protein_coding|1/2|c.344A>T|p.Glu115Val|345/757|344/561|115/186||WARNING_TRANSCRIPT_NO_START_CODON	GT:AD:DP:GQ:PGT:PID:PL	0/0:17,0:17:28:.:.:0,28,383	0/0:15,0:15:0:.:.:0,0,276	0/0:23,0:23:43:.:.:0,43,527	0/0:13,0:13:39:.:.:0,39,318	1/1:0,15:15:45:1|1:523470_T_C:624,45,0	1/1:0,10:10:30:1|1:523470_T_C:431,30,0	0/1:1,15:16:2:0|1:523470_T_C:609,0,2	1/1:0,19:19:60:1|1:523470_T_C:878,60,0	0/1:7,18:25:99:0|1:523470_T_C:734,0,237	0/0:45,0:45:99:.:.:0,112,1082	0/0:36,0:36:99:.:.:0,99,890	0/0:22,0:22:60:.:.:0,60,569	0/0:45,0:45:99:.:.:0,116,1116	0/0:12,0:12:1:.:.:0,1,237	0/0:26,0:26:72:.:.:0,72,1080	0/0:15,0:15:39:.:.:0,39,585	0/0:24,0:24:60:.:.:0,60,900	0/0:29,0:29:64:.:.:0,64,726	0/0:13,0:13:39:.:.:0,39,323	0/0:42,0:42:99:.:.:0,103,1048	0/0:14,0:14:42:.:.:0,42,346	0/0:29,0:29:84:.:.:0,84,1260	0/0:42,0:42:99:.:.:0,110,1133	0/0:29,0:29:81:.:.:0,81,1215	0/0:31,0:31:90:.:.:0,90,764	0/0:31,0:31:84:.:.:0,84,1260	0/0:29,0:29:52:.:.:0,52,713	0/1:21,3:24:63:0|1:523470_T_C:63,0,869	0/0:34,0:34:67:.:.:0,67,769	0/0:31,0:31:90:.:.:0,90,767	0/0:13,0:13:39:.:.:0,39,325	0/0:16,0:16:48:.:.:0,48,396	0/1:17,8:25:99:0|1:523470_T_C:287,0,631	0/1:17,20:37:99:0|1:523470_T_C:818,0,690	0/0:24,0:24:63:.:.:0,63,945	0/0:21,0:21:60:.:.:0,60,900	0/1:6,16:22:99:0|1:523470_T_C:634,0,204	1/1:1,13:14:16:1|1:523470_T_C:513,16,0	0/0:53,0:53:99:.:.:0,120,1800	0/0:26,0:26:52:.:.:0,52,616	0/1:27,6:33:99:0|1:523470_T_C:218,0,1107	0/0:25,0:25:49:.:.:0,49,613	0/0:12,0:12:33:.:.:0,33,495	0/0:17,0:17:29:.:.:0,29,403	1/1:0,27:27:84:1|1:523470_T_C:1238,84,0	0/0:49,0:49:99:.:.:0,120,1800	0/0:18,0:18:54:.:.:0,54,442	0/0:68,0:68:99:.:.:0,120,1800	0/1:8,16:24:99:0|1:523470_T_C:644,0,255	0/0:14,0:14:0:.:.:0,0,218	0/0:15,0:15:42:.:.:0,42,630	1/1:0,19:19:60:1|1:523470_T_C:873,60,0	0/0:25,0:25:60:.:.:0,60,900	0/1:58,5:63:49:0|1:523470_T_C:49,0,2456	0/0:41,0:41:96:.:.:0,96,1004	0/0:24,0:24:50:.:.:0,50,580	0/0:14,0:14:42:.:.:0,42,346	1/1:0,17:17:51:1|1:523470_T_C:755,51,0	0/0:20,0:20:54:.:.:0,54,810	0/0:42,0:42:0:.:.:0,0,834	0/0:25,0:25:50:.:.:0,50,617	0/1:22,23:45:99:0|1:523470_T_C:867,0,835	1/1:0,17:17:51:1|1:523470_T_C:765,51,0	0/0:20,0:20:54:.:.:0,54,810	0/0:15,0:15:45:.:.:0,45,369	1/1:0,20:20:60:1|1:523470_T_C:900,60,0	0/0:38,0:38:99:.:.:0,108,1620	0/0:34,0:34:99:.:.:0,99,986	0/0:24,0:24:72:.:.:0,72,589	0/0:34,0:34:79:.:.:0,79,847	0/1:3,20:23:66:0|1:523470_T_C:811,0,66	0/0:18,0:18:54:.:.:0,54,445	1/1:0,24:24:78:1|1:523470_T_C:1115,78,0	1/1:1,22:23:24:1|1:523470_T_C:921,24,0	0/1:14,11:25:99:0|1:523470_T_C:440,0,550	0/0:22,0:22:63:.:.:0,63,945	0/0:14,0:14:19:.:.:0,19,309	0/1:45,22:67:99:0|1:523470_T_C:771,0,1865	0/1:31,7:38:99:0|1:523470_T_C:198,0,1304	0/0:25,0:25:50:.:.:0,50,600	0/1:18,13:31:99:0|1:523470_T_C:492,0,717	1/1:1,27:28:39:1|1:523470_T_C:1136,39,0	0/1:9,11:20:99:0|1:523470_T_C:435,0,345	0/1:14,4:18:99:0|1:523470_T_C:123,0,598	0/0:25,0:25:63:.:.:0,63,945	0/0:48,0:48:99:.:.:0,120,1800	0/1:38,19:57:99:0|1:523470_T_C:672,0,1580	0/1:11,15:26:99:0|1:523470_T_C:577,0,408	0/0:24,0:24:69:.:.:0,69,1035	1/1:1,14:15:3:1|1:523470_T_C:603,3,0	1/1:0,21:21:46:1|1:523470_T_C:923,46,0	0/0:17,0:17:28:.:.:0,28,367	0/0:42,0:42:99:.:.:0,101,1024	0/0:40,0:40:99:.:.:0,99,986	0/0:38,0:38:99:.:.:0,102,952	0/1:30,14:44:99:0|1:523470_T_C:489,0,1144	0/1:16,18:34:99:0|1:523470_T_C:668,0,618	0/0:18,0:18:54:.:.:0,54,442	0/0:42,0:42:99:.:.:0,101,1053	1/1:1,16:17:6:1|1:523470_T_C:675,6,0	0/0:2,0:2:3:.:.:0,3,45	0/0:32,0:32:93:.:.:0,93,1395	0/0:34,0:34:93:.:.:0,93,1395	0/1:11,9:20:99:0|1:523470_T_C:333,0,482	0/0:23,0:23:44:.:.:0,44,535	0/0:25,0:25:48:.:.:0,48,611	0/1:1,12:13:6:0|1:523470_T_C:492,0,6	1/1:1,15:16:3:1|1:523470_T_C:612,3,0	0/0:10,0:10:27:.:.:0,27,405	0/0:44,0:44:99:.:.:0,100,1036	0/1:40,11:51:99:0|1:523470_T_C:324,0,1688	0/1:52,9:61:99:0|1:523470_T_C:221,0,2097	0/0:20,0:20:38:.:.:0,38,468	0/0:22,0:22:44:.:.:0,44,533	1/1:1,22:23:27:1|1:523470_T_C:960,27,0	0/1:2,13:15:45:0|1:523470_T_C:540,0,45	0/0:31,0:31:70:.:.:0,70,730	0/1:12,9:21:99:0|1:523470_T_C:342,0,476	0/0:18,0:18:31:.:.:0,31,414	0/1:8,6:14:99:0|1:523470_T_C:228,0,318	0/0:18,0:18:19:.:.:0,19,386	0/0:16,0:16:0:.:.:0,0,302	0/0:9,0:9:27:.:.:0,27,222	0/1:13,5:18:99:0|1:523470_T_C:171,0,531	0/1:11,10:21:99:0|1:523470_T_C:325,0,432	0/0:32,0:32:61:.:.:0,61,751	1/1:0,10:10:30:1|1:523470_T_C:450,30,0	0/1:17,12:29:99:0|1:523470_T_C:444,0,672	0/0:15,0:15:45:.:.:0,45,371	0/1:5,11:16:99:0|1:523470_T_C:426,0,177	0/1:6,10:16:99:0|1:523470_T_C:402,0,222	0/0:24,0:24:46:.:.:0,46,554	0/1:10,9:19:99:0|1:523470_T_C:348,0,393	0/1:12,7:19:99:0|1:523470_T_C:235,0,483	0/1:24,6:30:99:0|1:523470_T_C:177,0,968	0/0:19,0:19:57:.:.:0,57,464	0/1:17,5:22:99:0|1:523470_T_C:159,0,703	0/0:37,0:37:0:.:.:0,0,644	0/1:4,9:13:99:0|1:523470_T_C:366,0,141	0/1:2,4:6:77:0|1:523470_T_C:162,0,77	1/1:0,14:14:42:1|1:523470_T_C:612,42,0	0/1:3,4:7:99:0|1:523470_T_C:177,0,127	0/0:15,0:15:22:.:.:0,22,320	0/0:29,0:29:43:.:.:0,43,647	0/1:12,8:20:99:0|1:523470_T_C:300,0,435	0/1:11,6:17:99:0|1:523470_T_C:218,0,420	0/0:12,0:12:36:.:.:0,36,297	0/1:2,17:19:33:0|1:523470_T_C:708,0,33	0/1:18,11:29:99:0|1:523470_T_C:429,0,715	1/1:0,16:16:51:1|1:523470_T_C:744,51,0	1/1:0,22:22:66:1|1:523470_T_C:950,66,0	0/0:22,0:22:0:.:.:0,0,411	0/0:22,0:22:43:.:.:0,43,487	1/1:0,10:10:30:1|1:523470_T_C:450,30,0	0/1:10,10:20:99:0|1:523470_T_C:387,0,393	0/1:16,4:20:99:0|1:523470_T_C:120,0,745	0/1:12,14:26:99:0|1:523470_T_C:549,0,477	1/1:0,16:16:48:1|1:523470_T_C:720,48,0	0/1:12,6:18:99:0|1:523470_T_C:212,0,502	1/1:0,24:24:28:1|1:523470_T_C:999,28,0	0/1:16,23:39:99:0|1:523470_T_C:914,0,603	0/1:15,7:22:99:0|1:523470_T_C:248,0,559	0/0:47,0:47:73:.:.:0,73,1055	0/0:20,0:20:60:.:.:0,60,512	1/1:0,13:13:39:1|1:523470_T_C:564,39,0	0/1:5,9:14:99:0|1:523470_T_C:359,0,209	0/1:25,4:29:93:0|1:523470_T_C:93,0,965	0/0:21,0:21:60:.:.:0,60,518
superscaffold43-PCRedited	523720	.	G	A	20122.9	.	ANN=A|missense_variant|MODERATE|CLUMAR_CG023379|CLUMAR_CG023379|transcript|CLUMAR_CG023379-RA|protein_coding|2/2|c.530G>A|p.Arg177Gln|531/757|530/561|177/186||WARNING_TRANSCRIPT_NO_START_CODON	GT:AD:DP:GQ:PL	0/0:18,0:18:54:0,54,433	0/0:19,2:21:11:0,11,401	0/0:13,0:13:36:0,36,540	0/0:16,0:16:48:0,48,397	1/1:2,16:18:5:364,5,0	1/1:0,7:7:21:179,21,0	1/1:0,18:18:54:446,54,0	1/1:0,12:12:36:305,36,0	0/1:2,9:11:18:199,0,18	0/0:35,0:35:52:0,52,778	0/0:31,0:31:90:0,90,788	0/0:19,0:19:30:0,30,424	0/0:43,0:43:99:0,104,1030	0/0:14,0:14:39:0,39,585	0/0:28,0:28:58:0,58,639	0/0:8,0:8:24:0,24,198	0/0:23,0:23:17:0,17,476	0/0:40,0:40:93:0,93,935	0/0:17,0:17:0:0,0,221	0/0:40,0:40:68:0,68,897	0/0:19,0:19:31:0,31,428	0/0:19,0:19:54:0,54,810	0/0:42,0:42:99:0,104,987	0/0:30,0:30:81:0,81,1215	0/0:32,0:32:18:0,18,651	0/0:34,0:34:87:0,87,1305	0/0:20,0:20:60:0,60,503	0/0:32,0:32:42:0,42,705	0/0:47,0:47:99:0,114,1104	0/0:33,0:33:21:0,21,664	0/0:12,0:12:33:0,33,495	0/0:15,0:15:19:0,19,320	0/1:14,9:23:99:167,0,277	0/1:21,24:45:99:458,0,369	0/0:21,0:21:60:0,60,900	0/0:33,0:33:96:0,96,1440	0/1:4,18:22:34:389,0,34	1/1:0,13:13:39:317,39,0	0/0:60,0:60:99:0,120,1800	0/0:20,0:20:51:0,51,765	0/1:24,13:37:99:223,0,501	0/0:22,0:22:40:0,40,503	0/0:14,0:14:42:0,42,343	0/0:21,0:21:60:0,60,519	1/1:0,26:26:77:653,77,0	0/0:38,0:38:99:0,105,978	0/0:16,0:16:42:0,42,630	0/0:73,0:73:99:0,120,1800	0/1:15,8:23:99:139,0,310	0/0:18,0:18:54:0,54,442	0/0:20,0:20:60:0,60,495	1/1:0,18:18:54:462,54,0	0/0:32,0:32:71:0,71,761	0/1:71,12:83:44:44,0,1520	0/0:44,0:44:29:0,29,897	0/0:18,0:18:48:0,48,720	0/0:20,0:20:60:0,60,495	1/1:0,20:20:60:503,60,0	0/0:18,0:18:51:0,51,765	0/1:26,6:32:62:62,0,673	0/0:25,0:25:75:0,75,618	0/1:28,22:50:99:414,0,562	0/1:2,9:11:16:198,0,16	0/0:20,0:20:60:0,60,492	0/0:18,0:18:54:0,54,445	1/1:0,18:18:54:469,54,0	0/0:38,0:38:99:0,111,1665	0/0:35,0:35:99:0,105,861	0/0:23,0:23:46:0,46,521	0/0:27,0:27:81:0,81,668	0/1:4,15:19:42:328,0,42	0/0:21,0:21:57:0,57,855	1/1:1,20:21:38:498,38,0	0/1:13,7:20:99:104,0,267	0/1:19,10:29:99:170,0,391	0/0:23,0:23:63:0,63,569	0/0:27,0:27:81:0,81,662	0/1:49,13:62:99:137,0,1031	0/1:49,12:61:99:124,0,1039	0/0:20,0:20:54:0,54,810	0/1:20,9:29:99:145,0,793	1/1:0,28:28:84:697,84,0	0/1:7,14:21:99:277,0,114	0/1:11,4:15:58:58,0,215	0/0:35,0:35:53:0,53,760	0/0:57,0:57:68:0,68,1206	0/0:56,0:56:0:0,0,1059	0/1:9,6:15:99:109,0,184	0/0:33,0:33:93:0,93,1395	1/1:1,16:17:25:380,25,0	1/1:0,19:19:57:494,57,0	0/0:21,0:21:54:0,54,810	0/0:45,0:45:99:0,112,1100	0/0:36,0:36:99:0,99,887	0/0:50,0:50:99:0,120,1800	0/1:31,8:39:85:85,0,635	0/1:22,6:28:70:70,0,458	0/0:21,0:21:37:0,37,479	0/0:42,0:42:99:0,101,1053	1/1:1,20:21:38:501,38,0	0/1:4,2:6:33:33,0,82	0/0:22,0:22:66:0,66,541	0/0:25,0:25:52:0,52,568	0/1:9,9:18:99:181,0,173	0/0:26,0:26:78:0,78,640	0/0:24,0:24:21:0,21,503	1/1:0,17:17:51:444,51,0	0/1:3,22:25:0:502,0,0	0/0:15,0:15:0:0,0,229	0/0:38,0:38:99:0,105,1575	0/1:26,6:32:60:60,0,562	0/1:46,14:60:99:180,0,974	0/0:22,0:22:60:0,60,900	0/0:16,0:16:25:0,25,351	1/1:0,17:17:51:430,51,0	1/1:0,19:19:56:467,56,0	0/0:46,0:46:99:0,99,1133	0/1:13,6:19:97:97,0,528	0/0:22,0:22:60:0,60,900	0/1:6,16:22:86:348,0,86	0/0:13,0:13:30:0,30,450	0/0:14,0:14:19:0,19,307	0/0:22,0:22:40:0,40,494	0/1:22,7:29:94:94,0,432	0/1:9,9:18:99:177,0,168	0/0:30,0:30:67:0,67,709	1/1:1,10:11:8:232,8,0	0/1:11,11:22:99:214,0,420	0/0:21,0:21:39:0,39,475	0/1:8,11:19:99:225,0,145	0/1:9,9:18:99:177,0,269	0/0:29,2:31:45:0,45,1226	0/1:5,6:11:99:118,0,203	0/1:15,7:22:99:107,0,308	0/1:15,9:24:99:158,0,304	0/0:23,0:23:46:0,46,518	0/1:17,3:20:17:17,0,508	0/0:29,0:29:81:0,81,1215	0/1:6,9:15:99:182,0,184	0/1:4,2:6:34:34,0,83	1/1:0,21:21:63:526,63,0	0/1:10,5:15:87:87,0,202	0/0:16,0:16:45:0,45,675	1/1:3,28:31:17:652,17,0	0/1:9,7:16:99:134,0,174	0/1:15,15:30:99:290,0,268	0/1:10,7:17:99:131,0,196	1/1:0,7:7:21:181,21,0	0/1:21,14:35:99:259,0,398	1/1:0,9:9:27:235,27,0	1/1:0,12:12:36:308,36,0	0/0:22,0:22:0:0,0,400	0/0:21,0:21:13:0,13,420	1/1:0,6:6:18:159,18,0	0/1:3,10:13:35:218,0,35	0/1:18,18:36:99:353,0,345	0/1:9,11:20:99:224,0,162	1/1:1,17:18:28:412,28,0	0/1:8,14:22:99:300,0,126	1/1:0,23:23:69:587,69,0	0/1:23,22:45:99:443,0,427	0/1:19,4:23:34:34,0,399	0/0:27,0:27:81:0,81,665	0/0:14,0:14:42:0,42,367	1/1:2,21:23:20:488,20,0	0/1:5,8:13:74:166,0,74	0/1:27,5:32:32:32,0,578	0/0:21,0:21:37:0,37,469
superscaffold43-PCRedited	523952	.	G	T	66622.4	.	ANN=T|5_prime_UTR_variant|MODIFIER|(sp)_similar_to_Putative_ferric-chelate_reductase_1_homolog|CLUMAR_CG008350|transcript|CLUMAR_CG008350-RA|protein_coding|1/6|c.-47G>T|||||47|	GT:AD:DP:GQ:PGT:PID:PL	0/0:15,0:15:45:.:.:0,45,365	0/1:15,6:21:79:.:.:79,0,291	0/0:10,0:10:30:.:.:0,30,244	0/0:16,0:16:22:.:.:0,22,342	1/1:2,11:13:4:.:.:207,4,0	1/1:0,13:13:39:.:.:300,39,0	1/1:0,16:16:48:.:.:374,48,0	1/1:0,17:17:51:.:.:401,51,0	0/1:3,10:13:30:.:.:288,0,30	0/1:45,12:57:99:0|1:523926_T_A:359,0,2003	0/0:35,0:35:25:.:.:0,25,711	0/1:24,13:37:99:0|1:523926_T_A:474,0,969	0/1:33,12:45:99:.:.:447,0,1297	0/1:12,10:22:99:.:.:302,0,208	0/1:27,16:43:99:0|1:523943_G_C:572,0,1107	1/1:0,23:23:69:.:.:747,69,0	1/1:2,20:22:17:.:.:610,17,0	0/1:40,3:43:6:0|1:523943_G_C:6,0,1992	0/1:17,13:30:99:.:.:399,0,354	0/1:12,16:28:99:.:.:389,0,207	0/1:20,4:24:92:0|1:523943_G_C:92,0,1173	0/1:14,2:16:2:.:.:2,0,294	0/0:36,0:36:99:.:.:0,102,909	0/0:26,0:26:62:.:.:0,62,673	0/1:40,10:50:99:0|1:523943_G_C:341,0,1646	0/0:33,0:33:0:.:.:0,0,625	0/0:34,0:34:90:.:.:0,90,1350	0/1:27,12:39:99:.:.:363,0,527	0/1:17,19:36:99:0|1:523926_T_A:825,0,735	0/0:29,0:29:7:.:.:0,7,571	0/1:8,21:29:98:.:.:662,0,98	0/1:14,4:18:99:0|1:523943_G_C:126,0,568	1/1:0,25:25:75:.:.:592,75,0	1/1:0,33:33:96:.:.:1043,96,0	0/0:21,0:21:60:.:.:0,60,528	0/0:34,0:34:90:.:.:0,90,1350	1/1:1,16:17:27:.:.:365,27,0	1/1:0,14:14:40:.:.:297,40,0	0/1:24,27:51:99:.:.:765,0,378	0/1:7,20:27:86:.:.:693,0,86	1/1:0,33:33:99:.:.:1485,99,0	1/1:0,17:17:50:.:.:380,50,0	0/0:22,0:22:60:.:.:0,60,562	0/0:20,0:20:60:.:.:0,60,495	1/1:0,18:18:54:.:.:435,54,0	0/1:35,6:41:99:0|1:523943_G_C:138,0,1578	0/0:18,0:18:54:.:.:0,54,445	0/1:21,46:67:99:0|1:523952_G_T:1829,0,847	1/1:0,13:13:39:.:.:313,39,0	0/0:12,0:12:14:.:.:0,14,250	0/0:17,0:17:51:.:.:0,51,436	1/1:0,23:23:69:.:.:536,69,0	0/1:22,14:36:99:.:.:373,0,420	1/1:2,89:91:99:.:.:3912,121,0	1/1:0,36:36:99:1|1:523952_G_T:1585,114,0	0/0:23,0:23:0:.:.:0,0,420	0/0:21,0:21:57:.:.:0,57,855	1/1:0,9:9:27:1|1:523952_G_T:226,27,0	1/1:2,20:22:19:.:.:541,19,0	0/0:52,0:52:82:.:.:0,82,1134	0/1:16,11:27:99:.:.:354,0,271	1/1:0,55:55:99:.:.:2049,168,0	1/1:0,15:15:45:.:.:349,45,0	0/0:17,0:17:25:.:.:0,25,375	0/0:9,0:9:0:.:.:0,0,122	1/1:0,14:14:41:.:.:322,41,0	0/1:17,6:23:65:.:.:65,0,317	0/0:41,0:41:73:.:.:0,73,917	0/1:11,14:25:99:.:.:495,0,187	1/1:0,43:43:99:1|1:523952_G_T:1916,132,0	1/1:0,15:15:44:.:.:337,44,0	0/0:19,0:19:35:.:.:0,35,423	1/1:2,24:26:29:.:.:509,29,0	1/1:0,16:16:48:.:.:392,48,0	1/1:0,20:20:60:.:.:731,60,0	0/0:38,0:38:87:.:.:0,87,886	0/0:36,0:36:56:.:.:0,56,785	1/1:1,60:61:99:.:.:2700,166,0	1/1:0,18:18:57:1|1:523952_G_T:811,57,0	0/0:18,0:18:2:.:.:0,2,351	0/1:19,5:24:99:0|1:523943_G_C:174,0,772	1/1:0,20:20:58:.:.:455,58,0	1/1:0,26:26:78:.:.:634,78,0	1/1:0,26:26:77:.:.:791,77,0	0/1:34,7:41:99:0|1:523943_G_C:192,0,1503	0/1:30,20:50:99:.:.:689,0,571	1/1:1,51:52:60:1|1:523952_G_T:2114,60,0	1/1:0,16:16:45:.:.:345,45,0	0/1:13,19:32:99:.:.:339,0,178	1/1:0,12:12:36:.:.:282,36,0	1/1:0,26:26:78:.:.:625,78,0	0/0:19,0:19:51:.:.:0,51,765	0/1:13,20:33:99:.:.:608,0,213	0/1:30,10:40:99:.:.:119,0,565	0/1:27,12:39:99:.:.:224,0,567	1/1:1,31:32:74:1|1:523952_G_T:1373,74,0	1/1:0,34:34:99:.:.:1277,104,0	0/1:10,9:19:99:.:.:144,0,169	0/0:50,0:50:99:.:.:0,103,1329	1/1:0,17:17:51:.:.:409,51,0	0/1:5,2:7:27:.:.:27,0,86	0/1:10,17:27:99:.:.:663,0,195	0/1:15,2:17:36:0|1:523926_T_A:36,0,797	1/1:0,19:19:57:.:.:459,57,0	1/1:0,19:19:57:.:.:448,57,0	0/0:31,0:31:93:.:.:0,93,764	1/1:0,17:17:51:.:.:403,51,0	1/1:0,20:20:59:.:.:458,59,0	0/1:10,8:18:99:0|1:523943_G_C:303,0,515	0/0:33,0:33:87:.:.:0,87,1305	1/1:0,37:37:99:1|1:523952_G_T:1575,111,0	1/1:1,43:44:99:.:.:1700,108,0	0/0:19,0:19:57:.:.:0,57,467	0/0:22,0:22:40:.:.:0,40,489	1/1:0,12:12:36:.:.:287,36,0	1/1:0,7:7:21:.:.:168,21,0	0/1:35,17:52:99:.:.:411,0,671	0/1:9,6:15:97:.:.:97,0,160	0/1:17,6:23:74:.:.:74,0,284	1/1:0,20:20:60:.:.:529,60,0	1/1:0,18:18:54:.:.:420,54,0	0/1:7,6:13:99:.:.:101,0,127	0/1:7,14:21:98:.:.:266,0,98	1/1:0,17:17:50:.:.:388,50,0	1/1:0,25:25:75:.:.:576,75,0	0/1:15,13:28:99:0|1:523933_T_A:492,0,496	1/1:0,9:9:27:.:.:212,27,0	0/1:8,11:19:99:.:.:198,0,121	1/1:0,20:20:60:.:.:469,60,0	1/1:0,25:25:75:.:.:785,75,0	0/1:8,6:14:99:.:.:100,0,144	0/0:30,0:30:38:.:.:0,38,641	0/1:12,3:15:24:.:.:24,0,227	1/1:2,26:28:36:.:.:538,36,0	1/1:0,24:24:69:.:.:526,69,0	0/1:5,7:12:81:.:.:130,0,81	0/1:8,11:19:99:.:.:325,0,121	1/1:0,33:33:99:.:.:1120,99,0	0/1:7,6:13:99:.:.:100,0,122	0/1:5,8:13:77:.:.:156,0,77	1/1:0,21:21:63:.:.:491,63,0	1/1:1,17:18:30:.:.:595,30,0	0/0:28,0:28:78:.:.:0,78,1170	0/1:16,7:23:95:.:.:95,0,288	1/1:3,22:25:30:.:.:483,30,0	0/1:13,6:19:88:.:.:88,0,249	0/1:5,5:10:99:0|1:523933_T_A:195,0,186	0/1:2,10:12:11:.:.:199,0,11	0/1:16,16:32:99:.:.:286,0,263	1/1:0,11:11:33:.:.:245,33,0	1/1:0,18:18:54:.:.:418,54,0	0/1:19,9:28:99:.:.:129,0,362	0/0:17,0:17:0:.:.:0,0,319	1/1:0,3:3:9:.:.:70,9,0	0/1:16,9:25:99:.:.:134,0,299	0/1:27,12:39:99:.:.:169,0,484	0/1:16,11:27:99:0|1:523952_G_T:177,0,423	1/1:0,20:20:60:.:.:471,60,0	1/1:0,25:25:75:1|1:523946_A_C:608,75,0	0/1:5,21:26:42:.:.:401,0,42	0/1:15,21:36:99:.:.:392,0,235	0/1:21,8:29:79:.:.:79,0,390	0/0:33,0:33:90:.:.:0,90,1350	0/1:6,7:13:99:.:.:128,0,101	1/1:0,21:21:63:.:.:496,63,0	0/1:4,9:13:55:.:.:170,0,55	1/1:1,18:19:32:.:.:404,32,0	0/1:10,12:22:99:.:.:202,0,159
superscaffold43-PCRedited	524041	.	C	T	15382.6	.	ANN=T|missense_variant|MODERATE|(sp)_similar_to_Putative_ferric-chelate_reductase_1_homolog|CLUMAR_CG008350|transcript|CLUMAR_CG008350-RA|protein_coding|1/6|c.43C>T|p.His15Tyr|111/1938|43/1698|15/565||	GT:AD:DP:GQ:PGT:PID:PL	1/1:0,18:18:54:.:.:451,54,0	1/1:1,15:16:23:.:.:360,23,0	1/1:0,12:12:36:.:.:303,36,0	0/1:8,5:13:89:.:.:89,0,144	0/1:16,5:21:99:0|1:524041_C_T:156,0,720	0/0:10,0:10:0:.:.:0,0,118	0/0:17,0:17:48:.:.:0,48,720	0/0:8,0:8:24:.:.:0,24,192	0/1:9,4:13:67:.:.:67,0,175	0/1:27,22:49:99:.:.:424,0,647	0/0:30,0:30:75:.:.:0,75,845	0/1:6,22:28:99:0|1:524041_C_T:896,0,125	0/1:25,11:36:99:.:.:179,0,742	0/1:20,8:28:99:.:.:124,0,691	0/1:11,16:27:99:.:.:333,0,292	0/0:16,0:16:42:.:.:0,42,630	0/0:19,0:19:48:.:.:0,48,720	0/1:22,7:29:95:.:.:95,0,537	0/1:11,13:24:99:.:.:270,0,347	0/1:17,18:35:99:0|1:524041_C_T:700,0,613	0/1:11,9:20:99:.:.:175,0,293	0/0:22,0:22:39:.:.:0,39,484	0/0:29,0:29:72:.:.:0,72,1080	0/0:20,0:20:54:.:.:0,54,810	0/1:28,15:43:99:.:.:267,0,706	0/1:19,8:27:99:.:.:127,0,388	0/0:27,0:27:81:.:.:0,81,669	0/1:18,17:35:99:.:.:348,0,441	0/1:24,7:31:99:0|1:524041_C_T:195,0,967	0/1:10,7:17:99:0|1:524041_C_T:264,0,338	0/1:15,7:22:99:.:.:121,0,345	0/0:13,0:13:39:.:.:0,39,335	0/0:23,0:23:66:.:.:0,66,990	0/0:26,0:26:72:.:.:0,72,643	1/1:0,27:27:81:.:.:691,81,0	0/1:18,18:36:99:.:.:342,0,316	0/1:24,5:29:26:.:.:26,0,506	0/0:9,0:9:27:.:.:0,27,220	0/0:37,0:37:99:.:.:0,99,908	0/0:21,0:21:57:.:.:0,57,855	0/0:28,0:28:72:.:.:0,72,1080	0/0:20,0:20:48:.:.:0,48,720	0/1:13,12:25:99:.:.:214,0,236	1/1:1,15:16:23:.:.:359,23,0	0/0:33,0:33:73:.:.:0,73,764	0/1:18,14:32:99:.:.:262,0,365	0/0:14,0:14:42:.:.:0,42,344	0/0:57,0:57:99:.:.:0,120,1800	0/0:17,0:17:48:.:.:0,48,720	1/1:0,14:14:42:.:.:356,42,0	1/1:0,22:22:66:.:.:563,66,0	0/0:14,0:14:42:.:.:0,42,343	0/0:26,0:26:66:.:.:0,66,990	0/0:47,0:47:99:.:.:0,120,1800	0/0:28,0:28:61:.:.:0,61,643	1/1:0,21:21:63:.:.:537,63,0	0/1:13,6:19:97:.:.:97,0,254	0/0:11,0:11:30:.:.:0,30,450	0/0:21,0:21:54:.:.:0,54,810	0/0:42,0:42:99:.:.:0,105,1575	0/0:21,0:21:60:.:.:0,60,544	0/0:44,0:44:99:.:.:0,110,1039	0/1:8,8:16:99:.:.:143,0,145	0/1:2,8:10:19:.:.:175,0,19	0/1:8,6:14:99:.:.:112,0,174	0/0:16,0:16:45:.:.:0,45,675	0/0:22,0:22:60:.:.:0,60,523	0/0:20,0:20:60:.:.:0,60,495	0/0:22,0:22:39:.:.:0,39,491	0/0:20,0:20:54:.:.:0,54,810	0/0:22,0:22:63:.:.:0,63,544	1/1:2,16:18:5:.:.:369,5,0	0/0:28,2:30:38:.:.:0,38,609	0/0:6,0:6:15:.:.:0,15,225	0/0:17,0:17:48:.:.:0,48,720	0/0:24,0:24:49:.:.:0,49,543	0/0:19,0:19:57:.:.:0,57,487	0/0:51,0:51:99:.:.:0,120,1800	0/0:29,0:29:64:.:.:0,64,670	1/1:2,22:24:23:.:.:515,23,0	0/0:28,0:28:81:.:.:0,81,716	0/0:21,0:21:38:.:.:0,38,464	0/0:23,0:23:43:.:.:0,43,512	0/0:17,0:17:29:.:.:0,29,374	0/0:32,0:32:84:.:.:0,84,1260	0/0:43,0:43:99:.:.:0,108,1183	0/0:40,0:40:99:.:.:0,101,1023	0/0:19,0:19:57:.:.:0,57,470	1/1:0,16:16:48:.:.:398,48,0	0/0:15,0:15:19:.:.:0,19,314	0/0:20,0:20:60:.:.:0,60,502	1/1:0,14:14:42:.:.:356,42,0	0/0:28,0:28:75:.:.:0,75,1125	0/0:30,0:30:81:.:.:0,81,1215	0/0:34,0:34:99:.:.:0,102,856	0/0:30,0:30:75:.:.:0,75,1125	0/0:32,0:32:90:.:.:0,90,1350	0/1:14,7:21:99:.:.:117,0,283	0/0:50,0:50:99:.:.:0,103,1329	0/0:14,0:14:36:.:.:0,36,540	0/1:2,6:8:25:.:.:113,0,25	0/0:25,0:25:48:.:.:0,48,567	0/0:20,0:20:57:.:.:0,57,855	0/1:15,7:22:99:.:.:114,0,279	0/0:17,0:17:48:.:.:0,48,720	0/1:10,10:20:99:.:.:196,0,187	0/0:17,0:17:51:.:.:0,51,438	0/0:28,0:28:58:.:.:0,58,639	0/0:12,0:12:9:.:.:0,9,242	0/0:34,0:34:93:.:.:0,93,1395	0/0:24,0:24:60:.:.:0,60,900	0/0:41,0:41:99:.:.:0,102,993	1/1:0,14:14:42:.:.:358,42,0	1/1:1,20:21:38:.:.:488,38,0	0/0:11,0:11:33:.:.:0,33,266	0/0:10,0:10:30:.:.:0,30,247	0/0:39,0:39:95:.:.:0,95,917	0/0:11,0:11:33:.:.:0,33,268	0/0:21,0:21:60:.:.:0,60,519	0/1:13,4:17:51:.:.:51,0,351	0/0:18,0:18:54:.:.:0,54,441	0/1:6,7:13:99:.:.:141,0,109	0/1:7,11:18:99:.:.:228,0,104	0/1:7,17:24:99:.:.:362,0,100	0/0:27,0:27:72:.:.:0,72,1080	0/1:11,8:19:99:0|1:524041_C_T:283,0,415	0/0:13,0:13:13:.:.:0,13,270	0/0:21,0:21:60:.:.:0,60,900	0/0:27,0:27:81:.:.:0,81,688	0/1:14,13:27:99:.:.:252,0,255	0/0:19,0:19:31:.:.:0,31,418	0/0:32,0:32:90:.:.:0,90,1350	0/0:22,0:22:40:.:.:0,40,493	0/0:20,0:20:34:.:.:0,34,444	0/1:18,13:31:99:.:.:248,0,336	0/0:11,0:11:33:.:.:0,33,271	0/1:9,9:18:99:.:.:177,0,168	0/1:17,11:28:99:.:.:198,0,598	0/0:20,3:23:0:.:.:0,0,424	0/0:17,0:17:51:.:.:0,51,417	0/0:18,0:18:51:.:.:0,51,765	0/1:8,10:18:99:0|1:524041_C_T:202,0,128	0/1:7,10:17:99:.:.:205,0,121	0/0:19,0:19:54:.:.:0,54,810	0/1:8,11:19:99:.:.:225,0,140	0/0:28,0:28:69:.:.:0,69,1035	0/1:7,12:19:99:.:.:251,0,116	0/0:19,0:19:54:.:.:0,54,810	0/0:35,0:35:93:.:.:0,93,1395	0/0:12,0:12:33:.:.:0,33,495	0/0:26,0:26:75:.:.:0,75,1125	0/1:16,9:25:99:.:.:155,0,311	0/0:17,0:17:45:.:.:0,45,675	0/0:12,0:12:33:.:.:0,33,495	0/0:25,0:25:72:.:.:0,72,1080	0/0:30,0:30:81:.:.:0,81,1215	0/0:19,0:19:54:.:.:0,54,810	0/0:13,0:13:33:.:.:0,33,495	0/0:30,0:30:87:.:.:0,87,1305	0/0:33,0:33:99:.:.:0,99,816	0/0:30,0:30:81:.:.:0,81,1215	0/0:30,0:30:90:.:.:0,90,739	0/0:33,0:33:90:.:.:0,90,1350	0/1:6,9:15:99:.:.:186,0,103	0/0:19,0:19:7:.:.:0,7,371	0/0:16,0:16:42:.:.:0,42,630	0/0:11,0:11:7:.:.:0,7,222	0/0:20,0:20:34:.:.:0,34,444
superscaffold43-PCRedited	524059	.	A	G	23933.4	.	ANN=G|missense_variant|MODERATE|(sp)_similar_to_Putative_ferric-chelate_reductase_1_homolog|CLUMAR_CG008350|transcript|CLUMAR_CG008350-RA|protein_coding|1/6|c.61A>G|p.Thr21Ala|129/1938|61/1698|21/565||	GT:AD:DP:GQ:PGT:PID:PL	1/1:0,16:16:48:.:.:391,48,0	0/1:3,13:16:87:.:.:273,0,87	1/1:1,10:11:8:.:.:220,8,0	1/1:1,10:11:7:.:.:206,7,0	0/1:19,5:24:99:0|1:524041_C_T:153,0,763	0/0:13,0:13:39:.:.:0,39,325	0/0:20,0:20:45:.:.:0,45,675	0/0:9,0:9:18:.:.:0,18,270	0/0:17,0:17:48:.:.:0,48,720	0/0:44,0:44:99:.:.:0,120,1800	0/1:12,18:30:99:.:.:362,0,450	0/0:32,0:32:93:.:.:0,93,1395	0/1:23,8:31:99:.:.:145,0,868	0/0:29,0:29:81:.:.:0,81,756	0/0:28,0:28:78:.:.:0,78,1170	0/0:15,0:15:39:.:.:0,39,585	0/1:11,6:17:99:.:.:219,0,424	0/1:15,14:29:99:.:.:250,0,572	0/0:27,0:27:56:.:.:0,56,654	0/1:22,15:37:99:.:.:259,0,879	0/0:21,0:21:63:.:.:0,63,544	0/1:7,11:18:99:.:.:220,0,261	1/1:1,22:23:6:.:.:476,6,0	0/1:4,15:19:99:.:.:313,0,123	0/1:31,15:46:99:.:.:232,0,1198	0/1:18,8:26:99:.:.:119,0,720	0/1:15,8:23:99:.:.:128,0,606	0/0:35,0:35:99:.:.:0,99,1485	0/1:19,9:28:99:.:.:138,0,771	0/1:7,7:14:99:.:.:131,0,273	0/0:19,0:19:51:.:.:0,51,765	0/1:3,8:11:99:.:.:164,0,102	0/0:24,0:24:72:.:.:0,72,618	0/0:30,0:30:64:.:.:0,64,720	0/1:2,26:28:6:.:.:547,0,6	1/1:0,33:33:99:.:.:813,99,0	0/0:31,0:31:68:.:.:0,68,761	0/0:13,0:13:36:.:.:0,36,540	0/1:22,11:33:99:.:.:172,0,882	0/1:10,7:17:99:.:.:115,0,422	0/0:25,0:25:72:.:.:0,72,1080	0/0:18,0:18:42:.:.:0,42,630	1/1:0,27:27:81:.:.:663,81,0	1/1:0,19:19:57:.:.:466,57,0	0/0:33,0:33:99:.:.:0,99,813	0/1:19,10:29:99:.:.:149,0,754	0/1:4,9:13:99:.:.:183,0,141	0/1:36,15:51:99:.:.:215,0,1469	0/0:17,0:17:45:.:.:0,45,675	1/1:0,16:16:48:.:.:393,48,0	1/1:0,21:21:62:.:.:503,62,0	0/0:15,0:15:39:.:.:0,39,585	0/1:6,9:15:99:.:.:174,0,241	0/0:52,0:52:99:.:.:0,120,1800	0/0:29,0:29:81:.:.:0,81,1215	1/1:1,20:21:38:.:.:506,38,0	1/1:0,13:13:39:.:.:324,39,0	0/0:10,0:10:30:.:.:0,30,254	0/1:6,3:9:46:.:.:46,0,239	0/1:16,13:29:99:.:.:233,0,614	0/1:11,8:19:99:.:.:129,0,438	0/0:47,0:47:99:.:.:0,114,1710	0/0:19,0:19:35:.:.:0,35,438	0/1:2,9:11:57:.:.:194,0,57	0/1:6,9:15:99:.:.:177,0,194	0/0:18,0:18:51:.:.:0,51,765	0/1:9,8:17:99:.:.:146,0,348	1/1:0,19:19:40:.:.:449,40,0	0/1:7,9:16:99:.:.:178,0,267	0/0:19,0:19:51:.:.:0,51,765	0/0:27,0:27:59:.:.:0,59,658	1/1:1,16:17:26:.:.:369,26,0	0/0:37,0:37:90:.:.:0,90,969	0/0:10,0:10:27:.:.:0,27,405	0/0:15,0:15:20:.:.:0,20,340	0/1:11,9:20:99:.:.:162,0,435	0/1:3,16:19:78:.:.:337,0,78	0/0:47,0:47:99:.:.:0,105,1575	0/0:32,0:32:53:.:.:0,53,723	0/1:2,21:23:44:.:.:446,0,44	0/1:4,20:24:99:.:.:522,0,108	0/0:19,0:19:51:.:.:0,51,765	0/0:21,0:21:60:.:.:0,60,517	0/0:16,0:16:36:.:.:0,36,540	0/1:9,15:24:99:.:.:304,0,333	0/1:18,13:31:99:.:.:390,0,645	0/0:41,0:41:99:.:.:0,120,1800	0/0:22,0:22:63:.:.:0,63,945	0/1:7,8:15:99:.:.:149,0,272	0/0:17,0:17:39:.:.:0,39,585	0/0:21,0:21:60:.:.:0,60,900	1/1:0,17:17:51:.:.:428,51,0	0/1:11,6:17:94:.:.:94,0,444	0/1:17,9:26:99:.:.:144,0,687	0/1:18,5:23:99:0|1:524059_A_G:135,0,722	0/0:26,0:26:72:.:.:0,72,1080	0/0:34,0:34:90:.:.:0,90,1350	0/1:8,14:22:99:.:.:282,0,317	1/1:4,45:49:13:.:.:948,13,0	0/0:13,0:13:36:.:.:0,36,540	0/1:2,7:9:44:.:.:145,0,44	0/1:10,6:16:99:.:.:100,0,402	0/1:4,13:17:99:.:.:243,0,130	0/0:23,0:23:60:.:.:0,60,569	0/0:21,0:21:60:.:.:0,60,900	1/1:0,21:21:63:.:.:527,63,0	0/0:15,0:15:20:.:.:0,20,334	0/0:31,0:31:68:.:.:0,68,759	0/1:2,6:8:66:.:.:124,0,66	0/1:11,18:29:99:.:.:357,0,408	0/0:24,0:24:63:.:.:0,63,945	0/0:41,0:41:99:.:.:0,104,1042	1/1:0,16:16:48:.:.:393,48,0	1/1:1,19:20:50:.:.:442,50,0	0/0:11,0:11:30:.:.:0,30,450	0/0:11,0:11:33:.:.:0,33,285	0/1:26,8:34:99:0|1:524059_A_G:255,0,1071	0/1:5,8:13:99:.:.:158,0,167	0/1:6,14:20:99:.:.:291,0,210	0/0:21,0:21:54:.:.:0,54,810	0/0:19,0:19:51:.:.:0,51,765	0/1:7,7:14:99:.:.:123,0,273	0/1:16,8:24:99:.:.:125,0,627	0/0:24,0:24:47:.:.:0,47,565	0/0:26,2:28:35:.:.:0,35,1098	0/1:9,10:19:99:.:.:263,0,348	0/0:15,0:15:45:.:.:0,45,372	0/1:15,7:22:99:.:.:106,0,585	0/0:29,0:29:72:.:.:0,72,1080	0/0:22,0:22:41:.:.:0,41,513	0/1:4,10:14:99:.:.:205,0,119	1/1:0,29:29:87:.:.:697,87,0	0/1:14,8:22:99:.:.:129,0,533	0/0:19,0:19:32:.:.:0,32,434	0/0:31,0:31:68:.:.:0,68,743	0/1:9,5:14:81:.:.:81,0,352	0/1:10,8:18:99:.:.:140,0,376	0/0:32,0:32:45:.:.:0,45,703	0/1:14,11:25:99:.:.:196,0,538	0/1:14,2:16:1:.:.:1,0,561	0/0:21,0:21:57:.:.:0,57,855	0/0:22,0:22:60:.:.:0,60,900	1/1:0,17:17:51:.:.:416,51,0	0/1:11,10:21:99:.:.:182,0,413	0/0:16,2:18:12:.:.:0,12,683	0/1:14,11:25:99:.:.:195,0,555	0/1:13,7:20:99:.:.:112,0,525	0/0:17,0:17:42:.:.:0,42,630	0/1:11,17:28:99:.:.:364,0,408	0/0:12,0:12:36:.:.:0,36,297	0/0:30,0:30:23:.:.:0,23,623	0/1:15,10:25:99:.:.:171,0,589	0/1:4,10:14:99:.:.:201,0,138	0/0:13,0:13:0:.:.:0,0,229	0/1:9,14:23:99:.:.:262,0,336	0/1:3,21:24:42:.:.:431,0,42	0/1:8,9:17:99:.:.:171,0,270	0/0:11,0:11:7:.:.:0,7,232	0/0:32,0:32:73:.:.:0,73,780	0/0:29,5:34:0:.:.:0,0,1152	0/1:20,11:31:99:.:.:177,0,799	0/1:10,18:28:99:.:.:349,0,366	0/1:6,22:28:71:.:.:471,0,71	0/1:11,4:15:54:.:.:54,0,425	0/0:18,0:18:48:.:.:0,48,720	0/1:12,6:18:94:.:.:94,0,454	0/0:12,0:12:11:.:.:0,11,258	0/0:19,0:19:42:.:.:0,42,630
superscaffold43-PCRedited	524060	.	C	T	41988.6	.	ANN=T|missense_variant|MODERATE|(sp)_similar_to_Putative_ferric-chelate_reductase_1_homolog|CLUMAR_CG008350|transcript|CLUMAR_CG008350-RA|protein_coding|1/6|c.62C>T|p.Thr21Ile|130/1938|62/1698|21/565||	GT:AD:DP:GQ:PGT:PID:PL	0/0:17,0:17:51:.:.:0,51,420	0/1:13,3:16:29:.:.:29,0,537	0/0:12,0:12:10:.:.:0,10,246	0/0:12,0:12:0:.:.:0,0,199	0/1:6,18:24:99:1|0:524041_C_T:391,0,178	1/1:0,9:9:27:.:.:215,27,0	1/1:0,20:20:60:.:.:496,60,0	1/1:0,7:7:20:.:.:152,20,0	1/1:0,15:15:45:.:.:461,45,0	0/1:24,20:44:99:.:.:730,0,945	0/1:26,5:31:37:.:.:37,0,1057	0/1:4,24:28:96:0|1:524041_C_T:948,0,96	0/1:20,10:30:99:.:.:369,0,791	0/1:13,14:27:99:.:.:451,0,504	0/1:6,16:22:99:.:.:596,0,204	0/1:1,7:8:21:.:.:157,0,21	0/1:6,11:17:99:.:.:307,0,219	0/1:22,8:30:99:.:.:174,0,870	0/1:4,18:22:94:.:.:649,0,94	0/1:18,19:37:99:0|1:524041_C_T:687,0,699	0/1:10,10:20:99:.:.:372,0,390	0/1:13,5:18:77:.:.:77,0,531	0/0:26,0:26:69:.:.:0,69,1035	0/0:22,0:22:63:.:.:0,63,945	0/1:28,18:46:99:.:.:550,0,1109	0/1:16,10:26:99:.:.:180,0,642	0/0:24,0:24:60:.:.:0,60,900	0/1:14,19:33:99:.:.:675,0,529	0/1:22,6:28:99:0|1:524041_C_T:186,0,906	0/1:7,7:14:99:0|1:524041_C_T:273,0,273	0/1:2,14:16:42:.:.:432,0,42	0/0:12,0:12:36:.:.:0,36,297	1/1:1,20:21:38:.:.:493,38,0	0/1:8,18:26:99:.:.:382,0,262	0/0:25,2:27:33:.:.:0,33,1087	0/0:36,0:36:85:.:.:0,85,840	1/1:1,31:32:71:.:.:772,71,0	1/1:0,11:11:33:.:.:283,33,0	0/1:20,13:33:99:.:.:346,0,801	0/1:9,9:18:99:.:.:237,0,330	0/1:21,3:24:3:.:.:3,0,832	1/1:0,16:16:48:.:.:388,48,0	0/0:32,0:32:96:.:.:0,96,786	0/0:21,0:21:63:.:.:0,63,518	1/1:0,32:32:96:.:.:817,96,0	0/1:15,14:29:99:.:.:273,0,578	0/0:13,0:13:30:.:.:0,30,450	0/0:57,0:57:99:.:.:0,119,1305	1/1:0,14:14:42:.:.:498,42,0	0/0:18,0:18:51:.:.:0,51,765	0/0:23,0:23:69:.:.:0,69,566	1/1:0,15:15:45:.:.:383,45,0	0/1:11,4:15:59:.:.:59,0,450	0/0:45,5:50:19:.:.:0,19,1893	0/1:8,9:17:99:0|1:523952_G_T:277,0,309	0/0:22,0:22:40:.:.:0,40,489	0/0:14,0:14:42:.:.:0,42,356	1/1:0,10:10:30:.:.:241,30,0	0/1:3,6:9:99:.:.:127,0,108	0/0:31,0:31:93:.:.:0,93,764	0/1:12,6:18:99:.:.:99,0,489	0/1:24,22:46:99:.:.:430,0,942	1/1:0,18:18:54:.:.:461,54,0	0/1:10,2:12:15:.:.:15,0,394	0/1:9,5:14:87:.:.:87,0,363	1/1:1,15:16:23:.:.:355,23,0	0/1:9,8:17:99:.:.:155,0,354	0/0:25,0:25:75:.:.:0,75,617	0/1:11,5:16:84:.:.:84,0,447	0/1:8,7:15:99:0|1:523952_G_T:209,0,357	1/1:0,22:22:66:.:.:563,66,0	0/0:17,0:17:25:.:.:0,25,370	1/1:1,37:38:89:.:.:900,89,0	1/1:0,10:10:30:.:.:257,30,0	0/1:5,7:12:99:.:.:149,0,189	0/0:23,0:23:51:.:.:0,51,765	0/0:20,0:20:57:.:.:0,57,855	0/0:42,2:44:80:.:.:0,80,1784	0/1:11,9:20:99:0|1:523952_G_T:308,0,415	0/1:21,3:24:5:.:.:5,0,873	0/0:29,0:29:84:.:.:0,84,1260	1/1:0,17:17:51:.:.:448,51,0	1/1:0,18:18:54:.:.:463,54,0	0/1:8,5:13:90:.:.:90,0,321	0/0:27,0:27:69:.:.:0,69,1035	0/1:24,6:30:99:.:.:100,0,1017	0/0:38,0:38:99:.:.:0,114,1679	1/1:1,19:20:35:.:.:464,35,0	0/1:9,7:16:99:.:.:131,0,322	1/1:1,15:16:23:.:.:358,23,0	1/1:0,19:20:57:.:.:479,57,0	0/0:17,0:17:51:.:.:0,51,418	0/1:13,4:17:71:.:.:71,0,513	0/1:15,11:26:99:.:.:205,0,586	0/1:16,6:22:99:.:.:121,0,681	0/1:16,5:21:99:0|1:523952_G_T:143,0,627	0/1:14,12:26:99:.:.:288,0,541	0/1:14,9:23:99:.:.:278,0,561	0/0:47,2:49:96:.:.:0,96,1987	1/1:0,13:13:39:.:.:341,39,0	0/0:8,1:9:1:.:.:0,1,314	0/1:9,7:16:99:.:.:210,0,357	0/0:16,0:16:48:.:.:0,48,396	1/1:1,19:20:35:.:.:464,35,0	1/1:0,16:16:48:.:.:409,48,0	0/0:21,0:21:63:.:.:0,63,519	1/1:0,13:13:39:.:.:335,39,0	1/1:0,27:27:81:.:.:695,81,0	0/0:11,0:11:6:.:.:0,6,221	0/0:32,0:32:87:.:.:0,87,1305	0/1:11,7:18:99:0|1:523952_G_T:144,0,443	0/1:30,8:38:91:.:.:91,0,1254	0/0:16,0:16:42:.:.:0,42,630	0/0:20,0:20:35:.:.:0,35,445	1/1:0,10:10:30:.:.:257,30,0	1/1:0,10:10:30:1|1:524060_C_T:276,30,0	0/1:19,14:33:99:.:.:302,0,784	0/1:9,4:13:62:.:.:62,0,346	0/1:14,6:20:88:.:.:88,0,550	1/1:0,18:18:54:.:.:535,54,0	1/1:0,15:15:45:.:.:377,45,0	0/1:7,7:14:99:.:.:253,0,259	0/1:8,16:24:99:.:.:330,0,288	1/1:1,23:24:48:.:.:560,48,0	0/1:3,25:28:31:.:.:556,0,31	0/1:12,7:19:99:0|1:524041_C_T:258,0,483	1/1:2,15:17:2:.:.:335,2,0	0/1:8,14:22:99:.:.:292,0,274	1/1:0,24:24:72:.:.:617,72,0	1/1:1,20:21:39:.:.:484,39,0	0/1:12,3:15:32:.:.:32,0,454	0/0:32,0:32:78:.:.:0,78,1170	0/1:8,13:21:99:.:.:262,0,284	0/1:2,13:15:4:.:.:290,0,4	1/1:0,30:30:90:.:.:785,90,0	0/1:5,9:14:99:.:.:186,0,183	0/1:8,10:18:99:.:.:356,0,286	1/1:1,27:28:59:.:.:874,59,0	0/1:11,14:25:99:.:.:284,0,420	0/1:2,14:16:42:.:.:314,0,42	1/1:0,18:18:54:.:.:454,54,0	1/1:0,21:21:63:1|1:524041_C_T:721,63,0	0/0:18,0:18:45:.:.:0,45,675	0/1:11,10:21:99:.:.:194,0,411	0/1:2,18:20:30:.:.:391,0,30	0/1:11,14:25:99:.:.:285,0,408	0/1:7,13:20:99:.:.:274,0,255	1/1:1,15:16:23:.:.:357,23,0	0/1:16,11:27:99:.:.:193,0,652	1/1:0,11:11:33:.:.:283,33,0	1/1:0,24:24:72:.:.:614,72,0	0/1:10,15:25:99:.:.:306,0,375	0/1:10,4:14:61:.:.:61,0,387	1/1:0,9:9:27:.:.:229,27,0	0/1:13,9:22:99:.:.:163,0,509	0/0:21,3:24:7:.:.:0,7,862	0/1:11,6:17:99:.:.:103,0,397	1/1:1,8:9:2:.:.:178,2,0	1/1:0,28:28:84:.:.:708,84,0	0/1:4,27:31:89:.:.:590,0,89	0/1:11,20:31:99:.:.:426,0,384	0/1:17,10:27:99:.:.:175,0,695	0/0:29,0:29:61:.:.:0,61,676	0/1:4,11:15:99:.:.:231,0,135	1/1:1,15:16:23:.:.:358,23,0	0/1:6,12:18:99:.:.:249,0,216	1/1:1,10:11:8:.:.:232,8,0	1/1:0,17:17:51:.:.:419,51,0
superscaffold43-PCRedited	524139	.	C	T	26259.6	.	ANN=T|synonymous_variant|LOW|(sp)_similar_to_Putative_ferric-chelate_reductase_1_homolog|CLUMAR_CG008350|transcript|CLUMAR_CG008350-RA|protein_coding|1/6|c.141C>T|p.Tyr47Tyr|209/1938|141/1698|47/565||	GT:AD:DP:GQ:PL	1/1:0,18:18:54:482,54,0	0/1:3,8:11:41:170,0,41	1/1:2,15:17:2:336,2,0	1/1:1,11:12:11:257,11,0	0/0:16,0:16:0:0,0,240	0/0:17,0:17:51:0,51,417	0/0:20,0:20:51:0,51,765	0/0:12,0:12:36:0,36,297	0/0:22,0:22:60:0,60,900	0/0:32,0:32:90:0,90,1350	0/1:13,15:28:99:308,0,339	0/0:28,0:28:81:0,81,689	0/1:13,6:19:99:100,0,305	0/0:18,0:18:32:0,32,399	0/0:29,0:29:81:0,81,1215	0/0:8,0:8:24:0,24,198	0/1:15,13:28:99:246,0,307	0/1:13,24:37:99:517,0,271	0/0:26,0:26:24:0,24,548	0/1:21,17:38:99:327,0,438	0/0:12,0:12:27:0,27,405	0/1:7,19:26:95:421,0,95	1/1:0,20:20:60:503,60,0	1/1:1,18:19:32:448,32,0	0/1:27,15:42:99:269,0,588	0/1:12,10:22:99:195,0,261	0/1:13,13:26:99:260,0,549	0/0:27,0:27:69:0,69,1035	0/1:11,11:22:99:259,0,267	0/1:11,10:21:99:192,0,209	0/0:12,0:12:36:0,36,297	0/1:1,12:13:6:267,0,6	0/0:28,0:28:78:0,78,1170	0/0:21,0:21:63:0,63,527	0/1:5,16:21:61:333,0,61	1/1:0,29:29:87:736,87,0	0/0:23,0:23:63:0,63,569	0/0:18,0:18:51:0,51,765	0/1:16,14:30:99:269,0,383	0/1:13,7:20:99:124,0,282	0/0:16,0:16:26:0,26,348	0/0:24,0:24:66:0,66,990	1/1:0,22:22:66:563,66,0	1/1:2,26:28:39:620,39,0	0/0:35,0:35:99:0,99,1485	0/1:9,12:21:99:253,0,156	0/1:2,7:9:63:156,0,63	0/1:22,13:35:99:373,0,974	0/0:15,0:15:45:0,45,371	1/1:0,20:20:60:508,60,0	1/1:0,19:19:57:481,57,0	0/0:20,0:20:60:0,60,492	1/1:0,12:12:36:315,36,0	0/0:41,0:41:99:0,105,1058	0/0:28,0:28:61:0,61,645	1/1:2,18:20:11:416,11,0	1/1:0,14:14:42:344,42,0	0/0:8,0:8:24:0,24,198	0/1:8,5:13:90:90,0,139	0/1:4,19:23:91:413,0,91	0/1:6,10:16:99:214,0,141	0/0:39,0:39:99:0,100,997	0/0:26,0:26:72:0,72,1080	0/1:2,12:14:7:267,0,7	0/1:5,10:15:49:213,0,49	0/0:17,0:17:51:0,51,418	0/1:8,7:15:99:136,0,153	1/1:0,20:20:60:523,60,0	0/1:5,10:15:99:216,0,99	0/0:18,0:18:45:0,45,675	0/0:32,0:32:90:0,90,1350	1/1:1,21:22:41:525,41,0	0/0:34,0:34:99:0,99,875	0/0:11,0:11:33:0,33,272	0/0:21,0:21:57:0,57,855	0/1:6,13:19:99:283,0,213	1/1:1,15:16:23:378,23,0	0/0:27,0:27:72:0,72,1080	0/0:27,0:27:59:0,59,621	0/1:3,11:14:32:241,0,32	0/1:3,18:21:72:394,0,72	0/0:17,0:17:51:0,51,415	0/0:21,0:21:63:0,63,518	0/0:15,0:15:45:0,45,370	0/1:4,14:18:99:316,0,126	0/1:16,12:28:99:222,0,516	0/0:39,0:39:92:0,92,914	0/0:17,0:17:45:0,45,675	0/1:8,9:17:99:181,0,147	0/0:18,0:18:54:0,54,441	0/0:21,0:21:57:0,57,855	1/1:0,18:18:54:453,54,0	0/1:10,2:12:17:17,0,306	0/1:11,11:22:99:208,0,328	0/1:8,6:14:99:112,0,203	0/0:31,0:31:90:0,90,1350	0/0:25,0:25:75:0,75,618	0/1:11,19:30:99:399,0,182	1/1:1,55:56:99:1390,143,0	0/0:14,0:14:42:0,42,346	0/1:2,8:10:19:176,0,19	0/1:13,11:24:99:204,0,244	0/1:3,8:11:99:176,0,102	0/0:15,0:15:45:0,45,373	0/0:21,0:21:60:0,60,519	1/1:0,12:12:36:309,36,0	0/0:16,0:16:48:0,48,395	0/0:30,0:30:64:0,64,692	1/1:0,7:7:21:185,21,0	0/1:4,22:26:99:492,0,102	0/0:31,0:31:90:0,90,764	0/0:26,0:26:51:0,51,592	1/1:0,18:18:54:456,54,0	1/1:0,29:29:87:745,87,0	0/0:15,0:15:45:0,45,375	0/0:18,0:18:54:0,54,451	0/1:10,9:19:99:180,0,211	0/1:5,9:14:80:180,0,80	0/1:8,9:17:99:173,0,132	0/0:15,0:15:45:0,45,380	0/0:20,0:20:60:0,60,497	0/1:4,18:22:31:387,0,31	0/1:15,7:22:99:103,0,301	0/0:21,0:21:37:0,37,469	0/0:29,0:29:35:0,35,614	0/1:3,5:8:48:104,0,48	0/0:21,0:21:60:0,60,518	0/1:15,8:23:99:137,0,302	0/0:33,0:33:73:0,73,767	0/0:15,0:15:39:0,39,585	0/1:5,12:17:58:238,0,58	1/1:0,17:17:51:425,51,0	0/1:8,20:28:99:413,0,111	0/1:5,4:9:76:76,0,96	0/0:29,0:29:61:0,61,663	0/0:20,0:20:57:0,57,855	0/1:9,11:20:99:217,0,163	0/0:30,0:30:84:0,84,1260	0/1:5,7:12:88:141,0,88	0/0:17,0:17:0:0,0,266	0/0:21,0:21:54:0,54,810	0/0:24,0:24:66:0,66,990	1/1:0,15:15:45:379,45,0	0/1:15,7:22:99:114,0,305	0/0:17,0:17:51:0,51,417	0/1:11,15:26:99:308,0,177	0/1:12,13:25:99:257,0,222	0/0:20,0:20:34:0,34,443	0/1:15,10:25:99:176,0,296	0/0:16,0:16:45:0,45,675	0/0:23,0:23:63:0,63,945	0/1:14,8:22:99:133,0,279	0/1:4,17:21:36:364,0,36	0/0:11,0:11:30:0,30,450	0/1:11,6:17:99:103,0,221	0/1:6,12:18:94:252,0,94	0/1:2,8:10:19:176,0,19	0/0:10,0:10:30:0,30,246	0/0:19,0:19:54:0,54,810	0/0:26,0:26:26:0,26,540	0/1:23,7:30:89:89,0,478	0/1:8,11:19:99:223,0,140	1/1:0,12:12:36:298,36,0	0/1:11,6:17:99:104,0,216	0/0:23,0:23:43:0,43,521	0/1:8,9:17:99:166,0,147	0/1:13,6:19:97:97,0,258	0/0:17,0:17:51:0,51,419
superscaffold43-PCRedited	524262	.	C	T	46573.4	.	ANN=T|synonymous_variant|LOW|(sp)_similar_to_Putative_ferric-chelate_reductase_1_homolog|CLUMAR_CG008350|transcript|CLUMAR_CG008350-RA|protein_coding|1/6|c.264C>T|p.Pro88Pro|332/1938|264/1698|88/565||	GT:AD:DP:GQ:PGT:PID:PL	1/1:1,10:11:9:.:.:231,9,0	1/1:0,12:12:36:.:.:307,36,0	1/1:1,10:11:8:.:.:232,8,0	0/1:1,7:8:1:.:.:153,0,1	0/0:13,0:13:0:.:.:0,0,215	0/0:20,0:20:57:.:.:0,57,855	0/0:20,0:20:60:.:.:0,60,494	0/0:18,0:18:48:.:.:0,48,720	0/1:10,11:21:99:.:.:230,0,187	1/1:1,19:20:35:.:.:472,35,0	1/1:0,30:30:90:.:.:796,90,0	1/1:0,33:33:99:.:.:879,99,0	1/1:0,24:24:72:.:.:640,72,0	1/1:0,18:18:54:.:.:480,54,0	1/1:0,22:22:66:.:.:587,66,0	1/1:0,15:15:45:.:.:377,45,0	1/1:0,21:21:63:.:.:551,63,0	1/1:0,28:28:84:.:.:726,84,0	1/1:0,19:19:57:.:.:506,57,0	1/1:0,24:24:72:.:.:620,72,0	1/1:0,8:8:24:.:.:213,24,0	1/1:0,26:26:78:.:.:664,78,0	1/1:0,21:21:63:.:.:555,63,0	1/1:0,17:17:51:.:.:451,51,0	1/1:0,22:22:66:.:.:587,66,0	1/1:0,25:25:75:.:.:667,75,0	1/1:0,25:25:75:.:.:661,75,0	1/1:0,11:11:33:.:.:292,33,0	1/1:0,21:21:63:.:.:535,63,0	1/1:0,26:26:78:.:.:686,78,0	1/1:0,18:18:54:.:.:480,54,0	1/1:0,11:11:33:.:.:282,33,0	0/1:9,18:27:99:.:.:399,0,139	0/0:21,0:21:60:.:.:0,60,900	0/1:3,14:17:22:.:.:317,0,22	1/1:0,23:23:69:.:.:602,69,0	0/0:14,0:14:0:.:.:0,0,242	0/0:17,0:17:48:.:.:0,48,720	1/1:0,29:29:87:.:.:760,87,0	1/1:0,19:19:57:.:.:487,57,0	0/0:28,0:28:81:.:.:0,81,1215	1/1:1,23:24:47:.:.:576,47,0	1/1:0,18:18:54:.:.:452,54,0	1/1:1,30:31:69:.:.:768,69,0	0/0:37,0:37:99:.:.:0,99,934	1/1:0,22:22:66:.:.:563,66,0	0/1:1,4:5:9:.:.:92,0,9	0/1:8,6:14:99:.:.:115,0,297	0/1:5,8:13:67:.:.:166,0,67	1/1:1,18:19:32:.:.:447,32,0	1/1:0,7:7:21:.:.:179,21,0	0/0:17,0:17:51:.:.:0,51,445	1/1:1,22:23:45:.:.:546,45,0	0/0:18,0:18:51:.:.:0,51,765	0/1:4,14:18:99:0|1:524262_C_T:310,0,106	1/1:2,17:19:8:.:.:400,8,0	1/1:0,12:12:36:.:.:304,36,0	0/0:13,0:13:39:.:.:0,39,321	1/1:0,12:12:36:.:.:303,36,0	1/1:0,22:22:66:.:.:568,66,0	1/1:0,16:16:48:.:.:427,48,0	0/0:24,0:24:60:.:.:0,60,900	0/0:21,0:21:60:.:.:0,60,517	0/1:2,12:14:9:.:.:272,0,9	1/1:0,12:12:36:.:.:313,36,0	0/0:15,0:15:39:.:.:0,39,585	1/1:0,10:10:30:.:.:256,30,0	1/1:0,21:21:63:.:.:555,63,0	1/1:0,10:10:30:.:.:267,30,0	0/1:12,6:18:99:0|1:524262_C_T:106,0,435	0/1:10,6:16:99:.:.:106,0,197	1/1:0,22:22:66:.:.:584,66,0	0/0:39,0:39:91:.:.:0,91,914	0/0:20,0:20:60:.:.:0,60,493	0/0:18,0:18:48:.:.:0,48,720	1/1:0,18:18:54:.:.:451,54,0	1/1:0,20:20:60:.:.:500,60,0	0/0:17,0:17:45:.:.:0,45,675	0/1:4,8:12:99:0|1:524262_C_T:169,0,167	1/1:0,27:27:81:.:.:699,81,0	1/1:0,11:11:33:.:.:282,33,0	0/0:25,0:25:49:.:.:0,49,565	0/1:10,6:16:99:.:.:107,0,197	0/1:11,7:18:99:0|1:524262_C_T:126,0,344	1/1:0,15:15:45:.:.:400,45,0	1/1:0,36:36:99:.:.:937,108,0	0/0:22,0:22:60:.:.:0,60,900	0/1:8,9:17:99:.:.:180,0,145	0/1:6,13:19:90:.:.:257,0,90	0/0:19,0:19:51:.:.:0,51,765	0/0:20,0:20:54:.:.:0,54,810	1/1:0,19:19:57:.:.:492,57,0	1/1:0,14:14:42:.:.:373,42,0	1/1:0,28:28:84:.:.:720,84,0	1/1:1,19:20:35:.:.:474,35,0	0/1:14,12:26:99:0|1:524262_C_T:238,0,496	0/0:17,0:17:51:.:.:0,51,420	0/1:10,13:23:99:.:.:257,0,176	1/1:3,62:65:99:.:.:1511,121,0	0/0:18,0:18:54:.:.:0,54,443	0/0:3,0:3:9:.:.:0,9,74	1/1:0,13:13:39:.:.:343,39,0	1/1:0,18:18:54:.:.:465,54,0	0/0:12,0:12:36:.:.:0,36,295	1/1:2,23:25:26:.:.:542,26,0	1/1:0,15:15:45:.:.:392,45,0	0/0:24,0:24:66:.:.:0,66,990	0/0:21,0:21:57:.:.:0,57,855	1/1:0,11:11:33:.:.:293,33,0	1/1:0,25:25:75:.:.:636,75,0	0/1:8,13:21:99:0|1:524262_C_T:283,0,270	0/1:11,7:18:99:0|1:524262_C_T:132,0,441	1/1:0,18:18:54:.:.:470,54,0	1/1:0,26:26:78:.:.:673,78,0	0/0:15,0:15:42:.:.:0,42,630	0/0:13,0:13:36:.:.:0,36,540	1/1:1,13:14:18:.:.:318,18,0	0/1:8,10:18:99:.:.:202,0,141	1/1:1,19:20:36:.:.:461,36,0	0/1:13,4:17:52:1|0:524257_T_C:52,0,305	0/1:10,6:16:99:.:.:106,0,196	0/1:5,8:13:80:.:.:169,0,80	1/1:1,9:10:6:.:.:207,6,0	0/0:21,0:21:60:.:.:0,60,517	0/1:11,9:20:99:.:.:170,0,208	0/1:4,3:7:53:.:.:53,0,77	0/1:10,10:20:99:.:.:196,0,182	0/1:13,8:21:99:.:.:142,0,254	1/1:1,26:27:57:.:.:641,57,0	0/1:12,8:20:99:.:.:145,0,234	0/1:5,9:14:84:.:.:186,0,84	1/1:0,23:23:69:.:.:557,69,0	0/1:13,15:28:99:.:.:266,0,225	1/1:1,14:15:20:.:.:335,20,0	0/1:17,9:26:99:.:.:152,0,322	1/1:0,16:16:48:.:.:398,48,0	0/1:15,8:23:99:.:.:133,0,297	0/1:6,16:22:99:.:.:338,0,206	0/1:9,11:20:99:.:.:208,0,159	0/1:12,3:15:27:.:.:27,0,249	0/0:11,0:11:33:.:.:0,33,269	0/0:25,0:25:49:.:.:0,49,564	1/1:1,14:15:21:.:.:329,21,0	0/1:13,10:23:99:.:.:174,0,248	0/0:22,0:22:40:.:.:0,40,494	0/1:9,10:19:99:.:.:200,0,162	0/1:14,12:26:99:.:.:220,0,264	0/0:12,0:12:10:.:.:0,10,246	0/1:12,11:23:99:.:.:213,0,229	0/0:20,0:20:57:.:.:0,57,855	0/0:18,0:18:54:.:.:0,54,444	0/1:6,3:9:50:.:.:50,0,119	1/1:0,20:20:60:.:.:523,60,0	0/0:14,0:14:42:.:.:0,42,346	0/1:11,10:21:99:.:.:193,0,205	0/1:7,10:17:99:.:.:201,0,102	0/1:4,8:12:62:.:.:169,0,62	0/0:16,0:16:45:.:.:0,45,675	0/0:36,0:36:99:.:.:0,102,1530	0/0:34,0:34:76:.:.:0,76,790	0/1:29,15:44:99:.:.:251,0,550	0/1:10,14:24:99:.:.:282,0,170	1/1:1,23:24:48:.:.:565,48,0	0/1:11,7:18:99:.:.:126,0,215	0/0:21,0:21:37:.:.:0,37,467	0/1:7,9:16:99:.:.:171,0,123	0/1:3,15:18:19:.:.:330,0,19	1/1:0,17:17:51:.:.:435,51,0
superscaffold43-PCRedited	525292	.	C	T	26828.2	.	ANN=T|synonymous_variant|LOW|(sp)_similar_to_Putative_ferric-chelate_reductase_1_homolog|CLUMAR_CG008350|transcript|CLUMAR_CG008350-RA|protein_coding|4/6|c.1119C>T|p.Ile373Ile|1187/1938|1119/1698|373/565||	GT:AD:DP:GQ:PGT:PID:PL	0/0:15,0:15:45:.:.:0,45,371	0/1:11,2:13:9:0|1:525292_C_T:9,0,412	0/0:12,0:12:36:.:.:0,36,291	0/0:15,0:15:19:.:.:0,19,320	1/1:0,15:15:45:.:.:367,45,0	1/1:0,22:22:66:.:.:543,66,0	1/1:0,8:8:24:.:.:200,24,0	1/1:0,24:24:72:.:.:605,72,0	0/0:19,0:19:48:.:.:0,48,720	0/0:24,0:24:66:.:.:0,66,990	0/0:35,0:35:99:.:.:0,99,865	0/0:35,0:35:99:.:.:0,99,891	0/0:33,0:33:87:.:.:0,87,1305	0/0:18,0:18:54:.:.:0,54,456	0/0:28,0:28:81:.:.:0,81,1215	0/0:24,0:24:63:.:.:0,63,945	0/0:39,0:39:99:.:.:0,100,964	0/0:19,0:19:51:.:.:0,51,765	0/0:29,0:29:81:.:.:0,81,1215	0/0:20,0:20:33:.:.:0,33,443	0/0:13,0:13:36:.:.:0,36,540	0/0:39,0:39:99:.:.:0,108,1087	0/0:28,0:28:38:.:.:0,38,598	0/0:22,0:22:63:.:.:0,63,541	0/0:25,0:25:72:.:.:0,72,669	0/0:31,0:31:90:.:.:0,90,767	0/0:34,0:34:76:.:.:0,76,793	0/0:26,0:26:57:.:.:0,57,855	0/0:17,0:17:51:.:.:0,51,417	0/0:31,0:31:90:.:.:0,90,1350	0/0:24,0:24:72:.:.:0,72,593	1/1:1,16:17:26:.:.:382,26,0	0/1:19,14:33:99:.:.:254,0,367	0/1:8,11:19:99:.:.:223,0,139	0/0:31,0:31:93:.:.:0,93,815	0/0:34,0:34:76:.:.:0,76,787	1/1:0,14:14:42:.:.:349,42,0	1/1:0,14:14:42:.:.:352,42,0	0/1:14,7:21:99:.:.:115,0,266	0/0:21,0:21:60:.:.:0,60,900	0/0:16,2:18:3:.:.:0,3,618	0/1:21,5:26:49:.:.:49,0,436	0/0:15,0:15:45:.:.:0,45,371	0/0:24,0:24:63:.:.:0,63,945	1/1:0,26:26:78:.:.:671,78,0	1/1:2,19:21:14:.:.:431,14,0	1/1:0,13:13:39:.:.:308,39,0	0/0:19,0:19:57:.:.:0,57,467	0/1:11,9:20:99:.:.:157,0,200	0/0:23,0:23:66:.:.:0,66,990	0/0:19,0:19:35:.:.:0,35,420	0/1:16,13:29:99:.:.:250,0,306	0/0:22,0:22:63:.:.:0,63,576	0/0:24,0:24:46:.:.:0,46,543	0/0:25,0:25:49:.:.:0,49,565	0/0:24,0:24:46:.:.:0,46,543	0/0:30,0:30:84:.:.:0,84,1260	1/1:0,14:14:42:.:.:355,42,0	0/0:14,0:14:16:.:.:0,16,296	0/1:10,5:15:82:.:.:82,0,190	0/1:6,4:10:69:.:.:69,0,117	0/1:13,11:24:99:.:.:208,0,232	1/1:0,27:27:81:.:.:684,81,0	0/0:20,0:20:60:.:.:0,60,492	0/0:20,0:20:60:.:.:0,60,489	1/1:0,24:24:72:.:.:593,72,0	0/1:9,7:16:99:.:.:125,0,158	1/1:0,23:23:69:.:.:570,69,0	0/1:8,4:12:52:.:.:52,0,161	0/0:17,0:17:25:.:.:0,25,370	0/1:9,14:23:99:.:.:292,0,136	0/0:33,0:33:93:.:.:0,93,1395	1/1:0,19:19:56:.:.:457,56,0	1/1:0,27:27:80:.:.:653,80,0	0/1:4,3:7:53:.:.:53,0,77	1/1:1,11:12:21:.:.:253,21,0	0/0:30,0:30:71:.:.:0,71,750	0/0:23,0:23:0:.:.:0,0,367	0/1:19,4:23:33:.:.:33,0,396	0/0:38,2:40:69:.:.:0,69,846	0/0:17,0:17:25:.:.:0,25,370	1/1:1,24:25:50:.:.:563,50,0	0/1:8,7:15:99:.:.:132,0,151	0/1:11,2:13:11:.:.:11,0,231	1/1:0,22:22:66:.:.:542,66,0	0/0:15,0:15:45:.:.:0,45,371	0/1:5,15:20:61:.:.:323,0,61	0/1:10,18:28:99:.:.:355,0,162	0/1:9,7:16:99:0|1:525292_C_T:130,0,336	1/1:0,12:12:36:.:.:302,36,0	1/1:0,15:15:45:.:.:387,45,0	0/0:12,0:12:33:.:.:0,33,495	0/1:15,8:23:99:.:.:134,0,300	0/1:10,13:23:99:.:.:261,0,177	0/0:23,0:23:43:.:.:0,43,518	0/1:14,15:29:99:.:.:296,0,256	0/1:14,12:26:99:.:.:226,0,238	0/1:14,6:20:88:.:.:88,0,274	0/0:17,0:17:24:.:.:0,24,369	1/1:1,18:19:33:1|1:525283_A_T:616,33,0	1/1:0,11:11:33:.:.:278,33,0	0/0:21,0:21:63:.:.:0,63,545	0/1:13,11:24:99:.:.:207,0,247	1/1:0,26:26:78:.:.:652,78,0	0/0:22,0:22:63:.:.:0,63,544	0/1:7,11:18:99:0|1:525292_C_T:223,0,233	1/1:1,23:24:47:.:.:558,47,0	1/1:0,23:23:69:.:.:593,69,0	0/0:9,0:9:1:.:.:0,1,172	1/1:0,25:25:75:.:.:617,75,0	0/0:19,2:21:14:.:.:0,14,405	0/0:25,0:25:49:.:.:0,49,565	0/0:13,0:13:36:.:.:0,36,540	0/0:21,2:23:21:0|1:525292_C_T:0,21,887	1/1:2,25:27:32:.:.:586,32,0	1/1:0,22:22:66:.:.:561,66,0	0/0:14,0:14:16:.:.:0,16,296	0/1:21,13:34:99:.:.:224,0,411	0/0:23,0:23:17:.:.:0,17,466	0/1:5,11:16:74:.:.:229,0,74	0/1:12,10:22:99:.:.:184,0,228	0/1:12,11:23:99:.:.:205,0,226	0/0:28,0:28:32:.:.:0,32,588	0/1:4,16:20:37:.:.:330,0,37	0/0:27,0:27:55:.:.:0,55,618	0/1:9,11:20:99:.:.:219,0,161	0/0:26,0:26:26:.:.:0,26,541	0/0:15,0:15:45:.:.:0,45,370	0/0:22,0:22:60:.:.:0,60,900	0/0:21,0:21:11:.:.:0,11,411	0/1:16,11:27:99:.:.:185,0,277	0/0:31,0:31:20:.:.:0,20,615	0/0:24,0:24:72:.:.:0,72,593	0/0:13,0:13:39:.:.:0,39,317	0/1:8,11:19:99:.:.:221,0,139	0/0:14,0:14:16:.:.:0,16,296	0/0:15,0:15:0:.:.:0,0,266	0/1:9,9:18:99:.:.:174,0,157	0/0:13,0:13:39:.:.:0,39,321	1/1:0,13:13:39:.:.:330,39,0	1/1:0,9:9:27:.:.:225,27,0	0/1:6,6:12:99:.:.:108,0,101	0/0:16,0:16:22:.:.:0,22,345	0/1:19,9:28:99:.:.:144,0,381	1/1:0,20:20:60:.:.:506,60,0	0/1:2,11:13:10:.:.:240,0,10	0/1:14,15:29:99:.:.:288,0,246	1/1:0,23:23:69:.:.:621,69,0	0/1:7,10:17:99:.:.:183,0,121	1/1:0,9:9:27:.:.:228,27,0	1/1:0,21:21:63:.:.:529,63,0	0/1:13,9:22:99:.:.:160,0,242	0/0:25,0:25:21:.:.:0,21,514	0/1:2,11:13:10:.:.:239,0,10	0/1:11,15:26:99:.:.:273,0,191	0/1:12,6:18:96:.:.:96,0,238	0/1:6,15:21:84:.:.:310,0,84	1/1:0,23:23:68:.:.:539,68,0	0/1:7,11:18:99:.:.:233,0,116	1/1:2,29:31:44:.:.:688,44,0	0/0:37,0:37:99:.:.:0,99,1013	1/1:0,22:22:66:.:.:552,66,0	0/0:23,0:23:17:.:.:0,17,469	0/1:9,12:21:99:0|1:525292_C_T:256,0,149	1/1:2,17:19:8:.:.:381,8,0	0/1:9,8:17:99:.:.:151,0,170	0/0:16,0:16:0:.:.:0,0,248	0/0:15,0:15:42:.:.:0,42,630
superscaffold43-PCRedited	525301	.	T	A	6258.46	.	ANN=A|synonymous_variant|LOW|(sp)_similar_to_Putative_ferric-chelate_reductase_1_homolog|CLUMAR_CG008350|transcript|CLUMAR_CG008350-RA|protein_coding|4/6|c.1128T>A|p.Ala376Ala|1196/1938|1128/1698|376/565||	GT:AD:DP:GQ:PGT:PID:PL	0/1:8,4:12:64:.:.:64,0,158	0/1:2,9:11:57:1|0:525292_C_T:197,0,57	1/1:0,12:12:36:.:.:302,36,0	0/1:9,4:13:64:.:.:64,0,192	0/0:18,0:18:6:.:.:0,6,370	0/0:27,0:27:59:.:.:0,59,641	0/0:10,0:10:30:.:.:0,30,235	0/0:30,0:30:81:.:.:0,81,1215	0/0:17,0:17:48:.:.:0,48,720	0/0:25,0:25:75:.:.:0,75,661	0/0:35,0:35:99:.:.:0,99,865	0/0:35,0:35:99:.:.:0,99,891	0/0:29,0:29:81:.:.:0,81,1215	0/0:21,0:21:60:.:.:0,60,529	0/0:27,0:27:78:.:.:0,78,1170	0/0:24,0:24:63:.:.:0,63,945	0/0:39,0:39:99:.:.:0,100,964	0/0:21,0:21:54:.:.:0,54,810	0/0:27,0:27:81:.:.:0,81,718	0/0:18,0:18:51:.:.:0,51,765	0/0:13,0:13:39:.:.:0,39,318	0/0:39,0:39:99:.:.:0,108,1087	0/0:29,0:29:78:.:.:0,78,1170	0/0:22,0:22:63:.:.:0,63,541	0/0:25,0:25:72:.:.:0,72,669	0/0:31,0:31:90:.:.:0,90,767	0/0:30,0:30:41:.:.:0,41,691	0/0:20,0:20:60:.:.:0,60,535	0/0:18,0:18:51:.:.:0,51,765	0/0:34,0:34:99:.:.:0,99,857	0/0:28,0:28:84:.:.:0,84,694	0/0:16,0:16:48:.:.:0,48,396	0/0:33,0:33:93:.:.:0,93,1395	0/0:20,0:20:54:.:.:0,54,810	0/1:4,26:30:12:.:.:574,0,12	0/1:14,18:32:99:.:.:365,0,274	0/0:15,0:15:19:.:.:0,19,342	0/0:15,0:15:23:.:.:0,23,338	0/0:20,0:20:51:.:.:0,51,765	0/0:21,0:21:60:.:.:0,60,900	0/0:21,0:21:60:.:.:0,60,900	0/0:28,0:28:72:.:.:0,72,1080	0/1:6,9:15:99:.:.:179,0,112	1/1:1,22:23:43:.:.:528,43,0	0/0:26,0:26:72:.:.:0,72,1080	0/0:23,0:23:44:.:.:0,44,559	0/0:12,0:12:36:.:.:0,36,297	0/0:20,0:20:57:.:.:0,57,855	0/0:22,0:22:43:.:.:0,43,539	0/1:15,8:23:99:.:.:121,0,312	1/1:1,18:19:30:.:.:435,30,0	0/0:30,0:30:90:.:.:0,90,736	0/0:22,0:22:63:.:.:0,63,576	0/0:24,0:24:72:.:.:0,72,587	0/0:24,0:24:69:.:.:0,69,1035	1/1:0,21:21:62:.:.:499,62,0	0/1:18,10:28:99:.:.:178,0,385	0/0:16,0:16:22:.:.:0,22,365	0/0:14,0:14:39:.:.:0,39,585	0/0:16,0:16:48:.:.:0,48,396	0/0:15,0:15:45:.:.:0,45,369	0/0:26,0:26:72:.:.:0,72,642	0/0:31,0:31:90:.:.:0,90,1350	1/1:2,17:19:5:.:.:392,5,0	0/1:7,13:20:99:.:.:242,0,125	0/0:21,0:21:57:.:.:0,57,855	0/0:16,0:16:48:.:.:0,48,393	0/0:26,0:26:66:.:.:0,66,990	0/0:12,0:12:36:.:.:0,36,297	0/0:17,0:17:48:.:.:0,48,720	0/0:25,0:25:72:.:.:0,72,618	0/1:23,9:32:99:.:.:126,0,518	0/0:22,0:22:40:.:.:0,40,519	0/0:27,0:27:54:.:.:0,54,658	0/0:10,0:10:30:.:.:0,30,247	0/0:12,0:12:36:.:.:0,36,316	0/0:27,0:27:81:.:.:0,81,668	0/0:23,0:23:17:.:.:0,17,489	0/0:25,0:25:75:.:.:0,75,668	1/1:2,36:38:61:.:.:869,61,0	0/0:17,0:17:48:.:.:0,48,720	0/0:23,0:23:63:.:.:0,63,569	0/0:15,0:15:45:.:.:0,45,371	0/0:16,0:16:48:.:.:0,48,393	0/0:24,0:24:72:.:.:0,72,599	0/0:16,0:16:45:.:.:0,45,675	0/0:24,0:24:69:.:.:0,69,1035	0/0:28,0:28:81:.:.:0,81,720	0/1:8,8:16:99:1|0:525292_C_T:157,0,294	0/0:16,0:16:48:.:.:0,48,396	0/0:14,0:14:36:.:.:0,36,540	1/1:0,10:10:30:.:.:255,30,0	0/0:28,0:28:81:.:.:0,81,1215	0/0:25,0:25:72:.:.:0,72,615	0/0:26,0:26:56:.:.:0,56,641	0/0:30,0:30:67:.:.:0,67,753	0/0:22,0:22:63:.:.:0,63,544	0/0:27,0:27:78:.:.:0,78,1170	0/0:15,0:15:39:.:.:0,39,585	0/0:21,0:21:60:.:.:0,60,900	0/0:12,0:12:33:.:.:0,33,495	0/0:23,0:23:63:.:.:0,63,601	0/0:23,0:23:63:.:.:0,63,569	0/0:24,0:24:72:.:.:0,72,619	0/0:24,0:24:60:.:.:0,60,900	0/1:14,7:21:99:1|0:525292_C_T:119,0,512	0/0:25,0:25:48:.:.:0,48,599	0/0:22,0:22:63:.:.:0,63,615	0/0:9,0:9:24:.:.:0,24,360	0/0:21,0:21:60:.:.:0,60,541	0/0:17,0:17:51:.:.:0,51,451	0/0:25,0:25:69:.:.:0,69,1035	1/1:1,13:14:16:.:.:308,16,0	0/1:2,22:24:18:1|0:525292_C_T:489,0,18	0/0:29,0:29:81:.:.:0,81,717	0/0:20,0:20:57:.:.:0,57,855	0/0:12,0:12:36:.:.:0,36,297	0/0:34,0:34:99:.:.:0,99,1485	0/0:25,0:25:72:.:.:0,72,1080	0/0:17,0:17:39:.:.:0,39,585	0/0:25,0:25:52:.:.:0,52,588	0/0:21,0:21:60:.:.:0,60,900	0/0:21,0:21:60:.:.:0,60,519	0/0:19,0:19:57:.:.:0,57,469	0/0:24,0:24:72:.:.:0,72,618	0/0:19,0:19:45:.:.:0,45,675	0/0:24,0:24:50:.:.:0,50,567	0/0:15,0:15:45:.:.:0,45,370	0/0:23,0:23:66:.:.:0,66,566	0/0:20,0:20:57:.:.:0,57,855	0/0:27,0:27:69:.:.:0,69,1035	0/0:35,0:35:83:.:.:0,83,847	0/0:28,0:28:84:.:.:0,84,692	0/0:13,0:13:39:.:.:0,39,317	0/0:22,0:22:66:.:.:0,66,564	0/0:15,0:15:23:.:.:0,23,332	0/0:14,0:14:42:.:.:0,42,342	0/0:20,0:20:60:.:.:0,60,506	0/0:13,0:13:39:.:.:0,39,320	0/0:16,0:16:45:.:.:0,45,675	0/0:8,0:8:21:.:.:0,21,315	0/0:13,0:13:16:.:.:0,16,280	0/1:4,9:13:64:.:.:192,0,64	0/0:29,0:29:81:.:.:0,81,716	0/0:23,0:23:69:.:.:0,69,569	0/0:15,0:15:45:.:.:0,45,371	0/0:33,0:33:90:.:.:0,90,1350	0/0:26,0:26:72:.:.:0,72,1080	0/0:21,0:21:60:.:.:0,60,900	0/0:12,0:12:33:.:.:0,33,495	0/0:22,0:22:63:.:.:0,63,945	0/0:21,0:21:63:.:.:0,63,519	0/0:25,0:25:75:.:.:0,75,618	0/0:15,0:15:45:.:.:0,45,371	0/0:25,0:25:72:.:.:0,72,618	0/0:19,0:19:57:.:.:0,57,470	0/0:22,0:22:57:.:.:0,57,855	0/0:22,0:22:60:.:.:0,60,542	0/0:21,0:21:63:.:.:0,63,518	0/0:32,0:32:87:.:.:0,87,1305	0/0:37,0:37:99:.:.:0,99,1013	0/0:22,0:22:44:.:.:0,44,526	0/0:22,0:22:60:.:.:0,60,900	0/0:26,0:26:72:.:.:0,72,1080	0/0:20,0:20:57:.:.:0,57,855	0/0:18,0:18:32:.:.:0,32,416	0/0:14,0:14:42:.:.:0,42,346	0/0:18,0:18:32:.:.:0,32,413
superscaffold43-PCRedited	525542	.	C	A	73194.3	.	ANN=A|missense_variant|MODERATE|(sp)_similar_to_Putative_ferric-chelate_reductase_1_homolog|CLUMAR_CG008350|transcript|CLUMAR_CG008350-RA|protein_coding|4/6|c.1369C>A|p.Arg457Ser|1437/1938|1369/1698|457/565||	GT:AD:DP:GQ:PL	1/1:0,10:10:30:254,30,0	1/1:0,17:17:51:437,51,0	1/1:0,7:7:21:180,21,0	1/1:0,13:13:39:334,39,0	0/0:20,0:20:33:0,33,443	0/1:4,9:13:60:193,0,60	0/0:18,0:18:28:0,28,406	0/0:22,0:22:43:0,43,506	1/1:0,20:20:60:535,60,0	1/1:0,22:22:66:588,66,0	1/1:0,29:29:87:778,87,0	1/1:0,34:34:99:909,102,0	1/1:0,27:27:81:718,81,0	1/1:0,13:13:39:344,39,0	1/1:0,27:27:81:716,81,0	1/1:0,27:27:81:719,81,0	1/1:0,31:31:93:863,93,0	1/1:0,18:18:54:477,54,0	1/1:0,16:16:48:425,48,0	1/1:0,31:31:93:817,93,0	1/1:1,16:17:41:418,41,0	1/1:0,37:37:99:972,111,0	1/1:0,24:24:72:642,72,0	1/1:0,19:19:57:503,57,0	1/1:0,22:22:66:584,66,0	1/1:0,23:23:69:612,69,0	1/1:0,27:27:81:717,81,0	1/1:0,26:26:78:695,78,0	1/1:0,16:16:48:428,48,0	1/1:0,14:14:42:374,42,0	1/1:0,19:19:57:504,57,0	1/1:0,15:15:45:386,45,0	0/1:15,12:27:99:240,0,296	0/1:10,13:23:99:273,0,178	1/1:0,23:23:69:597,69,0	1/1:0,25:25:75:655,75,0	0/0:12,0:12:36:0,36,297	0/0:29,0:29:81:0,81,1215	1/1:0,23:23:69:597,69,0	1/1:0,18:18:54:469,54,0	0/1:3,13:16:26:300,0,26	0/1:10,18:28:99:383,0,171	1/1:0,20:20:60:520,60,0	1/1:0,16:16:48:422,48,0	0/0:25,0:25:72:0,72,1080	1/1:0,31:31:93:823,93,0	1/1:0,17:17:51:454,51,0	1/1:0,16:16:48:416,48,0	0/1:7,8:15:99:169,0,132	1/1:0,24:24:72:632,72,0	1/1:0,15:15:45:388,45,0	0/1:7,19:26:99:418,0,100	1/1:0,20:20:60:531,60,0	1/1:0,20:20:60:530,60,0	1/1:0,16:16:48:423,48,0	1/1:0,31:31:93:860,93,0	1/1:0,15:15:45:385,45,0	0/0:19,0:19:48:0,48,720	1/1:0,18:18:54:447,54,0	1/1:0,17:17:51:448,51,0	1/1:0,21:21:63:559,63,0	0/1:4,19:23:30:424,0,30	0/0:18,0:18:54:0,54,445	1/1:0,14:14:42:359,42,0	1/1:0,27:27:81:703,81,0	0/0:28,0:28:81:0,81,1215	1/1:0,19:19:57:485,57,0	1/1:0,21:21:63:548,63,0	1/1:0,21:21:63:562,63,0	1/1:1,15:16:22:375,22,0	0/1:15,11:26:99:203,0,294	1/1:1,24:25:65:628,65,0	0/0:22,0:22:66:0,66,541	0/0:21,0:21:11:0,11,431	0/1:6,7:13:99:147,0,115	1/1:0,20:20:60:531,60,0	1/1:0,19:19:57:489,57,0	1/1:3,27:30:16:621,16,0	1/1:3,24:27:21:582,21,0	1/1:0,19:19:57:501,57,0	1/1:0,19:19:57:504,57,0	0/0:29,0:29:33:0,33,614	0/1:10,5:15:87:87,0,204	1/1:3,21:24:13:481,13,0	1/1:0,12:12:36:321,36,0	1/1:0,28:28:84:725,84,0	0/1:9,6:15:99:110,0,171	0/1:11,10:21:99:195,0,199	1/1:0,22:22:66:574,66,0	1/1:0,23:23:69:603,69,0	0/0:12,0:12:10:0,10,254	1/1:0,20:20:60:520,60,0	1/1:0,32:32:96:854,96,0	1/1:0,22:22:66:572,66,0	1/1:0,20:20:60:530,60,0	0/1:9,8:17:99:163,0,173	0/1:14,17:31:99:353,0,253	1/1:0,17:17:51:447,51,0	1/1:0,13:13:39:343,39,0	0/0:23,0:23:60:0,60,900	0/1:9,10:19:99:202,0,170	1/1:0,21:21:63:557,63,0	1/1:0,23:23:69:598,69,0	0/1:14,14:28:99:285,0,256	1/1:1,33:34:77:852,77,0	1/1:0,23:23:69:596,69,0	0/0:19,0:19:4:0,4,376	0/0:27,0:27:29:0,29,578	1/1:0,7:7:21:187,21,0	1/1:0,29:29:87:767,87,0	0/1:4,14:18:47:316,0,47	1/1:0,26:26:78:684,78,0	1/1:0,27:27:81:692,81,0	1/1:0,21:21:63:548,63,0	0/0:21,0:21:0:0,0,383	0/0:17,0:17:48:0,48,720	1/1:0,16:16:48:421,48,0	1/1:1,19:20:34:451,34,0	1/1:2,29:31:41:694,41,0	0/1:6,7:13:99:141,0,110	1/1:0,20:20:60:510,60,0	1/1:1,16:17:25:388,25,0	1/1:1,22:23:44:541,44,0	0/1:3,15:18:20:330,0,20	1/1:1,33:34:77:844,77,0	1/1:0,10:10:30:257,30,0	1/1:0,17:17:51:433,51,0	1/1:0,21:21:63:525,63,0	1/1:1,14:15:19:335,19,0	1/1:0,25:25:75:643,75,0	0/1:8,12:20:99:249,0,138	1/1:0,24:24:72:615,72,0	1/1:0,25:25:75:625,75,0	1/1:0,18:18:54:463,54,0	1/1:0,19:19:57:494,57,0	1/1:0,17:17:51:426,51,0	1/1:0,31:31:93:798,93,0	1/1:0,29:29:87:742,87,0	1/1:0,12:12:36:308,36,0	1/1:0,16:16:48:412,48,0	0/0:14,0:14:0:0,0,250	1/1:0,13:13:39:334,39,0	1/1:0,19:19:57:484,57,0	1/1:1,12:13:17:284,17,0	1/1:0,31:31:93:796,93,0	1/1:0,17:17:51:437,51,0	1/1:1,13:14:17:310,17,0	1/1:2,23:25:23:540,23,0	1/1:1,19:20:35:464,35,0	1/1:0,16:16:48:412,48,0	1/1:0,17:17:51:433,51,0	1/1:0,18:18:54:460,54,0	1/1:0,19:19:57:489,57,0	1/1:1,15:16:23:358,23,0	1/1:0,27:27:81:677,81,0	1/1:0,13:13:39:335,39,0	1/1:0,21:21:63:539,63,0	1/1:0,15:15:45:386,45,0	1/1:2,23:25:25:541,25,0	1/1:0,27:27:81:683,81,0	1/1:0,32:32:96:828,96,0	1/1:0,22:22:66:573,66,0	1/1:2,20:22:16:452,16,0	0/1:3,12:15:32:263,0,32	1/1:0,20:20:60:515,60,0	1/1:0,17:17:51:431,51,0	1/1:3,23:26:2:506,2,0	1/1:0,29:29:87:728,87,0
superscaffold43-PCRedited	525619	.	C	G	68976.7	.	ANN=G|synonymous_variant|LOW|(sp)_similar_to_Putative_ferric-chelate_reductase_1_homolog|CLUMAR_CG008350|transcript|CLUMAR_CG008350-RA|protein_coding|4/6|c.1446C>G|p.Ala482Ala|1514/1938|1446/1698|482/565||	GT:AD:DP:GQ:PGT:PID:PL	1/1:0,10:10:30:.:.:248,30,0	1/1:0,14:14:42:.:.:340,42,0	1/1:0,14:14:41:.:.:324,41,0	1/1:0,11:11:33:.:.:273,33,0	0/0:20,0:20:35:.:.:0,35,443	0/1:4,7:11:99:0|1:525619_C_G:241,0,152	0/0:15,0:15:45:.:.:0,45,382	0/0:23,0:23:46:.:.:0,46,534	1/1:0,26:26:78:.:.:661,78,0	1/1:0,21:21:63:.:.:520,63,0	1/1:0,18:18:54:.:.:427,54,0	1/1:0,34:34:99:.:.:848,103,0	1/1:0,31:31:93:.:.:789,93,0	1/1:0,8:8:24:.:.:184,24,0	1/1:0,22:22:66:.:.:554,66,0	1/1:0,23:23:69:.:.:577,69,0	1/1:0,22:22:66:.:.:539,66,0	1/1:0,22:22:66:.:.:549,66,0	1/1:0,18:18:54:.:.:447,54,0	1/1:0,22:22:65:.:.:528,65,0	1/1:0,21:21:63:.:.:523,63,0	1/1:0,32:32:96:.:.:816,96,0	1/1:0,26:26:78:.:.:635,78,0	1/1:0,19:19:57:.:.:475,57,0	1/1:0,31:31:92:.:.:747,92,0	1/1:0,14:14:42:.:.:356,42,0	1/1:0,23:23:69:.:.:586,69,0	1/1:0,27:27:81:.:.:662,81,0	1/1:0,16:16:48:.:.:391,48,0	1/1:0,20:20:60:.:.:486,60,0	1/1:0,24:24:71:.:.:550,71,0	1/1:0,12:12:36:.:.:294,36,0	0/1:13,14:27:99:.:.:265,0,239	0/1:10,7:17:99:.:.:120,0,190	1/1:0,23:23:69:.:.:569,69,0	1/1:0,26:26:78:.:.:621,78,0	0/0:23,0:23:19:.:.:0,19,481	0/0:25,0:25:52:.:.:0,52,570	1/1:0,21:21:63:.:.:515,63,0	1/1:0,25:25:75:.:.:622,75,0	1/1:2,16:18:5:.:.:339,5,0	0/1:11,29:40:99:.:.:601,0,159	1/1:0,24:24:72:.:.:582,72,0	1/1:0,22:22:66:.:.:539,66,0	0/0:26,0:26:52:.:.:0,52,608	1/1:0,22:22:66:.:.:546,66,0	1/1:0,16:16:48:.:.:392,48,0	1/1:0,21:21:63:.:.:505,63,0	0/1:11,7:18:99:.:.:120,0,221	1/1:0,15:15:45:.:.:373,45,0	1/1:0,14:14:42:.:.:345,42,0	0/1:7,20:27:95:.:.:409,0,95	1/1:0,17:17:51:.:.:414,51,0	1/1:0,25:25:75:.:.:608,75,0	1/1:0,13:13:39:.:.:318,39,0	1/1:0,28:28:84:.:.:689,84,0	1/1:0,27:27:81:.:.:670,81,0	0/0:21,0:21:13:.:.:0,13,419	1/1:0,22:22:66:.:.:536,66,0	1/1:0,19:19:57:.:.:451,57,0	1/1:0,19:19:57:.:.:454,57,0	0/1:5,20:25:49:.:.:424,0,49	0/0:21,0:21:60:.:.:0,60,519	1/1:0,13:13:39:.:.:331,39,0	1/1:0,26:26:78:.:.:646,78,0	0/0:26,0:26:72:.:.:0,72,1080	1/1:0,19:19:57:.:.:463,57,0	1/1:0,18:18:54:.:.:415,54,0	1/1:0,10:10:30:.:.:237,30,0	1/1:1,10:11:8:.:.:224,8,0	0/1:11,10:21:99:.:.:189,0,210	1/1:0,25:25:75:.:.:600,75,0	0/0:12,0:12:36:.:.:0,36,297	0/0:26,0:26:52:.:.:0,52,609	0/1:6,9:15:99:.:.:181,0,106	1/1:0,15:15:45:.:.:374,45,0	1/1:0,22:22:66:.:.:528,66,0	1/1:0,21:21:63:.:.:522,63,0	1/1:3,39:42:51:.:.:887,51,0	1/1:0,20:20:59:.:.:480,59,0	1/1:0,20:20:60:.:.:493,60,0	0/0:24,0:24:0:.:.:0,0,445	0/1:11,10:21:99:.:.:178,0,199	1/1:2,21:23:19:.:.:457,19,0	1/1:0,20:20:60:.:.:497,60,0	1/1:0,25:25:74:.:.:584,74,0	0/1:12,15:27:99:.:.:292,0,215	0/1:13,9:22:99:.:.:137,0,259	1/1:0,23:23:69:.:.:840,69,0	1/1:0,22:22:66:.:.:683,66,0	0/0:10,0:10:4:.:.:0,4,205	1/1:0,20:20:60:.:.:481,60,0	1/1:0,31:31:93:.:.:756,93,0	1/1:0,23:23:69:.:.:568,69,0	1/1:0,18:18:54:.:.:430,54,0	0/1:7,9:16:99:.:.:172,0,124	0/1:15,8:23:99:.:.:125,0,299	1/1:0,17:17:51:.:.:565,51,0	1/1:0,19:19:57:.:.:463,57,0	0/0:20,0:20:37:.:.:0,37,456	0/1:6,6:12:99:0|1:525619_C_G:260,0,242	1/1:0,21:21:63:.:.:502,63,0	1/1:0,28:28:84:.:.:683,84,0	0/1:7,14:21:99:.:.:268,0,106	1/1:1,35:36:83:.:.:807,83,0	1/1:0,20:20:60:.:.:490,60,0	0/0:11,0:11:30:.:.:0,30,450	0/0:24,0:24:20:.:.:0,20,504	1/1:0,8:8:24:.:.:188,24,0	1/1:0,22:22:66:.:.:560,66,0	0/1:10,6:16:99:.:.:101,0,202	1/1:1,32:33:74:.:.:770,74,0	1/1:0,26:26:78:.:.:644,78,0	1/1:0,29:29:87:.:.:710,87,0	0/0:23,0:23:0:.:.:0,0,436	0/0:17,0:17:45:.:.:0,45,675	1/1:0,15:15:45:.:.:376,45,0	1/1:2,23:25:26:.:.:494,26,0	1/1:2,31:33:48:.:.:714,48,0	0/1:9,4:13:60:.:.:60,0,183	1/1:2,19:21:12:.:.:420,12,0	1/1:0,15:15:45:.:.:375,45,0	0/1:2,14:16:1:.:.:294,0,1	0/1:3,20:23:4:.:.:415,0,4	1/1:1,28:29:62:.:.:657,62,0	1/1:0,19:19:57:.:.:472,57,0	1/1:1,18:19:32:.:.:412,32,0	1/1:3,23:26:4:.:.:483,4,0	1/1:0,18:18:54:.:.:445,54,0	1/1:0,26:26:78:.:.:642,78,0	0/1:9,6:15:99:.:.:103,0,181	1/1:0,28:28:84:.:.:665,84,0	1/1:0,26:26:78:.:.:631,78,0	1/1:0,17:17:50:.:.:408,50,0	1/1:0,18:18:53:.:.:419,53,0	1/1:0,17:17:50:.:.:399,50,0	1/1:2,27:29:37:.:.:606,37,0	1/1:1,27:28:59:.:.:618,59,0	1/1:0,14:14:42:.:.:342,42,0	1/1:1,14:15:20:.:.:310,20,0	0/1:17,3:20:14:.:.:14,0,360	1/1:0,12:12:36:.:.:438,36,0	1/1:0,23:23:68:.:.:541,68,0	1/1:0,15:15:45:.:.:369,45,0	1/1:0,33:33:99:.:.:807,99,0	1/1:0,14:14:42:.:.:342,42,0	1/1:1,9:10:6:.:.:193,6,0	0/1:2,14:16:3:.:.:301,0,3	1/1:1,20:21:41:.:.:458,41,0	1/1:0,15:15:45:.:.:366,45,0	1/1:0,11:11:33:.:.:276,33,0	1/1:0,20:20:60:.:.:479,60,0	0/1:2,13:15:4:.:.:271,0,4	1/1:1,20:21:38:.:.:462,38,0	1/1:0,21:21:63:.:.:499,63,0	1/1:0,12:12:36:.:.:299,36,0	1/1:2,16:18:6:.:.:329,6,0	1/1:0,15:15:45:.:.:358,45,0	1/1:0,30:30:90:.:.:732,90,0	1/1:0,22:22:66:.:.:525,66,0	1/1:0,45:45:99:.:.:1095,135,0	1/1:0,20:20:60:.:.:474,60,0	1/1:1,20:21:38:.:.:463,38,0	1/1:1,15:16:22:.:.:332,22,0	1/1:0,23:23:69:.:.:556,69,0	1/1:0,11:11:33:.:.:268,33,0	1/1:1,26:27:56:.:.:609,56,0	1/1:0,23:23:69:.:.:558,69,0
superscaffold43-PCRedited	525992	.	T	G	78061.4	.	ANN=G|3_prime_UTR_variant|MODIFIER|(sp)_similar_to_Putative_ferric-chelate_reductase_1_homolog|CLUMAR_CG008350|transcript|CLUMAR_CG008350-RA|protein_coding|6/6|c.*8T>G|||||8|	GT:AD:DP:GQ:PGT:PID:PL	1/1:0,20:20:63:1|1:525992_T_G:819,63,0	1/1:1,17:18:28:.:.:392,28,0	1/1:0,12:12:36:.:.:295,36,0	1/1:0,15:15:47:1|1:525992_T_G:490,47,0	0/0:18,0:18:29:.:.:0,29,418	0/1:5,2:7:28:.:.:28,0,107	0/0:31,0:31:67:.:.:0,67,732	0/0:21,0:21:60:.:.:0,60,900	1/1:0,20:20:60:.:.:503,60,0	1/1:0,20:20:60:.:.:497,60,0	1/1:0,17:17:51:1|1:525992_T_G:759,51,0	1/1:0,36:36:99:.:.:881,107,0	1/1:0,18:18:54:.:.:752,54,0	1/1:0,8:8:24:.:.:182,24,0	1/1:0,14:14:42:.:.:345,42,0	1/1:0,13:13:39:.:.:324,39,0	1/1:0,20:20:60:1|1:525992_T_G:832,60,0	1/1:0,18:18:54:.:.:441,54,0	1/1:0,18:18:54:.:.:444,54,0	1/1:0,15:15:45:.:.:374,45,0	1/1:0,7:7:21:.:.:175,21,0	1/1:0,20:20:60:.:.:502,60,0	1/1:0,14:14:42:.:.:345,42,0	1/1:0,13:13:39:.:.:320,39,0	1/1:0,33:33:99:.:.:820,99,0	1/1:0,11:11:33:.:.:257,33,0	1/1:0,25:25:75:1|1:525992_T_G:1105,75,0	1/1:0,8:8:24:.:.:203,24,0	1/1:0,22:22:66:.:.:734,66,0	1/1:0,22:22:66:.:.:541,66,0	1/1:0,16:16:48:.:.:410,48,0	1/1:0,14:14:42:.:.:345,42,0	0/1:8,17:25:99:.:.:338,0,131	0/1:14,8:22:99:.:.:131,0,297	1/1:0,14:14:45:1|1:525992_T_G:655,45,0	1/1:0,31:31:92:.:.:717,92,0	0/1:9,14:23:99:.:.:284,0,170	0/1:8,10:18:99:.:.:192,0,156	1/1:0,21:21:63:.:.:514,63,0	1/1:0,19:19:57:.:.:468,57,0	1/1:0,13:13:39:.:.:320,39,0	1/1:0,23:23:69:.:.:570,69,0	1/1:0,18:18:54:1|1:525992_T_G:667,54,0	1/1:0,23:23:69:.:.:567,69,0	0/1:15,17:32:99:.:.:332,0,288	1/1:0,25:25:75:.:.:928,75,0	1/1:0,13:13:39:.:.:320,39,0	1/1:0,14:14:42:.:.:468,42,0	0/1:14,12:26:99:.:.:224,0,285	1/1:0,15:15:45:.:.:366,45,0	1/1:0,16:16:48:.:.:473,48,0	0/1:12,19:31:99:.:.:344,0,224	1/1:0,26:26:77:.:.:623,77,0	1/1:1,18:19:30:.:.:412,30,0	0/1:10,5:15:99:0|1:525992_T_G:159,0,470	1/1:0,24:24:72:.:.:597,72,0	1/1:0,24:24:72:.:.:817,72,0	0/0:19,0:19:54:.:.:0,54,810	1/1:0,16:16:48:.:.:396,48,0	1/1:0,21:21:63:1|1:525992_T_G:945,63,0	1/1:0,21:21:63:1|1:525992_T_G:918,63,0	1/1:1,18:19:12:1|1:525992_T_G:683,12,0	0/0:23,0:23:63:.:.:0,63,945	1/1:0,17:17:51:1|1:525992_T_G:739,51,0	1/1:0,17:17:51:1|1:525992_T_G:656,51,0	0/1:5,14:19:75:.:.:286,0,75	1/1:0,15:15:44:.:.:337,44,0	1/1:0,15:15:45:.:.:369,45,0	1/1:0,16:16:48:1|1:525992_T_G:658,48,0	1/1:1,19:20:33:.:.:453,33,0	0/1:3,11:14:37:.:.:232,0,37	1/1:0,19:19:56:.:.:453,56,0	0/0:18,0:18:54:.:.:0,54,445	0/1:10,13:23:99:.:.:243,0,194	0/1:5,10:15:99:0|1:525992_T_G:386,0,180	1/1:0,17:17:54:1|1:525992_T_G:758,54,0	1/1:0,23:23:69:.:.:579,69,0	1/1:0,6:6:18:.:.:148,18,0	1/1:3,32:35:28:.:.:700,28,0	1/1:0,34:34:99:1|1:525992_T_G:1472,102,0	0/1:3,7:10:47:.:.:145,0,47	0/1:12,14:26:99:.:.:263,0,236	1/1:0,13:13:39:.:.:324,39,0	1/1:0,22:22:65:.:.:523,65,0	1/1:0,21:21:63:.:.:510,63,0	1/1:0,15:15:44:.:.:354,44,0	0/1:12,9:21:99:.:.:160,0,251	0/1:18,6:24:76:.:.:76,0,390	1/1:0,29:29:87:.:.:708,87,0	1/1:2,21:23:18:.:.:476,18,0	0/0:22,0:22:40:.:.:0,40,536	1/1:0,18:18:54:1|1:525992_T_G:742,54,0	1/1:0,24:24:72:1|1:525992_T_G:1055,72,0	1/1:0,19:19:57:.:.:476,57,0	1/1:0,19:19:57:.:.:466,57,0	0/1:8,5:13:77:.:.:77,0,170	0/1:16,12:28:99:.:.:212,0,335	1/1:2,19:21:10:.:.:421,10,0	1/1:1,17:18:26:.:.:352,26,0	0/1:4,9:13:66:.:.:188,0,66	0/1:6,2:8:25:.:.:25,0,135	1/1:0,13:13:39:1|1:525992_T_G:538,39,0	1/1:0,17:17:51:1|1:525992_T_G:759,51,0	0/1:10,6:16:99:.:.:102,0,202	0/1:3,20:23:8:.:.:403,0,8	1/1:0,28:28:83:.:.:691,83,0	0/0:25,0:25:25:.:.:0,25,544	0/0:28,0:28:9:.:.:0,9,588	1/1:0,12:12:36:.:.:303,36,0	1/1:0,10:10:30:1|1:525992_T_G:450,30,0	0/1:11,6:17:99:0|1:525992_T_G:219,0,513	0/1:7,6:13:99:.:.:110,0,141	1/1:0,29:29:87:.:.:724,87,0	1/1:1,23:24:27:1|1:525992_T_G:984,27,0	0/0:16,0:16:45:.:.:0,45,675	0/0:17,0:17:0:.:.:0,0,344	1/1:0,14:14:42:.:.:350,42,0	1/1:1,22:23:43:.:.:501,43,0	1/1:0,17:17:51:.:.:418,51,0	0/1:7,9:16:99:0|1:525992_T_G:286,0,281	1/1:0,20:20:60:.:.:502,60,0	1/1:0,15:15:45:.:.:366,45,0	1/1:0,17:17:51:.:.:417,51,0	1/1:0,30:30:90:.:.:713,90,0	1/1:0,18:18:54:1|1:525992_T_G:722,54,0	1/1:1,19:20:39:.:.:440,39,0	1/1:1,21:22:43:1|1:525992_T_G:870,43,0	1/1:0,29:29:87:1|1:525992_T_G:1234,87,0	1/1:1,16:17:25:.:.:374,25,0	1/1:0,20:20:60:.:.:498,60,0	0/1:9,11:20:99:.:.:211,0,170	1/1:0,22:22:66:.:.:540,66,0	1/1:0,32:32:96:1|1:525992_T_G:1328,96,0	1/1:0,17:17:51:1|1:525992_T_G:667,51,0	0/1:13,19:32:99:0|1:525992_T_G:365,0,237	1/1:0,16:16:48:.:.:383,48,0	1/1:0,27:27:81:.:.:667,81,0	1/1:0,19:19:57:.:.:467,57,0	1/1:0,17:17:51:.:.:407,51,0	0/1:2,15:17:0:.:.:326,0,0	0/1:12,14:26:99:.:.:256,0,231	1/1:0,16:16:48:.:.:391,48,0	1/1:0,27:27:81:1|1:525992_T_G:900,81,0	1/1:0,18:18:54:.:.:592,54,0	1/1:0,25:25:78:1|1:525992_T_G:1088,78,0	1/1:1,15:16:22:.:.:342,22,0	0/1:3,13:16:29:.:.:271,0,29	1/1:1,19:20:34:1|1:525992_T_G:773,34,0	1/1:0,20:20:60:.:.:492,60,0	1/1:0,10:10:30:1|1:525992_T_G:387,30,0	1/1:0,32:32:95:.:.:758,95,0	1/1:0,21:21:63:1|1:525992_T_G:736,63,0	1/1:0,25:25:75:.:.:616,75,0	1/1:1,21:22:21:1|1:525992_T_G:848,21,0	1/1:0,14:14:42:.:.:343,42,0	1/1:0,10:10:30:.:.:299,30,0	1/1:1,20:21:37:.:.:456,37,0	1/1:1,18:19:12:1|1:525992_T_G:660,12,0	1/1:0,17:17:51:.:.:554,51,0	0/1:3,23:26:37:0|1:525992_T_G:916,0,37	1/1:0,36:36:99:.:.:865,108,0	1/1:0,15:15:48:1|1:525992_T_G:586,48,0	1/1:0,21:21:63:.:.:506,63,0	1/1:0,16:16:48:.:.:402,48,0	1/1:0,16:16:48:.:.:393,48,0	1/1:0,10:10:30:.:.:307,30,0	0/1:2,16:18:47:0|1:525992_T_G:644,0,47	1/1:0,13:13:39:.:.:319,39,0
superscaffold43-PCRedited	526008	.	T	C	60640.7	.	ANN=C|3_prime_UTR_variant|MODIFIER|(sp)_similar_to_Putative_ferric-chelate_reductase_1_homolog|CLUMAR_CG008350|transcript|CLUMAR_CG008350-RA|protein_coding|6/6|c.*24T>C|||||24|	GT:AD:DP:GQ:PGT:PID:PL	1/1:0,17:17:54:1|1:525992_T_G:765,54,0	1/1:1,16:17:25:.:.:339,25,0	1/1:0,17:17:50:.:.:388,50,0	0/1:11,9:20:99:0|1:525992_T_G:158,0,215	0/0:20,0:20:35:.:.:0,35,456	0/0:10,0:10:30:.:.:0,30,255	0/0:30,0:30:65:.:.:0,65,720	0/0:22,0:22:43:.:.:0,43,518	0/0:22,0:22:18:.:.:0,18,270	0/0:25,0:25:0:.:.:0,0,401	1/1:0,19:19:57:1|1:525992_T_G:808,57,0	0/0:40,0:40:33:.:.:0,33,495	0/1:3,17:20:55:0|1:526008_T_C:684,0,55	0/1:3,5:8:52:.:.:89,0,52	0/0:17,0:17:18:.:.:0,18,270	0/1:8,4:12:62:.:.:62,0,165	1/1:0,18:18:57:1|1:525992_T_G:808,57,0	0/0:15,0:15:9:.:.:0,9,135	0/1:9,8:17:99:.:.:148,0,181	0/1:11,6:17:96:.:.:96,0,225	0/0:8,0:8:9:.:.:0,9,135	1/1:1,19:20:35:.:.:439,35,0	1/1:0,13:13:39:.:.:307,39,0	1/1:0,14:14:42:.:.:343,42,0	1/1:0,31:31:93:.:.:760,93,0	0/1:2,4:6:34:.:.:69,0,34	1/1:0,26:26:78:1|1:525992_T_G:1128,78,0	0/0:11,0:11:8:.:.:0,8,231	0/1:9,10:19:99:.:.:187,0,169	0/1:10,9:19:99:.:.:164,0,185	0/1:7,9:16:99:.:.:179,0,130	1/1:0,14:14:42:.:.:343,42,0	0/1:9,11:20:99:.:.:210,0,164	0/1:14,8:22:99:.:.:129,0,278	1/1:0,15:15:45:1|1:525992_T_G:675,45,0	0/1:12,19:31:99:.:.:369,0,190	0/0:22,0:22:57:.:.:0,57,855	0/0:21,0:21:57:.:.:0,57,855	1/1:0,20:20:60:.:.:489,60,0	0/1:8,7:15:99:.:.:105,0,155	1/1:0,15:15:45:.:.:366,45,0	1/1:0,27:27:81:.:.:658,81,0	0/1:6,11:17:97:0|1:525992_T_G:382,0,97	1/1:1,21:22:41:.:.:477,41,0	0/0:35,0:35:80:.:.:0,80,868	0/1:13,19:32:99:.:.:353,0,227	1/1:0,13:13:39:.:.:317,39,0	0/1:9,7:16:99:.:.:113,0,172	0/1:13,13:26:99:.:.:229,0,248	0/1:8,5:13:84:.:.:84,0,156	0/1:4,15:19:44:.:.:294,0,44	0/0:23,3:26:5:.:.:0,5,510	1/1:0,24:24:72:.:.:588,72,0	1/1:1,16:17:26:.:.:366,26,0	0/1:10,6:16:99:0|1:525992_T_G:201,0,464	1/1:1,26:27:55:.:.:589,55,0	0/1:9,14:23:99:.:.:488,0,158	0/0:18,0:18:51:.:.:0,51,765	1/1:0,15:15:44:.:.:351,44,0	1/1:0,22:22:66:1|1:525992_T_G:969,66,0	1/1:0,21:21:63:1|1:525992_T_G:917,63,0	1/1:1,16:17:6:1|1:525992_T_G:654,6,0	0/0:22,0:22:40:.:.:0,40,515	1/1:0,16:16:48:1|1:525992_T_G:714,48,0	1/1:0,14:14:42:1|1:525992_T_G:624,42,0	0/0:23,0:23:63:.:.:0,63,945	1/1:0,14:14:42:.:.:340,42,0	1/1:0,18:18:54:.:.:441,54,0	1/1:0,16:16:48:1|1:525992_T_G:656,48,0	1/1:1,23:24:47:.:.:536,47,0	0/1:4,12:16:54:.:.:245,0,54	0/1:13,10:23:99:.:.:175,0,255	0/0:20,0:20:57:.:.:0,57,855	0/1:19,3:22:5:.:.:5,0,410	0/1:5,9:14:99:0|1:525992_T_G:363,0,183	1/1:0,19:19:57:1|1:525992_T_G:782,57,0	1/1:0,19:19:56:.:.:446,56,0	1/1:0,6:6:18:.:.:137,18,0	1/1:1,36:37:86:.:.:851,86,0	1/1:0,36:36:99:1|1:525992_T_G:1671,114,0	0/1:3,5:8:52:.:.:89,0,52	0/0:25,0:25:69:.:.:0,69,1035	0/1:5,8:13:89:.:.:142,0,89	1/1:0,18:18:54:.:.:440,54,0	1/1:0,18:18:54:.:.:440,54,0	1/1:0,17:17:51:.:.:404,51,0	0/1:12,7:19:99:.:.:115,0,234	0/1:20,6:26:69:.:.:69,0,424	1/1:0,27:27:81:.:.:646,81,0	1/1:2,19:21:13:.:.:413,13,0	0/0:21,0:21:38:.:.:0,38,498	1/1:0,18:18:54:1|1:525992_T_G:810,54,0	1/1:0,26:26:78:1|1:525992_T_G:1102,78,0	1/1:0,19:19:57:.:.:465,57,0	1/1:0,21:21:63:.:.:514,63,0	0/1:10,4:14:56:.:.:56,0,207	0/1:18,12:30:99:.:.:194,0,362	0/1:18,5:23:52:.:.:52,0,387	1/1:1,17:18:29:.:.:378,29,0	0/0:14,0:14:39:.:.:0,39,585	0/1:8,2:10:19:.:.:19,0,170	1/1:0,13:13:42:1|1:525992_T_G:562,42,0	1/1:0,17:17:51:1|1:525992_T_G:759,51,0	0/1:10,7:17:99:.:.:120,0,199	0/1:3,20:23:6:.:.:420,0,6	1/1:3,26:29:12:.:.:541,12,0	0/0:27,0:27:31:.:.:0,31,589	0/0:26,0:26:4:.:.:0,4,530	0/1:7,4:11:65:.:.:65,0,143	1/1:0,11:11:33:1|1:525992_T_G:474,33,0	0/1:12,6:18:99:0|1:525992_T_G:216,0,535	0/1:6,6:12:99:.:.:108,0,115	1/1:0,28:28:84:.:.:662,84,0	1/1:1,24:25:30:1|1:525992_T_G:1029,30,0	0/0:16,0:16:48:.:.:0,48,396	0/0:14,0:14:0:.:.:0,0,267	1/1:0,15:15:45:.:.:365,45,0	1/1:1,25:26:52:.:.:564,52,0	1/1:0,16:16:48:.:.:384,48,0	0/1:7,7:14:99:0|1:525992_T_G:252,0,287	1/1:0,20:20:60:.:.:485,60,0	1/1:0,17:17:51:.:.:393,51,0	1/1:0,16:16:48:.:.:375,48,0	1/1:0,30:30:90:.:.:727,90,0	1/1:0,16:16:51:1|1:525992_T_G:696,51,0	1/1:0,20:20:60:.:.:487,60,0	1/1:0,21:21:63:1|1:525992_T_G:903,63,0	1/1:0,30:30:90:1|1:525992_T_G:1266,90,0	1/1:1,14:15:20:.:.:313,20,0	1/1:0,20:20:60:.:.:487,60,0	0/1:8,11:19:99:.:.:208,0,141	1/1:0,23:23:69:.:.:554,69,0	1/1:0,29:29:87:1|1:525992_T_G:1264,87,0	1/1:2,17:19:7:1|1:525992_T_G:361,7,0	1/1:0,29:29:87:1|1:525992_T_G:995,87,0	1/1:0,16:16:48:.:.:386,48,0	1/1:1,26:27:56:.:.:595,56,0	1/1:0,18:18:54:.:.:427,54,0	1/1:0,15:15:45:.:.:363,45,0	1/1:0,15:15:45:.:.:363,45,0	0/0:26,0:26:52:.:.:0,52,604	0/1:9,9:18:99:.:.:163,0,166	0/1:8,12:20:99:0|1:525992_T_G:439,0,278	0/1:11,7:18:99:0|1:526008_T_C:282,0,418	1/1:0,26:26:78:1|1:525992_T_G:1128,78,0	1/1:1,15:16:23:.:.:339,23,0	0/1:13,6:19:88:.:.:88,0,260	1/1:1,18:19:32:1|1:525992_T_G:778,32,0	0/1:8,15:23:99:.:.:286,0,132	1/1:0,12:12:39:1|1:525992_T_G:564,39,0	1/1:0,25:25:75:.:.:606,75,0	0/1:9,11:20:99:0|1:525992_T_G:205,0,169	0/0:24,0:24:47:.:.:0,47,572	1/1:1,20:21:18:1|1:525992_T_G:855,18,0	0/1:8,5:13:83:.:.:83,0,161	0/1:6,3:9:87:0|1:526008_T_C:87,0,243	0/1:10,12:22:99:.:.:224,0,183	1/1:1,15:16:3:1|1:525992_T_G:625,3,0	0/1:8,7:15:99:0|1:526008_T_C:242,0,275	0/1:3,23:26:37:0|1:525992_T_G:957,0,37	0/0:34,0:34:99:.:.:0,102,839	1/1:0,13:13:39:1|1:525992_T_G:532,39,0	0/0:22,0:22:60:.:.:0,60,544	0/1:9,9:18:99:.:.:161,0,172	1/1:0,18:18:54:.:.:426,54,0	0/1:6,4:10:99:0|1:526008_T_C:150,0,240	0/1:3,16:19:69:0|1:525992_T_G:641,0,69	1/1:0,16:16:48:.:.:387,48,0
superscaffold43-PCRedited	526028	.	A	C	16170.5	.	ANN=C|3_prime_UTR_variant|MODIFIER|(sp)_similar_to_Putative_ferric-chelate_reductase_1_homolog|CLUMAR_CG008350|transcript|CLUMAR_CG008350-RA|protein_coding|6/6|c.*44A>C|||||44|	GT:AD:DP:GQ:PGT:PID:PL	0/1:10,5:15:76:0|1:525992_T_G:76,0,196	0/1:6,13:19:96:.:.:246,0,96	1/1:0,18:18:54:.:.:438,54,0	0/0:19,0:19:51:.:.:0,51,765	0/0:22,0:22:63:.:.:0,63,945	0/0:9,0:9:4:.:.:0,4,175	0/0:25,0:25:72:.:.:0,72,1080	0/0:28,0:28:62:.:.:0,62,668	0/0:22,0:22:3:.:.:0,3,45	0/0:25,0:25:3:.:.:0,3,45	0/0:19,0:19:57:.:.:0,57,470	./.:40,0:40:.:.:.:0,0,0	0/1:4,19:23:99:0|1:526008_T_C:724,0,111	0/0:8,0:8:6:.:.:0,6,90	./.:17,0:17:.:.:.:0,0,0	0/0:14,0:14:12:.:.:0,12,180	0/0:15,0:15:42:.:.:0,42,630	./.:15,0:15:.:.:.:0,0,0	0/0:17,0:17:30:.:.:0,30,450	0/0:17,0:17:15:.:.:0,15,225	0/0:8,0:8:6:.:.:0,6,90	0/0:15,0:15:39:.:.:0,39,585	0/0:14,0:14:42:.:.:0,42,346	0/0:17,0:17:42:.:.:0,42,630	0/0:31,0:31:84:.:.:0,84,1260	0/0:5,0:5:12:.:.:0,12,180	0/0:25,0:25:72:.:.:0,72,654	0/0:9,0:9:3:.:.:0,3,45	0/0:18,0:18:27:.:.:0,27,405	0/0:17,0:17:33:.:.:0,33,495	0/0:20,0:20:36:.:.:0,36,540	0/0:15,0:15:45:.:.:0,45,369	0/0:22,0:22:60:.:.:0,60,900	0/0:20,0:20:60:.:.:0,60,494	1/1:0,16:16:48:1|1:525992_T_G:669,48,0	0/1:10,21:31:99:.:.:419,0,159	0/0:19,0:19:57:.:.:0,57,479	0/0:18,0:18:48:.:.:0,48,720	0/0:22,0:22:43:.:.:0,43,509	0/0:10,0:10:12:.:.:0,12,180	0/0:14,0:14:39:.:.:0,39,585	0/0:24,0:24:72:.:.:0,72,595	0/1:9,10:19:99:0|1:525992_T_G:187,0,292	1/1:0,19:19:57:.:.:466,57,0	0/0:34,0:34:99:.:.:0,102,875	0/0:35,0:35:34:.:.:0,34,749	0/0:12,0:12:36:.:.:0,36,295	0/0:21,0:21:57:.:.:0,57,855	0/0:26,0:26:75:.:.:0,75,1125	0/1:8,5:13:83:.:.:83,0,165	0/1:4,13:17:51:.:.:252,0,51	0/0:27,0:27:81:.:.:0,81,714	0/0:21,0:21:60:.:.:0,60,900	0/0:20,0:20:60:.:.:0,60,515	0/0:15,0:15:42:.:.:0,42,630	1/1:3,20:23:6:.:.:428,6,0	0/1:11,11:22:99:.:.:203,0,215	0/0:21,0:21:40:.:.:0,40,492	0/0:18,0:18:51:.:.:0,51,765	0/0:22,0:22:63:.:.:0,63,544	0/0:19,0:19:54:.:.:0,54,810	0/0:16,0:16:48:.:.:0,48,396	0/0:18,0:18:29:.:.:0,29,409	1/1:2,17:19:6:1|1:525992_T_G:353,6,0	0/1:5,7:12:99:0|1:525992_T_G:135,0,128	0/0:21,0:21:57:.:.:0,57,855	0/0:12,0:12:36:.:.:0,36,306	0/0:22,0:22:44:.:.:0,44,528	0/0:19,0:19:54:.:.:0,54,810	0/0:28,0:28:78:.:.:0,78,1170	0/0:15,0:15:18:.:.:0,18,337	0/1:18,8:26:99:.:.:105,0,378	0/0:19,0:19:57:.:.:0,57,470	0/0:19,0:19:57:.:.:0,57,470	0/0:14,0:14:42:.:.:0,42,344	0/0:21,0:21:28:.:.:0,28,467	0/0:17,0:17:42:.:.:0,42,630	0/0:6,0:6:0:.:.:0,0,107	0/0:36,0:36:99:.:.:0,102,1530	1/1:0,32:32:96:1|1:525992_T_G:1440,96,0	0/0:11,0:11:33:.:.:0,33,282	0/0:26,0:26:56:.:.:0,56,620	0/0:14,0:14:42:.:.:0,42,357	0/0:21,0:21:60:.:.:0,60,528	0/0:18,0:18:54:.:.:0,54,462	0/0:17,0:17:51:.:.:0,51,418	0/0:19,0:19:54:.:.:0,54,810	0/0:28,0:28:81:.:.:0,81,689	0/1:11,16:27:99:.:.:309,0,199	0/0:22,0:22:63:.:.:0,63,945	0/0:22,0:22:41:.:.:0,41,528	1/1:1,19:20:34:1|1:525992_T_G:787,34,0	0/0:24,0:24:60:.:.:0,60,712	0/0:24,0:24:50:.:.:0,50,580	0/0:22,0:22:60:.:.:0,60,900	0/0:18,0:18:54:.:.:0,54,442	0/0:31,0:31:90:.:.:0,90,764	0/0:22,0:22:63:.:.:0,63,582	0/0:19,0:19:3:.:.:0,3,380	0/0:11,0:11:33:.:.:0,33,280	0/0:12,0:12:33:.:.:0,33,495	0/0:9,0:9:27:.:.:0,27,223	0/0:18,0:18:51:.:.:0,51,765	0/0:16,0:16:42:.:.:0,42,630	0/0:22,0:22:60:.:.:0,60,900	1/1:3,24:27:5:.:.:507,5,0	0/0:29,0:29:84:.:.:0,84,1260	0/0:22,0:22:41:.:.:0,41,530	0/0:11,0:11:15:.:.:0,15,225	0/0:15,0:15:45:.:.:0,45,381	0/0:17,0:17:51:.:.:0,51,431	0/0:10,0:10:30:.:.:0,30,246	1/1:1,25:26:52:.:.:569,52,0	1/1:2,23:25:5:1|1:525992_T_G:923,5,0	0/0:16,0:16:48:.:.:0,48,396	0/0:15,0:15:39:.:.:0,39,585	0/0:12,0:12:36:.:.:0,36,301	0/0:26,0:26:55:.:.:0,55,617	0/0:12,0:12:36:.:.:0,36,301	0/0:18,0:18:48:.:.:0,48,720	0/0:19,0:19:54:.:.:0,54,810	0/0:19,0:19:57:.:.:0,57,475	0/0:14,0:14:42:.:.:0,42,360	0/0:25,0:25:75:.:.:0,75,638	0/0:17,0:17:27:.:.:0,27,387	0/0:20,0:20:57:.:.:0,57,855	0/0:21,0:21:40:.:.:0,40,491	0/0:30,0:30:84:.:.:0,84,1260	0/0:19,0:19:54:.:.:0,54,810	0/0:21,0:21:60:.:.:0,60,519	0/0:19,0:19:54:.:.:0,54,810	0/0:22,0:22:66:.:.:0,66,545	0/0:29,0:29:81:.:.:0,81,725	0/0:22,0:22:43:.:.:0,43,507	0/0:26,0:26:60:.:.:0,60,900	0/0:17,0:17:51:.:.:0,51,416	0/0:26,0:26:56:.:.:0,56,619	0/0:20,0:20:51:.:.:0,51,765	0/0:16,0:16:42:.:.:0,42,630	1/1:0,14:14:42:.:.:339,42,0	0/0:22,0:22:63:.:.:0,63,563	0/0:20,0:20:60:.:.:0,60,500	0/1:7,12:19:99:0|1:525992_T_G:442,0,257	0/1:11,9:20:99:0|1:526008_T_C:303,0,415	0/1:11,18:29:99:0|1:525992_T_G:351,0,193	1/1:1,14:15:19:.:.:316,19,0	0/0:21,0:21:60:.:.:0,60,534	1/1:1,18:19:32:1|1:525992_T_G:763,32,0	0/1:7,13:20:99:.:.:248,0,118	1/1:0,12:12:36:1|1:525992_T_G:499,36,0	1/1:0,23:23:69:.:.:555,69,0	0/0:19,0:19:32:.:.:0,32,448	0/0:23,0:23:44:.:.:0,44,557	1/1:1,18:19:15:1|1:525992_T_G:810,15,0	0/1:9,8:17:99:.:.:133,0,177	0/1:7,3:10:75:0|1:526008_T_C:75,0,265	0/1:7,11:18:99:.:.:199,0,111	1/1:1,15:16:3:1|1:525992_T_G:568,3,0	0/1:6,7:13:99:0|1:526008_T_C:248,0,231	0/1:3,22:25:41:0|1:525992_T_G:873,0,41	0/0:39,0:39:69:.:.:0,69,895	0/1:4,7:11:69:0|1:525992_T_G:135,0,69	0/0:23,0:23:47:.:.:0,47,541	0/0:18,0:18:54:.:.:0,54,444	1/1:0,16:16:48:.:.:376,48,0	0/1:7,6:13:99:0|1:526008_T_C:189,0,256	0/0:26,0:26:63:.:.:0,63,945	0/0:18,0:18:54:.:.:0,54,447
superscaffold43-PCRedited	526423	.	T	A	29680.2	.	ANN=A|synonymous_variant|LOW|(sp)_similar_to_Putative_ferric-chelate_reductase_1_homolog|CLUMAR_CG008351|transcript|CLUMAR_CG008351-RA|protein_coding|1/6|c.198T>A|p.Leu66Leu|198/1905|198/1737|66/578||	GT:AD:DP:GQ:PGT:PID:PL	0/0:18,0:18:51:.:.:0,51,765	0/0:14,0:14:16:.:.:0,16,306	0/0:13,0:13:30:.:.:0,30,450	0/0:9,0:9:27:.:.:0,27,223	1/1:2,18:20:7:.:.:407,7,0	0/1:9,5:14:86:.:.:86,0,189	1/1:0,11:11:33:.:.:279,33,0	1/1:1,20:21:37:.:.:503,37,0	1/1:0,25:25:75:.:.:641,75,0	1/1:0,29:29:87:.:.:756,87,0	0/0:28,0:28:81:.:.:0,81,717	1/1:0,27:27:81:.:.:716,81,0	1/1:0,21:21:63:.:.:552,63,0	0/1:2,7:9:25:.:.:160,0,25	1/1:0,23:23:69:.:.:612,69,0	0/1:6,9:15:99:.:.:195,0,110	0/0:33,0:33:90:.:.:0,90,1350	1/1:0,17:17:51:.:.:422,51,0	0/1:7,9:16:99:.:.:192,0,135	0/1:9,20:29:99:.:.:447,0,148	1/1:1,14:15:19:.:.:348,19,0	0/1:10,17:27:99:.:.:365,0,152	0/0:15,0:15:45:.:.:0,45,371	0/0:33,0:33:90:.:.:0,90,1350	0/0:31,0:31:93:.:.:0,93,767	0/1:17,4:21:44:.:.:44,0,374	0/0:31,0:31:90:.:.:0,90,1350	1/1:1,19:20:37:.:.:477,37,0	0/1:1,6:7:5:.:.:139,0,5	0/1:12,11:23:99:.:.:225,0,238	0/1:8,12:20:99:.:.:260,0,148	0/0:19,0:19:54:.:.:0,54,810	0/1:7,8:15:99:.:.:160,0,138	0/1:3,17:20:40:.:.:387,0,40	0/0:33,0:33:99:.:.:0,99,835	0/0:22,0:22:66:.:.:0,66,544	0/1:9,6:15:99:.:.:110,0,184	0/1:4,7:11:70:.:.:150,0,70	0/0:17,0:17:45:.:.:0,45,675	0/1:7,6:13:99:.:.:107,0,141	1/1:0,18:18:54:.:.:490,54,0	0/0:15,0:15:19:.:.:0,19,335	0/0:13,0:13:39:.:.:0,39,321	0/0:17,0:17:45:.:.:0,45,675	0/1:5,20:25:57:.:.:448,0,57	0/1:15,6:21:97:.:.:97,0,326	0/0:12,0:12:30:.:.:0,30,450	0/1:8,10:18:99:.:.:207,0,148	0/1:13,15:28:99:.:.:308,0,237	0/1:4,9:13:61:.:.:198,0,61	0/0:16,0:16:48:.:.:0,48,393	0/1:10,9:19:99:.:.:177,0,197	0/1:13,9:22:99:.:.:173,0,266	1/1:0,17:17:51:.:.:449,51,0	0/1:14,6:20:97:.:.:97,0,305	0/0:22,0:22:63:.:.:0,63,945	0/0:15,0:15:22:.:.:0,22,343	1/1:0,11:11:33:.:.:278,33,0	0/0:12,0:12:36:.:.:0,36,297	0/0:21,0:21:60:.:.:0,60,900	0/0:14,0:14:42:.:.:0,42,346	0/1:11,10:21:99:.:.:199,0,219	1/1:0,20:20:60:.:.:515,60,0	0/0:15,0:15:45:.:.:0,45,368	0/0:19,0:19:31:.:.:0,31,437	0/1:6,10:16:99:.:.:215,0,108	0/0:15,0:15:45:.:.:0,45,358	0/0:17,0:17:48:.:.:0,48,720	0/0:17,0:17:48:.:.:0,48,720	0/1:8,7:15:99:.:.:142,0,145	0/1:7,8:15:99:.:.:161,0,135	0/0:27,0:27:75:.:.:0,75,1125	1/1:0,23:23:69:.:.:589,69,0	0/1:6,10:16:93:.:.:212,0,93	1/1:0,8:8:24:.:.:213,24,0	0/0:18,0:18:54:.:.:0,54,445	0/0:22,0:22:63:.:.:0,63,541	1/1:0,19:19:57:.:.:488,57,0	0/1:14,10:24:99:.:.:195,0,286	0/0:18,0:18:51:.:.:0,51,765	0/1:14,10:24:99:.:.:188,0,292	0/1:7,16:23:97:.:.:351,0,97	0/0:22,0:22:40:.:.:0,40,523	0/1:13,8:21:99:.:.:143,0,271	0/0:10,0:10:27:.:.:0,27,405	0/0:23,0:23:66:.:.:0,66,990	1/1:0,26:26:78:.:.:637,78,0	0/1:4,21:25:28:.:.:459,0,28	0/0:17,0:17:48:.:.:0,48,720	0/0:17,0:17:51:.:.:0,51,417	1/1:1,14:15:20:.:.:338,20,0	0/0:15,0:15:45:.:.:0,45,371	0/0:8,0:8:24:.:.:0,24,203	0/0:24,0:24:72:.:.:0,72,590	0/0:16,0:16:39:.:.:0,39,585	0/1:12,9:21:99:.:.:169,0,245	1/1:0,22:22:66:.:.:587,66,0	0/1:6,20:26:76:.:.:449,0,76	0/1:14,2:16:5:.:.:5,0,284	0/1:6,9:15:99:.:.:195,0,113	1/1:1,12:13:13:.:.:277,13,0	0/0:21,0:21:60:.:.:0,60,519	0/0:22,0:22:60:.:.:0,60,542	1/1:0,18:18:54:.:.:470,54,0	0/0:12,0:12:36:.:.:0,36,297	0/0:14,0:14:39:.:.:0,39,585	1/1:0,21:21:63:.:.:549,63,0	0/1:2,14:16:4:.:.:321,0,4	0/1:1,4:5:12:.:.:92,0,12	0/0:16,0:16:36:.:.:0,36,540	0/1:7,12:19:99:.:.:248,0,125	1/1:0,17:17:51:.:.:450,51,0	0/0:22,0:22:66:.:.:0,66,541	0/0:28,0:28:58:.:.:0,58,669	1/1:0,14:14:42:.:.:366,42,0	1/1:0,13:13:39:.:.:318,39,0	0/0:12,0:12:30:.:.:0,30,450	0/0:4,0:4:12:.:.:0,12,87	0/1:5,10:15:83:.:.:212,0,83	0/1:2,6:8:27:.:.:130,0,27	0/0:10,0:10:30:.:.:0,30,247	0/1:20,9:29:99:.:.:145,0,426	0/1:16,2:18:17:.:.:17,0,357	0/1:3,11:14:36:.:.:241,0,36	0/0:18,0:18:54:.:.:0,54,440	0/0:14,0:14:16:.:.:0,16,309	0/0:17,0:17:0:.:.:0,0,329	0/0:26,0:26:78:.:.:0,78,674	0/0:25,0:25:72:.:.:0,72,1080	0/0:11,0:11:33:.:.:0,33,272	0/1:11,8:19:99:.:.:149,0,225	0/0:26,3:29:10:.:.:0,10,578	0/0:27,0:27:72:.:.:0,72,1080	0/0:17,0:17:51:.:.:0,51,420	1/1:0,23:23:69:.:.:582,69,0	0/0:16,0:16:48:.:.:0,48,395	0/0:14,0:14:42:.:.:0,42,346	1/1:1,32:33:73:.:.:786,73,0	0/0:13,0:13:0:.:.:0,0,232	0/1:4,19:23:51:.:.:427,0,51	0/1:16,4:20:45:.:.:45,0,350	0/1:9,8:17:99:.:.:148,0,183	0/0:19,0:19:54:.:.:0,54,810	0/1:12,11:23:99:.:.:211,0,247	0/1:16,22:38:99:.:.:445,0,295	1/1:0,15:15:45:.:.:380,45,0	0/1:13,5:18:74:.:.:74,0,285	1/1:0,16:16:48:.:.:406,48,0	0/1:10,15:25:99:.:.:310,0,183	1/1:1,12:13:12:.:.:282,12,0	1/1:2,27:29:36:.:.:636,36,0	0/1:20,3:23:8:.:.:8,0,453	0/0:18,0:18:0:.:.:0,0,314	0/1:2,11:13:51:0|1:526386_C_A:377,0,51	0/1:11,2:13:11:.:.:11,0,233	1/1:0,5:5:15:.:.:128,15,0	0/1:13,10:23:99:.:.:280,0,268	1/1:1,20:21:36:.:.:482,36,0	0/1:9,4:13:64:.:.:64,0,197	1/1:1,24:25:52:1|1:526386_C_A:973,52,0	0/0:40,0:40:69:.:.:0,69,946	0/1:7,6:13:99:.:.:118,0,276	0/1:5,10:15:83:.:.:204,0,83	0/0:16,0:16:48:.:.:0,48,392	1/1:1,23:24:46:.:.:562,46,0	1/1:0,17:17:51:.:.:437,51,0	0/0:32,0:32:90:.:.:0,90,790	0/0:20,2:22:15:.:.:0,15,453
superscaffold43-PCRedited	526771	.	G	A	5985.2	.	ANN=A|missense_variant|MODERATE|(sp)_similar_to_Putative_ferric-chelate_reductase_1_homolog|CLUMAR_CG008351|transcript|CLUMAR_CG008351-RA|protein_coding|2/6|c.471G>A|p.Met157Ile|471/1905|471/1737|157/578||	GT:AD:DP:GQ:PGT:PID:PL	0/1:3,15:18:20:.:.:322,0,20	0/1:9,10:19:99:.:.:194,0,317	1/1:0,13:13:39:.:.:335,39,0	0/1:12,8:20:99:.:.:146,0,439	0/0:20,2:22:24:.:.:0,24,921	0/0:20,0:20:48:.:.:0,48,720	0/0:12,0:12:36:.:.:0,36,287	0/0:22,0:22:60:.:.:0,60,900	0/0:20,0:20:57:.:.:0,57,855	0/0:24,0:24:72:.:.:0,72,593	0/0:35,0:35:96:.:.:0,96,1440	0/0:38,0:38:99:.:.:0,112,940	0/0:16,0:16:45:.:.:0,45,675	0/0:11,0:11:33:.:.:0,33,272	0/0:15,0:15:39:.:.:0,39,585	0/0:13,0:13:33:.:.:0,33,495	0/0:21,0:21:57:.:.:0,57,855	0/0:16,0:16:48:.:.:0,48,390	0/0:16,0:16:39:.:.:0,39,585	0/0:23,0:23:60:.:.:0,60,900	0/0:14,0:14:42:.:.:0,42,346	0/0:28,3:31:13:.:.:0,13,1159	0/0:23,0:23:69:.:.:0,69,569	0/0:22,0:22:66:.:.:0,66,578	0/0:35,0:35:99:.:.:0,99,865	0/0:25,0:25:75:.:.:0,75,606	0/0:26,0:26:75:.:.:0,75,643	0/0:19,0:19:57:.:.:0,57,500	0/0:27,0:27:75:.:.:0,75,1125	0/0:24,0:24:72:.:.:0,72,593	0/0:17,0:17:48:.:.:0,48,720	0/0:13,0:13:39:.:.:0,39,321	0/0:29,0:29:81:.:.:0,81,1215	0/0:18,0:18:54:.:.:0,54,443	1/1:1,15:16:23:.:.:359,23,0	0/1:9,7:16:99:.:.:132,0,175	0/0:21,0:21:37:.:.:0,37,467	0/0:15,0:15:42:.:.:0,42,630	0/0:21,0:21:60:.:.:0,60,900	0/0:13,0:13:39:.:.:0,39,315	0/0:26,0:26:55:.:.:0,55,595	0/0:21,0:21:60:.:.:0,60,519	0/1:4,7:11:66:.:.:129,0,66	1/1:0,15:15:45:.:.:380,45,0	0/0:22,0:22:60:.:.:0,60,900	0/0:17,0:17:51:.:.:0,51,420	0/0:14,0:14:42:.:.:0,42,341	0/0:34,0:34:96:.:.:0,96,1440	0/0:25,0:25:72:.:.:0,72,1080	0/1:13,5:18:65:.:.:65,0,268	1/1:0,14:14:42:.:.:360,42,0	0/0:18,0:18:51:.:.:0,51,765	0/0:19,0:19:54:.:.:0,54,810	0/0:19,0:19:57:.:.:0,57,486	0/0:15,0:15:39:.:.:0,39,585	1/1:2,29:31:44:.:.:705,44,0	0/1:7,8:15:99:.:.:161,0,124	0/0:20,0:20:37:.:.:0,37,436	0/0:14,0:14:39:.:.:0,39,585	0/0:17,0:17:42:.:.:0,42,630	0/0:10,0:10:27:.:.:0,27,405	0/0:24,0:24:72:.:.:0,72,593	0/0:20,0:20:60:.:.:0,60,495	0/1:3,17:20:14:.:.:371,0,14	0/1:8,6:14:99:0|1:526771_G_A:112,0,156	0/0:20,0:20:57:.:.:0,57,855	0/0:11,0:11:33:.:.:0,33,269	0/0:19,0:19:42:.:.:0,42,630	0/0:15,0:15:45:.:.:0,45,371	0/0:17,0:17:51:.:.:0,51,420	0/0:35,0:35:99:.:.:0,99,1485	0/0:15,0:15:45:.:.:0,45,371	0/0:22,0:22:43:.:.:0,43,494	0/0:21,2:23:18:.:.:0,18,639	0/0:11,0:11:33:.:.:0,33,270	0/0:18,0:18:51:.:.:0,51,765	0/0:24,0:24:72:.:.:0,72,590	0/0:15,0:15:45:.:.:0,45,367	0/0:17,0:17:45:.:.:0,45,675	1/1:0,26:26:78:.:.:823,78,0	0/0:18,0:18:42:.:.:0,42,630	0/0:28,0:28:75:.:.:0,75,1125	0/0:13,0:13:39:.:.:0,39,321	0/0:32,0:32:84:.:.:0,84,1260	0/0:17,0:17:48:.:.:0,48,720	0/0:28,0:28:81:.:.:0,81,1215	0/0:34,0:34:90:.:.:0,90,1350	0/0:26,0:26:72:.:.:0,72,1080	0/1:9,12:21:99:.:.:245,0,160	0/0:19,0:19:57:.:.:0,57,464	0/0:13,0:13:36:.:.:0,36,540	0/1:8,12:20:99:.:.:233,0,300	0/0:27,0:27:81:.:.:0,81,668	0/0:34,0:34:96:.:.:0,96,1440	0/0:12,0:12:36:.:.:0,36,295	0/0:18,0:18:51:.:.:0,51,765	0/0:32,0:32:84:.:.:0,84,1260	0/0:25,0:25:72:.:.:0,72,618	0/0:15,0:15:39:.:.:0,39,585	0/0:16,0:16:48:.:.:0,48,393	0/0:24,0:24:69:.:.:0,69,1035	0/0:24,0:24:72:.:.:0,72,591	0/0:28,0:28:84:.:.:0,84,716	0/0:14,0:14:39:.:.:0,39,585	0/0:24,0:24:69:.:.:0,69,1035	1/1:0,16:16:48:.:.:398,48,0	0/0:21,0:21:57:.:.:0,57,855	0/0:20,0:20:60:.:.:0,60,496	0/0:19,0:19:54:.:.:0,54,810	0/0:25,0:25:75:.:.:0,75,615	0/0:33,0:33:81:.:.:0,81,862	0/0:20,0:20:57:.:.:0,57,855	0/1:2,13:15:4:.:.:290,0,4	1/1:1,17:18:29:.:.:410,29,0	0/0:22,0:22:39:.:.:0,39,489	0/0:20,0:20:38:.:.:0,38,453	0/0:11,0:11:33:.:.:0,33,263	0/0:13,0:13:36:.:.:0,36,540	0/0:33,0:33:90:.:.:0,90,1350	0/0:10,0:10:30:.:.:0,30,244	0/0:10,0:10:27:.:.:0,27,405	0/0:21,0:21:63:.:.:0,63,519	0/0:27,0:27:72:.:.:0,72,1080	0/0:12,0:12:36:.:.:0,36,296	0/0:23,0:23:60:.:.:0,60,900	0/0:20,0:20:60:.:.:0,60,508	0/0:27,0:27:81:.:.:0,81,668	0/0:17,0:17:48:.:.:0,48,720	0/0:24,0:24:72:.:.:0,72,593	0/0:15,0:15:45:.:.:0,45,386	0/0:16,0:16:45:.:.:0,45,675	0/0:29,0:29:81:.:.:0,81,710	0/0:21,0:21:63:.:.:0,63,537	0/0:26,0:26:75:.:.:0,75,640	0/0:20,0:20:57:.:.:0,57,855	0/0:16,0:16:48:.:.:0,48,396	0/0:15,0:15:45:.:.:0,45,371	0/0:20,0:20:60:.:.:0,60,506	0/0:16,0:16:48:.:.:0,48,394	0/0:14,0:14:39:.:.:0,39,585	0/0:15,0:15:45:.:.:0,45,368	0/0:19,0:19:35:.:.:0,35,419	0/1:13,12:25:99:.:.:215,0,232	0/0:19,0:19:51:.:.:0,51,765	0/0:31,0:31:93:.:.:0,93,790	0/0:18,0:18:28:.:.:0,28,395	0/0:16,0:16:48:.:.:0,48,392	0/0:15,0:15:42:.:.:0,42,630	0/0:32,0:32:90:.:.:0,90,1350	0/0:15,0:15:45:.:.:0,45,371	0/0:20,0:20:54:.:.:0,54,810	0/0:20,0:20:60:.:.:0,60,496	0/0:26,0:26:72:.:.:0,72,1080	0/0:12,0:12:36:.:.:0,36,308	0/0:21,0:21:57:.:.:0,57,855	0/0:11,0:11:24:.:.:0,24,360	0/0:20,0:20:60:.:.:0,60,489	0/0:22,0:22:57:.:.:0,57,855	0/0:27,0:27:78:.:.:0,78,1170	0/0:32,0:32:74:.:.:0,74,764	0/0:44,0:44:99:.:.:0,99,1089	0/0:21,0:21:57:.:.:0,57,855	0/0:16,0:16:48:.:.:0,48,396	0/0:21,0:21:60:.:.:0,60,515	0/0:22,0:22:54:.:.:0,54,810	0/0:21,0:21:57:.:.:0,57,855	0/0:27,0:27:72:.:.:0,72,1080	0/0:18,0:18:54:.:.:0,54,445
superscaffold43-PCRedited	526807	.	T	C	16833.2	.	ANN=C|synonymous_variant|LOW|(sp)_similar_to_Putative_ferric-chelate_reductase_1_homolog|CLUMAR_CG008351|transcript|CLUMAR_CG008351-RA|protein_coding|2/6|c.507T>C|p.Asp169Asp|507/1905|507/1737|169/578||	GT:AD:DP:GQ:PL	0/1:2,13:15:7:276,0,7	0/1:10,9:19:99:166,0,193	1/1:0,10:10:30:232,30,0	0/1:10,7:17:99:106,0,207	0/0:22,2:24:23:0,23,498	0/0:21,0:21:60:0,60,900	0/0:15,0:15:45:0,45,361	0/0:23,0:23:63:0,63,945	1/1:0,19:19:57:466,57,0	1/1:0,33:33:98:797,98,0	0/0:33,0:33:74:0,74,807	1/1:0,46:46:99:1137,138,0	1/1:0,15:15:45:361,45,0	0/1:3,11:14:38:230,0,38	1/1:1,14:15:18:319,18,0	0/0:14,0:14:42:0,42,343	0/0:28,0:28:38:0,38,627	1/1:0,15:15:45:370,45,0	0/1:5,9:14:88:184,0,88	0/1:14,8:22:99:132,0,360	1/1:0,13:13:39:312,39,0	0/1:9,17:26:99:342,0,156	0/0:23,0:23:66:0,66,990	0/0:25,0:25:72:0,72,1080	0/0:31,0:31:71:0,71,764	0/1:12,11:23:99:203,0,260	0/1:10,22:32:99:447,0,160	1/1:0,13:13:39:321,39,0	0/0:26,0:26:78:0,78,640	0/1:8,11:19:99:215,0,152	0/1:7,13:20:99:262,0,123	0/0:14,0:14:42:0,42,346	0/0:28,0:28:62:0,62,691	0/0:17,0:17:51:0,51,411	1/1:1,15:16:22:345,22,0	0/1:9,7:16:99:110,0,184	0/0:19,0:19:57:0,57,467	0/0:13,0:13:39:0,39,320	0/0:20,0:20:57:0,57,855	0/1:6,5:11:91:91,0,126	0/0:27,0:27:78:0,78,1170	0/0:22,0:22:60:0,60,541	0/1:5,8:13:90:158,0,90	1/1:0,20:20:60:495,60,0	0/0:21,0:21:60:0,60,544	0/0:15,0:15:42:0,42,630	0/0:14,0:14:39:0,39,585	0/0:29,0:29:84:0,84,1260	0/0:23,0:23:60:0,60,900	0/1:17,5:22:57:57,0,372	1/1:0,13:13:39:321,39,0	0/0:11,0:11:33:0,33,272	0/1:11,6:17:97:97,0,236	0/0:24,0:24:72:0,72,593	0/0:14,0:14:42:0,42,343	1/1:2,29:31:41:650,41,0	0/1:6,9:15:99:178,0,109	0/0:22,0:22:63:0,63,945	0/0:11,0:11:33:0,33,272	0/0:13,0:13:36:0,36,540	0/0:12,0:12:36:0,36,296	0/0:28,0:28:75:0,75,1125	0/0:27,0:27:72:0,72,1080	0/1:6,15:21:91:308,0,91	0/0:12,0:12:36:0,36,296	0/0:19,0:19:51:0,51,765	0/0:12,0:12:36:0,36,292	0/0:16,0:16:48:0,48,396	0/1:11,3:14:32:32,0,243	0/0:13,0:13:39:0,39,321	0/0:33,0:33:99:0,99,816	0/0:20,0:20:60:0,60,492	0/0:24,0:24:72:0,72,591	0/0:19,2:21:14:0,14,436	0/0:4,0:4:12:0,12,99	0/0:16,0:16:48:0,48,393	0/0:27,0:27:66:0,66,990	0/0:14,0:14:39:0,39,585	0/0:15,0:15:42:0,42,630	0/1:9,13:22:99:256,0,166	0/0:18,0:18:54:0,54,465	0/0:19,0:19:57:0,57,495	0/0:17,0:17:48:0,48,720	0/0:29,0:29:65:0,65,699	0/0:14,0:14:42:0,42,344	0/0:32,0:32:84:0,84,1260	0/0:29,0:29:81:0,81,717	0/0:30,0:30:90:0,90,759	0/1:12,11:23:99:203,0,240	0/0:19,0:19:57:0,57,470	0/0:13,0:13:33:0,33,495	0/1:8,11:19:99:209,0,149	0/0:30,0:30:87:0,87,1305	0/0:31,0:31:90:0,90,788	0/0:19,0:19:57:0,57,470	0/0:17,0:17:45:0,45,675	0/0:32,0:32:75:0,75,789	0/0:27,0:27:75:0,75,1125	0/0:14,0:14:39:0,39,585	0/0:16,0:16:48:0,48,417	0/0:20,0:20:57:0,57,855	0/0:27,0:27:38:0,38,607	0/0:36,0:36:86:0,86,892	0/0:12,0:12:36:0,36,293	0/0:30,0:30:90:0,90,764	1/1:0,17:17:51:411,51,0	0/0:24,0:24:72:0,72,592	0/0:24,0:24:47:0,47,564	0/1:11,4:15:54:54,0,242	0/0:26,0:26:72:0,72,1080	0/0:26,0:26:56:0,56,635	0/0:22,0:22:42:0,42,521	1/1:2,16:18:2:333,2,0	1/1:1,21:22:40:494,40,0	0/0:20,0:20:60:0,60,495	0/0:20,0:20:54:0,54,810	0/0:9,0:9:27:0,27,223	0/0:15,0:15:45:0,45,368	0/0:32,0:32:81:0,81,1215	0/0:12,0:12:27:0,27,405	0/0:13,0:13:39:0,39,319	0/0:24,0:24:63:0,63,945	0/0:30,0:30:81:0,81,1215	0/0:10,0:10:30:0,30,247	0/0:22,0:22:44:0,44,518	0/0:21,0:21:60:0,60,900	0/0:30,0:30:84:0,84,1260	0/0:16,0:16:42:0,42,630	0/0:23,0:23:63:0,63,945	0/0:17,0:17:51:0,51,418	0/0:18,0:18:29:0,29,401	0/0:27,0:27:72:0,72,1080	0/0:23,0:23:66:0,66,990	0/0:23,0:23:69:0,69,566	0/0:21,0:21:60:0,60,900	0/0:17,0:17:51:0,51,416	0/0:15,0:15:42:0,42,630	0/0:24,0:24:66:0,66,990	0/0:16,0:16:45:0,45,675	0/1:4,10:14:63:201,0,63	0/0:17,0:17:45:0,45,675	0/0:17,0:17:48:0,48,720	0/1:11,17:28:99:336,0,191	0/1:10,9:19:99:163,0,200	0/1:18,15:33:99:269,0,351	1/1:0,19:19:56:455,56,0	0/0:19,0:19:11:0,11,391	1/1:0,15:15:45:367,45,0	0/1:12,18:30:99:354,0,216	1/1:1,12:13:13:271,13,0	1/1:1,17:18:28:394,28,0	0/0:24,0:24:47:0,47,567	0/0:20,0:20:60:0,60,512	0/1:2,13:15:7:273,0,7	0/1:14,6:20:78:78,0,297	0/1:4,4:8:75:75,0,79	0/1:10,10:20:99:179,0,197	1/1:0,16:16:48:395,48,0	0/1:10,15:25:99:296,0,182	0/1:4,25:29:13:516,0,13	0/0:46,0:46:87:0,87,1093	0/1:8,14:22:99:265,0,144	0/1:11,4:15:54:54,0,238	0/0:24,0:24:72:0,72,587	1/1:2,24:26:26:543,26,0	1/1:0,15:15:45:371,45,0	0/0:22,0:22:61:0,61,672	0/0:19,0:19:51:0,51,765
superscaffold43-PCRedited	531929	.	GA	G	18898.4	.	ANN=G|intron_variant|MODIFIER|(sp)_putative_Phospholipase_B1|CLUMAR_CG008352|transcript|CLUMAR_CG008352-RA|protein_coding|5/8|c.758+23delT||||||	GT:AD:DP:GQ:PL	0/1:14,10:24:99:170,0,117	1/1:3,12:15:4:246,4,0	1/1:1,16:17:38:377,38,0	0/0:18,0:18:51:0,51,765	0/1:6,9:15:37:174,0,37	0/0:20,0:20:51:0,51,765	0/1:17,11:28:99:176,0,145	0/0:24,0:24:66:0,66,990	0/0:21,0:21:60:0,60,532	0/0:20,0:20:60:0,60,493	0/0:16,0:16:13:0,13,333	0/1:8,8:16:66:150,0,66	0/1:7,11:18:42:218,0,42	0/0:14,0:14:39:0,39,585	0/0:17,0:17:51:0,51,420	0/1:5,4:9:43:73,0,43	0/0:25,0:25:75:0,75,618	0/0:27,0:27:75:0,75,1125	0/0:25,0:25:72:0,72,618	0/0:28,0:28:84:0,84,692	0/0:14,0:14:42:0,42,346	0/0:3,0:3:9:0,9,74	0/1:6,10:16:35:202,0,35	0/0:14,0:14:36:0,36,540	0/0:33,0:33:99:0,99,838	0/0:21,0:21:51:0,51,765	0/0:13,0:13:39:0,39,318	0/0:16,0:16:45:0,45,675	0/0:14,0:14:42:0,42,360	0/0:18,0:18:54:0,54,463	0/1:11,6:17:99:99,0,105	0/1:1,3:4:1:64,0,1	0/0:24,0:24:63:0,63,945	0/0:20,0:20:60:0,60,515	0/1:14,12:26:99:218,0,114	1/1:1,16:17:38:360,38,0	0/0:24,0:24:22:0,22,495	0/0:15,0:15:0:0,0,211	1/1:0,31:31:93:768,93,0	0/0:15,0:15:45:0,45,379	0/0:15,0:15:45:0,45,371	0/0:32,0:32:90:0,90,1350	1/1:0,19:19:57:465,57,0	1/1:4,16:20:5:334,5,0	0/0:32,0:32:74:0,74,742	1/1:5,22:27:15:464,15,0	1/1:0,8:8:24:199,24,0	0/0:30,0:30:84:0,84,1260	0/0:23,0:23:60:0,60,569	0/0:20,0:20:60:0,60,515	0/1:6,11:17:29:220,0,29	0/0:29,0:29:81:0,81,1215	0/0:20,0:20:36:0,36,446	0/0:25,0:25:69:0,69,1035	0/0:18,0:18:54:0,54,439	1/1:1,17:18:41:395,41,0	0/0:13,0:13:14:0,14,269	0/0:28,0:28:34:0,34,593	0/0:19,0:19:57:0,57,471	0/1:23,5:28:39:39,0,232	0/1:9,9:18:75:170,0,75	0/0:18,0:18:54:0,54,458	0/0:25,0:25:72:0,72,616	1/1:3,14:17:10:304,10,0	0/1:5,8:13:28:158,0,28	0/0:22,0:22:60:0,60,594	0/1:6,9:15:30:167,0,30	1/1:0,20:20:60:492,60,0	0/1:3,5:8:17:100,0,17	0/0:24,0:24:0:0,0,435	0/0:20,0:20:60:0,60,492	1/1:1,14:15:32:333,32,0	0/0:27,0:27:72:0,72,1080	0/0:25,0:25:72:0,72,1080	0/0:18,0:18:54:0,54,445	0/0:15,0:15:45:0,45,368	0/0:25,0:25:72:0,72,1080	0/1:12,8:20:99:136,0,109	0/0:31,0:31:93:0,93,807	0/1:17,3:20:14:14,0,175	0/0:13,0:13:36:0,36,540	0/0:32,0:32:71:0,71,742	0/0:14,0:14:42:0,42,346	0/0:24,0:24:60:0,60,900	0/1:13,8:21:99:124,0,112	0/1:10,13:23:66:254,0,66	0/0:13,0:13:39:0,39,321	0/0:20,0:20:60:0,60,494	1/1:1,32:33:84:828,84,0	0/0:14,0:14:42:0,42,346	1/1:2,20:22:38:458,38,0	1/1:0,16:16:48:385,48,0	0/1:18,7:25:99:102,0,169	0/1:10,7:17:85:120,0,85	0/0:19,0:19:54:0,54,810	0/0:21,0:21:60:0,60,900	0/0:17,0:17:48:0,48,720	0/1:11,8:19:94:145,0,94	1/1:1,17:18:41:405,41,0	0/0:18,0:18:51:0,51,765	0/1:5,15:20:10:311,0,10	0/0:22,0:22:41:0,41,495	1/1:0,21:21:63:525,63,0	0/0:15,0:15:23:0,23,325	0/0:19,0:19:54:0,54,810	0/1:3,8:11:10:162,0,10	0/1:12,14:26:86:259,0,86	0/0:22,0:22:19:0,19,447	1/1:1,7:8:9:158,9,0	1/1:0,20:20:60:469,60,0	0/1:11,10:21:90:185,0,90	0/0:24,0:24:72:0,72,593	0/1:6,10:16:32:186,0,32	0/1:14,14:28:99:253,0,108	0/0:19,0:19:7:0,7,368	0/0:22,0:22:54:0,54,810	0/1:5,13:18:16:253,0,16	0/0:21,0:21:57:0,57,855	0/0:20,0:20:60:0,60,492	0/0:17,0:17:45:0,45,675	0/0:18,0:18:54:0,54,445	0/0:15,0:15:42:0,42,630	0/0:25,0:25:75:0,75,618	0/0:20,0:20:38:0,38,448	0/0:28,0:28:75:0,75,1125	0/0:35,0:35:93:0,93,1395	0/0:24,0:24:69:0,69,1035	0/0:26,0:26:75:0,75,1125	0/0:27,0:27:75:0,75,1125	0/0:24,0:24:66:0,66,990	0/0:18,0:18:45:0,45,675	0/0:40,0:40:99:0,99,972	0/0:25,0:25:49:0,49,568	0/0:22,0:22:60:0,60,900	0/0:20,0:20:60:0,60,503	0/0:24,0:24:69:0,69,1035	0/0:21,0:21:38:0,38,471	0/0:31,0:31:70:0,70,738	0/0:23,0:23:60:0,60,900	0/1:7,9:16:47:173,0,47	0/0:16,0:16:42:0,42,630	0/1:10,8:18:81:127,0,81	0/1:9,11:20:65:201,0,65	0/1:6,14:20:25:270,0,25	1/1:1,23:24:60:553,60,0	0/1:16,13:29:99:208,0,133	1/1:4,16:20:3:320,3,0	1/1:2,17:19:28:351,28,0	0/0:17,0:17:26:0,26,372	0/1:12,12:24:92:214,0,92	1/1:1,25:26:65:579,65,0	0/1:13,10:23:99:166,0,113	0/1:15,11:26:99:194,0,126	1/1:1,22:23:54:502,54,0	0/1:13,15:28:94:270,0,94	0/1:8,13:21:41:244,0,41	0/1:8,12:20:52:223,0,52	1/1:1,19:20:45:431,45,0	0/1:8,10:18:57:184,0,57	1/1:3,34:37:72:780,72,0	0/1:25,15:40:99:254,0,227	0/1:21,14:35:99:230,0,171	0/0:20,0:20:54:0,54,810	0/1:7,11:18:43:209,0,43	0/1:15,6:21:82:82,0,143	0/0:22,0:22:41:0,41,492	0/0:25,0:25:75:0,75,615	0/0:18,0:18:54:0,54,444
superscaffold43-PCRedited	532284	.	G	A	57615.2	.	ANN=A|synonymous_variant|LOW|(sp)_putative_Phospholipase_B1|CLUMAR_CG008352|transcript|CLUMAR_CG008352-RA|protein_coding|4/9|c.501C>T|p.His167His|708/1813|501/1233|167/410||	GT:AD:DP:GQ:PGT:PID:PL	0/1:5,7:12:87:.:.:144,0,87	1/1:1,15:16:23:.:.:351,23,0	0/1:9,3:12:41:.:.:41,0,180	0/1:10,12:22:99:.:.:224,0,177	0/1:3,15:18:20:.:.:313,0,20	0/0:20,0:20:60:.:.:0,60,487	0/1:15,8:23:99:.:.:137,0,286	0/0:19,0:19:54:.:.:0,54,810	1/1:0,23:23:69:.:.:597,69,0	1/1:0,30:30:90:.:.:763,90,0	1/1:0,15:15:45:.:.:392,45,0	1/1:0,17:17:51:.:.:445,51,0	1/1:0,26:26:78:.:.:671,78,0	0/0:18,0:18:0:.:.:0,0,294	0/1:4,13:17:33:.:.:277,0,33	1/1:0,13:13:39:.:.:342,39,0	1/1:0,29:29:87:.:.:757,87,0	1/1:0,28:28:84:.:.:729,84,0	1/1:0,21:21:63:.:.:531,63,0	1/1:0,21:21:63:.:.:550,63,0	1/1:0,13:13:39:.:.:340,39,0	0/1:8,12:20:99:.:.:256,0,138	1/1:0,12:12:36:.:.:319,36,0	1/1:0,17:17:51:.:.:441,51,0	1/1:0,25:25:75:.:.:652,75,0	1/1:0,16:16:48:.:.:444,48,0	1/1:0,17:17:51:.:.:442,51,0	1/1:0,22:22:66:.:.:570,66,0	1/1:0,18:18:54:.:.:468,54,0	1/1:0,11:11:33:.:.:288,33,0	1/1:0,20:20:60:.:.:516,60,0	1/1:0,4:4:12:.:.:100,12,0	0/1:17,14:31:99:.:.:275,0,309	0/0:16,0:16:42:.:.:0,42,630	0/1:9,9:18:99:.:.:167,0,156	1/1:0,9:9:27:.:.:231,27,0	0/0:23,0:23:0:.:.:0,0,418	0/0:5,0:5:15:.:.:0,15,124	1/1:0,20:20:60:.:.:524,60,0	1/1:0,15:15:45:.:.:390,45,0	0/0:19,0:19:57:.:.:0,57,467	0/1:13,11:24:99:.:.:206,0,249	1/1:0,22:22:66:.:.:566,66,0	0/1:8,15:23:99:.:.:317,0,128	0/0:18,0:18:0:.:.:0,0,294	1/1:0,25:25:75:.:.:641,75,0	1/1:0,12:12:36:.:.:316,36,0	0/0:21,0:21:37:.:.:0,37,469	0/1:10,14:24:99:.:.:289,0,175	0/1:10,13:23:99:.:.:257,0,167	0/1:8,7:15:99:.:.:135,0,153	0/0:27,0:27:55:.:.:0,55,612	1/1:0,22:22:66:.:.:572,66,0	0/0:33,0:33:90:.:.:0,90,1350	0/0:17,0:17:51:.:.:0,51,420	1/1:0,29:29:87:.:.:761,87,0	0/1:12,17:29:99:.:.:344,0,210	0/0:20,0:20:54:.:.:0,54,810	1/1:0,11:11:33:.:.:283,33,0	1/1:0,26:26:78:.:.:659,78,0	1/1:0,12:12:36:.:.:312,36,0	0/0:19,0:19:57:.:.:0,57,468	0/1:12,10:22:99:.:.:191,0,230	1/1:0,20:20:60:.:.:515,60,0	1/1:0,18:18:54:.:.:463,54,0	0/0:20,0:20:34:.:.:0,34,444	1/1:0,17:17:51:.:.:437,51,0	1/1:0,20:20:60:.:.:529,60,0	1/1:0,13:13:39:.:.:344,39,0	0/0:12,0:12:36:.:.:0,36,291	0/0:16,0:16:42:.:.:0,42,630	1/1:0,28:28:84:.:.:733,84,0	0/0:23,0:23:60:.:.:0,60,900	0/0:15,0:15:19:.:.:0,19,320	0/0:10,0:10:30:.:.:0,30,244	1/1:0,16:16:48:.:.:421,48,0	0/1:10,9:19:99:0|1:532276_G_C:208,0,190	0/0:15,0:15:45:.:.:0,45,368	0/1:10,15:25:99:.:.:298,0,173	0/1:11,17:28:99:.:.:333,0,188	1/1:0,16:16:48:.:.:422,48,0	0/0:41,0:41:78:.:.:0,78,920	0/1:10,15:25:99:.:.:309,0,172	0/1:20,11:31:99:.:.:174,0,384	0/1:11,13:24:99:.:.:266,0,198	1/1:0,17:17:51:.:.:429,51,0	0/0:19,0:19:30:.:.:0,30,418	0/0:19,0:19:54:.:.:0,54,810	1/1:0,25:25:75:.:.:630,75,0	0/0:18,0:18:48:.:.:0,48,720	1/1:0,25:25:75:.:.:643,75,0	1/1:0,14:14:42:.:.:360,42,0	1/1:0,32:32:96:.:.:842,96,0	1/1:0,22:22:66:1|1:532280_C_A:572,66,0	0/1:12,9:21:99:.:.:173,0,233	0/1:11,9:20:99:.:.:177,0,212	0/1:21,7:28:99:.:.:101,0,431	1/1:0,17:17:51:.:.:437,51,0	1/1:0,25:25:75:.:.:642,75,0	0/0:15,0:15:45:.:.:0,45,391	0/1:7,12:19:99:.:.:252,0,116	1/1:0,20:20:60:.:.:516,60,0	1/1:0,29:29:87:.:.:744,87,0	0/0:16,0:16:45:.:.:0,45,675	1/1:2,22:24:23:.:.:513,23,0	0/1:11,8:19:99:.:.:147,0,215	0/0:27,0:27:55:.:.:0,55,610	0/0:24,0:24:49:.:.:0,49,542	1/1:0,16:16:48:1|1:532283_T_G:400,48,0	1/1:0,27:27:81:.:.:690,81,0	0/0:19,0:19:57:.:.:0,57,470	0/1:10,8:18:99:.:.:156,0,179	1/1:1,23:24:47:.:.:563,47,0	0/1:7,8:15:99:.:.:156,0,128	0/0:20,0:20:0:.:.:0,0,340	0/0:16,0:16:0:.:.:0,0,301	1/1:0,11:11:33:.:.:285,33,0	0/1:9,10:19:99:.:.:193,0,165	1/1:1,14:15:20:.:.:326,20,0	1/1:0,16:16:48:.:.:409,48,0	1/1:0,19:19:57:.:.:477,57,0	1/1:0,27:27:81:.:.:668,81,0	0/1:10,9:19:99:.:.:166,0,180	0/1:14,8:22:99:.:.:140,0,279	1/1:0,17:17:51:.:.:435,51,0	0/1:15,8:23:99:.:.:123,0,287	0/1:3,12:15:29:.:.:263,0,29	1/1:0,21:21:63:.:.:536,63,0	0/0:25,0:25:49:.:.:0,49,567	0/1:13,15:28:99:.:.:299,0,236	1/1:0,23:23:69:.:.:569,69,0	1/1:3,28:31:19:.:.:630,19,0	1/1:0,17:17:51:1|1:532277_A_C:439,51,0	1/1:0,18:18:54:.:.:463,54,0	0/1:17,16:33:99:.:.:316,0,315	1/1:0,27:27:81:.:.:687,81,0	1/1:1,16:17:26:.:.:377,26,0	0/1:13,14:27:99:.:.:272,0,227	1/1:1,32:33:74:.:.:795,74,0	1/1:0,28:28:84:.:.:731,84,0	0/0:10,0:10:30:.:.:0,30,247	0/1:7,6:13:99:.:.:113,0,133	0/1:12,15:27:99:.:.:284,0,205	1/1:0,25:25:75:.:.:638,75,0	1/1:0,33:33:99:.:.:845,99,0	1/1:0,28:28:84:.:.:717,84,0	1/1:0,12:12:36:.:.:307,36,0	1/1:0,11:11:33:.:.:283,33,0	1/1:0,21:21:63:.:.:537,63,0	1/1:1,11:12:11:.:.:258,11,0	1/1:0,33:33:99:.:.:840,99,0	1/1:0,16:16:48:.:.:412,48,0	1/1:0,26:26:78:.:.:663,78,0	1/1:0,20:20:60:.:.:511,60,0	1/1:0,16:16:48:.:.:411,48,0	1/1:0,27:27:81:.:.:695,81,0	1/1:2,21:23:19:.:.:477,19,0	1/1:0,25:25:75:1|1:532284_G_A:622,75,0	1/1:0,18:18:54:.:.:459,54,0	1/1:0,32:32:96:.:.:820,96,0	1/1:0,43:43:99:.:.:1124,129,0	1/1:0,33:33:99:.:.:853,99,0	1/1:0,19:19:57:.:.:489,57,0	1/1:0,23:23:69:.:.:588,69,0	1/1:0,25:25:75:.:.:630,75,0	1/1:0,21:21:63:.:.:540,63,0	1/1:1,22:23:45:.:.:542,45,0	0/0:26,0:26:26:.:.:0,26,538
superscaffold43-PCRedited	537383	.	A	T	6676.02	.	ANN=T|intergenic_region|MODIFIER|(sp)_putative_Phospholipase_B1-(sp)_similar_to_Phospholipase_A1_member_A|CLUMAR_CG008352-CLUMAR_CG008354|intergenic_region|CLUMAR_CG008352-CLUMAR_CG008354|||n.537383A>T||||||	GT:AD:DP:GQ:PL	0/0:24,0:24:33:0,33,495	0/0:19,0:19:33:0,33,495	0/0:26,0:26:36:0,36,540	0/0:25,0:25:42:0,42,630	1/1:0,14:14:42:339,42,0	0/1:10,12:22:99:218,0,198	0/1:4,23:27:21:487,0,21	0/1:3,11:14:34:233,0,34	0/0:21,0:21:38:0,38,499	0/0:21,0:21:16:0,16,450	0/0:22,0:22:33:0,33,495	0/0:20,0:20:51:0,51,765	0/0:23,0:23:51:0,51,765	0/0:19,0:19:57:0,57,490	0/0:25,0:25:75:0,75,660	0/0:20,0:20:60:0,60,495	0/0:8,0:8:15:0,15,225	0/0:22,0:22:48:0,48,720	0/0:22,0:22:45:0,45,675	0/0:24,0:24:60:0,60,900	0/0:20,0:20:33:0,33,495	0/0:13,0:13:21:0,21,315	0/0:16,0:16:21:0,21,315	0/0:23,0:23:39:0,39,585	0/0:19,0:19:57:0,57,470	0/0:12,0:12:30:0,30,450	0/0:12,0:12:12:0,12,180	0/0:14,0:14:21:0,21,315	0/0:23,0:23:21:0,21,315	0/0:34,0:34:60:0,60,900	0/0:26,0:26:33:0,33,582	0/0:8,0:8:24:0,24,198	0/1:3,8:11:41:153,0,41	0/0:13,1:14:16:0,16,273	0/0:12,0:12:24:0,24,360	0/0:32,0:32:57:0,57,855	0/1:10,8:18:99:134,0,201	1/1:1,11:12:11:250,11,0	0/0:21,0:21:45:0,45,675	0/0:16,0:16:48:0,48,412	0/1:5,14:19:72:279,0,72	0/1:14,9:23:99:157,0,287	0/0:10,0:10:12:0,12,180	0/0:27,0:27:42:0,42,630	0/1:18,5:23:56:56,0,378	0/0:16,0:16:23:0,23,369	0/0:15,0:15:45:0,45,371	0/1:7,9:16:99:169,0,130	0/1:8,11:19:99:220,0,138	0/0:18,0:18:32:0,32,413	0/0:18,0:18:30:0,30,450	0/1:16,9:25:99:154,0,321	0/1:8,4:12:65:65,0,161	0/1:19,8:27:98:98,0,354	0/0:13,0:13:9:0,9,135	0/0:28,0:28:51:0,51,765	0/0:11,0:11:21:0,21,315	0/0:20,0:20:48:0,48,720	0/0:13,0:13:36:0,36,540	0/1:9,7:16:99:129,0,184	0/1:8,8:16:99:150,0,158	0/0:22,0:22:0:0,0,420	0/1:11,11:22:99:210,0,214	0/0:25,0:25:36:0,36,540	0/0:15,0:15:27:0,27,405	0/0:19,0:19:54:0,54,810	0/0:16,0:16:36:0,36,540	0/0:26,0:26:75:0,75,640	0/0:5,0:5:0:0,0,82	0/0:22,0:22:45:0,45,675	0/0:35,0:35:27:0,27,745	0/0:23,0:23:24:0,24,360	0/0:34,0:34:63:0,63,945	0/0:25,0:25:48:0,48,720	0/0:9,0:9:24:0,24,360	0/0:25,0:25:72:0,72,619	0/0:18,0:18:32:0,32,413	0/0:21,0:21:24:0,24,360	1/1:0,19:19:57:462,57,0	0/0:24,0:24:21:0,21,315	0/0:19,0:19:54:0,54,810	0/0:39,0:39:99:0,99,960	0/0:21,0:21:36:0,36,540	0/0:22,0:22:0:0,0,411	0/0:11,0:11:30:0,30,450	0/0:31,0:31:70:0,70,757	0/1:12,14:26:99:267,0,228	0/0:25,0:25:45:0,45,675	0/0:24,0:24:27:0,27,405	0/1:14,7:21:99:113,0,283	0/0:24,0:24:42:0,42,630	0/0:25,0:25:21:0,21,315	0/0:16,0:16:48:0,48,393	0/0:20,0:20:60:0,60,509	0/1:10,6:16:99:104,0,210	1/1:0,20:20:60:498,60,0	0/0:34,0:34:50:0,50,778	0/0:24,0:24:33:0,33,495	0/0:16,0:16:18:0,18,270	0/1:10,4:14:59:59,0,214	1/1:0,10:10:30:251,30,0	0/0:17,0:17:42:0,42,630	0/0:18,0:18:30:0,30,421	0/0:25,0:25:54:0,54,810	1/1:1,16:17:24:344,24,0	0/0:24,0:24:51:0,51,765	0/1:14,11:25:99:201,0,270	1/1:0,15:15:45:371,45,0	0/1:5,2:7:30:30,0,110	0/0:22,0:22:60:0,60,544	0/1:12,11:23:99:208,0,242	0/1:11,10:21:99:188,0,225	0/0:23,0:23:36:0,36,540	0/0:25,0:25:33:0,33,495	0/0:17,0:17:39:0,39,585	0/0:18,0:18:27:0,27,408	0/0:15,0:15:39:0,39,585	0/0:19,0:19:33:0,33,495	0/0:20,0:20:33:0,33,495	0/0:18,0:18:30:0,30,450	0/0:9,0:9:21:0,21,315	0/0:14,0:14:21:0,21,315	0/0:25,0:25:60:0,60,900	0/0:21,0:21:33:0,33,495	0/0:24,0:24:33:0,33,495	0/0:18,0:18:24:0,24,360	0/0:18,0:18:24:0,24,360	0/0:27,0:27:27:0,27,405	0/0:21,0:21:45:0,45,675	0/0:11,0:11:24:0,24,360	0/0:25,0:25:33:0,33,495	0/0:20,0:20:39:0,39,585	0/0:19,0:19:33:0,33,495	0/0:19,0:19:42:0,42,630	0/0:21,0:21:24:0,24,360	0/0:23,0:23:47:0,47,534	0/0:22,0:22:30:0,30,450	0/0:25,0:25:30:0,30,450	0/0:10,0:10:15:0,15,225	0/0:18,0:18:24:0,24,360	0/1:7,14:21:99:283,0,101	0/1:3,12:15:29:253,0,29	0/0:18,0:18:30:0,30,450	0/0:28,0:28:48:0,48,720	0/0:25,0:25:30:0,30,450	0/0:16,0:16:24:0,24,360	0/0:22,0:22:24:0,24,360	0/0:22,0:22:27:0,27,405	0/0:27,0:27:36:0,36,540	0/0:10,0:10:18:0,18,270	0/0:29,0:29:27:0,27,405	0/0:13,0:13:21:0,21,315	0/0:24,0:24:33:0,33,495	0/0:25,0:25:33:0,33,495	0/0:29,0:29:45:0,45,675	0/0:32,0:32:36:0,36,540	0/0:28,0:28:54:0,54,810	0/0:17,0:17:24:0,24,360	0/0:21,0:21:27:0,27,405	0/0:32,0:32:51:0,51,765	0/0:52,0:52:75:0,75,1125	0/0:17,0:17:24:0,24,360	0/0:25,0:25:24:0,24,360	0/0:29,0:29:30:0,30,450	0/0:22,0:22:45:0,45,675	0/0:14,0:14:30:0,30,450	0/0:28,0:28:45:0,45,675	0/0:17,0:17:29:0,29,377
superscaffold43-PCRedited	537467	.	GT	G	29943.5	.	ANN=G|intergenic_region|MODIFIER|(sp)_putative_Phospholipase_B1-(sp)_similar_to_Phospholipase_A1_member_A|CLUMAR_CG008352-CLUMAR_CG008354|intergenic_region|CLUMAR_CG008352-CLUMAR_CG008354|||n.537468delT||||||	GT:AD:DP:GQ:PGT:PID:PL	0/0:19,0:19:54:.:.:0,54,810	0/1:10,5:15:17:.:.:57,0,17	0/0:18,0:18:51:.:.:0,51,765	0/1:8,2:10:15:.:.:18,0,15	1/1:0,20:20:59:.:.:379,59,0	1/1:1,14:15:38:.:.:256,38,0	1/1:2,19:21:47:.:.:331,47,0	0/1:6,9:15:99:.:.:127,0,115	0/0:28,0:28:75:.:.:0,75,1125	0/0:21,0:21:60:.:.:0,60,900	0/0:24,0:24:72:.:.:0,72,593	1/1:6,7:13:5:.:.:118,5,0	1/1:0,15:15:45:.:.:307,45,0	0/0:25,0:25:72:.:.:0,72,640	0/0:32,0:32:90:.:.:0,90,791	0/0:16,0:16:45:.:.:0,45,675	1/1:6,7:13:3:.:.:112,3,0	0/0:18,0:18:45:.:.:0,45,675	0/0:26,0:26:66:.:.:0,66,990	0/0:28,0:28:81:.:.:0,81,717	0/0:18,0:18:54:.:.:0,54,445	1/1:6,6:12:1:.:.:97,1,0	0/1:14,2:16:35:.:.:35,0,36	0/0:20,0:20:51:.:.:0,51,765	0/0:22,0:22:54:.:.:0,54,810	0/0:20,0:20:60:.:.:0,60,495	0/0:17,0:17:26:.:.:0,26,379	0/0:22,0:22:60:.:.:0,60,900	0/1:18,10:28:27:.:.:129,0,27	0/0:23,0:23:60:.:.:0,60,900	0/0:10,0:10:30:.:.:0,30,247	0/0:5,0:5:15:.:.:0,15,122	1/1:0,10:10:30:.:.:205,30,0	1/1:0,13:13:39:.:.:259,39,0	1/1:5,6:11:2:.:.:95,2,0	0/0:20,0:20:57:.:.:0,57,855	1/1:2,12:14:29:.:.:236,29,0	1/1:1,17:18:47:.:.:328,47,0	0/0:25,0:25:52:.:.:0,52,567	0/0:18,0:18:54:.:.:0,54,444	1/1:0,13:13:39:.:.:285,39,0	1/1:0,9:9:27:.:.:180,27,0	0/0:18,0:18:51:.:.:0,51,765	0/0:28,0:28:84:.:.:0,84,692	1/1:1,22:23:63:.:.:433,63,0	0/0:17,0:17:42:.:.:0,42,630	0/0:11,0:11:30:.:.:0,30,450	1/1:0,16:16:48:.:.:329,48,0	1/1:3,19:22:48:.:.:367,48,0	1/1:3,12:15:25:.:.:222,25,0	0/0:5,0:5:15:.:.:0,15,121	1/1:1,23:24:66:.:.:445,66,0	0/1:9,5:14:11:.:.:74,0,11	1/1:0,18:18:53:.:.:357,53,0	1/1:0,18:18:53:.:.:350,53,0	0/0:21,0:21:60:.:.:0,60,540	1/1:4,10:14:17:.:.:176,17,0	1/1:0,17:17:50:.:.:337,50,0	0/0:14,0:14:16:.:.:0,16,296	0/1:11,5:16:21:.:.:58,0,21	1/1:6,9:15:9:.:.:154,9,0	1/1:0,15:15:44:.:.:298,44,0	1/1:0,14:14:41:.:.:265,41,0	0/0:21,0:21:63:.:.:0,63,516	0/1:11,12:23:99:0|1:537449_C_A:467,0,319	1/1:1,20:21:57:.:.:391,57,0	0/0:18,0:18:54:.:.:0,54,425	0/0:21,0:21:60:.:.:0,60,519	0/0:8,0:8:24:.:.:0,24,196	1/1:0,23:23:68:.:.:451,68,0	1/1:0,23:23:68:.:.:459,68,0	0/1:13,10:23:7:.:.:147,0,7	1/1:9,15:24:21:.:.:267,21,0	1/1:8,11:19:9:.:.:190,9,0	1/1:0,12:12:35:.:.:228,35,0	0/0:13,0:13:39:.:.:0,39,336	0/0:18,0:18:51:.:.:0,51,765	1/1:1,16:17:44:.:.:311,44,0	1/1:0,21:21:62:.:.:414,62,0	0/0:24,0:24:66:.:.:0,66,990	0/0:13,0:13:39:.:.:0,39,321	1/1:4,25:29:61:.:.:484,61,0	0/1:12,6:18:99:0|1:537449_C_A:283,0,275	1/1:1,15:16:41:.:.:319,41,0	0/0:15,0:15:45:.:.:0,45,383	0/0:25,0:25:72:.:.:0,72,612	1/1:0,16:16:48:.:.:330,48,0	1/1:0,13:13:39:.:.:257,39,0	0/0:29,0:29:64:.:.:0,64,666	0/1:11,11:22:0:.:.:161,0,0	0/1:9,9:18:1:.:.:132,0,1	0/0:24,0:24:60:.:.:0,60,900	0/0:9,0:9:27:.:.:0,27,224	0/0:20,0:20:60:.:.:0,60,523	0/1:7,4:11:54:.:.:54,0,60	1/1:0,18:18:53:.:.:352,53,0	1/1:0,23:23:68:.:.:480,68,0	0/1:16,5:21:33:.:.:57,0,33	1/1:0,12:12:36:.:.:245,36,0	1/1:3,12:15:27:.:.:236,27,0	1/1:0,9:9:27:.:.:180,27,0	1/1:9,10:19:5:.:.:155,5,0	0/0:16,0:16:48:.:.:0,48,397	0/1:9,11:20:99:0|1:537449_C_A:435,0,300	1/1:0,14:14:42:.:.:281,42,0	0/1:11,5:16:99:0|1:537449_C_A:137,0,261	1/1:1,17:18:47:.:.:330,47,0	1/1:2,10:12:23:.:.:191,23,0	0/0:5,0:5:0:.:.:0,0,71	0/0:20,0:20:60:.:.:0,60,516	1/1:0,20:20:60:.:.:461,60,0	1/1:0,22:22:65:.:.:439,65,0	0/0:24,0:24:72:.:.:0,72,602	0/0:25,0:25:72:.:.:0,72,1080	1/1:2,11:13:27:.:.:207,27,0	1/1:0,11:11:32:.:.:194,32,0	0/0:10,0:10:21:.:.:0,21,315	1/1:0,19:19:56:.:.:351,56,0	1/1:0,18:18:53:.:.:314,53,0	1/1:0,21:21:63:1|1:537426_C_CTTTTA:938,63,0	0/1:4,8:12:85:0|1:537449_C_A:248,0,85	1/1:0,10:10:30:.:.:271,30,0	0/1:3,9:12:24:.:.:120,0,24	0/1:11,8:19:99:0|1:537449_C_A:280,0,276	1/1:0,20:20:59:.:.:347,59,0	0/1:13,6:19:99:0|1:537449_C_A:201,0,299	0/1:7,7:14:4:.:.:89,0,4	0/1:9,9:18:99:.:.:100,0,216	1/1:0,25:25:73:.:.:442,73,0	1/1:0,10:10:30:.:.:326,30,0	1/1:4,9:13:14:.:.:154,14,0	1/1:0,17:17:51:1|1:537426_C_CTTTTA:751,51,0	1/1:0,15:15:44:.:.:268,44,0	1/1:0,18:18:63:1|1:537426_C_CTTTTA:919,63,0	0/1:9,7:16:99:0|1:537449_C_A:212,0,194	1/1:0,15:15:44:.:.:265,44,0	1/1:1,12:13:32:.:.:205,32,0	0/0:31,0:31:90:.:.:0,90,1350	1/1:0,15:15:45:.:.:481,45,0	1/1:1,16:17:44:.:.:285,44,0	1/1:0,19:19:56:.:.:573,56,0	1/1:4,9:13:11:.:.:126,11,0	0/1:7,7:14:3:.:.:86,0,3	1/1:2,21:23:53:.:.:338,53,0	0/1:15,10:25:18:.:.:128,0,18	1/1:9,10:19:3:.:.:142,3,0	1/1:5,15:20:28:.:.:237,28,0	0/1:18,9:27:34:.:.:92,0,34	0/1:14,9:23:18:.:.:111,0,18	0/1:6,8:14:38:.:.:102,0,38	1/1:0,24:24:70:.:.:427,70,0	0/1:2,11:13:11:.:.:203,0,11	0/0:23,0:23:21:.:.:0,21,474	0/0:23,0:23:57:.:.:0,57,855	1/1:5,11:16:17:.:.:172,17,0	0/1:17,15:32:15:.:.:203,0,15	0/1:19,3:22:11:.:.:11,0,56	1/1:2,14:16:35:.:.:243,35,0	1/1:1,22:23:61:.:.:370,61,0	0/0:20,0:20:60:.:.:0,60,495	1/1:1,35:36:99:.:.:1067,101,0	1/1:4,9:13:11:.:.:128,11,0	0/1:21,3:24:1:.:.:1,0,66	1/1:0,28:28:82:.:.:504,82,0	1/1:0,12:12:35:.:.:212,35,0	0/1:3,1:4:6:.:.:11,0,6	0/1:12,10:22:99:0|1:537449_C_A:339,0,271	1/1:0,16:16:47:.:.:277,47,0
superscaffold43-PCRedited	537805	.	C	T	49584.2	.	ANN=T|intergenic_region|MODIFIER|(sp)_putative_Phospholipase_B1-(sp)_similar_to_Phospholipase_A1_member_A|CLUMAR_CG008352-CLUMAR_CG008354|intergenic_region|CLUMAR_CG008352-CLUMAR_CG008354|||n.537805C>T||||||	GT:AD:DP:GQ:PGT:PID:PL	1/1:0,11:11:33:.:.:281,33,0	1/1:0,7:7:21:.:.:175,21,0	1/1:0,16:16:48:.:.:408,48,0	0/1:2,6:8:10:.:.:130,0,10	0/0:26,0:26:78:.:.:0,78,634	0/0:27,0:27:0:.:.:0,0,467	0/0:18,2:20:9:.:.:0,9,471	0/1:12,8:20:99:.:.:150,0,233	1/1:0,20:20:60:.:.:510,60,0	1/1:0,17:17:51:.:.:445,51,0	1/1:0,27:27:81:.:.:883,81,0	0/1:19,13:32:99:.:.:244,0,370	1/1:0,17:17:51:.:.:425,51,0	1/1:0,26:26:78:.:.:680,78,0	1/1:0,16:16:48:.:.:402,48,0	1/1:0,5:5:15:.:.:131,15,0	0/1:18,4:22:36:.:.:36,0,371	1/1:0,13:13:39:.:.:337,39,0	1/1:0,27:27:81:.:.:692,81,0	1/1:0,32:32:96:.:.:1070,96,0	1/1:0,10:10:30:.:.:263,30,0	1/1:0,23:23:69:.:.:593,69,0	0/1:4,14:18:44:.:.:315,0,44	1/1:0,23:23:69:.:.:727,69,0	1/1:0,22:22:66:.:.:570,66,0	1/1:0,17:17:51:.:.:590,51,0	1/1:0,26:26:78:.:.:686,78,0	1/1:0,15:15:45:.:.:398,45,0	1/1:0,17:17:51:.:.:625,51,0	1/1:0,28:28:84:.:.:969,84,0	1/1:0,13:13:39:.:.:345,39,0	1/1:0,5:5:15:.:.:123,15,0	0/1:15,13:28:99:.:.:255,0,283	0/1:2,14:16:1:.:.:309,0,1	0/1:9,5:14:86:.:.:86,0,179	1/1:0,23:23:69:.:.:599,69,0	0/1:9,5:14:83:.:.:83,0,165	0/0:25,0:25:72:.:.:0,72,640	1/1:0,20:20:59:.:.:491,59,0	1/1:0,9:9:27:.:.:231,27,0	0/0:19,0:19:31:.:.:0,31,417	0/1:14,8:22:99:.:.:143,0,259	1/1:0,12:12:36:.:.:304,36,0	1/1:0,19:19:57:.:.:495,57,0	0/0:28,0:28:32:.:.:0,32,588	1/1:0,11:11:32:.:.:258,32,0	1/1:0,20:20:60:.:.:493,60,0	0/1:14,12:26:99:.:.:214,0,265	0/0:9,0:9:0:.:.:0,0,125	0/1:7,5:12:84:.:.:84,0,136	1/1:0,12:12:36:.:.:316,36,0	0/0:13,0:13:0:.:.:0,0,168	0/1:11,10:21:99:.:.:193,0,206	0/0:21,0:21:37:.:.:0,37,468	0/1:11,7:18:99:.:.:125,0,215	1/1:0,22:22:66:.:.:551,66,0	0/1:11,5:16:83:.:.:83,0,222	0/1:12,6:18:99:.:.:101,0,240	1/1:0,18:18:54:.:.:443,54,0	0/1:4,5:9:75:.:.:100,0,75	0/1:8,10:18:99:.:.:206,0,142	1/1:0,13:13:39:.:.:332,39,0	0/1:7,8:15:99:.:.:165,0,117	1/1:0,19:19:57:.:.:497,57,0	0/1:9,15:24:99:.:.:311,0,149	0/0:16,0:16:21:.:.:0,21,342	1/1:0,19:19:57:.:.:477,57,0	1/1:0,17:17:51:.:.:438,51,0	1/1:0,13:13:39:.:.:334,39,0	1/1:0,20:20:60:.:.:524,60,0	0/1:10,7:17:99:.:.:130,0,193	1/1:1,18:19:32:.:.:440,32,0	0/1:21,11:32:99:.:.:185,0,417	0/1:10,13:23:99:.:.:272,0,152	0/1:4,11:15:53:.:.:236,0,53	1/1:0,23:23:69:.:.:577,69,0	1/1:0,19:19:57:.:.:478,57,0	0/1:15,8:23:99:.:.:124,0,289	0/0:38,0:38:87:.:.:0,87,889	1/1:0,20:20:60:.:.:511,60,0	1/1:0,13:13:39:.:.:333,39,0	0/1:13,18:31:99:.:.:354,0,226	0/1:10,5:15:88:.:.:88,0,200	0/1:4,12:16:50:.:.:258,0,50	1/1:0,21:21:63:.:.:536,63,0	1/1:0,20:20:60:.:.:508,60,0	0/1:10,7:17:99:.:.:116,0,195	0/1:2,14:16:1:.:.:281,0,1	1/1:0,16:16:48:.:.:395,48,0	0/1:6,12:18:93:.:.:252,0,93	0/0:21,0:21:60:.:.:0,60,515	1/1:0,14:14:42:.:.:358,42,0	0/1:2,12:14:7:.:.:269,0,7	1/1:0,18:18:53:.:.:427,53,0	0/1:7,13:20:99:.:.:273,0,112	0/0:21,0:21:39:.:.:0,39,469	0/1:7,9:16:99:.:.:187,0,115	1/1:0,22:22:66:.:.:575,66,0	1/1:0,18:18:54:.:.:460,54,0	0/0:15,0:15:45:.:.:0,45,369	0/1:5,3:8:53:.:.:53,0,98	0/1:4,10:14:58:.:.:218,0,58	1/1:0,15:15:45:.:.:389,45,0	0/1:3,10:13:22:.:.:223,0,22	0/0:20,0:20:60:.:.:0,60,488	0/1:9,14:23:99:.:.:282,0,152	0/0:18,0:18:0:.:.:0,0,342	0/0:11,0:11:8:.:.:0,8,224	0/1:5,3:8:53:.:.:53,0,98	1/1:0,17:17:51:.:.:434,51,0	0/1:7,11:18:99:.:.:224,0,117	0/0:20,0:20:60:.:.:0,60,492	1/1:0,26:26:78:.:.:663,78,0	1/1:0,27:27:81:.:.:687,81,0	0/1:8,3:11:44:.:.:44,0,163	0/0:14,0:14:20:.:.:0,20,300	1/1:0,14:14:42:.:.:338,42,0	0/1:6,12:18:91:.:.:253,0,91	0/1:18,6:24:81:.:.:81,0,365	0/1:6,8:14:95:.:.:162,0,95	0/1:10,5:15:84:.:.:84,0,199	0/0:16,0:16:42:.:.:0,42,630	0/1:10,6:16:99:.:.:105,0,196	0/1:6,11:17:96:.:.:229,0,96	0/1:7,14:21:99:.:.:299,0,108	0/1:9,8:17:99:.:.:139,0,168	1/1:0,19:19:57:.:.:483,57,0	1/1:0,12:12:36:.:.:306,36,0	0/0:17,0:17:45:.:.:0,45,675	0/1:4,8:12:62:.:.:168,0,62	1/1:0,9:9:27:.:.:231,27,0	0/0:29,0:29:75:.:.:0,75,1125	0/1:8,7:15:99:.:.:129,0,150	0/0:11,0:11:7:.:.:0,7,222	0/1:10,12:22:99:.:.:233,0,177	0/0:19,0:19:31:.:.:0,31,419	0/0:18,0:18:51:.:.:0,51,765	1/1:0,21:21:63:.:.:529,63,0	0/1:10,6:16:99:.:.:102,0,196	1/1:0,17:17:51:.:.:431,51,0	0/0:15,2:17:3:.:.:0,3,470	0/0:18,0:18:0:.:.:0,0,249	1/1:0,15:15:45:.:.:382,45,0	1/1:0,18:18:54:.:.:457,54,0	1/1:0,19:19:57:.:.:485,57,0	1/1:0,25:25:75:.:.:638,75,0	1/1:0,20:20:60:.:.:510,60,0	1/1:0,14:14:42:.:.:354,42,0	1/1:0,19:19:57:.:.:495,57,0	1/1:0,14:14:42:.:.:365,42,0	1/1:1,13:14:32:.:.:308,32,0	1/1:0,26:26:78:.:.:647,78,0	1/1:0,13:13:39:.:.:330,39,0	1/1:0,15:15:45:1|1:537805_C_T:396,45,0	1/1:0,15:15:45:.:.:381,45,0	1/1:0,13:13:39:.:.:318,39,0	1/1:1,21:22:42:.:.:520,42,0	1/1:0,20:20:60:.:.:511,60,0	1/1:1,15:16:24:.:.:355,24,0	1/1:0,27:27:81:.:.:697,81,0	1/1:0,29:29:87:.:.:734,87,0	1/1:0,22:22:66:.:.:555,66,0	1/1:0,24:24:72:.:.:605,72,0	1/1:3,24:27:7:.:.:529,7,0	1/1:0,18:18:54:.:.:455,54,0	1/1:0,10:10:30:.:.:254,30,0	0/1:8,16:24:99:.:.:336,0,119	0/1:19,4:23:34:.:.:34,0,377
superscaffold43-PCRedited	539756	.	T	C	5183.69	.	ANN=C|intron_variant|MODIFIER|(sp)_similar_to_Phospholipase_A1_member_A|CLUMAR_CG008354|transcript|CLUMAR_CG008354-RA|protein_coding|4/9|c.336-18A>G||||||	GT:AD:DP:GQ:PGT:PID:PL	0/0:20,0:20:38:.:.:0,38,456	0/0:12,0:12:36:.:.:0,36,301	0/0:21,0:21:63:.:.:0,63,536	0/0:22,0:22:60:.:.:0,60,536	0/0:16,0:16:0:.:.:0,0,254	0/1:5,13:18:73:.:.:220,0,73	0/1:10,10:20:99:.:.:184,0,188	1/1:0,20:20:60:.:.:478,60,0	0/0:16,0:16:39:.:.:0,39,585	0/0:14,0:14:39:.:.:0,39,585	0/0:14,0:14:42:.:.:0,42,363	0/0:31,0:31:87:.:.:0,87,1305	0/0:21,0:21:57:.:.:0,57,855	0/0:14,0:14:42:.:.:0,42,346	0/0:18,0:18:54:.:.:0,54,442	0/0:12,0:12:11:.:.:0,11,267	0/0:24,0:24:60:.:.:0,60,900	0/0:15,0:15:42:.:.:0,42,630	0/0:16,0:16:48:.:.:0,48,412	0/0:24,0:24:72:.:.:0,72,590	0/0:14,0:14:39:.:.:0,39,585	0/0:8,0:8:24:.:.:0,24,209	0/0:21,0:21:63:.:.:0,63,516	0/0:20,0:20:57:.:.:0,57,855	0/0:28,0:28:84:.:.:0,84,692	0/0:12,0:12:30:.:.:0,30,450	0/0:20,0:20:60:.:.:0,60,495	0/0:19,0:19:54:.:.:0,54,810	0/0:18,0:18:54:.:.:0,54,457	0/0:18,0:18:51:.:.:0,51,765	0/0:16,0:16:45:.:.:0,45,675	0/0:5,0:5:15:.:.:0,15,124	0/0:31,0:31:90:.:.:0,90,1350	0/0:15,0:15:45:.:.:0,45,386	0/0:17,0:17:48:.:.:0,48,720	0/0:16,0:16:48:.:.:0,48,412	0/1:14,8:22:99:.:.:130,0,289	1/1:0,4:4:12:.:.:99,12,0	0/0:18,0:18:19:.:.:0,19,386	0/0:13,0:13:30:.:.:0,30,450	1/1:0,12:12:36:.:.:284,36,0	0/0:16,0:16:45:.:.:0,45,675	0/0:17,0:17:51:.:.:0,51,438	0/0:14,0:14:39:.:.:0,39,585	1/1:0,19:19:56:.:.:420,56,0	0/0:24,0:24:47:.:.:0,47,573	0/0:9,0:9:0:.:.:0,0,120	0/1:3,16:19:2:.:.:336,0,2	0/0:17,0:17:48:.:.:0,48,720	0/0:9,0:9:24:.:.:0,24,360	0/0:17,0:17:48:.:.:0,48,720	0/1:4,13:17:47:.:.:268,0,47	0/1:14,4:18:44:.:.:44,0,304	0/0:26,0:26:72:.:.:0,72,1080	0/0:21,0:21:60:.:.:0,60,540	0/0:17,0:17:51:.:.:0,51,420	0/0:18,0:18:54:.:.:0,54,463	0/0:13,0:13:33:.:.:0,33,495	0/0:15,0:15:42:.:.:0,42,630	0/1:8,8:16:99:.:.:148,0,158	0/0:11,0:11:33:.:.:0,33,287	0/1:16,11:27:99:.:.:188,0,325	0/1:7,5:12:87:.:.:87,0,138	0/0:22,0:22:60:.:.:0,60,900	0/0:21,0:21:60:.:.:0,60,519	0/1:9,13:22:99:.:.:254,0,146	0/0:19,0:19:51:.:.:0,51,765	0/0:19,0:19:57:.:.:0,57,483	0/1:13,5:18:65:.:.:65,0,280	0/0:22,0:22:0:.:.:0,0,423	0/0:21,0:21:60:.:.:0,60,549	0/0:11,0:11:27:.:.:0,27,405	0/0:40,0:40:98:.:.:0,98,982	0/1:7,10:17:99:.:.:194,0,127	0/1:1,4:5:7:.:.:80,0,7	0/0:13,0:13:39:.:.:0,39,335	0/0:27,0:27:81:.:.:0,81,684	0/1:13,7:20:99:0|1:539756_T_C:228,0,526	0/0:15,0:15:45:.:.:0,45,382	0/0:22,0:22:60:.:.:0,60,558	0/0:16,0:16:45:.:.:0,45,675	0/1:11,13:24:99:.:.:225,0,205	0/1:6,6:12:99:.:.:111,0,116	0/0:11,0:11:8:.:.:0,8,233	0/0:11,0:11:33:.:.:0,33,272	0/0:29,0:29:75:.:.:0,75,1125	1/1:2,18:20:9:.:.:365,9,0	0/0:24,0:24:63:.:.:0,63,945	0/0:18,0:18:51:.:.:0,51,765	0/0:16,0:16:48:.:.:0,48,393	0/0:21,0:21:38:.:.:0,38,487	0/0:23,0:23:69:.:.:0,69,569	0/0:28,0:28:62:.:.:0,62,682	0/0:29,0:29:81:.:.:0,81,1215	0/0:24,0:24:60:.:.:0,60,900	0/0:24,0:24:72:.:.:0,72,593	0/0:24,0:24:72:.:.:0,72,614	0/0:30,0:30:78:.:.:0,78,1170	0/0:10,0:10:30:.:.:0,30,247	1/1:0,14:14:42:.:.:341,42,0	0/1:12,4:16:50:.:.:50,0,255	0/0:15,0:15:20:.:.:0,20,344	0/0:17,0:17:26:.:.:0,26,397	0/0:17,0:17:51:.:.:0,51,417	0/0:17,0:17:48:.:.:0,48,720	0/0:21,0:21:60:.:.:0,60,536	0/0:20,0:20:60:.:.:0,60,511	0/0:13,0:13:0:.:.:0,0,234	0/0:10,0:10:30:.:.:0,30,247	0/0:9,0:9:27:.:.:0,27,228	0/1:9,11:20:99:.:.:210,0,154	0/1:9,6:15:99:.:.:102,0,181	0/0:14,0:14:42:.:.:0,42,352	0/0:20,0:20:60:.:.:0,60,510	0/0:7,0:7:21:.:.:0,21,182	0/1:10,6:16:98:.:.:98,0,204	0/0:7,0:7:18:.:.:0,18,270	0/0:19,0:19:35:.:.:0,35,440	0/0:12,0:12:36:.:.:0,36,297	0/0:22,0:22:60:.:.:0,60,900	0/0:18,0:18:54:.:.:0,54,444	0/0:20,0:20:60:.:.:0,60,514	0/0:11,0:11:33:.:.:0,33,272	0/0:19,0:19:57:.:.:0,57,470	0/0:30,0:30:68:.:.:0,68,723	0/0:28,0:28:75:.:.:0,75,1125	0/0:21,0:21:63:.:.:0,63,539	0/0:15,0:15:42:.:.:0,42,630	0/0:12,0:12:33:.:.:0,33,495	0/0:14,0:14:42:.:.:0,42,353	0/0:14,0:14:33:.:.:0,33,495	0/0:29,0:29:81:.:.:0,81,1215	0/0:19,0:19:57:.:.:0,57,473	0/0:22,0:22:63:.:.:0,63,945	0/0:28,0:28:78:.:.:0,78,1170	0/0:19,0:19:36:.:.:0,36,441	0/0:29,0:29:81:.:.:0,81,742	0/0:25,0:25:72:.:.:0,72,614	0/0:14,0:14:42:.:.:0,42,357	0/0:25,0:25:75:.:.:0,75,617	1/1:0,12:12:36:.:.:292,36,0	0/1:15,7:22:99:.:.:105,0,281	0/0:21,0:21:60:.:.:0,60,544	0/0:31,0:31:87:.:.:0,87,1305	0/0:33,0:33:93:.:.:0,93,1395	0/0:23,0:23:66:.:.:0,66,568	0/0:15,0:15:45:.:.:0,45,371	0/0:17,0:17:51:.:.:0,51,434	0/0:29,0:29:81:.:.:0,81,1215	0/0:13,0:13:39:.:.:0,39,332	0/0:26,0:26:72:.:.:0,72,1080	0/0:19,0:19:54:.:.:0,54,810	0/0:10,0:10:30:.:.:0,30,247	0/0:12,0:12:36:.:.:0,36,297	0/0:19,0:19:54:.:.:0,54,810	0/0:20,0:20:57:.:.:0,57,855	0/0:14,0:14:42:.:.:0,42,357	0/0:19,0:19:57:.:.:0,57,469	0/0:21,0:21:54:.:.:0,54,810	0/0:27,0:27:81:.:.:0,81,694	0/0:21,0:21:60:.:.:0,60,517	0/0:20,0:20:60:.:.:0,60,514	0/0:14,0:14:42:.:.:0,42,346	0/0:16,0:16:45:.:.:0,45,675	0/0:27,0:27:75:.:.:0,75,1125	0/0:22,0:22:66:.:.:0,66,564	0/0:15,0:15:42:.:.:0,42,630	0/0:14,0:14:42:.:.:0,42,346
superscaffold43-PCRedited	539778	.	T	C	5581.34	.	ANN=C|intron_variant|MODIFIER|(sp)_similar_to_Phospholipase_A1_member_A|CLUMAR_CG008354|transcript|CLUMAR_CG008354-RA|protein_coding|4/9|c.335+31A>G||||||	GT:AD:DP:GQ:PGT:PID:PL	0/0:21,0:21:1:.:.:0,1,397	0/0:14,0:14:42:.:.:0,42,344	0/0:25,0:25:72:.:.:0,72,614	0/0:22,0:22:60:.:.:0,60,536	0/0:18,0:18:0:.:.:0,0,309	0/1:4,16:20:43:.:.:334,0,43	0/1:13,10:23:99:.:.:175,0,264	1/1:0,19:19:56:.:.:451,56,0	0/0:15,0:15:45:.:.:0,45,371	0/0:17,0:17:51:.:.:0,51,417	0/0:15,0:15:45:.:.:0,45,371	0/0:33,0:33:73:.:.:0,73,799	0/0:25,0:25:50:.:.:0,50,593	0/0:17,0:17:48:.:.:0,48,720	0/0:18,0:18:51:.:.:0,51,765	0/0:12,0:12:36:.:.:0,36,294	0/0:23,0:23:46:.:.:0,46,538	0/0:21,0:21:38:.:.:0,38,491	0/0:19,0:19:48:.:.:0,48,720	0/0:31,0:31:93:.:.:0,93,767	0/0:12,0:12:36:.:.:0,36,297	0/0:9,0:9:27:.:.:0,27,222	0/0:21,0:21:63:.:.:0,63,516	0/0:20,0:20:60:.:.:0,60,535	0/0:28,0:28:81:.:.:0,81,1215	0/0:15,0:15:45:.:.:0,45,369	0/0:20,0:20:60:.:.:0,60,495	0/0:19,0:19:57:.:.:0,57,470	0/0:20,0:20:60:.:.:0,60,492	0/0:23,0:23:66:.:.:0,66,566	0/0:19,0:19:51:.:.:0,51,765	0/0:9,0:9:27:.:.:0,27,229	0/0:30,0:30:90:.:.:0,90,739	0/0:18,0:18:54:.:.:0,54,445	0/0:16,0:16:48:.:.:0,48,392	0/0:21,0:21:60:.:.:0,60,900	0/1:13,9:22:99:.:.:159,0,281	1/1:0,5:5:15:.:.:111,15,0	0/0:20,0:20:60:.:.:0,60,492	0/0:14,0:14:42:.:.:0,42,340	1/1:0,13:13:39:.:.:311,39,0	0/0:15,0:15:45:.:.:0,45,368	0/0:20,0:20:60:.:.:0,60,495	0/0:14,0:14:39:.:.:0,39,585	1/1:0,24:24:72:.:.:588,72,0	0/0:28,0:28:59:.:.:0,59,665	0/0:8,0:8:0:.:.:0,0,145	1/1:1,15:16:22:.:.:343,22,0	0/0:18,0:18:32:.:.:0,32,416	0/0:10,0:10:30:.:.:0,30,244	0/0:20,0:20:60:.:.:0,60,487	0/1:4,16:20:45:.:.:334,0,45	0/1:13,2:15:5:.:.:5,0,284	0/0:22,0:22:41:.:.:0,41,516	0/0:14,0:14:42:.:.:0,42,346	0/0:20,0:20:60:.:.:0,60,495	0/0:14,0:14:42:.:.:0,42,346	0/0:11,0:11:33:.:.:0,33,264	0/0:19,0:19:51:.:.:0,51,765	0/1:9,8:17:99:.:.:147,0,183	0/0:11,0:11:33:.:.:0,33,272	0/1:15,14:29:99:.:.:243,0,297	0/1:6,6:12:99:.:.:114,0,118	0/0:20,0:20:54:.:.:0,54,810	0/0:21,0:21:60:.:.:0,60,519	0/1:7,17:24:99:.:.:335,0,108	0/0:13,0:13:39:.:.:0,39,303	0/0:22,0:22:41:.:.:0,41,521	0/1:13,5:18:68:.:.:68,0,280	0/0:25,0:25:72:.:.:0,72,1080	0/0:19,0:19:57:.:.:0,57,497	0/0:13,0:13:36:.:.:0,36,540	0/0:40,0:40:99:.:.:0,100,963	0/1:10,7:17:99:.:.:122,0,212	0/1:4,4:8:75:.:.:75,0,83	0/0:15,0:15:20:.:.:0,20,344	0/0:27,0:27:58:.:.:0,58,643	0/1:11,8:19:99:0|1:539756_T_C:258,0,480	0/0:15,0:15:23:.:.:0,23,339	0/0:24,0:24:49:.:.:0,49,569	0/0:15,0:15:45:.:.:0,45,368	0/1:10,16:26:99:.:.:313,0,166	0/1:7,7:14:99:.:.:132,0,145	0/0:14,0:14:42:.:.:0,42,346	0/0:10,0:10:30:.:.:0,30,255	0/0:27,0:27:81:.:.:0,81,666	1/1:2,16:18:2:.:.:349,2,0	0/0:24,0:24:72:.:.:0,72,618	0/0:20,0:20:54:.:.:0,54,810	0/0:13,0:13:39:.:.:0,39,321	0/0:19,0:19:32:.:.:0,32,449	0/0:23,0:23:66:.:.:0,66,990	0/0:32,0:32:0:.:.:0,0,565	0/0:28,0:28:84:.:.:0,84,692	0/0:19,0:19:54:.:.:0,54,810	0/0:26,0:26:31:.:.:0,31,577	0/0:31,0:31:93:.:.:0,93,761	0/0:28,0:28:78:.:.:0,78,1170	0/0:13,0:13:39:.:.:0,39,321	1/1:0,12:12:36:.:.:281,36,0	0/1:12,3:15:30:.:.:30,0,255	0/0:16,0:16:23:.:.:0,23,367	0/0:15,0:15:45:.:.:0,45,371	0/0:19,0:19:57:.:.:0,57,470	0/0:17,0:17:51:.:.:0,51,417	0/0:22,0:22:60:.:.:0,60,900	0/0:21,0:21:60:.:.:0,60,512	0/0:15,0:15:0:.:.:0,0,247	0/0:6,0:6:18:.:.:0,18,148	0/0:12,0:12:33:.:.:0,33,495	0/1:10,11:21:99:.:.:208,0,194	0/1:10,4:14:57:.:.:57,0,215	0/0:12,0:12:36:.:.:0,36,306	0/0:18,0:18:54:.:.:0,54,444	0/0:11,0:11:11:.:.:0,11,246	0/1:12,6:18:79:.:.:79,0,261	0/0:8,0:8:24:.:.:0,24,193	0/0:21,0:21:57:.:.:0,57,855	0/0:12,0:12:36:.:.:0,36,297	0/0:19,0:19:57:.:.:0,57,489	0/0:19,0:19:54:.:.:0,54,810	0/0:22,0:22:60:.:.:0,60,535	0/0:13,0:13:33:.:.:0,33,495	0/0:20,0:20:60:.:.:0,60,491	0/0:30,0:30:78:.:.:0,78,1170	0/0:28,0:28:72:.:.:0,72,1080	0/0:19,0:19:34:.:.:0,34,437	0/0:18,0:18:54:.:.:0,54,445	0/0:12,0:12:33:.:.:0,33,495	0/0:19,0:19:57:.:.:0,57,469	0/0:16,0:16:36:.:.:0,36,540	0/0:28,0:28:60:.:.:0,60,645	0/0:18,0:18:42:.:.:0,42,630	0/0:21,0:21:63:.:.:0,63,519	0/0:27,0:27:81:.:.:0,81,664	0/0:21,0:21:60:.:.:0,60,900	0/0:27,0:27:81:.:.:0,81,668	0/0:25,0:25:72:.:.:0,72,614	0/0:16,0:16:48:.:.:0,48,396	0/0:26,0:26:75:.:.:0,75,640	1/1:0,12:12:36:.:.:295,36,0	0/1:13,6:19:90:.:.:90,0,273	0/0:17,0:17:48:.:.:0,48,720	0/0:31,0:31:93:.:.:0,93,766	0/0:30,0:30:78:.:.:0,78,1170	0/0:23,0:23:69:.:.:0,69,592	0/0:16,0:16:26:.:.:0,26,363	0/0:20,0:20:57:.:.:0,57,855	0/0:25,0:25:66:.:.:0,66,990	0/0:12,0:12:36:.:.:0,36,294	0/0:24,0:24:72:.:.:0,72,615	0/0:17,0:17:51:.:.:0,51,444	0/0:13,0:13:39:.:.:0,39,321	0/0:14,0:14:42:.:.:0,42,346	0/0:21,0:21:42:.:.:0,42,484	0/0:17,0:17:48:.:.:0,48,720	0/0:13,0:13:36:.:.:0,36,540	0/0:19,0:19:57:.:.:0,57,486	0/0:17,0:17:30:.:.:0,30,400	0/0:26,0:26:78:.:.:0,78,640	0/0:21,0:21:60:.:.:0,60,900	0/0:20,0:20:57:.:.:0,57,855	0/0:13,0:13:16:.:.:0,16,285	0/0:20,0:20:57:.:.:0,57,855	0/0:26,0:26:75:.:.:0,75,1125	0/0:20,0:20:48:.:.:0,48,720	0/0:14,0:14:42:.:.:0,42,343	0/0:16,0:16:45:.:.:0,45,675
superscaffold43-PCRedited	539874	.	T	G	4617.59	.	ANN=G|synonymous_variant|LOW|(sp)_similar_to_Phospholipase_A1_member_A|CLUMAR_CG008354|transcript|CLUMAR_CG008354-RA|protein_coding|4/10|c.270A>C|p.Ser90Ser|270/888|270/888|90/295||	GT:AD:DP:GQ:PL	0/0:20,0:20:51:0,51,765	0/0:14,0:14:36:0,36,540	0/0:30,0:30:90:0,90,764	0/0:21,0:21:5:0,5,424	0/1:8,6:14:99:105,0,155	0/1:4,15:19:43:301,0,43	0/1:10,8:18:99:142,0,212	1/1:0,18:18:53:426,53,0	0/0:13,0:13:39:0,39,319	0/0:34,0:34:99:0,99,1485	0/0:12,0:12:36:0,36,315	0/0:19,0:19:42:0,42,630	0/0:21,0:21:60:0,60,519	0/0:19,0:19:34:0,34,458	0/0:10,0:10:30:0,30,247	0/0:6,0:6:18:0,18,146	0/0:24,0:24:72:0,72,590	0/0:25,0:25:72:0,72,1080	0/0:18,0:18:31:0,31,428	0/0:31,0:31:90:0,90,1350	0/0:3,0:3:9:0,9,71	0/0:8,0:8:24:0,24,198	0/0:16,0:16:36:0,36,540	0/0:18,0:18:27:0,27,394	0/0:34,0:34:79:0,79,848	0/0:15,0:15:42:0,42,630	0/0:14,0:14:42:0,42,353	0/0:15,0:15:45:0,45,368	0/0:13,0:13:16:0,16,286	0/0:27,0:27:81:0,81,715	0/0:12,0:12:36:0,36,295	0/0:14,0:14:42:0,42,344	0/0:21,0:21:54:0,54,810	0/0:18,0:18:29:0,29,415	0/0:19,0:19:8:0,8,385	0/0:12,0:12:33:0,33,495	0/1:5,6:11:90:114,0,90	1/1:1,9:10:4:194,4,0	0/0:34,0:34:75:0,75,782	0/0:11,0:11:33:0,33,269	1/1:1,12:13:14:256,14,0	0/0:15,0:15:42:0,42,630	0/0:21,0:21:57:0,57,855	0/0:20,0:20:57:0,57,855	0/1:2,13:15:8:273,0,8	0/0:27,0:27:56:0,56,650	0/0:8,0:8:24:0,24,198	0/1:6,11:17:99:218,0,103	0/0:14,0:14:17:0,17,316	0/0:28,0:28:36:0,36,605	0/0:19,0:19:34:0,34,440	0/1:8,11:19:99:210,0,148	0/1:11,4:15:53:53,0,248	0/0:17,0:17:28:0,28,386	0/0:16,0:16:45:0,45,675	0/0:23,0:23:63:0,63,945	0/0:17,0:17:51:0,51,417	0/0:11,0:11:8:0,8,232	0/0:22,0:22:41:0,41,495	0/1:11,7:18:99:103,0,240	0/0:16,0:16:23:0,23,370	0/0:23,0:23:69:0,69,564	0/1:4,5:9:76:95,0,76	0/0:15,0:15:45:0,45,401	0/0:25,0:25:72:0,72,664	0/1:5,10:15:85:200,0,85	0/0:14,0:14:39:0,39,585	0/0:15,0:15:19:0,19,344	0/0:15,0:15:20:0,20,342	0/0:21,0:21:60:0,60,542	0/0:20,0:20:60:0,60,495	0/0:19,0:19:57:0,57,470	0/0:35,0:35:87:0,87,1305	0/1:12,6:18:93:93,0,266	0/1:3,1:4:12:12,0,68	0/0:17,0:17:51:0,51,416	0/0:21,0:21:60:0,60,900	0/1:5,5:10:92:92,0,100	0/0:20,0:20:60:0,60,489	0/0:22,0:22:66:0,66,544	0/0:9,0:9:27:0,27,220	0/1:11,15:26:99:285,0,204	0/1:10,6:16:99:99,0,218	0/0:18,0:18:51:0,51,765	0/0:16,0:16:22:0,22,356	0/0:33,0:33:87:0,87,1305	1/1:1,21:22:39:475,39,0	0/0:21,0:21:37:0,37,486	0/0:22,0:22:63:0,63,533	0/0:7,0:7:15:0,15,225	0/0:17,0:17:26:0,26,391	0/0:17,0:17:42:0,42,630	0/1:17,5:22:57:57,0,382	0/0:20,0:20:57:0,57,855	0/0:17,0:17:51:0,51,418	0/0:20,0:20:60:0,60,495	0/0:21,0:21:60:0,60,534	0/0:31,0:31:90:0,90,1350	0/0:13,0:13:39:0,39,321	1/1:1,13:14:15:292,15,0	0/0:10,0:10:0:0,0,162	0/0:12,0:12:36:0,36,297	0/0:14,0:14:39:0,39,585	0/0:7,0:7:21:0,21,173	0/0:25,0:25:0:0,0,447	0/0:15,0:15:19:0,19,348	0/0:17,0:17:51:0,51,416	0/1:7,6:13:99:108,0,148	0/0:14,0:14:36:0,36,540	0/0:16,0:16:48:0,48,396	0/1:17,9:26:99:142,0,358	0/1:9,8:17:99:138,0,180	0/0:21,0:21:40:0,40,490	0/0:15,0:15:42:0,42,630	0/0:14,0:14:42:0,42,346	0/1:6,6:12:99:111,0,119	0/0:9,0:9:27:0,27,218	0/0:17,0:17:48:0,48,720	0/0:10,0:10:30:0,30,241	0/0:12,0:12:33:0,33,495	0/0:18,0:18:54:0,54,443	0/0:22,0:22:60:0,60,900	0/0:12,0:12:36:0,36,297	0/0:19,0:19:57:0,57,467	0/0:22,0:22:57:0,57,855	0/0:25,0:25:75:0,75,615	0/0:20,0:20:57:0,57,855	0/0:25,0:25:72:0,72,1080	0/0:18,0:18:32:0,32,415	0/0:18,0:18:51:0,51,765	0/0:19,0:19:54:0,54,810	0/0:20,0:20:38:0,38,463	0/0:25,0:25:72:0,72,1080	0/0:22,0:22:15:0,15,461	0/0:18,0:18:42:0,42,630	0/0:21,0:21:20:0,20,443	0/0:21,0:21:63:0,63,516	0/0:31,0:31:87:0,87,1305	0/0:17,0:17:26:0,26,385	0/0:26,0:26:75:0,75,1125	1/1:0,16:16:48:378,48,0	0/1:10,4:14:50:50,0,218	0/0:11,0:11:33:0,33,272	0/0:24,0:24:57:0,57,855	0/0:19,0:19:54:0,54,810	0/0:16,0:16:45:0,45,675	0/0:13,0:13:36:0,36,540	0/0:24,0:24:66:0,66,990	0/0:24,0:24:72:0,72,593	0/0:7,0:7:21:0,21,170	0/0:20,0:20:37:0,37,465	0/0:17,0:17:51:0,51,416	0/0:20,0:20:60:0,60,512	0/0:18,0:18:54:0,54,445	0/0:22,0:22:60:0,60,900	0/0:15,0:15:19:0,19,332	0/0:17,0:17:51:0,51,420	0/0:22,0:22:43:0,43,528	0/0:14,0:14:42:0,42,369	0/0:27,0:27:61:0,61,646	0/0:21,0:21:63:0,63,519	0/0:25,0:25:72:0,72,1080	0/0:12,0:12:36:0,36,296	0/0:21,0:21:60:0,60,516	0/0:22,0:22:60:0,60,542	0/0:19,0:19:57:0,57,471	0/0:18,0:18:54:0,54,444	0/0:23,0:23:1:0,1,447
superscaffold43-PCRedited	539922	.	C	A	3950.06	.	ANN=A|intron_variant|MODIFIER|(sp)_similar_to_Phospholipase_A1_member_A|CLUMAR_CG008354|transcript|CLUMAR_CG008354-RA|protein_coding|3/9|c.254-32G>T||||||	GT:AD:DP:GQ:PL	0/0:19,0:19:14:0,14,373	0/0:17,0:17:28:0,28,367	0/0:21,0:21:51:0,51,765	0/0:22,0:22:48:0,48,720	0/1:9,4:13:63:63,0,244	0/1:4,6:10:69:124,0,69	0/1:9,7:16:99:129,0,154	1/1:0,15:15:45:382,45,0	0/0:14,0:14:16:0,16,303	0/0:34,0:34:99:0,99,838	0/0:13,0:13:27:0,27,405	0/0:13,0:13:36:0,36,540	0/0:19,0:19:42:0,42,630	0/0:21,0:21:54:0,54,810	0/0:18,0:18:54:0,54,442	0/0:5,0:5:15:0,15,122	0/0:20,0:20:51:0,51,765	0/0:20,0:20:60:0,60,513	0/0:17,0:17:48:0,48,720	0/0:27,0:27:69:0,69,1035	0/0:5,0:5:15:0,15,121	0/0:10,0:10:30:0,30,247	0/0:10,0:10:30:0,30,247	0/0:18,0:18:39:0,39,585	0/0:28,0:28:62:0,62,685	0/0:9,0:9:24:0,24,360	0/0:12,0:12:36:0,36,294	0/0:15,0:15:36:0,36,540	0/0:11,0:11:33:0,33,269	0/0:29,0:29:87:0,87,717	0/0:13,0:13:39:0,39,321	0/0:10,0:10:30:0,30,257	0/0:18,0:18:0:0,0,121	0/0:14,0:14:16:0,16,294	0/0:17,0:17:29:0,29,368	0/0:10,0:10:30:0,30,254	0/1:6,4:10:73:73,0,118	0/1:3,9:12:38:194,0,38	0/0:32,0:32:78:0,78,1170	0/0:13,0:13:17:0,17,275	1/1:1,11:12:11:261,11,0	0/0:13,0:13:39:0,39,321	0/0:14,0:14:39:0,39,585	0/0:22,0:22:60:0,60,900	1/1:2,12:14:7:261,7,0	0/0:28,0:28:57:0,57,638	0/0:7,0:7:21:0,21,173	0/1:8,5:13:89:89,0,158	0/0:13,0:13:0:0,0,222	0/0:28,0:28:81:0,81,1215	0/0:22,0:22:54:0,54,810	0/1:9,7:16:99:131,0,173	0/1:7,3:10:50:50,0,143	0/0:16,0:16:48:0,48,398	0/0:18,0:18:28:0,28,392	0/0:21,0:21:54:0,54,810	0/0:21,0:21:63:0,63,516	0/0:14,0:14:42:0,42,338	0/0:24,0:24:28:0,28,498	0/1:8,8:16:99:160,0,149	0/0:13,0:13:13:0,13,271	0/0:20,0:20:54:0,54,810	0/0:9,0:9:18:0,18,270	0/0:12,0:12:33:0,33,495	0/0:30,0:30:81:0,81,1215	0/1:4,7:11:99:103,0,148	0/0:11,0:11:11:0,11,226	0/0:13,0:13:36:0,36,540	0/0:14,0:14:0:0,0,245	0/0:13,0:13:36:0,36,540	0/0:18,0:18:45:0,45,675	0/0:13,0:13:36:0,36,540	0/0:35,0:35:99:0,105,900	0/1:10,7:17:99:128,0,186	./.:2,0:2:.:0,0,0	0/0:12,0:12:33:0,33,495	0/0:14,0:14:30:0,30,450	0/0:8,0:8:0:0,0,144	0/0:16,0:16:48:0,48,390	0/0:24,0:24:69:0,69,1035	0/0:12,0:12:33:0,33,495	0/1:10,15:25:99:299,0,172	0/1:12,9:21:99:167,0,233	0/0:20,0:20:38:0,38,444	0/0:10,0:10:3:0,3,196	0/0:24,0:24:72:0,72,616	1/1:0,20:20:60:513,60,0	0/0:22,0:22:22:0,22,444	0/0:26,0:26:51:0,51,575	0/0:8,0:8:21:0,21,315	0/0:20,0:20:34:0,34,438	0/0:13,0:13:33:0,33,495	0/0:15,0:15:2:0,2,276	0/0:16,0:16:48:0,48,396	0/0:15,0:15:2:0,2,272	0/0:23,0:23:43:0,43,518	0/0:19,0:19:54:0,54,810	0/0:24,0:24:63:0,63,945	0/0:16,0:16:26:0,26,349	0/1:10,4:14:62:62,0,205	0/0:12,0:12:0:0,0,193	0/0:9,0:9:27:0,27,220	0/0:12,0:12:33:0,33,495	0/0:6,0:6:18:0,18,154	0/0:31,0:31:0:0,0,562	0/0:19,0:19:57:0,57,467	0/0:13,0:13:36:0,36,540	0/1:5,7:12:73:144,0,73	0/0:17,0:17:48:0,48,720	0/0:14,0:14:15:0,15,293	0/1:12,10:22:99:194,0,215	0/1:4,8:12:48:175,0,48	0/0:23,0:23:47:0,47,519	0/0:19,0:19:54:0,54,810	0/0:15,0:15:0:0,0,274	0/1:3,5:8:50:104,0,50	0/0:7,0:7:21:0,21,167	0/0:19,0:19:45:0,45,675	0/0:7,0:7:15:0,15,225	0/0:13,0:13:36:0,36,540	0/0:20,0:20:60:0,60,495	0/0:18,0:18:48:0,48,720	0/0:14,0:14:42:0,42,346	0/0:24,0:24:60:0,60,900	0/0:22,0:22:39:0,39,585	0/0:27,0:27:58:0,58,608	0/0:15,0:15:19:0,19,317	0/0:26,0:26:66:0,66,990	0/0:17,0:17:39:0,39,585	0/0:17,0:17:0:0,0,263	0/0:19,0:19:54:0,54,810	0/0:24,0:24:49:0,49,533	0/0:29,0:29:84:0,84,713	0/0:21,0:21:63:0,63,516	0/0:26,0:26:75:0,75,1125	0/0:17,0:17:8:0,8,321	0/0:31,0:31:10:0,10,606	0/0:36,0:36:63:0,63,792	0/0:19,0:19:45:0,45,675	0/0:28,0:28:58:0,58,642	1/1:1,19:20:36:449,36,0	0/1:11,4:15:57:57,0,396	0/0:12,0:12:36:0,36,298	0/0:29,0:29:72:0,72,1080	0/0:25,0:25:52:0,52,571	0/0:20,0:20:54:0,54,810	0/0:15,0:15:39:0,39,585	0/0:19,0:19:54:0,54,810	0/0:22,0:22:17:0,17,443	0/0:9,0:9:21:0,21,315	0/0:28,0:28:61:0,61,641	0/0:21,0:21:60:0,60,900	0/0:21,0:21:57:0,57,855	0/0:16,0:16:39:0,39,585	0/0:29,0:29:41:0,41,617	0/0:15,0:15:39:0,39,585	0/0:21,0:21:57:0,57,855	0/0:29,0:29:16:0,16,570	0/0:19,0:19:34:0,34,418	0/0:21,0:21:28:0,28,452	0/0:22,0:22:60:0,60,900	0/0:29,0:29:12:0,12,558	0/0:15,0:15:45:0,45,369	0/0:20,0:20:54:0,54,810	0/0:21,0:21:54:0,54,810	0/0:26,0:26:66:0,66,990	0/0:19,0:19:34:0,34,422	0/0:20,0:20:37:0,37,441
superscaffold43-PCRedited	539995	.	A	G	4974.13	.	ANN=G|intron_variant|MODIFIER|(sp)_similar_to_Phospholipase_A1_member_A|CLUMAR_CG008354|transcript|CLUMAR_CG008354-RA|protein_coding|3/9|c.254-105T>C||||||	GT:AD:DP:GQ:PL	0/0:16,0:16:26:0,26,361	0/0:19,0:19:54:0,54,810	0/0:19,0:19:34:0,34,441	0/0:27,0:27:81:0,81,691	0/1:8,9:17:99:170,0,197	0/1:5,9:14:99:180,0,105	0/1:12,10:22:99:174,0,242	1/1:0,14:14:41:322,41,0	0/0:20,0:20:60:0,60,511	0/0:28,0:28:78:0,78,1170	0/0:14,0:14:42:0,42,346	0/0:19,0:19:57:0,57,470	0/0:22,0:22:60:0,60,566	0/0:16,0:16:48:0,48,396	0/0:20,0:20:60:0,60,515	0/0:11,0:11:33:0,33,272	0/0:22,0:22:60:0,60,563	0/0:20,0:20:60:0,60,513	0/0:18,0:18:48:0,48,720	0/0:22,0:22:60:0,60,900	0/0:8,0:8:24:0,24,198	0/0:14,0:14:42:0,42,344	0/0:11,0:11:30:0,30,450	0/0:15,0:15:42:0,42,630	0/0:16,0:16:33:0,33,495	0/0:16,0:16:45:0,45,675	0/0:17,0:17:48:0,48,720	0/0:15,0:15:45:0,45,371	0/0:16,0:16:48:0,48,393	0/0:26,0:26:75:0,75,643	0/0:19,0:19:57:0,57,467	0/0:12,0:12:36:0,36,295	0/0:25,0:25:53:0,53,604	0/0:15,0:15:21:0,21,336	0/0:18,0:18:54:0,54,442	0/0:12,0:12:36:0,36,295	0/1:8,3:11:39:39,0,177	0/1:2,10:12:15:210,0,15	0/0:30,0:30:90:0,90,766	0/0:16,0:16:45:0,45,675	1/1:1,11:12:10:245,10,0	0/0:15,0:15:39:0,39,585	0/0:18,0:18:54:0,54,445	0/0:21,0:21:60:0,60,900	1/1:0,14:14:42:345,42,0	0/0:21,0:21:38:0,38,498	0/0:5,0:5:0:0,0,77	0/1:9,7:16:99:124,0,183	0/0:15,0:15:20:0,20,330	0/0:24,0:24:66:0,66,990	0/0:17,0:17:51:0,51,417	0/1:7,6:13:99:109,0,145	0/1:5,4:9:72:72,0,102	0/0:19,0:19:57:0,57,470	0/0:12,0:12:33:0,33,495	0/0:18,0:18:51:0,51,765	0/0:22,0:22:60:0,60,900	0/0:16,0:16:45:0,45,675	0/0:21,0:21:60:0,60,570	0/1:10,8:18:99:143,0,205	0/0:16,0:16:23:0,23,365	0/0:16,0:16:45:0,45,675	0/1:8,3:11:41:41,0,158	0/0:19,0:19:54:0,54,810	0/0:25,0:25:72:0,72,1080	1/1:1,13:14:16:293,16,0	0/0:6,0:6:18:0,18,140	0/0:14,0:14:42:0,42,346	0/1:13,7:20:99:113,0,279	0/0:17,0:17:51:0,51,419	0/0:21,0:21:60:0,60,544	0/0:8,0:8:24:0,24,198	0/0:40,0:40:99:0,99,962	0/1:12,4:16:38:38,0,265	0/1:2,5:7:12:103,0,12	0/0:11,0:11:33:0,33,272	0/0:13,0:13:36:0,36,540	0/1:12,6:18:94:94,0,254	0/0:21,0:21:57:0,57,855	0/0:24,0:24:66:0,66,990	0/0:15,0:15:45:0,45,371	0/1:8,19:27:99:387,0,124	0/1:9,12:21:99:227,0,172	0/0:29,0:29:62:0,62,696	0/0:5,0:5:0:0,0,74	0/0:22,0:22:60:0,60,900	1/1:0,20:20:60:489,60,0	0/0:20,0:20:57:0,57,855	0/0:24,0:24:72:0,72,579	0/0:10,0:10:30:0,30,246	0/0:22,0:22:41:0,41,529	0/0:12,0:12:36:0,36,295	0/1:14,5:19:67:67,0,294	0/0:19,0:19:48:0,48,720	0/0:15,0:15:45:0,45,384	0/0:28,0:28:81:0,81,1215	0/0:24,0:24:72:0,72,590	0/0:17,0:17:48:0,48,720	0/0:15,0:15:42:0,42,630	1/1:1,16:17:25:342,25,0	0/1:10,3:13:35:35,0,215	0/0:10,0:10:30:0,30,245	0/0:18,0:18:54:0,54,445	0/0:8,0:8:24:0,24,192	0/0:28,0:28:59:0,59,667	0/0:23,0:23:63:0,63,945	0/0:20,0:20:60:0,60,495	0/1:7,6:13:99:106,0,144	0/0:15,0:15:45:0,45,391	0/0:17,0:17:26:0,26,381	0/1:7,11:18:99:217,0,126	0/1:5,8:13:90:156,0,90	0/0:24,0:24:63:0,63,945	0/0:23,0:23:66:0,66,990	0/0:12,0:12:36:0,36,294	0/1:10,8:18:99:147,0,207	0/0:11,0:11:33:0,33,267	0/0:20,0:20:57:0,57,855	0/0:9,0:9:24:0,24,360	0/0:14,0:14:42:0,42,345	0/0:23,0:23:60:0,60,565	0/0:19,0:19:51:0,51,765	0/0:16,0:16:42:0,42,630	0/0:22,0:22:66:0,66,560	0/0:20,0:20:57:0,57,855	0/0:24,0:24:50:0,50,566	0/0:14,0:14:36:0,36,540	0/0:24,0:24:60:0,60,900	0/0:12,0:12:36:0,36,294	0/0:17,0:17:51:0,51,420	0/0:11,0:11:30:0,30,450	0/0:25,0:25:72:0,72,1080	0/0:19,0:19:57:0,57,466	0/0:17,0:17:48:0,48,720	0/0:24,0:24:69:0,69,1035	0/0:12,0:12:36:0,36,293	0/0:30,0:30:81:0,81,1215	0/0:31,0:31:90:0,90,1350	0/0:19,0:19:35:0,35,440	0/0:24,0:24:57:0,57,855	1/1:2,18:20:10:392,10,0	0/1:12,3:15:29:29,0,257	0/0:15,0:15:42:0,42,630	0/0:30,0:30:90:0,90,739	0/0:22,0:22:60:0,60,900	0/0:23,0:23:66:0,66,990	0/0:13,0:13:39:0,39,317	0/0:20,0:20:57:0,57,855	0/0:20,0:20:57:0,57,855	0/0:10,0:10:30:0,30,247	0/0:22,0:22:66:0,66,563	0/0:20,0:20:54:0,54,810	0/0:13,0:13:39:0,39,321	0/0:11,0:11:33:0,33,272	0/0:27,0:27:81:0,81,665	0/0:10,0:10:30:0,30,244	0/0:24,0:24:72:0,72,592	0/0:21,0:21:63:0,63,516	0/0:20,0:20:60:0,60,495	0/0:22,0:22:66:0,66,540	0/0:22,0:22:42:0,42,516	0/0:19,0:19:48:0,48,720	0/0:22,0:22:44:0,44,516	0/0:18,0:18:54:0,54,442	0/0:22,0:22:60:0,60,900	0/0:17,0:17:51:0,51,418	0/0:17,0:17:29:0,29,389	0/0:17,0:17:48:0,48,720
superscaffold43-PCRedited	540101	.	A	C	26902.3	.	ANN=C|intron_variant|MODIFIER|(sp)_similar_to_Phospholipase_A1_member_A|CLUMAR_CG008354|transcript|CLUMAR_CG008354-RA|protein_coding|3/9|c.253+95T>G||||||	GT:AD:DP:GQ:PGT:PID:PL	0/1:14,5:19:66:.:.:66,0,550	0/0:15,0:15:20:.:.:0,20,327	0/0:22,0:22:21:.:.:0,21,469	0/0:21,2:23:30:1|0:540095_C_T:0,30,750	1/1:0,15:15:45:.:.:368,45,0	1/1:1,12:13:13:.:.:268,13,0	1/1:0,21:21:63:.:.:515,63,0	1/1:0,15:15:45:.:.:368,45,0	0/0:23,0:23:57:.:.:0,57,855	0/1:3,19:22:11:.:.:391,0,11	1/1:1,9:10:4:.:.:194,4,0	0/0:25,0:25:72:.:.:0,72,641	0/0:22,0:22:60:.:.:0,60,900	0/1:3,11:14:35:.:.:219,0,35	0/1:11,11:22:99:.:.:204,0,199	0/0:5,0:5:15:.:.:0,15,124	0/1:11,7:18:99:.:.:118,0,221	0/1:6,17:23:84:.:.:347,0,84	0/0:19,0:19:57:.:.:0,57,498	0/1:11,10:21:99:.:.:182,0,216	1/1:0,14:14:42:.:.:337,42,0	0/1:4,8:12:67:.:.:148,0,67	1/1:0,13:13:39:.:.:320,39,0	1/1:0,13:13:39:.:.:309,39,0	0/0:18,0:18:54:.:.:0,54,445	0/1:11,7:18:99:.:.:118,0,226	1/1:1,18:19:31:.:.:416,31,0	1/1:2,22:24:20:.:.:486,20,0	0/1:10,8:18:99:.:.:142,0,201	0/1:12,9:21:99:.:.:156,0,243	0/0:16,0:16:48:.:.:0,48,428	0/0:7,0:7:18:.:.:0,18,270	0/1:13,10:23:99:.:.:162,0,247	1/1:0,19:19:57:.:.:467,57,0	0/1:12,2:14:7:1|0:540095_C_T:7,0,498	0/0:9,0:9:27:.:.:0,27,224	0/1:3,10:13:96:.:.:192,0,96	1/1:0,6:6:18:.:.:134,18,0	0/0:29,0:29:78:.:.:0,78,1170	0/0:17,0:17:48:.:.:0,48,720	1/1:0,14:14:42:.:.:333,42,0	0/1:4,4:8:74:.:.:74,0,78	0/1:13,3:16:26:1|0:540095_C_T:26,0,375	0/1:11,7:18:99:1|0:540095_C_T:118,0,441	1/1:0,21:21:63:.:.:512,63,0	0/0:22,0:22:16:.:.:0,16,461	0/0:8,0:8:0:.:.:0,0,155	0/1:4,7:11:69:.:.:139,0,69	1/1:0,16:16:48:.:.:382,48,0	0/0:17,0:17:51:.:.:0,51,438	0/0:20,0:20:25:.:.:0,25,439	1/1:0,20:20:60:.:.:476,60,0	0/1:5,7:12:88:.:.:136,0,88	1/1:1,17:18:28:.:.:391,28,0	0/1:6,9:15:99:.:.:166,0,108	0/1:22,5:27:42:1|0:540095_C_T:42,0,881	0/0:15,0:15:42:.:.:0,42,630	1/1:0,8:8:24:.:.:183,24,0	0/0:21,0:21:54:.:.:0,54,810	0/1:9,5:14:81:.:.:81,0,186	0/0:18,0:18:48:.:.:0,48,720	1/1:0,11:11:33:.:.:270,33,0	1/1:0,13:13:39:.:.:305,39,0	0/0:24,0:24:47:.:.:0,47,561	0/1:9,6:15:87:.:.:87,0,184	1/1:0,15:15:45:.:.:358,45,0	0/0:12,0:12:36:.:.:0,36,298	0/0:21,0:21:60:.:.:0,60,900	0/1:11,2:13:10:.:.:10,0,242	0/0:24,0:24:63:.:.:0,63,945	0/1:9,8:17:99:.:.:145,0,184	0/1:2,10:12:15:.:.:209,0,15	1/1:0,28:28:83:.:.:663,83,0	1/1:0,18:18:54:.:.:442,54,0	1/1:0,10:10:30:.:.:245,30,0	0/0:11,0:11:27:.:.:0,27,405	0/0:14,0:14:42:.:.:0,42,356	0/1:10,8:18:99:.:.:129,0,201	1/1:0,14:14:42:.:.:344,42,0	0/0:29,0:29:78:.:.:0,78,1170	0/0:8,0:8:24:.:.:0,24,203	0/1:3,21:24:63:1|0:540095_C_T:444,0,63	1/1:0,13:13:39:.:.:319,39,0	0/1:14,16:30:99:.:.:302,0,267	0/1:7,2:9:19:1|0:540095_C_T:19,0,213	0/0:33,0:33:77:.:.:0,77,800	1/1:0,23:23:68:.:.:549,68,0	0/1:12,4:16:50:.:.:50,0,258	0/1:11,13:24:99:.:.:247,0,400	1/1:0,13:13:38:.:.:304,38,0	0/1:12,13:25:99:.:.:219,0,219	0/0:7,0:7:21:.:.:0,21,180	0/1:11,8:19:99:.:.:140,0,224	0/0:18,0:18:51:.:.:0,51,765	0/0:22,0:22:17:.:.:0,17,465	0/1:16,7:23:99:.:.:103,0,340	1/1:0,25:25:75:.:.:601,75,0	0/0:16,0:16:23:.:.:0,23,367	0/0:9,0:9:0:.:.:0,0,133	1/1:0,16:16:48:.:.:393,48,0	1/1:0,14:14:42:.:.:334,42,0	0/1:8,5:13:83:.:.:83,0,165	0/0:13,0:13:39:.:.:0,39,319	1/1:0,16:16:48:.:.:392,48,0	1/1:0,16:16:48:.:.:392,48,0	0/0:25,0:25:50:.:.:0,50,586	1/1:0,25:25:74:.:.:597,74,0	1/1:0,26:26:78:.:.:622,78,0	0/0:12,0:12:33:.:.:0,33,495	0/0:13,0:13:30:.:.:0,30,450	0/1:16,8:24:82:.:.:82,0,337	1/1:0,18:18:54:.:.:441,54,0	0/0:25,2:27:32:1|0:540095_C_T:0,32,1056	0/0:22,0:22:31:.:.:0,31,505	1/1:0,8:8:24:.:.:196,24,0	0/1:8,14:22:99:.:.:270,0,127	0/0:15,0:15:42:.:.:0,42,630	0/1:4,4:8:74:.:.:74,0,75	1/1:0,9:9:27:.:.:206,27,0	1/1:0,15:15:45:.:.:368,45,0	1/1:0,18:18:54:.:.:441,54,0	1/1:0,22:22:65:.:.:524,65,0	0/1:9,11:20:99:.:.:209,0,169	1/1:0,14:14:42:.:.:331,42,0	0/0:26,0:26:53:.:.:0,53,611	0/1:12,10:22:99:.:.:179,0,239	1/1:0,12:12:36:.:.:294,36,0	1/1:0,24:24:72:.:.:589,72,0	1/1:0,14:14:42:.:.:342,42,0	0/1:6,15:21:90:.:.:293,0,90	0/1:4,5:9:75:.:.:81,0,75	0/0:30,0:30:65:.:.:0,65,714	0/1:10,10:20:99:.:.:185,0,190	0/1:10,14:24:99:.:.:257,0,182	1/1:0,13:13:39:.:.:318,39,0	0/1:12,4:16:50:.:.:50,0,257	1/1:1,19:20:34:.:.:440,34,0	1/1:0,18:18:54:.:.:438,54,0	1/1:0,17:17:51:.:.:417,51,0	0/0:13,0:13:39:.:.:0,39,333	1/1:0,18:18:54:.:.:440,54,0	1/1:0,13:13:39:.:.:316,39,0	0/0:17,0:17:51:.:.:0,51,418	0/0:27,0:27:81:.:.:0,81,695	0/0:26,0:26:72:.:.:0,72,1080	0/0:22,0:22:17:.:.:0,17,465	0/0:13,0:13:14:.:.:0,14,284	0/0:22,0:22:17:.:.:0,17,474	0/1:10,15:25:99:.:.:283,0,180	0/0:14,0:14:17:.:.:0,17,307	0/0:21,0:21:60:.:.:0,60,900	0/0:17,0:17:0:.:.:0,0,289	0/0:18,0:18:54:.:.:0,54,460	0/0:13,0:13:39:.:.:0,39,332	0/0:18,0:18:48:.:.:0,48,720	0/0:14,0:14:42:.:.:0,42,346	0/0:18,0:18:48:.:.:0,48,720	0/0:18,0:18:29:.:.:0,29,413	0/0:17,0:17:25:.:.:0,25,386	0/0:21,0:21:57:.:.:0,57,855	0/0:25,0:25:72:.:.:0,72,1080	0/0:17,0:17:51:.:.:0,51,432	0/1:8,4:12:62:.:.:62,0,171	0/0:20,0:20:57:.:.:0,57,855	0/0:34,0:34:55:.:.:0,55,770	0/1:11,7:18:99:.:.:117,0,226	1/1:0,14:14:41:.:.:315,41,0	0/1:5,9:14:73:.:.:179,0,73
superscaffold43-PCRedited	541049	.	C	A	2643.22	.	ANN=A|intergenic_region|MODIFIER|(sp)_similar_to_Phospholipase_A1_member_A-(sp)_putative_Rho_GTPase-activating_protein_100F|CLUMAR_CG008354-CLUMAR_CG008356|intergenic_region|CLUMAR_CG008354-CLUMAR_CG008356|||n.541049C>A||||||	GT:AD:DP:GQ:PL	0/0:14,0:14:39:0,39,585	0/0:26,0:26:55:0,55,582	0/0:25,0:25:69:0,69,1035	0/0:33,0:33:96:0,96,1440	0/1:7,10:17:99:187,0,120	0/1:8,7:15:99:131,0,129	0/1:12,4:16:49:49,0,230	0/1:8,6:14:89:89,0,154	0/0:14,0:14:36:0,36,540	0/0:13,0:13:36:0,36,540	0/0:12,0:12:36:0,36,310	0/0:25,0:25:66:0,66,990	0/0:17,0:17:45:0,45,675	0/0:25,0:25:72:0,72,618	0/0:11,0:11:30:0,30,450	0/0:9,0:9:24:0,24,360	0/0:18,0:18:51:0,51,765	0/0:19,0:19:54:0,54,810	0/0:18,0:18:29:0,29,396	0/0:18,0:18:48:0,48,720	0/0:12,0:12:36:0,36,317	0/0:5,0:5:0:0,0,64	0/0:13,0:13:39:0,39,321	0/0:25,0:25:63:0,63,945	0/0:24,0:24:72:0,72,629	0/0:12,0:12:36:0,36,297	0/0:11,0:11:33:0,33,285	0/0:19,0:19:51:0,51,765	0/0:29,0:29:64:0,64,667	0/0:14,0:14:42:0,42,346	0/0:11,0:11:33:0,33,273	./.:0,0:0:.:0,0,0	0/0:25,0:25:57:0,57,855	0/0:15,0:15:42:0,42,630	0/0:18,0:18:54:0,54,441	0/0:30,0:30:67:0,67,690	0/1:5,7:12:87:126,0,87	0/1:12,5:17:76:76,0,243	0/0:28,0:28:72:0,72,1080	0/0:20,0:20:60:0,60,512	0/0:18,0:18:54:0,54,445	0/0:22,0:22:43:0,43,494	0/0:17,0:17:48:0,48,720	0/0:19,0:19:57:0,57,470	0/1:15,8:23:99:131,0,299	0/0:16,0:16:48:0,48,390	0/0:11,0:11:33:0,33,266	0/0:13,0:13:27:0,27,405	0/0:15,0:15:42:0,42,630	0/0:15,0:15:42:0,42,630	0/0:15,0:15:45:0,45,369	0/1:5,6:11:89:114,0,89	0/0:17,0:17:51:0,51,436	0/0:18,0:18:48:0,48,720	0/0:18,0:18:19:0,19,386	0/0:17,0:17:51:0,51,420	0/0:19,0:19:54:0,54,810	0/0:13,0:13:0:0,0,166	0/0:12,0:12:14:0,14,247	0/0:12,0:12:36:0,36,303	0/0:19,0:19:57:0,57,470	0/0:19,0:19:57:0,57,470	0/0:33,0:33:90:0,90,1350	0/0:30,0:30:64:0,64,688	0/0:24,0:24:72:0,72,616	1/1:0,12:12:36:304,36,0	0/0:15,0:15:45:0,45,357	0/0:21,0:21:57:0,57,855	0/0:10,0:10:27:0,27,405	0/0:16,0:16:48:0,48,393	0/0:21,0:21:60:0,60,519	0/0:20,0:20:57:0,57,855	0/0:16,0:16:0:0,0,244	0/1:10,16:26:99:318,0,167	0/0:18,0:18:51:0,51,765	0/0:20,0:20:60:0,60,495	0/0:12,0:12:36:0,36,296	0/0:11,0:11:33:0,33,272	0/0:22,0:22:31:0,31,481	0/0:7,0:7:21:0,21,173	0/0:9,0:9:27:0,27,224	0/1:13,13:26:99:251,0,215	0/1:8,3:11:43:43,0,163	0/0:22,0:22:63:0,63,592	0/0:12,0:12:36:0,36,297	0/0:34,0:34:99:0,99,1485	0/0:18,0:18:48:0,48,720	0/0:23,0:23:69:0,69,567	0/0:13,0:13:39:0,39,314	0/0:22,0:22:60:0,60,900	0/1:6,6:12:99:115,0,111	0/0:21,0:21:40:0,40,469	0/0:19,0:19:57:0,57,486	0/0:21,0:21:60:0,60,900	0/0:17,0:17:51:0,51,421	0/0:20,0:20:60:0,60,511	0/0:22,0:22:60:0,60,561	0/0:21,0:21:41:0,41,470	0/0:26,0:26:56:0,56,591	1/1:0,8:8:24:207,24,0	0/0:6,0:6:0:0,0,98	0/0:12,0:12:36:0,36,297	0/0:17,0:17:51:0,51,419	0/0:12,0:12:36:0,36,294	0/0:18,0:18:45:0,45,675	0/0:30,0:30:90:0,90,764	0/0:19,0:19:5:0,5,369	0/1:11,4:15:55:55,0,210	0/0:10,0:10:30:0,30,247	0/0:19,0:19:51:0,51,765	0/0:18,0:18:54:0,54,442	0/0:19,0:19:34:0,34,420	0/0:24,0:24:2:0,2,474	0/0:21,0:21:60:0,60,518	0/1:9,6:15:99:107,0,144	0/1:8,9:17:99:171,0,133	0/0:14,0:14:42:0,42,341	0/0:10,0:10:8:0,8,201	0/0:18,0:18:54:0,54,447	0/0:13,0:13:36:0,36,540	0/0:13,0:13:39:0,39,320	0/0:14,0:14:7:0,7,287	0/0:14,0:14:36:0,36,540	0/0:24,0:24:20:0,20,487	0/0:27,0:27:72:0,72,1080	0/0:20,0:20:34:0,34,443	0/0:21,0:21:60:0,60,536	0/0:26,0:26:75:0,75,1125	0/0:29,0:29:61:0,61,664	0/0:16,0:16:48:0,48,388	0/0:21,0:21:45:0,45,675	0/0:21,0:21:38:0,38,465	0/0:23,0:23:66:0,66,990	0/0:21,0:21:57:0,57,855	0/0:18,0:18:48:0,48,720	0/0:23,0:23:43:0,43,509	0/0:19,0:19:31:0,31,412	0/0:22,0:22:60:0,60,581	0/0:20,0:20:60:0,60,495	0/0:12,0:12:36:0,36,297	1/1:1,12:13:15:274,15,0	0/1:10,11:21:99:204,0,180	0/0:19,0:19:54:0,54,810	0/0:17,0:17:51:0,51,420	0/0:21,0:21:40:0,40,473	0/0:22,0:22:43:0,43,494	0/0:26,0:26:72:0,72,1080	0/0:19,0:19:57:0,57,470	0/0:16,0:16:48:0,48,393	0/0:21,0:21:63:0,63,516	0/0:31,0:31:81:0,81,1215	0/0:19,0:19:51:0,51,765	0/0:11,0:11:8:0,8,216	0/0:15,0:15:36:0,36,540	0/0:16,0:16:33:0,33,495	0/0:16,0:16:48:0,48,391	0/0:20,0:20:54:0,54,810	0/0:22,0:22:66:0,66,538	0/0:11,0:11:33:0,33,283	0/0:28,0:28:81:0,81,1215	0/0:19,0:19:54:0,54,810	0/0:20,0:20:60:0,60,513	0/0:15,0:15:39:0,39,585	0/0:15,0:15:45:0,45,380	0/0:28,0:28:61:0,61,644	0/0:12,0:12:36:0,36,294	0/0:17,0:17:51:0,51,420	0/0:20,0:20:57:0,57,855
superscaffold43-PCRedited	541637	.	C	T	10180.8	.	ANN=T|intergenic_region|MODIFIER|(sp)_similar_to_Phospholipase_A1_member_A-(sp)_putative_Rho_GTPase-activating_protein_100F|CLUMAR_CG008354-CLUMAR_CG008356|intergenic_region|CLUMAR_CG008354-CLUMAR_CG008356|||n.541637C>T||||||	GT:AD:DP:GQ:PL	0/1:4,5:9:74:89,0,74	0/1:11,14:25:99:276,0,193	0/1:11,4:15:58:58,0,226	0/0:21,0:21:0:0,0,370	0/0:17,0:17:48:0,48,720	0/0:14,0:14:39:0,39,585	0/0:27,0:27:78:0,78,1170	0/0:31,0:31:90:0,90,1350	0/1:4,6:10:73:128,0,73	0/0:11,0:11:30:0,30,450	0/0:9,0:9:27:0,27,220	0/1:16,7:23:99:116,0,323	0/1:6,6:12:99:120,0,114	0/0:20,0:20:60:0,60,515	0/1:2,8:10:19:177,0,19	0/1:2,4:6:31:71,0,31	0/1:13,11:24:99:214,0,258	0/0:24,0:24:72:0,72,627	0/1:9,11:20:99:229,0,167	1/1:0,20:20:60:501,60,0	0/0:10,0:10:27:0,27,405	0/0:13,0:13:39:0,39,319	0/0:15,0:15:42:0,42,630	0/1:4,7:11:55:148,0,55	1/1:0,19:19:57:506,57,0	0/1:6,8:14:99:165,0,111	0/0:18,0:18:51:0,51,765	0/0:15,0:15:0:0,0,274	0/0:16,0:16:45:0,45,675	0/0:22,0:22:63:0,63,945	0/0:18,0:18:54:0,54,445	0/0:2,0:2:6:0,6,49	0/0:13,0:13:36:0,36,540	0/0:18,0:18:54:0,54,442	0/1:11,9:20:99:171,0,206	1/1:0,17:17:50:399,50,0	0/0:13,0:13:39:0,39,321	0/0:5,0:5:15:0,15,124	0/0:21,0:21:60:0,60,519	0/0:11,0:11:33:0,33,269	0/0:18,0:18:54:0,54,442	0/0:19,0:19:57:0,57,475	1/1:0,14:14:42:355,42,0	0/1:6,7:13:99:141,0,109	0/0:24,0:24:72:0,72,590	0/0:18,0:18:54:0,54,451	0/0:5,0:5:15:0,15,124	0/0:19,0:19:54:0,54,810	0/0:14,0:14:42:0,42,346	0/1:4,5:9:72:99,0,72	1/1:1,14:15:20:319,20,0	0/0:19,0:19:54:0,54,810	0/0:13,0:13:39:0,39,318	0/0:20,0:20:54:0,54,810	0/0:15,0:15:42:0,42,630	0/1:8,11:19:99:225,0,145	0/0:14,0:14:36:0,36,540	0/0:18,0:18:54:0,54,436	0/0:19,0:19:35:0,35,417	0/0:17,0:17:51:0,51,417	0/0:18,0:18:51:0,51,765	0/0:19,0:19:54:0,54,810	0/0:26,0:26:60:0,60,900	0/1:9,13:22:99:253,0,161	0/0:34,0:34:99:0,99,941	0/0:13,0:13:36:0,36,540	0/0:14,0:14:42:0,42,336	0/0:15,0:15:45:0,45,371	0/0:19,0:19:54:0,54,810	0/0:16,0:16:22:0,22,350	0/0:28,0:28:81:0,81,1215	0/1:5,14:19:56:310,0,56	0/0:31,0:31:93:0,93,786	0/0:20,0:20:60:0,60,495	0/0:12,0:12:33:0,33,495	0/0:12,0:12:33:0,33,495	0/0:21,0:21:57:0,57,855	0/0:14,0:14:42:0,42,346	0/0:24,0:24:60:0,60,900	0/1:12,12:24:99:233,0,215	0/0:19,0:19:57:0,57,470	0/0:21,0:21:60:0,60,900	0/0:7,0:7:21:0,21,173	0/0:17,0:17:48:0,48,720	0/0:19,0:19:48:0,48,720	0/0:22,0:22:44:0,44,495	0/0:9,0:9:27:0,27,223	0/0:22,0:22:54:0,54,810	0/1:6,8:14:99:164,0,103	0/0:8,0:8:24:0,24,195	0/0:21,0:21:63:0,63,519	0/1:3,19:22:10:410,0,10	0/0:24,0:24:72:0,72,609	0/0:21,0:21:60:0,60,900	0/0:19,0:19:54:0,54,810	0/0:16,0:16:48:0,48,400	0/0:23,0:23:43:0,43,515	0/1:11,8:19:99:148,0,218	0/0:12,0:12:36:0,36,297	0/0:13,0:13:36:0,36,540	0/0:12,0:12:36:0,36,294	0/0:6,0:6:18:0,18,148	0/0:21,0:21:54:0,54,810	0/0:17,0:17:48:0,48,720	0/0:14,0:14:42:0,42,346	0/0:18,0:18:28:0,28,398	0/0:20,0:20:51:0,51,765	0/0:21,0:21:60:0,60,520	0/0:9,0:9:0:0,0,163	0/0:19,0:19:57:0,57,470	0/0:26,0:26:75:0,75,668	0/0:14,0:14:39:0,39,585	0/1:10,12:22:99:226,0,185	0/1:10,12:22:99:242,0,189	0/0:11,0:11:27:0,27,405	0/0:14,0:14:42:0,42,345	0/0:9,0:9:21:0,21,315	0/0:18,0:18:54:0,54,441	0/0:16,0:16:48:0,48,396	0/0:13,0:13:39:0,39,321	0/0:16,0:16:45:0,45,675	0/0:7,0:7:18:0,18,270	0/0:18,0:18:48:0,48,720	0/0:21,0:21:57:0,57,855	0/0:18,0:18:51:0,51,765	0/0:15,0:15:36:0,36,540	0/0:18,0:18:54:0,54,439	0/0:22,0:22:60:0,60,541	0/0:15,0:15:42:0,42,630	0/0:16,0:16:45:0,45,675	0/0:16,0:16:48:0,48,402	0/0:19,0:19:57:0,57,466	0/0:22,0:22:60:0,60,900	0/0:18,0:18:48:0,48,720	0/0:18,0:18:51:0,51,765	0/0:32,0:32:93:0,93,785	0/0:14,0:14:19:0,19,302	0/0:20,0:20:60:0,60,488	0/0:23,0:23:66:0,66,591	0/1:17,10:27:99:184,0,348	0/0:15,0:15:45:0,45,371	0/0:24,0:24:49:0,49,557	0/0:12,0:12:0:0,0,199	0/1:18,4:22:37:37,0,385	0/1:5,9:14:81:190,0,81	1/1:2,18:20:11:413,11,0	0/0:20,0:20:60:0,60,494	0/1:10,3:13:40:40,0,206	1/1:0,16:16:48:412,48,0	1/1:0,12:12:36:295,36,0	0/1:23,15:38:99:256,0,456	0/1:7,8:15:99:168,0,131	0/0:19,0:19:54:0,54,810	0/1:16,6:22:92:92,0,328	0/0:16,0:16:45:0,45,675	0/1:11,8:19:99:149,0,217	0/1:12,10:22:99:191,0,211	0/1:14,8:22:99:140,0,279	0/1:11,6:17:99:108,0,227	0/0:27,0:27:55:0,55,614	0/1:13,6:19:91:91,0,264	1/1:0,17:17:51:434,51,0	1/1:0,15:15:45:385,45,0	0/1:6,10:16:99:215,0,104	0/1:12,7:19:99:119,0,239	0/1:3,15:18:20:329,0,20	0/0:13,0:13:33:0,33,495	0/0:8,0:8:24:0,24,197
superscaffold43-PCRedited	542683	.	T	A	45699.2	.	ANN=A|intergenic_region|MODIFIER|(sp)_similar_to_Phospholipase_A1_member_A-(sp)_putative_Rho_GTPase-activating_protein_100F|CLUMAR_CG008354-CLUMAR_CG008356|intergenic_region|CLUMAR_CG008354-CLUMAR_CG008356|||n.542683T>A||||||	GT:AD:DP:GQ:PGT:PID:PL	0/1:18,2:20:27:.:.:27,0,764	0/1:15,3:18:81:0|1:542683_T_A:81,0,574	0/0:17,0:17:4:.:.:0,4,337	0/0:21,0:21:18:.:.:0,18,443	0/1:11,9:20:99:.:.:171,0,217	1/1:0,19:19:57:.:.:607,57,0	0/1:9,8:17:99:.:.:153,0,176	1/1:1,23:24:47:.:.:560,47,0	1/1:0,15:15:45:.:.:422,45,0	1/1:0,24:24:72:.:.:613,72,0	1/1:0,14:14:42:.:.:365,42,0	0/1:10,13:23:99:.:.:272,0,185	0/1:12,10:22:99:.:.:194,0,239	1/1:0,11:11:33:.:.:380,33,0	0/1:8,9:17:99:.:.:172,0,153	0/1:11,5:16:83:.:.:83,0,223	1/1:0,25:25:75:.:.:642,75,0	1/1:0,19:19:57:.:.:607,57,0	0/0:29,0:29:7:.:.:0,7,600	1/1:0,24:24:72:.:.:624,72,0	1/1:0,11:11:33:.:.:281,33,0	0/1:4,7:11:70:.:.:147,0,70	1/1:1,24:25:48:.:.:579,48,0	1/1:0,18:18:54:.:.:467,54,0	1/1:0,21:21:63:.:.:546,63,0	1/1:0,17:17:51:.:.:443,51,0	1/1:0,10:10:30:.:.:260,30,0	1/1:1,16:17:25:.:.:383,25,0	0/1:15,5:20:71:.:.:71,0,320	1/1:1,11:12:10:.:.:261,10,0	0/0:14,0:14:42:.:.:0,42,373	0/0:5,0:5:12:.:.:0,12,180	1/1:0,19:19:57:.:.:485,57,0	1/1:0,15:15:45:1|1:542683_T_A:664,45,0	0/0:16,0:16:22:.:.:0,22,360	0/0:22,0:22:60:.:.:0,60,541	0/1:5,5:10:99:0|1:542683_T_A:185,0,174	0/1:2,11:13:6:.:.:373,0,6	0/1:10,15:25:99:.:.:532,0,164	0/1:8,8:16:99:.:.:160,0,138	1/1:1,16:17:4:1|1:542683_T_A:632,4,0	1/1:0,14:14:42:.:.:358,42,0	0/0:15,0:15:19:.:.:0,19,335	0/1:11,9:20:99:.:.:170,0,219	0/1:13,9:22:99:0|1:542683_T_A:339,0,440	0/1:18,4:22:37:.:.:37,0,391	0/0:6,0:6:15:.:.:0,15,225	1/1:0,14:14:42:1|1:542683_T_A:630,42,0	1/1:1,17:18:29:.:.:422,29,0	0/1:9,10:19:99:.:.:238,0,170	0/0:17,0:17:45:.:.:0,45,675	0/1:4,5:9:60:.:.:101,0,60	0/1:13,10:23:99:0|1:542683_T_A:304,0,483	1/1:0,22:22:66:.:.:800,66,0	1/1:0,12:12:36:.:.:387,36,0	0/1:11,13:24:99:.:.:254,0,200	0/0:20,0:20:34:.:.:0,34,457	0/1:1,6:7:4:.:.:132,0,4	1/1:0,22:22:66:.:.:561,66,0	1/1:0,23:23:69:.:.:749,69,0	0/0:9,0:9:27:.:.:0,27,226	1/1:0,11:11:33:.:.:275,33,0	1/1:0,16:16:48:.:.:603,48,0	0/0:22,0:22:0:.:.:0,0,412	0/0:21,0:21:63:.:.:0,63,518	1/1:1,19:20:35:.:.:694,35,0	0/1:7,5:12:89:.:.:89,0,281	0/0:20,0:20:34:.:.:0,34,456	0/1:3,17:20:16:.:.:384,0,16	1/1:1,18:19:32:.:.:435,32,0	0/1:3,21:24:3:.:.:663,0,3	0/0:20,0:20:54:.:.:0,54,810	1/1:1,14:15:19:.:.:331,19,0	1/1:0,22:22:66:.:.:738,66,0	1/1:1,16:17:6:1|1:542683_T_A:674,6,0	1/1:0,9:9:27:.:.:234,27,0	0/0:28,0:28:81:.:.:0,81,1215	1/1:0,14:14:42:.:.:358,42,0	1/1:0,19:19:57:.:.:583,57,0	0/0:21,0:21:28:.:.:0,28,474	0/0:10,0:10:5:.:.:0,5,207	0/1:10,12:22:99:0|1:542683_T_A:435,0,378	0/1:8,9:17:99:0|1:542683_T_A:315,0,305	1/1:0,19:19:57:.:.:485,57,0	0/0:13,0:13:12:.:.:0,12,278	0/1:15,9:24:99:.:.:158,0,575	1/1:0,13:13:39:1|1:542683_T_A:546,39,0	1/1:0,18:18:54:.:.:459,54,0	0/0:20,0:20:60:.:.:0,60,513	0/0:13,0:13:36:.:.:0,36,540	0/1:8,9:17:99:.:.:179,0,155	0/0:24,0:24:20:.:.:0,20,515	0/1:11,13:24:99:.:.:238,0,183	0/1:13,10:23:99:.:.:187,0,507	0/1:5,11:16:79:.:.:236,0,79	1/1:0,7:7:21:.:.:180,21,0	1/1:0,17:17:51:1|1:542683_T_A:737,51,0	0/1:3,17:20:18:.:.:432,0,18	1/1:0,13:13:39:.:.:307,39,0	1/1:0,8:8:24:.:.:248,24,0	1/1:0,10:10:30:.:.:255,30,0	0/1:7,10:17:99:.:.:213,0,124	0/1:12,9:21:99:0|1:542683_T_A:323,0,449	1/1:0,13:13:39:.:.:332,39,0	1/1:0,7:7:21:.:.:176,21,0	0/0:21,0:21:41:.:.:0,41,492	1/1:0,20:20:60:.:.:490,60,0	1/1:1,10:11:6:.:.:229,6,0	0/1:3,8:11:43:.:.:173,0,43	0/0:15,0:15:45:.:.:0,45,371	1/1:0,17:17:51:.:.:592,51,0	0/1:13,18:31:99:0|1:542683_T_A:699,0,415	0/1:10,18:28:99:.:.:434,0,169	0/0:24,0:24:0:.:.:0,0,458	0/1:3,4:7:47:.:.:81,0,47	0/1:10,10:20:99:.:.:184,0,199	0/1:9,8:17:99:.:.:158,0,152	1/1:1,10:11:8:.:.:276,8,0	1/1:0,19:19:57:.:.:475,57,0	1/1:0,9:9:27:.:.:288,27,0	1/1:0,16:16:48:.:.:391,48,0	1/1:0,17:17:51:.:.:444,51,0	1/1:0,16:16:48:.:.:387,48,0	1/1:0,16:16:48:.:.:612,48,0	1/1:0,18:18:54:.:.:580,54,0	1/1:0,26:26:78:.:.:653,78,0	1/1:0,17:17:57:1|1:542683_T_A:796,57,0	1/1:0,27:27:81:.:.:652,81,0	1/1:1,11:12:12:.:.:257,12,0	1/1:0,19:19:57:.:.:529,57,0	1/1:0,14:14:42:.:.:362,42,0	1/1:0,17:17:51:.:.:422,51,0	1/1:1,18:19:31:.:.:467,31,0	1/1:0,16:16:48:.:.:400,48,0	1/1:0,7:7:21:.:.:278,21,0	1/1:0,18:18:54:.:.:669,54,0	1/1:0,19:19:57:.:.:697,57,0	1/1:0,13:13:42:.:.:507,42,0	1/1:0,10:10:30:.:.:255,30,0	0/0:22,0:22:63:.:.:0,63,577	1/1:0,27:27:81:.:.:1014,81,0	1/1:1,14:15:19:.:.:342,19,0	0/0:18,0:18:28:.:.:0,28,412	0/0:16,0:16:48:.:.:0,48,395	0/0:17,0:17:48:.:.:0,48,720	0/0:11,0:11:33:.:.:0,33,269	0/0:29,0:29:61:.:.:0,61,693	0/0:11,0:11:33:.:.:0,33,268	0/0:12,0:12:30:.:.:0,30,450	0/0:9,0:9:27:.:.:0,27,223	0/0:18,0:18:54:.:.:0,54,444	0/0:17,0:17:51:.:.:0,51,409	0/1:5,9:14:99:0|1:542683_T_A:343,0,127	0/0:13,0:13:39:.:.:0,39,332	0/0:12,0:12:36:.:.:0,36,297	0/0:9,0:9:27:.:.:0,27,223	0/0:19,0:19:5:.:.:0,5,384	0/0:14,0:14:0:.:.:0,0,260	0/0:19,0:19:31:.:.:0,31,439	0/0:19,0:19:57:.:.:0,57,467	0/0:20,0:20:60:.:.:0,60,492	0/0:12,0:12:33:.:.:0,33,495	0/0:10,0:10:4:.:.:0,4,210	0/0:12,0:12:33:.:.:0,33,495	0/0:14,0:14:39:.:.:0,39,585	0/0:13,0:13:39:.:.:0,39,321	1/1:0,17:17:51:.:.:434,51,0	1/1:0,22:22:66:.:.:535,66,0
superscaffold43-PCRedited	543375	.	C	T	15877.9	.	ANN=T|intergenic_region|MODIFIER|(sp)_similar_to_Phospholipase_A1_member_A-(sp)_putative_Rho_GTPase-activating_protein_100F|CLUMAR_CG008354-CLUMAR_CG008356|intergenic_region|CLUMAR_CG008354-CLUMAR_CG008356|||n.543375C>T||||||	GT:AD:DP:GQ:PGT:PID:PL	0/1:2,9:11:2:.:.:197,0,2	0/1:15,7:22:99:.:.:111,0,259	0/1:1,6:7:4:.:.:132,0,4	1/1:1,22:23:44:.:.:521,44,0	0/1:7,7:14:99:.:.:136,0,130	0/0:11,0:11:27:.:.:0,27,405	0/0:23,0:23:46:.:.:0,46,514	0/0:31,0:31:22:.:.:0,22,612	0/0:6,0:6:18:.:.:0,18,149	0/0:15,0:15:45:.:.:0,45,371	0/0:16,0:16:21:.:.:0,21,344	0/0:18,0:18:54:.:.:0,54,470	0/1:8,8:16:99:.:.:140,0,148	0/0:17,0:17:51:.:.:0,51,417	0/0:21,0:21:60:.:.:0,60,516	0/1:11,6:17:99:.:.:103,0,205	0/0:25,0:25:72:.:.:0,72,638	0/0:21,0:21:60:.:.:0,60,516	0/0:12,0:12:36:.:.:0,36,297	0/0:18,0:18:51:.:.:0,51,765	0/0:24,0:24:72:.:.:0,72,584	0/0:12,0:12:36:.:.:0,36,297	0/0:11,0:11:8:.:.:0,8,220	0/0:13,0:13:39:.:.:0,39,318	0/1:13,11:24:99:.:.:189,0,234	0/0:24,0:24:63:.:.:0,63,945	0/0:17,0:17:51:.:.:0,51,417	0/0:25,0:25:51:.:.:0,51,570	0/0:13,0:13:39:.:.:0,39,321	0/0:16,0:16:42:.:.:0,42,630	0/1:7,6:13:99:.:.:120,0,133	0/1:1,2:3:16:.:.:42,0,16	0/0:21,0:21:63:.:.:0,63,516	0/0:12,0:12:30:.:.:0,30,450	0/1:4,15:19:18:.:.:325,0,18	1/1:1,23:24:47:.:.:562,47,0	0/0:18,0:18:0:.:.:0,0,340	0/0:18,0:18:32:.:.:0,32,396	0/0:25,0:25:72:.:.:0,72,609	0/0:12,0:12:30:.:.:0,30,450	0/0:16,0:16:45:.:.:0,45,675	0/0:16,0:16:45:.:.:0,45,675	1/1:0,13:13:39:.:.:324,39,0	0/1:6,7:13:94:.:.:140,0,94	0/1:10,5:15:78:.:.:78,0,201	0/0:21,0:21:63:.:.:0,63,510	0/0:9,0:9:27:.:.:0,27,218	0/0:17,0:17:48:.:.:0,48,720	0/0:12,0:12:36:.:.:0,36,291	0/1:10,9:19:99:.:.:172,0,176	1/1:0,20:20:60:.:.:494,60,0	0/0:24,0:24:45:.:.:0,45,539	0/0:7,0:7:21:.:.:0,21,173	0/0:11,0:11:33:.:.:0,33,266	0/0:7,0:7:21:.:.:0,21,173	0/1:7,11:18:99:.:.:226,0,118	0/1:6,7:13:99:.:.:128,0,109	0/0:12,0:12:30:.:.:0,30,450	0/0:13,0:13:36:.:.:0,36,540	0/0:10,0:10:30:.:.:0,30,243	0/0:16,0:16:36:.:.:0,36,540	0/0:15,0:15:45:.:.:0,45,362	0/0:15,0:15:45:.:.:0,45,365	1/1:3,17:20:1:.:.:371,1,0	0/1:13,7:20:99:.:.:106,0,258	0/0:14,0:14:20:.:.:0,20,297	0/0:16,0:16:48:.:.:0,48,394	0/0:29,0:29:61:.:.:0,61,664	0/0:13,0:13:39:.:.:0,39,318	0/0:12,0:12:36:.:.:0,36,297	0/0:18,0:18:54:.:.:0,54,441	0/1:9,7:16:99:.:.:130,0,173	0/0:25,0:25:49:.:.:0,49,565	0/0:17,0:17:48:.:.:0,48,720	0/0:10,0:10:30:.:.:0,30,244	0/0:18,0:18:31:.:.:0,31,395	0/1:11,6:17:99:.:.:100,0,220	0/0:10,0:10:30:.:.:0,30,257	0/0:17,0:17:51:.:.:0,51,439	1/1:0,18:18:54:.:.:460,54,0	0/0:17,0:17:51:.:.:0,51,417	0/1:15,8:23:99:.:.:135,0,301	0/0:17,0:17:51:.:.:0,51,414	0/0:17,0:17:51:.:.:0,51,438	0/0:15,0:15:36:.:.:0,36,540	0/0:31,0:31:90:.:.:0,90,764	0/0:22,0:22:14:.:.:0,14,441	0/0:20,0:20:57:.:.:0,57,855	0/1:9,5:14:86:.:.:86,0,174	0/1:7,5:12:92:.:.:92,0,122	0/1:12,5:17:65:.:.:65,0,245	1/1:0,20:20:60:.:.:505,60,0	0/0:21,0:21:54:.:.:0,54,810	0/1:16,8:24:99:1|0:543359_A_C:132,0,355	0/0:13,0:13:33:.:.:0,33,495	0/0:13,0:13:36:.:.:0,36,540	0/0:14,0:14:42:.:.:0,42,340	0/1:8,13:21:99:.:.:270,0,124	0/1:4,12:16:51:.:.:248,0,51	0/0:10,0:10:30:.:.:0,30,244	0/0:8,0:8:24:.:.:0,24,198	0/0:12,0:12:9:.:.:0,9,241	0/0:15,0:15:45:.:.:0,45,365	0/0:19,0:19:57:.:.:0,57,467	0/0:18,0:18:51:.:.:0,51,765	1/1:0,19:19:57:.:.:465,57,0	0/0:23,0:23:69:.:.:0,69,560	0/0:19,0:19:32:.:.:0,32,417	0/0:16,0:16:26:.:.:0,26,349	0/0:16,0:16:42:.:.:0,42,630	0/0:17,0:17:51:.:.:0,51,417	0/0:25,0:25:72:.:.:0,72,1080	0/1:8,7:15:99:.:.:133,0,152	1/1:0,8:8:24:.:.:204,24,0	0/0:21,0:21:41:.:.:0,41,467	0/1:2,9:11:16:.:.:188,0,16	0/0:14,0:14:42:.:.:0,42,346	0/0:13,0:13:13:.:.:0,13,268	0/0:18,0:18:54:.:.:0,54,444	0/0:9,0:9:27:.:.:0,27,216	0/0:13,0:13:39:.:.:0,39,318	0/0:20,0:20:60:.:.:0,60,515	0/0:11,0:11:33:.:.:0,33,268	0/0:21,0:21:57:.:.:0,57,855	0/0:13,0:13:36:.:.:0,36,540	0/0:15,0:15:21:.:.:0,21,318	0/0:11,0:11:33:.:.:0,33,269	0/0:22,0:22:51:.:.:0,51,765	0/0:16,0:16:48:.:.:0,48,393	0/0:24,0:24:51:.:.:0,51,547	0/0:22,0:22:60:.:.:0,60,561	0/0:19,0:19:57:.:.:0,57,466	0/0:12,0:12:24:.:.:0,24,360	0/0:20,0:20:60:.:.:0,60,490	0/0:6,0:6:18:.:.:0,18,147	0/0:18,0:18:54:.:.:0,54,444	0/0:16,0:16:48:.:.:0,48,390	0/0:22,0:22:63:.:.:0,63,544	0/0:13,0:13:36:.:.:0,36,540	1/1:0,11:11:33:.:.:281,33,0	0/0:20,0:20:60:.:.:0,60,496	0/0:15,0:15:45:.:.:0,45,362	1/1:0,16:16:48:.:.:394,48,0	1/1:0,15:15:45:.:.:378,45,0	1/1:1,8:9:2:.:.:179,2,0	1/1:1,21:22:41:.:.:509,41,0	1/1:1,11:12:11:.:.:252,11,0	1/1:0,11:11:33:.:.:280,33,0	1/1:0,19:19:57:.:.:484,57,0	1/1:0,10:10:30:.:.:255,30,0	1/1:0,10:10:30:.:.:252,30,0	1/1:0,11:11:33:.:.:283,33,0	0/1:5,10:15:77:.:.:198,0,77	1/1:0,15:15:45:.:.:366,45,0	1/1:0,16:16:48:.:.:406,48,0	1/1:2,25:27:32:.:.:592,32,0	1/1:0,26:26:78:.:.:643,78,0	1/1:0,12:12:36:.:.:302,36,0	1/1:1,8:9:2:.:.:183,2,0	0/1:4,15:19:42:.:.:326,0,42	1/1:1,13:14:17:.:.:306,17,0	1/1:0,17:17:51:.:.:408,51,0	1/1:0,16:16:48:.:.:413,48,0	1/1:1,14:15:20:.:.:329,20,0	1/1:1,21:22:42:.:.:506,42,0	1/1:0,11:11:33:.:.:278,33,0	0/0:15,0:15:45:.:.:0,45,368	0/0:20,0:20:60:.:.:0,60,492
superscaffold43-PCRedited	543966	.	G	A	46149.8	.	ANN=A|intergenic_region|MODIFIER|(sp)_similar_to_Phospholipase_A1_member_A-(sp)_putative_Rho_GTPase-activating_protein_100F|CLUMAR_CG008354-CLUMAR_CG008356|intergenic_region|CLUMAR_CG008354-CLUMAR_CG008356|||n.543966G>A||||||	GT:AD:DP:GQ:PGT:PID:PL	1/1:0,7:7:21:1|1:543949_A_T:315,21,0	0/1:2,11:13:51:0|1:543933_G_C:376,0,51	1/1:0,13:13:39:1|1:543949_A_T:565,39,0	1/1:0,22:22:66:1|1:543949_A_T:947,66,0	0/1:7,12:19:99:.:.:433,0,241	0/0:20,0:20:8:.:.:0,8,391	0/0:28,0:28:58:.:.:0,58,639	0/0:24,0:24:0:.:.:0,0,427	0/1:3,7:10:83:0|1:543938_C_T:327,0,83	0/0:13,0:13:12:.:.:0,12,267	0/0:11,0:11:33:.:.:0,33,272	0/1:8,6:14:99:0|1:543933_G_C:225,0,360	0/1:13,10:23:99:0|1:543949_A_T:325,0,475	0/0:15,0:15:18:.:.:0,18,319	0/1:6,7:13:99:0|1:543938_C_T:258,0,231	0/1:11,6:17:99:0|1:543949_A_T:206,0,420	0/1:15,9:24:99:0|1:543938_C_T:333,0,603	0/0:16,0:16:45:.:.:0,45,675	0/1:7,4:11:99:0|1:543938_C_T:147,0,282	0/0:20,0:20:57:.:.:0,57,855	0/0:10,0:10:3:.:.:0,3,196	0/0:7,0:7:21:.:.:0,21,175	0/0:6,0:6:15:.:.:0,15,225	0/1:7,5:12:99:0|1:543938_C_T:189,0,238	0/1:10,6:16:99:0|1:543949_A_T:246,0,399	0/0:18,0:18:48:.:.:0,48,720	0/1:15,2:17:39:0|1:543938_C_T:39,0,575	0/1:12,1:13:6:0|1:543938_C_T:6,0,480	0/0:25,0:25:66:.:.:0,66,990	0/1:3,9:12:99:0|1:543938_C_T:332,0,99	0/1:5,7:12:99:0|1:543949_A_T:260,0,205	1/1:0,2:2:6:1|1:543949_A_T:90,6,0	0/0:14,0:14:15:.:.:0,15,289	1/1:0,21:21:63:1|1:543949_A_T:926,63,0	1/1:0,12:12:36:1|1:543949_A_T:540,36,0	1/1:0,13:13:39:1|1:543949_A_T:566,39,0	0/0:17,0:17:25:.:.:0,25,370	0/0:11,0:11:33:.:.:0,33,272	0/0:21,0:21:60:.:.:0,60,540	0/1:3,8:11:99:0|1:543938_C_T:324,0,144	0/1:4,6:10:99:0|1:543949_A_T:244,0,147	0/0:12,0:12:36:.:.:0,36,297	1/1:0,9:9:27:1|1:543949_A_T:405,27,0	0/1:5,10:15:99:0|1:543949_A_T:367,0,180	0/1:12,9:21:99:0|1:543949_A_T:339,0,477	0/0:16,0:16:13:.:.:0,13,331	./.:1,0:1:.:.:.:0,0,0	0/1:4,6:10:99:0|1:543949_A_T:202,0,129	0/0:16,0:16:48:.:.:0,48,406	0/1:6,4:10:99:0|1:543949_A_T:113,0,199	1/1:0,17:17:54:1|1:543949_A_T:792,54,0	0/0:16,0:16:48:.:.:0,48,396	0/1:9,7:16:99:0|1:543938_C_T:291,0,354	0/0:19,0:19:57:.:.:0,57,466	0/1:8,5:13:99:0|1:543949_A_T:186,0,321	0/1:17,9:26:99:0|1:543949_A_T:327,0,666	0/1:5,6:11:99:0|1:543949_A_T:199,0,192	0/0:17,0:17:51:.:.:0,51,408	0/0:15,0:15:45:.:.:0,45,368	0/0:9,0:9:27:.:.:0,27,221	0/1:6,3:9:99:0|1:543938_C_T:105,0,265	0/0:4,0:4:12:.:.:0,12,99	0/1:2,8:10:40:0|1:543949_A_T:330,0,40	1/1:0,22:22:66:1|1:543949_A_T:943,66,0	1/1:0,16:16:51:1|1:543949_A_T:746,51,0	0/0:12,0:12:36:.:.:0,36,285	0/0:20,0:20:57:.:.:0,57,855	0/1:5,9:14:99:0|1:543938_C_T:363,0,183	0/0:12,0:12:33:.:.:0,33,495	0/0:16,0:16:48:.:.:0,48,393	0/1:7,8:15:99:0|1:543949_A_T:296,0,270	1/1:0,17:17:51:1|1:543949_A_T:654,51,0	0/0:22,0:22:63:.:.:0,63,945	0/0:24,0:24:63:.:.:0,63,945	0/1:3,2:5:72:0|1:543949_A_T:72,0,143	0/0:23,0:23:43:.:.:0,43,518	1/1:0,14:14:48:.:.:653,48,0	0/1:10,4:14:99:0|1:543933_G_C:119,0,386	0/1:4,10:14:99:0|1:543949_A_T:408,0,138	0/1:4,11:15:99:0|1:543949_A_T:387,0,135	1/1:0,11:11:33:1|1:543938_C_T:477,33,0	0/1:6,4:10:99:0|1:543949_A_T:132,0,220	0/1:5,2:7:69:0|1:543949_A_T:69,0,233	0/0:29,0:29:39:.:.:0,39,618	0/1:5,5:10:99:0|1:543949_A_T:195,0,195	0/0:27,0:27:72:.:.:0,72,1080	1/1:0,16:16:48:1|1:543949_A_T:682,48,0	0/0:31,0:31:67:.:.:0,67,718	0/1:15,17:32:99:.:.:669,0,497	0/1:5,4:9:99:.:.:157,0,195	0/1:8,12:20:99:0|1:543949_A_T:480,0,300	1/1:0,19:19:57:1|1:543949_A_T:818,57,0	0/1:13,3:16:87:0|1:543938_C_T:87,0,537	0/1:17,16:33:99:0|1:543949_A_T:584,0,615	0/0:10,0:10:7:.:.:0,7,200	0/0:10,0:10:3:.:.:0,3,196	1/1:0,26:26:78:1|1:543949_A_T:1109,78,0	0/1:9,10:19:99:0|1:543949_A_T:373,0,348	1/1:0,11:11:33:1|1:543949_A_T:495,33,0	0/0:8,0:8:24:.:.:0,24,200	0/0:12,0:12:27:.:.:0,27,405	0/1:6,3:9:99:0|1:543938_C_T:108,0,243	0/0:17,0:17:28:.:.:0,28,369	0/0:13,0:13:39:.:.:0,39,312	0/0:13,0:13:36:.:.:0,36,540	0/1:13,10:23:99:0|1:543949_A_T:381,0,516	0/0:16,0:16:48:.:.:0,48,396	0/1:19,2:21:27:.:.:27,0,792	0/1:4,2:6:72:0|1:543938_C_T:72,0,162	0/0:9,0:9:24:.:.:0,24,360	0/1:4,7:11:99:0|1:543949_A_T:264,0,126	0/1:11,11:22:99:0|1:543949_A_T:429,0,408	0/1:5,17:22:99:0|1:543949_A_T:662,0,159	0/1:2,16:18:21:0|1:543949_A_T:647,0,21	0/0:17,0:17:48:.:.:0,48,720	0/1:2,2:4:60:.:.:60,0,83	0/0:7,0:7:0:.:.:0,0,72	0/1:15,8:23:99:0|1:543949_A_T:290,0,605	0/1:1,4:5:30:0|1:543949_A_T:158,0,30	0/1:4,6:10:99:0|1:543949_A_T:179,0,129	0/0:10,0:10:7:.:.:0,7,200	0/0:8,0:8:24:.:.:0,24,196	0/1:4,8:12:99:0|1:543949_A_T:261,0,144	0/1:6,8:14:99:0|1:543949_A_T:302,0,204	0/1:15,8:23:99:0|1:543949_A_T:291,0,545	0/0:25,0:25:72:.:.:0,72,1080	1/1:0,8:8:24:1|1:543949_A_T:341,24,0	0/1:12,9:21:99:0|1:543949_A_T:322,0,435	0/0:20,0:20:0:.:.:0,0,341	0/1:6,3:9:99:0|1:543949_A_T:108,0,222	1/1:0,10:10:33:1|1:543949_A_T:456,33,0	0/0:17,0:17:25:.:.:0,25,363	0/1:15,12:27:99:0|1:543949_A_T:420,0,471	0/0:16,0:16:0:.:.:0,0,295	0/1:10,16:26:99:0|1:543949_A_T:622,0,351	0/1:9,6:15:99:0|1:543949_A_T:223,0,347	0/1:8,7:15:99:0|1:543949_A_T:251,0,315	0/1:12,5:17:99:0|1:543949_A_T:174,0,495	0/0:14,0:14:39:.:.:0,39,585	1/1:1,12:13:14:1|1:543949_A_T:466,14,0	0/0:20,0:20:11:.:.:0,11,390	0/0:13,0:13:0:.:.:0,0,205	1/1:0,13:13:42:1|1:543949_A_T:591,42,0	1/1:0,16:16:48:1|1:543949_A_T:681,48,0	1/1:0,20:20:60:1|1:543949_A_T:897,60,0	1/1:0,21:21:66:1|1:543949_A_T:874,66,0	1/1:1,22:23:54:1|1:543949_A_T:1004,54,0	1/1:0,15:15:45:1|1:543949_A_T:616,45,0	1/1:0,9:9:30:1|1:543949_A_T:411,30,0	1/1:0,6:6:18:1|1:543949_A_T:270,18,0	1/1:1,19:20:36:1|1:543949_A_T:754,36,0	1/1:0,12:12:36:1|1:543949_A_T:515,36,0	1/1:0,13:13:39:1|1:543949_A_T:499,39,0	1/1:1,15:16:3:1|1:543949_A_T:611,3,0	1/1:0,17:17:54:1|1:543949_A_T:791,54,0	1/1:0,19:19:57:1|1:543949_A_T:836,57,0	1/1:0,16:16:51:1|1:543949_A_T:726,51,0	1/1:0,11:11:39:1|1:543949_A_T:541,39,0	1/1:1,15:16:3:1|1:543949_A_T:591,3,0	1/1:0,8:8:30:1|1:543949_A_T:373,30,0	1/1:0,19:19:57:1|1:543949_A_T:836,57,0	1/1:0,19:19:63:1|1:543949_A_T:850,63,0	1/1:0,20:20:60:1|1:543949_A_T:842,60,0	1/1:0,11:11:31:1|1:543949_A_T:415,31,0	1/1:1,17:18:9:1|1:543949_A_T:678,9,0	1/1:0,19:19:60:1|1:543949_A_T:823,60,0	0/1:3,13:16:92:0|1:543949_A_T:537,0,92	0/0:12,0:12:36:.:.:0,36,294
superscaffold43-PCRedited	544003	.	G	T	27334.9	.	ANN=T|intergenic_region|MODIFIER|(sp)_similar_to_Phospholipase_A1_member_A-(sp)_putative_Rho_GTPase-activating_protein_100F|CLUMAR_CG008354-CLUMAR_CG008356|intergenic_region|CLUMAR_CG008354-CLUMAR_CG008356|||n.544003G>T||||||	GT:AD:DP:GQ:PGT:PID:PL	1/1:0,7:7:21:.:.:159,21,0	0/1:2,14:16:42:.:.:310,0,42	1/1:0,13:13:39:.:.:328,39,0	1/1:0,30:30:90:.:.:767,90,0	0/1:5,13:18:69:.:.:279,0,69	0/0:21,0:21:37:.:.:0,37,467	0/0:23,0:23:46:.:.:0,46,515	0/0:19,0:19:57:.:.:0,57,464	0/0:12,0:12:36:.:.:0,36,303	0/0:9,0:9:1:.:.:0,1,166	0/0:11,0:11:33:.:.:0,33,272	0/1:10,6:16:99:.:.:102,0,486	0/1:10,9:19:99:.:.:177,0,190	0/0:17,0:17:51:.:.:0,51,418	0/0:13,0:13:16:.:.:0,16,274	0/1:8,7:15:99:.:.:136,0,152	0/0:25,0:25:63:.:.:0,63,945	0/0:18,0:18:51:.:.:0,51,765	0/0:10,0:10:27:.:.:0,27,405	0/0:18,0:18:54:.:.:0,54,463	0/0:11,0:11:33:.:.:0,33,272	0/0:5,0:5:0:.:.:0,0,64	0/0:6,0:6:18:.:.:0,18,148	0/0:12,0:12:24:.:.:0,24,360	0/1:9,3:12:44:.:.:44,0,349	0/0:10,0:10:30:.:.:0,30,244	0/0:15,0:15:45:.:.:0,45,368	0/0:17,0:17:51:.:.:0,51,417	0/0:21,0:21:60:.:.:0,60,540	0/0:18,0:18:48:.:.:0,48,720	0/0:13,0:13:39:.:.:0,39,318	0/1:2,2:4:39:.:.:39,0,78	0/0:14,0:14:19:.:.:0,19,299	0/1:15,6:21:99:0|1:544003_G_T:207,0,591	1/1:0,15:15:45:.:.:383,45,0	1/1:0,12:12:36:.:.:308,36,0	0/0:11,0:11:33:.:.:0,33,272	0/0:8,0:8:24:.:.:0,24,198	0/0:22,0:22:57:.:.:0,57,855	0/0:11,0:11:33:.:.:0,33,271	0/1:6,8:14:99:0|1:544003_G_T:281,0,228	0/0:14,0:14:20:.:.:0,20,300	1/1:0,11:11:33:.:.:282,33,0	0/1:6,11:17:99:.:.:215,0,219	0/1:14,7:21:99:.:.:116,0,283	0/0:20,0:20:54:.:.:0,54,810	0/0:2,0:2:6:.:.:0,6,48	0/1:4,6:10:99:0|1:544003_G_T:240,0,150	0/0:14,0:14:7:.:.:0,7,287	0/1:8,6:14:99:.:.:112,0,151	1/1:0,13:13:39:.:.:331,39,0	0/0:16,0:16:48:.:.:0,48,396	0/0:21,0:21:54:.:.:0,54,810	0/0:17,0:17:51:.:.:0,51,417	0/1:8,3:11:79:0|1:544003_G_T:79,0,327	0/1:14,4:18:51:.:.:51,0,276	0/1:9,8:17:99:.:.:148,0,334	0/0:12,0:12:33:.:.:0,33,495	0/0:16,0:16:48:.:.:0,48,396	0/0:10,0:10:27:.:.:0,27,405	0/0:11,0:11:30:.:.:0,30,450	0/0:8,0:8:24:.:.:0,24,195	0/1:3,9:12:99:0|1:544003_G_T:314,0,99	0/1:2,20:22:24:.:.:447,0,24	1/1:0,17:17:50:.:.:396,50,0	0/0:9,0:9:27:.:.:0,27,223	0/0:20,0:20:60:.:.:0,60,499	0/0:21,0:21:40:.:.:0,40,468	0/0:12,0:12:36:.:.:0,36,297	0/0:17,0:17:48:.:.:0,48,720	0/1:10,14:24:99:.:.:284,0,317	1/1:0,20:20:60:.:.:520,60,0	0/0:22,0:22:63:.:.:0,63,577	0/0:19,0:19:51:.:.:0,51,765	0/1:2,3:5:75:0|1:544003_G_T:120,0,75	0/0:23,0:23:63:.:.:0,63,588	0/1:13,12:25:99:.:.:226,0,510	0/1:9,5:14:99:0|1:544003_G_T:183,0,322	0/1:4,7:11:99:0|1:544003_G_T:282,0,147	0/1:7,6:13:99:.:.:115,0,133	0/0:18,0:18:54:.:.:0,54,445	0/1:8,6:14:99:0|1:544003_G_T:209,0,277	0/0:5,0:5:0:.:.:0,0,73	0/0:30,0:30:64:.:.:0,64,676	0/1:6,7:13:99:.:.:144,0,273	0/0:27,0:27:72:.:.:0,72,1080	1/1:0,13:13:45:1|1:544003_G_T:675,45,0	0/0:28,0:28:75:.:.:0,75,1125	0/1:18,19:37:99:.:.:374,0,326	0/1:2,3:5:62:.:.:62,0,75	0/1:11,15:26:99:.:.:346,0,179	1/1:0,20:20:60:.:.:511,60,0	0/0:17,0:17:51:.:.:0,51,420	0/1:17,18:35:99:.:.:355,0,640	0/0:16,0:16:48:.:.:0,48,393	0/0:9,0:9:4:.:.:0,4,175	1/1:0,19:19:57:1|1:544003_G_T:837,57,0	0/1:9,8:17:99:.:.:154,0,323	1/1:0,13:13:39:.:.:322,39,0	0/0:5,0:5:15:.:.:0,15,122	0/0:11,0:11:7:.:.:0,7,218	0/0:8,0:8:24:.:.:0,24,198	0/0:19,0:19:54:.:.:0,54,810	0/0:13,0:13:39:.:.:0,39,315	0/0:12,0:12:36:.:.:0,36,294	0/1:13,11:24:99:.:.:210,0,248	0/0:19,0:19:57:.:.:0,57,470	0/1:15,2:17:1:.:.:1,0,307	0/0:9,0:9:27:.:.:0,27,223	0/0:9,0:9:24:.:.:0,24,360	0/1:3,9:12:99:0|1:544003_G_T:350,0,99	0/1:13,9:22:99:0|1:544003_G_T:300,0,498	0/1:4,11:15:54:.:.:237,0,54	1/1:2,19:21:14:.:.:438,14,0	0/0:18,0:18:54:.:.:0,54,445	0/1:2,3:5:54:.:.:62,0,54	0/0:9,0:9:24:.:.:0,24,360	0/1:13,10:23:99:0|1:544003_G_T:337,0,472	0/1:2,5:7:49:0|1:544003_G_T:204,0,49	0/1:6,8:14:99:0|1:544003_G_T:318,0,228	0/0:11,0:11:0:.:.:0,0,174	0/0:9,0:9:27:.:.:0,27,223	0/1:3,9:12:79:0|1:544003_G_T:336,0,79	0/1:5,7:12:99:0|1:544003_G_T:273,0,154	0/1:10,8:18:99:0|1:544003_G_T:306,0,337	0/0:21,0:21:37:.:.:0,37,465	1/1:0,11:11:33:1|1:544003_G_T:476,33,0	0/1:11,10:21:99:0|1:544003_G_T:387,0,360	0/0:17,0:17:0:.:.:0,0,316	0/1:8,4:12:99:0|1:544003_G_T:139,0,304	0/1:1,7:8:21:0|1:544003_G_T:272,0,21	0/0:18,0:18:28:.:.:0,28,388	0/1:16,10:26:99:0|1:544003_G_T:352,0,621	0/0:18,0:18:28:.:.:0,28,395	0/1:9,15:24:99:0|1:544003_G_T:552,0,333	0/1:9,3:12:99:0|1:544003_G_T:99,0,339	0/1:9,7:16:99:0|1:544003_G_T:267,0,336	0/1:8,5:13:99:0|1:544003_G_T:228,0,415	0/0:14,0:14:39:.:.:0,39,585	1/1:1,12:13:14:.:.:290,14,0	0/0:21,0:21:11:.:.:0,11,416	0/0:15,0:15:0:.:.:0,0,222	1/1:0,9:9:27:.:.:224,27,0	1/1:0,19:19:57:.:.:473,57,0	1/1:0,23:23:69:.:.:582,69,0	1/1:0,21:21:63:.:.:539,63,0	1/1:1,23:24:47:.:.:562,47,0	1/1:0,12:12:36:.:.:308,36,0	1/1:0,9:9:27:.:.:222,27,0	1/1:0,5:5:15:.:.:128,15,0	1/1:1,16:17:26:.:.:386,26,0	1/1:0,11:11:33:.:.:279,33,0	1/1:0,12:12:36:.:.:424,36,0	1/1:0,12:12:36:.:.:303,36,0	1/1:0,13:13:39:.:.:333,39,0	1/1:0,21:21:63:.:.:522,63,0	1/1:0,12:12:36:.:.:306,36,0	1/1:0,11:11:33:.:.:279,33,0	1/1:0,15:15:45:.:.:379,45,0	1/1:0,7:7:21:.:.:178,21,0	1/1:0,22:22:66:.:.:572,66,0	1/1:0,17:17:51:.:.:434,51,0	1/1:0,18:18:54:.:.:458,54,0	1/1:0,15:15:45:.:.:372,45,0	1/1:0,17:17:51:.:.:429,51,0	1/1:0,20:20:60:.:.:512,60,0	0/1:4,14:18:99:0|1:544003_G_T:521,0,150	0/0:16,0:16:0:.:.:0,0,298
superscaffold43-PCRedited	544088	.	C	T	25856.4	.	ANN=T|intergenic_region|MODIFIER|(sp)_similar_to_Phospholipase_A1_member_A-(sp)_putative_Rho_GTPase-activating_protein_100F|CLUMAR_CG008354-CLUMAR_CG008356|intergenic_region|CLUMAR_CG008354-CLUMAR_CG008356|||n.544088C>T||||||	GT:AD:DP:GQ:PGT:PID:PL	1/1:0,5:5:15:.:.:121,15,0	0/1:2,12:14:48:.:.:254,0,48	1/1:0,8:8:24:.:.:201,24,0	1/1:0,20:20:60:.:.:495,60,0	0/1:3,9:12:38:.:.:172,0,38	0/0:26,0:26:75:.:.:0,75,1125	0/0:21,0:21:54:.:.:0,54,810	0/0:16,0:16:21:.:.:0,21,345	0/1:6,7:13:99:.:.:138,0,110	0/0:13,0:13:13:.:.:0,13,269	0/0:7,0:7:21:.:.:0,21,173	0/1:6,7:13:98:.:.:138,0,98	0/1:15,16:31:99:.:.:308,0,275	0/0:17,0:17:45:.:.:0,45,675	0/1:8,7:15:99:.:.:132,0,151	0/1:15,6:21:89:.:.:89,0,305	0/1:9,7:16:99:.:.:127,0,173	0/1:10,10:20:99:.:.:183,0,171	0/1:8,4:12:66:.:.:66,0,136	0/0:17,0:17:51:.:.:0,51,417	0/0:11,0:11:33:.:.:0,33,272	0/1:1,4:5:10:.:.:85,0,10	0/0:8,0:8:21:.:.:0,21,315	0/1:4,2:6:34:.:.:34,0,80	0/1:10,6:16:99:.:.:109,0,198	0/0:14,0:14:39:.:.:0,39,585	0/0:14,0:14:42:.:.:0,42,346	0/1:13,2:15:6:.:.:6,0,272	0/0:15,0:15:45:.:.:0,45,368	0/1:2,6:8:25:.:.:129,0,25	0/1:5,7:12:87:.:.:147,0,87	0/1:4,3:7:55:.:.:55,0,77	0/0:15,0:15:45:.:.:0,45,371	1/1:0,19:19:57:.:.:464,57,0	1/1:0,13:13:38:.:.:291,38,0	1/1:1,18:19:47:.:.:445,47,0	0/0:17,0:17:25:.:.:0,25,370	0/0:14,0:14:19:.:.:0,19,299	0/0:20,0:20:57:.:.:0,57,855	0/1:3,6:9:46:.:.:124,0,46	0/1:5,8:13:84:.:.:147,0,84	0/0:11,0:11:6:.:.:0,6,217	1/1:0,9:9:27:.:.:214,27,0	0/1:5,13:18:58:.:.:274,0,58	0/1:12,4:16:54:.:.:54,0,246	0/0:16,0:16:26:.:.:0,26,346	1/1:0,7:7:21:.:.:177,21,0	0/1:4,11:15:53:.:.:233,0,53	0/0:12,0:12:36:.:.:0,36,294	0/1:7,6:13:99:.:.:113,0,132	1/1:0,18:18:54:.:.:450,54,0	0/0:16,0:16:45:.:.:0,45,675	0/1:9,7:16:99:.:.:129,0,173	0/0:22,0:22:43:.:.:0,43,492	0/1:11,4:15:56:.:.:56,0,224	0/1:8,4:12:47:.:.:47,0,160	0/1:11,6:17:99:.:.:101,0,215	0/0:11,0:11:33:.:.:0,33,270	0/0:19,0:19:22:.:.:0,22,408	0/0:9,0:9:27:.:.:0,27,223	0/1:5,6:11:90:.:.:118,0,90	0/0:13,0:13:39:.:.:0,39,318	1/1:0,8:8:24:.:.:201,24,0	1/1:2,15:17:2:.:.:330,2,0	1/1:0,19:19:57:.:.:464,57,0	0/0:11,0:11:30:.:.:0,30,450	0/0:14,0:14:39:.:.:0,39,585	0/1:7,7:14:99:.:.:134,0,129	0/0:13,0:13:4:.:.:0,4,258	0/0:15,0:15:42:.:.:0,42,630	0/1:12,10:22:99:.:.:193,0,259	1/1:0,24:24:71:.:.:569,71,0	0/0:17,0:17:48:.:.:0,48,720	0/0:23,0:23:63:.:.:0,63,569	0/1:5,3:8:52:.:.:52,0,88	0/0:21,0:21:60:.:.:0,60,540	0/1:4,26:30:8:.:.:565,0,8	0/1:8,4:12:50:.:.:50,0,160	0/1:4,6:10:68:.:.:112,0,68	0/1:10,9:19:99:.:.:170,0,188	1/1:0,12:12:36:.:.:304,36,0	0/1:7,8:15:99:.:.:157,0,127	0/0:8,0:8:0:.:.:0,0,96	0/0:20,0:20:57:.:.:0,57,855	0/1:8,5:13:87:.:.:87,0,157	0/0:29,0:29:72:.:.:0,72,1080	1/1:0,11:11:33:.:.:257,33,0	0/0:34,0:34:76:.:.:0,76,785	0/1:20,15:35:99:.:.:272,0,347	0/1:3,5:8:49:.:.:102,0,49	0/1:12,16:28:99:.:.:325,0,200	1/1:0,16:16:48:.:.:397,48,0	0/0:16,0:16:33:.:.:0,33,495	0/1:16,13:29:99:.:.:224,0,255	0/0:23,0:23:66:.:.:0,66,569	0/0:12,0:12:10:.:.:0,10,246	1/1:0,11:11:33:.:.:365,33,0	0/1:14,13:27:99:.:.:254,0,291	0/1:1,11:12:9:0|1:544081_T_C:459,0,9	0/0:4,0:4:12:.:.:0,12,96	0/0:6,0:6:0:.:.:0,0,89	0/1:2,5:7:28:.:.:105,0,28	0/0:22,0:22:60:.:.:0,60,900	0/0:12,0:12:14:.:.:0,14,247	0/0:13,0:13:36:.:.:0,36,540	0/1:5,14:19:65:.:.:296,0,65	0/0:14,0:14:7:.:.:0,7,285	0/0:13,0:13:0:.:.:0,0,211	0/1:3,3:6:56:.:.:58,0,56	0/0:12,0:12:36:.:.:0,36,297	0/1:7,7:14:99:.:.:135,0,130	0/1:18,9:27:99:.:.:138,0,360	0/1:7,7:14:99:.:.:133,0,130	1/1:2,21:23:19:.:.:449,19,0	0/0:18,0:18:54:.:.:0,54,463	0/1:6,10:16:99:.:.:210,0,99	0/1:3,4:7:52:.:.:75,0,52	0/1:8,10:18:99:.:.:196,0,132	1/1:1,8:9:3:.:.:178,3,0	0/1:6,7:13:99:.:.:137,0,107	0/0:10,0:10:4:.:.:0,4,197	0/1:7,6:13:99:.:.:112,0,132	0/1:4,10:14:56:.:.:209,0,56	0/1:9,9:18:99:.:.:173,0,163	0/1:15,9:24:99:.:.:155,0,293	0/0:14,0:14:19:.:.:0,19,296	1/1:0,15:15:45:.:.:372,45,0	0/1:9,13:22:99:.:.:262,0,153	1/1:0,17:17:51:.:.:415,51,0	0/1:5,5:10:92:.:.:96,0,92	1/1:1,11:12:12:.:.:253,12,0	0/0:24,0:24:23:.:.:0,23,489	0/1:13,9:22:99:.:.:157,0,232	0/0:16,0:16:22:.:.:0,22,342	0/1:7,8:15:99:.:.:145,0,116	0/1:8,6:14:95:.:.:95,0,135	0/1:5,7:12:86:.:.:134,0,86	0/1:11,2:13:12:.:.:12,0,200	0/0:16,0:16:48:.:.:0,48,393	1/1:2,17:19:8:.:.:380,8,0	0/0:20,0:20:0:.:.:0,0,353	0/0:13,0:13:4:.:.:0,4,259	1/1:0,10:10:30:.:.:248,30,0	1/1:0,16:16:48:.:.:397,48,0	1/1:0,20:20:60:.:.:503,60,0	1/1:0,20:20:60:.:.:503,60,0	1/1:1,16:17:27:.:.:378,27,0	1/1:0,13:13:39:.:.:328,39,0	1/1:0,11:11:33:.:.:274,33,0	1/1:1,9:10:6:.:.:202,6,0	1/1:1,21:22:41:.:.:488,41,0	1/1:0,11:11:33:.:.:279,33,0	1/1:0,14:14:42:.:.:362,42,0	1/1:0,17:17:51:.:.:417,51,0	1/1:0,16:16:48:.:.:388,48,0	1/1:0,16:16:48:.:.:397,48,0	1/1:0,11:11:33:.:.:272,33,0	1/1:0,15:15:45:.:.:374,45,0	1/1:1,17:18:30:.:.:398,30,0	1/1:0,13:13:39:.:.:315,39,0	1/1:0,19:19:57:.:.:476,57,0	1/1:0,13:13:39:.:.:328,39,0	1/1:0,10:10:30:.:.:258,30,0	1/1:0,15:15:45:.:.:379,45,0	1/1:0,16:16:48:.:.:383,48,0	1/1:0,17:17:51:.:.:429,51,0	0/1:3,10:13:34:.:.:213,0,34	0/1:5,5:10:92:.:.:94,0,92
superscaffold43-PCRedited	544769	.	G	A	17308.0	.	ANN=A|intergenic_region|MODIFIER|(sp)_similar_to_Phospholipase_A1_member_A-(sp)_putative_Rho_GTPase-activating_protein_100F|CLUMAR_CG008354-CLUMAR_CG008356|intergenic_region|CLUMAR_CG008354-CLUMAR_CG008356|||n.544769G>A||||||	GT:AD:DP:GQ:PL	1/1:1,13:14:17:302,17,0	0/1:5,8:13:99:159,0,209	1/1:0,11:11:33:281,33,0	0/1:7,5:12:88:88,0,135	0/1:13,6:19:99:100,0,247	0/0:22,0:22:0:0,0,385	0/0:16,0:16:48:0,48,390	0/0:16,0:16:48:0,48,393	0/0:11,0:11:33:0,33,288	0/0:13,0:13:36:0,36,540	0/0:13,0:13:39:0,39,318	0/0:22,0:22:60:0,60,542	0/1:9,11:20:99:224,0,166	0/0:11,0:11:33:0,33,269	0/0:18,0:18:51:0,51,765	0/1:4,10:14:56:218,0,56	0/0:20,0:20:60:0,60,492	0/0:18,0:18:54:0,54,445	0/0:16,0:16:24:0,24,356	0/0:20,0:20:37:0,37,455	0/0:11,0:11:33:0,33,272	0/0:7,0:7:21:0,21,173	0/0:20,0:20:60:0,60,495	0/0:17,0:17:25:0,25,376	0/1:6,5:11:99:100,0,215	0/0:20,0:20:10:0,10,403	0/0:12,0:12:10:0,10,248	0/0:17,0:17:51:0,51,420	0/0:13,2:15:0:0,0,460	0/0:14,0:14:42:0,42,340	0/0:11,0:11:30:0,30,450	0/1:2,6:8:25:130,0,25	0/0:14,0:14:42:0,42,365	0/0:19,0:19:54:0,54,810	0/1:4,16:20:38:358,0,38	1/1:0,30:30:90:772,90,0	0/0:13,0:13:36:0,36,540	0/0:21,0:21:57:0,57,855	0/0:16,0:16:48:0,48,396	0/1:4,7:11:99:146,0,103	0/0:13,0:13:16:0,16,272	0/0:7,0:7:21:0,21,171	1/1:1,18:19:32:444,32,0	0/1:5,11:16:75:240,0,75	0/1:9,6:15:99:114,0,175	0/0:17,0:17:51:0,51,417	0/0:5,0:5:0:0,0,74	0/0:24,0:24:72:0,72,589	0/0:14,0:14:19:0,19,297	0/1:11,2:13:10:10,0,223	1/1:0,14:14:42:363,42,0	0/0:22,0:22:39:0,39,488	0/0:11,0:11:33:0,33,271	0/0:19,0:19:57:0,57,468	0/0:18,0:18:39:0,39,585	0/1:6,7:13:99:143,0,106	0/1:3,7:10:44:149,0,44	0/0:19,0:19:54:0,54,810	0/0:12,0:12:36:0,36,297	0/0:18,0:18:54:0,54,463	0/0:13,0:13:39:0,39,319	0/0:17,0:17:51:0,51,417	0/0:24,0:24:72:0,72,590	1/1:1,10:11:8:222,8,0	1/1:0,29:29:87:752,87,0	0/0:20,0:20:60:0,60,494	0/0:15,0:15:45:0,45,362	0/0:25,0:25:72:0,72,614	0/0:11,0:11:30:0,30,450	0/0:24,0:24:72:0,72,593	0/0:20,0:20:60:0,60,495	0/1:8,8:16:99:159,0,291	0/0:28,0:28:81:0,81,1215	0/0:16,0:16:45:0,45,675	0/0:13,0:13:39:0,39,321	0/0:14,0:14:39:0,39,585	0/1:11,8:19:99:147,0,213	0/0:11,0:11:33:0,33,268	0/0:21,0:21:63:0,63,538	0/1:14,13:27:99:247,0,266	0/0:10,0:10:30:0,30,247	0/0:14,0:14:0:0,0,235	0/1:6,6:12:99:120,0,111	0/0:24,0:24:37:0,37,527	0/1:8,7:15:99:136,0,140	0/0:16,0:16:48:0,48,392	0/0:14,0:14:42:0,42,346	0/0:20,0:20:60:0,60,488	0/1:8,10:18:99:207,0,142	0/0:8,1:9:0:0,0,169	0/1:7,9:16:99:188,0,124	1/1:0,12:12:36:312,36,0	0/0:20,0:20:51:0,51,765	0/1:10,7:17:99:126,0,358	0/0:19,0:19:57:0,57,463	0/0:22,0:22:31:0,31,478	0/0:22,0:22:31:0,31,485	1/1:1,23:24:47:579,47,0	1/1:0,12:12:36:316,36,0	0/1:9,2:11:19:19,0,187	0/1:9,3:12:44:44,0,170	0/0:11,0:11:30:0,30,450	0/0:15,0:15:39:0,39,585	0/0:18,0:18:51:0,51,765	0/0:20,0:20:48:0,48,720	0/1:9,10:19:99:205,0,163	0/1:6,7:13:94:129,0,94	0/0:17,0:17:24:0,24,369	0/0:10,0:10:30:0,30,248	0/0:14,0:14:42:0,42,356	0/0:25,0:25:52:0,52,568	0/0:32,0:32:72:0,72,763	0/1:13,8:21:99:140,0,275	1/1:1,19:20:35:470,35,0	0/0:14,0:14:36:0,36,540	0/1:15,3:18:22:22,0,297	0/0:13,0:13:39:0,39,319	0/0:17,0:17:51:0,51,420	0/0:8,0:8:24:0,24,192	0/0:15,0:15:45:0,45,371	0/0:12,0:12:36:0,36,297	0/0:17,0:17:51:0,51,413	0/0:18,0:18:45:0,45,675	0/0:24,0:24:37:0,37,526	0/0:26,0:26:75:0,75,1125	0/0:24,0:24:72:0,72,589	0/0:14,0:14:42:0,42,344	0/0:17,0:17:51:0,51,416	0/0:18,0:18:51:0,51,765	0/0:13,0:13:39:0,39,315	0/0:9,0:9:0:0,0,160	0/0:25,0:25:72:0,72,1080	0/0:15,0:15:42:0,42,630	0/0:18,0:18:51:0,51,765	0/0:25,0:25:72:0,72,613	0/0:17,0:17:45:0,45,675	0/0:20,0:20:60:0,60,495	0/0:24,0:24:72:0,72,584	0/0:10,0:10:30:0,30,256	1/1:1,18:19:32:435,32,0	0/0:22,0:22:14:0,14,444	0/0:11,0:11:7:0,7,222	1/1:1,12:13:15:282,15,0	1/1:2,21:23:20:475,20,0	0/1:3,19:22:7:434,0,7	1/1:0,16:16:48:405,48,0	1/1:2,19:21:14:436,14,0	1/1:1,8:9:3:183,3,0	1/1:0,15:15:45:381,45,0	1/1:0,9:9:27:230,27,0	1/1:0,17:17:51:431,51,0	1/1:0,21:21:63:536,63,0	0/1:2,10:12:13:229,0,13	1/1:0,18:18:54:458,54,0	1/1:0,24:24:72:599,72,0	1/1:0,11:11:33:288,33,0	1/1:0,13:13:39:332,39,0	1/1:0,18:18:54:458,54,0	1/1:0,19:19:57:483,57,0	1/1:0,10:10:30:254,30,0	1/1:0,15:15:45:379,45,0	1/1:0,9:9:27:228,27,0	1/1:0,13:13:39:336,39,0	1/1:0,16:16:48:403,48,0	0/1:3,11:14:31:239,0,31	1/1:0,11:11:33:277,33,0	0/0:20,0:20:60:0,60,511	0/0:18,0:18:54:0,54,443
superscaffold43-PCRedited	544816	.	A	G	18034.0	.	ANN=G|intergenic_region|MODIFIER|(sp)_similar_to_Phospholipase_A1_member_A-(sp)_putative_Rho_GTPase-activating_protein_100F|CLUMAR_CG008354-CLUMAR_CG008356|intergenic_region|CLUMAR_CG008354-CLUMAR_CG008356|||n.544816A>G||||||	GT:AD:DP:GQ:PGT:PID:PL	0/0:14,0:14:30:.:.:0,30,450	0/0:15,0:15:45:.:.:0,45,367	0/0:15,0:15:42:.:.:0,42,630	0/1:7,7:14:99:.:.:112,0,253	0/1:7,12:19:99:.:.:206,0,227	1/1:0,16:16:48:.:.:373,48,0	1/1:0,11:11:39:1|1:544792_A_T:406,39,0	0/1:8,11:19:99:.:.:193,0,257	0/0:15,0:15:45:.:.:0,45,371	0/0:13,0:13:39:.:.:0,39,321	0/0:8,0:8:18:.:.:0,18,270	0/1:11,16:27:99:.:.:307,0,414	0/1:14,5:19:64:.:.:64,0,541	0/0:15,0:15:39:.:.:0,39,585	0/0:20,0:20:57:.:.:0,57,855	0/0:17,0:17:48:.:.:0,48,720	0/0:23,0:23:43:.:.:0,43,540	0/1:9,9:18:99:.:.:165,0,164	0/0:19,0:19:34:.:.:0,34,449	0/0:24,0:24:47:.:.:0,47,567	0/0:13,0:13:39:.:.:0,39,321	0/1:3,2:5:34:.:.:34,0,61	0/0:14,0:14:33:.:.:0,33,495	0/0:15,0:15:36:.:.:0,36,540	0/0:13,0:13:36:.:.:0,36,540	0/0:19,0:19:57:.:.:0,57,488	0/0:10,0:10:30:.:.:0,30,247	0/0:22,0:22:60:.:.:0,60,566	0/0:15,0:15:39:.:.:0,39,585	0/0:11,0:11:33:.:.:0,33,285	0/0:12,0:12:36:.:.:0,36,295	0/0:10,0:10:27:.:.:0,27,405	1/1:0,13:13:39:.:.:315,39,0	0/1:15,7:22:93:.:.:93,0,311	0/0:24,0:24:0:.:.:0,0,463	0/0:38,0:38:99:.:.:0,108,1620	1/1:1,14:15:20:.:.:314,20,0	0/1:10,7:17:99:.:.:118,0,399	0/0:20,0:20:60:.:.:0,60,492	0/0:9,0:9:24:.:.:0,24,360	1/1:0,13:13:39:.:.:314,39,0	1/1:0,10:10:30:.:.:242,30,0	0/0:18,0:18:45:.:.:0,45,675	0/0:20,0:20:45:.:.:0,45,675	0/1:7,11:18:99:.:.:201,0,240	0/1:7,8:15:99:.:.:149,0,130	0/0:8,0:8:24:.:.:0,24,198	0/1:12,12:24:99:.:.:206,0,229	1/1:0,13:13:39:.:.:301,39,0	0/1:4,6:10:92:.:.:92,0,128	0/0:17,0:17:45:.:.:0,45,675	1/1:0,16:16:48:.:.:386,48,0	0/0:18,0:18:45:.:.:0,45,675	1/1:0,18:18:54:.:.:434,54,0	0/1:7,7:14:99:.:.:117,0,133	0/0:16,0:16:45:.:.:0,45,675	0/0:16,0:16:48:.:.:0,48,404	1/1:0,19:19:57:.:.:438,57,0	0/1:5,6:11:89:.:.:101,0,89	0/1:11,10:21:99:.:.:152,0,212	0/0:19,0:19:34:.:.:0,34,439	1/1:0,20:20:59:.:.:460,59,0	1/1:0,28:28:84:.:.:676,84,0	0/0:19,0:19:57:.:.:0,57,479	0/0:32,0:32:74:.:.:0,74,776	1/1:0,22:22:65:.:.:508,65,0	0/0:17,0:17:51:.:.:0,51,425	0/0:21,0:21:60:.:.:0,60,569	0/0:12,0:12:36:.:.:0,36,307	1/1:1,25:26:52:.:.:527,52,0	0/1:12,10:22:99:.:.:176,0,245	0/0:20,0:20:51:.:.:0,51,765	0/0:33,0:33:90:.:.:0,90,1350	0/1:10,4:14:54:.:.:54,0,347	0/1:6,8:14:99:.:.:150,0,100	0/1:4,5:9:73:.:.:80,0,73	0/0:20,0:20:48:.:.:0,48,720	0/1:4,7:11:66:.:.:126,0,66	1/1:0,19:19:57:1|1:544796_C_G:654,57,0	0/1:14,10:24:99:.:.:169,0,558	0/0:15,0:15:45:.:.:0,45,386	0/1:10,8:18:99:.:.:127,0,316	0/1:5,5:10:91:.:.:91,0,195	1/1:0,20:20:59:.:.:442,59,0	0/0:15,0:15:42:.:.:0,42,630	0/0:27,0:27:78:.:.:0,78,1170	0/0:19,0:19:32:.:.:0,32,439	1/1:0,28:28:84:.:.:665,84,0	0/0:20,0:20:51:.:.:0,51,765	0/1:5,2:7:27:.:.:27,0,163	0/1:10,10:20:99:.:.:181,0,390	0/0:14,0:14:36:.:.:0,36,540	0/0:24,0:24:69:.:.:0,69,1035	0/0:30,0:30:90:.:.:0,90,742	0/0:21,0:21:54:.:.:0,54,810	1/1:0,22:22:66:.:.:534,66,0	0/1:7,13:20:99:.:.:256,0,115	0/0:29,0:29:81:.:.:0,81,1215	0/0:10,0:10:30:.:.:0,30,247	0/1:1,4:5:10:.:.:82,0,10	0/1:3,9:12:99:.:.:181,0,99	0/0:8,0:8:24:.:.:0,24,203	0/0:16,0:16:48:.:.:0,48,410	0/1:10,8:18:99:.:.:117,0,197	1/1:0,15:15:45:.:.:352,45,0	0/1:8,10:18:99:.:.:163,0,287	0/1:5,8:13:99:.:.:154,0,173	1/1:1,18:19:33:.:.:411,33,0	0/1:8,5:13:83:.:.:83,0,147	0/0:15,0:15:39:.:.:0,39,585	0/1:16,4:20:27:.:.:27,0,342	0/1:9,16:25:99:.:.:301,0,135	0/1:17,12:29:99:.:.:202,0,605	0/0:23,0:23:44:.:.:0,44,541	1/1:1,10:11:8:.:.:202,8,0	0/0:19,0:19:57:.:.:0,57,495	0/0:18,0:18:42:.:.:0,42,630	0/1:5,14:19:64:.:.:278,0,64	1/1:1,12:13:15:.:.:263,15,0	0/0:15,0:15:0:.:.:0,0,235	0/1:12,3:15:13:.:.:13,0,251	0/1:9,9:18:99:.:.:161,0,166	0/1:6,7:13:99:.:.:117,0,108	0/1:6,8:14:99:.:.:149,0,104	1/1:1,15:16:3:.:.:313,3,0	1/1:2,18:20:11:.:.:370,11,0	0/1:10,9:19:99:.:.:158,0,185	0/1:14,9:23:99:0|1:544816_A_G:144,0,335	0/0:20,0:20:57:.:.:0,57,855	1/1:0,12:12:35:.:.:251,35,0	0/0:9,0:9:27:.:.:0,27,232	0/1:3,20:23:5:.:.:391,0,5	1/1:0,11:11:33:.:.:264,33,0	1/1:0,15:15:45:.:.:357,45,0	0/1:14,10:24:99:.:.:156,0,271	0/1:5,13:18:70:.:.:255,0,70	0/1:9,10:19:99:.:.:183,0,162	0/0:23,0:23:60:.:.:0,60,900	1/1:0,14:14:42:.:.:335,42,0	0/0:14,0:14:17:.:.:0,17,308	0/1:9,11:20:99:.:.:191,0,159	0/1:2,10:12:34:.:.:250,0,34	0/0:17,0:17:29:.:.:0,29,383	0/0:28,0:28:62:.:.:0,62,671	0/0:30,0:30:64:.:.:0,64,688	0/0:27,0:27:46:.:.:0,46,605	0/0:21,0:21:54:.:.:0,54,810	0/0:12,0:12:36:.:.:0,36,294	0/0:19,0:19:54:.:.:0,54,810	0/0:13,0:13:36:.:.:0,36,540	0/0:21,0:21:63:.:.:0,63,519	0/0:25,0:25:53:.:.:0,53,605	0/0:20,0:20:51:.:.:0,51,765	0/0:20,0:20:37:.:.:0,37,466	0/0:24,0:24:69:.:.:0,69,1035	0/0:18,0:18:54:.:.:0,54,442	0/0:17,0:17:51:.:.:0,51,419	0/0:18,0:18:54:.:.:0,54,442	0/0:20,0:20:57:.:.:0,57,855	0/0:9,0:9:27:.:.:0,27,223	0/0:19,0:19:35:.:.:0,35,437	0/0:13,0:13:39:.:.:0,39,319	0/0:18,0:18:51:.:.:0,51,765	0/0:16,0:16:0:.:.:0,0,277	0/0:19,0:19:32:.:.:0,32,439	0/0:14,0:14:42:.:.:0,42,342	0/0:27,0:27:78:.:.:0,78,1170	0/1:8,10:18:99:.:.:173,0,121
superscaffold43-PCRedited	546502	.	C	A	80859.7	.	ANN=A|intron_variant|MODIFIER|(sp)_putative_Rho_GTPase-activating_protein_100F|CLUMAR_CG008356|transcript|CLUMAR_CG008356-RA|protein_coding|2/10|c.87+397C>A||||||	GT:AD:DP:GQ:PGT:PID:PL	1/1:0,10:10:30:1|1:546482_T_G:390,30,0	1/1:0,13:13:39:1|1:546482_T_G:540,39,0	1/1:0,17:17:51:1|1:546482_T_G:725,51,0	1/1:0,20:20:63:1|1:546482_T_G:882,63,0	0/1:8,8:16:99:.:.:145,0,137	0/1:10,10:20:99:.:.:192,0,183	0/0:28,0:28:78:.:.:0,78,1170	0/1:9,11:20:99:.:.:217,0,324	1/1:0,21:21:63:1|1:546455_T_A:866,63,0	1/1:0,22:22:66:1|1:546482_T_G:970,66,0	1/1:0,17:17:54:1|1:546482_T_G:752,54,0	1/1:0,17:17:54:1|1:546482_T_G:790,54,0	1/1:0,22:22:66:1|1:546482_T_G:929,66,0	1/1:0,14:14:42:1|1:546482_T_G:609,42,0	1/1:0,18:18:57:1|1:546482_T_G:756,57,0	1/1:0,17:17:54:1|1:546472_A_T:777,54,0	1/1:0,17:17:51:1|1:546482_T_G:745,51,0	1/1:0,24:24:72:1|1:546482_T_G:1021,72,0	1/1:0,20:20:60:1|1:546455_T_A:880,60,0	1/1:0,33:33:99:1|1:546468_A_AC:1404,99,0	1/1:0,21:21:72:1|1:546482_T_G:967,72,0	1/1:0,21:21:63:1|1:546482_T_G:886,63,0	1/1:0,9:9:27:1|1:546482_T_G:405,27,0	1/1:0,20:20:60:1|1:546482_T_G:900,60,0	1/1:0,14:14:42:1|1:546482_T_G:630,42,0	1/1:0,20:20:60:1|1:546482_T_G:819,60,0	1/1:0,20:20:60:1|1:546482_T_G:812,60,0	1/1:0,23:23:72:1|1:546473_T_G:1019,72,0	1/1:0,20:20:60:1|1:546455_T_A:802,60,0	1/1:0,26:26:78:1|1:546482_T_G:1170,78,0	1/1:0,18:18:54:1|1:546472_A_T:791,54,0	0/1:6,3:9:49:0|1:546472_A_T:49,0,109	0/0:25,2:27:30:0|1:546482_T_G:0,30,560	0/0:21,0:21:37:.:.:0,37,469	1/1:0,23:23:69:1|1:546482_T_G:1015,69,0	1/1:0,13:13:39:1|1:546482_T_G:544,39,0	0/1:11,2:13:14:0|1:546482_T_G:14,0,230	0/0:19,0:19:31:.:.:0,31,419	1/1:0,19:19:57:1|1:546482_T_G:812,57,0	1/1:0,24:24:72:1|1:546482_T_G:1040,72,0	0/0:15,0:15:21:.:.:0,21,322	0/0:12,0:12:36:.:.:0,36,297	1/1:0,19:19:57:1|1:546482_T_G:815,57,0	1/1:0,15:15:45:1|1:546482_T_G:597,45,0	0/0:25,0:25:49:.:.:0,49,557	0/1:5,6:11:84:.:.:117,0,84	1/1:0,13:13:39:1|1:546472_A_T:526,39,0	0/0:23,0:23:66:.:.:0,66,990	0/1:10,5:15:82:0|1:546455_T_A:82,0,199	0/1:7,9:16:99:.:.:180,0,122	1/1:0,12:12:36:1|1:546482_T_G:500,36,0	0/1:8,8:16:99:.:.:158,0,147	1/1:0,15:15:45:1|1:546482_T_G:605,45,0	0/0:18,0:18:54:.:.:0,54,444	0/0:17,0:17:42:.:.:0,42,630	1/1:0,25:25:78:1|1:546482_T_G:1090,78,0	0/1:7,4:11:68:0|1:546472_A_T:68,0,137	0/1:6,8:14:99:.:.:144,0,103	1/1:0,12:12:36:1|1:546482_T_G:540,36,0	0/1:8,10:18:99:.:.:200,0,140	1/1:0,13:13:39:1|1:546472_A_T:565,39,0	0/1:4,5:9:71:0|1:546455_T_A:100,0,71	0/1:10,12:22:99:.:.:375,0,163	1/1:0,27:27:81:1|1:546482_T_G:1146,81,0	1/1:0,42:42:99:1|1:546482_T_G:1887,132,0	0/0:20,2:22:16:0|1:546478_T_C:0,16,480	1/1:0,11:11:33:1|1:546482_T_G:485,33,0	1/1:0,15:15:45:1|1:546482_T_G:655,45,0	1/1:0,21:21:63:1|1:546482_T_G:866,63,0	0/1:6,7:13:93:.:.:138,0,93	0/1:11,14:25:99:0|1:546455_T_A:272,0,182	1/1:0,16:16:48:1|1:546472_A_T:660,48,0	0/1:15,9:24:99:.:.:158,0,285	0/1:11,17:28:99:0|1:546482_T_G:334,0,185	0/1:3,4:7:52:.:.:80,0,52	1/1:0,20:20:60:1|1:546482_T_G:870,60,0	1/1:0,17:17:51:1|1:546472_A_T:686,51,0	1/1:1,13:14:18:1|1:546482_T_G:561,18,0	0/0:21,0:21:63:.:.:0,63,523	0/1:10,9:19:99:.:.:170,0,187	1/1:0,25:25:75:1|1:546482_T_G:1046,75,0	0/1:11,11:22:99:.:.:213,0,203	0/1:8,8:16:99:.:.:156,0,147	0/1:5,7:12:77:0|1:546455_T_A:141,0,77	1/1:0,15:15:45:1|1:546472_A_T:635,45,0	1/1:0,20:20:60:1|1:546482_T_G:840,60,0	0/1:16,11:27:99:.:.:198,0,309	0/1:19,14:33:99:0|1:546455_T_A:219,0,355	1/1:0,16:16:51:1|1:546482_T_G:745,51,0	1/1:0,15:15:45:1|1:546482_T_G:614,45,0	0/1:7,4:11:68:.:.:68,0,138	1/1:0,14:14:42:1|1:546482_T_G:570,42,0	1/1:0,21:21:66:1|1:546482_T_G:950,66,0	1/1:0,31:31:96:1|1:546472_A_T:1370,96,0	1/1:0,10:10:30:1|1:546482_T_G:400,30,0	0/0:22,0:22:63:.:.:0,63,945	0/1:10,11:21:99:0|1:546455_T_A:205,0,182	1/1:0,16:16:48:1|1:546472_A_T:658,48,0	1/1:0,12:12:36:1|1:546482_T_G:520,36,0	0/1:11,8:19:99:.:.:144,0,212	0/1:9,2:11:17:0|1:546482_T_G:17,0,186	1/1:0,14:14:42:1|1:546482_T_G:586,42,0	1/1:0,21:21:63:1|1:546482_T_G:905,63,0	0/1:11,8:19:99:0|1:546482_T_G:124,0,202	0/0:16,0:16:24:.:.:0,24,347	0/1:11,17:28:99:.:.:681,0,411	0/0:18,0:18:48:.:.:0,48,720	1/1:0,16:16:48:1|1:546482_T_G:642,48,0	1/1:0,12:12:36:1|1:546482_T_G:520,36,0	1/1:0,12:12:36:1|1:546482_T_G:430,36,0	0/0:19,2:21:12:0|1:546468_A_AC:0,12,413	0/0:30,0:30:81:.:.:0,81,1215	1/1:0,17:17:51:1|1:546482_T_G:740,51,0	1/1:0,15:15:45:1|1:546482_T_G:635,45,0	0/1:10,5:15:86:.:.:86,0,185	1/1:0,18:18:54:1|1:546482_T_G:734,54,0	1/1:0,7:7:21:1|1:546468_A_AC:315,21,0	0/1:6,7:13:99:.:.:137,0,107	0/0:14,0:14:39:.:.:0,39,585	0/1:6,2:8:26:.:.:26,0,122	0/0:10,0:10:4:.:.:0,4,193	0/1:6,5:11:93:.:.:93,0,112	0/1:5,4:9:74:0|1:546482_T_G:74,0,94	0/1:12,9:21:99:.:.:162,0,217	0/1:6,9:15:99:.:.:181,0,101	0/1:7,5:12:90:.:.:90,0,135	0/1:6,11:17:82:.:.:225,0,82	0/1:4,8:12:61:.:.:166,0,61	1/1:0,19:19:57:1|1:546472_A_T:835,57,0	0/1:8,7:15:99:.:.:131,0,130	0/1:9,9:18:99:.:.:173,0,165	0/1:7,10:17:99:.:.:200,0,105	0/1:10,7:17:99:.:.:125,0,183	0/1:8,7:15:99:0|1:546468_A_AC:271,0,312	0/0:28,0:28:58:.:.:0,58,637	0/1:10,12:22:99:.:.:235,0,177	0/1:5,8:13:82:.:.:162,0,82	0/1:14,7:21:99:.:.:113,0,277	0/1:4,4:8:62:.:.:77,0,62	1/1:0,20:20:60:1|1:546455_T_A:801,60,0	0/1:4,7:11:64:0|1:546482_T_G:142,0,64	0/1:9,5:14:83:.:.:83,0,176	0/1:9,13:22:99:.:.:258,0,152	1/1:0,25:25:78:1|1:546472_A_T:1106,78,0	1/1:1,23:24:52:1|1:546455_T_A:955,52,0	1/1:0,12:12:36:1|1:546472_A_T:520,36,0	1/1:1,16:17:28:1|1:546455_T_A:657,28,0	1/1:1,13:14:32:1|1:546472_A_T:476,32,0	1/1:0,24:24:72:1|1:546472_A_T:1040,72,0	1/1:0,8:8:24:1|1:546472_A_T:340,24,0	1/1:0,26:26:78:1|1:546472_A_T:1044,78,0	1/1:0,14:14:42:1|1:546472_A_T:572,42,0	1/1:0,17:17:51:1|1:546472_A_T:746,51,0	1/1:0,26:26:78:.:.:1100,78,0	1/1:1,11:12:13:1|1:546472_A_T:432,13,0	1/1:0,20:20:60:1|1:546472_A_T:881,60,0	1/1:0,24:24:72:1|1:546472_A_T:1000,72,0	1/1:0,22:22:66:1|1:546472_A_T:970,66,0	1/1:2,17:19:8:1|1:546472_A_T:381,8,0	1/1:0,27:27:81:1|1:546451_T_C:1135,81,0	1/1:0,19:19:57:1|1:546455_T_A:753,57,0	1/1:0,14:14:42:1|1:546472_A_T:610,42,0	1/1:0,23:23:69:1|1:546472_A_T:1035,69,0	1/1:0,17:17:51:1|1:546472_A_T:683,51,0	1/1:0,16:16:48:1|1:546455_T_A:680,48,0	1/1:1,25:26:55:1|1:546482_T_G:1001,55,0	1/1:1,15:16:36:1|1:546468_A_AC:623,36,0	0/1:13,5:18:61:0|1:546472_A_T:61,0,261
superscaffold43-PCRedited	546778	.	A	G	50296.9	.	ANN=G|intron_variant|MODIFIER|(sp)_putative_Rho_GTPase-activating_protein_100F|CLUMAR_CG008356|transcript|CLUMAR_CG008356-RA|protein_coding|2/10|c.87+673A>G||||||	GT:AD:DP:GQ:PGT:PID:PL	1/1:0,11:11:33:.:.:269,33,0	1/1:1,22:23:43:.:.:508,43,0	1/1:0,12:12:35:.:.:278,35,0	0/1:3,17:20:17:.:.:336,0,17	0/1:12,11:23:99:.:.:200,0,225	0/1:14,9:23:99:.:.:151,0,278	0/0:19,0:19:0:.:.:0,0,338	0/1:6,14:20:96:.:.:267,0,96	1/1:0,10:10:30:.:.:251,30,0	1/1:0,17:17:50:.:.:402,50,0	1/1:0,14:14:42:.:.:343,42,0	1/1:0,21:21:63:.:.:507,63,0	1/1:0,24:24:72:.:.:587,72,0	1/1:0,8:8:24:.:.:200,24,0	1/1:0,25:25:75:.:.:608,75,0	1/1:0,6:6:18:.:.:147,18,0	1/1:0,24:24:71:.:.:562,71,0	1/1:0,16:16:48:.:.:392,48,0	1/1:0,26:26:77:.:.:608,77,0	1/1:0,27:27:81:.:.:660,81,0	1/1:0,15:15:45:.:.:367,45,0	1/1:0,15:15:45:.:.:367,45,0	1/1:0,11:11:32:.:.:254,32,0	1/1:0,23:23:69:.:.:559,69,0	1/1:0,15:15:44:.:.:347,44,0	1/1:0,19:19:56:.:.:446,56,0	1/1:0,22:22:66:.:.:548,66,0	1/1:0,20:20:60:.:.:489,60,0	1/1:0,27:27:81:.:.:659,81,0	1/1:0,19:19:56:.:.:449,56,0	1/1:0,15:15:45:.:.:364,45,0	0/1:1,4:5:8:.:.:83,0,8	0/0:29,0:29:0:.:.:0,0,558	0/0:21,0:21:37:.:.:0,37,489	1/1:0,15:15:45:.:.:363,45,0	1/1:0,24:24:72:.:.:563,72,0	0/0:10,0:10:0:.:.:0,0,157	0/0:13,0:13:33:.:.:0,33,495	1/1:0,23:23:69:.:.:560,69,0	1/1:0,25:25:75:.:.:652,75,0	0/0:17,0:17:26:.:.:0,26,384	0/0:18,0:18:29:.:.:0,29,421	1/1:0,17:17:51:.:.:400,51,0	1/1:0,19:19:57:.:.:466,57,0	0/1:17,14:31:99:.:.:233,0,342	0/1:2,11:13:13:.:.:226,0,13	1/1:0,4:4:12:.:.:98,12,0	0/0:18,0:18:48:.:.:0,48,720	0/1:4,11:15:57:.:.:224,0,57	0/1:8,12:20:99:.:.:208,0,183	1/1:0,17:17:51:.:.:416,51,0	0/1:6,11:17:97:.:.:218,0,97	1/1:0,23:23:68:.:.:523,68,0	0/0:23,0:23:66:.:.:0,66,990	0/0:17,0:17:25:.:.:0,25,382	1/1:0,16:16:47:.:.:365,47,0	0/1:18,5:23:54:.:.:54,0,367	0/1:10,2:12:13:.:.:13,0,224	1/1:0,16:16:48:.:.:387,48,0	0/1:11,10:21:99:.:.:187,0,207	1/1:0,13:13:38:.:.:304,38,0	0/1:13,8:21:99:.:.:135,0,252	0/1:16,12:28:99:.:.:211,0,313	1/1:0,27:27:81:.:.:661,81,0	1/1:0,33:33:99:.:.:803,99,0	0/0:26,0:26:53:.:.:0,53,629	1/1:0,16:16:48:.:.:392,48,0	1/1:0,24:24:71:.:.:569,71,0	1/1:0,22:22:66:.:.:539,66,0	0/1:3,10:13:38:.:.:206,0,38	0/1:13,11:24:99:.:.:197,0,254	1/1:0,21:21:63:.:.:511,63,0	0/1:14,5:19:63:.:.:63,0,301	0/1:15,15:30:99:.:.:266,0,300	0/1:8,9:17:99:.:.:165,0,154	1/1:0,13:13:38:.:.:300,38,0	1/1:0,12:12:36:.:.:293,36,0	1/1:0,13:13:39:.:.:318,39,0	0/0:31,0:31:50:.:.:0,50,713	0/1:16,11:27:99:.:.:188,0,328	1/1:1,34:35:94:.:.:811,94,0	0/1:13,14:27:99:.:.:250,0,252	0/1:5,12:17:68:.:.:241,0,68	0/1:9,6:15:83:.:.:83,0,186	1/1:0,15:15:45:.:.:376,45,0	0/1:13,14:27:99:.:.:262,0,252	0/1:9,14:23:99:.:.:273,0,161	0/1:6,16:22:88:.:.:325,0,88	1/1:0,21:21:63:.:.:503,63,0	1/1:0,11:11:33:.:.:269,33,0	0/1:11,6:17:96:.:.:96,0,214	1/1:0,17:17:51:.:.:404,51,0	1/1:0,27:27:81:.:.:662,81,0	1/1:0,29:29:87:.:.:710,87,0	1/1:0,20:20:59:1|1:546778_A_G:484,59,0	0/0:15,0:15:23:.:.:0,23,339	0/1:15,7:22:92:.:.:92,0,310	1/1:0,30:30:89:.:.:715,89,0	1/1:0,15:15:45:.:.:361,45,0	0/1:8,11:19:99:.:.:213,0,150	0/0:14,0:14:17:.:.:0,17,307	1/1:1,15:16:22:.:.:346,22,0	1/1:1,29:30:64:.:.:685,64,0	0/1:10,7:17:99:.:.:120,0,208	0/0:22,0:22:41:.:.:0,41,512	1/1:0,35:35:99:.:.:855,105,0	0/0:22,0:22:10:.:.:0,10,466	1/1:0,14:14:41:.:.:324,41,0	1/1:0,14:14:42:.:.:327,42,0	1/1:0,11:11:33:.:.:269,33,0	0/0:23,0:23:44:.:.:0,44,538	0/0:24,0:24:69:.:.:0,69,1035	1/1:0,23:23:69:.:.:559,69,0	1/1:0,18:18:53:.:.:423,53,0	0/1:6,7:13:99:.:.:129,0,115	1/1:0,20:20:60:1|1:546760_C_CT:492,60,0	1/1:0,18:18:54:.:.:444,54,0	0/1:11,5:16:74:.:.:74,0,238	0/0:17,0:17:45:.:.:0,45,675	0/0:9,0:9:24:.:.:0,24,360	0/1:4,6:10:75:.:.:116,0,75	0/1:9,10:19:99:.:.:185,0,173	0/0:19,0:19:34:.:.:0,34,438	0/1:8,17:25:99:.:.:325,0,129	0/1:7,8:15:99:.:.:150,0,136	0/1:14,7:21:99:.:.:108,0,291	0/1:17,9:26:99:.:.:142,0,351	0/1:6,6:12:99:0|1:546778_A_G:148,0,111	1/1:0,20:20:60:.:.:489,60,0	0/1:8,6:14:99:.:.:105,0,162	0/1:12,10:22:99:.:.:179,0,246	0/1:8,10:18:99:.:.:190,0,150	0/1:8,8:16:99:.:.:146,0,156	0/1:5,7:12:92:0|1:546776_A_G:156,0,92	0/0:28,0:28:13:.:.:0,13,566	0/1:9,11:20:99:.:.:206,0,170	0/1:8,7:15:99:.:.:122,0,159	0/1:16,8:24:99:.:.:122,0,333	0/1:13,9:22:99:.:.:154,0,266	1/1:0,19:19:57:.:.:464,57,0	0/1:6,5:11:89:.:.:89,0,117	0/1:10,4:14:40:.:.:40,0,213	0/1:15,9:24:99:.:.:133,0,308	1/1:0,24:24:72:.:.:586,72,0	1/1:0,19:19:57:.:.:452,57,0	1/1:0,15:15:45:.:.:367,45,0	1/1:1,16:17:25:.:.:365,25,0	1/1:0,15:15:45:.:.:359,45,0	1/1:0,16:16:48:.:.:392,48,0	1/1:0,19:19:57:.:.:465,57,0	1/1:0,21:21:63:.:.:553,63,0	0/1:2,15:17:0:.:.:310,0,0	1/1:0,17:17:51:.:.:411,51,0	1/1:1,20:21:18:.:.:439,18,0	1/1:0,15:15:45:.:.:406,45,0	1/1:0,20:20:60:.:.:489,60,0	1/1:0,24:24:72:.:.:583,72,0	1/1:0,19:19:57:.:.:462,57,0	1/1:0,21:21:62:.:.:485,62,0	1/1:0,26:26:78:.:.:635,78,0	1/1:0,16:16:47:.:.:375,47,0	1/1:0,15:15:45:.:.:366,45,0	1/1:0,16:16:48:.:.:391,48,0	1/1:0,17:17:51:.:.:404,51,0	1/1:1,17:18:36:.:.:358,36,0	1/1:0,17:17:51:.:.:399,51,0	0/1:4,18:22:36:.:.:371,0,36	0/1:11,8:19:99:0|1:546778_A_G:139,0,263
superscaffold43-PCRedited	547149	.	C	G	54619.3	.	ANN=G|intron_variant|MODIFIER|(sp)_putative_Rho_GTPase-activating_protein_100F|CLUMAR_CG008356|transcript|CLUMAR_CG008356-RA|protein_coding|2/10|c.88-610C>G||||||	GT:AD:DP:GQ:PGT:PID:PL	1/1:0,15:15:45:.:.:553,45,0	1/1:0,18:18:54:.:.:647,54,0	1/1:0,15:15:45:.:.:594,45,0	1/1:0,17:17:51:.:.:643,51,0	0/1:4,16:20:39:.:.:336,0,39	0/0:35,0:35:0:.:.:0,0,547	0/0:17,0:17:4:.:.:0,4,313	0/1:11,13:24:99:.:.:275,0,200	1/1:0,8:8:24:.:.:259,24,0	1/1:0,12:12:36:1|1:547141_C_T:535,36,0	1/1:0,22:22:66:1|1:547141_C_T:970,66,0	1/1:0,14:14:42:.:.:346,42,0	1/1:0,9:9:27:.:.:263,27,0	1/1:0,14:14:42:1|1:547141_C_T:589,42,0	1/1:0,22:22:66:.:.:627,66,0	1/1:0,10:10:33:.:.:374,33,0	1/1:0,26:26:78:.:.:640,78,0	1/1:0,19:19:57:.:.:632,57,0	1/1:0,20:20:60:.:.:503,60,0	1/1:0,19:19:57:.:.:470,57,0	1/1:0,8:8:24:.:.:279,24,0	1/1:0,7:7:21:1|1:547141_C_T:274,21,0	1/1:0,8:8:24:1|1:547141_C_T:355,24,0	1/1:0,9:9:27:.:.:344,27,0	1/1:0,16:16:48:.:.:396,48,0	1/1:0,13:13:39:.:.:417,39,0	1/1:0,13:13:39:1|1:547141_C_T:585,39,0	1/1:0,9:9:27:1|1:547141_C_T:385,27,0	1/1:0,14:14:42:.:.:529,42,0	1/1:0,20:20:60:.:.:645,60,0	1/1:0,15:15:45:.:.:367,45,0	./.:3,0:3:.:.:.:0,0,0	0/0:25,0:25:51:.:.:0,51,567	0/0:18,0:18:32:.:.:0,32,399	1/1:0,24:24:72:.:.:979,72,0	1/1:0,21:21:63:1|1:547140_T_C:905,63,0	0/0:13,0:13:14:.:.:0,14,272	0/0:8,0:8:0:.:.:0,0,101	1/1:0,20:20:60:.:.:839,60,0	1/1:0,11:11:36:1|1:547141_C_T:521,36,0	0/1:6,6:12:99:.:.:112,0,112	0/0:11,0:11:33:.:.:0,33,272	1/1:0,11:11:33:.:.:333,33,0	1/1:0,23:23:69:.:.:988,69,0	0/1:5,8:13:85:.:.:156,0,85	0/1:4,7:11:99:0|1:547141_C_T:240,0,116	1/1:0,6:6:18:.:.:148,18,0	0/0:10,0:10:7:.:.:0,7,197	0/1:6,4:10:54:.:.:54,0,119	0/1:13,5:18:99:0|1:547140_T_C:151,0,489	1/1:0,9:9:27:.:.:304,27,0	0/0:15,0:15:39:.:.:0,39,585	1/1:0,21:21:63:.:.:678,63,0	0/0:22,0:22:41:.:.:0,41,495	0/0:17,0:17:26:.:.:0,26,371	1/1:1,14:15:20:.:.:452,20,0	0/1:11,7:18:99:.:.:119,0,203	0/1:8,4:12:63:.:.:63,0,162	1/1:0,12:12:36:1|1:547141_C_T:529,36,0	0/1:5,7:12:99:0|1:547141_C_T:269,0,189	1/1:0,19:19:57:.:.:754,57,0	0/1:11,5:16:76:.:.:76,0,212	0/0:25,0:25:72:.:.:0,72,1080	1/1:1,27:28:62:1|1:547140_T_C:1127,62,0	1/1:0,27:27:81:.:.:1012,81,0	0/0:28,0:28:12:.:.:0,12,546	1/1:0,13:13:39:.:.:321,39,0	1/1:0,19:19:57:.:.:693,57,0	1/1:0,16:16:48:.:.:537,48,0	0/1:13,11:24:99:1|0:547147_A_T:198,0,290	0/1:5,6:11:91:.:.:112,0,91	1/1:0,23:23:68:1|1:547141_C_T:585,68,0	0/1:5,13:18:70:.:.:268,0,70	0/0:21,0:21:63:.:.:0,63,546	0/0:10,0:10:5:.:.:0,5,196	1/1:0,21:21:63:.:.:739,63,0	1/1:0,13:13:39:.:.:321,39,0	0/0:12,0:12:11:.:.:0,11,247	0/0:14,0:14:42:.:.:0,42,358	0/1:7,5:12:99:0|1:547140_T_C:189,0,256	1/1:0,16:16:51:1|1:547141_C_T:746,51,0	0/1:9,8:17:99:0|1:547140_T_C:288,0,334	0/1:10,3:13:35:.:.:35,0,208	0/0:33,0:33:25:.:.:0,25,668	1/1:0,19:19:57:.:.:651,57,0	1/1:0,33:33:99:.:.:1069,99,0	0/0:29,0:29:0:.:.:0,0,469	0/0:21,0:21:38:.:.:0,38,467	1/1:1,29:30:80:.:.:966,80,0	0/1:7,8:15:99:0|1:547140_T_C:315,0,270	0/1:15,8:23:99:.:.:128,0,302	1/1:0,18:18:54:.:.:628,54,0	1/1:0,25:25:75:1|1:547141_C_T:1084,75,0	1/1:0,18:18:54:.:.:658,54,0	1/1:0,12:12:36:1|1:547141_C_T:520,36,0	0/0:17,0:17:51:.:.:0,51,417	0/1:14,11:25:99:.:.:197,0,271	1/1:0,16:16:48:.:.:497,48,0	1/1:0,11:11:33:1|1:547140_T_C:495,33,0	0/1:5,8:13:83:.:.:159,0,83	0/1:7,14:21:99:.:.:283,0,110	1/1:0,12:12:39:.:.:444,39,0	1/1:0,11:11:33:1|1:547141_C_T:495,33,0	0/1:6,4:10:54:.:.:54,0,119	0/0:12,0:12:0:.:.:0,0,198	1/1:0,17:17:54:.:.:607,54,0	0/0:27,0:27:10:.:.:0,10,522	1/1:0,11:11:33:.:.:454,33,0	1/1:0,14:14:41:.:.:330,41,0	1/1:1,18:19:42:1|1:547141_C_T:755,42,0	0/0:26,0:26:75:.:.:0,75,628	0/0:29,0:29:78:.:.:0,78,1170	1/1:0,16:16:48:1|1:547140_T_C:659,48,0	1/1:2,16:18:5:.:.:488,5,0	0/0:16,0:16:0:.:.:0,0,250	0/1:9,8:17:99:0|1:547140_T_C:277,0,354	1/1:0,15:15:48:.:.:609,48,0	0/0:27,0:27:0:.:.:0,0,469	0/0:9,0:9:21:.:.:0,21,315	0/0:24,0:24:63:.:.:0,63,945	0/0:23,0:23:60:.:.:0,60,583	0/0:21,0:21:60:.:.:0,60,519	0/0:25,0:25:50:.:.:0,50,566	0/0:24,0:24:0:.:.:0,0,364	0/1:13,8:21:99:0|1:547149_C_G:297,0,502	0/0:24,0:24:0:.:.:0,0,390	0/0:17,0:17:45:.:.:0,45,675	0/0:35,0:35:0:.:.:0,0,564	0/0:34,0:34:0:.:.:0,0,348	0/0:21,0:21:38:.:.:0,38,467	0/0:22,0:22:16:.:.:0,16,444	0/0:37,0:37:0:.:.:0,0,672	0/0:13,0:13:0:.:.:0,0,173	0/1:8,2:10:19:.:.:19,0,168	0/1:11,11:22:99:.:.:202,0,201	0/0:25,0:25:0:.:.:0,0,167	0/0:19,0:19:34:.:.:0,34,422	0/0:32,0:32:96:.:.:0,96,787	0/0:28,0:28:0:.:.:0,0,437	1/1:0,23:23:69:1|1:547149_C_G:690,69,0	0/1:6,10:16:99:.:.:424,0,218	0/0:17,0:17:0:.:.:0,0,313	1/1:0,14:14:42:1|1:547140_T_C:612,42,0	1/1:0,17:17:51:.:.:418,51,0	1/1:0,29:29:86:.:.:701,86,0	1/1:0,22:22:66:.:.:544,66,0	1/1:0,18:18:54:.:.:445,54,0	1/1:0,9:9:27:.:.:223,27,0	1/1:0,16:16:47:.:.:380,47,0	1/1:0,13:13:39:1|1:547149_C_G:321,39,0	1/1:0,19:19:57:.:.:469,57,0	0/1:3,21:24:2:.:.:447,0,2	1/1:0,22:22:65:.:.:529,65,0	1/1:1,17:18:29:.:.:396,29,0	1/1:0,15:15:44:.:.:356,44,0	1/1:0,22:22:65:.:.:502,65,0	1/1:1,23:24:47:.:.:544,47,0	1/1:0,18:18:53:.:.:419,53,0	1/1:1,19:20:35:.:.:430,35,0	1/1:0,15:15:45:.:.:371,45,0	1/1:0,24:24:72:.:.:583,72,0	1/1:0,23:23:69:.:.:569,69,0	1/1:0,17:17:51:.:.:420,51,0	1/1:1,21:22:41:.:.:478,41,0	1/1:0,23:23:69:.:.:566,69,0	1/1:0,22:22:65:.:.:517,65,0	0/0:17,0:17:0:.:.:0,0,222	0/0:22,0:22:0:.:.:0,0,312
superscaffold43-PCRedited	547706	.	C	T	31686.9	.	ANN=T|intron_variant|MODIFIER|(sp)_putative_Rho_GTPase-activating_protein_100F|CLUMAR_CG008356|transcript|CLUMAR_CG008356-RA|protein_coding|2/10|c.88-53C>T||||||	GT:AD:DP:GQ:PGT:PID:PL	0/1:8,8:16:99:.:.:148,0,119	1/1:0,15:15:45:.:.:377,45,0	0/1:5,7:12:99:0|1:547706_C_T:256,0,196	0/0:23,0:23:47:.:.:0,47,514	0/0:20,0:20:60:.:.:0,60,512	0/1:15,4:21:99:.:.:117,0,636	0/0:25,0:25:53:.:.:0,53,569	0/0:45,0:45:83:.:.:0,83,1006	1/1:0,18:18:54:.:.:455,54,0	1/1:0,26:26:78:.:.:659,78,0	1/1:0,7:7:21:1|1:547706_C_T:315,21,0	1/1:0,28:28:83:.:.:694,83,0	1/1:0,23:23:68:.:.:554,68,0	1/1:0,14:14:42:.:.:355,42,0	1/1:0,13:13:39:.:.:329,39,0	0/1:10,17:27:99:0|1:547706_C_T:651,0,360	1/1:0,26:26:77:.:.:643,77,0	0/1:15,7:22:99:.:.:112,0,303	1/1:0,15:16:44:.:.:358,44,0	1/1:0,35:35:99:1|1:547706_C_T:1535,108,0	1/1:0,22:22:66:.:.:566,66,0	1/1:0,7:7:21:.:.:182,21,0	1/1:0,16:16:51:1|1:547706_C_T:674,51,0	1/1:0,15:15:45:.:.:387,45,0	1/1:1,23:24:47:.:.:571,47,0	1/1:0,29:29:87:.:.:741,87,0	1/1:0,20:20:60:.:.:518,60,0	1/1:0,23:23:69:.:.:599,69,0	1/1:0,18:18:54:1|1:547706_C_T:790,54,0	1/1:0,13:13:39:.:.:335,39,0	0/1:12,5:17:80:.:.:80,0,234	0/0:8,0:8:0:.:.:0,0,147	0/0:27,0:27:55:.:.:0,55,617	0/0:27,0:27:81:.:.:0,81,665	0/1:10,10:20:99:.:.:194,0,186	0/1:10,11:21:99:.:.:199,0,183	0/0:15,0:15:39:.:.:0,39,585	0/0:19,0:19:57:.:.:0,57,467	1/1:1,34:35:80:.:.:823,80,0	1/1:0,23:23:69:.:.:567,69,0	0/0:34,0:34:93:.:.:0,93,1395	0/0:26,0:26:75:.:.:0,75,1125	1/1:1,20:21:18:1|1:547706_C_T:835,18,0	1/1:0,21:21:63:.:.:532,63,0	0/0:37,0:37:99:.:.:0,105,937	0/1:15,10:25:99:.:.:171,0,294	0/0:16,0:16:45:.:.:0,45,675	0/0:24,0:24:60:.:.:0,60,900	0/1:5,7:12:87:.:.:126,0,87	0/0:29,0:29:81:.:.:0,81,1215	0/1:4,6:10:99:0|1:547706_C_T:240,0,129	0/0:19,0:19:57:.:.:0,57,466	1/1:0,30:30:90:1|1:547706_C_T:1223,90,0	0/0:11,0:11:7:.:.:0,7,222	0/0:15,0:15:0:.:.:0,0,270	0/1:10,18:28:99:.:.:339,0,161	0/0:18,0:18:48:.:.:0,48,720	0/1:8,14:22:99:.:.:273,0,131	1/1:0,17:17:51:1|1:547706_C_T:732,51,0	0/1:20,15:35:99:0|1:547706_C_T:507,0,712	0/1:6,4:10:71:.:.:71,0,117	0/0:13,0:13:4:.:.:0,4,262	0/1:13,10:23:99:.:.:179,0,242	1/1:3,19:22:9:.:.:409,9,0	0/0:32,0:32:70:.:.:0,70,741	0/0:19,0:19:57:.:.:0,57,470	1/1:0,23:23:69:.:.:572,69,0	1/1:0,24:24:75:1|1:547706_C_T:1125,75,0	1/1:0,15:15:45:.:.:365,45,0	0/1:12,13:25:99:.:.:255,0,219	0/1:9,9:18:99:.:.:176,0,167	0/1:9,8:17:99:.:.:152,0,170	0/0:30,0:30:40:.:.:0,40,643	0/0:28,0:28:81:.:.:0,81,1215	0/0:21,0:21:37:.:.:0,37,467	1/1:0,21:21:63:1|1:547706_C_T:906,63,0	0/0:24,0:24:63:.:.:0,63,945	0/0:11,0:11:33:.:.:0,33,271	0/0:20,0:20:54:.:.:0,54,810	0/1:10,4:14:59:.:.:59,0,203	1/1:1,28:29:77:.:.:687,77,0	0/0:23,0:23:63:.:.:0,63,945	0/0:25,0:25:72:.:.:0,72,635	0/1:10,9:19:99:.:.:171,0,187	0/1:8,13:21:99:.:.:267,0,123	1/1:0,31:31:93:1|1:547706_C_T:1314,93,0	0/0:15,0:15:45:.:.:0,45,370	0/0:23,0:23:66:.:.:0,66,990	1/1:1,28:29:63:.:.:683,63,0	0/0:7,0:7:21:.:.:0,21,173	0/0:18,0:18:54:.:.:0,54,443	0/1:17,12:29:99:.:.:217,0,322	1/1:0,25:25:75:1|1:547706_C_T:1099,75,0	0/1:11,6:17:99:.:.:101,0,219	1/1:0,15:15:45:.:.:373,45,0	0/0:13,0:13:13:.:.:0,13,271	0/1:12,10:22:99:.:.:188,0,229	0/1:23,10:33:99:.:.:145,0,468	0/0:19,0:19:57:.:.:0,57,470	0/0:29,0:29:81:.:.:0,81,1215	0/0:8,0:8:18:.:.:0,18,270	0/1:11,14:25:99:0|1:547706_C_T:555,0,379	1/1:0,11:11:33:.:.:278,33,0	0/1:11,7:18:99:.:.:123,0,216	0/0:16,0:16:22:.:.:0,22,345	0/0:21,0:21:60:.:.:0,60,518	0/0:25,0:25:49:.:.:0,49,568	0/0:14,0:14:42:.:.:0,42,346	1/1:0,16:16:48:.:.:390,48,0	1/1:0,16:16:48:.:.:406,48,0	0/0:24,0:24:20:.:.:0,20,493	0/0:37,0:37:84:.:.:0,84,863	0/1:18,20:38:99:.:.:359,0,328	0/1:10,10:20:99:.:.:186,0,186	0/0:13,0:13:13:.:.:0,13,268	0/0:18,0:18:31:.:.:0,31,398	1/1:0,19:19:57:.:.:470,57,0	0/0:29,0:29:61:.:.:0,61,663	0/0:19,0:19:57:.:.:0,57,470	0/0:19,0:19:31:.:.:0,31,419	0/0:14,0:14:33:.:.:0,33,495	0/0:20,0:20:34:.:.:0,34,439	0/0:29,0:29:43:.:.:0,43,623	0/0:35,0:35:38:.:.:0,38,718	0/0:23,0:23:43:.:.:0,43,515	0/0:18,0:18:54:.:.:0,54,463	0/0:18,0:18:54:.:.:0,54,445	0/0:23,0:23:34:.:.:0,34,507	0/0:24,0:24:57:.:.:0,57,855	0/0:21,0:21:41:.:.:0,41,473	0/0:22,0:22:60:.:.:0,60,540	0/0:32,0:32:61:.:.:0,61,734	0/0:23,0:23:60:.:.:0,60,900	0/0:24,0:24:66:.:.:0,66,990	0/1:6,9:15:99:.:.:181,0,100	0/0:21,0:21:60:.:.:0,60,900	0/0:17,0:17:51:.:.:0,51,417	0/0:25,0:25:49:.:.:0,49,565	0/0:27,0:27:58:.:.:0,58,616	0/0:23,0:23:66:.:.:0,66,573	0/1:5,12:17:71:.:.:251,0,71	0/0:18,0:18:45:.:.:0,45,675	0/0:25,0:25:49:.:.:0,49,569	0/0:34,0:34:76:.:.:0,76,790	0/0:32,0:32:44:.:.:0,44,686	0/0:24,0:24:69:.:.:0,69,1035	0/1:16,4:20:41:.:.:41,0,332	0/0:13,0:13:33:.:.:0,33,495	0/0:23,0:23:63:.:.:0,63,945	0/0:21,0:21:40:.:.:0,40,469	0/0:25,0:25:60:.:.:0,60,900	0/0:22,0:22:57:.:.:0,57,855	0/0:29,0:29:73:.:.:0,73,766	0/0:20,0:20:57:.:.:0,57,855	0/0:15,0:15:36:.:.:0,36,540	0/0:23,0:23:42:.:.:0,42,516	0/0:16,0:16:48:0|1:547706_C_T:0,48,699	0/0:38,0:38:62:.:.:0,62,837	0/0:28,0:28:58:.:.:0,58,641	0/0:15,0:15:45:.:.:0,45,371	0/0:14,0:14:42:.:.:0,42,344	0/0:22,0:22:57:.:.:0,57,855	0/0:19,0:19:57:.:.:0,57,470	0/0:20,0:20:54:.:.:0,54,810	0/0:34,0:34:76:.:.:0,76,784	0/0:25,0:25:23:.:.:0,23,517	0/0:23,0:23:66:.:.:0,66,564	0/0:21,0:21:28:.:.:0,28,460
superscaffold43-PCRedited	547718	.	T	A	33280.8	.	ANN=A|intron_variant|MODIFIER|(sp)_putative_Rho_GTPase-activating_protein_100F|CLUMAR_CG008356|transcript|CLUMAR_CG008356-RA|protein_coding|2/10|c.88-41T>A||||||	GT:AD:DP:GQ:PGT:PID:PL	0/1:6,9:15:90:.:.:184,0,90	1/1:0,19:19:57:.:.:479,57,0	0/1:7,7:14:99:0|1:547706_C_T:281,0,249	0/0:24,0:24:47:.:.:0,47,561	0/0:22,0:22:43:.:.:0,43,515	0/1:17,4:21:99:0|1:547718_T_A:115,0,690	0/0:25,0:25:72:.:.:0,72,1080	0/0:46,0:46:86:.:.:0,86,1063	1/1:0,19:19:57:.:.:491,57,0	1/1:0,25:25:75:.:.:646,75,0	1/1:0,8:8:24:1|1:547706_C_T:360,24,0	1/1:0,28:28:84:.:.:713,84,0	1/1:0,23:23:69:.:.:601,69,0	1/1:0,14:14:42:.:.:367,42,0	1/1:0,12:12:36:.:.:316,36,0	0/1:11,19:30:99:0|1:547706_C_T:755,0,375	1/1:0,28:28:83:.:.:697,83,0	0/1:15,8:23:99:.:.:128,0,315	1/1:1,14:15:23:.:.:327,23,0	1/1:0,35:35:99:1|1:547706_C_T:1643,114,0	1/1:0,21:21:63:.:.:545,63,0	1/1:0,8:8:24:.:.:204,24,0	1/1:0,15:15:48:1|1:547706_C_T:691,48,0	1/1:0,15:15:45:.:.:398,45,0	1/1:1,20:21:37:.:.:522,37,0	1/1:0,31:31:93:.:.:792,93,0	1/1:0,18:18:54:.:.:473,54,0	1/1:0,22:22:66:.:.:575,66,0	1/1:0,17:17:51:1|1:547706_C_T:765,51,0	1/1:0,16:16:48:.:.:397,48,0	0/1:12,6:18:99:.:.:105,0,248	0/0:8,0:8:0:.:.:0,0,154	0/0:25,0:25:48:.:.:0,48,596	0/0:28,0:28:41:.:.:0,41,621	0/1:10,14:24:99:.:.:286,0,169	0/1:10,12:22:99:.:.:240,0,188	0/0:11,0:11:33:.:.:0,33,286	0/0:21,0:21:63:.:.:0,63,516	1/1:1,40:41:96:.:.:945,96,0	1/1:0,22:22:66:.:.:565,66,0	0/0:37,0:37:65:.:.:0,65,862	0/0:26,0:26:69:.:.:0,69,1035	1/1:1,19:20:15:1|1:547706_C_T:810,15,0	1/1:0,22:22:66:.:.:547,66,0	0/0:38,0:38:93:.:.:0,93,1395	0/1:13,10:23:99:.:.:177,0,239	0/0:14,0:14:42:.:.:0,42,346	0/0:21,0:21:57:.:.:0,57,855	0/1:6,4:10:73:.:.:73,0,125	0/0:30,0:30:64:.:.:0,64,721	0/1:4,6:10:99:0|1:547706_C_T:238,0,139	0/0:19,0:19:57:.:.:0,57,466	1/1:0,26:26:90:1|1:547706_C_T:1244,90,0	0/0:11,0:11:7:.:.:0,7,235	0/0:17,0:17:0:.:.:0,0,335	0/1:10,18:28:99:.:.:389,0,172	0/0:17,0:17:51:.:.:0,51,438	0/1:11,14:25:99:.:.:283,0,205	1/1:0,16:16:48:1|1:547706_C_T:720,48,0	0/1:20,14:34:99:0|1:547706_C_T:519,0,729	0/1:5,6:11:97:.:.:124,0,97	0/0:12,0:12:1:.:.:0,1,248	0/1:13,9:22:99:.:.:149,0,263	0/1:4,22:26:7:.:.:459,0,7	0/0:34,0:34:76:.:.:0,76,820	0/0:20,0:20:54:.:.:0,54,810	1/1:0,21:21:63:.:.:525,63,0	1/1:0,27:27:81:1|1:547706_C_T:1215,81,0	1/1:0,16:16:48:.:.:419,48,0	0/1:12,12:24:99:.:.:240,0,234	0/1:6,9:15:99:.:.:185,0,108	0/1:9,9:18:99:.:.:180,0,172	0/0:31,0:31:67:.:.:0,67,743	0/0:29,0:29:81:.:.:0,81,1215	0/0:20,0:20:0:.:.:0,0,372	1/1:0,19:19:60:1|1:547706_C_T:880,60,0	0/0:24,0:24:49:.:.:0,49,558	0/0:11,0:11:27:.:.:0,27,405	0/0:16,0:16:42:.:.:0,42,630	0/1:10,4:14:58:.:.:58,0,196	1/1:0,31:31:93:.:.:791,93,0	0/0:20,0:20:48:.:.:0,48,720	0/0:22,0:22:63:.:.:0,63,574	0/1:12,11:23:99:.:.:208,0,226	0/1:6,12:18:98:.:.:258,0,98	1/1:0,27:27:93:1|1:547706_C_T:1310,93,0	0/0:17,0:17:45:.:.:0,45,675	0/0:22,0:22:66:.:.:0,66,558	1/1:1,27:28:58:.:.:647,58,0	0/0:9,0:9:27:.:.:0,27,226	0/0:19,0:19:33:.:.:0,33,432	0/1:18,13:31:99:.:.:228,0,357	1/1:0,24:24:81:1|1:547706_C_T:1141,81,0	0/1:11,6:17:99:.:.:102,0,229	1/1:0,18:18:54:.:.:459,54,0	0/0:16,0:16:0:.:.:0,0,316	0/1:12,10:22:99:.:.:195,0,244	0/1:23,11:34:99:.:.:164,0,481	0/0:20,0:20:54:.:.:0,54,810	0/0:28,0:28:78:.:.:0,78,1170	0/0:7,0:7:21:.:.:0,21,173	0/1:10,15:25:99:0|1:547706_C_T:584,0,405	1/1:0,13:13:39:.:.:332,39,0	0/1:11,8:19:99:.:.:137,0,222	0/0:12,0:12:13:.:.:0,13,260	0/0:21,0:21:60:.:.:0,60,518	0/0:24,0:24:46:.:.:0,46,555	0/0:15,0:15:36:.:.:0,36,540	1/1:0,15:15:45:.:.:377,45,0	1/1:0,17:17:51:.:.:424,51,0	0/0:26,0:26:0:.:.:0,0,469	0/0:37,0:37:84:.:.:0,84,1260	0/1:16,20:36:99:.:.:399,0,295	0/1:11,9:20:99:.:.:157,0,220	0/0:13,0:13:0:.:.:0,0,179	0/0:20,0:20:45:.:.:0,45,675	1/1:0,18:18:54:.:.:458,54,0	0/0:31,0:31:67:.:.:0,67,734	0/0:19,0:19:57:.:.:0,57,467	0/0:17,0:17:25:.:.:0,25,384	0/0:12,0:12:14:.:.:0,14,258	0/0:21,0:21:37:.:.:0,37,486	0/0:33,0:33:90:.:.:0,90,1350	0/0:31,0:31:41:.:.:0,41,688	0/0:25,0:25:49:.:.:0,49,589	0/0:19,0:19:54:.:.:0,54,810	0/0:18,0:18:51:.:.:0,51,765	0/0:23,0:23:34:.:.:0,34,528	0/0:21,0:21:57:.:.:0,57,855	0/0:19,0:19:57:.:.:0,57,483	0/0:21,0:21:57:.:.:0,57,855	0/0:30,0:30:55:.:.:0,55,679	0/0:22,0:22:57:.:.:0,57,855	0/0:24,0:24:50:.:.:0,50,561	0/1:5,10:15:99:0|1:547718_T_A:402,0,201	0/0:20,0:20:48:.:.:0,48,720	0/0:17,0:17:51:.:.:0,51,420	0/0:23,0:23:43:.:.:0,43,537	0/0:28,0:28:11:.:.:0,11,569	0/0:23,0:23:66:.:.:0,66,573	0/1:5,12:17:75:.:.:254,0,75	0/0:16,0:16:39:.:.:0,39,585	0/0:25,0:25:66:.:.:0,66,990	0/0:35,0:35:53:.:.:0,53,797	0/0:31,0:31:16:.:.:0,16,643	0/0:24,0:24:72:.:.:0,72,592	0/1:19,4:23:30:.:.:30,0,407	0/0:14,0:14:42:.:.:0,42,343	0/0:23,0:23:43:.:.:0,43,537	0/0:18,0:18:54:.:.:0,54,444	0/0:17,0:17:51:.:.:0,51,437	0/0:21,0:21:60:.:.:0,60,900	0/0:28,0:28:58:.:.:0,58,666	0/0:21,0:21:60:.:.:0,60,900	0/0:14,0:14:39:.:.:0,39,585	0/0:27,0:27:55:.:.:0,55,640	0/0:16,0:16:48:0|1:547706_C_T:0,48,707	0/0:36,0:36:10:.:.:0,10,725	0/0:26,0:26:57:.:.:0,57,855	0/0:17,0:17:48:.:.:0,48,720	0/0:15,0:15:39:.:.:0,39,585	0/0:17,0:17:45:.:.:0,45,675	0/0:19,0:19:51:.:.:0,51,765	0/0:22,0:22:60:.:.:0,60,549	0/0:34,0:34:34:.:.:0,34,727	0/0:25,0:25:23:.:.:0,23,537	0/0:27,0:27:81:.:.:0,81,688	0/0:20,0:20:25:.:.:0,25,434
superscaffold43-PCRedited	548076	.	G	T	21112.0	.	ANN=T|intron_variant|MODIFIER|(sp)_putative_Rho_GTPase-activating_protein_100F|CLUMAR_CG008356|transcript|CLUMAR_CG008356-RA|protein_coding|3/10|c.325-56G>T||||||	GT:AD:DP:GQ:PGT:PID:PL	0/0:20,0:20:0:.:.:0,0,348	0/0:33,0:33:60:.:.:0,60,900	0/0:26,0:26:52:.:.:0,52,592	0/0:32,0:32:15:.:.:0,15,225	0/1:11,9:20:99:.:.:168,0,210	1/1:3,18:21:1:.:.:395,1,0	0/1:3,17:20:14:.:.:360,0,14	0/1:8,7:15:99:.:.:102,0,152	0/0:19,0:19:0:.:.:0,0,330	0/0:24,0:24:14:.:.:0,14,487	0/0:20,0:20:25:.:.:0,25,435	0/0:28,0:28:51:.:.:0,51,765	0/0:22,0:22:60:.:.:0,60,900	0/0:21,0:21:57:.:.:0,57,855	0/0:23,0:23:42:.:.:0,42,630	0/0:21,0:21:51:.:.:0,51,765	0/0:25,0:25:40:.:.:0,40,553	0/0:23,0:23:45:.:.:0,45,675	0/0:32,0:32:57:.:.:0,57,855	0/0:30,0:30:42:.:.:0,42,630	0/0:21,0:21:57:.:.:0,57,855	0/0:10,0:10:21:.:.:0,21,315	0/0:25,0:25:75:.:.:0,75,641	0/0:14,0:14:36:.:.:0,36,540	0/0:31,0:31:0:.:.:0,0,539	0/0:21,0:21:54:.:.:0,54,810	0/0:26,0:26:48:.:.:0,48,720	0/0:25,0:25:15:.:.:0,15,507	0/0:16,0:16:27:.:.:0,27,405	0/0:24,0:24:36:.:.:0,36,540	0/0:21,0:21:15:.:.:0,15,225	0/1:3,4:7:53:.:.:81,0,53	1/1:1,24:25:65:.:.:580,65,0	1/1:0,29:29:87:.:.:712,87,0	0/0:33,0:33:75:.:.:0,75,797	0/0:26,0:26:54:.:.:0,54,810	0/1:3,9:12:23:.:.:183,0,23	1/1:0,17:17:51:.:.:416,51,0	0/0:27,0:27:72:.:.:0,72,1080	0/0:33,0:33:99:.:.:0,99,809	0/1:12,24:36:99:.:.:503,0,187	1/1:0,16:16:48:.:.:407,48,0	0/0:24,0:24:51:.:.:0,51,765	0/0:28,0:28:81:.:.:0,81,1215	0/1:11,11:22:99:.:.:217,0,204	0/1:12,3:15:31:.:.:31,0,291	0/0:23,0:23:45:.:.:0,45,675	1/1:0,20:20:60:.:.:511,60,0	0/1:4,11:15:53:.:.:232,0,53	0/1:5,4:9:75:.:.:75,0,94	0/0:15,0:15:30:.:.:0,30,450	1/1:0,20:20:60:.:.:520,60,0	0/0:32,0:32:90:.:.:0,90,1350	1/1:1,18:19:33:.:.:432,33,0	0/1:2,5:7:28:.:.:107,0,28	0/1:16,5:21:62:.:.:62,0,624	0/1:10,10:20:99:.:.:195,0,175	0/0:26,0:26:39:.:.:0,39,585	0/0:10,0:10:27:.:.:0,27,405	0/1:10,8:18:99:.:.:148,0,192	0/0:10,1:11:7:.:.:0,7,205	1/1:0,11:11:33:.:.:281,33,0	0/1:4,16:20:46:.:.:362,0,46	0/0:39,0:39:99:.:.:0,101,961	0/0:31,0:31:54:.:.:0,54,810	1/1:0,15:15:45:.:.:367,45,0	0/0:21,0:21:28:.:.:0,28,461	0/0:24,0:24:72:.:.:0,72,619	0/0:25,0:25:61:.:.:0,61,681	0/1:4,2:6:32:.:.:32,0,79	0/1:14,4:18:48:.:.:48,0,292	0/1:11,9:20:99:.:.:169,0,210	1/1:2,28:30:41:.:.:684,41,0	1/1:1,37:38:89:.:.:919,89,0	0/1:7,14:21:99:.:.:292,0,107	0/0:37,0:37:88:.:.:0,88,861	0/0:23,0:23:21:.:.:0,21,315	0/1:8,6:14:99:.:.:111,0,138	1/1:0,27:27:80:.:.:655,80,0	0/1:14,22:36:99:.:.:450,0,488	0/0:31,0:31:78:.:.:0,78,1170	0/1:12,8:20:99:.:.:143,0,234	0/1:7,6:13:99:.:.:117,0,133	1/1:0,18:18:54:.:.:459,54,0	0/0:17,2:19:6:.:.:0,6,416	0/0:24,0:24:60:.:.:0,60,900	1/1:0,28:28:83:.:.:697,83,0	0/1:6,11:17:96:.:.:229,0,96	0/0:41,0:41:99:.:.:0,108,1043	0/1:12,5:17:71:.:.:71,0,233	0/1:11,14:25:99:.:.:278,0,195	0/0:37,0:37:60:.:.:0,60,900	0/0:31,0:31:84:.:.:0,84,1260	0/0:28,0:28:39:.:.:0,39,585	0/0:20,0:20:8:.:.:0,8,394	1/1:1,12:13:14:.:.:281,14,0	0/1:5,6:11:90:.:.:117,0,90	0/0:25,0:25:30:.:.:0,30,450	1/1:2,15:17:2:.:.:321,2,0	1/1:1,18:19:32:.:.:435,32,0	1/1:1,13:14:17:.:.:306,17,0	0/0:7,0:7:18:.:.:0,18,270	0/0:24,0:24:45:.:.:0,45,542	0/1:3,6:9:47:.:.:126,0,47	1/1:1,20:21:38:.:.:468,38,0	0/0:31,0:31:42:.:.:0,42,630	0/0:22,0:22:54:.:.:0,54,810	1/1:1,19:20:35:.:.:450,35,0	0/0:34,0:34:90:.:.:0,90,1350	0/0:21,0:21:63:.:.:0,63,540	1/1:2,21:23:34:.:.:502,34,0	1/1:0,34:34:99:.:.:849,102,0	0/0:35,0:35:60:.:.:0,60,900	0/0:28,0:28:35:.:.:0,35,589	0/1:7,10:17:99:.:.:209,0,121	0/0:18,0:18:36:.:.:0,36,540	0/0:15,0:15:45:.:.:0,45,367	0/1:16,12:28:99:.:.:218,0,276	1/1:0,11:11:33:.:.:273,33,0	0/1:8,3:11:38:.:.:38,0,163	1/1:2,16:18:5:.:.:350,5,0	1/1:1,15:16:23:.:.:350,23,0	1/1:0,12:12:36:.:.:299,36,0	0/1:12,14:26:99:.:.:275,0,192	0/0:34,0:34:76:.:.:0,76,784	0/1:11,9:20:99:.:.:154,0,199	1/1:1,13:14:17:.:.:304,17,0	0/1:9,11:20:99:.:.:218,0,161	0/0:15,0:15:42:.:.:0,42,630	0/0:22,0:22:39:.:.:0,39,585	0/1:5,6:11:89:.:.:115,0,89	0/1:10,5:15:77:.:.:77,0,201	0/1:11,7:18:99:.:.:122,0,204	0/1:19,10:29:99:.:.:160,0,379	0/1:9,11:20:99:.:.:209,0,161	0/1:12,12:24:99:.:.:211,0,211	0/1:22,9:31:99:.:.:132,0,432	1/1:1,20:21:50:.:.:484,50,0	0/0:10,1:11:8:.:.:0,8,221	0/0:19,0:19:9:.:.:0,9,135	0/1:13,7:20:99:.:.:112,0,258	1/1:1,10:11:8:.:.:222,8,0	0/1:11,6:17:98:.:.:98,0,219	0/0:17,0:17:21:.:.:0,21,315	0/0:21,0:21:0:.:.:0,0,377	0/0:14,0:14:15:.:.:0,15,225	0/0:20,0:20:34:.:.:0,34,440	0/0:16,0:16:30:.:.:0,30,450	0/0:21,0:21:15:.:.:0,15,225	0/0:9,0:9:6:.:.:0,6,90	0/0:20,0:20:24:.:.:0,24,360	0/0:25,0:25:36:.:.:0,36,540	0/0:25,0:25:12:.:.:0,12,180	0/0:11,0:11:33:.:.:0,33,271	0/0:23,0:23:18:.:.:0,18,270	0/0:26,0:26:48:.:.:0,48,720	0/0:33,0:33:57:.:.:0,57,855	0/0:35,0:35:63:.:.:0,63,945	0/0:16,0:16:12:.:.:0,12,180	0/0:15,0:15:21:.:.:0,21,315	0/0:26,0:26:21:.:.:0,21,315	0/0:10,0:10:0:.:.:0,0,153	0/0:25,0:25:15:.:.:0,15,225	0/0:24,0:24:0:.:.:0,0,432	0/0:17,0:17:25:.:.:0,25,371	0/0:16,0:16:9:.:.:0,9,135	0/1:5,3:8:37:.:.:37,0,99	0/1:12,23:35:99:0|1:548076_G_T:525,0,171
superscaffold43-PCRedited	548332	.	C	A	28586.4	.	ANN=A|intron_variant|MODIFIER|(sp)_putative_Rho_GTPase-activating_protein_100F|CLUMAR_CG008356|transcript|CLUMAR_CG008356-RA|protein_coding|4/10|c.484+41C>A||||||	GT:AD:DP:GQ:PL	0/0:20,0:20:60:0,60,512	0/0:37,0:37:61:0,61,813	0/0:25,0:25:40:0,40,553	0/0:33,0:33:73:0,73,764	0/1:11,9:20:99:174,0,209	0/1:5,15:20:64:326,0,64	1/1:1,18:19:32:432,32,0	1/1:1,28:29:61:687,61,0	0/0:12,0:12:36:0,36,297	0/0:27,0:27:54:0,54,627	0/0:16,0:16:45:0,45,675	0/0:34,0:34:90:0,90,1350	0/0:32,0:32:74:0,74,763	0/0:36,0:36:99:0,99,1485	0/0:25,0:25:72:0,72,619	0/0:26,0:26:72:0,72,1080	0/0:30,0:30:64:0,64,717	0/0:31,0:31:93:0,93,767	0/0:31,0:31:90:0,90,1350	0/0:25,0:25:72:0,72,1080	0/0:25,0:25:51:0,51,765	0/0:28,0:28:75:0,75,1125	0/0:22,0:22:63:0,63,543	0/0:21,0:21:63:0,63,516	0/0:26,0:26:75:0,75,1125	0/0:22,0:22:60:0,60,900	0/0:35,0:35:81:0,81,829	0/0:37,0:37:99:0,105,1575	0/0:13,0:13:36:0,36,540	0/0:28,0:28:70:0,70,717	0/0:23,0:23:69:0,69,578	0/1:8,5:13:90:90,0,159	1/1:1,30:31:67:776,67,0	1/1:0,35:35:99:919,105,0	0/0:28,0:28:75:0,75,1125	0/0:36,0:36:99:0,105,1575	1/1:1,17:18:29:424,29,0	1/1:1,17:18:29:418,29,0	0/0:25,0:25:72:0,72,618	0/0:26,0:26:72:0,72,643	1/1:2,24:26:29:584,29,0	1/1:0,17:17:51:443,51,0	0/0:22,0:22:60:0,60,900	0/0:35,0:35:99:0,99,1485	0/1:11,14:25:99:289,0,203	0/1:16,9:25:99:161,0,309	0/0:22,0:22:60:0,60,900	1/1:0,20:20:60:523,60,0	0/1:10,6:16:99:112,0,205	0/1:18,15:33:99:285,0,352	0/0:17,0:17:48:0,48,720	1/1:1,16:17:25:392,25,0	0/0:32,0:32:90:0,90,1350	0/1:2,12:14:9:261,0,9	0/1:7,4:11:67:67,0,144	0/1:20,7:27:99:106,0,452	0/1:6,5:11:98:98,0,118	0/0:18,0:18:48:0,48,720	0/0:12,0:12:36:0,36,297	0/1:14,8:22:99:146,0,280	0/0:20,0:20:60:0,60,494	1/1:0,14:14:42:369,42,0	0/1:8,21:29:99:467,0,108	0/0:39,0:39:99:0,99,1129	0/0:36,0:36:99:0,105,988	1/1:2,34:36:59:835,59,0	0/0:18,0:18:51:0,51,765	0/0:21,0:21:60:0,60,536	0/0:19,0:19:54:0,54,810	0/1:14,5:19:77:77,0,294	0/1:19,8:27:99:125,0,387	0/1:17,17:34:99:352,0,290	1/1:1,30:31:68:751,68,0	1/1:0,45:45:99:1175,135,0	1/1:0,16:16:48:427,48,0	0/0:40,0:40:99:0,111,1665	0/0:18,0:18:51:0,51,765	0/1:11,7:18:99:126,0,225	1/1:1,25:26:53:636,53,0	0/1:15,7:22:99:118,0,307	0/0:20,0:20:54:0,54,810	0/1:10,11:21:99:229,0,184	0/1:9,18:27:99:393,0,142	1/1:0,44:44:99:1131,132,0	0/0:24,0:24:60:0,60,900	0/0:24,0:24:57:0,57,855	1/1:0,32:32:96:840,96,0	0/1:14,8:22:99:140,0,287	0/0:39,0:39:99:0,106,1040	0/1:15,8:23:99:141,0,312	0/1:18,22:40:99:448,0,335	0/0:33,0:33:90:0,90,1350	0/0:36,0:36:99:0,101,890	0/0:31,0:31:90:0,90,764	0/0:23,0:23:63:0,63,945	1/1:1,21:22:40:533,40,0	0/1:8,8:16:99:166,0,150	0/0:30,0:30:0:0,0,550	1/1:2,15:17:22:360,22,0	1/1:1,21:22:40:532,40,0	0/1:4,21:25:25:473,0,25	0/0:12,0:12:24:0,24,360	0/0:37,0:37:99:0,108,1620	0/1:8,11:19:99:231,0,144	1/1:1,22:23:44:541,44,0	0/0:19,0:19:57:0,57,467	0/1:12,17:29:99:365,0,217	0/1:5,22:27:41:493,0,41	0/0:33,0:33:96:0,96,1440	0/0:25,0:25:75:0,75,628	1/1:2,24:26:28:582,28,0	1/1:1,37:38:88:938,88,0	0/0:38,0:38:99:0,105,971	0/0:37,0:37:89:0,89,875	1/1:0,17:17:51:443,51,0	0/0:24,0:24:72:0,72,587	0/0:12,0:12:36:0,36,290	0/1:17,12:29:99:218,0,339	1/1:0,18:18:54:457,54,0	0/1:1,6:7:4:133,0,4	1/1:3,24:27:4:534,4,0	1/1:0,18:18:54:472,54,0	1/1:1,20:21:38:478,38,0	0/1:17,10:27:99:175,0,339	0/0:28,0:28:61:0,61,638	0/1:10,15:25:99:308,0,177	1/1:2,19:21:14:438,14,0	0/1:9,17:26:99:357,0,135	0/0:20,0:20:38:0,38,452	0/0:25,0:25:23:0,23,524	0/1:10,19:29:99:402,0,150	0/1:15,13:28:99:239,0,287	0/1:10,10:20:99:175,0,188	0/1:14,11:25:99:209,0,258	0/1:22,14:36:99:263,0,433	0/1:13,12:25:99:233,0,246	0/1:9,4:13:60:60,0,185	1/1:3,28:31:19:630,19,0	0/0:25,0:25:62:0,62,664	0/0:26,0:26:52:0,52,598	0/1:8,6:14:99:111,0,161	0/1:3,19:22:6:410,0,6	0/1:8,12:20:99:249,0,138	0/0:21,0:21:60:0,60,541	0/0:29,0:29:10:0,10,566	0/0:18,0:18:54:0,54,444	0/0:29,0:29:75:0,75,1125	0/0:17,0:17:51:0,51,419	0/0:33,0:33:93:0,93,1395	0/0:12,0:12:36:0,36,298	0/0:26,0:26:72:0,72,662	0/0:33,0:33:50:0,50,732	0/0:30,0:30:81:0,81,1215	0/0:34,0:34:76:0,76,789	0/0:28,0:28:58:0,58,639	0/0:25,0:25:72:0,72,616	0/0:38,0:38:91:0,91,891	0/0:43,0:43:77:0,77,975	0/0:22,0:22:60:0,60,900	0/0:29,0:29:61:0,61,667	0/0:21,0:21:60:0,60,542	0/0:14,0:14:42:0,42,343	0/0:31,0:31:58:0,58,699	0/0:29,0:29:52:0,52,669	0/0:29,0:29:62:0,62,665	0/0:20,0:20:37:0,37,448	0/1:10,12:22:99:237,0,168	0/1:9,20:29:99:425,0,125
superscaffold43-PCRedited	548450	.	C	T	48156.4	.	ANN=T|synonymous_variant|LOW|(sp)_putative_Rho_GTPase-activating_protein_100F|CLUMAR_CG008356|transcript|CLUMAR_CG008356-RA|protein_coding|5/11|c.550C>T|p.Leu184Leu|798/5382|550/4962|184/1653||	GT:AD:DP:GQ:PL	0/1:7,12:19:99:251,0,101	1/1:3,31:34:28:704,28,0	0/1:16,11:27:99:193,0,284	0/0:32,0:32:96:0,96,787	0/0:29,0:29:10:0,10,566	0/0:41,0:41:71:0,71,912	0/0:22,0:22:18:0,18,447	0/0:26,0:26:52:0,52,589	1/1:0,15:15:45:385,45,0	1/1:1,43:44:99:1063,107,0	1/1:0,22:22:66:565,66,0	1/1:0,44:44:99:1119,132,0	1/1:0,33:33:99:844,99,0	1/1:0,30:30:90:769,90,0	1/1:0,31:31:93:789,93,0	0/1:9,18:27:99:374,0,126	1/1:0,39:39:99:1001,117,0	1/1:0,44:44:99:1129,132,0	0/1:2,26:28:6:580,0,6	1/1:0,36:36:99:1328,111,0	1/1:0,28:28:84:725,84,0	1/1:0,45:45:99:1117,135,0	1/1:0,31:31:93:796,93,0	1/1:0,30:30:90:771,90,0	1/1:0,38:38:99:979,114,0	1/1:0,35:35:99:906,105,0	1/1:0,33:33:99:845,99,0	1/1:4,31:35:6:686,6,0	1/1:0,18:18:54:461,54,0	1/1:0,43:43:99:1090,129,0	0/1:11,10:21:99:196,0,200	0/0:23,0:23:17:0,17,465	0/1:28,6:34:47:47,0,578	0/0:31,0:31:41:0,41,660	0/1:9,16:25:99:321,0,137	0/1:19,17:36:99:327,0,379	0/0:23,0:23:42:0,42,514	0/0:25,0:25:49:0,49,568	1/1:2,26:28:35:611,35,0	1/1:0,29:29:87:733,87,0	0/0:34,0:34:0:0,0,636	0/0:18,0:18:54:0,54,445	1/1:0,32:32:96:821,96,0	1/1:0,42:42:99:1088,126,0	0/0:42,0:42:99:0,100,1034	0/1:17,16:33:99:312,0,320	0/1:7,10:17:99:206,0,122	0/0:25,0:25:69:0,69,1035	0/1:9,14:23:99:287,0,153	0/1:15,19:34:99:385,0,268	0/1:14,10:24:99:183,0,263	0/0:32,0:32:70:0,70,738	1/1:0,39:39:99:998,117,0	0/0:39,0:39:99:0,111,1665	0/1:11,9:20:99:171,0,211	0/1:12,6:18:97:97,0,241	0/0:13,0:13:36:0,36,540	0/1:14,12:26:99:230,0,267	1/1:0,21:21:63:539,63,0	0/1:12,15:27:99:289,0,205	1/1:0,20:20:60:512,60,0	0/0:23,0:23:69:0,69,583	0/1:18,10:28:99:173,0,359	1/1:2,46:48:95:1127,95,0	0/0:38,0:38:64:0,64,840	0/0:31,0:31:84:0,84,1260	1/1:0,22:22:65:537,65,0	1/1:0,31:31:93:791,93,0	1/1:0,26:26:78:668,78,0	0/1:9,15:24:99:313,0,150	0/1:5,16:21:60:356,0,60	0/1:24,11:35:99:178,0,461	0/0:42,0:42:46:0,46,884	0/0:39,0:39:91:0,91,911	0/0:12,0:12:36:0,36,294	1/1:0,33:33:99:840,99,0	0/1:7,7:14:99:138,0,130	0/1:5,9:14:81:189,0,81	0/0:27,0:27:29:0,29,566	0/1:18,16:34:99:294,0,313	1/1:0,28:28:84:712,84,0	0/0:27,0:27:57:0,57,619	0/0:31,0:31:90:0,90,798	0/0:25,0:25:49:0,49,565	0/1:14,10:24:99:183,0,273	1/1:0,24:24:72:604,72,0	0/0:34,0:34:99:0,102,851	0/1:14,14:28:99:276,0,261	1/1:4,38:42:66:910,66,0	0/0:33,0:33:73:0,73,766	0/0:39,0:39:91:0,91,914	0/1:17,14:31:99:266,0,326	1/1:0,31:31:93:796,93,0	0/1:6,14:20:62:300,0,62	1/1:0,31:31:93:790,93,0	0/0:30,0:30:64:0,64,684	0/1:15,13:28:99:247,0,286	0/1:22,12:34:99:200,0,426	0/0:21,0:21:54:0,54,810	0/0:37,0:37:59:0,59,812	0/0:13,0:13:36:0,36,540	1/1:0,12:12:36:308,36,0	1/1:0,29:29:87:741,87,0	0/1:13,23:36:99:479,0,212	0/0:25,0:25:72:0,72,612	0/0:27,0:27:78:0,78,1170	0/0:27,0:27:55:0,55,617	0/0:34,0:34:76:0,76,790	1/1:0,33:33:99:841,99,0	1/1:0,26:26:78:663,78,0	0/1:19,12:31:99:213,0,374	0/0:35,0:35:79:0,79,815	0/1:15,23:38:99:468,0,253	0/1:14,15:29:99:260,0,258	0/0:24,0:24:46:0,46,543	0/1:12,12:24:99:244,0,229	1/1:0,20:20:60:509,60,0	0/1:10,10:20:99:191,0,171	0/0:21,0:21:60:0,60,523	0/0:8,0:8:21:0,21,315	0/0:22,0:22:14:0,14,440	0/0:22,0:22:60:0,60,543	0/0:23,0:23:66:0,66,990	0/1:11,15:26:99:301,0,193	1/1:0,20:20:60:508,60,0	0/1:16,6:22:88:88,0,328	0/0:27,0:27:55:0,55,617	0/1:2,7:9:22:151,0,22	1/1:0,28:28:82:677,82,0	1/1:2,24:26:29:561,29,0	0/1:17,16:33:99:300,0,317	0/1:18,11:29:99:186,0,356	0/1:8,10:18:99:197,0,143	0/1:16,16:32:99:313,0,297	0/1:14,12:26:99:226,0,266	0/1:14,9:23:99:155,0,274	0/1:7,17:24:99:359,0,100	0/0:31,0:31:16:0,16,613	1/1:0,21:21:63:525,63,0	0/0:20,0:20:57:0,57,855	0/1:8,17:25:99:352,0,122	0/0:17,0:17:42:0,42,630	0/0:18,0:18:7:0,7,346	0/0:32,0:32:49:0,49,685	0/0:27,0:27:78:0,78,1170	0/0:28,0:28:58:0,58,638	0/0:32,0:32:19:0,19,640	0/0:16,0:16:21:0,21,338	0/0:31,0:31:18:0,18,617	0/0:13,0:13:39:0,39,321	0/0:29,0:29:78:0,78,1170	0/0:33,0:33:72:0,72,754	0/0:23,0:23:43:0,43,515	0/0:27,0:27:69:0,69,1035	0/0:26,0:26:52:0,52,589	0/0:32,0:32:21:0,21,634	0/0:27,0:27:72:0,72,1080	0/0:29,0:29:81:0,81,1215	0/0:20,0:20:57:0,57,855	0/0:30,0:30:64:0,64,690	0/0:26,0:26:52:0,52,592	0/0:25,0:25:72:0,72,1080	0/0:27,0:27:72:0,72,1080	0/0:34,0:34:90:0,90,1350	0/0:15,0:15:19:0,19,320	0/0:20,0:20:60:0,60,495	0/1:13,9:22:99:164,0,244	0/1:14,16:30:99:312,0,254
superscaffold43-PCRedited	555993	.	AT	A	6752.71	.	ANN=A|intergenic_region|MODIFIER|(sp)_putative_Rho_GTPase-activating_protein_100F-(sp)_putative_Transcription_factor_RFX3|CLUMAR_CG008356-CLUMAR_CG008359|intergenic_region|CLUMAR_CG008356-CLUMAR_CG008359|||n.555994delT||||||	GT:AD:DP:GQ:PGT:PID:PL	0/0:29,0:29:84:.:.:0,84,1260	0/0:21,0:21:60:.:.:0,60,900	0/0:21,0:21:60:.:.:0,60,900	0/0:24,0:24:63:.:.:0,63,945	0/0:15,0:15:42:.:.:0,42,630	0/1:11,7:18:99:0|1:555993_AT_A:258,0,475	0/1:9,4:13:99:0|1:555993_AT_A:138,0,408	0/1:9,4:13:99:0|1:555993_AT_A:141,0,366	0/0:16,0:16:45:.:.:0,45,675	0/0:19,0:19:42:.:.:0,42,630	0/0:7,0:7:18:.:.:0,18,270	0/1:3,2:5:75:0|1:555993_AT_A:75,0,120	0/0:20,0:20:60:.:.:0,60,515	0/0:21,0:21:60:.:.:0,60,900	0/0:17,0:17:45:.:.:0,45,675	0/0:11,0:11:7:.:.:0,7,232	0/0:14,0:14:36:.:.:0,36,540	0/0:15,0:15:42:.:.:0,42,630	0/0:8,0:8:24:.:.:0,24,205	0/0:11,0:11:30:.:.:0,30,450	0/0:8,0:8:24:.:.:0,24,203	0/0:2,0:2:6:.:.:0,6,51	0/0:10,0:10:30:.:.:0,30,257	0/0:5,0:5:15:.:.:0,15,124	0/0:13,0:13:33:.:.:0,33,495	0/0:14,0:14:42:.:.:0,42,356	0/0:12,0:12:27:.:.:0,27,405	0/0:9,0:9:21:.:.:0,21,315	0/0:7,0:7:21:.:.:0,21,177	0/0:18,0:18:48:.:.:0,48,720	0/0:5,0:5:12:.:.:0,12,180	0/0:5,0:5:15:.:.:0,15,129	0/0:24,0:24:46:.:.:0,46,566	0/0:23,0:23:43:.:.:0,43,541	0/0:26,0:26:60:.:.:0,60,900	0/0:19,0:19:51:.:.:0,51,765	0/1:7,8:15:99:0|1:555993_AT_A:316,0,239	0/1:6,4:10:99:0|1:555993_AT_A:143,0,236	0/0:27,0:27:72:.:.:0,72,1080	0/0:21,0:21:57:.:.:0,57,855	0/0:18,0:18:54:.:.:0,54,461	0/1:8,3:11:99:1|0:555985_C_CA:102,0,327	0/0:15,0:15:42:.:.:0,42,630	0/0:19,0:19:57:.:.:0,57,485	0/1:8,3:11:99:0|1:555993_AT_A:102,0,327	0/0:14,0:14:39:.:.:0,39,585	0/0:11,0:11:33:.:.:0,33,281	0/0:16,0:16:45:.:.:0,45,675	0/0:12,0:12:33:.:.:0,33,495	0/0:11,0:11:27:.:.:0,27,405	0/0:14,0:14:36:.:.:0,36,540	0/1:4,12:16:99:0|1:555993_AT_A:490,0,132	0/0:15,0:15:45:.:.:0,45,384	0/0:11,0:11:7:.:.:0,7,232	0/0:16,0:16:22:.:.:0,22,357	0/0:15,0:15:19:.:.:0,19,335	0/0:18,0:18:28:.:.:0,28,412	0/1:6,8:14:99:0|1:555993_AT_A:271,0,189	0/0:23,0:23:57:.:.:0,57,855	0/0:19,0:19:31:.:.:0,31,436	0/0:16,0:16:36:.:.:0,36,540	0/0:14,0:14:42:.:.:0,42,360	0/0:17,0:17:36:.:.:0,36,540	0/0:21,0:21:60:.:.:0,60,900	0/0:12,0:12:27:.:.:0,27,405	0/1:7,4:11:99:0|1:555993_AT_A:147,0,282	0/0:26,0:26:66:.:.:0,66,990	0/0:15,0:15:39:.:.:0,39,585	0/0:18,0:18:51:.:.:0,51,765	0/0:15,0:15:42:.:.:0,42,630	0/0:16,0:16:48:.:.:0,48,396	0/0:19,0:19:54:.:.:0,54,810	0/1:13,5:18:99:0|1:555993_AT_A:171,0,516	0/1:8,14:22:99:0|1:555993_AT_A:523,0,294	0/0:14,0:14:39:.:.:0,39,585	0/0:11,0:11:33:.:.:0,33,283	0/0:8,0:8:21:.:.:0,21,315	./.:4,0:4:.:.:.:0,0,0	0/0:8,0:8:24:.:.:0,24,204	0/0:23,0:23:47:.:.:0,47,538	0/0:10,0:10:30:.:.:0,30,257	0/1:5,6:11:99:0|1:555993_AT_A:237,0,192	0/0:10,2:12:10:.:.:0,10,383	0/0:20,0:21:63:0|1:555978_TTAAACGC_T:0,63,930	0/0:22,0:22:63:.:.:0,63,945	0/0:24,0:24:69:.:.:0,69,1035	0/1:9,2:11:53:0|1:555993_AT_A:53,0,372	0/0:11,0:11:30:.:.:0,30,450	0/0:23,0:23:60:.:.:0,60,900	0/0:21,0:21:63:.:.:0,63,535	0/0:22,0:22:57:.:.:0,57,855	0/0:16,0:16:0:.:.:0,0,297	0/0:14,0:14:42:.:.:0,42,346	0/0:18,0:18:54:.:.:0,54,453	0/0:8,0:8:21:.:.:0,21,315	0/0:16,0:16:22:.:.:0,22,360	0/1:6,8:14:99:1|0:555985_C_CA:310,0,227	0/0:17,0:17:16:.:.:0,16,385	0/0:13,0:13:30:.:.:0,30,450	0/1:5,3:8:99:0|1:555993_AT_A:111,0,201	0/1:2,7:9:80:0|1:555993_AT_A:288,0,80	0/0:14,0:14:42:.:.:0,42,360	0/0:12,0:12:30:.:.:0,30,450	0/1:6,3:9:99:0|1:555993_AT_A:108,0,434	0/0:26,0:26:0:.:.:0,0,346	0/0:23,0:23:63:.:.:0,63,945	0/0:17,0:17:25:.:.:0,25,386	0/0:29,0:29:61:.:.:0,61,702	0/0:9,0:9:27:.:.:0,27,218	0/0:15,0:15:36:.:.:0,36,540	0/0:18,0:18:51:.:.:0,51,765	0/0:21,0:21:37:.:.:0,37,487	0/0:20,0:20:60:.:.:0,60,515	0/0:18,0:18:54:.:.:0,54,463	0/1:6,2:8:66:0|1:555993_AT_A:66,0,246	0/0:14,0:14:42:.:.:0,42,364	0/0:19,0:19:57:.:.:0,57,489	0/1:8,4:12:99:0|1:555993_AT_A:144,0,324	0/1:4,2:6:72:1|0:555985_C_CA:72,0,162	0/1:4,4:8:99:0|1:555993_AT_A:129,0,123	0/1:5,6:11:99:0|1:555993_AT_A:248,0,189	1/1:0,3:3:9:1|1:555993_AT_A:135,9,0	0/1:4,7:11:99:0|1:555993_AT_A:282,0,128	0/0:17,0:17:25:.:.:0,25,384	0/0:18,0:18:51:.:.:0,51,765	0/1:8,13:21:99:1|0:555985_C_CA:522,0,297	0/0:16,0:16:22:.:.:0,22,357	0/0:13,0:13:36:.:.:0,36,540	0/0:14,0:14:39:.:.:0,39,585	0/0:17,0:17:51:.:.:0,51,436	0/1:3,4:7:99:1|0:555985_C_CA:159,0,138	0/0:20,0:20:60:.:.:0,60,514	0/0:14,0:14:19:.:.:0,19,303	0/1:6,3:9:99:0|1:555993_AT_A:108,0,243	0/1:9,7:16:99:.:.:212,0,321	0/0:33,0:33:96:.:.:0,96,1440	0/0:14,0:14:42:.:.:0,42,351	0/1:9,10:19:99:0|1:555993_AT_A:393,0,370	0/0:10,0:10:27:.:.:0,27,405	0/0:20,0:20:34:.:.:0,34,463	0/1:10,9:19:99:0|1:555993_AT_A:339,0,393	0/1:10,4:14:99:0|1:555993_AT_A:138,0,408	0/0:17,0:17:48:.:.:0,48,720	0/0:24,0:24:69:.:.:0,69,1035	0/0:21,0:21:54:.:.:0,54,810	0/0:18,0:18:19:.:.:0,19,402	0/0:15,0:15:19:.:.:0,19,335	0/0:24,0:24:63:.:.:0,63,945	0/0:13,0:13:16:.:.:0,16,286	0/0:12,0:12:10:.:.:0,10,257	0/0:23,0:23:63:.:.:0,63,945	0/0:14,0:14:42:.:.:0,42,360	0/0:8,0:8:21:.:.:0,21,315	0/0:10,0:10:4:.:.:0,4,203	0/0:17,0:17:51:.:.:0,51,433	0/0:22,0:22:60:.:.:0,60,900	0/0:23,0:23:63:.:.:0,63,945	0/0:25,0:25:72:.:.:0,72,1080	0/0:17,0:17:45:.:.:0,45,675	0/0:16,0:16:13:.:.:0,13,345	0/0:9,0:9:1:.:.:0,1,180	0/0:8,0:8:21:.:.:0,21,315	0/0:19,0:19:22:.:.:0,22,431	0/0:17,0:17:42:.:.:0,42,630	0/0:16,0:16:45:.:.:0,45,675	0/0:21,0:21:38:.:.:0,38,490	0/0:19,0:19:8:.:.:0,8,388	0/1:5,6:11:99:0|1:555993_AT_A:207,0,192
superscaffold43-PCRedited	555996	.	TAAAAAAGA	T	6870.45	.	ANN=T|intergenic_region|MODIFIER|(sp)_putative_Rho_GTPase-activating_protein_100F-(sp)_putative_Transcription_factor_RFX3|CLUMAR_CG008356-CLUMAR_CG008359|intergenic_region|CLUMAR_CG008356-CLUMAR_CG008359|||n.555997_556004delAAAAAAGA||||||	GT:AD:DP:GQ:PGT:PID:PL	0/0:28,0:28:61:.:.:0,61,649	0/0:20,0:20:54:.:.:0,54,810	0/0:24,0:24:27:.:.:0,27,515	0/0:27,0:27:10:.:.:0,10,525	0/0:16,0:16:45:.:.:0,45,675	0/1:12,7:19:99:0|1:555993_AT_A:258,0,475	0/1:10,4:14:99:0|1:555993_AT_A:138,0,408	0/1:9,4:13:99:0|1:555993_AT_A:141,0,366	0/0:15,0:15:36:.:.:0,36,540	0/0:19,0:19:42:.:.:0,42,630	0/0:6,0:6:15:.:.:0,15,225	0/1:3,2:5:75:0|1:555993_AT_A:75,0,120	0/0:20,0:20:36:.:.:0,36,463	0/0:20,0:20:57:.:.:0,57,855	0/0:18,0:18:48:.:.:0,48,720	0/0:12,0:12:10:.:.:0,10,260	0/0:14,0:14:20:.:.:0,20,318	0/0:15,0:15:10:.:.:0,10,326	0/0:9,0:9:5:.:.:0,5,178	0/0:11,0:11:30:.:.:0,30,450	0/0:8,0:8:21:.:.:0,21,315	0/0:2,0:2:6:.:.:0,6,51	0/0:10,0:10:27:.:.:0,27,405	0/0:5,0:5:15:.:.:0,15,124	0/0:12,0:12:10:.:.:0,10,261	0/0:14,0:14:19:.:.:0,19,319	0/0:12,0:12:24:.:.:0,24,360	0/0:7,0:7:18:.:.:0,18,270	0/0:8,0:8:1:.:.:0,1,163	0/0:18,0:18:31:.:.:0,31,419	0/0:5,0:5:12:.:.:0,12,180	0/0:5,0:5:12:.:.:0,12,180	0/0:21,0:21:57:.:.:0,57,855	0/0:21,0:21:37:.:.:0,37,486	0/0:22,0:22:54:.:.:0,54,810	0/0:21,0:21:57:.:.:0,57,855	0/1:9,8:17:99:0|1:555993_AT_A:310,0,302	0/1:7,4:11:99:0|1:555993_AT_A:140,0,268	0/0:26,0:26:52:.:.:0,52,626	0/0:20,0:20:57:.:.:0,57,855	0/0:19,0:19:57:.:.:0,57,494	0/1:9,3:12:99:1|0:555985_C_CA:99,0,359	0/0:14,0:14:36:.:.:0,36,540	0/0:19,0:19:51:.:.:0,51,765	0/1:8,3:11:99:0|1:555993_AT_A:102,0,327	0/0:14,0:14:18:.:.:0,18,312	0/0:11,0:11:33:.:.:0,33,281	0/0:16,0:16:22:.:.:0,22,357	0/0:11,0:11:30:.:.:0,30,450	0/0:11,0:11:0:.:.:0,0,177	0/0:12,0:12:33:.:.:0,33,495	0/1:5,12:17:99:0|1:555993_AT_A:487,0,162	0/0:15,0:15:42:.:.:0,42,630	0/0:11,0:11:27:.:.:0,27,405	0/0:16,0:16:5:.:.:0,5,313	0/0:15,0:15:33:.:.:0,33,495	0/0:17,0:17:51:.:.:0,51,426	0/1:8,8:16:99:0|1:555993_AT_A:265,0,250	0/0:21,0:21:54:.:.:0,54,810	0/0:19,0:19:31:.:.:0,31,446	0/0:13,0:13:33:.:.:0,33,495	0/0:14,0:14:42:.:.:0,42,358	0/0:13,0:13:36:.:.:0,36,540	0/0:21,0:21:41:.:.:0,41,487	0/0:10,0:10:30:.:.:0,30,242	0/1:7,4:11:99:0|1:555993_AT_A:147,0,282	0/0:26,0:26:55:.:.:0,55,614	0/0:13,0:13:13:.:.:0,13,286	0/0:18,0:18:51:.:.:0,51,765	0/0:15,0:15:39:.:.:0,39,585	0/0:16,0:16:48:.:.:0,48,396	0/0:19,0:19:54:.:.:0,54,810	0/1:13,5:18:99:0|1:555993_AT_A:171,0,516	0/1:8,14:22:99:0|1:555993_AT_A:524,0,293	0/0:14,0:14:36:.:.:0,36,540	0/0:11,0:11:33:.:.:0,33,283	0/0:8,0:8:24:.:.:0,24,206	./.:4,0:4:.:.:.:0,0,0	0/0:8,0:8:21:.:.:0,21,315	0/0:22,0:22:41:.:.:0,41,509	0/0:10,0:10:24:.:.:0,24,360	0/1:5,6:11:99:0|1:555993_AT_A:237,0,192	0/1:10,3:13:55:.:.:55,0,363	0/0:20,0:21:63:0|1:555978_TTAAACGC_T:0,63,930	0/0:22,0:22:63:.:.:0,63,945	0/0:26,0:26:63:.:.:0,63,945	0/1:9,2:11:53:0|1:555993_AT_A:53,0,372	0/0:11,0:11:30:.:.:0,30,450	0/0:21,0:21:57:.:.:0,57,855	0/0:23,0:23:66:.:.:0,66,990	0/0:22,0:22:57:.:.:0,57,855	0/0:16,0:16:13:.:.:0,13,352	0/0:14,0:14:42:.:.:0,42,346	0/0:19,0:19:14:.:.:0,14,388	0/0:7,0:7:18:.:.:0,18,270	0/0:17,0:17:0:.:.:0,0,342	0/1:9,8:17:99:1|0:555985_C_CA:301,0,324	0/0:19,0:19:22:.:.:0,22,428	0/0:11,0:11:30:.:.:0,30,450	0/1:6,3:9:99:0|1:555993_AT_A:108,0,232	0/1:3,7:10:88:0|1:555993_AT_A:285,0,88	0/0:15,0:15:42:.:.:0,42,630	0/0:10,0:10:4:.:.:0,4,208	0/1:6,3:9:99:0|1:555993_AT_A:108,0,434	0/0:26,0:26:0:.:.:0,0,346	0/0:23,0:23:63:.:.:0,63,945	0/0:17,0:17:25:.:.:0,25,386	0/0:28,0:28:75:.:.:0,75,1125	0/0:9,0:9:27:.:.:0,27,218	0/0:12,0:12:33:.:.:0,33,495	0/0:17,0:17:48:.:.:0,48,720	0/0:18,0:18:51:.:.:0,51,765	0/0:20,0:20:36:.:.:0,36,462	0/0:18,0:18:51:.:.:0,51,765	0/1:7,2:9:63:0|1:555993_AT_A:63,0,267	0/0:14,0:14:16:.:.:0,16,306	0/0:20,0:20:35:.:.:0,35,471	0/1:10,4:14:99:0|1:555993_AT_A:138,0,387	0/1:4,2:6:72:1|0:555985_C_CA:72,0,162	0/1:4,4:8:99:0|1:555993_AT_A:129,0,123	0/1:5,7:12:99:0|1:555993_AT_A:247,0,189	1/1:0,3:3:9:1|1:555993_AT_A:135,9,0	0/1:4,7:11:99:0|1:555993_AT_A:282,0,128	0/0:16,0:16:22:.:.:0,22,348	0/0:18,0:18:0:.:.:0,0,251	0/1:8,13:21:99:1|0:555985_C_CA:522,0,297	0/0:16,0:16:0:.:.:0,0,244	0/0:14,0:14:39:.:.:0,39,585	0/0:13,0:13:36:.:.:0,36,540	0/0:16,0:16:48:.:.:0,48,412	0/1:3,4:7:99:1|0:555985_C_CA:159,0,138	0/0:23,0:23:45:.:.:0,45,525	0/0:13,0:13:4:.:.:0,4,265	0/1:7,3:10:99:0|1:555993_AT_A:105,0,272	0/1:8,8:16:99:.:.:312,0,312	0/0:32,0:32:93:.:.:0,93,1395	0/0:14,0:14:42:.:.:0,42,351	0/1:9,10:19:99:0|1:555993_AT_A:393,0,370	0/0:10,0:10:0:.:.:0,0,194	0/0:18,0:18:45:.:.:0,45,675	0/1:10,9:19:99:0|1:555993_AT_A:338,0,393	0/1:10,4:14:99:0|1:555993_AT_A:138,0,408	0/0:17,0:17:26:.:.:0,26,377	0/0:25,0:25:49:.:.:0,49,585	0/0:20,0:20:34:.:.:0,34,460	0/0:15,0:15:10:.:.:0,10,311	0/0:15,0:15:19:.:.:0,19,329	0/0:22,0:22:60:.:.:0,60,900	0/0:13,0:13:4:.:.:0,4,270	0/0:12,0:12:36:.:.:0,36,297	0/0:26,0:26:3:.:.:0,3,510	0/0:14,0:14:18:.:.:0,18,311	0/0:8,0:8:21:.:.:0,21,315	0/0:13,0:13:13:.:.:0,13,280	0/0:17,0:17:51:.:.:0,51,428	0/0:22,0:22:0:.:.:0,0,409	0/0:24,0:24:46:.:.:0,46,554	0/0:26,0:26:28:.:.:0,28,559	0/0:16,0:16:39:.:.:0,39,585	0/0:16,0:16:13:.:.:0,13,345	0/0:7,0:7:0:.:.:0,0,122	0/0:7,0:7:21:.:.:0,21,178	0/0:19,0:19:22:.:.:0,22,421	0/0:15,0:15:39:.:.:0,39,585	0/0:15,0:15:42:.:.:0,42,630	0/0:21,0:21:54:.:.:0,54,810	0/0:18,0:18:0:.:.:0,0,310	0/1:5,6:11:99:0|1:555993_AT_A:207,0,192
superscaffold43-PCRedited	561402	.	A	T	34615.7	.	ANN=T|intron_variant|MODIFIER|(sp)_putative_Transcription_factor_RFX3|CLUMAR_CG008359|transcript|CLUMAR_CG008359-RA|protein_coding|4/8|c.440-367T>A||||||,T|intron_variant|MODIFIER|(sp)_putative_Transcription_factor_RFX3|CLUMAR_CG008359|transcript|CLUMAR_CG008359-RB|protein_coding|2/6|c.404-367T>A||||||	GT:AD:DP:GQ:PGT:PID:PL	1/1:1,9:10:4:.:.:204,4,0	0/1:10,15:25:99:.:.:307,0,180	0/1:7,6:13:99:.:.:112,0,139	0/0:26,0:26:55:.:.:0,55,617	0/0:19,0:19:54:.:.:0,54,810	0/0:17,0:17:48:.:.:0,48,720	0/1:11,7:18:99:.:.:126,0,224	0/0:25,0:25:75:.:.:0,75,618	0/1:5,10:15:85:.:.:216,0,85	1/1:0,21:21:63:.:.:550,63,0	1/1:0,15:15:45:.:.:486,45,0	0/1:9,6:15:99:0|1:561402_A_T:108,0,379	1/1:0,15:15:45:.:.:392,45,0	0/1:14,10:24:99:0|1:561402_A_T:190,0,464	1/1:0,15:15:45:.:.:388,45,0	0/1:6,8:14:99:0|1:561402_A_T:162,0,228	1/1:0,24:24:72:.:.:599,72,0	0/0:21,0:21:60:.:.:0,60,900	1/1:0,18:18:54:.:.:626,54,0	1/1:0,16:16:48:.:.:425,48,0	1/1:0,10:10:30:.:.:263,30,0	0/1:2,2:4:41:0|1:561402_A_T:41,0,78	1/1:0,23:23:69:.:.:600,69,0	1/1:0,22:22:66:.:.:609,66,0	0/1:9,6:15:99:0|1:561402_A_T:115,0,360	1/1:0,14:14:42:.:.:362,42,0	1/1:0,15:15:45:.:.:396,45,0	1/1:0,12:12:36:.:.:320,36,0	1/1:0,22:22:66:.:.:568,66,0	1/1:0,19:19:57:.:.:506,57,0	0/0:15,0:15:42:.:.:0,42,630	0/0:18,0:18:54:.:.:0,54,445	0/0:18,0:18:0:.:.:0,0,312	0/0:19,0:19:57:.:.:0,57,470	0/1:9,7:16:99:.:.:132,0,176	1/1:0,20:20:60:.:.:513,60,0	0/0:15,0:15:0:.:.:0,0,286	0/0:9,0:9:1:.:.:0,1,180	0/1:18,4:22:40:.:.:40,0,402	1/1:0,19:19:57:.:.:491,57,0	0/1:13,4:17:52:.:.:52,0,280	0/0:15,0:15:45:.:.:0,45,371	1/1:0,17:17:51:.:.:441,51,0	0/1:11,9:20:99:.:.:168,0,208	0/0:20,0:20:60:.:.:0,60,496	0/0:25,0:25:72:.:.:0,72,1080	1/1:0,12:12:36:.:.:313,36,0	0/0:16,0:16:0:.:.:0,0,309	0/0:14,0:14:16:.:.:0,16,309	1/1:1,23:24:46:.:.:561,46,0	1/1:0,17:17:51:.:.:433,51,0	0/0:21,0:21:54:.:.:0,54,810	0/1:13,9:22:99:.:.:175,0,235	0/0:20,0:20:60:.:.:0,60,495	0/0:7,0:7:21:.:.:0,21,173	0/1:6,8:14:99:.:.:166,0,111	0/0:13,0:13:39:.:.:0,39,320	0/0:16,0:16:48:.:.:0,48,383	1/1:0,21:21:63:.:.:532,63,0	1/1:0,18:18:54:.:.:476,54,0	0/0:15,0:15:45:.:.:0,45,371	0/0:5,0:5:15:.:.:0,15,121	0/0:15,0:15:45:.:.:0,45,384	1/1:1,12:13:13:.:.:282,13,0	0/1:8,11:19:99:.:.:219,0,147	0/0:23,0:23:60:.:.:0,60,569	0/1:5,8:13:86:.:.:165,0,86	0/0:9,0:9:0:.:.:0,0,183	0/1:3,9:12:31:.:.:200,0,31	0/0:13,0:13:0:.:.:0,0,237	0/0:25,0:25:53:.:.:0,53,601	0/0:15,0:15:18:.:.:0,18,338	0/0:31,0:31:41:.:.:0,41,695	0/0:19,0:19:57:.:.:0,57,470	0/0:16,0:16:21:.:.:0,21,353	1/1:0,15:15:45:.:.:400,45,0	1/1:0,14:14:42:.:.:359,42,0	0/0:12,0:12:33:.:.:0,33,495	0/0:15,0:15:45:.:.:0,45,371	0/1:13,7:20:99:.:.:120,0,260	1/1:0,14:14:42:.:.:371,42,0	0/0:19,0:19:57:.:.:0,57,469	0/0:17,0:17:51:.:.:0,51,417	0/0:20,0:20:60:.:.:0,60,492	0/1:9,11:20:99:.:.:224,0,169	1/1:0,35:35:99:.:.:885,105,0	0/0:15,0:15:0:.:.:0,0,278	0/1:13,4:17:52:.:.:52,0,281	0/1:3,15:18:22:.:.:330,0,22	0/0:12,0:12:33:.:.:0,33,495	0/0:14,0:14:36:.:.:0,36,540	0/1:6,10:16:99:.:.:213,0,102	0/1:16,9:25:99:.:.:161,0,339	0/1:9,16:25:99:.:.:333,0,155	1/1:0,12:12:36:.:.:312,36,0	0/0:18,0:18:54:.:.:0,54,442	0/0:18,0:18:31:.:.:0,31,424	0/1:10,13:23:99:.:.:268,0,189	0/0:7,0:7:0:.:.:0,0,125	0/0:17,0:17:51:.:.:0,51,418	0/0:18,0:18:31:.:.:0,31,408	0/1:15,8:23:99:.:.:144,0,312	0/0:17,0:17:29:.:.:0,29,393	0/1:3,10:13:38:.:.:217,0,38	0/0:25,0:25:72:.:.:0,72,1080	0/1:12,16:28:99:.:.:327,0,228	0/0:23,0:23:48:.:.:0,48,558	0/0:16,0:16:22:.:.:0,22,363	0/1:3,9:12:40:.:.:204,0,40	0/0:15,0:15:18:.:.:0,18,331	0/0:23,0:23:17:.:.:0,17,485	0/0:16,0:16:45:.:.:0,45,675	0/1:8,7:15:99:.:.:126,0,150	0/1:10,13:23:99:.:.:264,0,185	0/1:8,8:16:99:.:.:158,0,157	0/1:6,14:20:96:.:.:299,0,96	0/1:5,3:8:50:.:.:50,0,99	0/1:8,9:17:99:.:.:180,0,153	0/1:3,4:7:55:.:.:82,0,55	0/0:9,0:9:0:.:.:0,0,129	0/1:5,6:11:93:.:.:121,0,93	0/1:11,5:16:80:.:.:80,0,230	1/1:1,15:16:22:.:.:341,22,0	0/0:22,0:22:16:.:.:0,16,460	1/1:0,16:16:48:.:.:399,48,0	0/1:9,3:12:41:.:.:41,0,185	0/1:6,8:14:99:.:.:163,0,110	0/1:6,9:15:99:.:.:186,0,108	0/1:2,14:16:3:.:.:307,0,3	0/1:4,7:11:69:.:.:147,0,69	1/1:0,11:11:33:.:.:278,33,0	1/1:1,17:18:29:.:.:394,29,0	1/1:0,12:12:36:.:.:302,36,0	0/1:4,9:13:63:.:.:192,0,63	0/1:8,12:20:99:.:.:254,0,141	1/1:0,9:9:27:.:.:230,27,0	0/1:13,9:22:99:.:.:163,0,260	1/1:0,17:17:51:.:.:431,51,0	0/1:8,5:13:89:.:.:89,0,165	0/1:9,5:14:89:.:.:89,0,185	0/0:15,0:15:23:.:.:0,23,339	0/0:17,0:17:25:.:.:0,25,385	0/1:16,7:23:99:.:.:111,0,324	1/1:0,11:11:33:.:.:279,33,0	0/1:8,7:15:99:.:.:132,0,159	1/1:0,13:13:39:.:.:325,39,0	1/1:2,21:23:18:.:.:487,18,0	1/1:0,19:19:57:.:.:475,57,0	1/1:0,19:19:57:.:.:486,57,0	1/1:0,6:6:18:.:.:151,18,0	1/1:0,17:17:51:.:.:433,51,0	1/1:1,26:27:56:.:.:629,56,0	0/1:6,18:24:81:.:.:390,0,81	1/1:0,22:22:66:.:.:551,66,0	0/1:3,14:17:26:.:.:303,0,26	1/1:0,23:23:69:.:.:589,69,0	1/1:0,22:22:66:.:.:559,66,0	1/1:1,15:16:22:.:.:355,22,0	1/1:0,10:10:30:.:.:256,30,0	1/1:1,16:17:25:.:.:383,25,0	1/1:0,21:21:63:.:.:537,63,0	1/1:1,20:21:37:.:.:495,37,0	1/1:0,22:22:66:.:.:563,66,0	0/1:10,13:23:99:.:.:265,0,182	1/1:1,18:19:32:.:.:427,32,0	1/1:0,30:30:90:.:.:753,90,0	1/1:2,24:26:27:.:.:561,27,0	1/1:0,24:24:72:.:.:612,72,0
superscaffold43-PCRedited	562252	.	A	T	35296.0	.	ANN=T|intron_variant|MODIFIER|(sp)_putative_Transcription_factor_RFX3|CLUMAR_CG008359|transcript|CLUMAR_CG008359-RA|protein_coding|4/8|c.440-1217T>A||||||,T|intron_variant|MODIFIER|(sp)_putative_Transcription_factor_RFX3|CLUMAR_CG008359|transcript|CLUMAR_CG008359-RB|protein_coding|2/6|c.404-1217T>A||||||	GT:AD:DP:GQ:PGT:PID:PL	0/0:12,0:12:27:.:.:0,27,405	0/1:7,9:16:99:0|1:562244_C_T:337,0,257	0/0:14,0:14:16:.:.:0,16,306	0/1:8,11:19:99:0|1:562244_C_T:461,0,300	0/1:5,3:8:99:0|1:562244_C_T:111,0,182	0/1:9,10:19:99:0|1:562244_C_T:351,0,307	1/1:0,11:11:39:1|1:562244_C_T:546,39,0	0/1:13,10:23:99:0|1:562244_C_T:368,0,525	0/1:1,5:6:34:0|1:562244_C_T:204,0,34	0/0:13,0:13:39:.:.:0,39,317	0/0:12,0:12:36:.:.:0,36,297	1/1:0,23:23:69:.:.:895,69,0	0/0:14,0:14:27:.:.:0,27,405	0/0:13,0:13:39:.:.:0,39,322	0/0:13,0:13:30:.:.:0,30,450	0/0:11,0:11:33:.:.:0,33,283	0/0:19,0:19:57:.:.:0,57,467	0/0:18,0:18:48:.:.:0,48,720	0/0:19,0:19:42:.:.:0,42,630	0/0:21,0:21:37:.:.:0,37,501	0/0:19,0:19:51:.:.:0,51,765	0/0:28,0:28:78:.:.:0,78,1170	0/0:13,0:13:36:.:.:0,36,540	0/0:20,0:20:35:.:.:0,35,468	0/0:20,0:20:60:.:.:0,60,492	0/0:25,0:25:60:.:.:0,60,690	0/0:12,0:12:36:.:.:0,36,294	0/0:19,0:19:51:.:.:0,51,765	0/0:13,0:13:24:.:.:0,24,360	0/0:20,0:20:60:.:.:0,60,488	0/0:5,0:5:15:.:.:0,15,118	0/0:11,0:11:24:.:.:0,24,360	1/1:0,12:12:36:1|1:562244_C_T:540,36,0	1/1:0,16:16:48:1|1:562244_C_T:693,48,0	0/1:8,3:11:99:0|1:562244_C_T:102,0,327	0/0:11,0:11:18:.:.:0,18,270	1/1:1,8:9:3:1|1:562244_C_T:308,3,0	1/1:0,16:16:48:1|1:562244_C_T:683,48,0	0/0:14,0:14:39:.:.:0,39,585	0/0:15,0:15:21:.:.:0,21,315	0/1:2,9:11:16:0|1:562244_C_T:372,0,16	1/1:0,12:12:36:1|1:562244_C_T:540,36,0	0/0:17,0:17:24:.:.:0,24,360	0/0:18,0:18:28:.:.:0,28,420	0/1:10,8:18:99:0|1:562244_C_T:306,0,396	0/0:18,0:18:48:.:.:0,48,720	0/0:8,0:8:1:.:.:0,1,158	1/1:0,13:13:42:1|1:562244_C_T:611,42,0	1/1:0,17:17:51:1|1:562244_C_T:765,51,0	0/0:18,0:18:51:.:.:0,51,765	0/0:23,0:23:33:.:.:0,33,495	0/0:19,0:19:6:.:.:0,6,399	0/0:16,0:16:48:.:.:0,48,391	1/1:0,20:20:65:1|1:562244_C_T:875,65,0	1/1:1,15:16:3:1|1:562244_C_T:603,3,0	0/1:10,2:12:54:0|1:562244_C_T:54,0,414	0/0:16,0:16:23:.:.:0,23,360	1/1:0,14:14:45:1|1:562244_C_T:656,45,0	0/0:17,0:17:36:.:.:0,36,540	0/0:16,0:16:24:.:.:0,24,360	0/0:10,0:10:30:.:.:0,30,247	1/1:0,18:18:54:1|1:562244_C_T:771,54,0	1/1:0,24:24:75:1|1:562244_C_T:1057,75,0	0/0:14,0:14:16:.:.:0,16,317	0/0:8,0:8:18:.:.:0,18,270	1/1:0,16:16:48:.:.:551,48,0	0/0:19,0:19:33:.:.:0,33,495	0/0:10,0:10:8:.:.:0,8,201	0/0:17,0:17:24:.:.:0,24,360	1/1:0,17:17:51:1|1:562244_C_T:765,51,0	1/1:0,20:20:60:1|1:562244_C_T:888,60,0	0/1:13,7:20:99:0|1:562244_C_T:199,0,487	0/1:7,1:8:21:0|1:562244_C_T:21,0,291	0/1:18,6:24:99:0|1:562244_C_T:198,0,718	1/1:0,12:12:40:1|1:562244_C_T:548,40,0	0/0:11,0:11:7:.:.:0,7,233	0/0:18,0:18:27:.:.:0,27,405	0/1:1,6:7:23:0|1:562244_C_T:250,0,23	0/1:2,12:14:47:0|1:562244_C_T:479,0,47	0/1:9,2:11:51:0|1:562244_C_T:51,0,415	0/0:12,0:12:12:.:.:0,12,180	0/1:9,6:15:99:0|1:562244_C_T:205,0,360	0/1:6,7:13:99:0|1:562244_C_T:276,0,213	1/1:0,21:21:63:1|1:562244_C_T:935,63,0	0/0:16,0:16:45:.:.:0,45,675	0/0:26,0:26:27:.:.:0,27,405	1/1:0,9:9:27:1|1:562244_C_T:387,27,0	1/1:0,11:11:39:1|1:562244_C_T:517,39,0	0/0:19,0:19:31:.:.:0,31,441	1/1:0,14:14:42:1|1:562244_C_T:530,42,0	1/1:0,11:11:33:1|1:562244_C_T:477,33,0	0/1:7,9:16:99:0|1:562244_C_T:337,0,267	0/0:13,0:13:30:.:.:0,30,450	0/0:24,0:24:60:.:.:0,60,900	0/0:11,0:11:12:.:.:0,12,180	1/1:0,10:10:33:1|1:562244_C_T:457,33,0	1/1:0,8:8:24:1|1:562244_C_T:360,24,0	0/1:13,7:20:99:0|1:562244_C_T:225,0,488	0/0:5,0:5:0:.:.:0,0,81	0/1:5,7:12:99:0|1:562244_C_T:254,0,271	1/1:0,3:3:9:1|1:562244_C_T:135,9,0	0/0:10,0:10:12:.:.:0,12,180	0/0:14,0:14:42:.:.:0,42,343	0/0:16,0:16:22:.:.:0,22,358	1/1:0,15:15:45:1|1:562244_C_T:655,45,0	0/1:15,3:18:81:0|1:562244_C_T:81,0,621	0/0:18,0:18:31:.:.:0,31,411	0/0:17,0:17:24:.:.:0,24,397	0/0:10,0:10:15:.:.:0,15,225	0/0:15,0:15:42:.:.:0,42,630	1/1:0,15:15:45:1|1:562244_C_T:675,45,0	1/1:1,26:27:36:1|1:562244_C_T:1056,36,0	0/0:17,0:17:28:.:.:0,28,397	0/0:12,0:12:33:.:.:0,33,495	0/1:16,5:21:99:.:.:123,0,358	0/0:9,0:9:1:.:.:0,1,184	0/0:9,0:9:27:.:.:0,27,217	1/1:0,11:11:33:.:.:375,33,0	0/1:3,5:8:99:0|1:562244_C_T:201,0,111	1/1:0,18:18:53:.:.:520,53,0	1/1:0,15:15:45:.:.:456,45,0	1/1:0,27:27:81:.:.:892,81,0	1/1:1,11:12:10:.:.:250,10,0	1/1:1,13:14:18:.:.:482,18,0	1/1:0,12:12:36:.:.:307,36,0	1/1:0,20:20:60:.:.:726,60,0	1/1:0,12:12:36:.:.:443,36,0	1/1:0,7:7:21:.:.:239,21,0	1/1:0,19:19:57:.:.:477,57,0	1/1:0,20:20:60:.:.:688,60,0	1/1:0,17:17:51:.:.:543,51,0	1/1:0,20:20:60:.:.:503,60,0	1/1:0,14:14:42:.:.:354,42,0	1/1:0,16:16:48:.:.:661,48,0	1/1:0,27:27:81:.:.:881,81,0	1/1:0,10:10:30:.:.:253,30,0	1/1:1,11:12:10:.:.:391,10,0	1/1:0,12:12:36:.:.:304,36,0	1/1:0,10:10:30:.:.:373,30,0	0/1:10,6:16:99:0|1:562244_C_T:222,0,402	0/1:8,12:20:99:0|1:562244_C_T:464,0,322	0/0:16,0:16:45:.:.:0,45,675	0/0:20,0:20:54:.:.:0,54,810	0/1:11,2:13:51:0|1:562244_C_T:51,0,456	0/1:11,4:15:99:0|1:562244_C_T:132,0,452	0/1:16,5:21:99:.:.:123,0,348	0/0:19,0:19:18:.:.:0,18,270	0/0:8,0:8:6:.:.:0,6,90	0/0:15,0:15:0:.:.:0,0,284	0/1:3,6:9:99:0|1:562244_C_T:243,0,108	0/0:18,0:18:24:.:.:0,24,360	0/0:12,0:12:12:.:.:0,12,180	0/0:17,1:18:9:0|1:562244_C_T:0,9,720	0/0:17,0:17:18:.:.:0,18,270	0/1:12,3:15:32:.:.:32,0,262	0/0:14,0:14:12:.:.:0,12,180	0/0:13,0:13:12:.:.:0,12,180	0/0:12,0:12:24:.:.:0,24,360	0/1:11,2:13:14:.:.:14,0,245	0/0:14,0:14:18:.:.:0,18,270	0/0:19,0:19:27:.:.:0,27,405	0/0:19,0:19:15:.:.:0,15,225	0/0:19,0:19:24:.:.:0,24,360	0/0:16,0:16:21:.:.:0,21,359	0/1:8,2:10:57:0|1:562244_C_T:57,0,352	0/0:8,0:8:2:.:.:0,2,155	1/1:0,21:21:63:.:.:528,63,0	1/1:0,5:5:15:.:.:124,15,0
superscaffold43-PCRedited	562679	.	A	AAAG	4242.84	.	ANN=AAAG|intron_variant|MODIFIER|(sp)_putative_Transcription_factor_RFX3|CLUMAR_CG008359|transcript|CLUMAR_CG008359-RA|protein_coding|4/8|c.440-1645_440-1644insCTT||||||,AAAG|intron_variant|MODIFIER|(sp)_putative_Transcription_factor_RFX3|CLUMAR_CG008359|transcript|CLUMAR_CG008359-RB|protein_coding|2/6|c.404-1645_404-1644insCTT||||||	GT:AD:DP:GQ:PGT:PID:PL	1/1:0,1:1:3:.:.:25,3,0	0/0:16,0:16:0:.:.:0,0,145	./.:15,0:15:.:.:.:0,0,0	0/0:18,0:18:0:.:.:0,0,100	./.:10,0:10:.:.:.:0,0,0	./.:16,0:16:.:.:.:0,0,0	0/0:18,0:18:51:.:.:0,51,765	0/0:17,0:17:0:.:.:0,0,21	0/0:5,0:5:12:.:.:0,12,180	./.:0,0:.:.:.:.:.	1/1:0,3:3:9:.:.:76,9,0	0/0:8,0:8:0:.:.:0,0,49	1/1:0,2:2:6:.:.:53,6,0	./.:5,0:5:.:.:.:0,0,0	1/1:0,3:3:9:.:.:81,9,0	0/1:2,2:4:42:.:.:42,0,75	./.:0,0:.:.:.:.:.	1/1:0,3:3:9:.:.:80,9,0	./.:0,0:.:.:.:.:.	1/1:0,2:2:6:.:.:52,6,0	0/0:4,0:4:12:.:.:0,12,175	0/0:1,0:1:3:.:.:0,3,43	0/0:3,0:3:3:.:.:0,3,45	0/1:1,1:2:20:.:.:20,0,38	1/1:0,1:1:3:.:.:27,3,0	1/1:0,2:2:6:.:.:56,6,0	./.:0,0:.:.:.:.:.	0/0:3,0:3:9:.:.:0,9,131	1/1:0,2:2:6:.:.:55,6,0	0/0:15,0:15:23:.:.:0,23,353	1/1:0,1:1:3:.:.:26,3,0	./.:2,0:2:.:.:.:0,0,0	0/0:9,0:9:27:.:.:0,27,223	0/0:13,0:13:36:.:.:0,36,540	./.:0,0:0:.:.:.:0,0,0	1/1:0,1:1:3:.:.:26,3,0	./.:0,0:.:.:.:.:.	0/0:8,0:8:0:.:.:0,0,153	1/1:0,3:3:9:.:.:81,9,0	./.:13,0:13:.:.:.:0,0,0	0/0:14,0:14:39:.:.:0,39,585	0/0:17,0:17:48:.:.:0,48,720	0/1:1,4:5:28:.:.:95,0,28	1/1:0,1:1:3:.:.:25,3,0	0/0:11,0:11:0:.:.:0,0,27	1/1:0,2:2:6:.:.:53,6,0	1/1:0,1:1:3:.:.:28,3,0	0/0:15,0:15:36:.:.:0,36,540	0/0:15,0:15:39:.:.:0,39,585	1/1:0,3:3:9:.:.:84,9,0	1/1:0,8:8:24:.:.:222,24,0	0/1:2,3:5:66:.:.:66,0,66	./.:15,0:15:.:.:.:0,0,0	0/0:18,0:18:54:.:.:0,54,456	0/0:10,0:10:24:.:.:0,24,360	1/1:0,1:1:3:.:.:26,3,0	./.:16,0:16:.:.:.:0,0,0	0/0:20,0:20:57:.:.:0,57,855	1/1:0,2:2:6:.:.:55,6,0	1/1:0,4:4:12:.:.:107,12,0	1/1:0,1:1:3:.:.:27,3,0	0/0:12,0:12:30:.:.:0,30,450	0/0:21,0:21:60:.:.:0,60,546	1/1:1,7:8:9:.:.:177,9,0	1/1:0,4:4:12:.:.:109,12,0	0/0:13,0:13:39:.:.:0,39,318	1/1:0,2:2:6:.:.:44,6,0	./.:16,0:16:.:.:.:0,0,0	1/1:0,5:5:15:.:.:140,15,0	0/0:15,0:15:42:.:.:0,42,630	0/0:17,0:17:39:.:.:0,39,585	0/0:3,0:3:9:.:.:0,9,127	1/1:0,2:2:6:.:.:52,6,0	0/1:1,3:4:32:.:.:69,0,32	0/0:11,0:11:27:.:.:0,27,405	./.:8,0:8:.:.:.:0,0,0	0/1:3,2:5:62:0|1:562675_A_G:75,0,62	0/0:6,0:6:18:.:.:0,18,145	0/0:21,0:21:63:.:.:0,63,516	1/1:0,3:3:9:.:.:82,9,0	1/1:0,5:5:15:.:.:137,15,0	0/0:38,0:38:0:.:.:0,0,210	./.:7,0:7:.:.:.:0,0,0	0/0:35,0:35:99:.:.:0,102,1530	./.:18,0:18:.:.:.:0,0,0	./.:26,0:26:.:.:.:0,0,0	0/0:5,0:5:15:.:.:0,15,123	0/0:7,0:7:21:.:.:0,21,170	./.:18,0:18:.:.:.:0,0,0	0/0:10,0:10:27:.:.:0,27,405	0/0:15,0:15:39:.:.:0,39,585	0/0:6,0:6:18:.:.:0,18,255	1/1:0,1:1:3:.:.:27,3,0	1/1:0,2:2:6:.:.:52,6,0	./.:14,0:14:.:.:.:0,0,0	0/0:11,0:11:30:.:.:0,30,450	0/0:14,0:14:42:.:.:0,42,343	./.:13,0:13:.:.:.:0,0,0	0/1:1,5:6:26:.:.:117,0,26	0/0:7,0:7:0:.:.:0,0,128	0/0:4,0:4:12:.:.:0,12,95	1/1:0,5:5:15:.:.:105,15,0	./.:17,0:17:.:.:.:0,0,0	./.:0,0:0:.:.:.:0,0,0	0/0:13,0:13:39:.:.:0,39,321	0/1:2,2:4:40:.:.:40,0,73	./.:12,0:12:.:.:.:0,0,0	1/1:0,2:2:6:.:.:55,6,0	1/1:0,1:1:3:.:.:27,3,0	1/1:0,2:2:6:.:.:53,6,0	0/0:18,0:18:51:.:.:0,51,765	0/0:17,0:17:51:.:.:0,51,416	./.:21,0:21:.:.:.:0,0,0	1/1:0,3:3:9:.:.:68,9,0	0/1:1,3:4:31:.:.:68,0,31	0/1:1,1:2:21:.:.:21,0,30	1/1:0,5:5:15:.:.:136,15,0	0/0:14,0:14:39:.:.:0,39,585	./.:0,0:.:.:.:.:.	0/0:13,0:13:30:.:.:0,30,450	0/0:12,0:12:36:.:.:0,36,302	0/0:12,0:12:30:.:.:0,30,450	0/0:4,0:4:12:.:.:0,12,162	0/0:25,0:25:72:.:.:0,72,1080	0/0:15,0:15:36:.:.:0,36,540	0/0:15,0:15:39:.:.:0,39,585	0/0:12,0:12:36:.:.:0,36,297	0/0:15,0:15:33:.:.:0,33,495	0/0:12,0:12:36:.:.:0,36,297	0/0:7,0:7:21:.:.:0,21,173	0/0:20,0:20:60:.:.:0,60,502	0/0:17,0:17:42:.:.:0,42,630	0/0:9,0:9:21:.:.:0,21,315	0/0:20,0:20:57:.:.:0,57,855	0/0:23,0:23:66:.:.:0,66,569	0/0:11,0:11:30:.:.:0,30,450	0/0:12,0:12:0:.:.:0,0,203	0/0:14,0:14:36:.:.:0,36,540	0/0:10,0:10:30:.:.:0,30,244	0/1:10,3:13:41:.:.:41,0,377	0/0:12,0:12:27:.:.:0,27,405	1/1:0,3:3:9:.:.:81,9,0	./.:10,0:10:.:.:.:0,0,0	1/1:0,3:3:9:.:.:84,9,0	0/1:5,9:14:99:.:.:208,0,171	1/1:0,8:8:24:.:.:219,24,0	1/1:0,4:4:12:.:.:110,12,0	./.:14,0:14:.:.:.:0,0,0	1/1:0,2:2:6:.:.:56,6,0	0/1:8,5:13:99:.:.:100,0,288	1/1:0,3:3:9:.:.:82,9,0	./.:25,0:25:.:.:.:0,0,0	./.:11,0:11:.:.:.:0,0,0	./.:15,0:15:.:.:.:0,0,0	1/1:0,9:9:27:.:.:235,27,0	1/1:0,1:1:3:.:.:27,3,0	1/1:0,5:5:15:.:.:130,15,0	./.:9,0:9:.:.:.:0,0,0	./.:11,0:11:.:.:.:0,0,0	1/1:0,1:1:3:.:.:25,3,0	1/1:0,7:7:21:.:.:184,21,0	1/1:0,1:1:3:.:.:28,3,0	./.:16,0:16:.:.:.:0,0,0	0/0:25,0:25:0:.:.:0,0,184	./.:11,0:11:.:.:.:0,0,0	1/1:0,4:4:12:.:.:103,12,0	0/0:15,0:15:22:.:.:0,22,335	0/0:12,0:12:33:.:.:0,33,495
superscaffold43-PCRedited	581672	.	G	A	33366.0	.	ANN=A|synonymous_variant|LOW|(sp)_putative_Phosphatidylinositol_4-kinase_alpha|CLUMAR_CG008364|transcript|CLUMAR_CG008364-RA|protein_coding|5/6|c.4932C>T|p.Pro1644Pro|5009/6508|4932/6303|1644/2100||	GT:AD:DP:GQ:PGT:PID:PL	0/1:13,6:19:88:.:.:88,0,259	1/1:2,18:20:11:.:.:408,11,0	1/1:1,21:22:42:.:.:502,42,0	0/1:9,8:17:99:0|1:581672_G_A:154,0,175	0/0:14,0:14:39:.:.:0,39,585	0/0:21,0:21:60:.:.:0,60,516	0/0:29,0:29:87:.:.:0,87,711	0/0:24,0:24:60:.:.:0,60,900	1/1:0,38:38:99:.:.:987,114,0	0/0:35,0:35:78:.:.:0,78,812	0/1:24,5:29:46:.:.:46,0,498	1/1:0,26:26:78:.:.:688,78,0	0/1:9,13:22:99:.:.:280,0,159	0/1:3,13:16:24:.:.:285,0,24	0/1:14,15:29:99:0|1:581672_G_A:308,0,301	1/1:0,26:26:78:.:.:688,78,0	1/1:0,25:25:75:.:.:649,75,0	1/1:0,30:30:90:.:.:799,90,0	1/1:0,30:30:90:.:.:798,90,0	0/1:11,7:18:99:.:.:133,0,207	0/1:13,15:28:99:.:.:315,0,233	1/1:1,37:38:88:.:.:935,88,0	0/1:11,15:26:99:.:.:314,0,188	1/1:0,28:28:84:.:.:742,84,0	1/1:0,18:18:54:.:.:479,54,0	0/1:12,16:28:99:.:.:305,0,215	0/1:10,17:27:99:.:.:368,0,172	0/0:35,0:35:78:.:.:0,78,827	1/1:0,17:17:51:.:.:441,51,0	1/1:0,23:23:69:.:.:612,69,0	1/1:0,24:24:72:.:.:639,72,0	1/1:0,3:3:9:.:.:77,9,0	0/0:23,0:23:42:.:.:0,42,515	0/1:7,6:13:99:.:.:119,0,116	0/1:12,11:23:99:.:.:219,0,210	1/1:0,18:18:54:.:.:469,54,0	0/0:26,0:26:0:.:.:0,0,437	0/0:12,0:12:9:.:.:0,9,245	0/1:10,6:16:99:.:.:112,0,194	0/0:31,0:31:93:.:.:0,93,764	0/0:26,0:26:24:.:.:0,24,538	0/0:20,0:20:60:.:.:0,60,512	1/1:1,24:25:51:.:.:601,51,0	0/1:14,9:23:99:.:.:164,0,271	0/1:12,12:24:99:.:.:241,0,219	0/1:8,17:25:99:.:.:362,0,118	0/1:8,12:20:99:.:.:251,0,135	0/0:21,0:21:60:.:.:0,60,900	0/1:9,3:12:41:.:.:41,0,183	0/1:13,11:24:99:.:.:208,0,243	1/1:0,18:18:54:.:.:474,54,0	0/0:37,0:37:57:.:.:0,57,810	0/1:19,15:34:99:.:.:279,0,361	0/1:10,9:19:99:.:.:178,0,183	0/0:15,0:15:45:.:.:0,45,368	0/1:9,12:21:99:.:.:249,0,153	0/0:28,0:28:81:.:.:0,81,688	0/0:23,0:23:69:.:.:0,69,559	0/1:6,10:16:95:.:.:197,0,95	1/1:0,25:25:75:.:.:631,75,0	0/1:8,5:13:94:.:.:94,0,151	0/0:21,0:21:11:.:.:0,11,425	0/0:28,0:28:84:.:.:0,84,692	1/1:2,15:17:2:.:.:351,2,0	0/1:15,12:27:99:.:.:227,0,283	0/0:12,0:12:36:.:.:0,36,297	0/1:9,14:23:99:.:.:286,0,135	0/0:13,0:13:0:.:.:0,0,224	0/1:9,16:25:99:.:.:349,0,144	0/0:17,0:17:42:.:.:0,42,630	0/0:24,0:24:45:.:.:0,45,543	0/1:12,13:25:99:.:.:269,0,202	0/0:38,0:38:14:.:.:0,14,741	0/0:33,0:33:72:.:.:0,72,760	0/0:14,0:14:0:.:.:0,0,249	0/1:16,14:30:99:.:.:270,0,299	1/1:1,22:23:45:.:.:536,45,0	0/0:20,0:20:60:.:.:0,60,493	0/0:19,0:19:57:.:.:0,57,466	0/1:9,10:19:99:.:.:199,0,165	0/1:7,5:12:92:.:.:92,0,138	0/0:40,0:40:67:.:.:0,67,883	0/0:24,0:24:57:.:.:0,57,855	0/0:26,0:26:1:.:.:0,1,488	0/1:11,4:15:61:.:.:61,0,232	0/1:9,12:21:99:.:.:244,0,156	0/0:15,0:15:45:.:.:0,45,371	0/0:35,0:35:53:.:.:0,53,764	1/1:0,19:19:57:.:.:481,57,0	0/0:21,0:21:63:.:.:0,63,516	0/0:23,0:23:42:.:.:0,42,515	0/1:8,4:12:65:.:.:65,0,158	0/1:27,6:33:51:.:.:51,0,539	1/1:0,25:25:75:.:.:654,75,0	0/1:12,9:21:99:.:.:170,0,230	0/0:21,0:21:28:.:.:0,28,453	0/1:8,6:14:99:.:.:114,0,133	0/1:21,12:33:99:.:.:221,0,410	0/0:22,0:22:60:.:.:0,60,544	0/0:26,0:26:75:.:.:0,75,1125	0/0:6,0:6:18:.:.:0,18,148	0/1:7,8:15:99:.:.:164,0,129	0/0:27,0:27:81:.:.:0,81,692	0/0:17,0:17:24:.:.:0,24,369	0/0:26,0:26:52:.:.:0,52,592	1/1:2,18:20:12:.:.:425,12,0	0/1:8,7:15:99:.:.:141,0,149	0/0:29,0:29:64:.:.:0,64,666	1/1:0,16:16:48:.:.:416,48,0	0/0:23,0:23:69:.:.:0,69,569	0/1:14,11:25:99:.:.:199,0,240	0/0:21,0:21:41:.:.:0,41,471	0/1:10,18:28:99:.:.:388,0,159	0/1:10,9:19:99:.:.:172,0,186	0/0:18,0:18:0:.:.:0,0,295	0/1:9,12:21:99:.:.:256,0,155	0/1:7,6:13:99:.:.:109,0,133	0/1:16,9:25:99:.:.:159,0,311	0/1:9,13:22:99:.:.:266,0,152	1/1:1,23:24:48:.:.:558,48,0	1/1:0,16:16:48:.:.:419,48,0	1/1:1,23:24:49:.:.:570,49,0	0/1:7,7:14:99:.:.:137,0,127	0/0:28,0:28:0:.:.:0,0,491	1/1:3,33:36:35:.:.:768,35,0	1/1:0,24:24:72:.:.:602,72,0	0/1:7,11:18:99:.:.:225,0,115	1/1:0,14:14:42:.:.:348,42,0	0/1:18,4:22:29:.:.:29,0,356	1/1:0,19:19:57:.:.:484,57,0	0/1:9,8:17:99:.:.:155,0,171	0/1:17,16:33:99:.:.:309,0,298	1/1:0,29:29:87:.:.:732,87,0	0/1:3,8:11:40:.:.:171,0,40	0/1:15,20:35:99:.:.:407,0,240	1/1:0,17:17:51:.:.:412,51,0	0/0:16,0:16:45:.:.:0,45,675	0/1:17,7:24:99:.:.:107,0,340	1/1:0,18:18:54:.:.:457,54,0	0/0:29,0:29:84:.:.:0,84,1260	0/1:9,6:15:99:.:.:104,0,172	0/0:22,0:22:63:.:.:0,63,945	1/1:2,22:24:35:.:.:517,35,0	0/0:32,0:32:19:.:.:0,19,639	0/0:25,0:25:0:.:.:0,0,465	0/0:22,0:22:60:.:.:0,60,900	0/1:7,13:20:99:0|1:581672_G_A:257,0,110	0/0:25,0:25:49:.:.:0,49,569	0/0:30,0:30:90:.:.:0,90,753	0/0:15,0:15:42:.:.:0,42,630	0/0:15,0:15:45:.:.:0,45,371	0/0:29,0:29:36:.:.:0,36,616	0/1:10,10:20:99:.:.:195,0,171	1/1:0,17:17:51:.:.:412,51,0	0/0:29,0:29:61:.:.:0,61,666	0/0:18,0:18:54:.:.:0,54,445	0/1:9,5:14:75:.:.:75,0,160	0/1:9,10:19:99:.:.:181,0,154	0/1:20,9:29:99:.:.:143,0,377	0/0:31,0:31:84:.:.:0,84,1260	0/1:7,7:14:99:.:.:135,0,113	0/0:24,0:24:66:.:.:0,66,990	0/1:13,19:32:99:.:.:387,0,212	0/0:29,0:29:84:.:.:0,84,715	0/1:15,5:20:68:.:.:68,0,300	0/1:10,11:21:99:.:.:221,0,172	0/1:10,14:24:99:.:.:280,0,170	0/0:22,0:22:14:.:.:0,14,440
superscaffold43-PCRedited	615230	.	G	A	41568.6	.	ANN=A|intron_variant|MODIFIER|(sp)_putative_Metastasis-associated_protein_MTA3|CLUMAR_CG008377|transcript|CLUMAR_CG008377-RC|protein_coding|1/9|c.56-2351G>A||||||,A|intron_variant|MODIFIER|(sp)_putative_Metastasis-associated_protein_MTA3|CLUMAR_CG008377|transcript|CLUMAR_CG008377-RA|protein_coding|1/9|c.56-2351G>A||||||,A|intron_variant|MODIFIER|(sp)_putative_Metastasis-associated_protein_MTA3|CLUMAR_CG008377|transcript|CLUMAR_CG008377-RB|protein_coding|1/10|c.56-2351G>A||||||	GT:AD:DP:GQ:PGT:PID:PL	0/0:27,0:29:80:.:.:0,80,648	0/1:11,2:13:48:0|1:615230_G_A:48,0,503	0/0:32,0:32:93:.:.:0,93,784	0/0:40,0:40:99:.:.:0,100,955	0/1:19,7:26:99:0|1:615230_G_A:233,0,751	0/1:8,14:22:99:0|1:615230_G_A:562,0,294	0/1:16,6:22:99:0|1:615230_G_A:201,0,720	0/0:36,0:36:96:.:.:0,96,1440	0/0:20,0:20:60:.:.:0,60,528	0/0:31,0:31:84:.:.:0,84,1260	0/0:33,0:33:90:.:.:0,90,1350	0/0:29,0:29:81:.:.:0,81,1215	0/0:40,0:40:99:.:.:0,102,980	0/0:36,0:36:85:.:.:0,85,855	0/0:20,0:20:54:.:.:0,54,810	0/0:28,0:28:62:.:.:0,62,648	0/0:33,0:33:96:.:.:0,96,1440	0/0:40,0:40:99:.:.:0,104,986	0/0:24,0:24:63:.:.:0,63,945	0/0:36,0:36:99:.:.:0,99,1485	0/0:24,0:24:2:.:.:0,2,468	0/0:15,0:15:42:.:.:0,42,630	0/0:32,0:32:87:.:.:0,87,1305	0/0:19,0:19:54:.:.:0,54,810	0/0:16,0:16:45:.:.:0,45,675	0/0:34,0:34:93:.:.:0,93,1395	0/0:16,0:16:45:.:.:0,45,675	0/0:35,0:35:96:.:.:0,96,1440	0/0:29,0:29:81:.:.:0,81,1215	0/0:22,0:22:63:.:.:0,63,945	0/0:18,0:18:54:.:.:0,54,442	0/0:17,0:17:51:.:.:0,51,420	0/1:18,6:24:99:0|1:615230_G_A:188,0,715	1/1:1,27:28:63:1|1:615230_G_A:1205,63,0	0/0:20,0:20:54:.:.:0,54,810	0/0:31,0:31:57:.:.:0,57,855	0/1:14,9:23:99:0|1:615230_G_A:336,0,649	0/1:2,14:16:42:0|1:615230_G_A:557,0,42	0/0:37,0:37:99:.:.:0,99,1485	0/0:37,0:37:99:.:.:0,105,1575	0/1:12,12:24:99:0|1:615230_G_A:457,0,468	1/1:0,35:35:99:1|1:615230_G_A:1571,108,0	0/0:36,0:36:99:.:.:0,105,1575	0/0:37,2:39:37:0|1:615230_G_A:0,37,1496	0/1:18,13:31:99:0|1:615230_G_A:491,0,751	0/0:37,0:37:93:.:.:0,93,1395	0/0:13,0:13:39:.:.:0,39,319	1/1:0,16:16:51:1|1:615230_G_A:712,51,0	1/1:0,22:22:78:1|1:615230_G_A:1150,78,0	0/0:42,0:42:99:.:.:0,104,986	0/0:22,0:22:60:.:.:0,60,900	0/0:34,0:34:76:.:.:0,76,784	0/0:43,0:43:99:.:.:0,108,1059	1/1:1,27:28:62:1|1:615230_G_A:1201,62,0	0/1:14,14:28:99:0|1:615230_G_A:543,0,536	0/0:37,0:37:99:.:.:0,102,1530	0/0:28,0:28:78:.:.:0,78,1170	0/0:31,0:31:66:.:.:0,66,719	0/0:36,0:36:93:.:.:0,93,1395	0/0:27,0:27:81:.:.:0,81,682	0/0:28,0:28:78:.:.:0,78,1170	0/1:7,9:16:99:0|1:615230_G_A:357,0,267	1/1:0,23:23:72:1|1:615230_G_A:1080,72,0	0/0:31,0:31:75:.:.:0,75,1125	0/0:16,0:16:45:.:.:0,45,675	1/1:0,33:33:99:1|1:615230_G_A:1444,99,0	0/0:28,0:28:81:.:.:0,81,1215	0/0:35,0:35:99:.:.:0,99,898	0/0:38,0:38:88:.:.:0,88,886	0/1:13,12:25:99:0|1:615230_G_A:408,0,500	0/1:5,17:22:99:0|1:615230_G_A:679,0,137	0/1:20,13:33:99:0|1:615230_G_A:524,0,834	0/0:20,0:20:8:.:.:0,8,392	0/1:5,29:34:99:0|1:615230_G_A:1160,0,172	1/1:0,18:18:54:1|1:615230_G_A:810,54,0	0/0:43,0:43:99:.:.:0,104,1054	0/0:12,0:12:14:.:.:0,14,250	1/1:0,14:14:42:1|1:615230_G_A:630,42,0	1/1:0,34:34:99:1|1:615230_G_A:1530,102,0	0/0:35,0:35:93:.:.:0,93,1395	0/0:22,0:22:39:.:.:0,39,501	0/1:12,15:27:99:0|1:615230_G_A:594,0,452	0/1:7,6:13:99:0|1:615230_G_A:231,0,276	0/1:16,14:30:99:0|1:615230_G_A:532,0,550	0/0:25,0:25:72:.:.:0,72,618	0/0:35,0:35:99:.:.:0,102,1530	1/1:0,30:30:90:1|1:615230_G_A:1350,90,0	1/1:0,9:9:27:1|1:615230_G_A:405,27,0	0/0:36,0:36:96:.:.:0,96,1440	0/0:25,0:25:66:.:.:0,66,990	0/0:29,0:29:84:.:.:0,84,922	0/0:39,0:39:99:.:.:0,99,1485	0/0:29,0:29:81:.:.:0,81,1215	0/0:13,0:13:39:.:.:0,39,335	0/0:32,0:32:84:.:.:0,84,1260	1/1:0,29:29:87:1|1:615230_G_A:1281,87,0	0/1:5,14:19:99:0|1:615230_G_A:573,0,156	0/1:17,23:40:99:0|1:615230_G_A:840,0,638	0/0:30,0:30:84:.:.:0,84,1260	0/1:21,14:35:99:0|1:615230_G_A:524,0,903	0/1:10,12:22:99:0|1:615230_G_A:471,0,416	0/0:16,0:16:45:.:.:0,45,675	0/0:39,0:39:99:.:.:0,100,1028	0/0:16,0:16:25:.:.:0,25,348	1/1:0,32:32:99:1|1:615230_G_A:1507,102,0	0/0:32,0:32:84:.:.:0,84,1260	0/1:26,18:44:99:0|1:615230_G_A:637,0,1046	0/0:47,0:47:99:.:.:0,101,1111	0/0:22,0:22:63:.:.:0,63,572	0/0:30,0:30:81:.:.:0,81,1215	1/1:0,31:31:96:1|1:615230_G_A:1409,96,0	1/1:0,25:25:75:1|1:615230_G_A:1113,75,0	0/0:35,0:35:99:.:.:0,102,862	0/0:36,0:36:90:.:.:0,90,864	0/1:11,19:30:99:0|1:615230_G_A:765,0,405	0/1:19,2:21:24:0|1:615230_G_A:24,0,834	0/0:17,0:17:29:.:.:0,29,384	0/0:27,0:27:81:.:.:0,81,664	0/1:25,4:29:93:0|1:615230_G_A:93,0,1004	0/1:28,3:31:42:0|1:615230_G_A:42,0,1122	0/1:12,7:19:99:0|1:615230_G_A:247,0,475	0/0:33,0:33:99:.:.:0,99,811	0/0:40,0:40:97:.:.:0,97,964	0/1:13,25:38:99:0|1:615230_G_A:948,0,470	0/1:17,14:31:99:0|1:615230_G_A:537,0,672	0/1:15,13:28:99:0|1:615230_G_A:470,0,590	0/1:14,21:35:99:0|1:615230_G_A:811,0,525	0/1:29,3:32:39:0|1:615230_G_A:39,0,1129	1/1:1,27:28:46:1|1:615230_G_A:1177,46,0	0/1:27,3:30:45:0|1:615230_G_A:45,0,1091	0/0:25,2:27:10:0|1:615230_G_A:0,10,1020	1/1:0,42:42:99:1|1:615230_G_A:1903,132,0	0/1:17,14:31:99:0|1:615230_G_A:505,0,661	1/1:2,24:26:8:1|1:615230_G_A:990,8,0	0/1:13,14:27:99:0|1:615230_G_A:568,0,464	0/1:8,16:24:99:0|1:615230_G_A:607,0,288	0/0:37,0:37:94:.:.:0,94,934	0/1:23,3:26:57:0|1:615230_G_A:57,0,930	0/1:10,11:21:99:0|1:615230_G_A:409,0,375	0/0:37,0:37:0:.:.:0,0,248	1/1:0,13:13:39:1|1:615230_G_A:585,39,0	0/1:13,4:17:99:0|1:615230_G_A:129,0,558	0/0:36,0:36:86:.:.:0,86,838	0/0:40,0:40:0:.:.:0,0,669	0/0:42,0:42:99:.:.:0,104,1047	0/1:23,2:25:15:0|1:615230_G_A:15,0,925	0/0:28,2:30:0:0|1:615230_G_A:0,0,1170	0/0:30,0:30:68:.:.:0,68,690	0/0:28,0:28:81:.:.:0,81,715	0/0:33,0:33:0:.:.:0,0,533	0/0:33,0:33:0:.:.:0,0,563	0/0:41,0:41:0:.:.:0,0,226	0/0:31,0:31:18:.:.:0,18,612	0/0:41,0:41:0:.:.:0,0,714	0/0:44,0:44:0:.:.:0,0,514	0/0:46,0:46:0:.:.:0,0,787	0/0:45,0:47:99:0|1:615230_G_T:0,135,1919	0/0:33,0:33:0:.:.:0,0,387	0/0:30,2:32:6:0|1:615230_G_A:0,6,1251	0/0:52,0:52:0:.:.:0,0,821	0/0:38,0:38:99:.:.:0,99,958	0/0:44,0:44:0:.:.:0,0,461	0/0:50,0:50:0:.:.:0,0,551	0/0:52,0:52:0:.:.:0,0,755	0/0:45,0:45:9:.:.:0,9,853	0/0:33,0:33:47:.:.:0,47,711	0/1:15,31:46:99:.:.:1217,0,504	0/1:23,13:36:99:0|1:615230_G_A:476,0,920
superscaffold43-PCRedited	617877	.	C	T	32392.8	.	ANN=T|intron_variant|MODIFIER|(sp)_putative_Metastasis-associated_protein_MTA3|CLUMAR_CG008377|transcript|CLUMAR_CG008377-RC|protein_coding|2/9|c.217+135C>T||||||,T|intron_variant|MODIFIER|(sp)_putative_Metastasis-associated_protein_MTA3|CLUMAR_CG008377|transcript|CLUMAR_CG008377-RA|protein_coding|2/9|c.217+135C>T||||||,T|intron_variant|MODIFIER|(sp)_putative_Metastasis-associated_protein_MTA3|CLUMAR_CG008377|transcript|CLUMAR_CG008377-RB|protein_coding|2/10|c.217+135C>T||||||	GT:AD:DP:GQ:PGT:PID:PL	0/1:13,9:22:99:.:.:166,0,246	0/1:18,17:35:99:.:.:320,0,324	0/1:21,13:34:99:.:.:234,0,378	0/0:47,0:47:99:.:.:0,101,1114	0/0:41,0:41:77:.:.:0,77,901	0/0:24,0:24:50:.:.:0,50,538	0/0:34,0:34:99:.:.:0,99,1485	0/0:38,0:38:68:.:.:0,68,838	0/0:41,0:41:99:.:.:0,99,999	0/0:45,0:45:48:.:.:0,48,950	0/0:45,0:45:99:.:.:0,101,1105	0/0:21,0:21:60:.:.:0,60,519	0/0:37,0:37:99:.:.:0,103,1047	0/1:24,12:36:99:.:.:209,0,471	0/0:30,0:30:33:.:.:0,33,633	0/0:29,0:29:81:.:.:0,81,1215	0/1:14,18:32:99:.:.:375,0,235	0/0:39,0:39:99:.:.:0,110,1000	0/0:33,0:33:73:.:.:0,73,773	0/0:35,0:35:99:.:.:0,99,893	0/0:31,0:31:90:.:.:0,90,1350	0/1:4,6:10:69:.:.:126,0,69	0/0:45,0:45:99:.:.:0,120,1800	0/0:25,0:25:60:.:.:0,60,900	0/0:25,0:25:52:.:.:0,52,568	0/0:33,0:33:93:.:.:0,93,1395	0/0:42,0:42:46:.:.:0,46,881	0/0:31,0:31:93:.:.:0,93,810	0/0:25,0:25:72:.:.:0,72,1080	0/0:30,0:30:87:.:.:0,87,1305	0/0:20,0:20:57:.:.:0,57,855	1/1:0,22:22:66:.:.:566,66,0	0/0:35,0:35:99:.:.:0,102,1530	0/0:38,0:38:99:.:.:0,105,1002	0/1:21,27:48:99:.:.:548,0,416	0/1:26,22:48:99:.:.:416,0,499	0/0:35,0:35:99:.:.:0,99,1485	0/0:30,0:30:90:.:.:0,90,735	1/1:0,31:31:93:.:.:811,93,0	0/1:24,16:40:99:.:.:294,0,473	0/0:30,0:30:84:.:.:0,84,1260	0/0:25,0:25:53:.:.:0,53,569	0/0:18,0:18:0:.:.:0,0,292	0/1:18,13:31:99:.:.:240,0,352	0/0:33,0:33:90:.:.:0,90,1350	0/1:22,32:54:99:.:.:722,0,382	0/1:10,5:15:86:.:.:86,0,198	0/0:21,0:21:39:.:.:0,39,471	0/0:31,0:31:69:.:.:0,69,718	0/0:40,0:40:99:.:.:0,100,1024	0/1:15,15:30:99:.:.:285,0,251	0/0:38,0:38:99:.:.:0,99,963	1/1:0,42:42:99:.:.:1098,126,0	0/0:36,0:36:99:.:.:0,102,1530	0/0:24,0:24:69:.:.:0,69,1035	0/1:24,17:41:99:.:.:327,0,455	0/0:37,0:37:99:.:.:0,102,1146	0/0:27,0:27:75:.:.:0,75,1125	1/1:0,24:24:71:.:.:580,71,0	1/1:0,29:29:87:.:.:755,87,0	1/1:0,37:37:99:.:.:970,111,0	0/0:17,0:17:51:.:.:0,51,420	0/0:16,0:16:48:.:.:0,48,411	0/1:8,31:39:81:.:.:678,0,81	0/0:24,0:24:72:.:.:0,72,615	0/0:34,0:34:99:.:.:0,99,893	0/1:15,7:22:99:.:.:115,0,290	1/1:0,32:32:95:.:.:800,95,0	1/1:0,38:38:99:.:.:990,114,0	0/0:38,0:38:91:.:.:0,91,889	0/0:46,0:46:99:.:.:0,116,1113	0/0:39,0:39:99:.:.:0,105,1081	0/0:24,0:24:49:.:.:0,49,546	0/0:43,0:43:99:.:.:0,99,1013	0/0:16,0:16:48:.:.:0,48,393	1/1:0,35:35:99:.:.:911,105,0	1/1:0,18:18:54:.:.:463,54,0	0/0:27,0:27:72:.:.:0,72,1080	0/0:36,0:36:99:.:.:0,102,1056	0/1:21,6:27:64:.:.:64,0,439	0/1:10,9:19:99:.:.:181,0,190	0/0:35,0:35:99:.:.:0,99,921	0/0:29,0:29:52:.:.:0,52,648	0/0:40,0:40:99:.:.:0,104,1103	1/1:0,30:30:90:.:.:778,90,0	0/1:13,9:22:99:.:.:165,0,255	0/0:30,0:30:90:.:.:0,90,735	0/0:7,0:7:21:.:.:0,21,180	0/1:27,19:46:99:.:.:351,0,530	0/0:29,0:29:81:.:.:0,81,1215	0/0:45,0:45:99:.:.:0,102,1065	0/1:20,17:37:99:.:.:323,0,382	1/1:2,46:48:94:.:.:1148,94,0	1/1:0,26:26:78:.:.:668,78,0	0/1:9,18:27:99:.:.:389,0,142	0/0:40,0:40:97:.:.:0,97,929	0/0:38,0:38:99:.:.:0,114,936	0/0:39,0:39:99:.:.:0,99,1102	0/0:40,0:40:99:.:.:0,102,1125	0/0:25,0:25:75:.:.:0,75,640	0/0:14,0:14:42:.:.:0,42,340	1/1:0,24:24:72:.:.:626,72,0	0/1:31,24:55:99:.:.:462,0,568	0/0:31,0:31:87:.:.:0,87,1305	0/0:29,0:29:81:.:.:0,81,1215	0/1:14,12:26:99:.:.:231,0,253	0/0:29,0:29:64:.:.:0,64,668	0/0:34,0:34:90:.:.:0,90,1350	0/1:6,10:16:99:.:.:203,0,100	1/1:0,25:25:75:.:.:676,75,0	0/0:40,0:40:99:.:.:0,103,1013	0/0:33,0:33:90:.:.:0,90,1350	0/1:17,21:38:99:.:.:422,0,290	0/1:19,16:35:99:.:.:304,0,350	0/0:33,0:33:99:.:.:0,99,813	0/0:33,0:33:96:.:.:0,96,1440	0/1:8,7:15:99:.:.:137,0,152	0/0:22,0:22:6:.:.:0,6,432	0/0:42,0:42:55:.:.:0,55,884	0/0:24,0:24:46:.:.:0,46,543	0/0:19,0:19:54:.:.:0,54,810	0/0:25,0:25:72:.:.:0,72,1080	0/0:28,0:28:61:.:.:0,61,645	0/0:41,0:41:77:.:.:0,77,909	0/0:35,0:35:99:.:.:0,101,1006	0/0:39,0:39:99:.:.:0,108,1620	0/0:26,0:26:55:.:.:0,55,592	0/0:32,0:32:73:.:.:0,73,741	0/0:31,0:31:93:.:.:0,93,786	0/0:31,0:31:35:.:.:0,35,661	0/0:29,0:29:52:.:.:0,52,657	0/0:41,0:41:99:.:.:0,100,962	0/0:31,0:31:84:.:.:0,84,1260	0/0:27,0:27:23:.:.:0,23,552	0/0:31,0:31:67:.:.:0,67,703	0/0:44,0:44:99:.:.:0,109,1051	0/0:36,0:36:85:.:.:0,85,843	0/0:36,0:36:99:.:.:0,99,1485	0/0:32,0:32:87:.:.:0,87,1305	1/1:1,34:35:80:.:.:861,80,0	0/0:21,0:21:38:.:.:0,38,463	0/0:21,0:21:40:.:.:0,40,467	0/0:23,0:23:23:.:.:0,23,474	1/1:3,28:31:19:.:.:642,19,0	0/0:47,0:47:55:.:.:0,55,1001	1/1:1,28:29:61:.:.:660,61,0	0/0:36,3:39:51:.:.:0,51,804	0/0:34,0:34:76:.:.:0,76,788	0/0:25,0:25:16:.:.:0,16,510	0/1:8,13:21:99:.:.:272,0,136	1/1:2,42:44:82:.:.:1028,82,0	0/1:21,18:39:99:.:.:346,0,400	1/1:0,37:37:99:.:.:952,111,0	0/1:11,19:30:99:.:.:377,0,182	1/1:2,27:29:38:.:.:631,38,0	1/1:0,39:39:99:1|1:617875_G_A:1023,117,0	1/1:2,41:43:79:.:.:1003,79,0	1/1:0,39:39:99:.:.:997,117,0	0/1:22,22:44:99:.:.:435,0,397	1/1:0,38:38:99:.:.:978,114,0	0/0:46,0:46:85:.:.:0,85,1032	1/1:0,33:33:99:.:.:850,99,0	1/1:0,31:31:93:.:.:782,93,0	0/1:16,14:30:99:.:.:268,0,306	1/1:0,32:32:96:.:.:822,96,0	0/0:29,0:29:87:0|1:617863_A_T:0,87,1305	0/0:39,0:39:99:.:.:0,101,1010	0/0:30,0:30:90:.:.:0,90,732
superscaffold43-PCRedited	618843	.	C	A	44703.3	.	ANN=A|intron_variant|MODIFIER|(sp)_putative_Metastasis-associated_protein_MTA3|CLUMAR_CG008377|transcript|CLUMAR_CG008377-RC|protein_coding|2/9|c.217+1101C>A||||||,A|intron_variant|MODIFIER|(sp)_putative_Metastasis-associated_protein_MTA3|CLUMAR_CG008377|transcript|CLUMAR_CG008377-RA|protein_coding|2/9|c.217+1101C>A||||||,A|intron_variant|MODIFIER|(sp)_putative_Metastasis-associated_protein_MTA3|CLUMAR_CG008377|transcript|CLUMAR_CG008377-RB|protein_coding|2/10|c.217+1101C>A||||||	GT:AD:DP:GQ:PGT:PID:PL	0/0:27,0:27:78:.:.:0,78,1170	0/0:17,1:18:9:0|1:618843_C_A:0,9,700	0/1:14,8:22:99:0|1:618843_C_A:289,0,564	0/0:35,0:35:96:.:.:0,96,1440	0/1:7,19:26:99:0|1:618839_A_C:779,0,253	1/1:0,19:19:60:1|1:618839_A_C:890,60,0	0/1:13,16:29:99:0|1:618839_A_C:654,0,495	0/0:35,0:35:80:.:.:0,80,837	0/0:45,0:45:99:.:.:0,99,1159	0/0:42,0:42:99:.:.:0,99,982	0/0:41,0:41:99:.:.:0,101,1018	0/0:38,0:38:99:.:.:0,99,1485	0/0:39,0:39:99:.:.:0,104,964	0/0:42,0:42:99:.:.:0,103,1053	0/0:39,0:39:99:.:.:0,99,1018	0/0:33,0:33:90:.:.:0,90,1350	0/0:37,0:37:99:.:.:0,99,1485	0/0:40,0:40:94:.:.:0,94,939	0/0:31,0:31:90:.:.:0,90,1350	0/0:42,0:42:99:.:.:0,103,1008	0/0:20,0:20:57:.:.:0,57,855	0/0:15,0:15:23:.:.:0,23,325	0/0:42,0:42:99:.:.:0,99,1485	0/0:36,0:36:84:.:.:0,84,1260	0/0:33,0:33:96:.:.:0,96,1440	0/0:27,0:27:69:.:.:0,69,1035	0/0:35,0:35:99:.:.:0,99,1485	0/0:41,0:41:99:.:.:0,99,1025	0/0:24,0:24:60:.:.:0,60,900	0/0:35,0:35:80:.:.:0,80,804	0/0:32,0:32:90:.:.:0,90,1350	0/0:22,0:22:66:.:.:0,66,544	0/1:18,12:30:99:0|1:618839_A_C:450,0,720	0/1:14,13:27:99:0|1:618839_A_C:504,0,516	0/1:21,21:42:99:0|1:618843_C_A:740,0,758	0/0:41,0:41:99:.:.:0,101,960	1/1:1,31:32:54:1|1:618839_A_C:1375,54,0	0/1:12,17:29:99:0|1:618839_A_C:668,0,447	0/0:28,0:28:81:.:.:0,81,716	0/0:36,0:36:99:.:.:0,99,1485	0/1:4,25:29:90:0|1:618839_A_C:1058,0,90	0/1:11,4:15:99:0|1:618839_A_C:135,0,469	0/0:40,0:40:74:.:.:0,74,880	0/0:37,2:39:66:.:.:0,66,1419	0/1:14,19:33:99:0|1:618839_A_C:756,0,531	0/0:38,0:38:99:.:.:0,99,1485	0/0:21,0:21:60:.:.:0,60,900	1/1:0,23:23:69:1|1:618839_A_C:1035,69,0	1/1:0,29:29:87:1|1:618839_A_C:1254,87,0	0/0:54,0:54:99:.:.:0,99,1209	0/0:52,0:52:99:.:.:0,112,1277	0/0:43,0:43:99:.:.:0,110,1092	0/0:49,0:49:99:.:.:0,108,1211	1/1:0,24:24:72:1|1:618839_A_C:1059,72,0	0/1:10,22:32:99:0|1:618839_A_C:886,0,312	0/0:41,0:41:99:.:.:0,100,961	0/0:42,0:42:99:.:.:0,99,1023	0/0:36,0:36:59:.:.:0,59,772	0/0:20,0:20:60:.:.:0,60,504	0/0:28,0:28:81:.:.:0,81,692	0/0:35,0:35:99:.:.:0,105,902	0/0:26,0:26:55:.:.:0,55,595	1/1:0,32:32:96:1|1:618839_A_C:1431,96,0	0/0:33,2:35:18:.:.:0,18,746	0/0:22,0:22:54:.:.:0,54,810	1/1:0,31:31:93:1|1:618839_A_C:1385,93,0	0/0:25,0:25:72:.:.:0,72,1080	0/0:38,0:38:99:.:.:0,102,1530	0/0:35,0:35:79:.:.:0,79,813	0/0:38,0:38:92:.:.:0,92,889	0/1:13,10:23:99:0|1:618839_A_C:381,0,507	0/0:41,0:41:99:.:.:0,99,961	0/0:41,0:41:51:.:.:0,51,852	1/1:1,45:46:96:1|1:618839_A_C:1993,96,0	0/1:2,11:13:56:0|1:618839_A_C:456,0,56	0/0:35,0:35:99:.:.:0,105,896	0/0:26,0:26:75:.:.:0,75,1125	0/1:1,12:13:11:0|1:618839_A_C:501,0,11	0/1:3,33:36:21:0|1:618839_A_C:1417,0,21	0/1:21,17:38:99:.:.:306,0,444	0/0:28,0:28:84:.:.:0,84,713	0/1:13,13:26:99:0|1:618839_A_C:507,0,507	0/1:10,14:24:99:0|1:618839_A_C:578,0,375	0/1:5,12:17:99:0|1:618839_A_C:509,0,160	0/0:32,0:32:61:.:.:0,61,725	0/0:40,0:40:97:.:.:0,97,933	1/1:2,40:42:36:1|1:618839_A_C:1696,36,0	0/0:20,0:20:60:.:.:0,60,483	0/0:50,0:50:99:.:.:0,102,1530	0/1:17,13:30:99:0|1:618839_A_C:456,0,714	0/0:44,0:44:55:.:.:0,55,927	0/0:34,0:34:72:.:.:0,72,1080	0/0:28,0:28:81:.:.:0,81,703	0/0:18,0:18:48:.:.:0,48,720	0/0:39,0:39:90:.:.:0,90,1350	0/1:6,14:20:99:0|1:618839_A_C:612,0,207	0/0:36,0:36:81:.:.:0,81,833	0/1:6,19:25:99:0|1:618839_A_C:764,0,174	0/0:32,0:32:70:.:.:0,70,735	1/1:1,18:19:33:1|1:618839_A_C:786,33,0	0/0:25,0:25:49:.:.:0,49,566	0/0:32,0:32:93:.:.:0,93,791	0/0:47,0:47:99:.:.:0,117,1191	0/1:17,12:29:99:0|1:618839_A_C:450,0,700	1/1:0,21:21:63:1|1:618839_A_C:945,63,0	0/0:33,0:33:90:.:.:0,90,1350	0/1:19,18:37:99:0|1:618839_A_C:699,0,744	0/0:43,0:43:77:.:.:0,77,953	0/0:19,0:19:57:.:.:0,57,467	0/0:32,0:32:90:.:.:0,90,823	0/1:18,18:36:99:0|1:618839_A_C:721,0,699	1/1:0,32:32:96:1|1:618839_A_C:1440,96,0	0/0:32,0:32:93:.:.:0,93,1395	0/0:37,0:37:88:.:.:0,88,858	0/0:31,0:31:41:.:.:0,41,661	0/1:13,22:35:99:0|1:618839_A_C:885,0,463	0/0:15,0:15:45:.:.:0,45,367	0/0:26,0:26:75:.:.:0,75,1125	0/0:24,0:24:46:.:.:0,46,536	0/1:15,10:25:99:0|1:618839_A_C:372,0,660	0/0:27,0:27:29:.:.:0,29,555	0/1:11,13:24:99:0|1:618839_A_C:513,0,422	0/0:33,0:33:0:.:.:0,0,568	0/1:24,7:31:99:0|1:618839_A_C:222,0,966	0/1:15,17:32:99:0|1:618839_A_C:610,0,549	0/1:16,21:37:99:0|1:618839_A_C:818,0,671	1/1:0,25:25:75:1|1:618839_A_C:1101,75,0	0/0:23,0:23:0:.:.:0,0,418	0/1:2,24:26:9:0|1:618839_A_C:1011,0,9	0/0:26,0:26:66:.:.:0,66,990	0/1:8,10:18:99:0|1:618839_A_C:396,0,306	1/1:2,35:37:21:1|1:618839_A_C:1485,21,0	0/1:7,15:22:99:0|1:618839_A_C:580,0,249	1/1:0,30:30:90:1|1:618839_A_C:1306,90,0	0/1:9,20:29:99:.:.:419,0,255	0/1:13,20:33:99:0|1:618839_A_C:764,0,474	0/1:16,13:29:99:0|1:618839_A_C:498,0,622	0/1:28,4:32:75:0|1:618839_A_C:75,0,1267	0/1:7,10:17:99:0|1:618839_A_C:396,0,286	0/0:30,0:30:81:.:.:0,81,1215	1/1:0,24:24:75:1|1:618839_A_C:1084,75,0	0/1:2,18:20:27:0|1:618839_A_C:765,0,27	0/0:29,0:29:81:.:.:0,81,1215	0/0:41,0:41:99:.:.:0,104,1009	0/0:38,0:38:99:.:.:0,108,1620	0/0:34,0:34:96:.:.:0,96,1440	0/0:33,0:33:73:.:.:0,73,753	0/0:31,0:31:70:.:.:0,70,712	0/0:34,0:34:99:.:.:0,99,1485	0/0:26,0:26:78:.:.:0,78,664	0/0:38,0:38:99:.:.:0,105,973	0/0:33,0:33:96:.:.:0,96,1440	0/0:43,0:43:99:.:.:0,108,1184	0/0:28,0:28:32:.:.:0,32,585	0/0:32,0:32:84:.:.:0,84,1260	0/0:36,0:36:82:.:.:0,82,837	0/0:33,0:33:90:.:.:0,90,1350	0/0:30,0:30:87:.:.:0,87,1305	0/1:22,5:27:99:0|1:618839_A_C:144,0,900	0/0:35,0:35:99:.:.:0,102,1530	0/0:36,0:36:99:.:.:0,102,970	0/0:42,0:42:91:.:.:0,91,981	0/0:37,0:37:99:.:.:0,99,1485	0/0:35,0:35:80:.:.:0,80,804	0/0:26,0:26:75:.:.:0,75,1125	0/0:30,0:30:64:.:.:0,64,684	0/1:5,19:24:99:0|1:618839_A_C:780,0,173	0/1:8,14:22:99:0|1:618839_A_C:564,0,283
superscaffold43-PCRedited	618853	.	C	CCCTCGG	44963.9	.	ANN=CCCTCGG|intron_variant|MODIFIER|(sp)_putative_Metastasis-associated_protein_MTA3|CLUMAR_CG008377|transcript|CLUMAR_CG008377-RC|protein_coding|2/9|c.217+1111_217+1112insCCTCGG||||||,CCCTCGG|intron_variant|MODIFIER|(sp)_putative_Metastasis-associated_protein_MTA3|CLUMAR_CG008377|transcript|CLUMAR_CG008377-RA|protein_coding|2/9|c.217+1111_217+1112insCCTCGG||||||,CCCTCGG|intron_variant|MODIFIER|(sp)_putative_Metastasis-associated_protein_MTA3|CLUMAR_CG008377|transcript|CLUMAR_CG008377-RB|protein_coding|2/10|c.217+1111_217+1112insCCTCGG||||||	GT:AD:DP:GQ:PGT:PID:PL	0/0:28,0:28:60:.:.:0,60,628	0/0:17,1:18:9:0|1:618843_C_A:0,9,720	0/1:14,8:22:99:0|1:618843_C_A:289,0,564	0/0:33,0:33:52:.:.:0,52,701	0/1:6,18:24:99:.:.:708,0,198	1/1:0,19:19:60:1|1:618839_A_C:895,60,0	0/1:13,14:27:99:0|1:618839_A_C:549,0,504	0/0:35,0:35:57:.:.:0,57,764	0/0:45,0:45:99:.:.:0,99,1159	0/0:41,0:41:81:.:.:0,81,1215	0/0:41,0:41:99:.:.:0,105,1009	0/0:38,0:38:99:.:.:0,99,1485	0/0:39,0:39:99:.:.:0,104,964	0/0:41,0:41:99:.:.:0,99,1058	0/0:39,0:39:99:.:.:0,99,1018	0/0:32,0:32:90:.:.:0,90,1350	0/0:37,0:37:99:.:.:0,99,1485	0/0:41,0:41:99:.:.:0,99,1007	0/0:32,0:32:73:.:.:0,73,740	0/0:40,0:40:99:.:.:0,105,1575	0/0:21,0:21:17:.:.:0,17,424	0/0:15,0:15:39:.:.:0,39,585	0/0:37,0:37:66:.:.:0,66,904	0/0:35,0:35:72:.:.:0,72,1080	0/0:34,0:34:78:.:.:0,78,812	0/0:26,0:26:69:.:.:0,69,1035	0/0:34,0:34:81:.:.:0,81,832	0/0:39,0:39:81:.:.:0,81,1215	0/0:23,0:23:48:.:.:0,48,720	0/0:31,0:31:87:.:.:0,87,1305	0/0:30,0:30:84:.:.:0,84,1260	0/0:22,0:22:63:.:.:0,63,540	0/1:15,11:26:99:0|1:618839_A_C:450,0,594	0/1:14,13:27:99:.:.:490,0,533	0/1:21,19:40:99:0|1:618843_C_A:696,0,739	0/0:38,0:38:84:.:.:0,84,1260	1/1:1,32:33:66:1|1:618839_A_C:1535,66,0	0/1:13,13:26:99:.:.:528,0,569	0/0:29,0:29:60:.:.:0,60,666	0/0:35,0:35:99:.:.:0,99,1485	0/1:4,26:30:90:.:.:1080,0,90	0/1:10,4:14:99:0|1:618839_A_C:172,0,461	0/0:35,0:35:62:.:.:0,62,805	0/0:32,2:34:7:.:.:0,7,1342	0/1:14,19:33:99:0|1:618839_A_C:756,0,531	0/0:38,0:38:99:.:.:0,102,1530	0/0:21,0:21:51:.:.:0,51,765	1/1:0,22:22:66:.:.:954,66,0	1/1:0,28:28:90:.:.:1268,90,0	0/0:54,0:54:99:.:.:0,99,1209	0/0:50,0:50:99:.:.:0,108,1620	0/0:44,0:44:99:.:.:0,111,1063	0/0:49,0:49:99:.:.:0,108,1211	1/1:0,25:25:81:.:.:1189,81,0	0/1:8,22:30:99:.:.:900,0,270	0/0:41,0:41:73:.:.:0,73,913	0/0:42,0:42:99:.:.:0,99,1023	0/0:34,0:34:76:.:.:0,76,784	0/0:20,0:20:60:.:.:0,60,504	0/0:26,0:26:72:.:.:0,72,1080	0/0:37,0:37:99:.:.:0,105,912	0/0:26,0:26:56:.:.:0,56,606	1/1:0,31:31:96:.:.:1432,96,0	0/0:33,2:35:15:.:.:0,15,1329	0/0:21,0:21:36:.:.:0,36,540	1/1:0,31:31:93:1|1:618839_A_C:1385,93,0	0/0:23,0:23:63:.:.:0,63,945	0/0:34,0:34:87:.:.:0,87,1305	0/0:31,0:31:67:.:.:0,67,717	0/0:35,0:35:82:.:.:0,82,810	0/1:11,10:21:99:0|1:618839_A_C:424,0,429	0/0:41,0:41:99:.:.:0,99,961	0/0:41,0:41:53:.:.:0,53,854	1/1:1,44:45:96:.:.:1979,96,0	0/1:1,9:10:40:.:.:375,0,40	0/0:36,0:36:85:.:.:0,85,839	0/0:25,0:25:69:.:.:0,69,1035	0/1:1,14:15:25:.:.:585,0,25	0/1:3,29:32:24:0|1:618839_A_C:1374,0,24	0/1:20,16:36:99:.:.:607,0,792	0/0:30,0:30:36:.:.:0,36,644	0/1:12,13:25:99:0|1:618839_A_C:510,0,465	0/1:10,14:24:99:0|1:618839_A_C:558,0,378	0/1:5,12:17:99:.:.:489,0,174	0/0:30,0:30:55:.:.:0,55,706	0/0:38,0:38:99:.:.:0,99,1485	1/1:2,31:33:9:.:.:1274,9,0	0/0:20,0:20:60:.:.:0,60,483	0/0:50,0:50:99:.:.:0,102,1530	0/1:17,13:30:99:.:.:524,0,669	0/0:48,0:48:70:.:.:0,70,1033	0/0:29,0:29:30:.:.:0,30,450	0/0:28,0:28:81:.:.:0,81,703	0/0:19,0:19:54:.:.:0,54,810	0/0:34,0:34:81:.:.:0,81,846	0/1:5,15:20:99:0|1:618839_A_C:615,0,165	0/0:36,0:36:58:.:.:0,58,787	0/1:7,15:22:99:.:.:609,0,237	0/0:31,0:31:68:.:.:0,68,715	0/1:1,15:16:18:.:.:662,0,18	0/0:24,0:24:47:.:.:0,47,540	0/0:32,0:32:87:.:.:0,87,1305	0/0:47,0:47:99:.:.:0,117,1191	0/1:18,11:29:99:0|1:618839_A_C:443,0,695	1/1:0,24:24:75:.:.:1104,75,0	0/0:35,0:35:69:.:.:0,69,1035	0/1:19,21:40:99:0|1:618839_A_C:861,0,732	0/0:41,0:41:71:.:.:0,71,902	0/0:19,0:19:57:.:.:0,57,467	0/0:30,0:30:81:.:.:0,81,1215	0/1:17,18:35:99:0|1:618839_A_C:747,0,669	1/1:0,32:32:99:1|1:618839_A_C:1480,99,0	0/0:36,0:36:72:.:.:0,72,1080	0/0:34,0:34:60:.:.:0,60,802	0/0:30,0:30:16:.:.:0,16,589	0/1:12,22:34:99:0|1:618839_A_C:888,0,422	0/0:15,0:15:36:.:.:0,36,540	0/0:30,0:30:38:.:.:0,38,635	0/0:22,0:22:57:.:.:0,57,855	0/1:16,11:27:99:0|1:618839_A_C:414,0,657	0/0:25,0:25:63:.:.:0,63,945	0/1:9,12:21:99:0|1:618839_A_C:477,0,342	0/0:33,0:33:0:.:.:0,0,566	0/1:25,6:31:99:.:.:197,0,960	0/1:14,15:29:99:.:.:557,0,543	0/1:16,19:35:99:0|1:618839_A_C:766,0,654	1/1:0,24:24:72:.:.:1039,72,0	0/0:24,0:24:0:.:.:0,0,445	0/1:2,26:28:6:0|1:618839_A_C:1086,0,6	0/0:25,0:25:75:.:.:0,75,609	0/1:9,11:20:99:.:.:435,0,337	1/1:2,36:38:27:1|1:618839_A_C:1572,27,0	0/1:7,13:20:99:.:.:525,0,255	1/1:0,29:29:87:.:.:1273,87,0	0/1:8,19:27:99:.:.:768,0,279	0/1:8,18:26:99:0|1:618839_A_C:742,0,279	0/1:12,15:27:99:.:.:629,0,456	0/1:33,4:37:69:0|1:618839_A_C:69,0,1345	0/1:7,11:18:99:.:.:430,0,259	0/0:30,0:30:78:.:.:0,78,1170	1/1:0,24:24:78:.:.:1167,78,0	0/1:2,16:18:36:0|1:618839_A_C:666,0,36	0/0:31,0:31:45:.:.:0,45,663	0/0:46,0:46:99:.:.:0,111,1152	0/0:36,0:36:82:.:.:0,82,830	0/0:33,0:33:93:.:.:0,93,1395	0/0:33,0:33:51:.:.:0,51,713	0/0:30,0:30:78:.:.:0,78,1170	0/0:37,0:37:99:.:.:0,102,1530	0/0:26,0:26:66:.:.:0,66,990	0/0:39,0:39:93:.:.:0,93,908	0/0:35,0:35:87:.:.:0,87,1305	0/0:43,0:43:99:.:.:0,108,1184	0/0:31,0:31:19:.:.:0,19,615	0/0:32,0:32:72:.:.:0,72,1080	0/0:37,0:37:86:.:.:0,86,862	0/0:32,0:32:72:.:.:0,72,1080	0/0:31,0:31:90:.:.:0,90,1350	0/1:21,5:26:99:0|1:618839_A_C:144,0,888	0/0:37,0:37:96:.:.:0,96,1440	0/0:35,0:35:90:.:.:0,90,1350	0/0:41,0:41:88:.:.:0,88,954	0/0:34,0:34:77:.:.:0,77,788	0/0:35,0:35:81:.:.:0,81,1215	0/0:26,0:26:69:.:.:0,69,1035	0/0:31,0:31:45:.:.:0,45,665	0/1:10,18:28:99:0|1:618839_A_C:768,0,246	0/1:7,12:19:99:.:.:503,0,255
superscaffold43-PCRedited	620213	.	G	T	67200.4	.	ANN=T|intron_variant|MODIFIER|(sp)_putative_Metastasis-associated_protein_MTA3|CLUMAR_CG008377|transcript|CLUMAR_CG008377-RC|protein_coding|2/9|c.217+2471G>T||||||,T|intron_variant|MODIFIER|(sp)_putative_Metastasis-associated_protein_MTA3|CLUMAR_CG008377|transcript|CLUMAR_CG008377-RA|protein_coding|2/9|c.217+2471G>T||||||,T|intron_variant|MODIFIER|(sp)_putative_Metastasis-associated_protein_MTA3|CLUMAR_CG008377|transcript|CLUMAR_CG008377-RB|protein_coding|2/10|c.217+2471G>T||||||	GT:AD:DP:GQ:PGT:PID:PL	0/1:13,11:24:99:.:.:209,0,248	0/0:29,0:29:36:.:.:0,36,611	0/1:16,11:27:99:.:.:199,0,313	0/1:31,21:52:99:.:.:372,0,606	1/1:1,36:37:86:.:.:881,86,0	1/1:0,39:39:99:.:.:950,116,0	1/1:2,23:25:26:.:.:538,26,0	1/1:0,55:55:99:.:.:1390,165,0	0/1:9,15:24:99:.:.:279,0,151	0/1:20,12:32:99:.:.:212,0,397	0/0:45,0:45:99:.:.:0,99,1138	0/1:20,16:36:99:.:.:295,0,382	0/0:42,0:42:99:.:.:0,104,1033	0/1:11,14:25:99:.:.:273,0,196	0/0:45,0:45:74:.:.:0,74,1004	0/0:40,0:40:99:.:.:0,100,1014	0/0:46,0:46:99:.:.:0,117,1134	0/0:41,0:41:99:.:.:0,106,1062	0/0:39,0:39:63:.:.:0,63,883	0/0:39,0:39:99:.:.:0,100,1017	1/1:0,28:28:84:.:.:721,84,0	0/0:21,0:21:54:.:.:0,54,810	0/0:39,0:39:99:.:.:0,100,986	0/1:25,16:41:99:.:.:280,0,493	0/1:15,21:36:99:.:.:440,0,251	0/0:37,0:37:99:.:.:0,104,1051	0/0:26,0:26:72:.:.:0,72,1080	0/0:40,0:40:99:.:.:0,106,1035	0/0:17,0:17:48:.:.:0,48,720	0/1:10,14:24:99:.:.:286,0,174	0/1:12,5:17:75:.:.:75,0,252	0/0:27,0:27:55:.:.:0,55,614	0/1:24,17:41:99:.:.:314,0,439	0/1:25,28:53:99:.:.:556,0,456	0/1:16,26:42:99:.:.:533,0,269	0/0:34,0:34:76:.:.:0,76,790	0/1:4,24:28:15:.:.:539,0,15	1/1:2,32:34:53:.:.:770,53,0	0/0:35,0:35:99:.:.:0,99,1485	0/0:41,0:41:99:.:.:0,100,1009	1/1:0,33:33:99:.:.:838,99,0	1/1:0,39:39:99:.:.:1001,117,0	0/0:41,0:41:46:.:.:0,46,859	0/0:43,0:43:54:.:.:0,54,907	1/1:3,35:38:40:.:.:841,40,0	0/0:39,0:39:99:.:.:0,100,987	0/0:18,0:18:51:.:.:0,51,765	1/1:0,21:21:63:.:.:509,63,0	1/1:0,30:30:90:.:.:764,90,0	0/1:22,21:43:99:.:.:399,0,421	0/0:45,0:45:99:.:.:0,109,1062	1/1:0,52:52:99:.:.:1331,156,0	0/0:39,0:39:99:.:.:0,103,1001	1/1:0,28:28:84:.:.:718,84,0	1/1:0,33:33:99:.:.:837,99,0	0/1:16,17:33:99:.:.:329,0,295	0/1:11,19:30:99:.:.:380,0,181	1/1:2,43:45:86:.:.:1051,86,0	0/0:32,0:32:90:.:.:0,90,1350	0/0:32,0:32:90:.:.:0,90,1350	0/0:33,0:33:90:.:.:0,90,1350	0/1:13,11:24:99:.:.:210,0,248	1/1:1,23:24:62:.:.:578,62,0	0/0:52,0:52:30:.:.:0,30,1035	0/1:9,13:22:99:.:.:267,0,155	1/1:0,38:38:99:.:.:919,113,0	0/0:26,0:26:75:.:.:0,75,1125	0/0:36,0:36:99:.:.:0,102,1530	0/0:32,0:32:81:.:.:0,81,1215	1/1:0,35:35:99:.:.:925,105,0	1/1:0,49:49:99:.:.:1275,147,0	0/1:30,21:51:99:.:.:370,0,585	1/1:1,34:35:80:.:.:856,80,0	1/1:3,52:55:91:.:.:1250,91,0	1/1:0,14:14:42:.:.:359,42,0	0/0:44,0:44:99:.:.:0,112,1059	0/0:22,0:22:63:.:.:0,63,945	1/1:0,19:19:57:.:.:488,57,0	1/1:0,49:49:99:.:.:1228,146,0	0/1:9,17:26:99:.:.:356,0,144	0/1:15,16:31:99:.:.:305,0,277	1/1:1,31:32:71:.:.:766,71,0	1/1:0,23:23:69:.:.:596,69,0	1/1:1,34:35:79:.:.:811,79,0	0/0:45,0:45:99:.:.:0,120,1800	0/0:20,0:20:54:.:.:0,54,810	1/1:0,28:28:84:.:.:713,84,0	0/1:8,15:23:99:.:.:303,0,128	0/0:55,0:55:37:.:.:0,37,1108	1/1:1,24:25:50:.:.:568,50,0	1/1:1,40:41:98:.:.:1011,98,0	0/0:39,0:39:65:.:.:0,65,863	0/0:44,0:44:55:.:.:0,55,938	0/0:28,0:28:66:.:.:0,66,990	0/0:28,0:28:81:.:.:0,81,692	1/1:0,47:47:99:.:.:1187,141,0	0/1:17,13:30:99:.:.:239,0,327	0/1:25,23:48:99:.:.:452,0,447	0/0:37,0:37:86:.:.:0,86,868	1/1:1,22:23:44:.:.:524,44,0	1/1:2,21:23:20:.:.:482,20,0	0/0:34,0:34:84:.:.:0,84,1260	0/0:42,0:42:99:.:.:0,104,1049	0/1:14,17:31:99:.:.:343,0,250	1/1:0,23:23:69:.:.:563,69,0	0/1:25,15:40:99:.:.:258,0,496	1/1:2,40:42:77:.:.:977,77,0	1/1:2,37:39:68:.:.:904,68,0	0/0:23,0:23:36:.:.:0,36,540	0/0:38,0:38:96:.:.:0,96,1440	1/1:1,45:46:99:.:.:1137,128,0	0/1:21,20:41:99:.:.:381,0,394	0/1:16,19:35:99:.:.:375,0,279	0/1:31,21:52:99:.:.:380,0,628	1/1:2,27:29:37:.:.:624,37,0	0/1:21,23:44:99:.:.:463,0,393	0/0:18,0:18:54:.:.:0,54,441	0/1:11,12:23:99:.:.:231,0,202	0/1:14,27:41:99:.:.:562,0,219	0/1:12,14:26:99:.:.:272,0,216	0/0:35,0:35:28:.:.:0,28,714	0/1:17,19:36:99:.:.:361,0,310	0/0:28,0:28:33:.:.:0,33,593	1/1:6,45:51:5:.:.:1004,5,0	0/1:19,21:40:99:.:.:416,0,346	0/1:26,21:47:99:.:.:390,0,477	1/1:3,37:40:46:.:.:858,46,0	0/0:44,0:44:56:.:.:0,56,936	1/1:2,34:36:59:.:.:809,59,0	0/0:28,0:28:7:.:.:0,7,542	1/1:1,38:39:92:.:.:919,92,0	1/1:2,38:40:70:1|1:620213_G_T:891,70,0	1/1:1,41:42:99:.:.:1007,101,0	1/1:1,29:30:65:.:.:706,65,0	0/1:20,22:42:99:.:.:437,0,367	0/1:17,19:36:99:.:.:339,0,309	1/1:1,30:31:68:.:.:718,68,0	0/1:26,21:47:99:.:.:391,0,498	0/1:16,19:35:99:.:.:382,0,288	1/1:1,41:42:99:.:.:1028,101,0	1/1:1,18:19:32:.:.:427,32,0	1/1:0,32:32:95:.:.:769,95,0	0/1:22,18:40:99:.:.:333,0,406	0/0:55,0:55:0:.:.:0,0,1008	0/0:41,0:41:99:.:.:0,100,1011	1/1:1,46:47:99:.:.:1118,115,0	0/1:15,22:37:99:.:.:426,0,259	0/0:38,0:38:60:.:.:0,60,837	0/0:30,0:30:64:.:.:0,64,688	1/1:0,25:25:75:.:.:641,75,0	0/0:37,0:37:99:.:.:0,100,949	0/1:27,25:52:99:.:.:492,0,506	1/1:0,40:40:99:.:.:1031,120,0	1/1:0,43:43:99:.:.:1136,129,0	0/1:20,12:32:99:.:.:211,0,396	1/1:2,32:34:53:.:.:747,53,0	0/1:22,25:47:99:.:.:499,0,385	0/1:11,20:31:99:.:.:410,0,178	0/1:20,24:44:99:.:.:497,0,361	0/0:39,0:39:99:.:.:0,101,985	0/1:17,17:34:99:.:.:333,0,315	1/1:6,56:62:36:.:.:1282,36,0	1/1:0,34:34:99:.:.:890,102,0	0/1:23,23:46:99:.:.:450,0,428	0/0:46,0:46:86:.:.:0,86,1037	0/1:12,16:28:99:.:.:324,0,196	1/1:2,59:61:99:.:.:1500,134,0	0/1:24,15:39:99:.:.:262,0,461
superscaffold43-PCRedited	621163	.	A	T	13400.3	.	ANN=T|intron_variant|MODIFIER|(sp)_putative_Metastasis-associated_protein_MTA3|CLUMAR_CG008377|transcript|CLUMAR_CG008377-RC|protein_coding|2/9|c.217+3421A>T||||||,T|intron_variant|MODIFIER|(sp)_putative_Metastasis-associated_protein_MTA3|CLUMAR_CG008377|transcript|CLUMAR_CG008377-RA|protein_coding|2/9|c.217+3421A>T||||||,T|intron_variant|MODIFIER|(sp)_putative_Metastasis-associated_protein_MTA3|CLUMAR_CG008377|transcript|CLUMAR_CG008377-RB|protein_coding|2/10|c.217+3421A>T||||||	GT:AD:DP:GQ:PGT:PID:PL	0/1:8,18:26:99:.:.:384,0,128	1/1:2,19:21:15:.:.:437,15,0	0/1:13,8:21:99:.:.:134,0,487	0/0:36,0:36:87:.:.:0,87,874	0/0:20,0:20:54:.:.:0,54,810	0/0:25,0:25:53:.:.:0,53,593	0/0:25,0:25:0:.:.:0,0,428	0/0:39,0:39:99:.:.:0,111,1665	0/0:35,0:35:96:.:.:0,96,1440	0/1:21,23:44:99:.:.:470,0,417	1/1:2,32:34:50:.:.:780,50,0	0/1:18,15:33:99:.:.:264,0,367	0/1:23,19:42:99:.:.:357,0,468	0/1:15,22:37:99:.:.:441,0,289	0/1:19,15:34:99:1|0:621148_G_A:288,0,726	0/0:39,0:39:99:.:.:0,100,989	0/1:13,21:34:99:1|0:621148_G_A:433,0,506	0/1:26,12:38:99:.:.:195,0,556	0/0:35,2:37:60:.:.:0,60,877	0/0:41,0:41:99:.:.:0,100,991	0/0:34,0:34:99:.:.:0,99,1485	0/1:14,18:32:99:.:.:367,0,278	0/1:24,24:48:99:.:.:497,0,489	0/1:28,20:48:99:.:.:389,0,595	0/0:38,0:38:99:.:.:0,105,1120	0/1:14,19:33:99:.:.:396,0,275	0/1:11,17:28:99:.:.:366,0,197	1/1:1,36:37:84:1|1:621138_T_C:944,84,0	0/1:5,10:15:88:.:.:212,0,88	0/1:26,13:39:99:.:.:226,0,577	0/0:25,0:25:42:.:.:0,42,630	0/0:21,0:21:63:.:.:0,63,536	0/0:30,0:30:90:.:.:0,90,737	0/0:40,0:40:99:.:.:0,108,1620	0/1:11,15:26:99:.:.:288,0,428	1/1:1,43:44:99:.:.:1065,106,0	0/0:38,0:38:99:.:.:0,105,1575	0/0:29,0:29:81:.:.:0,81,1215	0/0:41,0:41:99:.:.:0,101,1022	0/0:39,0:39:99:.:.:0,100,968	0/0:29,0:29:62:.:.:0,62,709	0/0:27,0:27:38:.:.:0,38,597	0/1:13,11:24:99:.:.:205,0,260	0/1:21,14:35:99:.:.:226,0,439	0/0:41,0:41:99:.:.:0,104,1018	0/0:36,0:36:99:.:.:0,102,947	0/1:9,9:18:99:1|0:621148_G_A:162,0,214	0/0:23,0:23:66:.:.:0,66,990	0/0:37,0:37:99:.:.:0,102,905	0/0:37,0:37:68:.:.:0,68,854	0/1:20,16:36:99:.:.:290,0,403	0/0:36,0:36:85:.:.:0,85,844	0/0:33,0:33:90:.:.:0,90,1350	0/0:26,0:26:75:.:.:0,75,1125	0/0:23,0:23:63:.:.:0,63,945	0/1:7,30:37:73:.:.:648,0,73	0/0:28,0:28:75:.:.:0,75,1125	0/0:26,0:26:66:.:.:0,66,990	0/0:14,0:14:39:.:.:0,39,585	0/0:36,0:36:99:.:.:0,102,1530	0/0:14,0:14:42:.:.:0,42,365	0/0:23,0:23:60:.:.:0,60,578	0/0:13,0:13:39:.:.:0,39,321	0/1:25,16:41:99:.:.:272,0,597	0/1:14,3:17:26:.:.:26,0,579	0/0:33,0:33:90:.:.:0,90,1350	0/0:13,0:13:17:.:.:0,17,284	0/0:38,0:38:99:.:.:0,102,1530	0/0:44,0:44:99:.:.:0,101,1081	0/0:38,0:38:99:.:.:0,101,1001	0/0:39,0:39:99:.:.:0,101,1001	0/1:25,13:38:99:.:.:224,0,536	0/0:45,0:45:99:.:.:0,114,1089	0/0:27,2:29:38:.:.:0,38,1158	0/0:10,0:10:30:.:.:0,30,241	0/0:35,0:35:99:.:.:0,99,911	0/0:20,0:20:60:.:.:0,60,496	0/0:15,0:15:23:.:.:0,23,335	0/0:43,0:43:99:.:.:0,109,1099	0/1:19,17:36:99:.:.:367,0,380	0/0:22,0:22:60:.:.:0,60,900	0/0:22,0:22:60:.:.:0,60,900	0/0:21,0:21:60:.:.:0,60,516	0/0:34,0:34:83:.:.:0,83,853	0/0:39,0:39:99:.:.:0,105,1575	0/0:23,0:23:66:.:.:0,66,567	0/0:22,0:22:51:.:.:0,51,765	0/0:19,0:19:54:.:.:0,54,810	1/1:3,34:37:33:.:.:766,33,0	0/0:18,0:18:51:.:.:0,51,765	0/0:38,0:38:15:.:.:0,15,774	0/1:24,8:32:99:.:.:107,0,527	0/0:38,0:38:99:.:.:0,101,1017	0/0:24,0:24:72:.:.:0,72,590	0/0:39,0:39:99:.:.:0,108,1620	0/0:26,0:26:75:.:.:0,75,1125	0/0:39,0:39:99:.:.:0,100,964	0/0:46,0:46:99:.:.:0,116,1135	1/1:2,32:34:51:.:.:771,51,0	0/0:33,0:33:0:.:.:0,0,610	0/0:27,0:27:81:.:.:0,81,692	0/0:23,0:23:69:.:.:0,69,565	0/0:43,0:43:99:.:.:0,107,1060	0/0:30,0:30:90:.:.:0,90,766	0/0:26,0:26:72:.:.:0,72,1080	0/0:37,0:37:90:.:.:0,90,961	0/0:37,0:37:93:.:.:0,93,1395	0/0:30,0:30:90:.:.:0,90,772	0/0:21,0:21:60:.:.:0,60,516	0/0:29,0:30:87:.:.:0,87,765	0/0:40,0:40:99:.:.:0,101,988	0/0:35,0:35:99:.:.:0,99,1485	0/1:17,17:34:99:.:.:319,0,336	0/1:15,23:38:99:.:.:458,0,542	0/0:30,0:30:64:.:.:0,64,731	0/0:33,0:33:90:.:.:0,90,1350	0/0:9,0:9:27:.:.:0,27,221	0/0:35,0:35:99:.:.:0,102,859	0/0:25,0:25:75:.:.:0,75,615	0/0:28,0:28:84:.:.:0,84,714	0/0:21,0:21:60:.:.:0,60,514	0/1:23,7:30:90:.:.:90,0,810	0/0:29,0:29:72:.:.:0,72,1080	0/0:36,0:36:99:.:.:0,102,1530	0/0:35,0:35:80:.:.:0,80,814	0/0:34,0:34:99:.:.:0,99,1485	0/0:30,0:30:87:.:.:0,87,1305	0/0:37,0:37:99:.:.:0,111,909	0/0:37,0:37:99:.:.:0,99,915	0/0:33,0:33:52:.:.:0,52,745	0/0:35,0:35:99:.:.:0,99,1485	0/0:41,0:41:99:.:.:0,100,986	0/0:35,0:35:99:.:.:0,102,869	0/0:26,0:26:75:.:.:0,75,1125	0/0:33,0:33:99:.:.:0,99,859	0/0:35,0:35:84:.:.:0,84,853	0/0:24,0:24:72:.:.:0,72,592	0/0:45,0:45:99:.:.:0,114,1143	0/0:20,0:20:54:.:.:0,54,810	0/0:38,0:38:99:.:.:0,108,934	0/0:18,0:18:54:.:.:0,54,445	0/0:40,0:40:99:.:.:0,114,1022	0/0:26,0:26:75:.:.:0,75,1125	0/0:40,0:40:99:.:.:0,100,1012	0/0:51,0:51:99:.:.:0,110,1224	0/0:27,0:27:81:.:.:0,81,669	0/0:36,0:36:99:.:.:0,105,886	0/0:27,0:27:81:.:.:0,81,695	0/0:34,0:34:99:.:.:0,99,872	0/0:25,0:25:72:.:.:0,72,612	0/0:21,0:21:16:.:.:0,16,435	0/0:26,0:26:72:.:.:0,72,1080	0/0:21,0:21:60:.:.:0,60,518	0/0:56,0:56:99:.:.:0,102,1306	0/0:31,0:31:90:.:.:0,90,1350	0/0:31,0:31:67:.:.:0,67,745	0/0:43,0:43:99:.:.:0,105,1011	0/0:28,0:28:84:.:.:0,84,715	0/0:45,0:45:99:.:.:0,100,1152	0/0:36,0:36:99:.:.:0,99,1485	0/0:23,0:23:63:.:.:0,63,945	0/0:31,0:31:81:.:.:0,81,1215	0/0:31,0:31:87:.:.:0,87,1305	0/0:37,0:37:99:.:.:0,99,977	0/0:39,0:39:99:.:.:0,100,965	0/0:24,0:24:72:.:.:0,72,590	0/0:27,0:27:75:.:.:0,75,1125	0/0:35,0:35:55:.:.:0,55,794
superscaffold43-PCRedited	622292	.	A	G	16224.3	.	ANN=G|intron_variant|MODIFIER|(sp)_putative_Metastasis-associated_protein_MTA3|CLUMAR_CG008377|transcript|CLUMAR_CG008377-RC|protein_coding|2/9|c.217+4550A>G||||||,G|intron_variant|MODIFIER|(sp)_putative_Metastasis-associated_protein_MTA3|CLUMAR_CG008377|transcript|CLUMAR_CG008377-RA|protein_coding|2/9|c.217+4550A>G||||||,G|intron_variant|MODIFIER|(sp)_putative_Metastasis-associated_protein_MTA3|CLUMAR_CG008377|transcript|CLUMAR_CG008377-RB|protein_coding|2/10|c.217+4550A>G||||||	GT:AD:DP:GQ:PGT:PID:PL	0/1:17,10:27:99:.:.:166,0,353	0/1:10,13:23:99:.:.:252,0,184	0/1:10,9:19:99:.:.:165,0,198	0/1:28,10:38:99:0|1:622289_T_C:336,0,1146	0/0:30,0:30:78:.:.:0,78,1170	0/0:31,0:31:90:.:.:0,90,1350	0/0:29,0:29:81:.:.:0,81,1215	0/0:46,0:46:99:.:.:0,101,1081	1/1:0,43:43:99:1|1:622289_T_C:1861,129,0	0/0:40,0:40:99:.:.:0,111,1665	0/0:28,0:28:81:.:.:0,81,689	0/0:35,0:35:99:.:.:0,99,865	0/0:38,0:38:99:.:.:0,102,989	0/0:42,0:42:99:.:.:0,103,1028	0/0:37,0:37:99:.:.:0,105,1017	0/0:39,0:39:99:.:.:0,106,1069	0/0:41,0:41:99:.:.:0,101,988	0/0:40,0:40:99:.:.:0,100,1006	0/1:14,10:24:99:0|1:622289_T_C:377,0,608	1/1:1,41:42:78:1|1:622289_T_C:1788,78,0	0/0:27,0:27:78:.:.:0,78,1170	0/0:34,0:34:99:.:.:0,99,890	0/0:32,0:32:50:.:.:0,50,752	0/0:25,0:25:75:.:.:0,75,644	0/0:39,0:39:99:.:.:0,108,1040	0/1:31,18:49:99:0|1:622289_T_C:674,0,1196	0/1:17,12:29:99:0|1:622289_T_C:432,0,669	0/0:46,0:46:91:.:.:0,91,1124	0/1:10,13:23:99:0|1:622289_T_C:513,0,399	0/0:39,0:39:99:.:.:0,111,1665	0/0:40,0:40:98:.:.:0,98,1017	0/0:11,0:11:30:.:.:0,30,450	0/0:35,0:35:99:.:.:0,99,1073	0/0:32,0:32:96:.:.:0,96,789	0/1:17,18:35:99:.:.:339,0,324	0/1:19,25:44:99:.:.:484,0,356	0/0:37,0:37:99:.:.:0,101,1027	0/0:23,0:23:60:.:.:0,60,900	0/0:35,0:35:99:.:.:0,99,1485	0/0:32,0:32:74:.:.:0,74,790	0/0:27,0:27:75:.:.:0,75,1125	0/0:19,0:19:57:.:.:0,57,470	1/1:2,27:29:36:.:.:855,36,0	0/1:21,16:37:99:.:.:269,0,429	0/0:35,0:35:99:.:.:0,99,897	0/0:36,0:36:83:.:.:0,83,888	0/0:19,0:19:57:.:.:0,57,470	0/0:18,0:18:51:.:.:0,51,765	0/0:31,0:31:90:.:.:0,90,1350	0/0:37,0:37:99:.:.:0,99,1485	1/1:0,47:47:99:.:.:1663,144,0	0/0:40,0:40:98:.:.:0,98,982	0/0:37,0:37:99:.:.:0,105,1575	0/0:22,0:22:60:.:.:0,60,541	0/0:21,0:21:60:.:.:0,60,519	0/1:13,22:35:99:.:.:452,0,237	0/0:28,0:28:81:.:.:0,81,1215	0/0:37,0:37:89:.:.:0,89,898	0/0:18,0:18:48:.:.:0,48,720	0/0:33,0:33:99:.:.:0,99,816	0/0:18,0:18:54:.:.:0,54,445	0/0:28,0:28:61:.:.:0,61,679	0/0:18,0:18:54:.:.:0,54,443	0/1:17,13:30:99:.:.:231,0,476	0/0:24,1:25:36:0|1:622289_T_C:0,36,1073	0/0:36,0:36:99:.:.:0,105,958	0/0:15,0:15:45:.:.:0,45,352	0/0:32,0:32:90:.:.:0,90,1350	0/0:28,0:28:84:.:.:0,84,722	0/0:35,0:35:99:.:.:0,102,887	0/0:38,0:38:99:.:.:0,99,1485	0/0:21,0:21:60:.:.:0,60,515	0/0:44,0:44:99:.:.:0,108,1033	0/0:33,0:33:99:.:.:0,99,816	0/0:18,0:18:31:.:.:0,31,416	0/0:28,0:28:81:.:.:0,81,740	0/0:20,0:20:57:.:.:0,57,855	0/0:15,0:15:45:.:.:0,45,368	0/0:35,0:35:99:.:.:0,102,1530	0/1:25,10:35:99:.:.:126,0,511	0/0:24,0:24:72:.:.:0,72,593	0/0:33,0:33:90:.:.:0,90,1350	0/0:18,0:18:32:.:.:0,32,414	0/0:34,0:34:99:.:.:0,99,874	0/0:20,0:20:57:.:.:0,57,855	0/0:19,0:19:54:.:.:0,54,810	0/0:17,0:17:51:.:.:0,51,419	0/0:22,0:22:60:.:.:0,60,900	0/1:31,16:47:99:.:.:244,0,633	0/0:32,0:32:93:.:.:0,93,788	0/0:32,0:32:87:.:.:0,87,1305	0/1:14,6:20:88:.:.:88,0,298	0/0:41,0:41:99:.:.:0,101,1052	0/0:33,0:33:99:.:.:0,99,832	0/0:33,0:33:77:.:.:0,77,812	0/0:26,0:26:78:.:.:0,78,682	0/0:27,0:27:81:.:.:0,81,668	0/0:40,0:40:99:.:.:0,99,965	0/0:48,0:48:51:.:.:0,51,1030	0/0:24,0:24:72:.:.:0,72,590	0/0:20,0:20:60:.:.:0,60,494	0/0:24,0:24:72:.:.:0,72,630	0/0:46,0:46:99:.:.:0,100,1086	0/0:24,0:24:47:.:.:0,47,567	0/0:27,0:27:75:.:.:0,75,1125	0/0:26,0:26:75:.:.:0,75,641	0/0:31,0:31:90:.:.:0,90,1350	0/0:42,0:42:99:.:.:0,101,1033	0/0:38,0:38:99:.:.:0,108,984	0/0:31,0:31:90:.:.:0,90,767	0/0:46,0:46:99:.:.:0,105,1083	0/0:29,0:29:84:.:.:0,84,1260	0/1:7,23:30:89:0|1:622289_T_C:537,0,89	0/1:23,15:38:99:.:.:256,0,473	0/0:30,0:30:87:.:.:0,87,1305	0/0:24,0:24:72:.:.:0,72,616	0/0:8,0:8:21:.:.:0,21,315	0/0:27,0:27:81:.:.:0,81,682	0/0:25,0:25:50:.:.:0,50,588	0/0:33,0:33:96:.:.:0,96,1440	0/0:25,0:25:72:.:.:0,72,627	0/0:33,0:33:99:.:.:0,99,810	0/0:29,0:29:81:.:.:0,81,1215	0/0:40,0:40:98:.:.:0,98,977	0/0:36,0:36:90:.:.:0,90,1350	0/0:35,0:35:99:.:.:0,99,1485	0/0:26,0:26:73:.:.:0,73,775	0/0:26,0:26:78:.:.:0,78,642	0/0:34,0:34:99:.:.:0,99,865	0/0:28,0:28:81:.:.:0,81,720	0/0:22,0:22:60:.:.:0,60,543	0/0:38,0:38:89:.:.:0,89,917	0/0:42,0:42:99:.:.:0,106,1016	0/0:36,0:36:99:.:.:0,99,1485	0/0:35,0:35:99:.:.:0,104,901	0/0:27,0:27:59:.:.:0,59,637	0/0:25,0:25:69:.:.:0,69,1035	0/0:29,0:29:61:.:.:0,61,689	0/0:31,0:31:81:.:.:0,81,1215	0/1:22,5:27:99:0|1:622289_T_C:138,0,922	0/0:23,0:23:43:.:.:0,43,536	0/0:26,0:26:53:.:.:0,53,616	0/1:14,12:26:99:0|1:622289_T_C:430,0,552	0/0:43,0:43:99:.:.:0,100,1056	0/0:31,0:31:90:.:.:0,90,1350	0/1:15,12:27:99:0|1:622289_T_C:459,0,594	0/0:29,0:29:62:.:.:0,62,693	1/1:1,29:30:45:1|1:622289_T_C:1260,45,0	0/1:3,24:27:48:0|1:622289_T_C:1023,0,48	0/0:21,0:21:38:.:.:0,38,490	0/0:19,0:19:57:.:.:0,57,481	0/0:36,0:36:34:.:.:0,34,775	0/0:31,0:31:48:.:.:0,48,695	0/0:33,0:33:73:.:.:0,73,786	0/0:37,0:37:99:.:.:0,108,939	0/1:15,12:27:99:0|1:622289_T_C:412,0,594	0/0:36,0:36:83:.:.:0,83,870	0/0:21,0:21:63:.:.:0,63,519	0/1:26,21:47:99:.:.:367,0,521	0/0:40,0:40:97:.:.:0,97,980	0/0:45,0:45:99:.:.:0,108,1089	0/0:36,0:36:58:.:.:0,58,822	0/1:18,12:30:99:0|1:622289_T_C:450,0,709	0/0:34,0:34:93:.:.:0,93,1395	0/0:36,0:36:34:.:.:0,34,774	0/0:31,0:31:70:.:.:0,70,743	0/0:36,0:36:99:.:.:0,99,945	0/0:24,0:24:72:.:.:0,72,618
superscaffold43-PCRedited	622519	.	TTAAG	T	16985.9	.	ANN=T|intron_variant|MODIFIER|(sp)_putative_Metastasis-associated_protein_MTA3|CLUMAR_CG008377|transcript|CLUMAR_CG008377-RC|protein_coding|2/9|c.217+4778_217+4781delTAAG||||||,T|intron_variant|MODIFIER|(sp)_putative_Metastasis-associated_protein_MTA3|CLUMAR_CG008377|transcript|CLUMAR_CG008377-RA|protein_coding|2/9|c.217+4778_217+4781delTAAG||||||,T|intron_variant|MODIFIER|(sp)_putative_Metastasis-associated_protein_MTA3|CLUMAR_CG008377|transcript|CLUMAR_CG008377-RB|protein_coding|2/10|c.217+4778_217+4781delTAAG||||||	GT:AD:DP:GQ:PGT:PID:PL	0/1:8,7:15:99:.:.:270,0,302	0/1:4,18:22:99:.:.:716,0,150	0/1:15,9:24:99:.:.:327,0,603	0/1:17,21:38:99:.:.:807,0,596	0/0:27,0:27:78:.:.:0,78,1170	0/0:27,0:27:75:.:.:0,75,1125	0/0:36,0:36:99:.:.:0,99,1485	0/0:36,0:36:85:.:.:0,85,883	1/1:0,24:24:72:1|1:622519_TTAAG_T:1080,72,0	0/0:38,0:38:99:.:.:0,102,1530	0/0:36,0:36:99:.:.:0,102,1530	0/0:20,0:20:33:.:.:0,33,495	0/0:37,0:37:99:.:.:0,99,1485	0/0:28,0:28:57:.:.:0,57,686	0/0:22,0:22:19:.:.:0,19,478	0/0:33,0:33:42:.:.:0,42,630	0/0:46,0:46:81:.:.:0,81,1215	0/0:35,0:35:99:.:.:0,99,863	0/1:20,8:28:99:0|1:622519_TTAAG_T:276,0,818	1/1:0,29:29:87:1|1:622519_TTAAG_T:1262,87,0	0/0:25,0:25:52:.:.:0,52,610	0/0:18,0:18:36:.:.:0,36,540	0/0:16,0:16:51:0|1:622519_TTAAG_T:0,51,826	0/0:26,0:26:72:.:.:0,72,678	0/0:18,0:18:39:.:.:0,39,585	0/1:14,18:32:99:0|1:622519_TTAAG_T:711,0,664	0/1:10,16:26:99:0|1:622519_TTAAG_T:620,0,456	0/0:38,0:38:87:.:.:0,87,937	0/0:19,0:19:5:.:.:0,5,400	0/0:26,0:26:75:.:.:0,75,678	0/0:32,0:32:63:.:.:0,63,945	0/0:18,0:18:48:.:.:0,48,720	0/0:28,0:28:62:.:.:0,62,674	0/0:33,0:33:93:.:.:0,93,1395	0/1:25,16:41:99:.:.:597,0,970	0/1:8,10:18:99:0|1:622519_TTAAG_T:393,0,319	0/0:25,0:25:54:.:.:0,54,614	0/0:14,0:14:33:.:.:0,33,495	0/0:22,0:22:48:.:.:0,48,720	0/0:26,0:26:15:.:.:0,15,225	0/0:22,0:22:60:.:.:0,60,900	0/0:24,0:24:66:.:.:0,66,990	1/1:0,26:26:78:1|1:622519_TTAAG_T:1162,78,0	0/1:21,12:33:99:.:.:441,0,743	0/0:35,0:35:99:.:.:0,99,1485	0/0:35,0:35:66:.:.:0,66,990	0/0:13,0:13:36:.:.:0,36,540	0/0:19,0:19:51:.:.:0,51,765	0/0:22,0:22:54:.:.:0,54,810	0/0:35,0:35:99:.:.:0,105,901	1/1:0,33:33:99:1|1:622519_TTAAG_T:1512,105,0	0/0:32,0:32:74:.:.:0,74,802	0/0:39,0:39:75:.:.:0,75,1125	0/0:31,0:31:71:.:.:0,71,767	0/0:27,0:27:72:.:.:0,72,1080	0/1:15,10:25:99:.:.:347,0,532	0/0:23,0:23:63:.:.:0,63,566	0/0:40,0:40:99:.:.:0,101,1020	0/0:22,0:22:21:.:.:0,21,315	0/0:33,0:33:54:.:.:0,54,810	0/0:20,0:20:36:.:.:0,36,540	0/0:24,0:24:72:.:.:0,72,590	0/0:22,0:22:63:.:.:0,63,544	0/1:18,6:24:99:.:.:198,0,651	0/0:21,0:21:12:.:.:0,12,448	0/0:32,0:32:84:.:.:0,84,1260	0/0:7,0:7:3:.:.:0,3,45	0/0:29,0:29:57:.:.:0,57,855	0/0:34,0:34:45:.:.:0,45,675	0/0:23,0:23:60:.:.:0,60,900	0/0:30,0:30:81:.:.:0,81,1215	0/1:29,15:44:99:.:.:531,0,1152	0/0:29,0:29:81:.:.:0,81,746	0/0:32,0:32:73:.:.:0,73,792	0/0:8,0:8:24:.:.:0,24,196	0/0:38,0:38:33:.:.:0,33,495	0/0:14,0:14:9:.:.:0,9,135	0/0:18,0:18:51:.:.:0,51,765	0/0:39,0:39:99:.:.:0,105,1089	0/1:22,7:29:99:.:.:225,0,930	0/0:20,0:20:39:.:.:0,39,585	0/0:37,0:37:99:.:.:0,111,909	0/0:19,0:19:30:.:.:0,30,455	0/0:28,0:28:72:.:.:0,72,1080	0/0:42,0:42:54:.:.:0,54,810	0/0:19,0:19:21:.:.:0,21,315	0/0:19,0:19:51:.:.:0,51,765	0/0:25,0:25:72:.:.:0,72,615	0/1:18,10:28:99:0|1:622519_TTAAG_T:334,0,691	0/0:26,0:26:69:.:.:0,69,1035	0/0:31,0:31:90:.:.:0,90,1350	0/1:13,11:24:99:.:.:423,0,413	0/0:41,0:41:99:.:.:0,99,984	0/0:21,0:21:18:.:.:0,18,270	0/0:32,0:32:30:.:.:0,30,450	0/0:29,0:29:60:.:.:0,60,666	0/0:27,0:27:58:.:.:0,58,656	0/0:38,0:38:66:.:.:0,66,904	0/0:36,0:36:28:.:.:0,28,798	0/0:19,0:19:51:.:.:0,51,765	0/0:20,0:20:57:.:.:0,57,855	0/0:18,0:18:18:.:.:0,18,270	0/0:53,0:53:90:.:.:0,90,1350	0/0:15,0:15:39:.:.:0,39,585	0/0:24,0:24:62:.:.:0,62,673	0/0:32,0:32:61:.:.:0,61,759	0/0:27,0:27:75:.:.:0,75,1125	0/0:39,0:39:99:.:.:0,114,964	0/0:19,0:19:15:.:.:0,15,225	0/0:38,0:38:99:.:.:0,105,1575	0/0:40,0:40:99:.:.:0,99,1023	0/0:33,0:33:90:.:.:0,90,1350	0/1:11,9:20:99:.:.:345,0,435	0/1:17,15:32:99:.:.:576,0,711	0/0:28,0:28:78:.:.:0,78,1170	0/0:27,0:27:81:.:.:0,81,666	0/0:28,0:28:36:.:.:0,36,540	0/0:17,0:17:51:.:.:0,51,417	0/0:22,0:22:60:.:.:0,60,900	0/0:31,0:31:87:.:.:0,87,1305	0/0:32,0:32:90:.:.:0,90,791	0/0:25,0:25:75:.:.:0,75,612	0/0:24,0:24:60:.:.:0,60,900	0/0:25,0:25:75:.:.:0,75,612	0/0:29,0:29:81:.:.:0,81,1215	0/0:33,0:33:90:.:.:0,90,1350	0/0:28,0:28:81:.:.:0,81,731	0/0:27,0:27:75:.:.:0,75,1125	0/0:28,0:28:75:.:.:0,75,1125	0/0:25,0:25:72:.:.:0,72,618	0/0:11,0:11:33:.:.:0,33,269	0/0:25,0:25:75:.:.:0,75,627	0/0:30,0:30:67:.:.:0,67,724	0/0:38,0:38:99:.:.:0,102,1530	0/0:41,0:41:99:.:.:0,100,1013	0/0:25,0:25:75:.:.:0,75,613	0/0:24,0:24:69:.:.:0,69,1035	0/0:24,0:24:72:.:.:0,72,615	0/0:30,0:30:90:.:.:0,90,732	0/1:31,4:35:13:.:.:13,0,1117	0/0:21,0:21:54:.:.:0,54,810	0/0:26,0:26:72:.:.:0,72,1080	0/1:8,14:22:99:.:.:556,0,284	0/0:55,0:55:99:.:.:0,120,1800	0/1:30,4:34:78:.:.:78,0,1034	0/1:13,13:26:99:.:.:507,0,405	0/0:33,0:33:48:.:.:0,48,742	1/1:0,28:28:84:1|1:622519_TTAAG_T:1256,84,0	1/1:2,23:25:58:.:.:605,58,0	0/0:16,0:16:48:.:.:0,48,396	0/0:24,0:24:50:.:.:0,50,567	0/0:31,2:33:9:.:.:0,9,1097	0/1:29,3:32:18:.:.:18,0,1006	0/0:40,0:40:99:.:.:0,101,1001	0/0:36,0:36:99:.:.:0,102,1530	0/1:16,8:24:99:.:.:290,0,469	0/0:35,2:37:20:.:.:0,20,1167	0/0:34,0:34:99:.:.:0,99,838	0/1:14,15:29:99:.:.:555,0,452	0/0:29,2:31:3:.:.:0,3,978	0/0:47,0:47:93:.:.:0,93,1108	0/0:41,0:41:75:.:.:0,75,950	0/1:18,11:29:99:.:.:408,0,601	0/0:25,0:25:75:.:.:0,75,637	0/0:26,0:26:72:.:.:0,72,1080	0/0:30,0:30:67:.:.:0,67,720	0/0:27,0:27:71:.:.:0,71,748	0/0:21,0:21:60:.:.:0,60,519
superscaffold43-PCRedited	628266	.	T	A	33031.9	.	ANN=A|intron_variant|MODIFIER|(sp)_putative_Metastasis-associated_protein_MTA3|CLUMAR_CG008377|transcript|CLUMAR_CG008377-RC|protein_coding|2/9|c.218-5615T>A||||||,A|intron_variant|MODIFIER|(sp)_putative_Metastasis-associated_protein_MTA3|CLUMAR_CG008377|transcript|CLUMAR_CG008377-RA|protein_coding|2/9|c.218-5615T>A||||||,A|intron_variant|MODIFIER|(sp)_putative_Metastasis-associated_protein_MTA3|CLUMAR_CG008377|transcript|CLUMAR_CG008377-RB|protein_coding|2/10|c.218-5615T>A||||||	GT:AD:DP:GQ:PGT:PID:PL	0/1:8,3:11:41:.:.:41,0,229	0/0:32,0:32:23:.:.:0,23,637	0/1:9,3:12:41:.:.:41,0,330	0/0:22,2:24:21:.:.:0,21,838	1/1:1,16:17:25:.:.:382,25,0	1/1:0,20:20:60:.:.:506,60,0	1/1:0,17:17:51:.:.:475,51,0	1/1:0,42:42:99:.:.:1069,126,0	0/0:36,0:36:62:.:.:0,62,824	0/1:17,11:28:99:.:.:204,0,362	1/1:0,34:34:99:.:.:856,102,0	0/0:19,0:19:57:.:.:0,57,461	0/0:39,0:39:72:.:.:0,72,917	0/1:4,12:16:52:.:.:266,0,52	0/1:7,5:12:91:.:.:91,0,140	0/0:22,0:22:63:.:.:0,63,541	0/0:47,0:47:99:.:.:0,101,1136	0/1:7,12:19:99:.:.:248,0,122	0/0:33,0:33:55:.:.:0,55,751	0/0:50,0:50:99:.:.:0,112,1249	0/0:31,0:31:84:.:.:0,84,1260	0/1:4,4:8:78:.:.:82,0,78	0/1:14,14:28:99:.:.:280,0,299	0/1:8,8:16:99:.:.:160,0,156	0/1:11,13:24:99:.:.:271,0,214	0/1:9,11:20:99:.:.:230,0,166	1/1:0,19:19:57:.:.:524,57,0	0/1:6,7:13:99:.:.:144,0,128	0/1:4,2:6:33:.:.:33,0,85	0/1:19,11:30:99:.:.:199,0,391	0/0:27,0:27:81:.:.:0,81,664	0/0:11,0:11:33:.:.:0,33,270	0/0:25,2:27:33:.:.:0,33,578	0/1:10,9:19:99:.:.:174,0,197	0/1:21,3:24:5:.:.:5,0,600	0/1:14,14:28:99:.:.:271,0,467	1/1:0,15:15:45:.:.:418,45,0	1/1:2,17:19:6:.:.:382,6,0	0/0:20,0:20:60:.:.:0,60,489	0/0:37,0:37:99:.:.:0,105,928	1/1:0,17:17:51:.:.:424,51,0	0/1:13,2:15:4:.:.:4,0,294	0/0:22,2:24:20:.:.:0,20,565	0/1:12,9:21:99:.:.:168,0,494	0/1:15,8:23:99:.:.:129,0,606	0/0:40,0:40:76:.:.:0,76,937	0/0:12,0:12:36:.:.:0,36,306	1/1:1,16:17:25:.:.:366,25,0	0/1:13,3:16:29:.:.:29,0,280	0/0:25,2:27:30:.:.:0,30,767	0/1:7,8:15:99:.:.:154,0,251	0/1:10,15:25:99:.:.:312,0,392	0/0:45,0:45:99:.:.:0,112,1084	0/1:8,7:15:99:.:.:111,0,162	0/1:9,14:23:99:.:.:283,0,162	0/0:33,0:33:54:.:.:0,54,738	0/0:24,0:24:20:.:.:0,20,512	1/1:0,32:32:96:.:.:798,96,0	0/0:21,0:21:60:.:.:0,60,900	0/0:23,0:23:60:.:.:0,60,900	0/0:34,0:34:99:.:.:0,99,830	0/1:11,9:20:99:.:.:168,0,223	0/1:9,12:21:99:.:.:236,0,172	0/0:30,2:32:45:.:.:0,45,864	1/1:0,16:16:48:.:.:398,48,0	1/1:0,27:27:81:.:.:676,81,0	0/0:20,0:20:60:.:.:0,60,470	0/0:34,0:34:77:.:.:0,77,791	0/0:37,0:37:90:.:.:0,90,905	0/1:7,19:26:99:.:.:409,0,103	0/1:15,12:27:99:.:.:231,0,286	0/0:34,0:34:76:.:.:0,76,787	0/1:6,16:22:99:.:.:353,0,182	1/1:0,28:28:84:.:.:725,84,0	1/1:0,13:13:39:.:.:331,39,0	0/0:21,0:21:60:.:.:0,60,519	0/0:10,0:10:27:.:.:0,27,405	1/1:0,20:20:60:.:.:492,60,0	0/0:46,0:46:63:.:.:0,63,1040	0/0:32,0:32:70:.:.:0,70,758	0/0:15,0:15:42:.:.:0,42,630	0/1:12,11:23:99:.:.:207,0,452	1/1:1,25:26:55:.:.:632,55,0	0/1:13,12:25:99:.:.:207,0,255	0/0:28,0:28:84:.:.:0,84,676	0/0:12,0:12:33:.:.:0,33,495	1/1:1,20:21:37:.:.:468,37,0	0/1:16,3:19:13:.:.:13,0,335	0/1:14,12:26:99:.:.:221,0,494	1/1:0,15:15:45:.:.:371,45,0	1/1:0,26:26:78:.:.:675,78,0	0/1:9,5:14:88:.:.:88,0,324	0/0:34,0:34:78:.:.:0,78,833	0/0:21,0:21:39:.:.:0,39,479	0/0:27,0:27:69:.:.:0,69,1035	0/1:12,18:30:99:.:.:368,0,211	0/1:10,19:29:99:.:.:396,0,175	1/1:0,30:30:90:.:.:792,90,0	1/1:1,13:14:16:1|1:628266_T_A:323,16,0	1/1:3,25:28:5:.:.:581,5,0	0/1:2,5:7:30:.:.:110,0,30	0/0:22,0:22:57:.:.:0,57,855	0/0:27,0:27:75:.:.:0,75,1125	0/0:24,0:24:72:.:.:0,72,619	0/0:31,0:31:41:.:.:0,41,692	0/1:12,10:22:99:.:.:185,0,435	1/1:1,20:21:36:.:.:482,36,0	1/1:0,18:18:54:.:.:469,54,0	0/0:15,0:15:42:.:.:0,42,630	0/0:32,0:32:93:.:.:0,93,1395	0/1:10,17:27:99:.:.:352,0,169	0/1:15,17:32:99:.:.:303,0,300	0/1:11,8:19:99:.:.:148,0,368	0/1:9,16:25:99:.:.:324,0,268	0/1:4,13:17:35:.:.:289,0,35	0/1:11,11:22:99:.:.:214,0,218	0/0:16,0:16:48:.:.:0,48,382	1/1:0,16:16:48:.:.:400,48,0	1/1:0,18:18:54:.:.:458,54,0	1/1:0,13:13:39:.:.:317,39,0	0/1:6,5:11:99:.:.:111,0,123	1/1:0,20:20:60:.:.:533,60,0	0/1:5,11:16:78:.:.:225,0,78	1/1:0,9:9:30:.:.:247,30,0	1/1:0,27:27:81:.:.:687,81,0	1/1:0,27:27:81:.:.:682,81,0	1/1:0,9:9:27:.:.:228,27,0	0/1:4,12:16:55:.:.:256,0,55	1/1:0,18:18:54:.:.:497,54,0	1/1:0,10:10:30:.:.:247,30,0	0/1:6,13:19:93:.:.:270,0,93	1/1:0,18:18:54:.:.:453,54,0	1/1:0,18:18:54:.:.:469,54,0	1/1:0,12:12:36:.:.:304,36,0	0/1:5,7:12:79:.:.:156,0,79	1/1:0,17:17:51:.:.:440,51,0	1/1:1,16:17:25:.:.:380,25,0	1/1:0,14:14:42:.:.:353,42,0	1/1:0,24:24:72:.:.:611,72,0	0/0:26,0:26:29:.:.:0,29,560	1/1:0,2:2:6:.:.:51,6,0	1/1:1,11:12:26:.:.:257,26,0	0/0:25,0:25:49:.:.:0,49,561	0/0:40,0:40:0:.:.:0,0,709	0/1:12,9:21:99:.:.:168,0,237	0/1:4,4:8:76:.:.:76,0,79	0/1:12,11:23:99:.:.:217,0,225	0/0:21,0:21:40:.:.:0,40,480	0/0:25,0:25:66:.:.:0,66,990	0/1:8,3:11:44:.:.:44,0,176	0/0:27,0:27:39:.:.:0,39,583	0/1:14,6:20:94:0|1:628266_T_A:94,0,315	0/1:10,12:22:99:.:.:240,0,187	1/1:0,8:8:24:.:.:199,24,0	0/0:24,0:24:72:.:.:0,72,580	0/0:13,0:13:16:.:.:0,16,286	0/1:11,14:25:99:.:.:284,0,205	0/0:15,0:15:39:.:.:0,39,585	0/1:19,16:35:99:.:.:309,0,387	0/0:31,0:31:67:.:.:0,67,725	0/1:10,5:15:99:.:.:122,0,202	0/0:37,0:37:18:.:.:0,18,727	0/1:11,14:25:99:.:.:282,0,199	0/1:14,8:22:99:.:.:135,0,289	0/0:22,0:22:66:.:.:0,66,541	0/1:10,6:16:99:.:.:104,0,208	1/1:0,13:13:39:.:.:328,39,0	0/1:7,12:19:99:.:.:243,0,131
superscaffold43-PCRedited	637412	.	T	C	73893.6	.	ANN=C|3_prime_UTR_variant|MODIFIER|(sp)_putative_Metastasis-associated_protein_MTA3|CLUMAR_CG008377|transcript|CLUMAR_CG008377-RC|protein_coding|10/10|c.*479T>C|||||479|,C|3_prime_UTR_variant|MODIFIER|(sp)_putative_Metastasis-associated_protein_MTA3|CLUMAR_CG008377|transcript|CLUMAR_CG008377-RA|protein_coding|10/10|c.*479T>C|||||479|,C|3_prime_UTR_variant|MODIFIER|(sp)_putative_Metastasis-associated_protein_MTA3|CLUMAR_CG008377|transcript|CLUMAR_CG008377-RB|protein_coding|11/11|c.*479T>C|||||479|	GT:AD:DP:GQ:PGT:PID:PL	1/1:0,16:16:47:.:.:375,47,0	0/1:4,21:25:24:.:.:425,0,24	0/1:11,6:17:96:.:.:96,0,228	0/1:9,12:21:99:.:.:195,0,154	0/0:17,2:20:8:.:.:0,8,379	0/1:12,5:17:71:.:.:71,0,253	0/1:14,13:27:99:.:.:238,0,267	0/1:12,16:28:99:.:.:297,0,214	1/1:0,20:20:60:.:.:501,60,0	1/1:0,27:27:81:.:.:1031,81,0	1/1:0,19:19:63:1|1:637412_T_C:891,63,0	1/1:0,21:21:62:.:.:470,62,0	1/1:0,25:25:75:.:.:614,75,0	1/1:0,22:22:66:.:.:539,66,0	1/1:0,28:28:84:.:.:1035,84,0	1/1:0,19:19:57:.:.:466,57,0	1/1:0,22:22:66:1|1:637412_T_C:867,66,0	1/1:0,26:26:78:.:.:956,78,0	1/1:0,18:18:54:.:.:442,54,0	1/1:0,38:38:99:.:.:1163,113,0	1/1:0,21:21:63:.:.:504,63,0	1/1:1,10:11:7:1|1:637412_T_C:383,7,0	1/1:0,10:10:33:1|1:637412_T_C:454,33,0	1/1:0,18:18:54:.:.:583,54,0	1/1:0,28:28:83:.:.:663,83,0	1/1:0,24:24:72:.:.:751,72,0	1/1:1,17:18:18:1|1:637412_T_C:729,18,0	1/1:0,27:27:81:1|1:637412_T_C:1174,81,0	1/1:0,12:12:36:.:.:397,36,0	1/1:0,26:26:78:.:.:708,78,0	1/1:0,6:6:18:.:.:147,18,0	1/1:0,9:9:27:.:.:344,27,0	1/1:1,12:13:13:.:.:254,13,0	1/1:0,31:31:93:.:.:754,93,0	1/1:0,28:28:83:.:.:670,83,0	1/1:0,24:24:71:.:.:544,71,0	0/0:29,0:29:28:.:.:0,28,650	0/0:30,0:30:44:.:.:0,44,674	1/1:0,24:24:72:.:.:748,72,0	1/1:0,27:27:80:.:.:635,80,0	0/1:11,12:23:99:.:.:210,0,210	1/1:0,16:16:48:.:.:381,48,0	0/1:18,13:31:99:.:.:226,0,352	1/1:0,16:16:48:.:.:393,48,0	0/0:30,0:30:40:.:.:0,40,676	1/1:0,36:36:99:.:.:1436,108,0	1/1:0,6:6:18:.:.:229,18,0	1/1:1,23:24:46:.:.:518,46,0	1/1:0,15:15:45:.:.:368,45,0	0/0:28,0:28:59:.:.:0,59,665	1/1:0,27:27:80:.:.:645,80,0	0/1:17,12:29:99:.:.:187,0,343	1/1:0,47:47:99:1|1:637412_T_C:1989,141,0	0/0:14,0:14:39:.:.:0,39,585	0/1:7,13:20:99:.:.:259,0,103	0/1:17,9:26:99:.:.:143,0,330	1/1:0,14:14:42:.:.:332,42,0	0/0:26,0:26:29:.:.:0,29,568	1/1:0,19:19:57:1|1:637412_T_C:813,57,0	1/1:0,26:26:78:.:.:933,78,0	1/1:0,39:39:99:1|1:637412_T_C:1683,117,0	1/1:0,14:14:42:.:.:342,42,0	1/1:0,21:21:63:.:.:515,63,0	1/1:3,28:31:17:.:.:611,17,0	1/1:2,20:22:15:.:.:429,15,0	0/0:31,0:31:93:.:.:0,93,763	1/1:0,22:22:66:.:.:803,66,0	1/1:0,20:20:60:.:.:632,60,0	1/1:0,29:29:87:.:.:1029,87,0	1/1:0,18:18:54:.:.:440,54,0	1/1:0,35:35:99:.:.:857,105,0	0/1:13,14:27:99:.:.:247,0,246	0/1:7,11:18:99:.:.:202,0,110	0/0:31,0:31:68:.:.:0,68,744	0/1:4,7:11:68:.:.:138,0,68	1/1:0,31:31:93:.:.:750,93,0	1/1:0,18:18:54:1|1:637412_T_C:780,54,0	1/1:0,17:17:51:.:.:416,51,0	0/1:11,5:16:73:.:.:73,0,231	0/1:10,12:22:99:.:.:213,0,185	1/1:0,23:23:69:.:.:554,69,0	0/0:28,0:28:10:.:.:0,10,569	0/0:31,0:31:87:.:.:0,87,1305	0/1:17,21:38:99:.:.:380,0,317	1/1:0,28:28:84:.:.:907,84,0	1/1:0,22:22:66:.:.:744,66,0	1/1:0,23:23:68:.:.:529,68,0	1/1:0,18:18:54:.:.:438,54,0	1/1:1,25:26:68:.:.:577,68,0	0/1:10,10:20:99:.:.:185,0,193	0/0:31,0:31:90:.:.:0,90,788	1/1:1,24:25:50:.:.:563,50,0	1/1:0,18:18:54:.:.:658,54,0	1/1:0,23:23:69:.:.:850,69,0	0/1:2,20:22:24:.:.:425,0,24	0/1:8,10:18:99:.:.:180,0,149	0/1:12,17:29:99:.:.:330,0,198	0/0:43,0:43:30:.:.:0,30,925	1/1:2,29:31:41:.:.:617,41,0	0/1:9,6:15:99:.:.:103,0,151	0/1:12,7:19:99:.:.:101,0,204	1/1:0,19:19:57:.:.:589,57,0	1/1:0,19:19:57:.:.:630,57,0	1/1:1,17:18:29:.:.:391,29,0	1/1:0,36:36:99:.:.:880,108,0	0/1:5,15:20:67:.:.:306,0,67	0/0:25,0:25:50:.:.:0,50,594	1/1:0,21:21:63:.:.:514,63,0	1/1:0,9:9:27:.:.:198,27,0	1/1:0,24:24:72:1|1:637412_T_C:1021,72,0	1/1:0,23:23:68:.:.:549,68,0	0/1:13,9:22:99:.:.:155,0,264	1/1:1,29:30:64:.:.:648,64,0	1/1:1,34:35:79:.:.:797,79,0	0/1:24,9:33:99:.:.:122,0,503	0/1:6,10:16:99:.:.:196,0,106	1/1:0,21:21:62:.:.:495,62,0	1/1:1,26:27:57:.:.:609,57,0	0/1:14,14:28:99:.:.:258,0,267	0/1:3,15:18:22:.:.:313,0,22	1/1:1,34:35:80:.:.:805,80,0	1/1:0,23:23:69:.:.:563,69,0	1/1:1,16:17:25:.:.:343,25,0	0/1:5,30:35:21:.:.:628,0,21	1/1:3,38:41:47:.:.:828,47,0	1/1:3,23:26:2:.:.:487,2,0	1/1:2,22:24:22:.:.:456,22,0	1/1:0,28:28:84:.:.:684,84,0	1/1:1,21:22:42:.:.:479,42,0	1/1:2,20:22:15:.:.:439,15,0	0/1:9,24:33:99:.:.:488,0,114	1/1:0,36:36:99:.:.:877,108,0	1/1:0,26:26:78:.:.:636,78,0	1/1:1,20:21:38:.:.:463,38,0	1/1:0,36:36:99:.:.:878,108,0	1/1:1,24:25:49:.:.:532,49,0	1/1:0,17:17:51:.:.:416,51,0	1/1:2,28:30:38:.:.:600,38,0	0/1:11,7:18:99:.:.:117,0,224	0/0:38,0:38:43:.:.:0,43,829	0/0:15,0:15:45:.:.:0,45,371	0/1:19,5:24:50:.:.:50,0,404	0/1:8,15:23:99:.:.:297,0,133	0/1:13,18:31:99:.:.:347,0,226	1/1:1,39:40:94:.:.:908,94,0	0/1:9,14:23:99:.:.:265,0,159	0/1:27,4:31:5:.:.:5,0,576	0/1:20,11:31:99:.:.:176,0,414	1/1:0,20:20:60:.:.:523,60,0	0/0:15,0:15:45:.:.:0,45,371	0/0:43,0:43:39:.:.:0,39,926	0/1:25,4:29:11:.:.:11,0,545	0/0:34,0:34:80:.:.:0,80,838	0/0:21,0:21:13:.:.:0,13,434	0/1:14,10:24:99:.:.:173,0,278	0/0:34,0:34:28:.:.:0,28,734	0/1:12,18:30:99:.:.:351,0,203	0/1:21,8:29:99:.:.:99,0,475	0/1:15,23:38:99:.:.:437,0,269	0/0:25,0:25:25:.:.:0,25,537	1/1:0,19:19:57:.:.:465,57,0	0/0:40,0:40:98:.:.:0,98,976	1/1:0,22:22:66:.:.:526,66,0	0/1:13,20:33:99:.:.:391,0,229	0/1:18,21:39:99:.:.:398,0,335	0/1:13,7:20:99:.:.:111,0,265	1/1:2,35:37:60:.:.:805,60,0	1/1:1,18:19:32:.:.:404,32,0
superscaffold43-PCRedited	640390	.	G	A	29988.1	.	ANN=A|missense_variant|MODERATE|CLUMAR_CG008379|CLUMAR_CG008379|transcript|CLUMAR_CG008379-RA|protein_coding|2/2|c.1714C>T|p.Pro572Ser|1813/2040|1714/1941|572/646||	GT:AD:DP:GQ:PL	0/1:7,9:16:99:179,0,123	0/1:10,10:20:99:195,0,182	0/1:10,5:15:81:81,0,355	0/0:24,0:24:49:0,49,543	0/0:29,0:29:75:0,75,1125	0/0:18,0:18:31:0,31,396	0/0:25,0:25:69:0,69,1035	0/0:32,0:32:43:0,43,689	0/1:6,12:18:98:261,0,98	0/1:4,12:16:49:263,0,49	1/1:1,30:31:68:772,68,0	0/0:26,0:26:72:0,72,1080	0/0:39,0:39:99:0,104,1055	0/0:25,0:25:72:0,72,618	0/1:25,14:39:99:247,0,477	0/0:19,0:19:51:0,51,765	1/1:0,17:17:51:411,51,0	0/1:9,13:22:99:270,0,154	0/0:36,0:36:99:0,99,1485	0/1:18,10:28:99:164,0,333	0/0:26,0:26:72:0,72,683	1/1:0,13:13:39:333,39,0	1/1:1,14:15:21:345,21,0	0/1:9,7:16:99:133,0,172	0/0:39,0:39:99:0,108,1620	1/1:0,22:22:66:560,66,0	1/1:0,17:17:51:437,51,0	1/1:0,24:24:72:623,72,0	0/0:18,0:18:51:0,51,765	0/1:20,21:41:99:420,0,354	0/0:18,0:18:54:0,54,440	1/1:0,12:12:36:304,36,0	0/0:24,0:24:66:0,66,990	0/0:35,0:35:99:0,99,862	0/1:10,10:20:99:195,0,184	1/1:2,24:26:29:576,29,0	0/0:26,0:26:75:0,75,1125	0/0:20,0:20:60:0,60,515	0/1:15,19:34:99:390,0,264	0/0:21,0:21:60:0,60,900	0/0:26,0:26:75:0,75,1125	0/1:14,8:22:99:127,0,277	0/1:10,16:26:99:312,0,167	1/1:1,17:18:30:416,30,0	0/0:26,0:26:75:0,75,1125	1/1:1,31:32:71:768,71,0	0/1:6,9:15:99:185,0,101	0/0:22,0:22:60:0,60,900	0/0:18,0:18:54:0,54,442	0/0:26,0:26:65:0,65,672	1/1:0,24:24:72:624,72,0	0/0:19,0:19:57:0,57,470	1/1:0,26:26:78:652,78,0	0/0:19,0:19:57:0,57,467	0/1:13,12:25:99:220,0,236	0/1:9,17:26:99:357,0,276	0/0:37,0:37:85:0,85,869	0/0:20,0:20:57:0,57,855	0/1:8,10:18:99:195,0,141	0/1:13,13:26:99:262,0,246	1/1:0,28:28:84:723,84,0	0/0:22,0:22:66:0,66,541	0/0:11,0:11:7:0,7,222	0/1:8,21:29:99:448,0,109	1/1:0,21:21:63:520,63,0	0/0:30,0:30:84:0,84,1260	0/1:13,9:22:99:153,0,251	0/1:8,20:28:99:436,0,116	0/1:10,13:23:99:265,0,171	0/1:6,13:19:90:277,0,90	0/1:19,10:29:99:172,0,377	0/0:27,0:27:54:0,54,611	0/0:36,0:36:99:0,105,1575	0/0:33,0:33:99:0,99,813	0/0:8,0:8:24:0,24,196	0/0:35,0:35:99:0,102,862	0/1:16,10:26:99:178,0,312	0/1:16,6:22:72:72,0,322	0/0:26,0:26:72:0,72,643	0/1:9,11:20:99:218,0,345	0/0:29,0:29:84:0,84,724	0/0:23,0:23:60:0,60,566	0/0:27,0:27:72:0,72,1080	0/1:15,13:28:99:248,0,280	0/1:12,14:26:99:276,0,220	0/1:24,11:35:99:177,0,452	0/1:15,18:33:99:362,0,265	0/1:5,5:10:91:98,0,91	1/1:3,36:39:58:860,58,0	0/0:23,0:23:43:0,43,516	0/0:31,0:31:66:0,66,716	0/1:4,26:30:8:567,0,8	0/1:7,12:19:99:261,0,114	0/1:12,8:20:99:145,0,231	0/0:34,0:34:76:0,76,790	0/0:30,0:30:84:0,84,1260	0/0:27,0:27:72:0,72,1080	0/0:32,0:32:90:0,90,1350	0/0:23,0:23:66:0,66,990	0/0:26,0:26:24:0,24,540	0/0:22,0:22:43:0,43,497	0/1:8,17:25:99:328,0,126	0/1:12,11:23:99:211,0,225	0/0:20,0:20:60:0,60,495	0/0:25,0:25:72:0,72,614	0/1:8,22:30:91:481,0,91	0/0:33,0:33:93:0,93,1395	0/0:36,0:36:99:0,99,1485	0/0:16,0:16:39:0,39,585	1/1:1,20:21:38:473,38,0	0/1:18,14:32:99:262,0,328	0/0:25,0:25:72:0,72,1080	0/1:3,8:11:40:168,0,40	0/1:9,24:33:99:510,0,117	0/0:17,0:17:25:0,25,370	0/0:18,0:18:54:0,54,445	0/0:19,0:19:51:0,51,765	1/1:1,33:34:77:815,77,0	0/1:9,10:19:99:194,0,163	1/1:1,22:23:45:537,45,0	0/1:13,10:23:99:184,0,247	1/1:2,15:17:2:334,2,0	0/1:3,14:17:10:306,0,10	1/1:3,27:30:17:609,17,0	1/1:2,25:27:32:580,32,0	1/1:3,27:30:17:612,17,0	0/1:12,13:25:99:256,0,218	0/1:8,15:23:99:313,0,113	0/0:16,0:16:0:0,0,296	1/1:2,19:21:14:443,14,0	1/1:0,23:23:69:591,69,0	1/1:0,19:19:57:481,57,0	1/1:2,22:24:24:492,24,0	0/1:3,19:22:7:407,0,7	1/1:0,34:34:99:865,102,0	1/1:0,21:21:63:521,63,0	1/1:2,26:28:35:597,35,0	1/1:2,31:33:50:722,50,0	0/0:16,0:16:48:0,48,391	0/0:32,0:32:96:0,96,786	0/0:10,0:10:4:0,4,192	0/0:21,0:21:40:0,40,467	0/1:19,11:30:99:182,0,346	0/0:23,0:23:69:0,69,568	0/0:33,0:33:90:0,90,1350	0/0:19,0:19:57:0,57,470	0/0:34,0:34:90:0,90,1350	0/0:33,0:33:99:0,99,815	0/0:24,0:24:72:0,72,593	0/0:28,0:28:81:0,81,692	0/0:26,0:26:72:0,72,1080	0/0:29,0:29:87:0,87,709	0/0:25,0:25:40:0,40,559	0/0:12,0:12:33:0,33,495	0/0:23,0:23:63:0,63,945	0/0:41,0:41:99:0,100,1005	0/0:38,0:38:99:0,102,967	0/0:20,0:20:60:0,60,495	0/0:40,0:40:94:0,94,937	0/0:36,0:36:99:0,105,887	0/0:34,0:34:87:0,87,1305	0/0:41,0:41:98:0,98,958	0/0:34,0:34:53:0,53,743	0/0:32,0:32:90:0,90,1350	0/0:35,0:35:82:0,82,811	0/0:20,0:20:51:0,51,765	0/1:5,24:29:35:510,0,35	0/1:15,4:19:45:45,0,345
superscaffold43-PCRedited	640756	.	G	T	35246.2	.	ANN=T|missense_variant|MODERATE|CLUMAR_CG008379|CLUMAR_CG008379|transcript|CLUMAR_CG008379-RA|protein_coding|2/2|c.1348C>A|p.Leu450Ile|1447/2040|1348/1941|450/646||	GT:AD:DP:GQ:PGT:PID:PL	0/0:16,2:18:5:.:.:0,5,342	0/0:27,0:27:55:.:.:0,55,612	0/1:10,10:20:99:.:.:193,0,187	0/0:29,0:29:81:.:.:0,81,1215	0/1:12,8:20:99:.:.:146,0,466	0/1:2,19:21:32:0|1:640756_G_T:740,0,32	0/1:3,9:12:89:0|1:640756_G_T:369,0,89	0/1:9,19:28:99:.:.:401,0,307	0/0:21,0:21:60:.:.:0,60,522	0/0:26,0:26:75:.:.:0,75,1125	0/0:30,0:30:90:.:.:0,90,740	0/0:39,0:39:99:.:.:0,108,1620	0/1:12,13:25:99:.:.:264,0,217	0/0:32,0:32:69:.:.:0,69,740	0/0:29,0:29:84:.:.:0,84,716	0/0:20,0:20:60:.:.:0,60,495	0/0:22,0:22:66:.:.:0,66,541	0/0:18,0:18:51:.:.:0,51,765	0/0:36,0:36:4:.:.:0,4,687	0/0:33,0:33:96:.:.:0,96,1440	0/0:23,0:23:43:.:.:0,43,518	0/0:16,0:16:48:.:.:0,48,396	0/0:20,0:20:60:.:.:0,60,496	0/0:19,0:19:48:.:.:0,48,720	0/0:33,0:33:99:.:.:0,99,807	0/0:38,0:38:99:.:.:0,105,1575	0/0:21,0:21:60:.:.:0,60,900	0/0:17,0:17:48:.:.:0,48,720	0/0:19,0:19:34:.:.:0,34,422	0/0:30,0:30:68:.:.:0,68,691	0/0:16,0:16:45:.:.:0,45,675	0/0:12,0:12:36:.:.:0,36,296	0/0:28,0:28:84:.:.:0,84,684	0/0:27,2:29:35:.:.:0,35,817	0/0:24,3:27:7:.:.:0,7,529	0/0:30,0:30:81:.:.:0,81,1215	1/1:2,21:23:19:.:.:486,19,0	1/1:1,25:26:34:1|1:640756_G_T:1042,34,0	0/0:23,0:23:69:.:.:0,69,567	0/0:39,0:39:99:.:.:0,105,1575	1/1:2,25:27:46:.:.:609,46,0	0/0:28,3:31:15:.:.:0,15,600	0/1:13,8:21:99:.:.:143,0,239	0/0:42,0:42:99:.:.:0,114,1136	1/1:1,29:30:65:.:.:711,65,0	0/0:24,0:24:50:.:.:0,50,541	0/0:10,0:10:30:.:.:0,30,247	0/0:28,0:28:58:.:.:0,58,631	0/0:33,0:33:73:.:.:0,73,767	0/1:16,14:30:99:.:.:270,0,306	0/0:22,0:22:63:.:.:0,63,550	0/1:10,14:24:99:.:.:288,0,175	0/0:40,0:40:99:.:.:0,120,987	1/1:0,21:21:66:1|1:640756_G_T:952,66,0	0/0:27,0:27:55:.:.:0,55,619	0/1:15,12:27:99:.:.:234,0,290	0/1:16,4:20:43:.:.:43,0,336	1/1:0,21:21:63:.:.:537,63,0	0/0:16,0:16:48:.:.:0,48,394	0/0:25,0:25:50:.:.:0,50,569	0/0:28,0:28:81:.:.:0,81,1215	0/0:20,0:20:38:.:.:0,38,442	0/0:21,0:21:37:.:.:0,37,471	0/0:34,2:36:64:.:.:0,64,797	0/0:26,0:26:75:.:.:0,75,1125	1/1:0,37:37:99:.:.:943,111,0	0/0:18,0:18:54:.:.:0,54,443	0/0:31,0:31:71:.:.:0,71,717	0/0:36,0:36:99:.:.:0,100,984	0/0:30,0:30:72:.:.:0,72,1080	0/0:25,0:25:49:.:.:0,49,568	0/1:14,12:26:99:.:.:238,0,253	0/1:16,15:31:99:.:.:290,0,303	1/1:0,26:26:78:.:.:656,78,0	0/1:4,8:12:52:.:.:173,0,52	0/0:25,0:25:60:.:.:0,60,900	0/0:15,0:15:45:.:.:0,45,371	0/0:31,0:31:41:.:.:0,41,663	0/1:18,25:43:99:0|1:640756_G_T:954,0,640	0/1:18,13:31:99:.:.:242,0,372	0/0:20,0:20:34:.:.:0,34,444	0/1:2,15:17:52:0|1:640756_G_T:509,0,52	1/1:0,16:16:48:.:.:412,48,0	0/1:17,14:31:99:.:.:252,0,303	0/0:32,0:32:90:.:.:0,90,1350	0/0:24,0:24:72:.:.:0,72,591	0/0:14,0:14:16:.:.:0,16,291	0/0:21,0:21:60:.:.:0,60,519	0/0:26,0:26:72:.:.:0,72,1080	1/1:0,7:7:21:1|1:640756_G_T:288,21,0	1/1:0,27:27:81:1|1:640756_G_T:1076,81,0	0/0:30,0:30:90:.:.:0,90,743	0/0:26,0:26:78:.:.:0,78,641	0/0:19,0:19:57:.:.:0,57,485	0/0:25,0:25:75:.:.:0,75,615	0/1:10,8:18:99:.:.:157,0,188	0/1:8,15:23:99:.:.:320,0,129	1/1:2,28:30:41:1|1:640756_G_T:1191,41,0	0/0:23,0:23:43:.:.:0,43,519	0/1:12,9:21:99:.:.:166,0,218	0/1:4,7:11:99:0|1:640756_G_T:285,0,146	0/0:30,0:30:84:.:.:0,84,1260	0/0:21,0:21:60:.:.:0,60,900	0/1:6,5:11:96:.:.:96,0,115	0/0:28,0:28:72:.:.:0,72,1080	0/1:17,15:32:99:.:.:290,0,323	1/1:0,30:30:90:1|1:640756_G_T:1267,90,0	0/0:24,0:24:72:.:.:0,72,593	0/0:15,0:15:45:.:.:0,45,372	0/0:34,0:34:99:.:.:0,99,940	0/0:36,0:36:99:.:.:0,99,909	0/1:12,14:26:99:.:.:287,0,219	0/0:28,0:28:61:.:.:0,61,642	0/0:32,0:32:90:.:.:0,90,1350	0/1:5,12:17:99:.:.:258,0,102	0/1:13,12:25:99:.:.:232,0,246	0/0:13,0:13:39:.:.:0,39,321	0/0:22,0:22:41:.:.:0,41,494	0/1:9,10:19:99:.:.:194,0,166	0/0:25,0:25:49:.:.:0,49,568	0/0:21,0:21:38:.:.:0,38,467	0/0:16,0:16:23:.:.:0,23,343	0/0:17,2:19:5:.:.:0,5,358	0/0:29,2:31:41:0|1:640756_G_T:0,41,690	0/0:28,2:30:38:.:.:0,38,607	0/0:33,0:33:50:.:.:0,50,715	0/0:25,0:25:49:.:.:0,49,567	0/0:22,0:22:66:.:.:0,66,540	0/0:14,0:14:42:.:.:0,42,340	0/0:20,2:22:14:.:.:0,14,442	0/0:23,0:23:21:.:.:0,21,475	0/0:31,0:31:87:.:.:0,87,1305	0/0:22,0:22:63:.:.:0,63,540	0/1:19,3:22:12:.:.:12,0,388	0/0:33,0:33:73:.:.:0,73,763	0/0:21,0:21:38:.:.:0,38,463	0/0:24,0:24:46:.:.:0,46,546	0/0:23,2:25:24:.:.:0,24,517	0/1:7,22:29:86:.:.:472,0,86	1/1:2,28:30:41:.:.:707,41,0	1/1:0,23:23:69:.:.:566,69,0	0/1:2,14:16:1:0|1:640756_G_T:559,0,1	0/1:9,6:15:99:.:.:99,0,172	1/1:2,36:38:64:.:.:868,64,0	0/0:17,2:19:5:.:.:0,5,501	0/1:6,7:13:99:0|1:640756_G_T:276,0,236	1/1:2,24:26:8:.:.:536,8,0	1/1:0,28:28:84:1|1:640756_G_T:1149,84,0	0/1:15,11:26:99:.:.:193,0,293	1/1:0,18:18:54:.:.:463,54,0	1/1:0,30:30:90:1|1:640756_G_T:1301,90,0	1/1:0,34:34:99:1|1:640756_G_T:1420,103,0	1/1:0,22:22:66:1|1:640756_G_T:926,66,0	1/1:1,25:26:53:.:.:619,53,0	1/1:0,17:17:51:.:.:435,51,0	1/1:1,24:25:50:.:.:587,50,0	1/1:1,40:41:98:.:.:999,98,0	0/1:9,8:17:99:.:.:149,0,172	0/1:11,19:30:99:.:.:387,0,182	1/1:2,29:31:43:.:.:694,43,0	0/1:9,17:26:99:0|1:640756_G_T:589,0,307	1/1:2,21:23:19:.:.:491,19,0	0/1:10,15:25:99:0|1:640756_G_T:523,0,294	1/1:0,26:26:78:1|1:640756_G_T:1151,78,0	1/1:0,25:25:75:1|1:640756_G_T:982,75,0	0/1:14,14:28:99:0|1:640756_G_T:503,0,470	0/1:17,9:26:99:.:.:153,0,358	0/0:18,2:20:11:.:.:0,11,397
superscaffold43-PCRedited	646781	.	C	T	33564.3	.	ANN=T|intergenic_region|MODIFIER|(sp)_putative_Calcineurin_B_homologous_protein_1-CLUMAR_CG023380|CLUMAR_CG008381-CLUMAR_CG023380|intergenic_region|CLUMAR_CG008381-CLUMAR_CG023380|||n.646781C>T||||||	GT:AD:DP:GQ:PGT:PID:PL	0/0:16,0:16:47:.:.:0,47,439	0/0:13,0:13:27:.:.:0,27,405	0/1:8,9:17:99:.:.:177,0,122	0/0:16,0:16:22:.:.:0,22,342	1/1:0,14:14:42:1|1:646775_C_T:610,42,0	1/1:1,17:18:5:1|1:646775_C_T:716,5,0	0/1:6,8:14:99:.:.:163,0,228	0/1:6,8:14:99:0|1:646775_C_T:318,0,202	0/1:2,4:6:56:0|1:646775_C_T:124,0,56	0/0:27,0:27:75:.:.:0,75,1125	0/0:11,0:11:33:.:.:0,33,270	1/1:0,17:17:51:1|1:646775_C_T:743,51,0	0/1:6,14:20:85:.:.:277,0,85	0/1:8,7:15:99:0|1:646775_C_T:270,0,321	0/1:8,6:14:99:0|1:646775_C_T:203,0,297	0/1:11,2:13:51:0|1:646775_C_T:51,0,443	0/0:18,0:18:54:.:.:0,54,442	0/0:21,0:21:40:.:.:0,40,472	1/1:0,13:13:39:1|1:646775_C_T:529,39,0	0/1:4,13:17:99:0|1:646775_C_T:534,0,129	0/0:20,0:20:60:.:.:0,60,495	0/0:7,0:7:21:.:.:0,21,173	0/0:20,0:20:54:.:.:0,54,810	0/0:14,0:14:42:.:.:0,42,346	0/1:10,9:19:99:0|1:646775_C_T:329,0,407	0/0:28,0:28:72:.:.:0,72,1080	0/0:19,0:19:54:.:.:0,54,810	0/0:10,0:10:30:.:.:0,30,244	0/1:5,5:10:99:0|1:646775_C_T:195,0,195	0/0:19,0:19:57:.:.:0,57,467	1/1:0,6:6:18:1|1:646775_C_T:250,18,0	0/0:6,0:6:18:.:.:0,18,145	0/0:19,0:19:57:.:.:0,57,464	0/0:25,0:25:75:.:.:0,75,615	0/0:24,0:24:69:.:.:0,69,1035	0/0:33,0:33:90:.:.:0,90,1350	0/1:3,19:22:33:.:.:419,0,33	0/1:4,14:18:64:.:.:300,0,64	0/1:4,15:19:99:0|1:646775_C_T:621,0,114	0/0:23,0:23:63:.:.:0,63,945	0/1:5,8:13:74:.:.:170,0,74	0/0:21,0:21:63:.:.:0,63,516	0/1:16,5:21:65:.:.:65,0,332	0/0:23,0:23:43:.:.:0,43,515	1/1:1,23:24:26:1|1:646775_C_T:1011,26,0	0/0:21,0:21:60:.:.:0,60,519	0/1:1,5:6:27:0|1:646775_C_T:207,0,27	0/0:14,0:14:16:.:.:0,16,290	0/0:10,0:10:30:.:.:0,30,247	0/0:19,0:19:35:.:.:0,35,417	0/0:19,0:19:54:.:.:0,54,810	0/1:2,13:15:4:.:.:288,0,4	0/0:19,0:19:57:.:.:0,57,470	0/1:7,13:20:99:0|1:646775_C_T:525,0,272	0/0:7,0:7:0:.:.:0,0,123	0/1:14,5:19:73:.:.:73,0,279	0/1:8,4:12:99:0|1:646762_T_A:144,0,297	1/1:1,15:16:23:.:.:355,23,0	0/1:11,11:22:99:0|1:646775_C_T:440,0,426	0/0:19,0:19:54:.:.:0,54,810	0/0:17,0:17:51:.:.:0,51,420	0/1:2,16:18:36:0|1:646775_C_T:646,0,36	0/0:16,0:16:22:.:.:0,22,345	0/0:11,0:11:24:.:.:0,24,360	0/0:19,0:19:54:.:.:0,54,810	1/1:0,21:21:66:1|1:646775_C_T:963,66,0	0/1:10,10:20:99:0|1:646775_C_T:387,0,380	0/0:11,0:11:27:.:.:0,27,405	0/0:20,0:20:60:.:.:0,60,493	0/0:13,0:13:39:.:.:0,39,318	0/0:14,0:14:42:.:.:0,42,339	0/0:22,0:22:63:.:.:0,63,566	0/1:8,11:19:99:0|1:646775_C_T:438,0,303	1/1:0,22:22:67:1|1:646775_C_T:952,67,0	0/1:4,7:11:66:.:.:139,0,66	0/1:13,5:18:99:0|1:646775_C_T:171,0,446	0/1:13,12:25:99:0|1:646775_C_T:465,0,489	0/0:12,0:12:36:.:.:0,36,294	0/1:9,17:26:99:0|1:646775_C_T:658,0,283	0/1:14,6:20:94:0|1:646569_C_T:94,0,286	0/0:13,0:13:39:.:.:0,39,318	1/1:0,19:19:57:1|1:646775_C_T:855,57,0	1/1:0,15:15:45:1|1:646775_C_T:675,45,0	0/1:12,5:17:77:0|1:646569_C_T:77,0,245	0/0:27,0:27:81:.:.:0,81,665	0/0:34,0:34:76:.:.:0,76,781	0/0:16,0:16:45:.:.:0,45,675	0/0:16,0:16:48:.:.:0,48,396	0/0:27,0:27:81:.:.:0,81,654	1/1:1,17:18:14:1|1:646775_C_T:704,14,0	1/1:0,17:17:51:1|1:646775_C_T:765,51,0	0/1:11,3:14:35:.:.:35,0,215	0/0:32,0:32:43:.:.:0,43,689	0/1:6,14:20:99:0|1:646775_C_T:570,0,199	0/0:29,0:29:81:.:.:0,81,1215	0/1:6,5:11:99:0|1:646775_C_T:192,0,205	0/1:8,9:17:99:.:.:185,0,146	1/1:1,14:15:21:1|1:646775_C_T:605,21,0	0/0:30,0:30:90:.:.:0,90,739	0/1:2,4:6:72:0|1:646775_C_T:162,0,72	0/1:6,7:13:99:0|1:646775_C_T:276,0,231	0/0:17,0:17:2:.:.:0,2,322	0/0:18,0:18:54:.:.:0,54,442	0/1:8,9:17:99:.:.:180,0,146	0/0:7,0:7:21:.:.:0,21,173	0/1:20,6:26:76:.:.:76,0,695	1/1:2,22:24:23:.:.:507,23,0	0/1:12,8:20:99:.:.:131,0,378	0/0:12,0:12:36:.:.:0,36,297	0/0:14,0:14:39:.:.:0,39,585	0/0:31,0:31:71:.:.:0,71,717	0/1:18,10:28:99:.:.:160,0,358	0/0:16,0:16:45:.:.:0,45,675	0/0:22,0:22:57:.:.:0,57,855	0/1:3,8:11:41:.:.:172,0,41	0/1:12,7:19:99:.:.:123,0,416	0/0:9,0:9:27:.:.:0,27,223	0/1:6,9:15:99:0|1:646569_C_T:185,0,103	0/0:16,0:16:45:.:.:0,45,675	0/0:11,0:11:7:.:.:0,7,223	0/0:20,0:20:60:.:.:0,60,798	0/0:18,1:19:34:.:.:0,34,417	0/0:15,0:15:42:.:.:0,42,630	0/1:8,3:11:44:.:.:44,0,164	0/0:29,0:29:61:.:.:0,61,664	0/0:16,0:16:22:.:.:0,22,342	0/0:17,0:17:48:.:.:0,48,720	0/0:21,0:21:37:.:.:0,37,469	0/0:28,0:28:78:.:.:0,78,1170	0/0:17,0:17:48:.:.:0,48,720	0/0:13,0:13:17:.:.:0,17,271	0/0:24,0:24:72:.:.:0,72,588	0/0:22,2:24:21:.:.:0,21,488	0/0:20,0:20:57:.:.:0,57,855	0/0:29,0:29:61:.:.:0,61,665	0/0:10,0:10:30:.:.:0,30,247	0/0:20,0:20:60:.:.:0,60,495	0/0:26,0:26:52:.:.:0,52,592	0/1:4,8:12:63:.:.:169,0,63	0/0:20,0:20:54:.:.:0,54,810	1/1:0,16:16:51:1|1:646775_C_T:726,51,0	1/1:0,11:11:33:1|1:646775_C_T:472,33,0	0/1:5,13:18:69:.:.:274,0,69	0/1:8,16:24:99:.:.:566,0,165	0/0:24,3:27:4:.:.:0,4,839	0/1:8,15:23:99:0|1:646775_C_T:628,0,288	1/1:0,18:18:54:1|1:646775_C_T:810,54,0	1/1:0,25:25:75:1|1:646775_C_T:1106,75,0	0/1:6,6:12:99:.:.:117,0,112	0/1:4,8:12:63:.:.:169,0,63	0/0:17,0:17:51:.:.:0,51,419	1/1:0,25:25:75:1|1:646775_C_T:1085,75,0	0/1:8,12:20:99:.:.:248,0,137	0/0:14,0:14:42:.:.:0,42,360	0/1:6,9:15:99:.:.:224,0,103	0/1:12,11:23:99:.:.:200,0,227	0/1:9,16:25:99:.:.:373,0,137	0/0:15,0:15:19:.:.:0,19,320	0/1:7,22:29:71:.:.:477,0,71	0/0:23,0:23:43:.:.:0,43,517	1/1:0,28:28:87:1|1:646775_C_T:1263,87,0	1/1:0,22:22:66:1|1:646775_C_T:990,66,0	0/1:10,14:24:99:0|1:646775_C_T:284,0,357	1/1:0,33:33:99:1|1:646775_C_T:1440,100,0	0/1:14,13:27:99:.:.:248,0,264	0/1:10,9:19:99:0|1:646775_C_T:340,0,393	0/1:9,18:27:99:.:.:381,0,141	0/0:9,0:9:27:.:.:0,27,223
superscaffold43-PCRedited	647442	.	CT	C	20839.9	.	ANN=C|intron_variant|MODIFIER|CLUMAR_CG023380|CLUMAR_CG023380|transcript|CLUMAR_CG023380-RA|protein_coding|1/2|c.15-66delT||||||	GT:AD:DP:GQ:PGT:PID:PL	0/1:10,6:16:47:.:.:92,0,47	0/1:3,1:4:12:.:.:12,0,19	0/1:15,6:21:74:.:.:74,0,86	0/0:28,0:28:11:.:.:0,11,543	1/1:1,14:15:10:1|1:647428_T_C:549,10,0	1/1:4,26:30:50:.:.:542,50,0	0/1:10,10:20:99:0|1:647428_T_C:342,0,288	0/1:5,8:13:99:0|1:647428_T_C:321,0,105	0/1:14,5:19:67:.:.:67,0,79	0/0:23,0:23:66:.:.:0,66,990	0/0:30,0:30:68:.:.:0,68,695	1/1:0,19:19:57:.:.:438,57,0	0/1:12,12:24:43:.:.:214,0,43	0/1:15,14:29:68:.:.:239,0,68	0/1:12,9:21:57:.:.:148,0,57	0/1:9,8:17:39:.:.:133,0,39	0/0:30,0:30:90:.:.:0,90,764	0/0:20,0:20:60:.:.:0,60,493	1/1:0,18:18:54:.:.:420,54,0	1/1:4,16:20:19:.:.:330,19,0	0/1:14,2:16:5:.:.:5,0,89	0/0:11,0:11:0:.:.:0,0,167	0/0:12,0:12:36:.:.:0,36,297	0/0:15,0:15:39:.:.:0,39,585	0/1:13,14:27:48:.:.:252,0,48	0/0:33,0:33:90:.:.:0,90,1350	0/0:26,0:26:28:.:.:0,28,545	0/0:22,0:22:41:.:.:0,41,493	0/1:12,8:20:99:0|1:647428_T_C:278,0,350	0/0:20,0:20:60:.:.:0,60,520	1/1:0,13:13:39:.:.:300,39,0	0/0:8,0:8:18:.:.:0,18,270	0/0:34,0:34:75:.:.:0,75,1125	0/0:24,0:24:20:.:.:0,20,490	0/0:32,0:32:90:.:.:0,90,791	0/0:27,0:27:81:.:.:0,81,665	1/1:3,15:18:24:.:.:300,24,0	1/1:1,12:13:28:.:.:258,28,0	0/0:18,0:18:54:.:.:0,54,441	0/0:21,0:21:57:.:.:0,57,855	0/1:11,9:20:48:.:.:148,0,48	0/0:17,0:17:26:.:.:0,26,362	0/1:16,10:26:82:.:.:157,0,82	0/0:22,0:22:20:.:.:0,20,450	1/1:2,28:30:71:.:.:605,71,0	0/0:21,0:21:63:.:.:0,63,517	0/0:18,0:18:54:.:.:0,54,442	0/0:21,0:21:40:.:.:0,40,472	0/0:16,0:16:23:.:.:0,23,346	0/0:36,0:36:99:.:.:0,99,1485	0/0:22,0:22:63:.:.:0,63,566	1/1:2,21:23:48:.:.:452,48,0	0/0:29,0:29:78:.:.:0,78,1170	0/1:9,9:18:38:.:.:153,0,38	0/0:19,0:19:57:.:.:0,57,470	0/1:19,13:32:89:.:.:197,0,89	0/1:8,14:22:99:0|1:647428_T_C:531,0,221	1/1:0,15:15:45:.:.:338,45,0	0/0:18,0:18:48:.:.:0,48,720	0/0:32,0:32:96:.:.:0,96,785	0/0:18,0:18:45:.:.:0,45,675	0/1:10,10:20:42:.:.:168,0,42	0/1:12,3:15:28:.:.:28,0,72	0/0:24,0:24:22:.:.:0,22,494	0/0:22,0:22:31:.:.:0,31,484	1/1:1,30:31:64:1|1:647428_T_C:1340,64,0	0/0:20,0:20:60:.:.:0,60,513	0/0:20,0:20:60:.:.:0,60,514	0/0:21,0:21:60:.:.:0,60,549	0/0:8,0:8:0:.:.:0,0,145	0/0:15,0:15:20:.:.:0,20,322	0/0:19,0:19:32:.:.:0,32,420	0/1:15,15:30:99:0|1:647428_T_C:491,0,489	1/1:1,23:24:63:.:.:527,63,0	0/1:8,10:18:99:0|1:647428_T_C:415,0,237	0/0:13,0:13:30:.:.:0,30,450	0/0:28,0:28:81:.:.:0,81,692	0/0:24,0:24:47:.:.:0,47,544	0/1:25,16:41:99:.:.:248,0,135	0/1:10,8:18:47:.:.:127,0,47	0/0:17,0:17:45:.:.:0,45,675	1/1:0,22:22:66:.:.:511,66,0	1/1:0,18:18:54:.:.:401,54,0	0/1:9,12:21:30:.:.:206,0,30	0/0:16,0:16:33:.:.:0,33,495	0/0:27,0:27:72:.:.:0,72,1080	0/1:12,5:17:99:0|1:647428_T_C:176,0,251	0/0:17,0:17:51:.:.:0,51,420	0/0:37,0:37:99:.:.:0,105,1575	1/1:0,10:10:30:.:.:221,30,0	1/1:1,30:31:83:.:.:667,83,0	0/0:23,0:23:46:.:.:0,46,521	0/0:16,0:16:45:.:.:0,45,675	0/0:28,0:28:62:.:.:0,62,649	0/0:18,0:18:54:.:.:0,54,440	0/1:11,9:20:49:.:.:153,0,49	0/1:9,14:23:21:.:.:261,0,21	1/1:0,28:28:84:.:.:639,84,0	0/0:16,0:16:45:.:.:0,45,675	0/1:7,9:16:22:.:.:153,0,22	0/1:4,5:9:13:.:.:86,0,13	0/0:17,0:17:45:.:.:0,45,675	0/0:25,0:25:72:.:.:0,72,1080	0/1:6,9:15:12:.:.:148,0,12	0/0:31,0:31:84:.:.:0,84,1260	0/1:12,7:19:62:.:.:107,0,62	1/1:1,15:16:15:1|1:647428_T_C:608,15,0	0/1:15,7:22:99:0|1:647428_T_C:248,0,472	0/0:13,0:13:39:.:.:0,39,318	0/0:31,0:31:87:.:.:0,87,1305	0/1:7,12:19:12:.:.:217,0,12	0/1:10,10:20:99:0|1:647428_T_C:386,0,302	0/0:14,0:14:39:.:.:0,39,585	0/0:27,0:27:75:.:.:0,75,1125	0/1:5,8:13:11:.:.:144,0,11	0/1:12,6:18:63:.:.:66,0,63	0/0:20,0:20:60:.:.:0,60,485	0/1:16,7:23:87:.:.:87,0,131	0/0:17,0:17:1:.:.:0,1,314	0/0:21,0:21:38:.:.:0,38,470	0/0:14,0:14:17:.:.:0,17,297	0/1:13,3:16:47:0|1:647428_T_C:47,0,86	0/0:17,0:17:26:.:.:0,26,371	0/0:24,0:24:22:.:.:0,22,494	0/0:18,0:18:54:.:.:0,54,443	0/0:16,0:16:0:.:.:0,0,249	0/0:13,0:13:36:.:.:0,36,540	0/0:14,0:14:17:.:.:0,17,297	0/0:28,0:28:33:.:.:0,33,586	0/0:14,0:14:17:.:.:0,17,297	0/0:19,0:19:57:.:.:0,57,468	0/1:18,9:27:99:.:.:117,0,101	0/0:24,0:24:69:.:.:0,69,1035	0/0:24,0:24:47:.:.:0,47,544	0/0:21,0:21:57:.:.:0,57,855	0/0:21,0:21:60:.:.:0,60,518	0/0:16,0:16:48:.:.:0,48,390	0/0:39,0:39:92:.:.:0,92,910	0/1:5,8:13:99:0|1:647428_T_C:322,0,136	0/0:28,0:28:59:.:.:0,59,642	1/1:1,14:15:34:.:.:282,34,0	1/1:3,19:22:35:.:.:366,35,0	0/1:10,5:15:99:0|1:647428_T_C:179,0,294	0/0:16,0:16:39:.:.:0,39,585	0/0:32,0:32:87:.:.:0,87,1305	0/1:9,6:15:92:.:.:92,0,174	1/1:3,22:25:42:.:.:428,42,0	0/1:14,8:22:75:.:.:111,0,75	0/1:13,12:25:58:.:.:200,0,58	0/1:6,6:12:25:.:.:97,0,25	0/0:29,0:29:62:.:.:0,62,665	0/1:5,24:29:14:0|1:647428_T_C:892,0,14	0/1:11,7:18:58:.:.:108,0,58	0/0:17,0:17:26:.:.:0,26,371	0/0:19,0:19:54:.:.:0,54,810	0/0:22,0:22:60:.:.:0,60,900	0/0:18,0:18:54:.:.:0,54,442	0/0:17,0:17:1:.:.:0,1,318	0/1:8,13:21:22:.:.:217,0,22	0/0:27,0:27:56:.:.:0,56,613	0/1:10,8:18:50:.:.:129,0,50	0/1:2,16:18:16:0|1:647428_T_C:639,0,16	0/0:20,0:20:60:.:.:0,60,496	0/1:15,12:27:74:.:.:188,0,74	0/0:24,0:24:47:.:.:0,47,543	0/1:7,10:17:21:.:.:167,0,21	0/1:9,15:24:21:.:.:253,0,21	0/0:17,0:17:26:.:.:0,26,371
superscaffold43-PCRedited	647974	.	T	C	63485.4	.	ANN=C|intron_variant|MODIFIER|CLUMAR_CG023380|CLUMAR_CG023380|transcript|CLUMAR_CG023380-RA|protein_coding|2/2|c.464+16T>C||||||	GT:AD:DP:GQ:PGT:PID:PL	0/1:7,8:15:99:.:.:150,0,131	1/1:1,18:19:31:.:.:375,31,0	1/1:0,14:14:45:.:.:516,45,0	1/1:0,20:20:62:.:.:836,62,0	0/0:19,0:19:32:.:.:0,32,439	0/0:20,0:20:38:.:.:0,38,461	0/1:8,7:15:99:.:.:124,0,155	0/1:8,17:25:99:.:.:339,0,127	0/1:10,11:21:99:.:.:186,0,175	0/1:15,8:23:99:.:.:126,0,347	1/1:1,34:35:77:.:.:744,77,0	1/1:0,19:19:57:1|1:647969_T_A:840,57,0	0/1:18,14:32:99:.:.:245,0,356	0/1:8,15:23:99:0|1:647969_T_A:648,0,430	1/1:0,25:25:75:.:.:828,75,0	1/1:0,23:23:69:.:.:912,69,0	0/1:13,16:29:99:.:.:281,0,227	0/1:8,15:23:99:.:.:288,0,133	1/1:0,34:34:99:1|1:647969_T_A:1530,102,0	1/1:0,27:27:81:.:.:933,81,0	0/1:6,13:19:98:.:.:261,0,98	0/1:9,7:16:99:.:.:123,0,187	1/1:0,28:28:84:.:.:674,84,0	0/1:9,13:22:99:.:.:252,0,162	0/1:6,15:21:99:0|1:647969_T_A:612,0,366	1/1:0,36:36:99:.:.:808,106,0	1/1:0,22:22:66:.:.:538,66,0	1/1:0,33:33:98:.:.:817,98,0	1/1:0,23:23:71:.:.:829,71,0	0/1:7,17:24:99:.:.:329,0,108	1/1:0,17:17:51:1|1:647969_T_A:760,51,0	1/1:0,10:10:30:.:.:244,30,0	0/1:21,6:27:66:.:.:66,0,450	0/1:14,5:19:51:.:.:51,0,297	1/1:0,36:36:99:.:.:876,107,0	1/1:0,30:30:90:.:.:728,90,0	0/0:15,0:15:45:.:.:0,45,390	0/0:20,0:20:35:.:.:0,35,464	0/1:16,11:27:99:.:.:187,0,308	1/1:0,21:21:62:.:.:487,62,0	0/1:13,12:25:99:.:.:196,0,254	0/1:9,17:26:99:.:.:337,0,148	0/1:11,13:24:99:.:.:235,0,191	1/1:0,29:29:87:.:.:708,87,0	0/0:27,0:27:72:.:.:0,72,1080	1/1:0,32:32:96:.:.:783,96,0	0/1:5,7:12:91:.:.:135,0,91	0/0:29,0:29:81:.:.:0,81,1215	0/1:9,9:18:99:.:.:166,0,173	1/1:0,30:30:90:.:.:720,90,0	1/1:0,29:29:87:.:.:697,87,0	0/0:35,0:35:59:.:.:0,59,821	1/1:0,24:24:72:.:.:587,72,0	0/1:9,14:23:99:.:.:259,0,159	1/1:1,27:28:58:.:.:623,58,0	0/1:13,24:37:99:.:.:475,0,216	0/1:5,12:17:74:.:.:242,0,74	1/1:0,18:18:63:1|1:647969_T_A:879,63,0	0/1:8,5:13:72:.:.:72,0,145	1/1:0,16:16:48:.:.:390,48,0	1/1:0,16:16:48:.:.:389,48,0	0/1:7,16:23:99:.:.:322,0,108	0/1:16,10:26:99:.:.:166,0,310	0/1:4,19:23:32:.:.:396,0,32	1/1:0,23:23:69:.:.:561,69,0	0/0:22,0:22:66:.:.:0,66,544	0/0:15,2:17:2:.:.:0,2,322	1/1:0,24:24:72:.:.:576,72,0	1/1:0,25:25:75:.:.:609,75,0	1/1:0,15:15:45:.:.:357,45,0	0/1:7,20:27:99:.:.:405,0,100	1/1:2,22:24:22:.:.:485,22,0	1/1:1,21:22:42:.:.:750,42,0	0/0:31,0:31:78:.:.:0,78,1170	0/1:6,8:14:99:.:.:153,0,110	0/1:16,15:31:99:.:.:273,0,312	0/1:11,7:18:99:.:.:117,0,215	1/1:0,11:11:33:.:.:248,33,0	0/0:22,0:22:17:.:.:0,17,463	0/1:12,14:26:99:.:.:229,0,226	1/1:0,14:14:42:.:.:332,42,0	0/0:22,0:22:60:.:.:0,60,569	0/0:21,0:21:60:.:.:0,60,544	0/1:13,7:20:99:1|0:647972_T_C:204,0,529	1/1:0,36:36:99:.:.:878,108,0	1/1:0,42:42:99:.:.:1027,126,0	1/1:1,25:26:53:.:.:586,53,0	0/1:7,14:21:99:.:.:278,0,114	1/1:0,22:22:66:.:.:526,66,0	0/0:21,0:21:14:.:.:0,14,440	0/0:9,0:9:2:.:.:0,2,187	1/1:0,21:21:62:.:.:539,62,0	1/1:0,22:22:66:.:.:538,66,0	0/1:8,12:20:99:.:.:233,0,143	1/1:0,20:20:60:.:.:489,60,0	0/0:30,0:30:65:.:.:0,65,720	0/1:9,8:17:99:.:.:145,0,160	0/1:14,20:34:99:0|1:647969_T_A:791,0,784	1/1:1,25:26:51:.:.:546,51,0	0/1:11,19:30:99:.:.:364,0,188	0/1:10,9:19:99:.:.:163,0,188	1/1:0,24:24:72:.:.:576,72,0	1/1:0,20:20:59:.:.:458,59,0	0/0:22,0:22:16:.:.:0,16,462	0/0:31,0:31:68:.:.:0,68,735	0/1:10,17:27:99:.:.:334,0,171	0/0:28,0:28:35:.:.:0,35,620	0/1:12,12:24:99:.:.:221,0,233	1/1:0,9:9:27:.:.:220,27,0	1/1:0,26:26:78:.:.:623,78,0	0/1:22,9:31:99:.:.:127,0,462	0/1:15,19:34:99:.:.:362,0,261	1/1:0,11:11:33:.:.:258,33,0	1/1:0,22:22:65:.:.:520,65,0	0/1:9,9:18:99:.:.:165,0,171	0/1:8,5:13:81:.:.:81,0,166	1/1:0,17:17:51:.:.:402,51,0	1/1:2,15:17:1:.:.:313,1,0	1/1:1,22:23:43:.:.:488,43,0	1/1:0,13:13:39:.:.:317,39,0	0/1:5,5:10:77:.:.:77,0,95	1/1:1,12:13:13:.:.:256,13,0	1/1:0,23:23:68:.:.:529,68,0	1/1:2,24:26:28:.:.:528,28,0	0/1:3,15:18:21:.:.:307,0,21	1/1:0,29:29:87:.:.:708,87,0	0/1:6,13:19:93:.:.:259,0,93	0/1:7,11:18:99:.:.:214,0,115	1/1:1,9:10:4:.:.:179,4,0	1/1:0,8:8:24:.:.:195,24,0	0/1:2,12:14:8:.:.:240,0,8	0/1:12,11:23:99:.:.:199,0,229	1/1:0,20:20:60:.:.:473,60,0	1/1:1,21:22:40:.:.:461,40,0	1/1:3,25:28:8:.:.:533,8,0	1/1:0,24:24:71:.:.:569,71,0	1/1:0,30:30:89:.:.:708,89,0	1/1:0,20:20:60:.:.:484,60,0	0/1:17,4:21:20:.:.:20,0,357	1/1:0,25:25:75:.:.:610,75,0	0/0:16,0:16:39:.:.:0,39,585	0/0:26,0:26:28:.:.:0,28,562	0/1:8,9:17:99:.:.:168,0,150	1/1:1,20:21:38:.:.:647,38,0	1/1:1,14:15:20:.:.:313,20,0	0/1:9,14:23:99:.:.:272,0,158	0/0:19,0:19:0:.:.:0,0,336	0/1:5,11:16:99:0|1:647969_T_A:447,0,280	0/1:6,23:29:99:0|1:647969_T_A:914,0,290	0/1:10,4:14:55:.:.:55,0,203	1/1:1,29:30:65:.:.:681,65,0	0/1:15,6:21:99:.:.:187,0,637	0/1:8,12:20:99:.:.:233,0,144	1/1:2,22:24:21:.:.:495,21,0	1/1:1,17:18:29:.:.:554,29,0	1/1:0,21:21:63:.:.:743,63,0	1/1:0,31:31:93:.:.:1143,93,0	1/1:2,17:19:36:.:.:393,36,0	0/1:13,17:30:99:0|1:647969_T_A:675,0,760	1/1:0,22:22:65:.:.:520,65,0	0/1:10,9:19:99:0|1:647969_T_A:386,0,644	0/0:28,0:28:81:.:.:0,81,686	1/1:0,30:30:90:.:.:935,90,0	0/1:14,8:22:99:0|1:647969_T_A:291,0,860	1/1:0,20:20:66:.:.:767,66,0	0/1:5,10:15:79:.:.:199,0,79	0/1:17,14:31:99:.:.:245,0,335	0/1:8,11:19:99:.:.:200,0,141
superscaffold43-PCRedited	647995	.	T	A	46479.4	.	ANN=A|intron_variant|MODIFIER|CLUMAR_CG023380|CLUMAR_CG023380|transcript|CLUMAR_CG023380-RA|protein_coding|2/2|c.465-25T>A||||||	GT:AD:DP:GQ:PGT:PID:PL	0/1:7,8:15:99:.:.:160,0,118	1/1:2,18:20:11:.:.:385,11,0	0/1:6,9:15:99:.:.:183,0,108	0/1:2,21:23:21:.:.:757,0,21	0/0:21,0:21:40:.:.:0,40,484	0/0:27,0:27:59:.:.:0,59,636	0/1:9,8:17:99:.:.:153,0,178	0/1:6,17:23:84:.:.:347,0,84	0/1:13,10:23:99:.:.:187,0,244	0/1:17,7:24:99:.:.:107,0,360	1/1:1,27:28:58:.:.:656,58,0	0/0:21,0:21:60:.:.:0,60,519	0/1:21,10:31:99:.:.:161,0,416	0/0:23,0:23:69:.:.:0,69,563	0/1:8,13:21:99:.:.:268,0,140	0/1:18,10:28:99:.:.:172,0,360	0/1:14,11:25:99:.:.:200,0,282	0/1:6,13:19:84:.:.:269,0,84	0/0:34,0:34:93:.:.:0,93,1395	0/1:14,12:26:99:.:.:229,0,275	0/1:10,12:22:99:.:.:226,0,190	0/1:10,10:20:99:.:.:193,0,192	1/1:0,31:31:93:.:.:775,93,0	0/1:11,7:18:99:.:.:125,0,215	0/0:22,0:22:51:.:.:0,51,765	1/1:0,34:34:99:.:.:886,102,0	1/1:0,18:18:54:.:.:460,54,0	1/1:2,28:30:42:.:.:653,42,0	0/1:15,11:26:99:.:.:203,0,299	0/1:9,14:23:99:.:.:277,0,158	0/0:15,0:15:45:.:.:0,45,371	1/1:0,12:12:36:.:.:305,36,0	0/0:22,7:29:2:.:.:0,2,475	0/1:15,7:22:99:.:.:113,0,315	1/1:3,33:36:31:.:.:767,31,0	1/1:0,28:28:83:.:.:692,83,0	0/0:16,0:16:42:.:.:0,42,630	0/0:19,0:19:31:.:.:0,31,438	0/1:16,12:28:99:.:.:223,0,322	1/1:0,16:16:48:.:.:406,48,0	0/1:14,11:25:99:.:.:194,0,280	0/1:10,13:23:99:.:.:261,0,186	0/1:10,13:23:99:.:.:258,0,186	1/1:0,27:27:81:.:.:680,81,0	0/0:30,0:30:67:.:.:0,67,714	1/1:0,30:30:90:.:.:763,90,0	0/1:4,7:11:69:.:.:146,0,69	0/0:29,0:29:84:.:.:0,84,717	0/1:5,10:15:79:.:.:208,0,79	1/1:0,22:22:66:.:.:560,66,0	1/1:0,29:29:87:.:.:725,87,0	0/0:32,0:32:47:.:.:0,47,736	1/1:0,25:25:75:.:.:637,75,0	0/1:10,17:27:99:.:.:352,0,170	1/1:1,27:28:58:.:.:635,58,0	0/1:13,27:40:99:.:.:566,0,211	0/1:5,13:18:72:.:.:272,0,72	0/0:24,0:24:46:.:.:0,46,560	0/1:8,4:12:64:.:.:64,0,167	1/1:0,15:15:45:.:.:383,45,0	1/1:0,15:15:45:.:.:383,45,0	0/1:7,13:20:99:.:.:260,0,119	0/1:14,10:24:99:.:.:165,0,286	0/1:4,15:19:45:.:.:324,0,45	1/1:0,21:21:63:.:.:532,63,0	0/0:23,0:23:63:.:.:0,63,945	0/1:16,6:22:89:.:.:89,0,341	1/1:0,22:22:65:.:.:534,65,0	1/1:0,21:21:63:.:.:533,63,0	0/1:3,16:19:19:.:.:351,0,19	0/1:5,16:21:65:.:.:353,0,65	1/1:2,21:23:18:.:.:485,18,0	0/1:17,5:22:65:.:.:65,0,354	0/0:26,0:26:72:.:.:0,72,1080	0/1:5,9:14:85:.:.:180,0,85	0/1:17,14:31:99:.:.:263,0,342	0/1:10,5:15:60:.:.:60,0,210	1/1:0,15:15:45:.:.:381,45,0	0/0:20,0:20:8:.:.:0,8,411	0/1:16,13:29:99:.:.:244,0,319	1/1:0,15:15:45:.:.:384,45,0	0/0:23,0:23:66:.:.:0,66,588	0/0:22,0:22:63:.:.:0,63,945	0/1:14,6:20:99:1|0:647972_T_C:202,0,551	1/1:0,32:32:96:.:.:790,96,0	1/1:0,44:44:99:.:.:1119,132,0	1/1:1,27:28:58:.:.:665,58,0	0/1:7,14:21:99:.:.:295,0,115	1/1:0,24:24:72:.:.:608,72,0	0/0:26,0:26:26:.:.:0,26,563	0/0:14,0:14:16:.:.:0,16,316	1/1:0,22:22:66:.:.:561,66,0	1/1:0,20:20:60:.:.:505,60,0	0/1:8,12:20:99:.:.:247,0,144	1/1:0,22:22:66:.:.:558,66,0	0/0:27,0:27:55:.:.:0,55,640	0/1:7,11:18:99:.:.:227,0,125	0/0:39,0:39:99:.:.:0,100,1003	1/1:1,22:23:43:.:.:546,43,0	0/1:11,24:35:99:.:.:507,0,173	0/1:8,6:14:99:.:.:111,0,159	1/1:0,25:25:75:.:.:636,75,0	1/1:0,19:19:57:.:.:480,57,0	0/0:25,0:25:0:.:.:0,0,432	0/0:31,0:31:44:.:.:0,44,684	0/1:9,17:26:99:.:.:355,0,151	0/0:29,0:29:37:.:.:0,37,642	0/1:13,13:26:99:.:.:258,0,255	1/1:0,11:11:33:.:.:281,33,0	1/1:0,23:23:69:.:.:587,69,0	0/1:17,10:27:99:.:.:175,0,353	0/1:17,20:37:99:.:.:396,0,306	1/1:0,16:16:48:.:.:405,48,0	1/1:0,21:21:63:.:.:525,63,0	0/1:12,8:20:99:.:.:146,0,232	0/1:7,8:15:99:.:.:159,0,134	1/1:0,13:13:39:.:.:331,39,0	0/1:5,15:20:64:.:.:310,0,64	1/1:1,19:20:35:.:.:451,35,0	1/1:0,13:13:39:.:.:332,39,0	0/1:5,4:9:72:.:.:72,0,97	1/1:1,11:12:11:.:.:243,11,0	1/1:2,17:19:7:.:.:371,7,0	1/1:2,20:22:15:.:.:455,15,0	0/1:3,17:20:17:.:.:359,0,17	1/1:0,25:25:75:.:.:637,75,0	0/1:8,13:21:99:.:.:269,0,133	0/1:9,11:20:99:.:.:221,0,166	1/1:1,11:12:10:.:.:241,10,0	1/1:0,6:6:18:.:.:153,18,0	0/1:2,11:13:11:.:.:237,0,11	0/1:11,12:23:99:.:.:230,0,199	1/1:0,18:18:54:.:.:453,54,0	1/1:2,19:21:15:.:.:431,15,0	1/1:3,27:30:14:.:.:611,14,0	1/1:0,22:22:66:.:.:533,66,0	1/1:2,28:30:39:.:.:629,39,0	1/1:0,20:20:60:.:.:500,60,0	0/1:14,4:18:48:.:.:48,0,302	1/1:1,25:26:52:.:.:596,52,0	0/0:13,0:13:39:.:.:0,39,320	0/0:25,0:25:25:.:.:0,25,524	0/1:10,8:18:99:.:.:143,0,198	0/1:10,11:21:99:.:.:218,0,189	0/1:16,3:19:8:.:.:8,0,349	0/0:20,0:20:39:.:.:0,39,468	0/0:16,0:16:0:.:.:0,0,303	0/0:12,0:12:36:.:.:0,36,306	0/0:20,0:20:34:.:.:0,34,463	0/1:10,6:16:99:.:.:99,0,206	1/1:1,35:36:83:.:.:864,83,0	0/1:20,2:22:4:.:.:4,0,858	0/1:10,11:21:99:.:.:223,0,196	1/1:2,23:25:24:.:.:521,24,0	0/1:9,10:19:99:.:.:196,0,168	0/1:11,9:20:99:.:.:173,0,225	0/1:22,13:35:99:.:.:225,0,452	1/1:1,15:16:22:.:.:345,22,0	0/0:29,0:29:84:.:.:0,84,1260	1/1:0,27:27:81:.:.:685,81,0	0/0:24,0:24:72:.:.:0,72,590	0/0:28,0:28:84:.:.:0,84,728	0/0:31,2:33:47:.:.:0,47,705	0/0:16,0:16:48:.:.:0,48,417	0/1:15,12:27:99:.:.:225,0,300	0/0:17,0:17:51:.:.:0,51,431	0/1:16,13:29:99:.:.:245,0,310	0/1:11,10:21:99:.:.:191,0,195
superscaffold43-PCRedited	648823	.	A	G	37299.2	.	ANN=G|3_prime_UTR_variant|MODIFIER|CLUMAR_CG023380|CLUMAR_CG023380|transcript|CLUMAR_CG023380-RA|protein_coding|3/3|c.*401A>G|||||401|	GT:AD:DP:GQ:PGT:PID:PL	0/1:2,6:8:27:.:.:124,0,27	1/1:1,28:29:62:.:.:662,62,0	0/1:5,7:12:91:.:.:137,0,91	0/1:3,16:19:20:.:.:331,0,20	0/0:20,0:20:60:.:.:0,60,495	0/0:11,0:11:27:.:.:0,27,405	0/0:13,0:13:39:.:.:0,39,317	0/0:20,0:20:35:.:.:0,35,466	0/1:4,21:25:30:.:.:450,0,30	0/1:17,15:32:99:.:.:273,0,314	1/1:1,14:15:18:.:.:318,18,0	0/0:17,0:17:48:.:.:0,48,720	0/1:15,11:26:99:.:.:164,0,316	0/0:28,0:28:72:.:.:0,72,1080	0/1:9,9:18:99:.:.:156,0,181	0/0:12,0:12:36:.:.:0,36,299	0/1:13,17:30:99:.:.:329,0,243	0/1:10,20:30:99:.:.:404,0,170	0/0:25,0:25:72:.:.:0,72,1080	0/1:14,13:27:99:.:.:241,0,281	0/0:25,0:25:69:.:.:0,69,1035	0/1:7,10:17:99:.:.:196,0,133	1/1:1,24:25:52:.:.:562,52,0	0/1:9,6:15:99:.:.:103,0,189	0/0:36,0:36:96:.:.:0,96,1440	1/1:1,23:24:46:.:.:542,46,0	1/1:0,28:28:83:.:.:674,83,0	1/1:2,26:28:33:.:.:598,33,0	0/0:22,0:22:60:.:.:0,60,544	0/1:16,17:33:99:.:.:315,0,319	0/0:19,0:19:51:.:.:0,51,765	1/1:0,9:9:27:.:.:222,27,0	0/1:18,13:31:99:.:.:213,0,379	0/1:11,8:19:99:.:.:140,0,219	1/1:2,33:35:54:.:.:760,54,0	1/1:0,26:26:78:.:.:641,78,0	0/0:20,0:20:60:.:.:0,60,495	0/0:19,0:19:57:.:.:0,57,470	0/1:14,7:21:99:.:.:109,0,302	0/0:26,0:26:78:.:.:0,78,637	0/1:13,16:29:99:.:.:302,0,246	0/1:7,5:12:87:.:.:87,0,143	0/1:11,17:28:99:.:.:332,0,198	0/1:15,11:26:99:.:.:193,0,320	0/0:26,0:26:62:.:.:0,62,668	0/1:16,15:31:99:.:.:277,0,331	0/1:5,7:12:89:.:.:137,0,89	0/0:28,0:28:84:.:.:0,84,717	0/1:7,5:12:87:.:.:87,0,144	0/1:11,6:17:97:.:.:97,0,231	0/1:2,15:17:0:.:.:319,0,0	0/0:20,0:20:51:.:.:0,51,765	1/1:0,36:36:99:.:.:885,108,0	0/1:8,18:26:99:.:.:365,0,127	1/1:0,30:30:89:.:.:741,89,0	0/1:23,15:38:99:.:.:256,0,476	0/1:8,15:23:99:.:.:301,0,142	0/0:27,0:27:56:.:.:0,56,650	0/1:5,6:11:95:.:.:115,0,95	0/0:25,0:25:75:.:.:0,75,615	1/1:1,17:18:27:.:.:377,27,0	0/1:7,12:19:99:.:.:246,0,120	0/1:8,9:17:99:.:.:155,0,157	0/1:5,29:34:29:.:.:613,0,29	0/1:3,10:13:38:.:.:208,0,38	0/0:27,0:27:72:.:.:0,72,1080	0/1:8,5:13:85:.:.:85,0,163	0/1:18,7:25:99:.:.:100,0,395	0/1:11,24:35:99:.:.:487,0,182	1/1:2,28:30:39:.:.:638,39,0	0/1:13,10:23:99:.:.:178,0,267	1/1:1,26:27:55:.:.:612,55,0	0/0:29,0:29:81:.:.:0,81,1215	0/0:26,0:26:55:.:.:0,55,634	0/1:7,5:12:87:.:.:87,0,144	0/0:24,0:24:66:.:.:0,66,990	0/1:11,9:20:99:.:.:162,0,222	1/1:1,16:17:25:.:.:363,25,0	0/0:23,0:23:44:.:.:0,44,539	0/1:9,15:24:99:.:.:298,0,159	0/0:26,0:26:53:.:.:0,53,616	0/0:20,0:20:60:.:.:0,60,515	0/0:20,0:20:60:.:.:0,60,492	1/1:1,22:23:43:.:.:517,43,0	0/1:19,17:36:99:.:.:303,0,375	0/1:16,13:29:99:.:.:233,0,323	1/1:1,20:21:37:.:.:468,37,0	0/1:11,13:24:99:.:.:248,0,210	1/1:1,33:34:76:.:.:787,76,0	0/0:27,0:27:56:.:.:0,56,644	0/0:18,0:18:45:.:.:0,45,675	1/1:1,17:18:28:.:.:378,28,0	0/1:19,8:27:99:.:.:117,0,403	0/0:22,0:22:66:.:.:0,66,553	0/0:21,0:21:63:.:.:0,63,519	0/0:32,0:32:22:.:.:0,22,672	0/1:13,15:28:99:.:.:270,0,255	0/0:35,0:35:96:.:.:0,96,1440	0/1:2,21:23:21:.:.:449,0,21	0/0:28,0:28:59:.:.:0,59,682	0/0:17,0:17:28:.:.:0,28,380	0/1:14,13:27:99:.:.:231,0,284	0/1:16,11:27:99:.:.:189,0,340	0/1:7,10:17:99:.:.:196,0,134	0/0:22,0:22:20:.:.:0,20,465	0/0:25,0:25:1:.:.:0,1,502	0/0:27,0:27:81:.:.:0,81,692	0/0:22,0:22:41:.:.:0,41,521	0/0:20,0:20:60:.:.:0,60,495	1/1:0,20:20:60:.:.:493,60,0	0/1:17,17:34:99:1|0:648806_A_G:317,0,372	0/1:9,12:21:99:.:.:231,0,174	0/1:9,9:18:99:1|0:648813_AACGATG_A:167,0,310	0/1:13,12:25:99:.:.:221,0,255	0/1:8,4:12:63:.:.:63,0,169	0/0:22,0:22:63:.:.:0,63,567	0/0:11,0:11:30:.:.:0,30,450	0/1:7,3:10:43:.:.:43,0,136	1/1:2,18:20:10:.:.:393,10,0	0/1:2,15:17:0:.:.:318,0,0	0/0:10,0:10:0:.:.:0,0,153	0/1:3,17:20:15:.:.:356,0,15	1/1:0,25:25:75:.:.:616,75,0	1/1:1,13:14:18:1|1:648820_A_G:313,18,0	1/1:0,24:24:72:.:.:585,72,0	1/1:0,18:18:54:.:.:440,54,0	0/1:10,5:15:78:.:.:78,0,208	0/1:8,12:20:99:.:.:223,0,145	1/1:1,14:15:19:.:.:318,19,0	1/1:0,10:10:30:.:.:247,30,0	1/1:2,19:21:12:.:.:417,12,0	0/1:12,16:28:99:.:.:310,0,212	1/1:1,22:23:43:.:.:516,43,0	0/1:4,16:20:43:.:.:334,0,43	1/1:0,22:22:66:.:.:542,66,0	1/1:1,16:17:24:.:.:338,24,0	0/1:5,12:17:75:.:.:245,0,75	1/1:2,20:22:16:.:.:442,16,0	0/1:10,6:16:99:.:.:100,0,201	0/1:4,20:24:31:.:.:421,0,31	0/0:25,0:25:40:.:.:0,40,559	0/0:19,0:19:0:.:.:0,0,328	0/1:6,14:20:91:.:.:285,0,91	1/1:2,26:28:33:.:.:588,33,0	0/1:18,6:24:76:.:.:76,0,383	0/0:31,0:31:84:.:.:0,84,1260	0/1:13,4:17:48:.:.:48,0,270	0/1:8,7:15:99:.:.:125,0,154	0/1:17,17:34:99:0|1:648823_A_G:619,0,770	0/1:9,3:12:99:0|1:648823_A_G:99,0,419	1/1:1,26:27:55:.:.:611,55,0	0/0:27,0:27:81:.:.:0,81,666	0/1:8,12:20:99:.:.:235,0,142	1/1:3,24:27:4:.:.:508,4,0	1/1:1,23:24:45:.:.:540,45,0	0/1:7,6:13:99:.:.:109,0,140	0/1:15,11:26:99:.:.:193,0,312	1/1:2,26:28:32:.:.:575,32,0	0/0:29,0:29:84:.:.:0,84,714	1/1:1,29:30:39:1|1:648823_A_G:1205,39,0	0/1:16,16:32:99:.:.:298,0,314	0/0:23,0:23:23:.:.:0,23,494	0/1:10,9:19:99:.:.:165,0,195	0/0:18,0:18:29:.:.:0,29,409	0/1:6,11:17:99:.:.:205,0,103	0/0:20,0:20:60:.:.:0,60,490	0/1:4,7:11:69:.:.:139,0,69	0/1:7,10:17:99:1|0:648821_C_T:195,0,166
superscaffold43-PCRedited	649048	.	CAAG	C	42501.9	.	ANN=C|disruptive_inframe_deletion|MODERATE|(nr)_putative_hypothetical_protein_AaeL_AAEL002979_[Aedes_aegypti]|CLUMAR_CG008382|transcript|CLUMAR_CG008382-RA|protein_coding|1/1|c.188_190delGAA|p.Arg63del|188/2776|188/1185|63/394||INFO_REALIGN_3_PRIME	GT:AD:DP:GQ:PL	0/1:1,7:8:1:236,0,1	0/1:8,10:18:99:315,0,148	0/1:3,11:14:30:350,0,30	1/1:0,16:16:48:560,48,0	0/0:15,0:15:20:0,20,318	0/0:7,0:7:21:0,21,173	0/0:20,0:20:35:0,35,445	0/0:16,0:16:48:0,48,396	0/0:18,0:18:51:0,51,765	0/1:14,19:33:99:634,0,234	1/1:0,13:13:39:460,39,0	0/0:18,0:18:32:0,32,397	0/0:24,0:24:47:0,47,545	0/0:26,0:26:72:0,72,1080	0/1:11,15:26:99:468,0,201	0/0:20,0:20:60:0,60,495	0/1:14,12:26:99:382,0,320	0/1:8,9:17:99:295,0,147	0/0:31,0:31:87:0,87,1305	0/1:14,11:25:99:351,0,283	0/0:23,0:23:66:0,66,990	0/1:10,9:19:99:291,0,182	1/1:0,15:15:45:563,45,0	0/1:6,11:17:99:371,0,102	0/0:20,0:20:60:0,60,495	0/1:7,12:19:99:380,0,123	1/1:0,17:17:51:653,51,0	1/1:1,18:19:31:651,31,0	0/0:17,0:17:51:0,51,420	0/1:17,17:34:99:546,0,334	0/0:21,0:21:54:0,54,810	1/1:0,8:8:24:283,24,0	0/1:18,13:31:99:386,0,351	0/1:9,10:19:99:320,0,173	1/1:2,30:32:45:1037,45,0	1/1:0,29:29:87:1062,87,0	0/0:24,0:24:47:0,47,544	0/0:19,0:19:45:0,45,675	0/1:12,11:23:99:329,0,235	0/0:27,0:27:56:0,56,618	0/1:16,25:41:99:808,0,280	0/1:14,9:23:99:271,0,287	0/1:7,20:27:96:630,0,96	0/1:15,8:23:99:235,0,307	0/0:23,0:23:63:0,63,945	0/1:22,13:35:99:394,0,449	0/1:7,6:13:99:191,0,139	0/0:17,0:17:48:0,48,720	0/1:11,6:17:99:176,0,221	0/1:7,14:21:99:436,0,112	1/1:0,25:25:75:933,75,0	0/0:29,0:29:84:0,84,1260	1/1:1,21:22:41:784,41,0	0/1:17,9:26:99:262,0,350	1/1:0,26:26:78:976,78,0	0/1:8,14:22:99:462,0,139	0/1:15,7:22:99:184,0,302	0/0:17,0:17:39:0,39,585	0/1:6,13:19:93:381,0,93	0/0:18,0:18:54:0,54,439	1/1:1,19:20:34:663,34,0	0/1:5,4:9:99:124,0,100	0/1:4,12:16:55:387,0,55	0/1:5,19:24:55:646,0,55	1/1:2,14:16:3:485,3,0	0/0:24,0:24:72:0,72,590	0/1:7,3:10:74:74,0,151	0/1:21,6:27:99:150,0,450	0/1:3,11:14:34:367,0,34	1/1:0,22:22:66:811,66,0	0/1:12,14:26:99:451,0,226	0/1:11,14:25:99:438,0,205	0/0:22,0:22:60:0,60,900	0/0:21,0:21:11:0,11,418	0/1:6,6:12:99:190,0,117	0/0:18,0:18:32:0,32,397	0/1:9,6:15:99:179,0,188	0/1:7,13:20:99:413,0,119	0/0:25,0:25:50:0,50,566	0/1:7,23:30:86:770,0,86	0/0:17,0:17:1:0,1,315	0/0:15,0:15:42:0,42,630	0/0:18,0:18:51:0,51,765	1/1:0,19:19:57:702,57,0	0/1:16,12:28:99:363,0,312	0/1:15,11:26:99:345,0,298	1/1:0,21:21:63:802,63,0	0/1:23,6:29:99:138,0,486	1/1:1,15:16:23:526,23,0	0/0:37,0:37:99:0,102,1530	0/0:11,0:11:30:0,30,450	1/1:1,19:20:35:666,35,0	0/1:14,14:28:99:455,0,260	0/0:31,0:31:90:0,90,1350	0/0:34,0:34:99:0,99,1485	0/0:23,0:23:0:0,0,420	0/1:7,11:18:99:369,0,124	0/0:24,0:24:60:0,60,646	0/0:28,0:28:78:0,78,1170	0/0:25,0:25:50:0,50,566	0/0:18,0:18:51:0,51,765	0/1:9,6:15:99:186,0,181	0/1:15,5:20:99:132,0,319	0/1:11,7:18:99:195,0,207	0/0:22,0:22:41:0,41,495	0/0:20,0:20:57:0,57,855	0/0:38,0:38:99:0,105,1575	0/0:31,0:31:90:0,90,758	0/0:18,0:18:51:0,51,765	1/1:0,13:13:39:500,39,0	0/1:17,17:34:99:510,0,327	0/1:12,13:25:99:418,0,225	0/1:4,12:16:55:397,0,55	0/1:17,15:32:99:458,0,338	0/0:14,0:14:0:0,0,227	0/0:21,0:21:63:0,63,516	0/0:11,0:11:33:0,33,260	0/1:7,4:11:99:114,0,128	0/1:2,11:13:12:367,0,12	0/1:3,6:9:50:176,0,50	0/1:4,6:10:72:191,0,72	1/1:0,32:32:96:1179,96,0	0/1:3,11:14:35:363,0,35	0/1:2,15:17:0:502,0,0	1/1:0,16:16:48:552,48,0	1/1:1,18:19:32:645,32,0	0/1:10,5:15:99:128,0,208	0/1:9,14:23:99:443,0,160	1/1:0,20:20:60:739,60,0	1/1:0,21:21:63:729,63,0	1/1:0,20:20:60:716,60,0	0/1:15,12:27:99:319,0,303	1/1:2,25:27:34:836,34,0	1/1:1,16:17:25:574,25,0	1/1:1,25:26:54:874,54,0	1/1:1,15:16:22:492,22,0	1/1:1,19:20:35:658,35,0	1/1:0,15:15:45:530,45,0	0/1:7,4:11:99:115,0,146	0/0:27,0:27:75:0,75,1125	0/0:11,0:11:33:0,33,268	0/0:15,0:15:45:0,45,364	0/1:11,7:18:99:202,0,222	0/0:35,0:35:99:0,102,914	0/0:23,0:23:66:0,66,990	0/0:19,0:19:57:0,57,470	0/0:19,0:19:57:0,57,488	0/0:21,0:21:60:0,60,544	0/0:21,0:21:60:0,60,519	0/0:12,0:12:36:0,36,309	0/0:29,0:29:84:0,84,1260	0/0:32,0:32:90:0,90,1350	0/0:26,0:26:72:0,72,1080	0/0:27,0:27:81:0,81,668	0/0:19,0:19:54:0,54,810	0/0:26,0:26:72:0,72,640	0/0:26,0:26:78:0,78,639	0/0:21,0:21:60:0,60,900	0/0:28,0:28:81:0,81,1215	0/0:35,0:35:90:0,90,1350	0/0:33,0:33:87:0,87,1305	0/0:16,0:16:48:0,48,412	0/0:28,0:28:81:0,81,1215	0/0:28,0:28:81:0,81,1215	0/0:9,0:9:27:0,27,229	0/0:16,0:16:42:0,42,630	0/1:11,2:13:35:35,0,237	0/1:7,14:21:99:440,0,116
superscaffold43-PCRedited	649165	.	GTGAACA	G	8141.65	.	ANN=G|disruptive_inframe_deletion|MODERATE|(nr)_putative_hypothetical_protein_AaeL_AAEL002979_[Aedes_aegypti]|CLUMAR_CG008382|transcript|CLUMAR_CG008382-RA|protein_coding|1/1|c.309_314delTGAACA|p.Glu104_His105del|309/2776|309/1185|103/394||INFO_REALIGN_3_PRIME	GT:AD:DP:GQ:PL	0/0:14,0:14:42:0,42,341	0/0:22,0:22:44:0,44,498	0/0:15,0:15:42:0,42,630	0/0:11,0:11:33:0,33,276	0/1:2,13:15:53:515,0,53	0/1:6,5:11:99:192,0,253	0/0:17,0:17:51:0,51,415	0/1:12,4:16:99:132,0,467	0/0:26,0:26:72:0,72,695	0/0:27,0:27:72:0,72,1080	0/0:20,0:20:57:0,57,855	0/0:28,0:28:33:0,33,629	0/0:29,0:29:81:0,81,1215	0/0:20,0:20:57:0,57,855	0/0:33,0:33:64:0,64,756	0/0:24,0:24:60:0,60,900	0/0:28,0:28:75:0,75,1125	0/0:21,0:21:63:0,63,549	0/0:40,0:40:99:0,100,1022	0/0:27,0:27:54:0,54,810	0/0:25,0:25:66:0,66,990	0/0:29,0:29:75:0,75,1125	0/0:35,0:35:99:0,99,862	0/0:26,0:26:72:0,72,636	0/0:27,0:27:81:0,81,668	0/0:40,0:40:99:0,100,989	0/0:19,0:19:54:0,54,810	0/0:27,0:27:78:0,78,1170	0/0:20,0:20:57:0,57,855	0/0:35,0:35:99:0,99,1485	0/0:21,0:21:57:0,57,855	0/0:12,0:12:36:0,36,294	0/0:33,0:33:99:0,99,842	0/0:21,0:21:60:0,60,519	0/0:37,0:37:99:0,105,1054	0/0:27,0:27:81:0,81,668	0/1:13,7:20:99:255,0,584	0/1:17,5:22:99:159,0,742	0/0:40,0:40:85:0,85,927	0/0:36,0:36:99:0,100,887	0/0:23,0:23:60:0,60,695	0/0:25,0:25:69:0,69,1035	0/0:22,0:22:60:0,60,900	0/0:22,0:22:60:0,60,900	0/1:10,12:22:99:451,0,472	0/0:32,0:32:90:0,90,802	0/0:18,0:18:51:0,51,765	0/0:30,0:30:90:0,90,751	0/0:20,0:20:60:0,60,504	0/0:23,0:23:66:0,66,990	0/0:31,0:31:84:0,84,1260	1/1:1,25:27:24:966,24,0	0/0:32,0:32:90:0,90,1350	0/0:24,0:24:72:0,72,602	0/0:23,0:23:60:0,60,900	0/0:29,0:29:84:0,84,1260	0/0:38,0:38:99:0,111,1665	0/0:21,0:21:60:0,60,900	0/0:27,0:27:81:0,81,669	0/0:17,0:17:51:0,51,417	0/0:16,0:16:42:0,42,630	0/0:20,0:20:38:0,38,456	0/0:15,0:15:20:0,20,319	0/0:21,0:21:60:0,60,516	0/0:33,0:33:99:0,99,836	0/1:10,10:20:99:390,0,387	0/0:11,0:11:33:0,33,269	0/0:30,0:30:84:0,84,1260	0/0:19,0:19:54:0,54,810	0/0:19,0:19:31:0,31,426	0/0:31,0:31:87:0,87,1305	0/0:33,0:33:77:0,77,762	0/0:37,0:37:99:0,102,940	0/1:15,10:25:99:375,0,608	0/0:17,0:17:16:0,16,370	0/0:23,0:23:60:0,60,900	0/0:25,0:25:63:0,63,945	0/0:31,0:31:58:0,58,724	0/0:21,0:21:60:0,60,517	0/0:22,0:22:60:0,60,562	0/0:22,0:22:63:0,63,574	0/1:4,7:11:99:264,0,183	0/1:5,8:13:99:321,0,229	0/0:26,0:26:72:0,72,1080	0/0:33,0:33:99:0,99,811	0/0:22,0:22:63:0,63,544	0/0:31,0:31:84:0,84,1260	0/0:23,0:23:60:0,60,900	0/0:29,0:29:81:0,81,715	0/1:3,26:29:74:1052,0,74	1/1:1,22:23:16:917,16,0	0/0:15,0:15:10:0,10,317	0/0:29,0:29:84:0,84,1260	0/0:26,0:26:75:0,75,639	0/0:41,0:41:99:0,103,1023	0/0:30,0:30:81:0,81,1215	0/0:36,0:36:99:0,99,1485	0/0:26,0:26:75:0,75,1125	0/0:28,0:28:72:0,72,1080	0/0:35,0:35:99:0,102,863	0/1:12,4:16:99:132,0,515	0/0:22,0:22:57:0,57,855	0/0:24,0:24:72:0,72,591	0/0:22,0:22:63:0,63,945	0/0:31,0:31:58:0,58,705	0/0:11,0:11:33:0,33,274	0/1:2,21:23:38:771,0,38	0/1:16,9:25:99:308,0,726	0/0:28,0:28:81:0,81,1215	0/0:21,0:21:60:0,60,900	0/0:34,0:34:99:0,102,862	0/0:36,0:36:81:0,81,851	0/0:22,0:22:60:0,60,553	0/0:36,0:36:99:0,99,906	0/1:3,12:15:99:495,0,99	0/0:19,0:19:57:0,57,489	0/0:24,0:24:72:0,72,587	0/0:23,0:23:66:0,66,591	0/0:20,0:20:60:0,60,494	0/0:16,0:16:45:0,45,675	0/0:9,0:9:27:0,27,222	0/0:28,0:28:58:0,58,655	0/0:20,0:20:60:0,60,495	0/0:26,0:26:72:0,72,666	0/0:28,0:28:49:0,49,635	0/0:28,0:28:81:0,81,1215	0/0:21,0:21:60:0,60,900	0/0:26,0:26:72:0,72,1080	0/0:27,0:27:81:0,81,678	0/0:18,0:18:45:0,45,675	0/0:20,0:20:60:0,60,487	0/0:29,0:29:84:0,84,1260	0/0:22,0:22:60:0,60,900	0/0:15,0:15:45:0,45,371	0/0:30,0:30:90:0,90,752	0/0:25,0:25:72:0,72,637	0/0:11,0:11:33:0,33,272	0/0:29,0:29:78:0,78,1170	0/0:20,0:20:57:0,57,855	0/0:39,0:39:99:0,100,990	0/1:6,3:9:99:108,0,287	0/1:2,16:18:53:646,0,53	0/0:27,0:27:81:0,81,666	0/0:31,0:31:90:0,90,1350	0/0:29,0:29:61:0,61,663	0/0:27,0:27:81:0,81,668	0/0:21,0:21:63:0,63,515	0/0:26,0:26:72:0,72,1080	0/0:36,0:36:99:0,102,890	0/0:11,0:11:33:0,33,271	0/0:31,0:31:67:0,67,736	0/0:22,0:22:60:0,60,900	0/0:24,0:24:72:0,72,593	0/0:22,0:22:60:0,60,543	0/0:23,0:23:60:0,60,900	0/0:17,0:17:48:0,48,720	0/0:31,0:31:87:0,87,1305	0/0:17,0:17:25:0,25,376	0/0:21,0:21:63:0,63,513	0/0:37,0:37:99:0,105,914	0/0:27,0:27:72:0,72,1080	0/0:20,0:20:34:0,34,442	0/0:24,0:24:66:0,66,990	0/0:23,0:23:63:0,63,586	0/0:18,0:18:51:0,51,765	0/0:21,0:21:63:0,63,518	0/0:23,0:23:63:0,63,945	0/0:20,0:20:48:0,48,720
superscaffold43-PCRedited	650643	.	A	T	22205.5	.	ANN=T|3_prime_UTR_variant|MODIFIER|(nr)_putative_hypothetical_protein_AaeL_AAEL002979_[Aedes_aegypti]|CLUMAR_CG008382|transcript|CLUMAR_CG008382-RA|protein_coding|1/1|c.*589A>T|||||589|	GT:AD:DP:GQ:PL	0/1:6,6:12:99:110,0,117	0/1:5,7:12:86:130,0,86	0/1:5,13:18:48:276,0,48	0/0:14,0:14:16:0,16,309	0/0:17,0:17:25:0,25,386	0/0:19,0:19:54:0,54,810	0/0:18,0:18:51:0,51,765	0/0:17,0:17:48:0,48,720	0/0:7,0:7:21:0,21,177	0/1:9,8:17:99:153,0,182	1/1:2,19:21:12:435,12,0	0/0:8,0:8:24:0,24,198	0/0:15,0:15:45:0,45,386	0/0:19,0:19:31:0,31,442	0/1:10,5:15:82:82,0,216	1/1:0,11:11:33:270,33,0	0/1:6,5:11:94:94,0,123	0/1:7,6:13:99:114,0,141	0/0:6,0:6:18:0,18,155	0/1:7,8:15:99:159,0,129	0/0:10,0:10:30:0,30,247	0/1:11,2:13:12:12,0,247	1/1:0,17:17:51:438,51,0	0/1:8,7:15:99:135,0,166	0/0:9,0:9:27:0,27,237	0/1:11,9:20:99:171,0,224	1/1:0,17:17:51:441,51,0	0/1:2,13:15:4:291,0,4	0/0:18,0:18:54:0,54,445	0/1:7,11:18:99:230,0,127	0/1:8,9:17:99:187,0,155	1/1:0,10:10:30:255,30,0	0/0:21,0:21:60:0,60,670	0/0:15,0:15:45:0,45,371	0/1:10,23:33:99:471,0,157	1/1:1,32:33:73:784,73,0	0/0:9,0:9:24:0,24,360	0/0:17,0:17:42:0,42,630	0/1:15,10:25:99:179,0,304	0/0:17,0:17:51:0,51,420	0/0:15,0:15:45:0,45,371	0/1:10,11:21:99:216,0,228	0/1:12,6:18:81:81,0,241	0/1:3,12:15:32:260,0,32	0/0:23,0:23:60:0,60,900	0/1:14,9:23:99:157,0,295	0/1:3,2:5:36:36,0,64	0/0:15,0:15:45:0,45,370	0/0:17,0:17:48:0,48,720	0/0:25,0:25:72:0,72,1080	1/1:1,19:20:34:442,34,0	0/0:20,0:20:60:0,60,502	1/1:0,16:16:48:395,48,0	0/0:21,0:21:60:0,60,519	0/1:11,9:20:99:169,0,221	0/1:11,12:23:99:220,0,217	0/0:22,0:22:40:0,40,515	0/0:10,0:10:30:0,30,239	0/1:9,6:15:99:105,0,185	0/0:15,0:15:45:0,45,383	0/1:2,15:17:0:322,0,0	0/0:15,0:15:45:0,45,380	0/0:18,0:18:54:0,54,442	0/1:5,23:28:44:490,0,44	1/1:1,17:18:30:369,30,0	0/0:21,0:21:63:0,63,536	0/1:14,15:29:99:269,0,272	0/1:7,13:20:99:272,0,107	0/0:7,0:7:0:0,0,80	0/1:10,9:19:99:177,0,201	0/1:9,6:15:99:113,0,221	0/0:26,0:26:52:0,52,627	0/0:16,0:16:48:0,48,396	0/0:12,0:12:36:0,36,303	0/0:8,0:8:24:0,24,198	0/0:18,0:18:31:0,31,413	0/1:8,7:15:99:156,0,159	0/0:12,0:12:36:0,36,294	0/0:17,0:17:51:0,51,427	0/1:14,19:33:99:374,0,259	0/0:19,0:19:51:0,51,765	0/0:15,0:15:45:0,45,368	0/0:24,0:24:72:0,72,593	0/1:10,9:19:99:132,0,198	0/1:4,12:16:55:245,0,55	0/1:15,8:23:89:89,0,316	0/0:18,0:18:51:0,51,765	0/1:11,9:20:99:169,0,218	1/1:2,35:37:60:824,60,0	0/0:15,0:15:19:0,19,335	0/0:27,0:27:78:0,78,1170	1/1:0,20:20:60:506,60,0	0/1:11,8:19:99:133,0,232	0/0:11,0:11:7:0,7,232	0/0:27,0:27:20:0,20,592	0/0:25,0:25:72:0,72,1080	0/0:19,0:19:57:0,57,469	0/0:21,0:21:57:0,57,855	0/0:19,0:19:30:0,30,437	0/0:21,0:21:17:0,17,448	0/0:14,0:14:42:0,42,343	0/1:7,4:11:69:69,0,148	0/1:5,8:13:94:149,0,94	0/0:10,0:10:30:0,30,257	0/0:24,0:24:72:0,72,615	0/0:16,0:16:22:0,22,360	0/0:21,0:21:54:0,54,810	0/0:11,0:11:0:0,0,169	0/0:12,0:12:27:0,27,405	1/1:0,13:13:39:331,39,0	0/1:11,14:25:99:281,0,208	0/0:20,0:20:57:0,57,855	0/1:15,9:24:99:157,0,289	0/1:6,12:18:87:251,0,87	0/0:12,0:12:36:0,36,297	0/0:10,0:10:30:0,30,257	0/0:18,0:18:54:0,54,436	0/1:4,10:14:56:203,0,56	1/1:0,16:16:48:400,48,0	0/1:10,2:12:15:15,0,210	0/1:2,7:9:23:150,0,23	1/1:0,14:14:42:355,42,0	0/1:11,5:16:79:79,0,226	1/1:1,14:15:19:322,19,0	0/1:4,13:17:51:272,0,51	0/1:3,15:18:23:327,0,23	0/1:5,5:10:96:97,0,96	0/1:8,9:17:99:175,0,153	1/1:1,23:24:46:550,46,0	0/1:4,16:20:42:345,0,42	1/1:0,23:23:69:581,69,0	0/1:10,11:21:99:216,0,183	1/1:1,11:12:11:252,11,0	0/1:2,14:16:42:307,0,42	1/1:0,20:20:60:508,60,0	1/1:0,18:18:54:442,54,0	0/1:7,7:14:99:106,0,214	1/1:0,18:18:53:414,53,0	0/0:10,0:10:30:0,30,244	0/0:21,0:21:37:0,37,494	0/0:31,0:31:58:0,58,707	0/0:14,0:14:39:0,39,585	1/1:0,17:17:51:432,51,0	0/0:28,0:28:58:0,58,662	0/1:9,13:22:99:261,0,144	0/1:9,13:22:99:265,0,163	0/0:18,0:18:54:0,54,460	0/1:10,5:15:85:85,0,201	0/1:6,5:11:88:88,0,120	0/0:10,0:10:30:0,30,257	0/0:17,0:17:45:0,45,675	0/0:24,3:27:4:0,4,531	0/0:15,0:15:45:0,45,371	0/0:23,0:23:43:0,43,537	0/0:22,0:22:60:0,60,900	0/1:10,17:27:99:358,0,173	0/1:11,11:22:99:214,0,409	0/1:8,9:17:99:178,0,153	0/1:12,8:20:99:149,0,225	0/0:19,0:19:54:0,54,810	0/0:32,0:32:90:0,90,1350	0/0:32,0:32:26:0,26,704	0/1:9,10:19:99:204,0,173	0/1:14,11:25:99:204,0,280	0/1:23,14:37:99:229,0,476	0/1:11,7:18:99:123,0,220	0/1:4,19:23:33:409,0,33	0/1:4,11:15:53:234,0,53
superscaffold43-PCRedited	650962	.	A	T	32414.3	.	ANN=T|3_prime_UTR_variant|MODIFIER|(nr)_putative_hypothetical_protein_AaeL_AAEL002979_[Aedes_aegypti]|CLUMAR_CG008382|transcript|CLUMAR_CG008382-RA|protein_coding|1/1|c.*908A>T|||||908|	GT:AD:DP:GQ:PGT:PID:PL	0/1:5,6:11:90:.:.:117,0,90	0/1:3,10:13:36:.:.:196,0,36	1/1:1,9:10:5:.:.:162,5,0	0/1:8,4:12:61:.:.:61,0,183	0/1:6,2:8:27:.:.:27,0,123	0/0:17,0:17:45:.:.:0,45,675	0/1:8,12:20:99:.:.:237,0,107	0/0:15,0:15:42:.:.:0,42,630	0/0:15,0:15:22:.:.:0,22,342	0/1:6,3:9:51:.:.:51,0,123	0/0:14,0:14:42:.:.:0,42,346	0/0:8,0:8:24:.:.:0,24,196	0/0:19,0:19:57:.:.:0,57,471	0/0:15,0:15:36:.:.:0,36,540	0/0:7,0:7:0:.:.:0,0,84	1/1:0,16:16:48:.:.:411,48,0	0/1:8,4:12:50:.:.:50,0,166	0/1:4,3:7:57:.:.:57,0,64	0/0:13,0:13:39:.:.:0,39,339	0/1:2,7:9:23:.:.:155,0,23	0/1:9,2:11:18:.:.:18,0,194	0/0:4,0:4:12:.:.:0,12,99	1/1:0,13:13:39:.:.:340,39,0	0/1:9,6:15:99:.:.:112,0,185	0/0:9,0:9:15:.:.:0,15,225	0/0:21,2:23:17:.:.:0,17,461	1/1:0,16:16:48:.:.:419,48,0	1/1:1,12:13:13:.:.:289,13,0	0/1:8,16:24:99:.:.:337,0,128	0/1:4,7:11:70:.:.:149,0,70	0/1:5,4:9:75:.:.:75,0,83	1/1:0,6:6:18:.:.:138,18,0	0/0:25,0:25:23:.:.:0,23,546	0/0:11,0:11:33:.:.:0,33,271	0/1:9,26:35:99:.:.:528,0,115	1/1:0,25:25:75:.:.:627,75,0	0/0:13,0:13:36:.:.:0,36,540	0/0:15,0:15:42:.:.:0,42,630	1/1:0,22:22:66:.:.:564,66,0	1/1:0,19:19:57:.:.:485,57,0	0/1:4,7:11:67:.:.:144,0,67	0/1:5,7:12:87:.:.:140,0,87	0/1:5,14:19:67:.:.:280,0,67	1/1:2,16:18:5:.:.:341,5,0	0/0:13,0:13:36:.:.:0,36,540	1/1:0,13:13:39:.:.:315,39,0	1/1:0,3:3:9:.:.:77,9,0	0/0:15,0:15:39:.:.:0,39,585	0/1:6,8:14:99:.:.:149,0,109	0/1:11,15:26:99:.:.:286,0,192	1/1:0,12:12:36:.:.:286,36,0	0/0:13,0:13:39:.:.:0,39,332	1/1:0,22:22:66:.:.:547,66,0	1/1:2,19:21:12:.:.:406,12,0	1/1:0,15:15:45:.:.:379,45,0	0/1:8,8:16:99:.:.:144,0,154	0/0:13,0:13:0:.:.:0,0,232	0/0:9,0:9:0:.:.:0,0,129	0/1:18,4:22:15:.:.:15,0,365	0/1:3,12:15:31:.:.:262,0,31	1/1:0,12:12:36:.:.:290,36,0	0/1:10,10:20:99:.:.:195,0,193	0/1:6,6:12:99:.:.:100,0,111	1/1:1,19:20:35:.:.:451,35,0	1/1:0,9:9:27:.:.:226,27,0	0/0:16,0:16:45:.:.:0,45,675	0/1:8,10:18:99:.:.:192,0,141	1/1:0,8:8:24:.:.:201,24,0	0/1:2,10:12:15:.:.:220,0,15	0/1:3,19:22:10:.:.:390,0,10	0/1:2,6:8:26:.:.:127,0,26	1/1:0,19:19:56:.:.:463,56,0	0/0:14,0:14:16:.:.:0,16,309	0/0:25,0:25:49:.:.:0,49,592	0/0:9,0:9:27:.:.:0,27,232	0/1:5,8:13:87:.:.:161,0,87	0/1:8,8:16:99:.:.:153,0,150	0/1:1,5:6:7:.:.:108,0,7	0/0:13,0:13:39:.:.:0,39,315	0/1:11,16:27:99:.:.:307,0,191	1/1:0,6:6:18:.:.:155,18,0	0/0:18,0:18:51:.:.:0,51,765	0/0:14,0:14:36:.:.:0,36,540	0/1:13,12:25:99:.:.:226,0,244	1/1:0,8:8:24:.:.:186,24,0	1/1:0,23:23:69:1|1:650935_C_T:575,69,0	0/1:17,7:24:99:.:.:102,0,346	0/1:8,7:15:99:.:.:131,0,153	1/1:0,24:24:71:.:.:576,71,0	0/0:17,0:17:0:.:.:0,0,335	0/0:13,0:13:39:.:.:0,39,321	1/1:0,21:21:63:.:.:525,63,0	1/1:0,26:26:77:.:.:637,77,0	0/1:13,13:26:99:.:.:226,0,273	1/1:0,15:15:45:.:.:368,45,0	0/0:17,0:17:36:.:.:0,36,540	0/1:6,10:16:99:.:.:206,0,102	0/0:16,0:16:0:.:.:0,0,307	1/1:1,13:14:17:.:.:287,17,0	0/0:9,0:9:0:.:.:0,0,171	0/1:4,2:6:32:.:.:32,0,81	1/1:0,18:18:54:.:.:461,54,0	1/1:0,20:20:60:.:.:508,60,0	0/1:5,6:11:91:.:.:118,0,91	0/0:20,0:20:57:.:.:0,57,855	0/1:7,5:12:90:1|0:650944_T_G:90,0,279	0/0:13,0:13:36:.:.:0,36,540	0/1:12,3:15:31:.:.:31,0,250	0/1:4,6:10:68:.:.:108,0,68	1/1:0,13:13:38:.:.:309,38,0	0/1:9,10:19:99:.:.:174,0,172	0/1:13,9:22:99:.:.:159,0,244	0/1:8,13:21:99:.:.:247,0,134	1/1:1,28:29:63:.:.:646,63,0	0/1:13,4:17:49:.:.:49,0,254	0/0:13,0:13:13:.:.:0,13,283	1/1:0,18:18:53:.:.:415,53,0	0/1:2,5:7:28:.:.:104,0,28	0/1:6,8:14:89:.:.:155,0,89	0/1:13,4:17:50:.:.:50,0,268	0/1:7,5:12:89:.:.:89,0,137	1/1:0,11:11:33:.:.:260,33,0	0/1:9,8:17:99:.:.:133,0,172	1/1:2,15:17:1:.:.:294,1,0	0/1:2,12:14:7:.:.:260,0,7	0/1:6,5:11:93:.:.:93,0,116	0/1:10,3:13:36:.:.:36,0,202	0/1:8,11:19:99:.:.:216,0,140	1/1:0,16:16:48:.:.:397,48,0	1/1:0,17:17:51:.:.:411,51,0	1/1:1,17:18:29:.:.:385,29,0	0/1:5,11:16:75:.:.:226,0,75	1/1:1,18:19:32:.:.:404,32,0	0/1:13,5:18:72:.:.:72,0,269	0/1:7,8:15:99:.:.:157,0,128	0/1:5,8:13:79:.:.:155,0,79	0/1:5,7:12:85:.:.:138,0,85	1/1:1,15:16:23:.:.:344,23,0	0/1:3,8:11:41:.:.:166,0,41	1/1:1,16:17:26:1|1:650962_A_T:446,26,0	0/0:24,0:24:46:.:.:0,46,566	0/0:21,0:21:37:.:.:0,37,487	1/1:0,12:12:36:.:.:292,36,0	1/1:1,20:21:38:1|1:650962_A_T:544,38,0	1/1:1,26:27:56:.:.:610,56,0	0/1:10,5:15:80:.:.:80,0,202	0/0:15,0:15:36:.:.:0,36,540	0/1:13,13:26:99:1|0:650937_C_T:276,0,282	1/1:0,8:8:24:.:.:175,24,0	0/0:8,0:8:0:.:.:0,0,3	1/1:0,20:20:59:.:.:535,59,0	0/0:19,0:19:57:.:.:0,57,486	0/1:15,9:24:99:0|1:650962_A_T:267,0,536	1/1:1,12:13:17:1|1:650962_A_T:425,17,0	1/1:0,10:10:30:1|1:650962_A_T:283,30,0	1/1:1,24:25:51:1|1:650962_A_T:749,51,0	1/1:2,21:23:20:1|1:650962_A_T:546,20,0	1/1:1,8:9:2:.:.:174,2,0	0/1:10,5:15:80:.:.:80,0,194	0/1:3,20:23:53:0|1:650962_A_T:720,0,53	0/1:6,7:13:99:.:.:139,0,108	0/0:14,0:14:0:.:.:0,0,260	1/1:0,10:10:30:.:.:243,30,0	0/1:5,15:20:64:.:.:312,0,64	1/1:0,22:22:66:1|1:650962_A_T:647,66,0	0/1:15,10:25:99:.:.:172,0,292	0/1:3,8:11:41:.:.:165,0,41	0/1:6,11:17:97:.:.:222,0,97
superscaffold43-PCRedited	651845	.	T	C	25482.0	.	ANN=C|intergenic_region|MODIFIER|(nr)_putative_hypothetical_protein_AaeL_AAEL002979_[Aedes_aegypti]-(sp)_putative_Tachykinin-like_peptides_receptor_99D|CLUMAR_CG008382-CLUMAR_CG008386|intergenic_region|CLUMAR_CG008382-CLUMAR_CG008386|||n.651845T>C||||||	GT:AD:DP:GQ:PGT:PID:PL	0/1:14,9:23:99:.:.:269,0,460	0/0:23,0:23:0:.:.:0,0,443	0/1:5,7:12:99:.:.:237,0,189	0/0:9,0:9:21:.:.:0,21,315	0/1:1,8:9:18:0|1:651841_A_G:330,0,18	0/1:1,8:9:18:0|1:651841_A_G:313,0,18	0/0:17,0:17:45:.:.:0,45,675	1/1:0,6:6:18:1|1:651841_A_G:244,18,0	1/1:0,9:9:30:1|1:651841_A_G:429,30,0	0/0:13,0:13:0:.:.:0,0,219	0/0:8,0:8:24:.:.:0,24,198	1/1:0,9:9:27:1|1:651841_A_G:371,27,0	0/1:6,4:10:99:0|1:651841_A_G:150,0,240	0/0:11,0:11:8:.:.:0,8,233	0/1:8,5:13:99:0|1:651841_A_G:186,0,321	0/0:5,0:5:15:.:.:0,15,121	0/0:18,0:18:51:.:.:0,51,765	0/0:23,0:23:63:.:.:0,63,945	1/1:0,11:11:33:1|1:651841_A_G:461,33,0	0/1:5,9:14:99:0|1:651841_A_G:363,0,217	0/0:8,0:8:21:.:.:0,21,315	./.:0,0:0:.:.:.:0,0,0	0/0:16,0:16:45:.:.:0,45,675	0/0:10,0:10:27:.:.:0,27,405	0/1:5,6:11:99:.:.:113,0,136	0/1:3,13:16:87:0|1:651841_A_G:515,0,87	0/0:6,0:6:18:.:.:0,18,145	0/0:11,0:11:7:.:.:0,7,242	0/0:20,0:20:60:.:.:0,60,492	0/0:15,0:15:39:.:.:0,39,585	1/1:0,2:2:6:1|1:651841_A_G:90,6,0	0/0:4,0:4:12:.:.:0,12,103	0/1:10,15:25:99:.:.:540,0,318	1/1:0,13:13:39:1|1:651841_A_G:574,39,0	0/1:10,7:17:99:.:.:241,0,357	0/0:28,0:28:59:.:.:0,59,681	0/1:2,8:10:57:0|1:651841_A_G:330,0,57	0/1:1,14:15:0:0|1:651841_A_G:585,0,0	0/0:30,0:30:81:.:.:0,81,1215	0/0:12,0:12:33:.:.:0,33,495	0/1:6,7:13:99:.:.:276,0,211	0/0:18,0:18:51:.:.:0,51,765	0/1:11,6:17:99:.:.:184,0,377	0/0:20,0:20:35:.:.:0,35,472	0/1:1,10:11:9:0|1:651841_A_G:403,0,9	0/0:20,0:20:60:.:.:0,60,492	0/0:10,0:10:27:.:.:0,27,405	0/0:14,0:14:42:.:.:0,42,340	0/1:1,12:13:27:.:.:456,0,27	0/0:22,0:22:57:.:.:0,57,855	0/0:17,0:17:48:.:.:0,48,720	0/1:1,9:10:12:0|1:651841_A_G:367,0,12	0/0:20,0:20:57:.:.:0,57,855	0/1:4,7:11:99:.:.:270,0,137	0/1:7,6:13:99:.:.:231,0,276	0/1:11,8:19:99:.:.:261,0,427	1/1:0,8:8:24:1|1:651841_A_G:360,24,0	1/1:0,7:7:21:1|1:651841_A_G:315,21,0	0/0:12,0:12:11:.:.:0,11,253	0/0:21,0:21:60:.:.:0,60,900	0/0:18,0:18:54:.:.:0,54,445	1/1:0,25:25:75:1|1:651841_A_G:1079,75,0	0/0:22,0:22:60:.:.:0,60,900	0/0:15,0:15:36:.:.:0,36,540	0/0:12,0:12:10:.:.:0,10,242	1/1:0,16:16:48:1|1:651841_A_G:707,48,0	0/0:15,0:15:39:.:.:0,39,585	0/0:15,0:15:36:.:.:0,36,540	0/0:15,0:15:39:.:.:0,39,585	0/1:7,7:14:99:.:.:262,0,238	0/0:15,0:15:39:.:.:0,39,585	0/0:13,0:13:27:.:.:0,27,405	0/1:8,6:14:99:0|1:651841_A_G:228,0,318	1/1:0,15:15:45:1|1:651841_A_G:580,45,0	0/1:8,8:16:99:.:.:291,0,282	0/0:20,0:20:57:.:.:0,57,855	0/0:12,0:12:33:.:.:0,33,495	0/0:8,0:8:12:.:.:0,12,180	0/1:8,11:19:99:.:.:330,0,284	0/1:10,6:16:99:.:.:171,0,402	0/0:9,0:9:24:.:.:0,24,360	1/1:0,13:13:39:1|1:651841_A_G:585,39,0	1/1:0,10:10:30:1|1:651841_A_G:416,30,0	0/1:12,9:21:99:.:.:258,0,359	0/0:14,0:14:33:.:.:0,33,495	0/0:39,0:39:99:.:.:0,108,1620	0/1:3,12:15:90:.:.:465,0,90	0/0:5,0:5:0:.:.:0,0,78	0/0:33,0:33:84:.:.:0,84,1260	1/1:0,14:14:45:1|1:651841_A_G:601,45,0	1/1:0,27:27:84:1|1:651841_A_G:1239,84,0	0/0:13,0:13:36:.:.:0,36,540	0/0:15,0:15:33:.:.:0,33,495	0/0:16,0:16:48:.:.:0,48,393	0/0:8,0:8:21:.:.:0,21,315	0/1:7,6:13:99:.:.:228,0,298	0/1:8,4:12:99:.:.:110,0,248	0/1:2,13:15:27:0|1:651841_A_G:529,0,27	0/0:14,0:14:36:.:.:0,36,540	0/1:5,4:9:99:0|1:651841_A_G:142,0,205	0/1:1,6:7:21:0|1:651841_A_G:270,0,21	0/0:12,0:12:33:.:.:0,33,495	0/0:10,0:10:30:.:.:0,30,247	1/1:0,2:2:6:1|1:651841_A_G:90,6,0	0/0:11,0:11:30:.:.:0,30,450	0/0:16,0:16:36:.:.:0,36,540	1/1:0,6:6:18:1|1:651841_A_G:270,18,0	0/1:4,7:11:99:0|1:651841_A_G:282,0,158	0/0:12,0:12:36:.:.:0,36,309	0/0:13,0:13:27:.:.:0,27,405	0/1:11,8:19:99:.:.:271,0,438	1/1:0,14:14:42:1|1:651841_A_G:630,42,0	0/0:29,0:29:75:.:.:0,75,810	0/0:29,0:29:64:.:.:0,64,665	0/1:3,9:12:99:.:.:333,0,99	0/1:2,5:7:74:0|1:651841_A_G:204,0,74	0/0:21,0:21:42:.:.:0,42,630	1/1:0,13:13:39:1|1:651841_A_G:585,39,0	0/1:4,6:10:99:.:.:240,0,150	0/1:4,5:9:99:.:.:174,0,153	0/1:1,4:5:30:.:.:136,0,30	0/0:9,0:9:2:.:.:0,2,181	0/1:4,5:9:99:.:.:198,0,153	0/1:5,1:6:27:.:.:27,0,162	0/1:9,2:11:57:0|1:651823_T_A:57,0,372	0/1:3,2:5:75:.:.:75,0,120	0/0:11,0:11:30:.:.:0,30,450	0/0:14,0:14:36:.:.:0,36,540	0/0:9,0:9:24:.:.:0,24,360	0/0:20,0:20:60:.:.:0,60,499	0/1:5,2:7:69:.:.:69,0,184	0/1:6,13:19:99:.:.:482,0,178	0/0:10,0:10:21:.:.:0,21,315	0/0:5,0:5:0:.:.:0,0,75	0/1:12,4:16:99:.:.:125,0,492	0/1:3,6:9:99:.:.:243,0,108	0/1:3,1:4:33:.:.:33,0,88	0/0:11,0:11:8:.:.:0,8,233	0/1:4,6:10:99:.:.:233,0,115	0/0:11,0:11:33:.:.:0,33,283	1/1:0,12:12:39:1|1:651841_A_G:563,39,0	0/1:5,3:8:99:0|1:651841_A_G:111,0,201	0/0:17,0:17:36:.:.:0,36,540	0/0:12,0:12:11:.:.:0,11,257	0/0:19,0:19:0:.:.:0,0,332	0/1:13,5:18:99:0|1:651841_A_G:141,0,531	1/1:0,9:9:27:1|1:651841_A_G:405,27,0	0/0:12,0:12:0:.:.:0,0,207	0/0:6,0:6:18:.:.:0,18,145	./.:4,0:4:.:.:.:0,0,0	0/0:14,0:14:20:.:.:0,20,308	1/1:0,10:10:30:1|1:651841_A_G:450,30,0	0/1:6,6:12:99:0|1:651841_A_G:255,0,231	0/0:18,0:18:5:.:.:0,5,359	0/0:22,0:22:41:.:.:0,41,517	0/0:24,0:24:47:.:.:0,47,560	0/0:16,0:16:45:.:.:0,45,675	0/0:9,0:9:2:.:.:0,2,182	0/1:1,11:12:14:0|1:651841_A_G:400,0,14	0/0:18,0:18:29:.:.:0,29,417	0/0:11,0:11:0:.:.:0,0,182	0/1:2,15:17:39:0|1:651841_A_G:600,0,39	0/0:15,0:15:20:.:.:0,20,327	0/1:6,5:11:99:0|1:651841_A_G:192,0,242	0/0:15,0:15:42:.:.:0,42,630	0/1:3,2:5:75:0|1:651841_A_G:75,0,104	0/1:3,7:10:99:.:.:264,0,105	0/0:9,0:9:24:.:.:0,24,360
superscaffold43-PCRedited	651859	.	G	T	30127.7	.	ANN=T|intergenic_region|MODIFIER|(nr)_putative_hypothetical_protein_AaeL_AAEL002979_[Aedes_aegypti]-(sp)_putative_Tachykinin-like_peptides_receptor_99D|CLUMAR_CG008382-CLUMAR_CG008386|intergenic_region|CLUMAR_CG008382-CLUMAR_CG008386|||n.651859G>T||||||	GT:AD:DP:GQ:PGT:PID:PL	0/1:7,10:17:99:.:.:395,0,241	0/1:6,9:15:99:0|1:651841_A_G:360,0,225	0/1:6,6:12:99:.:.:207,0,255	1/1:0,4:4:12:1|1:651841_A_G:180,12,0	0/0:15,0:15:19:.:.:0,19,317	0/0:11,0:11:30:.:.:0,30,450	0/1:9,4:13:91:0|1:651841_A_G:91,0,359	0/0:11,0:11:0:.:.:0,0,177	0/0:9,0:9:21:.:.:0,21,315	1/1:0,9:9:27:1|1:651841_A_G:385,27,0	0/0:11,0:11:33:.:.:0,33,272	0/0:13,0:13:39:.:.:0,39,314	0/1:5,5:10:94:.:.:94,0,174	1/1:0,7:7:27:1|1:651841_A_G:364,27,0	0/0:12,0:12:36:.:.:0,36,294	0/0:5,0:5:15:.:.:0,15,121	0/0:21,0:21:60:.:.:0,60,513	0/1:11,9:20:99:0|1:651841_A_G:345,0,347	0/0:14,0:14:42:.:.:0,42,347	0/0:17,0:17:25:.:.:0,25,370	0/1:7,3:10:99:0|1:651841_A_G:137,0,282	./.:0,0:0:.:.:.:0,0,0	0/0:16,0:16:42:.:.:0,42,630	0/1:3,5:8:99:0|1:651841_A_G:152,0,103	0/1:5,5:10:91:.:.:118,0,91	0/0:16,0:16:48:.:.:0,48,428	0/0:6,0:6:12:.:.:0,12,180	0/1:3,5:8:99:0|1:651841_A_G:201,0,111	0/0:21,0:21:63:.:.:0,63,516	0/0:11,0:11:33:.:.:0,33,294	0/0:2,0:2:6:.:.:0,6,48	0/0:4,0:4:0:.:.:0,0,48	0/1:13,8:21:99:.:.:294,0,525	0/0:14,0:14:42:.:.:0,42,346	0/1:7,9:16:99:.:.:301,0,244	1/1:0,18:18:54:1|1:651841_A_G:810,54,0	0/0:12,0:12:33:.:.:0,33,495	0/0:13,0:13:36:.:.:0,36,540	0/1:11,16:27:99:0|1:651841_A_G:640,0,351	1/1:0,12:12:36:1|1:651841_A_G:489,36,0	0/1:7,5:12:99:.:.:178,0,279	1/1:0,10:10:30:1|1:651841_A_G:450,30,0	0/1:5,10:15:99:.:.:395,0,177	1/1:0,13:13:39:1|1:651841_A_G:574,39,0	0/0:17,0:17:24:.:.:0,24,369	0/1:8,10:18:99:0|1:651841_A_G:375,0,281	0/0:7,0:7:21:.:.:0,21,173	1/1:0,10:10:30:1|1:651841_A_G:450,30,0	0/1:12,2:14:27:.:.:27,0,477	0/1:5,9:14:99:0|1:651841_A_G:356,0,182	1/1:0,15:15:45:1|1:651841_A_G:650,45,0	0/0:14,0:14:36:.:.:0,36,540	0/1:9,6:15:99:0|1:651841_A_G:195,0,359	0/1:7,4:11:99:.:.:136,0,270	0/1:6,7:13:99:.:.:276,0,231	0/1:8,11:19:99:.:.:410,0,258	0/0:10,0:10:27:.:.:0,27,405	0/0:13,0:13:13:.:.:0,13,258	1/1:0,10:10:29:.:.:315,29,0	1/1:0,12:12:36:1|1:651841_A_G:540,36,0	0/0:21,0:21:13:.:.:0,13,419	0/0:33,0:33:99:.:.:0,99,808	1/1:0,18:18:57:1|1:651841_A_G:794,57,0	1/1:1,15:16:27:1|1:651841_A_G:623,27,0	1/1:0,10:10:30:1|1:651841_A_G:419,30,0	0/0:20,0:20:57:.:.:0,57,855	0/1:5,8:13:82:.:.:143,0,82	0/1:7,6:13:99:0|1:651841_A_G:208,0,267	0/1:5,9:14:99:0|1:651841_A_G:363,0,141	0/1:7,6:13:99:.:.:231,0,264	1/1:0,11:11:33:1|1:651841_A_G:455,33,0	0/1:5,4:9:99:0|1:651841_A_G:128,0,196	0/0:16,0:16:42:.:.:0,42,630	0/0:20,0:20:34:.:.:0,34,438	0/1:7,8:15:99:.:.:285,0,270	1/1:0,15:15:48:.:.:588,48,0	0/1:4,6:10:53:.:.:119,0,53	1/1:0,4:4:12:1|1:651841_A_G:140,12,0	0/1:6,7:13:99:.:.:277,0,228	0/1:5,10:15:99:.:.:402,0,194	1/1:0,7:7:21:1|1:651841_A_G:274,21,0	0/0:14,0:14:42:.:.:0,42,360	0/0:14,0:14:42:.:.:0,42,363	0/1:7,8:15:99:.:.:257,0,253	0/1:6,1:7:12:0|1:651841_A_G:12,0,244	1/1:1,33:34:56:1|1:651841_A_G:1377,56,0	0/1:12,3:15:90:.:.:90,0,489	1/1:0,8:8:24:1|1:651841_A_G:245,24,0	1/1:1,20:21:8:1|1:651841_A_G:857,8,0	0/0:17,0:17:45:.:.:0,45,675	0/0:31,0:31:66:.:.:0,66,715	1/1:0,8:8:24:1|1:651841_A_G:360,24,0	0/1:6,5:11:99:0|1:651841_A_G:172,0,237	1/1:0,12:12:36:.:.:388,36,0	1/1:0,7:7:21:1|1:651841_A_G:295,21,0	0/1:7,9:16:99:.:.:317,0,246	0/1:4,4:8:99:.:.:156,0,146	0/0:14,0:14:39:.:.:0,39,585	0/0:15,0:15:23:.:.:0,23,325	0/0:13,0:13:16:.:.:0,16,270	0/0:8,0:8:24:.:.:0,24,194	1/1:0,9:9:27:1|1:651841_A_G:400,27,0	0/1:3,6:9:99:0|1:651841_A_G:243,0,108	0/0:4,0:4:0:.:.:0,0,49	1/1:0,11:11:33:1|1:651841_A_G:432,33,0	0/1:8,4:12:99:0|1:651841_A_G:103,0,296	0/0:8,0:8:24:.:.:0,24,198	0/0:8,0:8:24:.:.:0,24,198	1/1:0,11:11:33:.:.:375,33,0	0/0:12,0:12:36:.:.:0,36,286	0/1:8,11:19:99:.:.:417,0,280	0/0:18,0:18:51:.:.:0,51,765	0/1:12,18:30:99:0|1:651841_A_G:680,0,360	0/1:2,18:20:30:0|1:651841_A_G:697,0,30	0/1:10,1:11:12:.:.:12,0,402	0/0:9,0:9:0:.:.:0,0,175	1/1:0,17:17:54:1|1:651841_A_G:691,54,0	0/0:12,1:13:14:.:.:0,14,515	0/1:6,4:10:99:.:.:150,0,240	0/1:4,4:8:99:.:.:156,0,156	0/1:5,2:7:68:0|1:651859_G_T:68,0,180	1/1:0,8:8:24:1|1:651841_A_G:308,24,0	0/1:6,4:10:99:.:.:150,0,208	0/1:1,4:5:30:.:.:155,0,30	0/1:2,9:11:57:.:.:330,0,57	0/1:2,3:5:75:.:.:120,0,75	1/1:1,11:12:22:1|1:651841_A_G:440,22,0	1/1:1,13:14:18:1|1:651841_A_G:495,18,0	1/1:0,6:6:18:1|1:651841_A_G:259,18,0	1/1:0,11:11:33:1|1:651841_A_G:474,33,0	0/1:2,9:11:57:.:.:268,0,57	0/1:13,5:18:99:.:.:171,0,508	1/1:0,7:7:27:1|1:651841_A_G:344,27,0	1/1:0,3:3:9:1|1:651841_A_G:135,9,0	0/1:4,12:16:99:.:.:492,0,125	0/1:6,3:9:99:.:.:108,0,243	0/1:1,2:3:36:.:.:81,0,36	1/1:0,6:6:18:1|1:651841_A_G:270,18,0	0/1:6,3:9:99:.:.:108,0,235	0/0:13,0:13:15:.:.:0,15,270	0/0:16,0:16:48:.:.:0,48,392	0/0:14,0:14:20:.:.:0,20,299	1/1:0,13:13:39:1|1:651841_A_G:545,39,0	0/0:8,0:8:24:.:.:0,24,206	0/0:20,0:20:10:.:.:0,10,396	0/0:22,0:22:60:.:.:0,60,900	0/0:14,0:14:42:.:.:0,42,343	0/0:15,0:15:42:.:.:0,42,630	0/0:6,0:6:18:.:.:0,18,145	0/0:4,0:4:12:.:.:0,12,96	0/0:12,0:12:36:.:.:0,36,293	0/0:16,0:16:45:.:.:0,45,675	0/0:13,0:13:36:.:.:0,36,540	0/0:17,0:17:42:.:.:0,42,630	0/0:23,0:23:60:.:.:0,60,900	0/0:21,0:21:60:.:.:0,60,518	0/0:21,0:21:60:.:.:0,60,900	0/0:9,0:9:27:.:.:0,27,223	0/0:14,0:14:19:.:.:0,19,299	0/0:18,0:18:51:.:.:0,51,765	0/0:11,0:11:33:.:.:0,33,267	0/0:21,0:21:39:.:.:0,39,458	0/0:16,0:16:24:.:.:0,24,342	0/0:16,0:16:22:.:.:0,22,340	0/0:20,0:20:60:.:.:0,60,488	0/0:8,0:8:24:.:.:0,24,190	0/1:6,3:9:99:.:.:108,0,243	1/1:0,7:7:21:1|1:651841_A_G:264,21,0
superscaffold43-PCRedited	651944	.	TTAC	T	20998.4	.	ANN=T|intergenic_region|MODIFIER|(nr)_putative_hypothetical_protein_AaeL_AAEL002979_[Aedes_aegypti]-(sp)_putative_Tachykinin-like_peptides_receptor_99D|CLUMAR_CG008382-CLUMAR_CG008386|intergenic_region|CLUMAR_CG008382-CLUMAR_CG008386|||n.651945_651947delTAC||||||	GT:AD:DP:GQ:PGT:PID:PL	0/1:3,4:7:36:.:.:36,0,115	0/1:6,4:10:99:.:.:132,0,194	0/1:6,2:8:66:.:.:66,0,236	0/0:15,0:15:18:.:.:0,18,270	1/1:0,12:12:36:1|1:651927_A_G:523,36,0	0/1:1,10:11:12:0|1:651927_A_G:401,0,12	./.:22,0:22:.:.:.:0,0,0	0/1:1,11:12:9:0|1:651927_A_G:455,0,9	1/1:0,8:8:24:1|1:651927_A_G:360,24,0	./.:13,0:13:.:.:.:0,0,0	0/0:9,0:9:27:.:.:0,27,223	1/1:0,9:9:27:1|1:651927_A_G:372,27,0	0/0:9,0:9:23:.:.:0,23,158	./.:10,0:10:.:.:.:0,0,0	0/1:12,6:18:99:0|1:651927_A_G:216,0,482	0/0:5,0:5:15:.:.:0,15,122	0/0:19,0:19:42:.:.:0,42,630	./.:23,0:23:.:.:.:0,0,0	1/1:0,10:10:30:1|1:651927_A_G:434,30,0	0/1:2,10:12:50:0|1:651927_A_G:414,0,50	./.:10,0:10:.:.:.:0,0,0	./.:1,0:1:.:.:.:0,0,0	0/0:17,0:17:16:.:.:0,16,355	./.:8,0:8:.:.:.:0,0,0	0/0:7,0:7:21:.:.:0,21,132	0/1:2,6:8:47:0|1:651927_A_G:240,0,47	0/0:3,0:3:9:.:.:0,9,71	./.:16,0:16:.:.:.:0,0,0	0/0:27,0:27:66:.:.:0,66,990	0/0:14,0:14:19:.:.:0,19,299	0/1:6,3:9:99:0|1:651927_A_G:105,0,222	0/0:7,0:7:0:.:.:0,0,56	0/0:3,2:5:4:.:.:0,4,43	1/1:0,10:10:32:1|1:651927_A_G:423,32,0	0/1:8,4:12:99:.:.:137,0,337	0/0:14,0:14:0:.:.:0,0,204	1/1:0,6:6:24:1|1:651927_A_G:342,24,0	1/1:0,8:8:24:1|1:651927_A_G:356,24,0	0/0:27,0:27:0:.:.:0,0,46	./.:14,0:14:.:.:.:0,0,0	0/0:6,0:6:15:.:.:0,15,105	./.:20,0:20:.:.:.:0,0,0	0/0:21,0:21:24:.:.:0,24,360	./.:11,0:11:.:.:.:0,0,0	0/1:1,12:13:3:0|1:651927_A_G:531,0,3	./.:18,0:18:.:.:.:0,0,0	0/0:6,0:6:15:.:.:0,15,225	./.:11,0:11:.:.:.:0,0,0	0/1:4,7:11:2:.:.:2,0,43	./.:24,0:24:.:.:.:0,0,0	0/0:25,0:25:6:.:.:0,6,90	0/1:1,6:7:24:0|1:651927_A_G:243,0,24	0/0:23,0:23:0:.:.:0,0,115	0/1:4,7:11:99:.:.:274,0,147	0/1:2,5:7:69:.:.:192,0,69	0/1:8,2:10:58:.:.:58,0,334	0/1:5,6:11:99:.:.:215,0,99	0/1:1,7:8:18:0|1:651927_A_G:326,0,18	./.:11,0:11:.:.:.:0,0,0	./.:15,0:15:.:.:.:0,0,0	0/0:20,0:20:25:.:.:0,25,456	1/1:1,27:28:65:.:.:1158,65,0	./.:16,0:16:.:.:.:0,0,0	0/0:25,0:25:0:.:.:0,0,491	0/0:13,0:13:0:.:.:0,0,236	1/1:0,18:18:54:1|1:651927_A_G:778,54,0	./.:25,0:25:.:.:.:0,0,0	0/0:19,0:19:0:.:.:0,0,5	./.:30,0:30:.:.:.:0,0,0	0/1:5,2:7:69:.:.:69,0,204	./.:23,0:23:.:.:.:0,0,0	0/0:12,0:12:0:.:.:0,0,1	0/1:13,2:15:45:0|1:651927_A_G:45,0,607	1/1:0,22:22:66:1|1:651927_A_G:971,66,0	0/0:5,3:8:10:.:.:0,10,77	./.:21,0:21:.:.:.:0,0,0	./.:13,0:13:.:.:.:0,0,0	./.:11,0:11:.:.:.:0,0,0	0/0:7,2:9:18:.:.:0,18,120	0/1:9,4:13:99:.:.:137,0,342	./.:16,0:16:.:.:.:0,0,0	1/1:0,17:17:57:1|1:651927_A_G:750,57,0	1/1:0,7:7:21:1|1:651927_A_G:315,21,0	0/1:5,7:12:99:.:.:121,0,160	./.:19,0:19:.:.:.:0,0,0	./.:32,0:32:.:.:.:0,0,0	0/1:9,5:14:99:.:.:183,0,333	./.:17,0:17:.:.:.:0,0,0	0/0:40,0:40:21:.:.:0,21,315	1/1:0,12:12:36:1|1:651927_A_G:540,36,0	1/1:0,19:19:57:1|1:651927_A_G:830,57,0	0/0:11,0:11:3:.:.:0,3,45	./.:12,0:12:.:.:.:0,0,0	./.:18,0:18:.:.:.:0,0,0	./.:15,0:15:.:.:.:0,0,0	0/0:6,2:8:12:.:.:0,12,103	0/1:3,3:6:99:.:.:117,0,117	0/1:1,10:11:34:0|1:651927_A_G:409,0,34	0/0:31,0:31:70:.:.:0,70,708	0/1:2,3:5:71:0|1:651927_A_G:120,0,71	1/1:0,5:5:15:1|1:651927_A_G:225,15,0	./.:11,0:11:.:.:.:0,0,0	./.:10,0:10:.:.:.:0,0,0	1/1:0,10:10:30:1|1:651927_A_G:443,30,0	./.:17,0:17:.:.:.:0,0,0	./.:21,0:21:.:.:.:0,0,0	1/1:0,7:7:21:1|1:651927_A_G:288,21,0	0/1:7,7:14:99:0|1:651927_A_G:253,0,289	./.:16,0:16:.:.:.:0,0,0	0/0:15,0:15:39:.:.:0,39,585	0/1:4,8:12:99:.:.:321,0,127	1/1:0,15:15:45:1|1:651927_A_G:668,45,0	0/0:31,0:32:93:.:.:0,93,1364	./.:19,0:19:.:.:.:0,0,0	0/1:1,1:2:1:.:.:1,0,10	0/1:4,6:10:99:0|1:651927_A_G:232,0,154	./.:18,0:18:.:.:.:0,0,0	0/1:1,5:6:57:.:.:204,0,57	0/1:2,4:6:72:.:.:162,0,72	1/1:0,8:8:24:.:.:301,24,0	0/1:5,2:7:69:.:.:69,0,204	0/1:5,1:6:27:.:.:27,0,207	0/1:3,3:6:90:.:.:117,0,90	./.:14,0:14:.:.:.:0,0,0	0/0:11,0:11:0:.:.:0,0,139	0/1:4,1:5:27:.:.:27,0,195	0/0:9,1:10:25:.:.:0,25,246	0/0:13,4:17:32:.:.:0,32,285	0/0:14,0:14:3:.:.:0,3,45	0/1:13,2:15:45:.:.:45,0,540	0/0:10,0:10:3:.:.:0,3,45	0/1:8,9:17:99:.:.:354,0,256	./.:13,0:13:.:.:.:0,0,0	0/1:3,1:4:33:.:.:33,0,123	0/1:9,6:15:99:.:.:221,0,360	0/1:2,5:7:69:.:.:200,0,69	0/1:2,3:5:75:.:.:116,0,75	0/0:14,0:14:6:.:.:0,6,90	0/1:3,4:7:87:.:.:135,0,87	0/0:19,0:19:31:.:.:0,31,436	1/1:1,10:11:6:1|1:651927_A_G:388,6,0	0/1:2,5:7:69:0|1:651927_A_G:194,0,69	0/0:14,0:14:9:.:.:0,9,135	0/0:11,0:11:7:.:.:0,7,230	0/1:12,3:15:79:.:.:79,0,475	0/1:7,4:11:99:0|1:651927_A_G:132,0,163	1/1:0,13:13:39:1|1:651927_A_G:564,39,0	0/1:6,4:10:99:0|1:651927_A_G:132,0,214	0/0:8,0:8:1:.:.:0,1,151	./.:1,0:1:.:.:.:0,0,0	0/0:14,0:14:42:.:.:0,42,358	0/1:1,9:10:12:0|1:651927_A_G:406,0,12	0/1:6,3:9:97:0|1:651927_A_G:97,0,177	0/0:26,0:26:52:.:.:0,52,616	0/0:19,0:19:31:.:.:0,31,422	0/0:10,0:10:3:.:.:0,3,208	0/0:25,0:25:72:.:.:0,72,1080	0/0:7,0:7:0:.:.:0,0,126	0/1:9,10:19:99:0|1:651927_A_G:389,0,304	0/0:12,0:12:10:.:.:0,10,257	0/1:3,5:8:39:0|1:651927_A_G:185,0,39	0/1:2,14:16:23:.:.:490,0,23	0/0:14,0:14:19:.:.:0,19,319	0/1:5,6:11:99:0|1:651927_A_G:271,0,141	0/0:20,0:20:34:.:.:0,34,460	0/0:6,0:6:0:.:.:0,0,3	1/1:0,8:8:24:1|1:651927_A_G:313,24,0	./.:9,0:9:.:.:.:0,0,0
superscaffold43-PCRedited	652008	.	T	C	15888.7	.	ANN=C|intergenic_region|MODIFIER|(nr)_putative_hypothetical_protein_AaeL_AAEL002979_[Aedes_aegypti]-(sp)_putative_Tachykinin-like_peptides_receptor_99D|CLUMAR_CG008382-CLUMAR_CG008386|intergenic_region|CLUMAR_CG008382-CLUMAR_CG008386|||n.652008T>C||||||	GT:AD:DP:GQ:PGT:PID:PL	0/1:8,5:13:84:.:.:84,0,166	0/1:11,5:16:75:.:.:75,0,234	0/1:4,4:8:60:.:.:60,0,79	0/1:7,3:10:28:.:.:28,0,150	0/0:16,0:16:48:.:.:0,48,388	0/0:16,0:16:45:.:.:0,45,675	0/0:17,0:17:27:.:.:0,27,369	0/0:19,0:19:51:.:.:0,51,765	0/0:9,0:9:4:.:.:0,4,186	0/0:13,0:13:39:.:.:0,39,318	1/1:0,16:16:48:1|1:652008_T_C:720,48,0	0/0:17,0:17:48:.:.:0,48,720	0/0:20,0:20:60:.:.:0,60,488	0/0:10,0:10:30:.:.:0,30,244	0/1:6,10:16:99:0|1:652008_T_C:333,0,222	1/1:0,6:6:18:1|1:652008_T_C:250,18,0	0/1:6,3:9:99:0|1:652008_T_C:108,0,222	0/1:9,11:20:99:0|1:652008_T_C:415,0,326	0/0:9,0:9:27:.:.:0,27,232	0/1:13,4:17:99:0|1:652008_T_C:129,0,534	0/0:3,0:3:9:.:.:0,9,74	0/0:2,0:2:6:.:.:0,6,47	1/1:0,16:16:48:1|1:652008_T_C:711,48,0	0/1:6,3:9:99:0|1:652008_T_C:108,0,204	0/0:8,0:8:24:.:.:0,24,195	0/1:5,5:10:99:0|1:652008_T_C:195,0,188	1/1:0,4:4:12:1|1:652008_T_C:160,12,0	0/1:4,3:7:99:0|1:652008_T_C:114,0,141	0/1:19,11:30:99:0|1:652008_T_C:382,0,687	1/1:0,24:24:72:1|1:652008_T_C:1036,72,0	0/1:7,7:14:99:0|1:652008_T_C:320,0,267	0/1:3,4:7:99:0|1:652008_T_C:139,0,114	0/0:16,0:16:48:.:.:0,48,393	0/0:15,0:15:45:.:.:0,45,383	0/1:4,14:18:49:.:.:276,0,49	1/1:0,15:15:45:.:.:368,45,0	0/0:8,0:8:24:.:.:0,24,198	0/0:12,0:12:36:.:.:0,36,297	0/1:9,10:19:99:0|1:652008_T_C:350,0,348	0/0:13,0:13:36:.:.:0,36,540	0/0:15,0:15:20:.:.:0,20,334	0/1:10,3:13:35:.:.:35,0,218	0/1:9,9:18:99:.:.:168,0,183	0/1:5,3:8:50:.:.:50,0,107	0/0:27,0:27:72:.:.:0,72,1080	0/1:11,3:14:93:0|1:652008_T_C:93,0,380	1/1:0,10:10:30:1|1:652008_T_C:379,30,0	0/0:15,0:15:45:.:.:0,45,365	0/0:14,0:14:42:.:.:0,42,346	0/0:25,0:25:72:.:.:0,72,636	1/1:0,17:17:50:.:.:388,50,0	0/0:16,0:16:45:.:.:0,45,675	0/1:7,8:15:99:0|1:652008_T_C:251,0,232	0/1:8,7:15:99:.:.:112,0,161	0/1:8,5:13:84:.:.:84,0,166	0/1:3,8:11:44:.:.:164,0,44	0/0:18,0:18:51:.:.:0,51,765	0/0:13,0:13:39:.:.:0,39,335	0/0:11,0:11:30:.:.:0,30,450	0/0:8,0:8:0:.:.:0,0,161	0/1:2,10:12:15:0|1:652008_T_C:393,0,15	0/0:22,0:22:60:.:.:0,60,900	0/0:19,0:19:6:.:.:0,6,386	0/1:6,17:23:85:.:.:359,0,85	1/1:0,8:8:24:.:.:197,24,0	0/0:20,0:20:57:.:.:0,57,855	0/1:7,13:20:99:0|1:652008_T_C:504,0,226	0/1:7,8:15:99:0|1:652008_T_C:339,0,248	0/1:15,8:23:99:0|1:652008_T_C:237,0,628	0/1:4,6:10:73:.:.:118,0,73	0/1:9,6:15:88:.:.:88,0,190	0/0:13,0:13:14:.:.:0,14,284	0/0:20,0:20:51:.:.:0,51,765	0/0:20,0:20:57:.:.:0,57,855	0/0:10,0:10:30:.:.:0,30,245	0/0:16,0:16:48:.:.:0,48,396	0/1:4,5:9:99:0|1:652008_T_C:177,0,131	0/1:6,1:7:5:.:.:5,0,131	0/0:23,0:23:66:.:.:0,66,990	0/1:5,9:14:87:.:.:165,0,87	0/0:19,0:19:32:.:.:0,32,445	0/0:19,0:19:48:.:.:0,48,720	0/0:14,0:14:36:.:.:0,36,540	0/1:11,7:18:99:.:.:118,0,229	0/1:7,8:15:99:0|1:652008_T_C:274,0,251	0/0:28,0:28:81:.:.:0,81,736	0/1:6,9:15:99:.:.:174,0,108	0/1:6,6:12:99:.:.:118,0,118	1/1:2,20:22:14:.:.:411,14,0	0/0:15,0:15:22:.:.:0,22,338	0/0:21,0:21:57:.:.:0,57,855	1/1:0,8:8:24:.:.:201,24,0	0/1:7,6:13:99:0|1:652008_T_C:210,0,251	0/0:19,0:19:57:.:.:0,57,464	0/0:14,0:14:42:.:.:0,42,346	0/0:21,0:21:14:.:.:0,14,449	0/1:8,10:18:99:.:.:189,0,150	0/0:19,0:19:57:.:.:0,57,481	0/0:28,0:28:61:.:.:0,61,630	0/0:10,0:10:27:.:.:0,27,405	0/0:11,0:11:33:.:.:0,33,270	0/0:17,0:17:51:.:.:0,51,414	0/1:7,6:13:99:0|1:652008_T_C:231,0,237	0/0:14,0:14:42:.:.:0,42,346	0/0:16,0:16:48:.:.:0,48,396	0/0:20,0:20:60:.:.:0,60,482	0/0:11,0:11:27:.:.:0,27,405	0/0:20,0:20:60:.:.:0,60,495	0/0:17,0:17:28:.:.:0,28,397	0/1:1,16:17:0:0|1:652008_T_C:647,0,0	0/1:8,7:15:99:.:.:113,0,160	0/0:27,0:27:81:.:.:0,81,690	0/1:15,11:26:99:.:.:193,0,307	0/1:7,5:12:87:.:.:87,0,138	0/0:12,0:12:36:.:.:0,36,302	0/0:17,0:17:51:.:.:0,51,430	0/0:20,0:20:60:.:.:0,60,484	0/0:10,0:10:5:.:.:0,5,205	0/1:2,3:5:34:.:.:60,0,34	0/0:11,0:11:0:.:.:0,0,179	0/1:2,5:7:29:.:.:102,0,29	0/1:1,6:7:5:.:.:131,0,5	0/1:9,4:13:59:.:.:59,0,192	1/1:0,14:14:42:.:.:344,42,0	1/1:0,8:8:24:.:.:196,24,0	0/1:2,7:9:24:.:.:145,0,24	0/1:5,8:13:89:.:.:158,0,89	0/1:7,3:10:44:.:.:44,0,148	1/1:0,11:11:33:.:.:268,33,0	0/1:2,13:15:6:.:.:275,0,6	1/1:0,3:3:9:.:.:73,9,0	0/1:9,6:15:73:.:.:73,0,181	0/1:3,7:10:47:.:.:133,0,47	0/1:2,5:7:27:.:.:102,0,27	0/1:10,9:19:99:.:.:154,0,197	0/1:4,3:7:53:.:.:53,0,82	0/1:4,2:6:17:.:.:17,0,85	1/1:0,7:7:21:.:.:173,21,0	0/0:11,0:11:0:.:.:0,0,81	0/0:22,0:22:63:.:.:0,63,567	0/0:12,0:12:36:.:.:0,36,297	0/0:16,0:16:48:.:.:0,48,395	1/1:0,10:10:30:.:.:244,30,0	0/0:12,0:12:36:.:.:0,36,296	0/0:18,0:18:54:.:.:0,54,445	0/0:22,0:22:63:.:.:0,63,538	0/0:12,0:12:36:.:.:0,36,297	0/0:10,0:10:27:.:.:0,27,405	0/0:9,0:9:27:.:.:0,27,216	0/0:8,0:8:24:.:.:0,24,196	0/0:23,0:23:43:.:.:0,43,537	0/0:24,0:24:72:.:.:0,72,591	0/0:15,0:15:42:.:.:0,42,630	0/0:28,0:28:78:.:.:0,78,1170	0/0:20,0:20:57:.:.:0,57,855	0/0:11,0:11:33:.:.:0,33,271	0/0:22,0:22:54:.:.:0,54,810	0/0:9,0:9:27:.:.:0,27,223	0/0:21,0:21:60:.:.:0,60,900	0/0:15,0:15:45:.:.:0,45,365	0/0:16,0:16:24:.:.:0,24,359	0/0:21,0:21:63:.:.:0,63,531	0/0:13,0:13:39:.:.:0,39,317	0/0:16,0:16:48:.:.:0,48,394	0/0:14,0:14:39:.:.:0,39,585	0/0:7,0:7:21:.:.:0,21,173	0/0:11,0:11:7:.:.:0,7,225	0/1:2,6:8:27:.:.:124,0,27
superscaffold43-PCRedited	652187	.	TC	T	46835.6	.	ANN=T|intergenic_region|MODIFIER|(nr)_putative_hypothetical_protein_AaeL_AAEL002979_[Aedes_aegypti]-(sp)_putative_Tachykinin-like_peptides_receptor_99D|CLUMAR_CG008382-CLUMAR_CG008386|intergenic_region|CLUMAR_CG008382-CLUMAR_CG008386|||n.652188delC||||||	GT:AD:DP:GQ:PGT:PID:PL	0/1:7,7:14:99:0|1:652170_T_A:273,0,273	0/1:8,2:10:60:0|1:652170_T_A:60,0,321	0/1:4,3:7:99:0|1:652170_T_A:114,0,159	0/1:5,8:13:99:0|1:652170_T_A:316,0,206	0/1:12,2:14:45:0|1:652187_TC_T:45,0,393	0/0:13,0:13:17:.:.:0,17,279	0/1:2,8:10:16:0|1:652187_TC_T:348,0,16	0/0:16,0:16:13:.:.:0,13,336	0/0:9,0:9:27:.:.:0,27,223	1/1:0,16:16:51:1|1:652187_TC_T:738,51,0	1/1:0,12:12:36:1|1:652187_TC_T:511,36,0	0/0:10,0:10:30:.:.:0,30,247	0/0:17,0:17:51:.:.:0,51,420	0/1:2,5:7:59:0|1:652187_TC_T:201,0,59	0/1:4,6:10:99:0|1:652187_TC_T:259,0,111	1/1:0,7:7:21:1|1:652187_TC_T:315,21,0	0/1:6,7:13:99:0|1:652187_TC_T:276,0,173	0/1:2,17:19:13:0|1:652187_TC_T:704,0,13	0/0:15,0:15:45:.:.:0,45,371	0/1:4,10:14:99:0|1:652187_TC_T:422,0,99	1/1:0,5:5:21:1|1:652187_TC_T:260,21,0	0/0:7,0:7:0:.:.:0,0,114	1/1:0,11:11:33:1|1:652187_TC_T:495,33,0	1/1:0,9:9:27:1|1:652187_TC_T:343,27,0	0/1:3,3:6:89:0|1:652187_TC_T:117,0,89	0/1:7,4:11:99:0|1:652187_TC_T:114,0,220	1/1:0,11:11:33:1|1:652187_TC_T:495,33,0	1/1:0,10:10:30:1|1:652187_TC_T:450,30,0	0/1:9,13:22:99:0|1:652187_TC_T:519,0,270	1/1:0,17:17:51:1|1:652187_TC_T:765,51,0	1/1:0,5:5:15:1|1:652187_TC_T:225,15,0	0/1:5,3:8:99:0|1:652187_TC_T:111,0,158	0/1:12,5:17:99:0|1:652187_TC_T:174,0,379	0/0:20,0:20:25:.:.:0,25,435	0/1:7,15:22:99:0|1:652170_T_A:603,0,272	1/1:0,23:23:69:1|1:652187_TC_T:998,69,0	0/0:15,0:15:10:.:.:0,10,308	0/0:18,0:18:54:.:.:0,54,442	1/1:0,22:22:69:1|1:652187_TC_T:1009,69,0	1/1:0,13:13:39:1|1:652187_TC_T:576,39,0	0/1:5,11:16:99:0|1:652187_TC_T:447,0,121	1/1:0,14:14:42:1|1:652187_TC_T:609,42,0	0/1:10,11:21:99:0|1:652170_T_A:417,0,372	1/1:0,18:18:54:1|1:652187_TC_T:810,54,0	0/0:16,0:16:48:.:.:0,48,406	1/1:0,16:16:48:1|1:652187_TC_T:720,48,0	1/1:0,10:10:30:1|1:652187_TC_T:450,30,0	0/1:2,16:18:14:0|1:652187_TC_T:687,0,14	0/1:15,2:17:39:0|1:652187_TC_T:39,0,494	0/1:12,13:25:99:0|1:652187_TC_T:510,0,335	1/1:0,18:18:54:1|1:652187_TC_T:810,54,0	0/0:21,0:21:60:.:.:0,60,900	1/1:0,10:10:30:1|1:652187_TC_T:450,30,0	0/0:28,0:28:60:.:.:0,60,665	0/1:6,3:9:99:0|1:652170_T_A:108,0,243	0/1:11,9:20:99:0|1:652170_T_A:334,0,429	0/0:20,0:20:57:.:.:0,57,855	0/0:13,0:13:0:.:.:0,0,232	1/1:0,9:9:27:1|1:652187_TC_T:401,27,0	1/1:0,23:23:69:1|1:652187_TC_T:1018,69,0	0/1:6,6:12:99:0|1:652187_TC_T:205,0,175	0/0:20,0:20:60:.:.:0,60,492	1/1:0,15:15:48:1|1:652187_TC_T:682,48,0	0/1:2,22:24:18:0|1:652170_T_A:918,0,18	1/1:0,19:19:57:1|1:652187_TC_T:851,57,0	0/0:27,0:27:46:.:.:0,46,608	0/1:4,14:18:90:0|1:652187_TC_T:571,0,90	1/1:0,22:22:66:1|1:652187_TC_T:990,66,0	1/1:1,15:16:11:1|1:652187_TC_T:637,11,0	0/1:9,7:16:99:0|1:652170_T_A:265,0,344	0/1:2,15:17:20:0|1:652187_TC_T:615,0,20	0/1:10,10:20:99:0|1:652187_TC_T:375,0,296	0/0:22,0:22:66:.:.:0,66,544	0/0:20,0:20:25:.:.:0,25,434	0/1:5,4:9:99:0|1:652187_TC_T:107,0,148	0/1:7,8:15:99:0|1:652187_TC_T:304,0,196	0/1:8,4:12:99:0|1:652187_TC_T:144,0,258	1/1:0,7:7:21:1|1:652187_TC_T:315,21,0	0/1:6,12:18:99:0|1:652187_TC_T:474,0,160	0/1:13,7:20:99:0|1:652170_T_A:255,0,494	1/1:0,18:18:54:1|1:652187_TC_T:772,54,0	0/0:16,0:16:48:.:.:0,48,393	0/0:19,0:19:51:.:.:0,51,765	0/1:7,9:16:99:0|1:652170_T_A:357,0,258	0/1:1,10:11:1:0|1:652187_TC_T:417,0,1	1/1:0,18:18:54:1|1:652187_TC_T:810,54,0	0/1:15,6:21:99:0|1:652170_T_A:207,0,612	0/1:2,14:16:21:0|1:652187_TC_T:563,0,21	0/1:5,19:24:99:0|1:652170_T_A:783,0,153	0/0:23,0:23:34:.:.:0,34,509	0/0:26,0:26:72:.:.:0,72,1080	1/1:0,15:15:45:1|1:652187_TC_T:675,45,0	1/1:0,20:20:60:1|1:652187_TC_T:895,60,0	0/1:23,22:45:99:0|1:652187_TC_T:855,0,674	1/1:1,12:13:2:1|1:652187_TC_T:503,2,0	0/1:16,10:26:99:0|1:652187_TC_T:372,0,489	0/1:8,6:14:99:0|1:652170_T_A:247,0,305	0/0:24,0:24:25:.:.:0,25,531	0/0:31,0:31:51:.:.:0,51,765	0/0:17,0:17:25:.:.:0,25,381	0/0:7,0:7:0:.:.:0,0,123	1/1:0,7:7:21:1|1:652187_TC_T:315,21,0	1/1:0,13:13:39:1|1:652187_TC_T:585,39,0	0/0:21,0:21:41:.:.:0,41,487	0/1:2,16:18:14:0|1:652187_TC_T:651,0,14	0/0:23,0:23:34:.:.:0,34,537	0/0:14,0:14:7:.:.:0,7,287	0/1:3,4:7:70:0|1:652187_TC_T:159,0,70	0/1:8,3:11:99:0|1:652187_TC_T:102,0,231	1/1:0,13:13:39:1|1:652187_TC_T:585,39,0	0/1:13,8:21:99:0|1:652170_T_A:297,0,513	0/0:28,0:28:81:.:.:0,81,686	0/1:11,13:24:99:0|1:652187_TC_T:491,0,291	1/1:1,25:26:44:1|1:652187_TC_T:1072,44,0	0/0:10,0:10:30:.:.:0,30,247	0/0:17,0:17:16:.:.:0,16,373	1/1:0,19:19:57:1|1:652187_TC_T:847,57,0	0/1:7,5:12:99:0|1:652170_T_A:189,0,267	0/1:3,4:7:99:0|1:652170_T_A:159,0,114	0/1:8,6:14:99:0|1:652170_T_A:212,0,308	0/1:4,5:9:99:0|1:652170_T_A:198,0,119	0/1:3,8:11:94:0|1:652170_T_A:303,0,94	0/1:5,3:8:99:0|1:652170_T_A:111,0,189	1/1:0,11:11:33:1|1:652170_T_A:495,33,0	1/1:0,11:11:33:1|1:652170_T_A:495,33,0	0/1:3,5:8:99:0|1:652170_T_A:201,0,111	0/1:2,19:21:4:0|1:652187_TC_T:792,0,4	1/1:0,12:12:36:1|1:652187_TC_T:539,36,0	1/1:0,6:6:18:1|1:652187_TC_T:270,18,0	1/1:0,13:13:39:1|1:652170_T_A:557,39,0	0/1:1,10:11:7:0|1:652170_T_A:417,0,7	0/1:8,6:14:99:0|1:652170_T_A:222,0,353	1/1:1,14:15:3:1|1:652170_T_A:604,3,0	1/1:0,9:9:27:1|1:652170_T_A:405,27,0	0/1:10,9:19:99:0|1:652170_T_A:348,0,382	0/1:6,3:9:99:0|1:652170_T_A:130,0,214	0/1:4,7:11:99:0|1:652170_T_A:263,0,135	0/1:1,7:8:36:0|1:652170_T_A:291,0,36	0/0:15,0:15:0:.:.:0,0,82	0/0:11,0:11:33:.:.:0,33,280	0/0:13,0:13:30:.:.:0,30,450	0/0:20,0:20:0:.:.:0,0,347	1/1:0,8:8:24:1|1:652187_TC_T:360,24,0	0/0:19,0:19:54:.:.:0,54,810	0/0:22,0:22:63:.:.:0,63,945	0/0:12,0:12:30:.:.:0,30,450	0/0:8,0:8:24:.:.:0,24,195	0/0:21,0:21:63:.:.:0,63,516	0/0:7,0:7:9:.:.:0,9,135	0/0:9,0:9:27:.:.:0,27,220	0/0:13,0:13:39:.:.:0,39,321	0/0:22,0:22:21:.:.:0,21,469	0/0:13,0:13:18:.:.:0,18,279	0/0:7,0:7:21:.:.:0,21,173	0/0:20,0:20:60:.:.:0,60,515	0/0:21,0:21:57:.:.:0,57,855	0/0:20,0:20:60:.:.:0,60,493	0/0:17,0:17:30:.:.:0,30,396	0/0:17,0:17:51:.:.:0,51,417	0/0:8,0:8:3:.:.:0,3,151	0/0:16,0:16:27:.:.:0,27,356	0/0:18,0:18:54:.:.:0,54,454	0/0:9,0:9:24:.:.:0,24,360	0/0:17,0:17:25:.:.:0,25,382	0/0:21,0:21:63:.:.:0,63,534	0/0:5,0:5:15:.:.:0,15,124	0/1:7,4:11:99:0|1:652170_T_A:147,0,282	./.:5,0:5:.:.:.:0,0,0
superscaffold43-PCRedited	652190	.	TTC	T	46740.3	.	ANN=T|intergenic_region|MODIFIER|(nr)_putative_hypothetical_protein_AaeL_AAEL002979_[Aedes_aegypti]-(sp)_putative_Tachykinin-like_peptides_receptor_99D|CLUMAR_CG008382-CLUMAR_CG008386|intergenic_region|CLUMAR_CG008382-CLUMAR_CG008386|||n.652191_652192delTC||||||	GT:AD:DP:GQ:PGT:PID:PL	0/1:7,7:14:99:0|1:652170_T_A:273,0,273	0/1:8,2:10:60:0|1:652170_T_A:60,0,321	0/1:4,3:7:99:0|1:652170_T_A:114,0,159	0/1:6,8:14:99:0|1:652170_T_A:316,0,206	0/1:13,2:15:45:0|1:652187_TC_T:45,0,393	0/0:14,0:14:42:.:.:0,42,353	0/1:2,9:11:16:0|1:652187_TC_T:348,0,16	0/0:16,0:16:22:.:.:0,22,355	0/0:9,0:9:27:.:.:0,27,223	1/1:0,17:17:51:1|1:652187_TC_T:738,51,0	1/1:0,12:12:36:1|1:652187_TC_T:511,36,0	0/0:10,0:10:30:.:.:0,30,247	0/0:17,0:17:51:.:.:0,51,420	0/1:3,5:8:59:0|1:652187_TC_T:201,0,59	0/1:4,7:11:99:0|1:652187_TC_T:259,0,111	1/1:0,7:7:21:1|1:652187_TC_T:315,21,0	0/1:6,7:13:99:0|1:652187_TC_T:276,0,173	0/1:2,17:19:13:0|1:652187_TC_T:704,0,13	0/0:15,0:15:45:.:.:0,45,371	0/1:4,11:15:99:0|1:652187_TC_T:422,0,99	1/1:0,7:7:21:1|1:652187_TC_T:260,21,0	0/0:7,0:7:0:.:.:0,0,114	1/1:0,11:11:33:1|1:652187_TC_T:495,33,0	1/1:0,9:9:27:1|1:652187_TC_T:343,27,0	0/1:3,3:6:89:0|1:652187_TC_T:117,0,89	0/1:7,3:10:99:0|1:652187_TC_T:114,0,220	1/1:0,11:11:33:1|1:652187_TC_T:495,33,0	1/1:0,10:10:30:1|1:652187_TC_T:450,30,0	0/1:9,13:22:99:0|1:652187_TC_T:519,0,270	1/1:0,17:17:51:1|1:652187_TC_T:765,51,0	1/1:0,5:5:15:1|1:652187_TC_T:225,15,0	0/1:5,3:8:99:0|1:652187_TC_T:111,0,158	0/1:12,5:17:99:0|1:652187_TC_T:174,0,379	0/0:20,0:20:57:.:.:0,57,855	0/1:8,15:23:99:0|1:652170_T_A:606,0,249	1/1:0,23:23:69:1|1:652187_TC_T:998,69,0	0/0:16,0:16:22:.:.:0,22,367	0/0:19,0:19:57:.:.:0,57,482	1/1:0,23:23:69:1|1:652187_TC_T:1009,69,0	1/1:0,13:13:39:1|1:652187_TC_T:576,39,0	0/1:5,11:16:99:0|1:652187_TC_T:447,0,121	1/1:0,14:14:42:1|1:652187_TC_T:609,42,0	0/1:9,11:20:99:0|1:652170_T_A:417,0,372	1/1:0,18:18:54:1|1:652187_TC_T:810,54,0	0/0:16,0:16:48:.:.:0,48,406	1/1:0,16:16:48:1|1:652187_TC_T:720,48,0	1/1:0,10:10:30:1|1:652187_TC_T:450,30,0	0/1:2,16:18:17:0|1:652187_TC_T:666,0,17	0/1:15,2:17:39:0|1:652187_TC_T:39,0,494	0/1:11,13:24:99:0|1:652187_TC_T:510,0,335	1/1:0,18:18:54:1|1:652187_TC_T:810,54,0	0/0:22,0:22:44:.:.:0,44,524	1/1:0,10:10:30:1|1:652187_TC_T:450,30,0	0/0:32,0:32:71:.:.:0,71,768	0/1:6,3:9:99:0|1:652170_T_A:108,0,243	0/1:11,9:20:99:0|1:652170_T_A:334,0,429	0/0:21,0:21:60:.:.:0,60,900	0/0:16,0:16:1:.:.:0,1,305	1/1:0,9:9:27:1|1:652187_TC_T:401,27,0	1/1:0,23:23:69:1|1:652187_TC_T:1018,69,0	0/1:6,6:12:99:0|1:652187_TC_T:205,0,175	0/0:20,0:20:60:.:.:0,60,492	1/1:0,16:16:48:1|1:652187_TC_T:682,48,0	0/1:2,22:24:18:0|1:652170_T_A:918,0,18	1/1:0,19:19:57:1|1:652187_TC_T:851,57,0	0/0:28,0:28:58:.:.:0,58,666	0/1:4,14:18:90:0|1:652187_TC_T:571,0,90	1/1:0,22:22:66:1|1:652187_TC_T:990,66,0	1/1:1,15:16:11:1|1:652187_TC_T:638,11,0	0/1:9,7:16:99:0|1:652170_T_A:265,0,344	0/1:2,15:17:20:0|1:652187_TC_T:615,0,20	0/1:10,10:20:99:0|1:652187_TC_T:375,0,296	0/0:22,0:22:66:.:.:0,66,544	0/0:20,0:20:34:.:.:0,34,462	0/1:5,4:9:99:0|1:652187_TC_T:107,0,148	0/1:7,8:15:99:0|1:652187_TC_T:304,0,196	0/1:8,4:12:99:0|1:652187_TC_T:144,0,258	1/1:0,7:7:21:1|1:652187_TC_T:315,21,0	0/1:6,12:18:99:0|1:652187_TC_T:474,0,160	0/1:13,7:20:99:0|1:652170_T_A:255,0,494	1/1:0,18:18:54:1|1:652187_TC_T:772,54,0	0/0:16,0:16:48:.:.:0,48,393	0/0:19,0:19:51:.:.:0,51,765	0/1:7,9:16:99:0|1:652170_T_A:357,0,258	0/1:1,10:11:1:0|1:652187_TC_T:417,0,1	1/1:0,18:18:54:1|1:652187_TC_T:810,54,0	0/1:15,6:21:99:0|1:652170_T_A:207,0,612	0/1:2,13:15:24:0|1:652187_TC_T:540,0,24	0/1:5,19:24:99:0|1:652170_T_A:783,0,153	0/0:23,0:23:43:.:.:0,43,540	0/0:26,0:26:55:.:.:0,55,633	1/1:0,15:15:45:1|1:652187_TC_T:675,45,0	1/1:0,20:20:60:1|1:652187_TC_T:895,60,0	0/1:23,22:45:99:0|1:652187_TC_T:855,0,674	1/1:1,12:13:2:1|1:652187_TC_T:502,2,0	0/1:16,10:26:99:0|1:652187_TC_T:372,0,489	0/1:8,7:15:99:0|1:652170_T_A:247,0,305	0/0:23,0:23:47:.:.:0,47,537	0/0:30,0:30:42:.:.:0,42,630	0/0:17,0:17:51:.:.:0,51,417	0/0:7,0:7:0:.:.:0,0,123	1/1:0,7:7:21:1|1:652187_TC_T:315,21,0	1/1:0,13:13:39:1|1:652187_TC_T:585,39,0	0/0:21,0:21:54:.:.:0,54,810	0/1:2,16:18:14:0|1:652187_TC_T:651,0,14	0/0:23,0:23:43:.:.:0,43,536	0/0:14,0:14:17:.:.:0,17,306	0/1:3,4:7:69:0|1:652187_TC_T:159,0,69	0/1:8,3:11:99:0|1:652187_TC_T:102,0,231	1/1:0,13:13:39:1|1:652187_TC_T:585,39,0	0/1:13,8:21:99:0|1:652170_T_A:297,0,513	0/0:28,0:28:72:.:.:0,72,1080	0/1:10,13:23:99:0|1:652187_TC_T:491,0,291	1/1:1,25:26:44:1|1:652187_TC_T:1072,44,0	0/0:10,0:10:30:.:.:0,30,247	0/0:17,0:17:25:.:.:0,25,376	1/1:0,19:19:57:1|1:652187_TC_T:847,57,0	0/1:7,5:12:99:0|1:652170_T_A:189,0,267	0/1:3,4:7:99:0|1:652170_T_A:159,0,114	0/1:8,6:14:99:0|1:652170_T_A:212,0,308	0/1:4,5:9:99:0|1:652170_T_A:198,0,119	0/1:3,8:11:94:0|1:652170_T_A:303,0,94	0/1:5,3:8:99:0|1:652170_T_A:111,0,189	1/1:0,11:11:33:1|1:652170_T_A:495,33,0	1/1:0,11:11:33:1|1:652170_T_A:495,33,0	0/1:3,5:8:99:0|1:652170_T_A:201,0,111	0/1:2,19:21:4:0|1:652187_TC_T:792,0,4	1/1:0,12:12:36:1|1:652187_TC_T:539,36,0	1/1:0,6:6:18:1|1:652187_TC_T:270,18,0	1/1:0,13:13:39:1|1:652170_T_A:557,39,0	0/1:0,10:10:7:0|1:652170_T_A:417,0,7	0/1:9,6:15:99:0|1:652170_T_A:225,0,331	1/1:1,15:16:3:1|1:652170_T_A:604,3,0	1/1:0,9:9:27:1|1:652170_T_A:405,27,0	0/1:10,9:19:99:0|1:652170_T_A:348,0,382	0/1:6,3:9:99:0|1:652170_T_A:108,0,217	0/1:4,6:10:99:0|1:652170_T_A:240,0,138	0/1:1,7:8:36:0|1:652170_T_A:291,0,36	0/0:15,0:15:0:.:.:0,0,82	0/0:11,0:11:33:.:.:0,33,280	0/0:10,0:10:27:.:.:0,27,405	0/0:21,0:21:38:.:.:0,38,487	1/1:0,8:8:24:1|1:652187_TC_T:360,24,0	0/0:19,0:19:34:.:.:0,34,436	0/0:22,0:22:63:.:.:0,63,945	0/0:11,0:11:33:.:.:0,33,280	0/0:9,0:9:27:.:.:0,27,229	0/0:21,0:21:63:.:.:0,63,516	0/0:7,0:7:6:.:.:0,6,90	0/0:9,0:9:27:.:.:0,27,220	0/0:13,0:13:39:.:.:0,39,318	0/0:22,0:22:54:.:.:0,54,810	0/0:13,0:13:39:.:.:0,39,313	0/0:7,0:7:21:.:.:0,21,173	0/0:20,0:20:60:.:.:0,60,515	0/0:21,0:21:57:.:.:0,57,855	0/0:20,0:20:60:.:.:0,60,493	0/0:17,0:17:51:.:.:0,51,420	0/0:17,0:17:48:.:.:0,48,720	0/0:7,0:7:21:.:.:0,21,174	0/0:18,0:18:54:.:.:0,54,442	0/0:19,0:19:14:.:.:0,14,393	0/0:9,0:9:24:.:.:0,24,360	0/0:19,0:19:48:.:.:0,48,720	0/0:24,0:24:72:.:.:0,72,592	0/0:5,0:5:15:.:.:0,15,124	0/1:8,4:12:99:0|1:652170_T_A:144,0,303	./.:5,0:5:.:.:.:0,0,0
superscaffold43-PCRedited	652339	.	A	G	15720.3	.	ANN=G|intergenic_region|MODIFIER|(nr)_putative_hypothetical_protein_AaeL_AAEL002979_[Aedes_aegypti]-(sp)_putative_Tachykinin-like_peptides_receptor_99D|CLUMAR_CG008382-CLUMAR_CG008386|intergenic_region|CLUMAR_CG008382-CLUMAR_CG008386|||n.652339A>G||||||	GT:AD:DP:GQ:PGT:PID:PL	0/1:7,5:12:90:.:.:90,0,144	0/1:16,5:21:61:.:.:61,0,502	0/0:18,0:18:54:.:.:0,54,445	0/0:14,0:14:42:.:.:0,42,357	0/1:3,19:22:14:.:.:404,0,14	1/1:1,13:14:16:.:.:294,16,0	0/0:14,0:14:42:.:.:0,42,346	1/1:0,18:18:54:.:.:455,54,0	1/1:0,5:5:15:.:.:126,15,0	0/0:19,0:19:54:.:.:0,54,810	0/0:11,0:11:30:.:.:0,30,450	0/0:17,0:17:51:.:.:0,51,420	0/1:5,8:13:90:.:.:165,0,90	0/0:10,0:10:30:.:.:0,30,247	0/0:18,0:18:54:.:.:0,54,460	0/0:6,0:6:18:.:.:0,18,148	0/0:17,0:17:48:.:.:0,48,720	0/0:15,0:15:42:.:.:0,42,630	0/0:15,0:15:19:.:.:0,19,341	0/0:21,0:21:60:.:.:0,60,900	0/0:9,0:9:27:.:.:0,27,239	0/0:7,0:7:21:.:.:0,21,173	0/0:19,0:19:57:.:.:0,57,464	0/0:14,0:14:36:.:.:0,36,540	0/0:16,0:16:26:.:.:0,26,371	0/1:11,8:19:99:.:.:143,0,235	0/0:14,0:14:42:.:.:0,42,340	0/0:10,0:10:30:.:.:0,30,247	0/0:19,0:19:51:.:.:0,51,765	0/0:13,0:13:24:.:.:0,24,360	0/0:7,0:7:21:.:.:0,21,173	0/0:8,0:8:24:.:.:0,24,196	0/1:11,8:19:99:.:.:145,0,225	1/1:1,21:22:39:.:.:489,39,0	0/1:21,11:32:99:.:.:173,0,445	0/0:14,0:14:42:.:.:0,42,345	0/1:11,11:22:99:.:.:212,0,223	1/1:2,17:19:5:.:.:369,5,0	0/0:26,0:26:75:.:.:0,75,637	0/0:20,0:20:60:.:.:0,60,492	0/1:18,9:27:99:.:.:142,0,379	0/0:22,0:22:40:.:.:0,40,515	0/1:10,6:16:99:.:.:100,0,198	0/0:10,0:10:30:.:.:0,30,247	1/1:1,18:19:31:.:.:425,31,0	0/0:20,0:20:60:.:.:0,60,511	0/0:13,0:13:36:.:.:0,36,540	0/0:14,0:14:0:.:.:0,0,253	0/1:3,10:13:40:.:.:213,0,40	0/0:26,0:26:75:.:.:0,75,1125	0/0:21,0:21:60:.:.:0,60,900	0/1:3,16:19:20:.:.:348,0,20	0/0:13,0:13:39:.:.:0,39,318	1/1:0,27:27:81:.:.:652,81,0	0/1:12,5:17:77:.:.:77,0,265	0/1:13,8:21:99:.:.:140,0,272	1/1:1,17:18:37:.:.:408,37,0	0/0:10,0:10:30:.:.:0,30,240	0/0:20,0:20:60:.:.:0,60,513	0/0:19,0:19:54:.:.:0,54,810	0/0:16,0:16:48:.:.:0,48,396	1/1:0,18:18:54:.:.:453,54,0	0/0:34,0:34:77:.:.:0,77,822	0/0:25,0:25:1:.:.:0,1,502	0/0:16,0:16:48:.:.:0,48,393	1/1:0,13:13:39:.:.:311,39,0	0/0:13,0:13:16:.:.:0,16,274	0/0:22,0:22:60:.:.:0,60,900	0/0:21,0:21:51:.:.:0,51,765	0/1:6,12:18:99:.:.:249,0,100	0/1:14,7:21:99:.:.:115,0,282	0/0:17,0:17:16:.:.:0,16,361	0/0:21,0:21:38:.:.:0,38,495	1/1:2,18:20:7:.:.:403,7,0	0/1:4,3:7:54:.:.:54,0,82	0/0:15,0:15:45:.:.:0,45,372	0/0:13,0:13:36:.:.:0,36,540	0/0:14,0:14:36:.:.:0,36,540	0/1:16,12:28:99:.:.:220,0,328	0/1:10,6:16:99:.:.:105,0,209	0/0:8,0:8:21:.:.:0,21,315	1/1:0,24:24:72:.:.:593,72,0	1/1:0,14:14:42:.:.:356,42,0	0/1:7,13:20:99:.:.:270,0,120	0/0:13,0:13:39:.:.:0,39,318	0/0:28,0:28:81:.:.:0,81,692	0/1:11,15:26:99:.:.:303,0,209	0/0:19,0:19:57:.:.:0,57,467	0/0:40,0:40:98:.:.:0,98,972	0/1:9,3:12:39:.:.:39,0,192	1/1:0,14:14:42:.:.:354,42,0	0/0:20,0:20:57:.:.:0,57,855	0/0:25,0:25:75:.:.:0,75,613	0/0:25,0:25:0:.:.:0,0,461	0/0:22,0:22:63:.:.:0,63,538	0/1:4,10:14:61:.:.:208,0,61	0/1:12,6:18:92:.:.:92,0,254	0/1:9,7:16:99:.:.:129,0,184	0/0:23,0:23:60:.:.:0,60,900	0/1:8,7:15:99:.:.:120,0,166	1/1:1,14:15:19:.:.:326,19,0	0/0:15,0:15:45:.:.:0,45,371	0/0:26,0:26:72:.:.:0,72,1080	1/1:0,16:16:48:.:.:401,48,0	0/0:15,0:15:20:.:.:0,20,338	0/1:4,6:10:74:.:.:105,0,74	1/1:0,7:7:21:.:.:177,21,0	0/1:10,6:16:99:.:.:101,0,204	0/0:14,0:14:42:.:.:0,42,343	0/0:13,0:13:39:.:.:0,39,318	0/1:9,7:16:99:.:.:127,0,189	1/1:1,21:22:40:.:.:505,40,0	0/0:27,0:27:81:.:.:0,81,668	0/0:20,0:20:60:.:.:0,60,511	0/1:6,12:18:99:1|0:652333_A_G:251,0,154	0/1:6,12:18:99:.:.:253,0,104	0/0:14,0:14:42:.:.:0,42,340	0/1:1,6:7:4:.:.:130,0,4	0/1:8,3:11:44:.:.:44,0,168	0/1:6,4:10:69:.:.:69,0,127	0/0:9,0:9:0:.:.:0,0,127	0/0:12,0:12:11:.:.:0,11,250	0/1:6,10:16:99:.:.:199,0,100	0/0:19,0:19:8:.:.:0,8,399	0/0:24,0:24:46:.:.:0,46,566	0/1:11,8:19:99:.:.:145,0,223	0/1:8,2:10:19:.:.:19,0,176	0/0:20,0:20:35:.:.:0,35,474	0/0:6,0:6:18:.:.:0,18,147	0/0:11,0:11:7:.:.:0,7,232	0/0:15,0:15:0:.:.:0,0,267	0/1:6,17:23:82:.:.:340,0,82	0/0:21,0:21:38:.:.:0,38,478	0/0:18,0:18:4:.:.:0,4,356	0/1:6,5:11:93:.:.:93,0,121	0/1:3,7:10:45:.:.:143,0,45	0/1:7,3:10:45:.:.:45,0,147	0/1:8,3:11:41:.:.:41,0,177	0/1:4,3:7:53:.:.:53,0,82	0/0:16,0:16:48:.:.:0,48,396	1/1:0,9:9:27:.:.:228,27,0	0/1:6,7:13:99:.:.:136,0,113	0/0:21,0:21:38:.:.:0,38,480	0/0:17,0:17:26:.:.:0,26,388	0/0:31,0:31:68:.:.:0,68,769	0/1:3,5:8:53:.:.:99,0,53	0/1:1,6:7:6:.:.:127,0,6	0/1:13,8:21:99:.:.:138,0,426	0/0:8,0:8:24:.:.:0,24,197	0/1:6,6:12:99:.:.:112,0,234	0/0:18,0:18:29:.:.:0,29,412	1/1:0,21:21:63:.:.:527,63,0	0/1:4,5:9:96:.:.:96,0,153	0/0:11,0:11:30:.:.:0,30,450	0/0:14,0:14:42:.:.:0,42,345	0/0:16,0:16:48:.:.:0,48,394	0/0:27,0:27:58:.:.:0,58,656	0/0:14,0:14:42:.:.:0,42,346	0/1:10,8:18:99:.:.:150,0,203	0/0:15,0:15:45:.:.:0,45,370	0/1:12,8:20:99:.:.:132,0,505	1/1:0,22:22:66:.:.:542,66,0	0/0:14,0:14:0:.:.:0,0,225	0/1:6,15:21:95:.:.:316,0,95	0/1:13,2:15:1:.:.:1,0,394	0/0:2,0:2:6:.:.:0,6,49	0/1:4,11:15:57:.:.:232,0,57	0/0:9,0:9:24:.:.:0,24,360
superscaffold43-PCRedited	652537	.	GT	G	8917.88	.	ANN=G|intergenic_region|MODIFIER|(nr)_putative_hypothetical_protein_AaeL_AAEL002979_[Aedes_aegypti]-(sp)_putative_Tachykinin-like_peptides_receptor_99D|CLUMAR_CG008382-CLUMAR_CG008386|intergenic_region|CLUMAR_CG008382-CLUMAR_CG008386|||n.652538delT||||||	GT:AD:DP:GQ:PL	1/1:7,12:19:9:195,9,0	1/1:6,11:17:9:183,9,0	1/1:3,9:12:16:163,16,0	0/0:20,0:20:57:0,57,855	0/0:21,0:21:54:0,54,810	0/0:17,0:17:51:0,51,412	0/0:20,0:20:60:0,60,495	0/0:14,0:14:33:0,33,495	0/0:2,0:2:6:0,6,49	0/0:18,0:18:51:0,51,765	0/0:17,0:17:51:0,51,420	0/0:9,0:9:27:0,27,220	0/0:15,0:15:42:0,42,630	0/0:10,0:10:6:0,6,200	0/0:16,0:16:48:0,48,396	0/0:10,0:10:30:0,30,247	0/0:21,0:21:60:0,60,513	0/0:16,0:16:42:0,42,630	0/0:9,0:9:27:0,27,223	0/0:18,0:18:54:0,54,445	0/0:18,0:18:48:0,48,720	0/0:6,0:6:18:0,18,148	0/0:18,0:18:51:0,51,765	0/0:4,0:4:12:0,12,99	0/0:11,0:11:30:0,30,450	0/0:28,0:28:81:0,81,1215	0/0:12,0:12:36:0,36,297	0/0:8,0:8:21:0,21,315	0/0:19,0:19:57:0,57,468	0/0:13,0:13:39:0,39,318	0/0:11,0:11:33:0,33,273	0/0:7,0:7:21:0,21,173	0/0:24,0:24:57:0,57,855	0/0:24,0:24:72:0,72,593	1/1:7,18:25:25:329,25,0	1/1:0,18:18:54:373,54,0	0/0:23,0:23:63:0,63,611	0/0:15,0:15:45:0,45,368	0/0:34,0:34:99:0,102,838	0/0:20,0:20:57:0,57,855	0/0:26,0:26:72:0,72,1080	1/1:7,17:24:26:310,26,0	0/1:11,12:23:3:191,0,3	0/1:13,11:24:14:176,0,14	0/0:27,0:27:81:0,81,668	0/0:21,0:21:63:0,63,519	0/0:5,0:5:15:0,15,121	0/0:15,0:15:36:0,36,540	0/0:20,0:20:60:0,60,495	0/0:21,0:21:63:0,63,516	1/1:0,10:10:30:208,30,0	0/0:30,0:30:81:0,81,1215	0/0:16,0:16:45:0,45,675	0/0:16,0:16:48:0,48,396	0/1:14,6:20:36:78,0,36	1/1:10,18:28:19:319,19,0	0/0:17,0:17:51:0,51,429	0/0:17,0:17:51:0,51,415	0/0:14,0:14:18:0,18,298	0/0:16,0:16:48:0,48,392	0/0:21,0:21:60:0,60,518	0/0:22,0:22:60:0,60,900	0/0:23,0:23:54:0,54,810	1/1:3,16:19:36:321,36,0	1/1:0,24:24:71:491,71,0	0/0:22,0:22:60:0,60,544	0/0:15,0:15:45:0,45,365	0/0:25,0:25:53:0,53,569	0/0:17,0:17:51:0,51,420	0/1:7,7:14:2:110,0,2	0/1:20,15:35:36:226,0,36	0/0:22,0:22:54:0,54,810	0/0:14,0:14:42:0,42,346	0/0:21,0:21:41:0,41,474	0/0:13,0:13:30:0,30,450	0/0:23,0:23:57:0,57,855	0/0:5,0:5:15:0,15,129	0/0:12,0:12:14:0,14,250	0/0:21,0:21:41:0,41,473	1/1:6,19:25:33:353,33,0	0/0:18,0:18:45:0,45,675	0/0:23,0:23:66:0,66,592	0/0:21,0:21:60:0,60,516	0/1:11,15:26:3:230,0,3	0/0:16,0:16:48:0,48,396	0/0:30,0:30:84:0,84,1260	0/0:28,0:28:81:0,81,685	1/1:5,11:16:13:193,13,0	1/1:5,14:19:23:260,23,0	0/0:19,0:19:54:0,54,810	0/0:26,0:26:78:0,78,666	1/1:3,13:16:26:244,26,0	0/0:28,0:28:72:0,72,1080	0/0:37,0:37:99:0,105,1014	0/0:20,0:20:60:0,60,519	0/0:20,0:20:48:0,48,720	0/0:33,0:33:90:0,90,1350	0/0:18,0:18:54:0,54,445	1/1:1,17:18:47:352,47,0	0/0:23,0:23:69:0,69,563	0/0:13,0:13:36:0,36,540	0/0:19,0:19:54:0,54,810	0/0:22,0:22:57:0,57,855	0/0:19,0:19:54:0,54,810	0/0:14,0:14:36:0,36,540	0/0:17,0:17:51:0,51,420	0/0:14,0:14:42:0,42,355	0/0:12,0:12:36:0,36,297	0/0:20,0:20:57:0,57,855	0/0:12,0:12:10:0,10,246	0/1:11,11:22:6:181,0,6	0/0:14,0:14:42:0,42,360	0/1:18,7:25:77:84,0,77	1/1:0,18:18:54:376,54,0	0/0:24,0:24:47:0,47,541	0/0:19,0:19:31:0,31,427	0/0:18,0:18:54:0,54,436	0/1:7,2:9:18:18,0,21	0/1:10,10:20:16:137,0,16	0/0:10,0:10:5:0,5,198	0/1:5,3:8:13:41,0,13	1/1:0,5:5:15:93,15,0	0/1:9,4:13:25:44,0,25	0/1:6,8:14:2:118,0,2	1/1:0,32:32:95:606,95,0	1/1:4,9:13:10:153,10,0	0/1:7,4:11:16:45,0,16	1/1:6,14:20:11:224,11,0	1/1:0,10:10:29:186,29,0	1/1:1,9:10:22:169,22,0	1/1:0,15:15:44:278,44,0	0/1:6,6:12:7:83,0,7	1/1:1,16:17:44:295,44,0	1/1:2,12:14:28:213,28,0	0/1:7,5:12:15:64,0,15	0/1:11,9:20:19:107,0,19	1/1:1,13:14:34:237,34,0	0/1:8,8:16:9:109,0,9	0/0:20,0:20:54:0,54,810	0/0:21,0:21:60:0,60,543	0/0:16,0:16:45:0,45,675	0/0:16,0:16:23:0,23,346	1/1:1,16:17:43:295,43,0	0/0:14,0:14:42:0,42,343	0/0:25,0:25:66:0,66,990	0/0:19,0:19:51:0,51,765	0/0:5,0:5:15:0,15,121	0/0:15,0:15:45:0,45,371	0/0:14,0:14:39:0,39,585	0/0:11,0:11:33:0,33,270	0/0:25,0:25:75:0,75,618	0/0:29,0:29:63:0,63,945	0/0:8,0:8:24:0,24,195	0/0:15,0:15:45:0,45,368	0/0:10,0:10:30:0,30,254	0/0:20,0:20:57:0,57,855	0/0:29,0:29:75:0,75,1125	0/0:13,0:13:39:0,39,321	0/0:11,0:11:33:0,33,272	0/0:12,0:12:36:0,36,294	0/0:17,0:17:51:0,51,419	0/0:11,0:11:33:0,33,269	0/0:10,0:10:30:0,30,243	0/0:33,0:33:90:0,90,1350	0/0:20,0:20:60:0,60,490	0/0:2,0:2:6:0,6,49	0/1:11,5:16:29:62,0,29	1/1:0,6:6:18:111,18,0
superscaffold43-PCRedited	653362	.	T	C	11818.6	.	ANN=C|intergenic_region|MODIFIER|(nr)_putative_hypothetical_protein_AaeL_AAEL002979_[Aedes_aegypti]-(sp)_putative_Tachykinin-like_peptides_receptor_99D|CLUMAR_CG008382-CLUMAR_CG008386|intergenic_region|CLUMAR_CG008382-CLUMAR_CG008386|||n.653362T>C||||||	GT:AD:DP:GQ:PGT:PID:PL	0/1:10,5:15:49:.:.:49,0,213	0/0:13,0:13:33:.:.:0,33,495	0/0:16,0:16:45:.:.:0,45,675	0/0:12,0:12:15:.:.:0,15,251	1/1:0,10:10:30:.:.:246,30,0	0/1:3,10:13:39:.:.:178,0,39	0/0:14,0:14:42:.:.:0,42,343	0/1:2,3:7:36:.:.:59,0,36	0/0:4,0:4:12:.:.:0,12,102	0/0:15,0:15:20:.:.:0,20,338	0/0:9,0:9:24:.:.:0,24,360	0/0:8,0:8:21:.:.:0,21,315	0/1:9,11:20:99:.:.:212,0,176	0/0:5,0:5:15:.:.:0,15,129	0/0:10,0:10:27:.:.:0,27,405	0/0:9,0:9:27:.:.:0,27,230	0/0:16,0:16:42:.:.:0,42,630	0/0:12,0:12:36:.:.:0,36,293	0/0:11,0:11:21:.:.:0,21,315	0/0:8,0:8:18:.:.:0,18,270	0/0:4,0:4:0:.:.:0,0,57	0/0:1,0:1:3:.:.:0,3,27	0/0:7,0:7:21:.:.:0,21,183	0/0:8,0:8:24:.:.:0,24,200	0/0:9,0:9:27:.:.:0,27,235	0/0:4,0:4:0:.:.:0,0,56	0/0:9,0:9:24:.:.:0,24,360	0/0:14,0:14:15:.:.:0,15,318	0/0:15,0:15:45:.:.:0,45,381	0/0:6,0:6:18:.:.:0,18,158	0/0:2,0:2:6:.:.:0,6,52	0/0:1,0:1:3:.:.:0,3,25	0/1:5,3:8:50:.:.:50,0,201	0/1:1,6:7:24:.:.:127,0,24	0/0:23,0:23:47:.:.:0,47,541	0/0:24,0:24:47:.:.:0,47,558	0/1:10,9:19:99:.:.:161,0,200	0/1:3,13:16:29:.:.:273,0,29	0/0:27,0:27:0:.:.:0,0,530	0/0:10,0:10:30:.:.:0,30,252	0/1:6,7:13:99:.:.:119,0,231	0/0:16,0:16:23:.:.:0,23,355	0/1:11,15:26:99:.:.:273,0,205	0/0:21,0:21:60:.:.:0,60,900	1/1:1,11:12:17:.:.:253,17,0	0/0:18,0:18:54:.:.:0,54,460	0/0:11,0:11:33:.:.:0,33,288	0/1:7,5:12:99:1|0:653361_A_T:148,0,277	0/1:1,5:6:27:.:.:101,0,27	0/0:13,0:13:36:.:.:0,36,540	0/0:14,0:14:0:.:.:0,0,263	1/1:0,11:11:32:.:.:241,32,0	0/0:17,0:17:51:.:.:0,51,438	1/1:0,18:18:54:.:.:444,54,0	0/1:7,4:11:66:.:.:66,0,272	0/0:20,0:20:57:.:.:0,57,855	0/1:15,4:19:42:.:.:42,0,329	0/0:9,0:9:24:.:.:0,24,360	0/0:16,0:16:48:.:.:0,48,400	0/0:19,0:19:36:.:.:0,36,445	0/0:22,0:22:63:.:.:0,63,945	1/1:0,10:10:30:.:.:240,30,0	0/0:9,1:10:5:.:.:0,5,380	0/1:8,2:10:5:.:.:5,0,176	0/0:20,0:20:60:.:.:0,60,507	0/0:10,0:10:0:.:.:0,0,158	0/0:13,0:13:39:.:.:0,39,326	0/0:10,0:10:30:.:.:0,30,254	0/0:10,0:10:27:.:.:0,27,405	0/1:5,8:13:99:.:.:144,0,186	0/1:5,5:10:79:.:.:79,0,195	0/0:13,0:13:17:.:.:0,17,293	0/0:10,0:10:30:.:.:0,30,244	1/1:1,18:19:31:.:.:414,31,0	1/1:0,9:9:27:.:.:211,27,0	0/0:11,0:11:30:.:.:0,30,450	0/0:7,0:7:21:.:.:0,21,167	0/1:7,5:12:88:.:.:88,0,144	0/1:4,7:11:99:.:.:140,0,147	0/0:18,0:18:48:.:.:0,48,720	0/0:10,0:10:30:.:.:0,30,244	1/1:1,11:12:9:.:.:245,9,0	1/1:0,15:15:44:.:.:356,44,0	0/1:3,5:8:99:.:.:100,0,111	0/0:19,0:19:35:.:.:0,35,436	0/0:28,0:28:72:.:.:0,72,1080	0/1:5,7:12:99:.:.:137,0,178	0/0:7,0:7:18:.:.:0,18,270	0/0:28,0:28:75:.:.:0,75,1125	0/1:5,11:16:79:.:.:199,0,79	1/1:0,8:8:24:.:.:198,24,0	0/0:9,0:9:27:.:.:0,27,229	0/0:17,0:17:45:.:.:0,45,675	0/0:24,0:24:47:.:.:0,47,564	0/0:14,0:14:42:.:.:0,42,358	0/1:5,5:10:88:.:.:88,0,195	1/1:0,15:15:44:.:.:356,44,0	0/1:11,6:17:97:.:.:97,0,375	0/0:16,0:16:48:.:.:0,48,390	1/1:0,17:17:51:.:.:415,51,0	0/1:3,7:10:48:.:.:128,0,48	0/0:12,0:12:36:.:.:0,36,309	0/0:21,0:21:60:.:.:0,60,900	1/1:0,10:10:29:.:.:225,29,0	0/0:12,0:12:33:.:.:0,33,495	0/1:5,9:14:99:.:.:180,0,116	1/1:0,24:24:72:.:.:584,72,0	0/1:5,9:14:84:.:.:181,0,84	0/0:22,0:22:66:.:.:0,66,535	0/0:12,0:12:33:.:.:0,33,495	0/1:3,6:9:99:.:.:121,0,108	1/1:0,20:20:59:.:.:478,59,0	0/0:26,0:26:78:.:.:0,78,669	0/0:24,0:24:16:.:.:0,16,503	0/1:6,8:14:99:.:.:150,0,145	0/1:12,8:20:99:.:.:148,0,248	0/0:16,0:16:42:.:.:0,42,630	0/1:2,4:6:66:.:.:66,0,72	0/1:3,4:7:78:.:.:78,0,114	0/1:2,8:10:60:.:.:163,0,60	0/1:1,5:6:8:.:.:106,0,8	0/0:18,0:18:29:.:.:0,29,405	0/1:3,6:9:99:.:.:121,0,101	0/1:3,4:7:75:.:.:75,0,150	0/0:10,0:10:27:.:.:0,27,405	1/1:0,7:7:21:.:.:172,21,0	0/0:17,0:17:42:.:.:0,42,630	0/1:1,5:6:3:.:.:106,0,3	0/0:14,0:14:42:.:.:0,42,353	0/0:12,0:12:36:.:.:0,36,303	0/0:18,0:18:8:.:.:0,8,359	0/1:3,11:14:93:.:.:229,0,93	0/0:9,1:10:11:.:.:0,11,439	0/1:3,1:4:13:.:.:13,0,65	0/1:4,9:13:99:.:.:183,0,141	1/1:0,8:8:24:.:.:181,24,0	0/0:8,0:8:21:.:.:0,21,315	0/0:16,0:16:23:.:.:0,23,354	0/0:12,0:12:11:.:.:0,11,249	0/0:13,0:13:33:.:.:0,33,495	1/1:0,11:11:32:.:.:224,32,0	1/1:0,9:9:27:.:.:204,27,0	0/0:15,0:15:39:.:.:0,39,585	0/0:17,0:17:51:.:.:0,51,419	0/0:18,0:18:54:.:.:0,54,454	0/1:14,8:22:99:.:.:132,0,273	1/1:1,14:15:19:.:.:305,19,0	0/1:3,5:8:43:.:.:100,0,43	0/0:14,0:14:17:.:.:0,17,310	0/0:7,0:7:0:.:.:0,0,76	0/0:14,0:14:17:.:.:0,17,310	0/1:3,11:14:35:.:.:230,0,35	0/1:4,4:8:75:.:.:75,0,79	0/0:17,0:17:26:.:.:0,26,386	0/0:18,0:18:54:.:.:0,54,459	0/0:14,0:14:0:.:.:0,0,254	0/0:28,0:28:33:.:.:0,33,616	0/1:8,6:14:81:.:.:81,0,158	0/1:3,4:7:56:.:.:78,0,56	0/0:19,0:19:0:.:.:0,0,340	0/1:9,8:17:99:.:.:116,0,184	1/1:1,9:10:3:.:.:195,3,0	0/0:10,0:10:30:.:.:0,30,253	0/1:9,10:19:99:.:.:175,0,175	0/0:17,0:17:26:.:.:0,26,387	0/1:5,6:11:96:.:.:104,0,96	0/1:4,5:9:95:.:.:95,0,153	0/1:4,6:10:99:.:.:118,0,125
superscaffold43-PCRedited	654215	.	T	A	17462.8	.	ANN=A|intergenic_region|MODIFIER|(nr)_putative_hypothetical_protein_AaeL_AAEL002979_[Aedes_aegypti]-(sp)_putative_Tachykinin-like_peptides_receptor_99D|CLUMAR_CG008382-CLUMAR_CG008386|intergenic_region|CLUMAR_CG008382-CLUMAR_CG008386|||n.654215T>A||||||	GT:AD:DP:GQ:PL	0/0:17,0:17:29:0,29,387	0/0:15,0:15:42:0,42,630	0/0:19,0:19:57:0,57,458	0/0:22,0:22:57:0,57,855	1/1:0,12:12:36:308,36,0	1/1:1,12:13:13:283,13,0	0/0:17,0:17:25:0,25,373	0/1:2,12:14:7:274,0,7	0/0:4,0:4:12:0,12,99	0/0:14,0:14:36:0,36,540	0/0:21,0:21:28:0,28,460	0/0:24,0:24:63:0,63,945	0/1:11,11:22:99:222,0,216	0/0:17,0:17:24:0,24,394	0/0:20,0:20:45:0,45,675	0/0:7,0:7:21:0,21,173	0/0:25,0:25:72:0,72,643	0/0:16,0:16:25:0,25,358	0/0:13,0:13:39:0,39,321	0/0:20,0:20:60:0,60,495	0/0:18,0:18:54:0,54,445	0/0:6,0:6:18:0,18,158	0/0:10,0:10:24:0,24,360	0/0:12,0:12:36:0,36,294	0/0:24,0:24:72:0,72,593	0/0:11,0:11:33:0,33,272	0/0:14,0:14:42:0,42,340	0/0:18,0:18:54:0,54,452	0/0:24,0:24:72:0,72,615	0/0:10,0:10:27:0,27,405	0/0:14,0:14:42:0,42,346	0/0:13,0:13:36:0,36,540	0/0:31,0:31:46:0,46,699	0/1:16,4:20:43:43,0,351	0/0:24,0:24:63:0,63,945	0/0:18,0:18:2:0,2,355	0/1:13,6:19:99:100,0,287	1/1:2,18:20:9:411,9,0	0/0:28,0:28:81:0,81,715	0/0:13,0:13:39:0,39,319	0/1:11,7:18:99:123,0,228	0/0:19,0:19:3:0,3,382	0/1:8,13:21:99:265,0,146	0/0:23,0:23:43:0,43,544	1/1:0,30:30:90:760,90,0	0/0:18,0:18:48:0,48,720	0/0:9,0:9:24:0,24,360	0/1:7,6:13:99:115,0,141	0/1:17,9:26:99:153,0,358	0/0:24,0:24:69:0,69,1035	0/0:19,0:19:54:0,54,810	1/1:0,18:18:54:467,54,0	0/0:20,0:20:60:0,60,495	1/1:0,17:17:51:428,51,0	0/0:20,0:20:34:0,34,458	0/0:29,0:29:81:0,81,1215	0/1:8,19:27:99:417,0,124	0/0:17,0:17:24:0,24,380	0/0:19,0:19:54:0,54,810	0/0:23,0:23:26:0,26,504	0/0:15,0:15:45:0,45,371	1/1:0,14:14:42:360,42,0	1/1:0,23:23:69:603,69,0	0/0:20,0:20:48:0,48,720	0/0:14,0:14:42:0,42,339	0/1:12,8:20:99:152,0,273	0/0:28,0:28:84:0,84,691	0/0:24,0:24:66:0,66,990	0/0:24,0:24:72:0,72,615	0/1:3,9:12:41:198,0,41	0/1:15,17:32:99:350,0,288	0/0:9,0:9:27:0,27,223	0/0:18,0:18:51:0,51,765	0/1:3,23:26:2:521,0,2	1/1:0,13:13:39:334,39,0	0/0:13,0:13:36:0,36,540	0/0:19,0:19:54:0,54,810	0/1:20,7:27:99:99,0,429	0/1:6,9:15:99:192,0,109	0/0:35,0:35:99:0,99,1485	0/0:15,0:15:10:0,10,308	1/1:0,25:25:75:636,75,0	1/1:0,17:17:51:434,51,0	0/1:15,15:30:99:293,0,292	0/0:14,0:14:19:0,19,312	0/0:20,0:20:54:0,54,810	0/1:8,12:20:99:248,0,149	0/1:10,4:14:61:61,0,215	0/0:26,0:26:31:0,31,569	0/1:2,10:12:15:216,0,15	0/1:9,6:15:99:114,0,194	0/0:24,0:24:72:0,72,625	0/0:24,0:24:50:0,50,570	0/0:10,0:10:30:0,30,257	0/0:16,0:16:23:0,23,361	0/1:7,9:16:99:182,0,135	1/1:0,33:33:99:867,99,0	0/1:9,3:12:43:43,0,204	0/0:17,0:17:45:0,45,675	1/1:3,24:27:2:536,2,0	0/1:3,22:25:3:490,0,3	0/0:17,0:17:51:0,51,418	0/0:24,0:24:69:0,69,1035	1/1:0,12:12:36:312,36,0	0/0:25,0:25:49:0,49,592	0/0:19,0:19:22:0,22,407	1/1:0,17:17:51:440,51,0	0/0:15,0:15:42:0,42,630	0/0:13,0:13:36:0,36,540	0/0:24,0:24:63:0,63,945	0/1:6,11:17:99:219,0,102	1/1:0,16:16:48:402,48,0	0/0:22,0:22:63:0,63,945	0/0:27,0:27:23:0,23,577	0/1:7,8:15:99:159,0,141	0/1:7,7:14:99:133,0,140	0/0:16,0:16:45:0,45,675	0/1:3,8:11:99:171,0,115	0/1:4,5:9:99:101,0,133	0/1:1,4:5:7:88,0,7	0/1:2,3:5:36:63,0,36	./.:13,0:13:.:0,0,0	0/1:8,6:14:99:109,0,163	0/1:12,11:23:99:213,0,392	0/1:14,8:22:99:143,0,538	0/0:16,0:16:3:0,3,45	0/1:15,5:20:34:34,0,379	0/1:4,6:10:99:124,0,131	0/0:28,0:28:58:0,58,662	0/0:12,0:12:0:0,0,207	0/1:13,4:17:47:47,0,334	0/1:7,10:17:99:198,0,264	0/0:18,0:18:0:0,0,252	0/0:18,0:18:3:0,3,360	0/1:10,12:22:99:242,0,189	0/1:10,8:18:99:149,0,357	0/1:13,3:16:29:29,0,478	0/0:20,0:20:51:0,51,765	0/1:6,2:8:27:27,0,127	0/0:19,0:19:5:0,5,383	1/1:1,17:18:28:404,28,0	0/1:3,7:10:47:147,0,47	0/0:22,0:22:43:0,43,518	0/0:25,0:25:5:0,5,498	0/0:34,0:34:96:0,96,1440	0/1:9,16:25:99:334,0,156	1/1:0,11:11:33:281,33,0	0/0:14,0:14:42:0,42,346	0/1:15,4:19:48:48,0,323	0/1:5,4:9:77:77,0,101	0/0:30,0:30:64:0,64,718	0/1:12,9:21:99:167,0,241	0/1:6,16:22:84:345,0,84	0/0:12,0:12:14:0,14,260	0/0:22,0:22:0:0,0,411	0/0:15,0:15:45:0,45,386	0/0:17,0:17:51:0,51,415	0/1:12,11:23:99:222,0,265	0/1:10,11:21:99:218,0,198	0/1:9,8:17:99:155,0,217	0/1:7,8:15:99:159,0,134	1/1:0,14:14:42:357,42,0	0/0:15,0:15:0:0,0,286	0/1:11,14:25:99:285,0,205	0/0:17,0:17:51:0,51,420	0/1:5,4:9:79:79,0,87	0/1:5,6:11:99:117,0,169	0/1:10,3:13:38:38,0,217
superscaffold43-PCRedited	654464	.	G	A	18675.3	.	ANN=A|intergenic_region|MODIFIER|(nr)_putative_hypothetical_protein_AaeL_AAEL002979_[Aedes_aegypti]-(sp)_putative_Tachykinin-like_peptides_receptor_99D|CLUMAR_CG008382-CLUMAR_CG008386|intergenic_region|CLUMAR_CG008382-CLUMAR_CG008386|||n.654464G>A||||||	GT:AD:DP:GQ:PL	0/0:13,0:13:39:0,39,317	0/0:12,0:12:36:0,36,297	0/0:16,0:16:42:0,42,630	0/0:21,0:21:60:0,60,900	0/1:3,10:13:34:209,0,34	0/1:2,9:11:15:189,0,15	0/0:11,0:11:33:0,33,269	1/1:0,11:11:33:274,33,0	0/0:4,0:4:0:0,0,49	0/0:25,0:25:72:0,72,648	0/0:11,0:11:33:0,33,272	0/0:25,0:25:72:0,72,618	0/1:13,10:23:99:183,0,247	0/0:9,0:9:27:0,27,223	0/0:18,0:18:54:0,54,445	0/0:14,0:14:42:0,42,343	0/0:16,0:16:39:0,39,585	0/0:17,0:17:51:0,51,444	0/0:20,0:20:60:0,60,495	0/0:17,0:17:51:0,51,449	0/0:8,0:8:24:0,24,202	0/0:13,0:13:39:0,39,321	0/0:20,0:20:60:0,60,495	0/0:9,0:9:27:0,27,220	0/0:24,0:24:60:0,60,900	0/0:18,0:18:45:0,45,675	0/0:14,0:14:42:0,42,343	0/0:18,0:18:54:0,54,445	0/0:19,0:19:54:0,54,810	0/0:16,0:16:25:0,25,348	0/0:17,0:17:51:0,51,420	0/0:14,0:14:30:0,30,450	0/0:21,0:21:57:0,57,855	0/0:18,0:18:28:0,28,392	0/0:25,0:25:72:0,72,1080	0/0:36,0:36:85:0,85,862	0/1:9,8:17:99:153,0,168	0/1:3,17:20:13:352,0,13	0/0:21,0:21:60:0,60,519	0/0:16,0:16:42:0,42,630	1/1:1,16:17:26:362,26,0	0/0:16,0:16:33:0,33,495	0/1:9,7:16:99:128,0,171	0/0:21,0:21:60:0,60,544	1/1:1,25:26:54:651,54,0	0/0:16,0:16:45:0,45,675	0/0:10,0:10:30:0,30,247	0/0:20,0:20:33:0,33,443	0/1:7,5:12:89:89,0,134	0/0:19,0:19:57:0,57,479	0/0:31,0:31:84:0,84,1260	1/1:1,24:25:51:590,51,0	0/0:18,0:18:54:0,54,442	1/1:0,9:9:26:207,26,0	0/0:23,0:23:43:0,43,518	0/0:27,0:27:69:0,69,1035	0/1:7,12:19:99:237,0,102	0/0:14,0:14:42:0,42,338	0/0:19,0:19:57:0,57,468	0/0:16,0:16:48:0,48,393	0/0:11,0:11:33:0,33,271	1/1:0,18:18:54:453,54,0	1/1:1,24:25:50:564,50,0	0/0:17,0:17:42:0,42,630	0/0:20,0:20:60:0,60,493	0/1:15,8:23:99:133,0,269	0/0:16,0:16:45:0,45,675	0/0:15,0:15:42:0,42,630	0/0:27,0:27:81:0,81,664	0/1:5,14:19:65:294,0,65	0/1:13,13:26:99:255,0,238	0/0:13,0:13:39:0,39,321	0/0:14,0:14:39:0,39,585	1/1:1,17:18:30:403,30,0	1/1:0,17:17:51:408,51,0	0/0:22,0:22:63:0,63,544	0/0:18,0:18:51:0,51,765	1/1:0,22:22:66:553,66,0	0/1:13,9:22:99:145,0,251	0/0:27,0:27:81:0,81,668	0/0:18,0:18:51:0,51,765	1/1:0,25:25:75:628,75,0	1/1:0,19:19:57:472,57,0	0/1:13,22:35:99:427,0,200	0/0:14,0:14:42:0,42,343	0/0:33,0:33:99:0,99,816	0/1:7,20:27:88:389,0,88	0/0:17,0:17:48:0,48,720	0/0:22,0:22:63:0,63,540	1/1:2,22:24:22:441,22,0	0/1:8,10:18:99:202,0,139	0/0:14,0:14:42:0,42,346	0/0:20,0:20:60:0,60,504	0/0:17,0:17:51:0,51,420	0/0:16,0:16:45:0,45,675	0/1:9,11:20:99:218,0,149	1/1:0,26:26:78:655,78,0	0/1:9,5:14:86:86,0,177	0/0:13,0:13:39:0,39,321	1/1:1,28:29:63:683,63,0	0/1:7,16:23:99:319,0,101	0/0:11,0:11:30:0,30,450	0/0:12,0:12:33:0,33,495	1/1:0,13:13:39:327,39,0	0/0:12,0:12:36:0,36,297	0/0:15,0:15:42:0,42,630	1/1:0,19:19:57:472,57,0	0/0:21,0:21:60:0,60,900	0/0:12,0:12:36:0,36,297	0/0:20,0:20:54:0,54,810	0/1:8,14:22:99:285,0,114	1/1:1,13:14:18:301,18,0	0/0:25,0:25:72:0,72,612	0/0:36,0:36:99:0,99,904	0/1:9,6:15:99:108,0,173	0/1:9,8:17:99:142,0,167	0/0:5,0:5:15:0,15,124	0/1:12,8:20:99:137,0,233	0/1:4,11:15:33:226,0,33	0/1:6,4:10:70:70,0,115	0/1:4,10:14:54:205,0,54	0/0:12,0:12:0:0,0,196	0/1:4,11:15:52:228,0,52	0/1:10,3:13:35:35,0,202	0/1:9,19:28:99:387,0,133	0/0:19,0:19:31:0,31,418	0/0:12,0:12:11:0,11,246	0/1:8,7:15:99:129,0,145	0/0:26,0:26:78:0,78,668	0/1:3,9:12:37:188,0,37	0/0:17,0:17:0:0,0,269	0/1:17,10:27:99:160,0,318	0/0:16,0:16:22:0,22,346	0/0:11,0:11:33:0,33,272	0/1:8,9:17:99:173,0,142	0/1:13,12:25:99:218,0,235	0/0:15,0:15:19:0,19,320	0/0:27,0:27:55:0,55,617	0/0:9,0:9:27:0,27,218	0/0:18,0:18:54:0,54,444	1/1:0,23:23:69:560,69,0	1/1:2,16:18:6:343,6,0	0/0:22,0:22:57:0,57,855	0/0:19,0:19:57:0,57,469	0/0:17,0:17:48:0,48,720	0/1:7,8:15:99:154,0,124	1/1:1,20:21:39:469,39,0	0/1:7,4:11:66:66,0,134	0/0:19,0:19:31:0,31,419	0/1:7,5:12:86:86,0,99	0/0:23,0:23:43:0,43,514	0/1:3,16:19:4:349,0,4	0/1:14,9:23:99:158,0,269	0/0:19,0:19:31:0,31,419	0/0:26,0:26:1:0,1,491	0/0:19,0:19:57:0,57,466	0/0:26,0:26:72:0,72,1080	0/1:11,14:25:99:266,0,190	0/1:8,9:17:99:177,0,142	0/1:15,7:22:99:110,0,296	0/1:10,7:17:99:123,0,191	1/1:1,26:27:57:619,57,0	0/0:7,0:7:18:0,18,270	0/1:12,14:26:99:268,0,212	0/0:15,0:15:42:0,42,630	0/1:8,10:18:99:191,0,139	0/1:6,7:13:99:135,0,105	0/1:10,9:19:99:162,0,180
superscaffold43-PCRedited	654564	.	A	T	21601.8	.	ANN=T|intergenic_region|MODIFIER|(nr)_putative_hypothetical_protein_AaeL_AAEL002979_[Aedes_aegypti]-(sp)_putative_Tachykinin-like_peptides_receptor_99D|CLUMAR_CG008382-CLUMAR_CG008386|intergenic_region|CLUMAR_CG008382-CLUMAR_CG008386|||n.654564A>T||||||	GT:AD:DP:GQ:PGT:PID:PL	0/0:19,0:19:35:.:.:0,35,436	0/0:14,0:14:0:.:.:0,0,249	0/0:16,0:16:45:.:.:0,45,675	0/0:15,0:15:42:.:.:0,42,630	0/1:3,13:16:24:.:.:270,0,24	1/1:0,14:14:42:1|1:654564_A_T:630,42,0	0/0:17,0:17:48:.:.:0,48,720	1/1:0,11:11:33:1|1:654564_A_T:495,33,0	0/0:10,0:10:27:.:.:0,27,405	0/0:25,0:25:60:.:.:0,60,707	0/0:21,0:21:63:.:.:0,63,521	0/0:19,0:19:57:.:.:0,57,470	0/1:7,10:17:99:.:.:203,0,119	0/0:12,0:12:33:.:.:0,33,495	0/0:20,0:20:57:.:.:0,57,855	0/0:12,0:12:10:.:.:0,10,257	0/0:20,0:20:57:.:.:0,57,855	0/0:13,0:13:39:.:.:0,39,321	0/0:13,0:13:39:.:.:0,39,333	0/0:14,0:14:16:.:.:0,16,309	0/0:15,0:15:45:.:.:0,45,371	0/0:15,0:15:45:.:.:0,45,386	0/0:19,0:19:54:.:.:0,54,810	0/0:18,0:18:54:.:.:0,54,441	0/0:23,0:23:57:.:.:0,57,855	0/0:16,0:16:3:.:.:0,3,320	0/0:13,0:13:39:.:.:0,39,321	0/0:16,0:16:26:.:.:0,26,364	0/0:21,0:21:51:.:.:0,51,765	0/0:14,0:14:16:.:.:0,16,309	0/0:12,0:12:30:.:.:0,30,450	0/0:10,0:10:27:.:.:0,27,405	0/0:25,0:25:23:.:.:0,23,537	0/0:18,0:18:3:.:.:0,3,360	0/0:37,0:37:93:.:.:0,93,1395	0/0:28,0:28:32:.:.:0,32,617	0/1:9,6:15:99:0|1:654564_A_T:248,0,467	0/1:2,16:18:36:0|1:654564_A_T:666,0,36	0/0:43,0:43:99:.:.:0,112,1135	0/0:19,0:19:54:.:.:0,54,810	1/1:0,15:15:44:.:.:352,44,0	0/0:24,0:24:20:.:.:0,20,507	0/1:10,5:15:79:.:.:79,0,196	0/0:19,0:19:57:.:.:0,57,467	1/1:0,29:29:87:.:.:730,87,0	0/0:19,0:19:57:.:.:0,57,478	0/0:7,0:7:15:.:.:0,15,225	0/0:29,0:29:84:.:.:0,84,728	0/1:7,9:16:99:.:.:171,0,118	0/0:23,0:23:60:.:.:0,60,900	0/0:24,0:24:25:.:.:0,25,516	1/1:1,18:19:33:.:.:423,33,0	0/0:14,0:14:39:.:.:0,39,585	1/1:0,19:19:57:1|1:654564_A_T:814,57,0	0/0:16,0:16:22:.:.:0,22,358	0/0:12,0:12:33:.:.:0,33,495	0/1:5,10:15:99:0|1:654564_A_T:405,0,180	0/0:19,0:19:54:.:.:0,54,810	0/0:18,0:18:54:.:.:0,54,451	0/0:18,0:18:48:.:.:0,48,720	0/0:21,0:21:60:.:.:0,60,517	1/1:0,11:11:33:.:.:271,33,0	1/1:1,21:22:42:.:.:489,42,0	0/0:12,0:12:36:.:.:0,36,306	0/0:28,0:28:58:.:.:0,58,669	0/1:13,9:22:99:.:.:174,0,230	0/0:14,0:14:39:.:.:0,39,585	0/0:17,0:17:36:.:.:0,36,540	0/0:16,0:16:48:.:.:0,48,393	0/1:4,9:13:99:0|1:654564_A_T:334,0,141	0/1:6,13:19:93:.:.:269,0,93	0/0:18,0:18:54:.:.:0,54,463	0/0:10,0:10:27:.:.:0,27,405	0/1:2,18:20:27:0|1:654564_A_T:731,0,27	1/1:0,16:16:48:.:.:391,48,0	0/0:18,0:18:42:.:.:0,42,630	0/0:20,0:20:57:.:.:0,57,855	1/1:0,15:15:45:.:.:371,45,0	0/1:7,11:18:99:0|1:654564_A_T:441,0,219	0/0:30,0:30:84:.:.:0,84,1260	0/0:14,0:14:42:.:.:0,42,355	1/1:0,20:20:60:1|1:654564_A_T:798,60,0	1/1:0,22:22:69:1|1:654564_A_T:1035,69,0	0/1:8,16:24:99:.:.:321,0,121	0/0:17,0:17:51:.:.:0,51,417	0/0:31,0:31:84:.:.:0,84,1260	0/1:10,15:25:99:.:.:296,0,163	0/0:15,0:15:42:.:.:0,42,630	0/0:29,0:29:60:.:.:0,60,686	1/1:1,20:21:39:.:.:462,39,0	0/1:13,9:22:99:.:.:161,0,251	0/0:15,0:15:45:.:.:0,45,370	0/0:18,0:18:54:.:.:0,54,445	0/0:19,0:19:35:.:.:0,35,438	0/0:15,0:15:45:.:.:0,45,368	0/1:15,10:25:99:0|1:654564_A_T:332,0,554	1/1:0,27:27:80:.:.:652,80,0	0/1:10,11:21:99:.:.:211,0,184	0/0:20,0:20:60:.:.:0,60,495	0/1:3,28:31:26:0|1:654564_A_T:1154,0,26	0/1:6,11:17:92:.:.:221,0,92	0/0:15,0:15:45:.:.:0,45,384	0/0:16,0:16:42:.:.:0,42,630	1/1:0,17:17:50:.:.:445,50,0	0/0:20,0:20:37:.:.:0,37,466	0/0:14,0:14:16:.:.:0,16,309	0/1:4,17:21:34:.:.:353,0,34	0/0:22,0:22:63:.:.:0,63,545	0/0:14,0:14:42:.:.:0,42,344	0/0:13,0:13:13:.:.:0,13,280	0/1:5,6:11:86:.:.:116,0,86	1/1:1,18:19:33:.:.:412,33,0	0/0:22,0:22:60:.:.:0,60,900	0/0:28,0:28:72:.:.:0,72,1080	1/1:0,6:6:18:.:.:148,18,0	0/1:13,9:22:99:.:.:160,0,230	0/0:16,0:16:48:.:.:0,48,409	0/1:10,12:22:99:.:.:222,0,175	0/1:3,10:13:33:.:.:200,0,33	0/1:4,4:8:57:.:.:75,0,57	0/1:7,11:18:99:.:.:208,0,114	0/0:14,0:14:0:.:.:0,0,252	0/1:6,9:15:99:.:.:167,0,99	0/1:14,5:19:64:.:.:64,0,281	0/1:6,12:18:99:0|1:654564_A_T:403,0,195	0/0:18,0:18:54:.:.:0,54,461	0/0:18,0:18:51:.:.:0,51,765	0/1:7,4:11:63:.:.:63,0,158	0/0:22,0:22:40:.:.:0,40,513	0/0:9,0:9:0:.:.:0,0,132	0/0:16,0:16:22:.:.:0,22,348	0/1:12,10:22:99:.:.:169,0,219	0/1:12,2:14:4:.:.:4,0,246	0/0:12,0:12:36:.:.:0,36,304	0/1:6,8:14:99:.:.:154,0,103	0/1:8,6:14:99:.:.:101,0,148	0/0:19,0:19:57:.:.:0,57,464	0/0:22,0:22:41:.:.:0,41,502	0/0:11,0:11:33:.:.:0,33,272	0/0:17,0:17:29:.:.:0,29,387	1/1:1,24:25:30:1|1:654564_A_T:878,30,0	0/1:5,12:17:99:0|1:654564_A_T:408,0,151	0/0:14,0:14:39:.:.:0,39,585	0/0:21,0:21:60:.:.:0,60,518	0/0:22,0:22:60:.:.:0,60,544	0/1:7,10:17:99:.:.:195,0,120	1/1:1,12:13:15:.:.:259,15,0	0/1:9,4:13:46:.:.:46,0,182	0/0:18,0:18:54:.:.:0,54,441	0/1:6,3:9:46:.:.:46,0,118	0/0:15,0:15:19:.:.:0,19,335	0/1:3,20:23:63:0|1:654564_A_T:789,0,63	0/1:11,4:15:99:0|1:654564_A_T:135,0,430	0/1:12,3:15:29:.:.:29,0,246	0/0:16,0:16:0:.:.:0,0,308	0/0:13,0:13:39:.:.:0,39,320	0/0:24,0:24:72:.:.:0,72,592	0/1:10,7:17:99:.:.:119,0,192	0/1:7,7:14:99:.:.:132,0,129	0/1:9,6:15:99:0|1:654564_A_T:183,0,339	0/1:9,8:17:99:.:.:144,0,153	1/1:2,16:18:5:.:.:313,5,0	0/0:17,0:17:51:.:.:0,51,420	0/1:8,8:16:99:.:.:134,0,131	0/0:14,0:14:39:.:.:0,39,585	0/1:8,8:16:99:.:.:188,0,146	0/1:3,6:9:45:.:.:120,0,45	0/1:7,6:13:99:.:.:104,0,128
superscaffold43-PCRedited	654583	.	T	C	22068.1	.	ANN=C|intergenic_region|MODIFIER|(nr)_putative_hypothetical_protein_AaeL_AAEL002979_[Aedes_aegypti]-(sp)_putative_Tachykinin-like_peptides_receptor_99D|CLUMAR_CG008382-CLUMAR_CG008386|intergenic_region|CLUMAR_CG008382-CLUMAR_CG008386|||n.654583T>C||||||	GT:AD:DP:GQ:PGT:PID:PL	0/0:21,0:21:57:.:.:0,57,855	0/0:12,0:12:0:.:.:0,0,208	0/0:19,0:19:57:.:.:0,57,464	0/0:14,0:14:42:.:.:0,42,355	0/1:2,11:13:12:.:.:229,0,12	1/1:0,16:16:48:1|1:654564_A_T:720,48,0	0/0:17,0:17:51:.:.:0,51,419	1/1:0,13:13:39:1|1:654564_A_T:585,39,0	0/1:5,5:10:99:0|1:654583_T_C:195,0,195	0/0:19,0:19:54:.:.:0,54,810	0/0:23,0:23:66:.:.:0,66,990	0/0:23,0:23:69:.:.:0,69,587	0/1:11,8:19:99:.:.:145,0,219	0/0:12,0:12:36:.:.:0,36,295	0/0:20,0:20:57:.:.:0,57,855	0/0:10,0:10:27:.:.:0,27,405	0/0:19,0:19:57:.:.:0,57,485	0/0:12,0:12:30:.:.:0,30,450	0/0:12,0:12:33:.:.:0,33,495	0/0:12,0:12:11:.:.:0,11,254	0/0:15,0:15:45:.:.:0,45,371	0/0:11,0:11:30:.:.:0,30,450	0/0:20,0:20:51:.:.:0,51,765	0/0:17,0:17:51:.:.:0,51,439	0/0:18,0:18:54:.:.:0,54,481	0/0:14,0:14:42:.:.:0,42,346	0/0:12,0:12:33:.:.:0,33,495	0/0:16,0:16:45:.:.:0,45,675	0/0:23,0:23:19:.:.:0,19,482	0/0:18,0:18:29:.:.:0,29,417	0/0:11,0:11:33:.:.:0,33,272	0/0:9,0:9:27:.:.:0,27,229	0/0:26,0:26:7:.:.:0,7,521	0/0:17,0:17:3:.:.:0,3,338	0/0:36,0:36:99:.:.:0,99,923	0/1:23,2:25:9:.:.:9,0,969	0/1:7,9:16:99:0|1:654564_A_T:346,0,435	0/1:4,17:21:99:0|1:654564_A_T:702,0,117	0/0:43,0:43:99:.:.:0,112,1135	0/0:20,0:20:60:.:.:0,60,492	1/1:0,17:17:50:.:.:400,50,0	0/1:23,2:25:15:.:.:15,0,940	0/1:11,5:16:75:.:.:75,0,215	0/0:19,0:19:51:.:.:0,51,765	1/1:0,27:27:81:.:.:650,81,0	0/0:15,0:15:42:.:.:0,42,630	0/0:6,0:6:18:.:.:0,18,154	0/0:31,0:31:87:.:.:0,87,1305	0/1:7,11:18:99:.:.:205,0,109	0/0:21,0:21:63:.:.:0,63,538	0/0:21,0:21:38:.:.:0,38,486	1/1:1,17:18:28:.:.:390,28,0	0/0:13,0:13:33:.:.:0,33,495	0/1:2,18:20:30:0|1:654564_A_T:750,0,30	0/0:11,0:11:8:.:.:0,8,233	0/0:18,0:18:51:.:.:0,51,765	0/1:5,11:16:99:0|1:654564_A_T:447,0,177	0/0:22,0:22:63:.:.:0,63,605	0/0:20,0:20:60:.:.:0,60,505	0/0:15,0:15:36:.:.:0,36,540	0/0:21,0:21:60:.:.:0,60,517	1/1:0,12:12:36:.:.:294,36,0	1/1:1,23:24:56:.:.:548,56,0	0/0:14,0:14:36:.:.:0,36,540	0/0:33,0:33:74:.:.:0,74,796	0/1:11,10:21:99:.:.:238,0,192	0/0:14,0:14:20:.:.:0,20,303	0/0:15,0:15:42:.:.:0,42,630	0/0:15,0:15:45:.:.:0,45,368	0/1:7,8:15:99:0|1:654564_A_T:304,0,210	0/1:7,9:16:99:.:.:162,0,132	0/0:19,0:19:57:.:.:0,57,484	0/0:10,0:10:30:.:.:0,30,244	0/1:2,17:19:33:0|1:654564_A_T:687,0,33	1/1:0,17:17:51:.:.:416,51,0	0/0:17,0:17:42:.:.:0,42,630	0/0:20,0:20:51:.:.:0,51,765	1/1:0,13:13:39:.:.:319,39,0	0/1:5,11:16:99:0|1:654564_A_T:447,0,177	0/0:21,0:21:51:.:.:0,51,765	0/0:14,0:14:42:.:.:0,42,347	1/1:0,19:19:63:1|1:654564_A_T:904,63,0	1/1:0,24:24:72:1|1:654564_A_T:1080,72,0	0/1:9,14:23:99:.:.:273,0,159	0/0:18,0:18:51:.:.:0,51,765	0/0:27,0:27:69:.:.:0,69,1035	0/1:12,10:22:99:.:.:179,0,238	0/0:13,0:13:36:.:.:0,36,540	0/0:25,0:25:75:.:.:0,75,641	1/1:1,22:23:23:.:.:489,23,0	0/1:13,8:21:99:.:.:133,0,273	0/0:19,0:19:57:.:.:0,57,470	0/0:22,0:22:60:.:.:0,60,542	0/0:16,0:16:45:.:.:0,45,675	0/0:16,0:16:48:.:.:0,48,396	0/1:13,9:22:99:0|1:654564_A_T:339,0,519	1/1:0,26:26:78:.:.:625,78,0	0/1:10,12:22:99:.:.:214,0,167	0/0:20,0:20:60:.:.:0,60,495	0/1:3,29:32:65:0|1:654564_A_T:1184,0,65	0/1:4,11:15:57:.:.:210,0,57	0/0:17,0:17:51:.:.:0,51,419	0/0:15,0:15:42:.:.:0,42,630	1/1:0,17:17:51:.:.:417,51,0	0/0:19,0:19:32:.:.:0,32,439	0/0:13,0:13:33:.:.:0,33,495	0/1:4,13:17:50:.:.:268,0,50	0/0:23,0:23:46:.:.:0,46,554	0/0:11,0:11:30:.:.:0,30,450	0/0:11,0:11:7:.:.:0,7,228	0/1:4,7:11:69:.:.:139,0,69	1/1:1,18:19:32:.:.:415,32,0	0/0:21,0:21:60:.:.:0,60,900	0/0:24,0:24:66:.:.:0,66,990	1/1:0,3:3:9:.:.:73,9,0	0/1:12,9:21:99:.:.:158,0,246	0/0:19,0:19:57:.:.:0,57,460	0/1:10,13:23:99:.:.:247,0,175	0/1:3,9:12:40:.:.:184,0,40	0/1:4,5:9:73:.:.:95,0,73	0/1:7,10:17:99:.:.:192,0,125	0/0:12,0:12:11:.:.:0,11,258	0/1:6,7:13:99:.:.:132,0,110	0/1:13,7:20:99:.:.:111,0,266	0/1:6,11:17:99:0|1:654564_A_T:376,0,220	0/0:13,0:13:39:.:.:0,39,335	0/0:18,0:18:48:.:.:0,48,720	0/1:7,4:11:65:.:.:65,0,163	0/0:15,0:15:0:.:.:0,0,233	0/0:8,0:8:0:.:.:0,0,105	0/0:18,0:18:29:.:.:0,29,412	0/1:8,9:17:99:.:.:169,0,135	0/1:13,4:17:47:.:.:47,0,275	0/0:13,0:13:36:.:.:0,36,540	0/1:8,9:17:99:.:.:159,0,151	0/1:10,8:18:99:.:.:142,0,197	0/0:21,0:21:38:.:.:0,38,489	0/0:23,0:23:44:.:.:0,44,540	0/0:10,0:10:24:.:.:0,24,360	0/0:20,0:20:60:.:.:0,60,495	1/1:1,19:20:18:1|1:654564_A_T:827,18,0	0/1:4,11:15:99:0|1:654564_A_T:405,0,135	0/0:10,0:10:27:.:.:0,27,405	0/0:21,0:21:60:.:.:0,60,515	0/0:23,0:23:60:.:.:0,60,900	0/1:8,10:18:99:.:.:191,0,148	1/1:1,11:12:11:.:.:232,11,0	0/1:9,6:15:99:.:.:111,0,187	0/0:21,0:21:60:.:.:0,60,516	0/1:8,2:10:19:.:.:19,0,169	0/0:18,0:18:51:.:.:0,51,765	0/1:3,18:21:63:0|1:654564_A_T:812,0,63	0/1:10,5:15:99:0|1:654564_A_T:180,0,405	0/1:11,3:14:31:.:.:31,0,233	0/0:17,0:17:2:.:.:0,2,334	0/0:12,0:12:36:.:.:0,36,296	0/0:24,0:24:29:.:.:0,29,520	0/1:10,8:18:99:.:.:140,0,198	0/1:7,9:16:99:.:.:161,0,124	0/1:12,5:17:99:0|1:654564_A_T:174,0,489	0/1:9,10:19:99:.:.:176,0,169	1/1:2,20:22:16:.:.:436,16,0	0/0:21,0:21:63:.:.:0,63,518	0/1:6,8:14:99:.:.:154,0,110	0/0:11,0:11:33:.:.:0,33,282	0/1:7,9:16:99:.:.:169,0,128	0/1:3,7:10:46:.:.:141,0,46	0/1:4,5:9:74:.:.:95,0,74
superscaffold43-PCRedited	655161	.	T	G	2317.0	.	ANN=G|intergenic_region|MODIFIER|(nr)_putative_hypothetical_protein_AaeL_AAEL002979_[Aedes_aegypti]-(sp)_putative_Tachykinin-like_peptides_receptor_99D|CLUMAR_CG008382-CLUMAR_CG008386|intergenic_region|CLUMAR_CG008382-CLUMAR_CG008386|||n.655161T>G||||||	GT:AD:DP:GQ:PL	0/0:17,0:17:18:0,18,270	0/0:13,0:13:15:0,15,225	0/0:17,0:17:36:0,36,540	0/0:19,0:19:15:0,15,225	0/1:1,5:6:7:105,0,7	0/1:10,6:16:99:99,0,201	0/0:22,0:22:15:0,15,225	1/1:0,10:10:30:237,30,0	0/0:11,0:11:15:0,15,225	0/0:25,0:25:27:0,27,405	0/0:2,0:2:3:0,3,45	0/0:9,0:9:9:0,9,135	0/0:14,0:14:12:0,12,180	0/0:11,0:11:12:0,12,180	0/0:16,0:16:21:0,21,315	0/0:16,0:16:21:0,21,315	0/0:13,0:13:6:0,6,90	0/0:22,0:22:15:0,15,225	0/0:12,0:12:9:0,9,135	0/0:20,0:20:9:0,9,135	0/0:9,0:9:21:0,21,315	0/0:3,0:3:3:0,3,45	0/0:18,0:18:24:0,24,360	0/0:13,0:13:12:0,12,180	0/0:8,0:8:12:0,12,180	0/0:27,0:27:24:0,24,360	0/0:2,0:2:3:0,3,45	0/0:14,0:14:9:0,9,135	0/0:24,0:24:24:0,24,360	0/0:15,0:15:15:0,15,225	0/0:10,0:10:15:0,15,225	0/0:11,0:11:18:0,18,270	0/0:14,0:14:18:0,18,270	0/0:17,0:17:45:0,45,675	0/0:33,0:33:63:0,63,945	0/0:17,0:17:18:0,18,270	0/0:10,0:10:21:0,21,315	0/1:5,9:14:84:180,0,84	0/0:21,0:21:60:0,60,900	0/0:20,0:20:57:0,57,855	0/0:16,0:16:15:0,15,225	0/0:12,0:12:21:0,21,315	0/0:26,0:26:24:0,24,360	0/0:19,0:19:39:0,39,585	0/0:21,0:21:54:0,54,810	0/0:21,0:21:60:0,60,900	0/0:3,0:3:3:0,3,45	0/0:22,0:22:42:0,42,630	0/0:16,0:16:30:0,30,450	0/0:17,0:17:51:0,51,417	0/0:24,0:24:30:0,30,450	0/1:3,18:21:7:380,0,7	0/0:17,0:17:33:0,33,495	0/0:16,0:16:12:0,12,180	0/0:19,0:19:18:0,18,270	0/0:24,0:24:36:0,36,540	0/0:24,0:24:30:0,30,450	1/1:0,10:10:30:239,30,0	0/0:18,0:18:36:0,36,540	0/0:8,0:8:24:0,24,194	0/0:15,0:15:36:0,36,540	0/0:16,0:16:15:0,15,225	0/0:10,0:10:24:0,24,360	0/0:16,0:16:9:0,9,135	0/0:17,0:17:15:0,15,225	0/0:29,0:29:36:0,36,540	0/0:17,0:17:9:0,9,135	0/0:15,0:15:39:0,39,585	0/0:12,0:12:36:0,36,297	0/0:9,0:9:9:0,9,135	0/0:12,0:12:12:0,12,180	0/0:10,0:10:3:0,3,45	0/0:19,0:19:15:0,15,225	0/0:12,0:12:12:0,12,180	0/0:5,0:5:6:0,6,90	0/0:13,0:13:39:0,39,319	0/0:14,0:14:36:0,36,540	0/0:8,0:8:18:0,18,270	0/0:22,0:22:48:0,48,720	0/0:20,0:20:12:0,12,180	0/0:13,0:13:39:0,39,318	0/1:8,11:19:99:214,0,147	0/1:5,4:9:71:71,0,101	0/0:32,0:32:39:0,39,585	0/0:17,0:17:48:0,48,720	0/0:18,0:18:54:0,54,442	0/0:19,0:19:24:0,24,360	0/0:26,0:26:27:0,27,405	0/0:27,0:27:15:0,15,225	0/1:3,9:12:38:186,0,38	0/1:7,4:11:66:66,0,147	0/0:13,0:13:12:0,12,180	0/0:16,0:16:26:0,26,364	0/0:16,0:16:27:0,27,405	0/0:12,0:12:36:0,36,294	0/0:12,0:12:21:0,21,315	0/0:23,0:23:6:0,6,90	0/0:14,0:14:12:0,12,180	0/0:10,0:10:18:0,18,270	0/1:8,7:15:99:128,0,143	1/1:1,8:9:1:171,1,0	0/0:7,0:7:12:0,12,180	0/0:15,0:15:21:0,21,315	0/0:16,0:16:6:0,6,90	0/0:19,0:19:34:0,34,441	0/0:18,0:18:36:0,36,540	0/1:7,14:21:99:281,0,115	0/0:16,0:16:27:0,27,405	0/0:5,0:5:3:0,3,45	0/0:19,0:19:54:0,54,810	0/0:16,0:16:18:0,18,270	0/0:15,0:15:9:0,9,135	0/0:25,0:25:42:0,42,630	0/0:21,0:21:12:0,12,180	0/0:10,0:10:9:0,9,135	0/0:8,0:8:3:0,3,45	0/0:8,0:8:18:0,18,270	0/0:15,0:15:9:0,9,135	0/0:12,0:12:9:0,9,135	0/0:13,0:13:15:0,15,225	0/0:13,0:13:9:0,9,135	0/0:10,0:10:6:0,6,90	0/0:15,0:15:21:0,21,315	0/0:15,0:15:0:0,0,284	0/0:18,0:18:12:0,12,180	./.:7,0:7:.:0,0,0	0/0:12,0:12:24:0,24,360	0/0:18,0:18:21:0,21,315	0/0:19,0:19:24:0,24,360	0/0:22,0:22:12:0,12,180	./.:9,0:9:.:0,0,0	0/0:17,0:17:24:0,24,360	0/0:16,0:16:21:0,21,315	0/0:13,0:13:12:0,12,180	0/0:14,0:14:18:0,18,270	0/0:12,0:12:15:0,15,225	0/0:21,0:21:15:0,15,225	0/0:10,0:10:12:0,12,180	0/0:15,0:15:18:0,18,270	0/0:29,0:29:21:0,21,315	0/0:18,0:18:18:0,18,270	0/1:2,10:12:14:210,0,14	0/0:16,0:16:21:0,21,315	0/0:21,0:21:24:0,24,360	0/0:10,0:10:12:0,12,180	0/0:20,0:20:9:0,9,135	0/0:14,0:14:9:0,9,135	0/0:20,0:20:27:0,27,405	0/0:6,0:6:6:0,6,90	0/0:16,0:16:15:0,15,225	0/0:33,0:33:24:0,24,360	0/0:21,0:21:30:0,30,450	0/0:15,0:15:12:0,12,180	0/0:18,0:18:21:0,21,315	0/0:23,0:23:24:0,24,360	0/0:22,0:22:21:0,21,315	0/0:16,0:16:12:0,12,180	0/0:9,0:9:12:0,12,180	0/0:12,0:12:9:0,9,135	0/0:25,0:25:15:0,15,225	0/0:16,0:16:24:0,24,360	0/0:23,0:23:30:0,30,450	0/0:16,0:16:18:0,18,270	0/0:21,0:21:18:0,18,270	0/0:14,0:14:12:0,12,180	0/0:22,0:22:24:0,24,360	0/0:16,0:16:15:0,15,225	0/0:30,0:30:39:0,39,585
superscaffold43-PCRedited	655468	.	G	GAAGAGTCTAAT	22165.6	.	ANN=GAAGAGTCTAAT|intergenic_region|MODIFIER|(nr)_putative_hypothetical_protein_AaeL_AAEL002979_[Aedes_aegypti]-(sp)_putative_Tachykinin-like_peptides_receptor_99D|CLUMAR_CG008382-CLUMAR_CG008386|intergenic_region|CLUMAR_CG008382-CLUMAR_CG008386|||n.655468_655469insAAGAGTCTAAT||||||	GT:AD:DP:GQ:PL	0/0:16,0:16:0:0,0,96	./.:10,0:10:.:0,0,0	0/0:12,0:12:12:0,12,249	0/0:22,0:22:60:0,60,900	0/1:4,6:10:68:126,0,68	1/1:0,8:8:24:360,24,0	0/0:12,0:12:33:0,33,495	1/1:0,13:13:39:585,39,0	0/0:11,0:11:0:0,0,73	./.:19,0:19:.:0,0,0	./.:12,0:12:.:0,0,0	0/0:12,0:12:33:0,33,495	0/1:10,9:19:99:348,0,393	0/0:11,0:11:0:0,0,22	./.:19,0:19:.:0,0,0	0/0:6,0:6:0:0,0,46	./.:14,0:14:.:0,0,0	./.:16,0:16:.:0,0,0	0/0:14,0:14:39:0,39,585	0/0:23,0:23:0:0,0,115	./.:15,0:15:.:0,0,0	./.:7,0:7:.:0,0,0	0/0:13,0:13:0:0,0,25	./.:11,0:11:.:0,0,0	0/0:11,0:11:0:0,0,124	./.:31,0:31:.:0,0,0	./.:14,0:14:.:0,0,0	0/0:19,0:21:57:0,57,832	./.:16,0:16:.:0,0,0	./.:24,0:24:.:0,0,0	0/0:13,0:13:0:0,0,25	0/0:3,0:3:0:0,0,25	0/1:10,18:28:99:432,0,156	0/0:19,0:19:45:0,45,675	0/0:28,0:28:81:0,81,691	0/0:20,0:20:35:0,35,445	0/1:4,7:11:99:282,0,147	0/1:5,10:15:78:212,0,78	0/0:18,0:18:48:0,48,720	0/0:16,0:16:42:0,42,630	1/1:0,11:11:39:565,39,0	0/1:10,8:18:99:151,0,190	0/0:25,0:25:0:0,0,223	0/0:19,0:19:7:0,7,371	0/1:7,11:18:99:234,0,119	0/0:26,0:26:63:0,63,945	0/0:7,0:7:0:0,0,74	0/0:24,0:24:54:0,54,810	0/1:8,7:15:99:139,0,152	0/0:21,0:21:0:0,0,198	0/0:29,0:29:75:0,75,1125	1/1:0,11:11:33:495,33,0	0/0:25,0:25:66:0,66,990	1/1:0,13:13:42:630,42,0	0/1:10,3:13:63:63,0,204	0/0:39,0:39:99:0,99,1485	0/0:14,0:14:0:0,0,49	0/1:12,3:15:90:90,0,450	0/0:20,0:20:54:0,54,810	0/0:15,0:15:0:0,0,271	0/1:8,7:15:99:135,0,152	1/1:0,11:11:33:495,33,0	0/1:7,9:16:99:183,0,125	0/0:20,0:20:0:0,0,45	./.:18,0:18:.:0,0,0	0/1:6,5:11:99:122,0,111	0/1:6,12:18:99:482,0,189	0/0:28,0:28:72:0,72,1080	0/0:17,0:17:26:0,26,371	0/1:6,5:11:95:95,0,105	1/1:0,17:17:63:863,63,0	0/0:20,0:20:0:0,0,99	0/0:13,0:13:0:0,0,124	0/1:10,6:16:99:109,0,199	1/1:0,8:8:30:450,30,0	0/0:19,0:19:57:0,57,465	0/0:25,0:25:0:0,0,224	1/1:0,17:17:51:718,51,0	0/1:6,5:11:95:95,0,102	0/0:30,0:30:81:0,81,1215	0/0:24,0:24:57:0,57,855	1/1:0,24:24:78:1170,78,0	1/1:0,13:13:39:585,39,0	1/1:0,20:20:72:1001,72,0	0/0:20,0:20:51:0,51,765	0/0:36,0:36:90:0,90,1350	0/1:3,12:15:26:291,0,26	0/1:9,11:20:99:245,0,159	0/0:24,0:24:50:0,50,543	1/1:0,15:15:45:675,45,0	0/1:6,2:8:28:28,0,124	0/0:15,0:15:0:0,0,266	0/0:23,0:23:66:0,66,990	0/1:10,4:14:99:107,0,198	0/0:17,0:17:48:0,48,720	0/1:7,8:15:99:154,0,127	1/1:0,20:20:72:1050,72,0	0/1:10,8:18:99:140,0,192	./.:23,0:23:.:0,0,0	1/1:0,10:10:36:540,36,0	0/1:2,2:4:37:39,0,37	0/0:23,0:23:63:0,63,945	0/0:22,0:22:0:0,0,198	1/1:0,10:10:33:495,33,0	0/0:12,0:12:11:0,11,247	0/0:18,0:18:0:0,0,197	0/1:12,6:18:99:102,0,242	0/0:23,0:23:63:0,63,945	0/1:3,6:9:47:129,0,47	./.:10,0:10:.:0,0,0	1/1:0,17:17:54:810,54,0	1/1:0,12:12:36:540,36,0	0/0:26,0:26:72:0,72,1080	0/0:36,0:36:34:0,34,741	0/0:9,0:9:0:0,0,74	0/1:8,8:16:99:161,0,149	0/0:4,0:4:12:0,12,95	./.:13,0:13:.:0,0,0	0/1:2,5:7:49:204,0,49	0/1:11,4:15:99:135,0,450	0/1:4,5:9:71:89,0,71	0/1:3,8:11:99:327,0,102	0/1:2,5:7:69:196,0,69	0/1:5,6:11:99:237,0,192	0/1:3,6:9:99:243,0,105	./.:13,0:13:.:0,0,0	0/1:2,9:11:54:414,0,54	0/1:4,2:7:99:102,0,168	./.:20,0:20:.:0,0,0	0/1:3,4:7:99:159,0,114	0/0:21,0:21:0:0,0,101	0/1:13,2:15:45:45,0,512	0/1:13,1:14:25:25,0,525	0/0:12,0:12:0:0,0,122	0/1:7,4:11:99:169,0,249	0/1:7,4:11:99:127,0,282	0/1:11,2:13:10:10,0,278	0/0:15,0:15:36:0,36,540	0/1:5,2:7:46:46,0,99	0/0:25,0:25:50:0,50,568	0/1:9,5:14:85:85,0,177	1/1:0,13:13:39:585,39,0	./.:19,0:19:.:0,0,0	0/0:16,0:16:36:0,36,540	0/0:11,0:11:8:0,8,223	0/1:4,10:14:57:215,0,57	1/1:1,8:9:2:183,2,0	0/1:7,8:15:99:163,0,127	0/0:11,0:11:33:0,33,272	0/1:5,3:8:55:55,0,100	0/0:25,0:25:50:0,50,565	0/1:2,12:14:7:272,0,7	0/1:9,5:14:99:135,0,173	0/0:14,0:14:17:0,17,298	0/0:13,0:13:33:0,33,495	0/0:12,0:12:0:0,0,193	0/1:14,2:16:5:5,0,297	0/1:7,3:10:72:72,0,129	0/1:9,3:12:65:65,0,183	0/1:12,16:28:99:370,0,206	0/1:3,8:11:38:194,0,38	1/1:1,13:14:17:307,17,0	0/0:10,0:10:24:0,24,360	0/1:11,9:20:99:198,0,208	0/0:15,0:15:36:0,36,540	0/0:17,0:17:45:0,45,675	0/1:6,9:15:99:360,0,211	0/1:11,4:15:99:125,0,392
superscaffold43-PCRedited	659912	.	C	A	7617.07	.	ANN=A|intergenic_region|MODIFIER|(nr)_putative_hypothetical_protein_AaeL_AAEL002979_[Aedes_aegypti]-(sp)_putative_Tachykinin-like_peptides_receptor_99D|CLUMAR_CG008382-CLUMAR_CG008386|intergenic_region|CLUMAR_CG008382-CLUMAR_CG008386|||n.659912C>A||||||	GT:AD:DP:GQ:PGT:PID:PL	0/0:7,0:7:0:.:.:0,0,121	0/1:6,1:7:5:.:.:5,0,128	0/0:5,0:5:15:.:.:0,15,124	0/1:4,2:6:33:.:.:33,0,81	1/1:0,1:1:3:.:.:26,3,0	1/1:0,7:7:21:.:.:180,21,0	0/0:11,0:11:18:.:.:0,18,270	0/0:11,0:11:18:.:.:0,18,270	0/0:6,0:6:9:.:.:0,9,135	0/0:11,0:11:30:.:.:0,30,450	0/0:17,0:17:33:.:.:0,33,495	0/0:11,0:11:21:.:.:0,21,315	0/0:12,0:12:27:.:.:0,27,405	0/0:10,0:10:24:.:.:0,24,360	0/0:8,0:8:21:.:.:0,21,315	0/0:5,0:5:9:.:.:0,9,135	0/0:13,0:13:33:.:.:0,33,495	0/0:6,0:6:6:.:.:0,6,90	0/0:10,0:10:3:.:.:0,3,202	0/0:21,0:21:36:.:.:0,36,540	0/0:18,0:18:39:.:.:0,39,585	0/0:6,0:6:15:.:.:0,15,225	0/0:3,0:3:6:.:.:0,6,90	0/0:10,0:10:21:.:.:0,21,315	0/0:18,0:18:36:.:.:0,36,540	0/0:13,0:13:24:.:.:0,24,360	0/0:17,0:17:24:.:.:0,24,360	0/0:15,0:15:27:.:.:0,27,405	0/0:28,0:28:48:.:.:0,48,720	0/0:26,0:26:27:.:.:0,27,405	0/0:5,0:5:15:.:.:0,15,124	0/1:1,5:6:7:.:.:110,0,7	1/1:0,7:7:21:.:.:180,21,0	1/1:0,3:3:9:.:.:77,9,0	0/0:7,0:7:18:.:.:0,18,270	0/0:11,0:11:18:.:.:0,18,270	1/1:0,4:4:12:.:.:107,12,0	0/1:4,4:8:67:.:.:67,0,75	0/0:21,0:21:54:.:.:0,54,810	0/0:10,0:10:24:.:.:0,24,360	1/1:0,2:2:6:.:.:48,6,0	0/0:7,0:7:0:.:.:0,0,123	0/0:1,0:1:3:.:.:0,3,25	0/0:12,0:12:33:.:.:0,33,495	0/1:1,5:6:7:.:.:112,0,7	0/0:12,0:12:13:.:.:0,13,263	0/0:5,0:5:15:.:.:0,15,123	0/1:3,1:4:14:.:.:14,0,62	0/1:4,1:5:11:.:.:11,0,84	0/0:16,0:16:21:.:.:0,21,315	0/0:8,0:8:12:.:.:0,12,180	0/0:4,0:4:12:.:.:0,12,99	0/0:11,0:11:33:.:.:0,33,272	1/1:0,7:7:21:.:.:180,21,0	0/0:9,1:10:4:.:.:0,4,258	0/0:13,0:13:15:.:.:0,15,225	0/0:1,0:1:3:.:.:0,3,25	0/0:7,0:7:15:.:.:0,15,225	0/0:13,0:13:36:.:.:0,36,540	0/0:9,0:9:15:.:.:0,15,225	0/0:8,0:8:21:.:.:0,21,315	1/1:0,9:9:27:.:.:229,27,0	1/1:0,7:7:21:.:.:180,21,0	0/0:15,0:15:33:.:.:0,33,495	0/1:13,2:15:6:.:.:6,0,358	0/1:1,1:2:19:.:.:20,0,19	0/0:12,0:12:13:.:.:0,13,247	0/0:13,0:13:36:.:.:0,36,540	0/0:10,0:10:4:.:.:0,4,193	0/1:1,3:4:13:.:.:65,0,13	0/1:3,4:7:53:.:.:86,0,53	0/1:5,1:6:8:.:.:8,0,105	0/0:9,0:9:27:.:.:0,27,222	0/1:3,3:6:59:.:.:59,0,100	1/1:0,6:6:18:.:.:151,18,0	0/0:7,0:7:18:.:.:0,18,270	0/1:3,7:10:44:.:.:148,0,44	1/1:0,2:2:6:.:.:51,6,0	1/1:0,2:2:6:.:.:40,6,0	0/0:9,0:9:18:.:.:0,18,270	0/0:5,0:5:9:.:.:0,9,135	0/1:5,4:9:75:.:.:75,0,78	1/1:0,11:11:36:1|1:659868_A_AAG:428,36,0	0/1:7,7:14:99:.:.:138,0,130	0/0:13,0:13:39:.:.:0,39,320	0/1:6,7:13:99:.:.:141,0,231	1/1:0,17:17:51:.:.:435,51,0	0/0:25,0:25:42:.:.:0,42,630	0/0:14,0:14:27:.:.:0,27,405	./.:0,0:.:.:.:.:.	1/1:0,5:5:15:.:.:133,15,0	0/0:13,0:13:24:.:.:0,24,360	0/0:21,0:21:48:.:.:0,48,720	0/0:24,0:24:27:.:.:0,27,405	0/0:6,0:6:15:.:.:0,15,225	0/1:3,2:5:36:.:.:36,0,59	1/1:0,7:7:21:.:.:180,21,0	0/1:2,4:6:31:.:.:88,0,31	0/0:11,0:11:21:.:.:0,21,315	./.:0,0:.:.:.:.:.	1/1:0,3:3:9:.:.:74,9,0	0/0:8,0:8:18:.:.:0,18,270	0/0:8,0:8:18:.:.:0,18,270	1/1:0,6:6:18:.:.:152,18,0	0/0:8,0:8:21:.:.:0,21,315	0/0:14,0:14:36:.:.:0,36,540	0/1:5,5:10:93:.:.:98,0,93	0/0:12,0:12:30:.:.:0,30,450	0/0:8,0:8:18:.:.:0,18,270	0/0:13,0:13:36:.:.:0,36,540	0/1:4,2:6:33:.:.:33,0,81	1/1:0,8:8:24:1|1:659868_A_AAG:283,24,0	0/0:15,0:15:24:.:.:0,24,360	0/0:10,0:10:24:.:.:0,24,360	0/1:5,3:8:56:.:.:56,0,99	1/1:1,9:10:5:1|1:659868_A_AAG:270,5,0	0/0:13,0:13:39:.:.:0,39,321	0/0:10,0:10:18:.:.:0,18,270	0/1:3,3:6:56:.:.:59,0,56	0/1:3,3:6:56:.:.:59,0,56	1/1:0,2:2:6:.:.:50,6,0	0/1:1,2:3:16:.:.:41,0,16	0/1:3,4:7:53:.:.:82,0,53	0/0:12,0:12:0:.:.:0,0,42	0/0:4,0:4:12:.:.:0,12,99	0/0:15,0:15:33:.:.:0,33,495	0/1:3,3:6:56:.:.:59,0,56	0/1:1,7:8:1:.:.:156,0,1	0/0:8,0:8:21:.:.:0,21,315	0/1:2,2:4:36:.:.:39,0,36	0/0:6,0:6:0:.:.:0,0,98	0/1:3,3:6:55:.:.:58,0,55	0/1:3,2:5:36:.:.:36,0,59	0/0:7,0:7:15:.:.:0,15,225	1/1:0,10:10:30:.:.:253,30,0	0/1:6,1:7:5:.:.:5,0,126	0/1:6,4:10:72:.:.:72,0,118	0/0:19,0:19:36:.:.:0,36,540	0/0:12,0:12:12:.:.:0,12,247	0/1:2,4:6:31:.:.:82,0,31	0/1:5,6:11:99:.:.:151,0,159	0/1:6,5:11:91:.:.:91,0,115	0/0:10,0:10:27:.:.:0,27,405	0/0:11,2:13:8:.:.:0,8,242	0/1:5,5:10:99:0|1:659880_G_A:135,0,154	0/1:13,4:17:52:.:.:52,0,354	0/1:2,4:6:31:.:.:85,0,31	1/1:0,10:10:30:.:.:263,30,0	0/1:6,1:7:5:.:.:5,0,124	0/1:3,1:4:14:.:.:14,0,62	0/1:4,3:7:57:.:.:57,0,63	0/1:2,4:6:17:.:.:89,0,17	0/1:12,2:14:10:.:.:10,0,286	0/0:6,0:6:6:.:.:0,6,90	0/1:4,6:10:69:.:.:121,0,69	0/1:3,2:5:37:.:.:37,0,59	0/0:12,0:12:36:.:.:0,36,295	1/1:0,4:4:12:.:.:103,12,0	1/1:0,5:5:15:.:.:133,15,0	1/1:0,13:13:39:.:.:334,39,0	1/1:0,8:8:24:.:.:206,24,0	0/1:8,2:10:60:0|1:659880_G_A:60,0,291	1/1:0,4:4:12:.:.:106,12,0	0/1:11,2:13:12:.:.:12,0,232	0/0:10,0:10:15:.:.:0,15,225	0/0:7,0:7:15:.:.:0,15,225	1/1:1,11:12:11:.:.:258,11,0	0/1:2,6:8:25:.:.:130,0,25
superscaffold43-PCRedited	660019	.	G	A	10728.5	.	ANN=A|intergenic_region|MODIFIER|(nr)_putative_hypothetical_protein_AaeL_AAEL002979_[Aedes_aegypti]-(sp)_putative_Tachykinin-like_peptides_receptor_99D|CLUMAR_CG008382-CLUMAR_CG008386|intergenic_region|CLUMAR_CG008382-CLUMAR_CG008386|||n.660019G>A||||||	GT:AD:DP:GQ:PL	0/0:6,0:6:18:0,18,144	0/0:9,1:10:4:0,4,197	0/0:9,0:9:27:0,27,216	0/1:7,6:13:99:115,0,134	1/1:0,1:1:3:26,3,0	1/1:0,6:6:18:154,18,0	0/0:13,0:13:36:0,36,540	0/0:9,0:9:21:0,21,315	0/0:7,0:7:21:0,21,173	0/0:11,0:11:6:0,6,221	0/0:7,0:7:21:0,21,183	0/0:17,0:17:28:0,28,379	0/0:19,0:19:32:0,32,417	0/0:6,0:6:18:0,18,148	0/0:8,0:8:24:0,24,197	0/0:8,0:8:18:0,18,270	0/0:12,0:12:36:0,36,297	0/0:11,0:11:30:0,30,450	0/0:18,0:18:54:0,54,451	0/0:20,0:20:51:0,51,765	0/0:17,0:17:39:0,39,585	0/0:5,0:5:15:0,15,125	0/0:8,0:8:24:0,24,195	0/0:4,0:4:12:0,12,103	0/0:15,0:15:39:0,39,585	0/0:8,0:8:24:0,24,198	0/0:18,0:18:54:0,54,445	0/0:9,0:9:27:0,27,221	0/0:14,0:14:42:0,42,343	0/0:25,0:25:60:0,60,900	0/0:7,0:7:21:0,21,175	./.:0,0:0:.:0,0,0	0/1:1,7:8:1:161,0,1	1/1:0,5:5:15:125,15,0	0/0:9,0:9:27:0,27,220	0/0:12,0:12:10:0,10,245	0/1:1,5:6:7:107,0,7	0/1:4,5:9:72:102,0,72	0/0:25,0:25:72:0,72,1080	0/0:5,0:5:15:0,15,123	1/1:0,7:7:21:184,21,0	0/0:14,0:14:16:0,16,296	0/1:6,3:9:50:50,0,121	0/0:13,0:13:39:0,39,335	0/1:3,5:8:50:109,0,50	0/0:12,0:12:33:0,33,495	0/0:8,0:8:24:0,24,198	0/1:6,3:9:50:50,0,121	0/1:8,3:11:45:45,0,165	0/0:13,0:13:39:0,39,341	0/0:10,0:10:27:0,27,405	0/1:4,1:5:11:11,0,84	0/0:13,0:13:39:0,39,321	1/1:0,10:10:30:266,30,0	0/0:13,0:13:33:0,33,495	0/0:12,0:12:36:0,36,304	0/0:11,0:11:7:0,7,226	0/0:15,0:15:45:0,45,383	0/0:14,0:14:19:0,19,295	0/0:10,0:10:8:0,8,201	0/0:10,0:10:27:0,27,405	1/1:0,13:13:39:335,39,0	1/1:0,16:16:48:401,48,0	0/0:20,0:20:57:0,57,855	0/0:24,0:24:20:0,20,489	0/1:7,7:14:99:138,0,131	0/0:17,0:17:45:0,45,675	0/0:13,0:13:39:0,39,321	0/0:3,0:3:9:0,9,70	0/1:4,2:6:35:35,0,81	0/1:3,7:10:44:143,0,44	0/1:11,3:14:38:38,0,230	0/0:8,0:8:0:0,0,143	0/0:11,0:11:7:0,7,222	1/1:0,8:8:24:214,24,0	0/0:6,0:6:18:0,18,146	0/1:9,9:18:99:178,0,167	1/1:0,10:10:30:254,30,0	0/1:3,3:6:56:59,0,56	0/0:11,0:11:33:0,33,270	0/0:7,0:7:0:0,0,126	0/1:3,6:9:47:127,0,47	1/1:0,13:13:39:316,39,0	0/1:7,11:18:99:221,0,117	0/0:7,0:7:21:0,21,171	0/1:12,10:22:99:191,0,231	1/1:0,18:18:54:466,54,0	0/0:14,0:14:42:0,42,346	0/0:15,0:15:23:0,23,325	0/1:2,7:9:22:152,0,22	1/1:0,12:12:36:306,36,0	0/0:9,0:9:24:0,24,360	0/0:7,0:7:18:0,18,270	0/0:27,0:27:78:0,78,1170	0/0:7,0:7:21:0,21,173	0/1:3,3:6:56:58,0,56	1/1:0,7:7:21:186,21,0	0/1:11,6:17:99:106,0,230	0/0:4,0:4:12:0,12,105	0/1:1,4:5:10:90,0,10	0/1:2,5:7:29:109,0,29	0/0:10,0:10:27:0,27,405	0/0:11,0:11:33:0,33,271	1/1:0,7:7:21:177,21,0	0/0:8,0:8:21:0,21,315	0/0:13,0:13:39:0,39,330	0/1:5,5:10:91:98,0,91	0/0:11,0:11:33:0,33,272	0/0:12,0:12:36:0,36,305	0/0:10,0:10:30:0,30,248	0/1:4,4:8:75:81,0,75	1/1:0,11:11:33:281,33,0	0/0:18,0:18:54:0,54,445	0/0:11,0:11:33:0,33,272	0/1:11,5:16:82:82,0,224	1/1:0,14:14:42:360,42,0	0/0:23,0:23:63:0,63,569	0/0:10,0:10:30:0,30,247	0/1:5,1:6:8:8,0,93	0/1:4,3:7:56:56,0,78	1/1:0,8:8:24:206,24,0	0/1:1,6:7:5:133,0,5	0/1:5,5:10:94:94,0,94	0/1:6,4:10:72:72,0,118	0/1:7,5:12:93:93,0,137	0/0:11,0:11:33:0,33,271	0/1:5,3:8:53:53,0,100	0/1:3,8:11:41:173,0,41	0/0:9,0:9:24:0,24,360	0/1:2,4:6:31:85,0,31	0/0:11,0:11:7:0,7,222	0/1:4,1:5:11:11,0,84	0/1:5,6:11:90:121,0,90	0/0:14,0:14:16:0,16,295	1/1:0,9:9:27:238,27,0	0/1:5,1:6:8:8,0,106	0/1:8,6:14:99:112,0,195	0/0:14,0:14:36:0,36,540	0/0:7,0:7:21:0,21,170	0/1:3,1:4:14:14,0,103	0/1:8,9:17:99:182,0,132	0/1:6,4:10:73:73,0,118	0/0:14,0:14:16:0,16,296	0/1:7,4:11:70:70,0,129	0/1:9,5:14:87:87,0,181	0/1:9,5:14:87:87,0,181	0/1:4,3:7:56:56,0,78	1/1:1,12:13:15:285,15,0	0/1:5,3:8:53:53,0,100	0/1:2,3:5:34:62,0,34	0/1:10,2:12:16:16,0,211	0/1:2,5:7:28:105,0,28	0/1:10,5:15:83:83,0,202	0/0:13,0:13:36:0,36,540	0/1:3,5:8:39:105,0,39	0/1:3,5:8:50:102,0,50	0/0:13,0:13:13:0,13,268	1/1:0,12:12:36:307,36,0	1/1:0,10:10:30:257,30,0	1/1:0,13:13:39:333,39,0	1/1:0,12:12:36:314,36,0	0/1:9,3:12:39:39,0,187	0/1:4,8:12:64:170,0,64	0/1:11,3:14:32:32,0,230	0/0:9,0:9:27:0,27,223	0/0:16,0:16:22:0,22,345	1/1:1,12:13:13:283,13,0	0/1:7,8:15:99:158,0,128
superscaffold43-PCRedited	660713	.	G	GAA	8554.07	.	ANN=GAA|intergenic_region|MODIFIER|(nr)_putative_hypothetical_protein_AaeL_AAEL002979_[Aedes_aegypti]-(sp)_putative_Tachykinin-like_peptides_receptor_99D|CLUMAR_CG008382-CLUMAR_CG008386|intergenic_region|CLUMAR_CG008382-CLUMAR_CG008386|||n.660713_660714insAA||||||	GT:AD:DP:GQ:PGT:PID:PL	0/1:2,4:6:72:0|1:660712_C_T:119,0,72	0/1:9,3:12:68:0|1:660712_C_T:68,0,372	0/1:3,6:9:79:0|1:660712_C_T:172,0,79	0/0:17,0:17:2:.:.:0,2,322	0/0:13,0:13:14:.:.:0,14,269	0/0:14,0:14:42:.:.:0,42,342	0/0:8,2:10:12:.:.:0,12,343	0/0:13,0:13:18:.:.:0,18,270	./.:16,0:16:.:.:.:0,0,0	1/1:0,7:7:19:1|1:660713_G_GAA:225,19,0	1/1:0,4:4:11:1|1:660713_G_GAA:133,11,0	./.:3,0:3:.:.:.:0,0,0	0/0:9,0:9:12:.:.:0,12,180	1/1:0,4:4:18:1|1:660713_G_GAA:270,18,0	0/1:10,6:16:99:0|1:660713_G_GAA:222,0,402	./.:9,0:9:.:.:.:0,0,0	0/1:4,2:6:57:0|1:660713_G_GAA:57,0,184	0/1:5,5:10:99:0|1:660713_G_GAA:195,0,186	0/0:9,0:9:3:.:.:0,3,45	0/1:4,6:10:99:0|1:660713_G_GAA:305,0,144	1/1:0,1:1:3:.:.:10,3,0	0/1:1,2:3:36:0|1:660713_G_GAA:81,0,36	1/1:0,7:7:21:1|1:660713_G_GAA:305,21,0	1/1:0,10:10:32:1|1:660713_G_GAA:438,32,0	1/1:0,6:6:16:1|1:660713_G_GAA:177,16,0	0/1:7,5:12:99:0|1:660713_G_GAA:162,0,258	1/1:0,8:8:28:1|1:660713_G_GAA:331,28,0	1/1:0,8:8:24:1|1:660713_G_GAA:360,24,0	0/1:7,9:16:99:0|1:660713_G_GAA:253,0,268	1/1:0,5:5:17:1|1:660713_G_GAA:233,17,0	./.:3,0:3:.:.:.:0,0,0	./.:0,0:0:.:.:.:0,0,0	0/0:19,0:19:36:.:.:0,36,540	0/0:10,0:10:30:.:.:0,30,247	0/1:2,3:5:73:0|1:660712_C_T:94,0,73	0/1:6,4:10:86:0|1:660712_C_T:86,0,240	0/0:14,0:14:20:.:.:0,20,306	0/0:10,0:10:9:.:.:0,9,135	0/1:9,4:13:72:.:.:72,0,367	0/1:0,5:5:4:0|1:660713_G_GAA:131,0,4	0/0:11,0:11:30:.:.:0,30,450	./.:8,0:8:.:.:.:0,0,0	0/1:4,2:6:50:0|1:660712_C_T:50,0,162	0/1:1,5:6:24:0|1:660712_C_T:161,0,24	0/0:11,0:11:33:.:.:0,33,277	./.:11,0:11:.:.:.:0,0,0	0/1:2,7:9:65:0|1:660703_A_G:117,0,65	0/0:17,0:17:29:.:.:0,29,376	0/0:15,0:15:27:.:.:0,27,405	1/1:0,18:18:46:.:.:177,46,0	1/1:0,14:14:40:.:.:385,40,0	0/0:8,0:8:0:.:.:0,0,150	./.:6,0:6:.:.:.:0,0,0	0/0:10,0:10:30:.:.:0,30,257	./.:8,0:8:.:.:.:0,0,0	0/1:5,4:9:83:.:.:83,0,199	0/1:3,7:10:99:0|1:660712_C_T:220,0,102	0/0:15,0:15:21:.:.:0,21,315	0/0:15,0:15:21:.:.:0,21,315	0/1:5,4:9:99:0|1:660713_G_GAA:143,0,198	0/0:13,0:13:6:.:.:0,6,90	0/0:16,0:16:48:.:.:0,48,412	0/0:9,0:9:5:.:.:0,5,173	1/1:0,2:2:10:1|1:660712_C_T:82,10,0	0/0:12,5:17:4:.:.:0,4,464	0/0:16,0:16:15:.:.:0,15,225	./.:19,0:19:.:.:.:0,0,0	0/1:7,4:11:99:.:.:105,0,282	0/1:6,6:12:99:.:.:144,0,161	0/0:12,0:12:21:.:.:0,21,315	0/0:12,0:12:18:.:.:0,18,270	0/0:11,0:11:3:.:.:0,3,45	./.:10,0:10:.:.:.:0,0,0	0/0:12,0:12:24:.:.:0,24,360	0/0:11,0:11:33:.:.:0,33,272	1/1:0,3:3:11:1|1:660703_A_G:103,11,0	0/1:7,6:13:99:0|1:660713_G_GAA:231,0,243	0/0:19,0:19:57:.:.:0,57,470	0/0:10,0:10:8:.:.:0,8,201	0/1:9,3:12:71:0|1:660712_C_T:71,0,369	0/1:5,8:13:99:.:.:239,0,186	0/0:12,0:12:12:.:.:0,12,180	0/0:16,0:16:45:.:.:0,45,675	0/0:15,0:15:0:.:.:0,0,282	./.:7,0:7:.:.:.:0,0,0	0/1:14,10:24:99:0|1:660703_A_G:255,0,558	0/0:12,0:12:36:.:.:0,36,297	0/0:5,0:5:3:.:.:0,3,45	0/1:8,4:12:99:0|1:660712_C_T:100,0,294	0/0:6,0:6:18:.:.:0,18,146	0/0:30,0:30:90:.:.:0,90,751	1/1:0,10:10:28:.:.:230,28,0	./.:8,0:8:.:.:.:0,0,0	./.:19,0:19:.:.:.:0,0,0	./.:3,0:3:.:.:.:0,0,0	0/0:7,0:7:12:.:.:0,12,180	0/0:18,0:18:51:.:.:0,51,765	0/0:3,1:4:2:.:.:0,2,78	1/1:0,5:5:12:.:.:40,12,0	0/0:7,0:7:0:.:.:0,0,127	0/0:6,0:6:0:.:.:0,0,102	0/1:10,4:14:91:.:.:91,0,389	./.:7,0:7:.:.:.:0,0,0	0/0:10,0:10:30:.:.:0,30,247	./.:6,0:6:.:.:.:0,0,0	./.:11,0:11:.:.:.:0,0,0	0/0:18,0:18:30:.:.:0,30,450	0/1:6,9:15:47:.:.:47,0,208	./.:9,0:9:.:.:.:0,0,0	./.:9,0:9:.:.:.:0,0,0	0/0:20,0:20:33:.:.:0,33,495	0/0:15,0:15:42:.:.:0,42,630	0/1:9,4:13:99:0|1:660712_C_T:108,0,334	0/1:5,6:11:99:0|1:660712_C_T:180,0,160	./.:11,0:11:.:.:.:0,0,0	0/0:15,0:15:36:.:.:0,36,540	./.:15,0:15:.:.:.:0,0,0	1/1:0,6:6:16:.:.:63,16,0	0/1:2,4:6:25:.:.:25,0,33	0/1:10,6:16:12:.:.:12,0,215	0/0:8,0:8:24:.:.:0,24,198	0/0:10,0:10:0:.:.:0,0,154	0/0:6,1:7:10:.:.:0,10,151	0/1:8,4:12:8:.:.:8,0,170	0/1:4,6:10:31:.:.:31,0,83	1/1:0,5:5:13:.:.:49,13,0	0/1:3,2:5:6:.:.:6,0,71	0/1:3,1:4:2:.:.:2,0,68	0/1:2,8:10:14:.:.:54,0,14	./.:3,0:3:.:.:.:0,0,0	1/1:0,9:9:25:.:.:96,25,0	0/1:8,5:13:16:.:.:16,0,176	0/0:8,2:10:2:.:.:0,2,179	0/1:8,4:12:1:.:.:1,0,169	0/0:14,0:14:42:.:.:0,42,346	0/1:5,3:8:11:.:.:11,0,100	0/1:7,5:12:17:.:.:17,0,157	0/1:1,8:9:1:.:.:59,0,1	1/1:1,12:13:7:.:.:93,7,0	0/0:9,0:9:24:.:.:0,24,360	0/0:25,0:25:39:.:.:0,39,585	0/0:15,0:15:0:.:.:0,0,274	0/1:4,7:11:40:.:.:40,0,122	0/1:10,9:19:99:.:.:115,0,217	0/0:15,0:15:45:.:.:0,45,442	0/0:13,0:13:27:.:.:0,27,405	0/0:6,1:7:10:.:.:0,10,144	0/0:9,0:9:2:.:.:0,2,169	0/0:5,0:5:0:.:.:0,0,73	0/1:3,4:7:28:.:.:28,0,61	0/1:7,6:13:21:.:.:21,0,154	0/0:17,0:17:48:.:.:0,48,720	0/1:5,5:10:21:.:.:21,0,110	1/1:0,10:10:25:.:.:96,25,0	0/1:5,5:10:23:.:.:23,0,110	0/1:2,8:10:26:.:.:57,0,26	1/1:0,11:11:29:.:.:190,29,0	0/0:11,0:11:27:.:.:0,27,405	0/0:14,0:14:16:.:.:0,16,302	0/0:9,0:9:27:.:.:0,27,223	0/0:8,0:8:24:.:.:0,24,194	0/0:10,0:10:12:.:.:0,12,180	0/0:16,0:16:0:.:.:0,0,244	0/1:8,5:13:13:.:.:13,0,152	1/1:0,5:5:13:.:.:50,13,0	0/0:8,3:13:1:.:.:0,1,178	0/0:11,0:11:0:.:.:0,0,127	0/0:7,0:7:0:.:.:0,0,26
superscaffold43-PCRedited	664421	.	A	T	21768.1	.	ANN=T|intergenic_region|MODIFIER|(nr)_putative_hypothetical_protein_AaeL_AAEL002979_[Aedes_aegypti]-(sp)_putative_Tachykinin-like_peptides_receptor_99D|CLUMAR_CG008382-CLUMAR_CG008386|intergenic_region|CLUMAR_CG008382-CLUMAR_CG008386|||n.664421A>T||||||	GT:AD:DP:GQ:PL	0/0:12,0:12:10:0,10,257	0/1:9,3:12:40:40,0,183	0/0:18,0:18:45:0,45,675	0/1:10,10:20:99:195,0,169	0/1:7,5:12:91:91,0,131	1/1:0,7:7:21:162,21,0	1/1:0,6:6:18:152,18,0	0/1:3,4:7:48:81,0,48	0/0:4,0:4:12:0,12,102	./.:4,0:4:.:0,0,0	./.:6,0:6:.:0,0,0	0/0:3,0:3:9:0,9,74	1/1:0,5:5:15:131,15,0	./.:6,0:6:.:0,0,0	./.:4,0:4:.:0,0,0	0/0:8,0:8:24:0,24,195	./.:6,0:6:.:0,0,0	./.:12,0:12:.:0,0,0	0/0:8,0:8:21:0,21,315	./.:11,0:11:.:0,0,0	./.:4,0:4:.:0,0,0	./.:3,0:3:.:0,0,0	./.:12,0:12:.:0,0,0	./.:12,0:12:.:0,0,0	0/0:8,0:8:0:0,0,160	./.:11,0:11:.:0,0,0	./.:10,0:10:.:0,0,0	./.:8,0:8:.:0,0,0	./.:15,0:15:.:0,0,0	./.:14,0:14:.:0,0,0	0/0:7,0:7:21:0,21,170	0/0:4,0:4:9:0,9,135	1/1:0,7:7:21:178,21,0	1/1:0,14:14:42:356,42,0	0/0:7,0:7:21:0,21,178	0/0:13,0:13:39:0,39,334	0/1:2,5:7:31:106,0,31	0/1:14,6:20:81:81,0,280	0/0:20,0:20:0:0,0,96	./.:9,0:9:.:0,0,0	1/1:0,17:17:51:438,51,0	0/1:2,14:16:3:283,0,3	0/1:4,2:6:33:33,0,84	0/0:13,0:13:39:0,39,335	1/1:0,10:10:30:255,30,0	0/0:10,0:10:27:0,27,405	0/0:3,0:3:0:0,0,15	1/1:0,7:7:21:167,21,0	1/1:0,9:9:27:233,27,0	0/0:12,0:12:36:0,36,309	0/1:3,7:10:43:148,0,43	1/1:0,16:16:48:407,48,0	0/0:9,0:9:27:0,27,232	1/1:0,16:16:48:399,48,0	1/1:0,13:13:39:332,39,0	0/0:8,0:8:24:0,24,198	1/1:1,8:9:2:178,2,0	1/1:0,4:4:12:102,12,0	0/0:16,0:16:42:0,42,630	0/1:4,4:8:78:80,0,78	0/0:9,0:9:0:0,0,173	1/1:0,17:17:51:439,51,0	1/1:0,6:6:18:153,18,0	0/0:5,0:5:15:0,15,128	0/1:15,12:27:99:223,0,285	1/1:0,8:8:24:203,24,0	0/1:4,13:17:48:279,0,48	0/0:8,0:8:24:0,24,198	0/0:18,0:18:0:0,0,249	1/1:0,11:11:33:270,33,0	1/1:0,14:14:42:341,42,0	0/1:8,10:18:99:208,0,148	0/1:4,4:8:63:78,0,63	0/1:5,4:9:75:75,0,100	1/1:0,6:6:18:155,18,0	0/0:5,0:5:0:0,0,25	0/0:12,0:12:0:0,0,56	1/1:0,15:15:45:382,45,0	1/1:0,11:11:33:284,33,0	0/0:16,0:16:42:0,42,630	0/0:12,0:12:33:0,33,495	1/1:0,11:11:33:285,33,0	0/1:1,6:7:4:132,0,4	1/1:0,18:18:54:458,54,0	0/0:10,0:10:3:0,3,203	0/1:13,12:25:99:113,0,295	1/1:0,9:9:27:228,27,0	1/1:0,25:25:75:635,75,0	0/0:17,0:17:48:0,48,720	1/1:0,11:11:33:257,33,0	1/1:1,13:14:17:306,17,0	0/0:17,0:17:39:0,39,585	0/0:11,0:11:33:0,33,279	0/0:21,0:21:63:0,63,532	0/0:5,0:5:15:0,15,129	0/1:2,7:9:25:101,0,25	1/1:0,19:19:57:483,57,0	1/1:0,6:6:18:153,18,0	0/0:4,0:4:0:0,0,18	1/1:0,7:7:21:181,21,0	0/1:1,5:6:7:109,0,7	0/0:6,0:6:0:0,0,96	0/0:9,0:9:27:0,27,218	1/1:0,15:15:45:380,45,0	1/1:0,8:8:24:204,24,0	0/0:16,0:16:48:0,48,390	1/1:0,12:12:36:282,36,0	1/1:1,14:15:20:331,20,0	0/0:7,0:7:21:0,21,173	0/0:7,0:7:21:0,21,176	1/1:0,6:6:18:151,18,0	1/1:0,10:10:30:262,30,0	0/0:19,0:19:54:0,54,810	0/0:12,0:12:33:0,33,495	0/1:11,5:16:79:79,0,234	0/1:1,7:8:1:154,0,1	0/0:12,0:12:30:0,30,450	1/1:0,14:14:42:347,42,0	1/1:0,7:7:21:172,21,0	1/1:0,9:9:27:226,27,0	1/1:0,8:8:24:199,24,0	1/1:0,5:5:15:127,15,0	1/1:0,7:7:21:177,21,0	1/1:0,13:13:39:330,39,0	1/1:0,9:9:27:229,27,0	1/1:0,9:9:27:229,27,0	1/1:0,15:15:45:368,45,0	1/1:0,15:15:45:382,45,0	0/0:11,0:11:33:0,33,271	1/1:0,6:6:18:153,18,0	1/1:0,12:12:36:301,36,0	1/1:0,15:15:45:378,45,0	1/1:0,7:7:21:174,21,0	1/1:0,14:14:42:344,42,0	1/1:0,16:16:48:411,48,0	1/1:0,10:10:30:250,30,0	1/1:0,10:10:30:249,30,0	1/1:0,12:12:36:296,36,0	1/1:0,15:15:45:376,45,0	1/1:1,13:14:17:307,17,0	1/1:1,18:19:32:421,32,0	1/1:1,9:10:5:200,5,0	0/1:6,5:11:83:83,0,99	0/0:16,0:16:48:0,48,409	0/1:8,3:11:42:42,0,165	0/1:5,6:11:80:121,0,80	0/1:4,4:8:75:78,0,75	1/1:0,7:7:21:178,21,0	0/1:2,2:4:36:39,0,36	0/1:4,4:8:76:78,0,76	0/1:2,9:11:18:196,0,18	1/1:0,12:12:36:305,36,0	0/1:2,6:8:28:128,0,28	0/0:10,0:10:30:0,30,254	0/0:7,0:7:0:0,0,126	0/1:5,9:14:88:187,0,88	0/0:17,0:17:51:0,51,419	1/1:0,7:7:21:178,21,0	1/1:0,11:11:33:280,33,0	0/1:3,8:11:43:168,0,43	1/1:0,19:19:57:472,57,0	0/0:10,0:10:0:0,0,104	0/0:9,0:9:1:0,1,186	0/0:8,0:8:0:0,0,103	0/0:11,0:11:7:0,7,230	0/1:5,6:11:90:117,0,90	1/1:0,5:5:15:127,15,0	0/1:3,3:6:57:58,0,57
superscaffold43-PCRedited	664724	.	A	T	39406.2	.	ANN=T|intergenic_region|MODIFIER|(nr)_putative_hypothetical_protein_AaeL_AAEL002979_[Aedes_aegypti]-(sp)_putative_Tachykinin-like_peptides_receptor_99D|CLUMAR_CG008382-CLUMAR_CG008386|intergenic_region|CLUMAR_CG008382-CLUMAR_CG008386|||n.664724A>T||||||	GT:AD:DP:GQ:PGT:PID:PL	0/0:6,0:6:18:.:.:0,18,148	0/1:8,12:20:99:0|1:664724_A_T:404,0,125	0/0:13,0:13:39:.:.:0,39,318	0/1:10,7:17:99:0|1:664724_A_T:241,0,399	0/1:1,12:13:5:0|1:664724_A_T:498,0,5	1/1:0,10:10:30:1|1:664724_A_T:379,30,0	0/1:4,3:7:99:0|1:664724_A_T:112,0,166	0/1:1,6:7:26:0|1:664724_A_T:227,0,26	0/1:2,3:5:35:.:.:60,0,35	0/1:2,14:16:4:.:.:299,0,4	1/1:0,4:4:12:.:.:103,12,0	0/0:11,0:11:33:.:.:0,33,280	1/1:0,4:4:12:1|1:664724_A_T:178,12,0	0/1:3,2:5:35:.:.:35,0,86	0/1:4,5:9:82:.:.:82,0,133	0/0:6,0:6:15:.:.:0,15,225	0/1:3,5:8:99:.:.:101,0,106	0/1:2,5:7:69:.:.:101,0,69	0/0:8,0:8:24:.:.:0,24,198	0/1:5,5:10:90:.:.:90,0,108	./.:2,0:2:.:.:.:0,0,0	0/1:2,2:4:39:.:.:39,0,78	1/1:0,6:6:18:.:.:153,18,0	1/1:0,8:8:24:.:.:203,24,0	0/1:2,2:4:39:.:.:39,0,59	1/1:0,9:9:27:.:.:227,27,0	1/1:0,13:13:39:.:.:324,39,0	1/1:0,6:6:18:.:.:150,18,0	0/1:7,7:14:99:.:.:126,0,134	0/1:5,3:8:53:.:.:53,0,186	0/0:9,0:9:21:.:.:0,21,315	1/1:0,3:3:9:1|1:664724_A_T:94,9,0	1/1:0,9:9:27:1|1:664724_A_T:222,27,0	1/1:0,11:11:33:1|1:664724_A_T:473,33,0	0/0:7,0:7:21:.:.:0,21,173	0/0:16,0:16:48:.:.:0,48,393	1/1:0,13:13:39:1|1:664724_A_T:585,39,0	0/1:6,3:9:99:0|1:664724_A_T:105,0,246	1/1:2,17:19:6:.:.:376,6,0	./.:1,0:1:.:.:.:0,0,0	1/1:0,8:8:24:1|1:664724_A_T:340,24,0	1/1:0,9:9:27:1|1:664724_A_T:405,27,0	0/1:5,8:13:99:0|1:664724_A_T:321,0,201	0/0:27,0:27:72:.:.:0,72,1080	1/1:0,12:12:35:1|1:664724_A_T:489,35,0	0/0:10,0:10:27:.:.:0,27,405	0/0:4,0:4:0:.:.:0,0,52	1/1:0,10:10:30:1|1:664724_A_T:409,30,0	1/1:0,9:9:30:1|1:664724_A_T:428,30,0	0/0:8,0:8:24:.:.:0,24,205	0/1:8,10:18:99:0|1:664724_A_T:374,0,284	1/1:0,7:7:21:1|1:664724_A_T:315,21,0	0/0:6,0:6:15:.:.:0,15,225	0/1:1,10:11:8:0|1:664724_A_T:401,0,8	1/1:0,12:12:36:1|1:664724_A_T:536,36,0	0/0:10,0:10:8:.:.:0,8,217	0/0:4,0:4:0:.:.:0,0,51	0/1:5,3:8:99:0|1:664724_A_T:111,0,201	0/0:17,0:17:51:.:.:0,51,416	0/1:1,3:4:37:0|1:664724_A_T:103,0,37	0/0:9,0:9:1:.:.:0,1,186	1/1:0,23:23:69:1|1:664724_A_T:1023,69,0	1/1:0,4:4:11:1|1:664724_A_T:141,11,0	0/0:19,0:19:0:.:.:0,0,335	0/0:31,0:31:67:.:.:0,67,745	0/1:1,14:15:3:0|1:664724_A_T:583,0,3	1/1:2,14:16:3:1|1:664724_A_T:469,3,0	0/0:6,0:6:0:.:.:0,0,106	0/0:8,0:8:0:.:.:0,0,157	1/1:0,13:13:39:1|1:664724_A_T:585,39,0	1/1:0,9:9:27:1|1:664724_A_T:397,27,0	0/1:11,7:18:99:0|1:664724_A_T:230,0,421	0/1:8,3:11:99:0|1:664724_A_T:102,0,354	0/1:1,5:6:30:0|1:664724_A_T:166,0,30	1/1:0,7:7:21:1|1:664724_A_T:273,21,0	0/1:3,3:6:49:.:.:49,0,57	1/1:0,13:13:39:.:.:320,39,0	1/1:0,14:14:41:1|1:664724_A_T:570,41,0	1/1:0,11:11:33:1|1:664724_A_T:475,33,0	0/0:15,0:15:33:.:.:0,33,495	0/0:12,0:12:33:.:.:0,33,495	1/1:0,15:15:45:1|1:664724_A_T:578,45,0	1/1:0,14:14:46:1|1:664724_A_T:596,46,0	1/1:0,15:15:45:1|1:664724_A_T:624,45,0	0/0:10,0:10:30:.:.:0,30,246	1/1:0,20:20:60:.:.:653,60,0	1/1:0,12:12:16:1|1:664724_A_T:490,16,0	1/1:0,19:19:57:1|1:664724_A_T:779,57,0	0/0:17,0:17:0:.:.:0,0,326	1/1:0,10:10:33:1|1:664724_A_T:465,33,0	1/1:0,15:15:45:1|1:664724_A_T:621,45,0	0/0:13,0:13:39:.:.:0,39,318	0/0:14,0:14:39:.:.:0,39,585	0/0:17,0:17:51:.:.:0,51,431	0/1:6,3:9:49:.:.:49,0,125	1/1:0,15:15:45:1|1:664724_A_T:574,45,0	1/1:0,11:11:33:1|1:664724_A_T:495,33,0	1/1:0,10:10:33:1|1:664724_A_T:452,33,0	0/0:13,0:13:36:.:.:0,36,540	0/1:1,6:7:10:0|1:664724_A_T:225,0,10	1/1:0,5:5:14:1|1:664724_A_T:186,14,0	0/1:1,5:6:8:.:.:108,0,8	0/0:8,0:8:0:.:.:0,0,136	1/1:0,7:7:19:1|1:664724_A_T:235,19,0	1/1:0,16:16:48:1|1:664724_A_T:712,48,0	0/0:6,0:6:18:.:.:0,18,148	1/1:1,12:13:35:1|1:664724_A_T:513,35,0	0/1:1,13:14:6:0|1:664724_A_T:543,0,6	0/0:5,0:5:15:.:.:0,15,124	0/0:5,0:5:12:.:.:0,12,180	1/1:0,11:11:33:1|1:664724_A_T:398,33,0	1/1:0,13:13:39:1|1:664724_A_T:523,39,0	0/0:21,0:21:13:.:.:0,13,439	0/0:14,0:14:39:.:.:0,39,585	0/1:5,2:7:64:0|1:664724_A_T:64,0,190	1/1:0,12:12:36:1|1:664724_A_T:539,36,0	1/1:0,6:6:18:.:.:148,18,0	1/1:0,10:10:30:1|1:664724_A_T:424,30,0	1/1:0,5:5:15:1|1:664724_A_T:204,15,0	1/1:0,6:6:18:1|1:664724_A_T:270,18,0	1/1:0,14:14:42:1|1:664724_A_T:608,42,0	1/1:0,8:8:24:1|1:664724_A_T:337,24,0	1/1:0,6:6:16:1|1:664724_A_T:227,16,0	1/1:0,9:9:27:1|1:664724_A_T:384,27,0	1/1:0,12:12:36:1|1:664724_A_T:519,36,0	1/1:0,14:14:42:1|1:664724_A_T:576,42,0	1/1:0,10:10:28:1|1:664724_A_T:337,28,0	1/1:0,10:10:30:1|1:664724_A_T:450,30,0	1/1:0,9:9:27:.:.:218,27,0	1/1:0,9:9:27:1|1:664724_A_T:384,27,0	1/1:0,5:5:15:1|1:664724_A_T:219,15,0	1/1:0,12:12:36:1|1:664724_A_T:519,36,0	1/1:0,17:17:51:1|1:664724_A_T:742,51,0	1/1:0,7:7:21:1|1:664724_A_T:294,21,0	1/1:0,9:9:27:1|1:664724_A_T:359,27,0	1/1:0,11:11:33:1|1:664724_A_T:482,33,0	0/1:1,10:11:13:0|1:664724_A_T:412,0,13	1/1:0,9:9:27:1|1:664724_A_T:400,27,0	1/1:0,9:9:27:1|1:664724_A_T:378,27,0	0/1:1,5:6:28:0|1:664724_A_T:149,0,28	1/1:0,20:20:60:.:.:788,60,0	1/1:0,4:4:12:1|1:664724_A_T:179,12,0	0/1:7,5:12:99:0|1:664724_A_T:167,0,273	0/0:11,0:11:33:.:.:0,33,271	0/0:14,0:14:0:.:.:0,0,206	0/1:4,5:9:99:0|1:664724_A_T:176,0,129	0/1:6,5:11:99:0|1:664724_A_T:192,0,216	1/1:0,8:8:24:1|1:664724_A_T:335,24,0	0/1:3,3:6:96:0|1:664724_A_T:96,0,96	0/0:3,0:3:9:0|1:664724_A_T:0,9,111	1/1:0,3:3:9:1|1:664724_A_T:135,9,0	0/1:2,6:8:66:0|1:664724_A_T:244,0,66	0/1:3,1:4:33:0|1:664724_A_T:33,0,91	0/0:11,0:11:30:.:.:0,30,450	0/0:9,0:9:24:.:.:0,24,360	0/1:1,6:7:24:0|1:664724_A_T:228,0,24	0/0:17,0:17:25:.:.:0,25,386	1/1:0,11:11:33:1|1:664724_A_T:468,33,0	0/1:1,8:9:6:0|1:664724_A_T:333,0,6	0/1:5,2:7:69:0|1:664724_A_T:69,0,204	1/1:0,8:8:24:1|1:664724_A_T:340,24,0	0/0:12,0:12:9:.:.:0,9,263	0/1:5,3:8:99:0|1:664724_A_T:111,0,198	1/1:0,12:12:36:1|1:664724_A_T:372,36,0	0/0:15,0:15:42:.:.:0,42,630	0/1:5,5:10:99:0|1:664724_A_T:153,0,195	1/1:0,11:11:33:1|1:664724_A_T:453,33,0	0/1:0,4:4:6:0|1:664724_A_T:138,0,6
superscaffold43-PCRedited	664740	.	A	T	33711.6	.	ANN=T|intergenic_region|MODIFIER|(nr)_putative_hypothetical_protein_AaeL_AAEL002979_[Aedes_aegypti]-(sp)_putative_Tachykinin-like_peptides_receptor_99D|CLUMAR_CG008382-CLUMAR_CG008386|intergenic_region|CLUMAR_CG008382-CLUMAR_CG008386|||n.664740A>T||||||	GT:AD:DP:GQ:PGT:PID:PL	0/0:7,0:7:21:.:.:0,21,177	0/1:9,10:19:99:0|1:664724_A_T:154,0,278	0/0:10,0:10:30:.:.:0,30,244	0/1:11,6:17:99:0|1:664724_A_T:238,0,408	0/1:2,13:15:20:0|1:664724_A_T:495,0,20	1/1:0,7:7:21:1|1:664724_A_T:311,21,0	0/1:5,3:8:99:0|1:664724_A_T:109,0,184	0/1:3,5:8:66:0|1:664724_A_T:201,0,66	0/0:6,0:6:18:.:.:0,18,151	0/0:13,0:13:39:.:.:0,39,321	0/0:5,0:5:15:.:.:0,15,124	0/0:12,0:12:36:.:.:0,36,297	1/1:0,4:4:12:1|1:664724_A_T:178,12,0	0/0:6,0:6:18:.:.:0,18,148	0/0:7,0:7:15:.:.:0,15,225	0/0:4,0:4:12:.:.:0,12,99	0/0:7,0:7:21:.:.:0,21,173	0/0:9,0:9:27:.:.:0,27,217	0/0:8,0:8:24:.:.:0,24,198	0/0:11,0:11:30:.:.:0,30,450	0/0:1,0:1:3:.:.:0,3,23	0/0:3,0:3:9:.:.:0,9,77	0/0:8,0:8:0:.:.:0,0,138	0/0:9,0:9:27:.:.:0,27,223	0/0:5,0:5:15:.:.:0,15,128	0/0:12,0:12:21:.:.:0,21,315	0/0:13,0:13:33:.:.:0,33,495	0/0:8,0:8:21:.:.:0,21,315	0/0:16,0:16:13:.:.:0,13,349	0/0:6,0:6:18:.:.:0,18,154	0/0:5,0:5:15:.:.:0,15,134	0/1:1,1:2:17:0|1:664724_A_T:39,0,17	1/1:0,10:10:30:1|1:664724_A_T:382,30,0	1/1:0,10:10:30:1|1:664724_A_T:450,30,0	0/0:7,0:7:21:.:.:0,21,173	0/0:16,0:16:48:.:.:0,48,410	1/1:0,13:13:39:1|1:664724_A_T:585,39,0	0/1:7,3:10:99:0|1:664724_A_T:105,0,255	0/0:19,0:19:54:.:.:0,54,810	0/0:3,0:3:9:.:.:0,9,74	1/1:0,10:10:31:1|1:664724_A_T:371,31,0	1/1:0,11:11:33:1|1:664724_A_T:448,33,0	0/1:7,9:16:99:0|1:664724_A_T:335,0,238	0/0:29,0:29:81:.:.:0,81,1215	1/1:0,14:14:42:1|1:664724_A_T:552,42,0	0/0:7,0:7:21:.:.:0,21,178	0/0:4,0:4:12:.:.:0,12,99	1/1:0,12:12:36:1|1:664724_A_T:452,36,0	1/1:0,10:10:30:1|1:664724_A_T:428,30,0	0/0:10,0:10:8:.:.:0,8,210	0/1:7,10:17:99:0|1:664724_A_T:377,0,261	1/1:1,8:9:4:1|1:664724_A_T:314,4,0	0/0:6,0:6:18:.:.:0,18,148	0/1:1,11:12:9:0|1:664724_A_T:384,0,9	1/1:0,13:13:38:1|1:664724_A_T:541,38,0	0/0:11,0:11:33:.:.:0,33,269	0/0:4,0:4:0:.:.:0,0,51	0/1:7,3:10:99:0|1:664724_A_T:105,0,242	0/0:17,0:17:45:.:.:0,45,675	0/1:1,2:3:40:0|1:664724_A_T:81,0,40	0/0:11,0:11:33:.:.:0,33,272	1/1:0,23:23:69:1|1:664724_A_T:1023,69,0	1/1:0,3:3:9:1|1:664724_A_T:135,9,0	0/0:19,0:19:57:.:.:0,57,467	0/0:33,0:33:84:.:.:0,84,1260	0/1:1,14:15:3:0|1:664724_A_T:583,0,3	0/1:7,10:17:99:0|1:664724_A_T:173,0,138	0/0:7,0:7:21:.:.:0,21,173	0/0:10,0:10:21:.:.:0,21,315	1/1:0,14:14:42:1|1:664724_A_T:606,42,0	1/1:0,9:9:27:1|1:664724_A_T:397,27,0	0/1:10,8:18:99:0|1:664724_A_T:247,0,396	0/1:9,3:12:99:0|1:664724_A_T:99,0,374	0/1:1,3:4:36:0|1:664724_A_T:124,0,36	1/1:0,6:6:18:1|1:664724_A_T:249,18,0	0/0:6,0:6:18:.:.:0,18,148	0/0:11,0:11:33:.:.:0,33,272	1/1:0,15:15:45:1|1:664724_A_T:608,45,0	1/1:0,10:10:33:1|1:664724_A_T:475,33,0	0/0:15,0:15:45:.:.:0,45,386	0/0:10,0:10:30:.:.:0,30,254	1/1:0,14:14:40:1|1:664724_A_T:535,40,0	1/1:0,16:16:48:1|1:664724_A_T:628,48,0	1/1:0,15:15:44:1|1:664724_A_T:613,44,0	0/0:11,0:11:27:.:.:0,27,405	0/1:13,9:22:99:.:.:144,0,232	1/1:1,11:12:13:1|1:664724_A_T:472,13,0	1/1:0,18:18:52:1|1:664724_A_T:731,52,0	0/0:17,0:17:25:.:.:0,25,383	1/1:0,12:12:36:1|1:664724_A_T:487,36,0	1/1:0,13:13:39:1|1:664724_A_T:572,39,0	0/0:16,0:16:23:.:.:0,23,361	0/0:15,0:15:45:.:.:0,45,386	0/0:18,0:18:51:.:.:0,51,765	0/0:8,0:8:21:.:.:0,21,315	0/1:5,10:15:73:0|1:664724_A_T:186,0,73	1/1:0,11:11:33:1|1:664724_A_T:495,33,0	1/1:0,10:10:30:1|1:664724_A_T:428,30,0	0/0:13,0:13:33:.:.:0,33,495	0/1:1,5:6:13:0|1:664724_A_T:207,0,13	1/1:0,4:4:12:1|1:664724_A_T:180,12,0	0/0:9,0:9:21:.:.:0,21,315	0/0:12,0:12:1:.:.:0,1,242	1/1:0,5:5:15:1|1:664724_A_T:225,15,0	1/1:0,17:17:50:1|1:664724_A_T:718,50,0	0/0:4,0:4:12:.:.:0,12,103	0/1:3,11:14:37:0|1:664724_A_T:204,0,37	0/1:1,13:14:6:0|1:664724_A_T:543,0,6	0/0:4,0:4:12:.:.:0,12,99	0/0:3,0:3:6:.:.:0,6,90	1/1:0,7:7:24:1|1:664724_A_T:332,24,0	1/1:0,10:10:30:1|1:664724_A_T:449,30,0	0/0:18,0:18:54:.:.:0,54,459	0/0:9,0:9:27:.:.:0,27,228	0/1:5,3:8:84:0|1:664724_A_T:84,0,186	1/1:0,12:12:36:1|1:664724_A_T:539,36,0	0/0:8,0:8:24:.:.:0,24,202	1/1:0,10:10:30:1|1:664724_A_T:424,30,0	1/1:0,4:4:12:1|1:664724_A_T:180,12,0	1/1:0,7:7:20:1|1:664724_A_T:275,20,0	1/1:0,13:13:39:1|1:664724_A_T:585,39,0	1/1:0,8:8:24:1|1:664724_A_T:335,24,0	1/1:0,6:6:16:1|1:664724_A_T:227,16,0	1/1:0,8:8:24:1|1:664724_A_T:360,24,0	1/1:0,17:17:51:1|1:664724_A_T:618,51,0	1/1:0,12:12:36:1|1:664724_A_T:535,36,0	1/1:0,10:10:29:1|1:664724_A_T:363,29,0	1/1:0,12:12:35:1|1:664724_A_T:475,35,0	0/0:12,0:12:10:.:.:0,10,256	1/1:0,8:8:24:1|1:664724_A_T:360,24,0	1/1:0,5:5:15:1|1:664724_A_T:219,15,0	1/1:0,11:11:33:1|1:664724_A_T:495,33,0	1/1:0,16:16:48:1|1:664724_A_T:718,48,0	1/1:0,7:7:20:1|1:664724_A_T:276,20,0	1/1:0,9:9:27:1|1:664724_A_T:355,27,0	1/1:0,11:11:33:1|1:664724_A_T:482,33,0	0/1:1,11:12:11:0|1:664724_A_T:416,0,11	1/1:0,11:11:31:1|1:664724_A_T:409,31,0	1/1:0,11:11:33:1|1:664724_A_T:419,33,0	0/1:1,5:6:27:0|1:664724_A_T:196,0,27	1/1:0,19:19:56:.:.:749,56,0	1/1:0,6:6:18:1|1:664724_A_T:218,18,0	0/1:7,5:12:99:0|1:664724_A_T:164,0,273	0/0:10,0:10:30:.:.:0,30,256	0/0:12,0:12:0:.:.:0,0,154	0/1:3,5:8:99:0|1:664724_A_T:182,0,109	0/1:5,5:10:99:0|1:664724_A_T:195,0,195	1/1:0,7:7:21:1|1:664724_A_T:313,21,0	0/1:2,2:4:78:0|1:664724_A_T:78,0,78	0/0:2,0:2:6:0|1:664724_A_T:0,6,90	1/1:0,3:3:9:1|1:664724_A_T:135,9,0	0/1:2,6:8:66:0|1:664724_A_T:244,0,66	0/1:2,1:3:36:0|1:664724_A_T:36,0,81	0/0:12,0:12:36:.:.:0,36,295	0/0:7,0:7:18:.:.:0,18,270	0/1:3,5:8:99:0|1:664724_A_T:201,0,108	0/0:18,0:18:27:.:.:0,27,405	1/1:0,11:11:33:1|1:664724_A_T:470,33,0	0/1:1,8:9:6:0|1:664724_A_T:333,0,6	0/1:5,4:9:99:0|1:664724_A_T:144,0,198	1/1:0,9:9:30:1|1:664724_A_T:386,30,0	0/0:9,0:9:25:.:.:0,25,310	0/1:6,3:9:99:0|1:664724_A_T:108,0,237	0/1:10,4:14:47:0|1:664724_A_T:47,0,168	0/0:13,0:13:15:.:.:0,15,285	0/1:5,3:8:99:0|1:664724_A_T:132,0,198	1/1:0,10:10:30:1|1:664724_A_T:427,30,0	0/1:1,4:5:6:0|1:664724_A_T:138,0,6
superscaffold43-PCRedited	664935	.	G	T	23698.1	.	ANN=T|intergenic_region|MODIFIER|(nr)_putative_hypothetical_protein_AaeL_AAEL002979_[Aedes_aegypti]-(sp)_putative_Tachykinin-like_peptides_receptor_99D|CLUMAR_CG008382-CLUMAR_CG008386|intergenic_region|CLUMAR_CG008382-CLUMAR_CG008386|||n.664935G>T||||||	GT:AD:DP:GQ:PGT:PID:PL	0/0:8,0:8:24:.:.:0,24,195	0/1:3,2:5:75:0|1:664906_T_A:75,0,99	0/0:7,0:7:18:.:.:0,18,270	0/1:4,4:8:99:0|1:664906_T_A:198,0,182	1/1:0,8:8:24:1|1:664925_A_C:360,24,0	1/1:0,6:6:18:1|1:664906_T_A:250,18,0	0/0:5,0:5:15:.:.:0,15,121	0/1:3,2:5:75:0|1:664906_T_A:75,0,136	0/0:8,0:8:18:.:.:0,18,270	0/0:23,0:23:66:.:.:0,66,565	0/0:5,0:5:15:.:.:0,15,124	0/0:15,0:15:45:.:.:0,45,367	1/1:0,7:7:21:1|1:664925_A_C:305,21,0	0/0:8,0:8:2:.:.:0,2,151	0/0:14,0:14:42:.:.:0,42,351	0/0:4,0:4:12:.:.:0,12,99	0/0:12,0:12:36:.:.:0,36,294	0/0:4,0:4:12:.:.:0,12,99	0/0:6,0:6:18:.:.:0,18,145	0/0:6,0:6:18:.:.:0,18,151	0/0:3,0:3:9:.:.:0,9,74	0/0:3,0:3:9:.:.:0,9,71	0/0:5,0:5:15:.:.:0,15,124	0/0:10,0:10:30:.:.:0,30,247	0/0:13,0:13:39:.:.:0,39,322	0/0:4,0:4:12:.:.:0,12,99	0/0:16,0:16:42:.:.:0,42,630	0/0:5,0:5:15:.:.:0,15,124	0/0:20,0:20:60:.:.:0,60,495	0/0:21,0:21:63:.:.:0,63,519	0/0:7,0:7:18:.:.:0,18,270	0/1:5,2:7:29:0|1:664906_T_A:29,0,203	1/1:0,14:14:42:1|1:664906_T_A:630,42,0	1/1:0,2:2:6:1|1:664906_T_A:90,6,0	0/0:10,0:10:27:.:.:0,27,405	0/0:7,0:7:21:.:.:0,21,173	0/1:1,5:6:57:0|1:664906_T_A:207,0,57	0/1:10,5:15:99:0|1:664906_T_A:180,0,481	0/0:22,0:22:63:.:.:0,63,563	0/0:7,0:7:21:.:.:0,21,173	1/1:0,6:6:18:1|1:664906_T_A:250,18,0	1/1:0,7:7:21:1|1:664906_T_A:295,21,0	0/1:10,6:16:99:0|1:664906_T_A:222,0,483	0/0:11,0:11:18:.:.:0,18,270	1/1:0,5:5:15:1|1:664906_T_A:206,15,0	0/0:16,0:16:42:.:.:0,42,630	0/0:12,0:12:36:.:.:0,36,297	1/1:0,12:12:36:1|1:664906_T_A:535,36,0	1/1:0,7:7:21:1|1:664906_T_A:292,21,0	0/0:9,0:9:27:.:.:0,27,223	0/0:4,0:4:12:0|1:664906_T_A:0,12,236	0/1:1,4:5:61:0|1:664906_T_A:165,0,61	0/0:13,0:13:36:.:.:0,36,540	0/1:1,6:7:24:0|1:664906_T_A:249,0,24	0/1:2,5:7:56:0|1:664906_T_A:204,0,56	0/0:11,0:11:33:.:.:0,33,270	0/1:5,2:7:69:0|1:664925_A_C:69,0,204	0/1:5,2:7:69:0|1:664906_T_A:69,0,281	0/0:14,0:14:42:.:.:0,42,342	0/1:1,1:2:18:0|1:664906_T_A:39,0,18	0/0:12,0:12:36:.:.:0,36,294	1/1:0,8:8:24:1|1:664906_T_A:360,24,0	1/1:0,3:3:9:1|1:664906_T_A:135,9,0	0/0:12,0:12:33:.:.:0,33,495	0/0:39,0:39:99:.:.:0,103,1007	1/1:0,9:9:27:1|1:664906_T_A:405,27,0	0/1:4,7:11:85:.:.:116,0,85	0/0:12,0:12:36:.:.:0,36,297	0/0:12,0:12:33:.:.:0,33,495	1/1:0,3:3:9:1|1:664906_T_A:135,9,0	1/1:0,7:7:21:1|1:664906_T_A:295,21,0	0/1:12,3:15:90:0|1:664925_A_C:90,0,474	0/1:5,3:8:99:0|1:664906_T_A:111,0,201	0/1:4,5:9:99:0|1:664906_T_A:179,0,132	1/1:0,2:2:6:1|1:664906_T_A:85,6,0	0/0:2,0:2:6:.:.:0,6,49	0/0:20,0:20:60:.:.:0,60,493	1/1:0,4:4:12:1|1:664906_T_A:170,12,0	1/1:0,9:9:27:1|1:664906_T_A:381,27,0	0/0:9,0:9:27:.:.:0,27,232	0/0:12,0:12:36:.:.:0,36,297	1/1:0,3:3:9:1|1:664906_T_A:135,9,0	1/1:0,10:10:30:1|1:664906_T_A:437,30,0	1/1:0,13:13:39:1|1:664906_T_A:565,39,0	0/0:13,0:13:36:.:.:0,36,540	0/1:9,10:19:99:.:.:201,0,203	0/1:1,9:10:45:0|1:664906_T_A:375,0,45	1/1:0,11:11:33:1|1:664906_T_A:495,33,0	0/0:15,0:15:42:.:.:0,42,630	1/1:0,7:7:21:1|1:664906_T_A:275,21,0	1/1:0,10:10:30:1|1:664906_T_A:444,30,0	0/0:10,0:10:30:.:.:0,30,245	0/0:13,0:13:39:.:.:0,39,340	0/0:22,0:22:66:.:.:0,66,544	0/0:9,0:9:27:.:.:0,27,223	1/1:0,8:8:24:1|1:664906_T_A:360,24,0	1/1:0,7:7:24:1|1:664906_T_A:360,24,0	1/1:0,3:3:9:1|1:664906_T_A:135,9,0	0/0:10,0:10:30:.:.:0,30,245	1/1:0,5:5:15:1|1:664906_T_A:225,15,0	0/1:2,5:7:18:0|1:664906_T_A:204,0,18	0/0:8,0:8:24:.:.:0,24,196	0/0:8,0:8:0:.:.:0,0,146	1/1:0,2:2:6:1|1:664906_T_A:86,6,0	1/1:0,8:8:24:1|1:664906_T_A:360,24,0	0/0:6,0:6:18:.:.:0,18,144	0/1:1,9:10:15:.:.:201,0,15	0/1:1,14:15:24:0|1:664906_T_A:627,0,24	0/0:6,0:6:18:.:.:0,18,148	0/0:9,0:9:27:.:.:0,27,223	1/1:0,10:10:30:1|1:664906_T_A:450,30,0	1/1:0,9:9:27:1|1:664906_T_A:405,27,0	0/0:14,0:14:42:.:.:0,42,344	0/0:17,0:17:51:.:.:0,51,419	0/1:6,2:8:66:0|1:664906_T_A:66,0,246	0/1:2,9:11:57:0|1:664906_T_A:372,0,57	0/0:14,0:14:42:.:.:0,42,346	1/1:0,5:5:15:1|1:664906_T_A:205,15,0	1/1:0,3:3:9:1|1:664906_T_A:135,9,0	1/1:0,3:3:9:1|1:664906_T_A:135,9,0	1/1:0,5:5:18:1|1:664906_T_A:270,18,0	1/1:0,9:9:27:1|1:664906_T_A:365,27,0	1/1:0,5:5:15:1|1:664906_T_A:225,15,0	1/1:0,4:4:12:1|1:664906_T_A:180,12,0	0/1:1,8:9:18:0|1:664906_T_A:309,0,18	1/1:0,13:13:39:1|1:664906_T_A:585,39,0	1/1:0,6:6:18:1|1:664906_T_A:245,18,0	1/1:0,7:7:21:1|1:664906_T_A:292,21,0	0/0:7,0:7:21:.:.:0,21,172	1/1:0,6:6:18:1|1:664906_T_A:269,18,0	1/1:0,7:7:21:1|1:664906_T_A:315,21,0	1/1:0,8:8:24:1|1:664906_T_A:360,24,0	1/1:0,9:9:27:1|1:664906_T_A:398,27,0	1/1:0,2:2:6:1|1:664906_T_A:84,6,0	1/1:0,7:7:21:1|1:664906_T_A:315,21,0	1/1:0,3:3:9:1|1:664906_T_A:135,9,0	0/1:1,10:11:41:0|1:664906_T_A:393,0,41	1/1:0,4:4:12:1|1:664906_T_A:180,12,0	1/1:0,9:9:27:1|1:664906_T_A:342,27,0	1/1:0,8:8:24:1|1:664906_T_A:360,24,0	1/1:0,10:10:30:1|1:664906_T_A:406,30,0	1/1:0,13:13:39:1|1:664906_T_A:564,39,0	0/1:10,3:13:73:0|1:664906_T_A:73,0,528	0/0:14,0:14:42:.:.:0,42,343	0/1:6,4:10:99:0|1:664925_A_C:150,0,240	0/1:5,4:9:99:0|1:664925_A_C:148,0,195	0/1:9,4:13:99:0|1:664925_A_C:141,0,356	1/1:1,11:12:12:1|1:664906_T_A:471,12,0	0/1:3,1:4:33:0|1:664925_A_C:33,0,123	0/1:8,1:9:6:0|1:664925_A_C:6,0,333	0/1:5,3:8:99:0|1:664925_A_C:108,0,221	1/1:0,7:7:21:1|1:664906_T_A:315,21,0	0/1:5,3:8:99:0|1:664925_A_C:111,0,180	0/0:11,0:11:33:.:.:0,33,282	0/0:7,0:7:15:.:.:0,15,225	0/1:3,3:6:96:0|1:664925_A_C:117,0,96	0/0:14,0:14:16:.:.:0,16,296	1/1:0,3:3:9:1|1:664906_T_A:135,9,0	1/1:0,9:9:27:1|1:664906_T_A:405,27,0	0/1:3,4:7:99:0|1:664906_T_A:139,0,114	0/1:1,4:5:34:0|1:664906_T_A:165,0,34	0/1:6,1:7:45:0|1:664925_A_C:45,0,212	0/1:1,2:3:36:0|1:664925_A_C:81,0,36	0/1:6,5:11:90:.:.:90,0,113	0/0:14,0:14:39:.:.:0,39,585	0/1:6,4:10:99:0|1:664925_A_C:150,0,213	1/1:0,8:8:24:1|1:664906_T_A:360,24,0	0/1:5,1:6:7:.:.:7,0,103
superscaffold43-PCRedited	664992	.	CATAAAAGTTTA	C	22087.5	.	ANN=C|intergenic_region|MODIFIER|(nr)_putative_hypothetical_protein_AaeL_AAEL002979_[Aedes_aegypti]-(sp)_putative_Tachykinin-like_peptides_receptor_99D|CLUMAR_CG008382-CLUMAR_CG008386|intergenic_region|CLUMAR_CG008382-CLUMAR_CG008386|||n.664993_665003delATAAAAGTTTA||||||	GT:AD:DP:GQ:PL	0/0:12,0:12:27:0,27,405	0/1:4,3:7:99:114,0,255	0/0:2,0:2:6:0,6,49	0/1:3,4:7:99:126,0,169	1/1:0,7:7:21:315,21,0	1/1:0,4:4:12:180,12,0	0/0:7,0:7:0:0,0,70	0/1:5,2:7:69:69,0,175	0/0:4,0:4:12:0,12,96	0/0:23,0:23:60:0,60,900	0/0:5,0:5:12:0,12,180	0/0:17,0:17:51:0,51,420	0/0:5,0:5:15:0,15,124	0/0:7,0:7:21:0,21,173	0/0:19,0:19:48:0,48,720	0/0:4,0:4:12:0,12,99	0/0:10,0:10:27:0,27,405	0/0:6,0:6:18:0,18,148	0/0:6,0:6:18:0,18,151	0/0:7,0:7:21:0,21,173	0/0:4,0:4:12:0,12,99	0/0:3,0:3:9:0,9,71	0/0:13,0:13:39:0,39,321	0/0:12,0:12:36:0,36,297	0/0:19,0:19:57:0,57,470	0/0:6,0:6:18:0,18,148	0/0:15,0:15:45:0,45,371	0/0:3,0:3:9:0,9,74	0/0:22,0:22:63:0,63,541	0/0:14,0:14:42:0,42,363	0/0:8,0:8:24:0,24,212	0/0:5,0:5:15:0,15,122	1/1:0,9:9:27:406,27,0	1/1:0,2:2:6:90,6,0	0/0:12,0:12:36:0,36,297	0/0:13,0:13:39:0,39,317	0/1:3,2:5:75:75,0,176	0/1:14,6:20:99:210,0,838	0/0:23,0:23:60:0,60,604	0/0:10,0:10:30:0,30,247	1/1:0,10:10:30:450,30,0	1/1:0,4:4:12:180,12,0	0/1:8,4:12:99:144,0,439	0/0:8,0:8:18:0,18,270	0/1:1,4:5:30:165,0,30	0/0:18,0:18:45:0,45,675	0/0:14,0:14:42:0,42,366	1/1:0,10:10:30:418,30,0	1/1:0,11:11:33:483,33,0	0/0:13,0:13:33:0,33,495	0/1:5,1:6:27:27,0,319	0/1:1,3:4:92:123,0,92	0/0:15,0:15:33:0,33,495	1/1:0,10:10:30:450,30,0	0/1:2,3:5:99:120,0,152	0/0:8,0:8:2:0,2,151	0/1:8,3:11:99:102,0,297	0/1:9,3:12:89:89,0,551	0/0:12,0:12:36:0,36,294	0/0:4,0:4:0:0,0,16	0/0:12,0:12:36:0,36,306	1/1:0,7:7:21:315,21,0	1/1:0,6:6:18:270,18,0	0/0:12,0:12:33:0,33,495	0/0:40,0:40:95:0,95,938	1/1:0,10:10:30:450,30,0	0/1:8,7:15:99:270,0,315	0/0:12,0:12:36:0,36,294	0/0:11,0:11:30:0,30,450	1/1:0,7:7:21:315,21,0	1/1:0,6:6:18:270,18,0	0/1:14,3:17:84:84,0,579	0/1:5,4:9:99:153,0,198	0/1:5,4:9:99:153,0,198	1/1:0,4:4:12:180,12,0	0/0:4,0:4:12:0,12,99	0/0:24,0:24:72:0,72,591	1/1:0,6:6:18:270,18,0	1/1:0,11:11:33:495,33,0	0/0:7,0:7:0:0,0,125	0/0:9,0:9:18:0,18,270	1/1:0,5:5:15:225,15,0	1/1:0,13:13:39:585,39,0	1/1:0,12:12:36:497,36,0	0/0:10,0:10:27:0,27,405	0/1:10,3:13:96:96,0,401	0/1:1,4:5:87:165,0,87	1/1:0,9:9:27:405,27,0	0/0:14,0:14:36:0,36,540	1/1:0,9:9:27:405,27,0	1/1:0,8:8:24:360,24,0	0/0:15,0:15:42:0,42,630	0/0:19,0:19:54:0,54,810	0/0:29,0:29:81:0,81,717	0/0:9,0:9:24:0,24,360	1/1:0,7:7:21:315,21,0	1/1:0,1:1:3:45,3,0	1/1:0,3:3:9:135,9,0	0/0:10,0:10:24:0,24,360	1/1:0,6:6:18:270,18,0	0/1:2,6:8:99:246,0,105	0/0:11,0:11:33:0,33,272	0/0:9,0:9:24:0,24,360	1/1:0,4:4:12:180,12,0	1/1:0,14:14:42:630,42,0	0/0:6,0:6:18:0,18,148	0/1:1,10:11:12:417,0,12	0/1:1,14:15:26:563,0,26	0/0:7,0:7:21:0,21,173	0/0:12,0:12:36:0,36,297	1/1:0,9:9:27:405,27,0	1/1:0,7:7:21:283,21,0	0/0:16,0:16:48:0,48,412	0/0:16,0:16:48:0,48,393	0/0:6,0:6:18:0,18,270	0/1:2,7:9:63:288,0,63	0/0:16,0:16:45:0,45,675	1/1:0,7:7:21:251,21,0	1/1:0,4:4:12:180,12,0	1/1:0,1:1:3:46,3,0	1/1:0,7:7:21:314,21,0	1/1:0,6:6:18:270,18,0	1/1:0,9:9:27:385,27,0	1/1:0,2:2:6:90,6,0	1/1:0,8:8:24:360,24,0	1/1:0,6:6:18:227,18,0	1/1:0,10:10:30:450,30,0	1/1:0,7:7:21:304,21,0	0/0:8,0:8:24:0,24,198	1/1:0,9:9:27:405,27,0	1/1:0,3:3:12:140,12,0	1/1:0,4:4:12:180,12,0	1/1:0,6:6:18:270,18,0	1/1:0,4:4:12:180,12,0	1/1:0,9:9:27:385,27,0	1/1:0,3:3:9:135,9,0	0/1:4,4:8:99:137,0,162	1/1:0,7:7:21:315,21,0	1/1:0,3:3:9:135,9,0	1/1:0,4:4:12:175,12,0	0/1:4,12:16:99:492,0,132	0/1:1,8:9:18:333,0,18	0/1:9,3:12:99:99,0,666	0/0:19,0:19:57:0,57,470	0/1:5,1:6:27:27,0,207	0/1:2,8:10:60:330,0,60	0/1:7,3:10:99:105,0,285	0/1:1,6:7:48:238,0,48	0/1:3,3:6:99:117,0,117	0/0:6,0:6:18:0,18,148	0/1:4,1:5:30:30,0,165	1/1:0,3:3:9:128,9,0	0/1:5,3:8:99:111,0,201	0/0:11,0:11:24:0,24,360	0/0:6,0:6:18:0,18,148	0/0:5,0:5:0:0,0,76	0/0:15,0:15:39:0,39,585	1/1:0,3:3:9:135,9,0	0/1:1,6:7:24:249,0,24	0/1:1,5:6:27:207,0,27	0/1:1,5:6:76:188,0,76	0/0:12,0:12:36:0,36,297	0/1:4,2:6:72:72,0,162	0/1:7,4:11:99:136,0,282	0/0:11,0:11:33:0,33,281	0/1:6,3:9:99:108,0,243	1/1:0,7:7:21:315,21,0	0/1:7,3:10:99:105,0,285
superscaffold43-PCRedited	665150	.	C	T	2382.34	.	ANN=T|intergenic_region|MODIFIER|(nr)_putative_hypothetical_protein_AaeL_AAEL002979_[Aedes_aegypti]-(sp)_putative_Tachykinin-like_peptides_receptor_99D|CLUMAR_CG008382-CLUMAR_CG008386|intergenic_region|CLUMAR_CG008382-CLUMAR_CG008386|||n.665150C>T||||||	GT:AD:DP:GQ:PGT:PID:PL	0/0:10,0:10:27:.:.:0,27,405	0/0:6,0:6:0:.:.:0,0,96	0/0:11,0:11:30:.:.:0,30,450	0/1:4,3:7:75:0|1:665150_C_T:75,0,159	0/0:1,0:1:3:.:.:0,3,25	./.:6,0:6:.:.:.:0,0,0	0/0:3,0:3:9:.:.:0,9,74	0/0:6,0:6:0:.:.:0,0,51	0/0:5,0:5:0:.:.:0,0,75	0/0:18,0:18:48:.:.:0,48,720	0/0:10,0:10:3:.:.:0,3,196	0/0:14,0:14:39:.:.:0,39,585	./.:5,0:5:.:.:.:0,0,0	0/0:14,0:14:21:.:.:0,21,315	0/0:14,0:14:30:.:.:0,30,450	0/0:8,0:8:24:.:.:0,24,195	0/0:17,0:17:36:.:.:0,36,540	0/0:8,0:8:18:.:.:0,18,270	0/0:7,0:7:21:.:.:0,21,173	0/0:20,0:20:25:.:.:0,25,436	0/0:9,0:9:24:.:.:0,24,360	0/0:3,0:3:9:.:.:0,9,74	0/0:18,0:18:45:.:.:0,45,675	0/0:17,0:17:45:.:.:0,45,675	0/0:7,0:7:0:.:.:0,0,114	0/0:5,0:5:12:.:.:0,12,180	0/0:18,0:18:48:.:.:0,48,720	0/0:13,0:13:39:.:.:0,39,318	0/0:17,0:17:36:.:.:0,36,540	0/0:17,0:17:42:.:.:0,42,630	0/0:14,0:14:42:.:.:0,42,346	./.:2,0:2:.:.:.:0,0,0	./.:9,0:9:.:.:.:0,0,0	1/1:0,2:2:6:1|1:665150_C_T:90,6,0	0/0:18,0:18:54:.:.:0,54,445	0/0:14,0:14:39:.:.:0,39,585	1/1:0,3:3:9:.:.:77,9,0	0/1:4,1:5:11:.:.:11,0,78	0/0:16,0:16:36:.:.:0,36,540	0/0:12,0:12:9:.:.:0,9,245	1/1:0,3:3:9:.:.:73,9,0	./.:7,0:7:.:.:.:0,0,0	0/1:4,1:5:11:.:.:11,0,81	0/0:12,0:12:36:.:.:0,36,297	1/1:0,3:3:9:1|1:665150_C_T:96,9,0	0/0:12,0:12:30:.:.:0,30,450	0/0:9,0:9:24:.:.:0,24,360	./.:7,0:7:.:.:.:0,0,0	./.:8,0:8:.:.:.:0,0,0	0/0:15,0:15:42:.:.:0,42,630	0/1:1,1:2:19:.:.:20,0,19	0/0:1,0:1:3:.:.:0,3,25	0/0:10,0:10:30:.:.:0,30,244	./.:8,0:8:.:.:.:0,0,0	0/0:6,0:6:0:.:.:0,0,1	0/0:12,0:12:33:.:.:0,33,495	0/0:8,0:8:21:.:.:0,21,315	0/0:8,0:8:24:.:.:0,24,194	0/0:20,0:20:57:.:.:0,57,855	0/0:8,0:8:24:.:.:0,24,198	0/0:5,0:5:15:.:.:0,15,132	1/1:0,2:2:6:.:.:52,6,0	1/1:0,2:2:6:.:.:51,6,0	0/0:16,0:16:42:.:.:0,42,630	0/0:38,0:38:99:.:.:0,99,1485	1/1:0,2:2:6:1|1:665150_C_T:66,6,0	0/0:6,0:6:0:.:.:0,0,98	0/0:13,0:13:39:.:.:0,39,337	0/0:14,0:14:39:.:.:0,39,585	./.:0,0:.:.:.:.:.	1/1:0,1:1:3:.:.:26,3,0	0/1:9,2:11:20:.:.:20,0,230	0/1:7,2:9:24:.:.:24,0,146	0/0:9,0:9:1:.:.:0,1,172	./.:0,0:.:.:0|1:665150_C_T:.	0/0:12,0:12:36:.:.:0,36,297	0/0:20,0:20:57:.:.:0,57,855	./.:0,0:.:.:.:.:.	1/1:0,1:1:3:.:.:26,3,0	0/0:14,0:14:30:.:.:0,30,450	0/0:16,0:16:45:.:.:0,45,675	1/1:0,2:2:6:.:.:41,6,0	./.:3,0:3:.:.:.:0,0,0	./.:3,0:3:.:.:.:0,0,0	0/0:15,0:15:45:.:.:0,45,391	0/0:17,0:17:0:.:.:0,0,169	./.:10,0:10:.:.:.:0,0,0	./.:13,0:13:.:.:.:0,0,0	0/0:11,0:11:30:.:.:0,30,450	0/1:1,2:3:16:.:.:42,0,16	./.:6,0:6:.:.:.:0,0,0	0/0:15,0:15:45:.:.:0,45,370	0/0:20,0:20:57:.:.:0,57,855	0/0:21,0:21:57:.:.:0,57,855	0/0:10,0:10:30:.:.:0,30,244	1/1:0,2:2:6:.:.:53,6,0	1/1:0,1:1:3:.:.:27,3,0	0/1:1,3:4:13:.:.:65,0,13	0/0:11,0:11:30:.:.:0,30,450	0/1:1,4:5:10:.:.:90,0,10	0/1:3,2:5:36:0|1:665150_C_T:36,0,120	0/0:10,0:10:27:.:.:0,27,405	0/0:7,0:7:21:.:.:0,21,170	0/0:1,0:1:3:.:.:0,3,25	1/1:0,4:4:12:.:.:94,12,0	0/0:7,0:7:21:.:.:0,21,177	./.:6,0:6:.:.:.:0,0,0	./.:15,0:15:.:.:.:0,0,0	0/0:8,0:8:24:.:.:0,24,198	0/0:14,0:14:42:.:.:0,42,343	1/1:0,3:3:9:.:.:77,9,0	./.:0,0:.:.:0|1:665150_C_T:.	0/0:19,0:19:31:.:.:0,31,416	0/0:16,0:16:48:.:.:0,48,392	0/0:9,0:9:4:.:.:0,4,175	./.:7,0:7:.:.:.:0,0,0	0/0:11,0:11:33:.:.:0,33,266	1/1:0,2:2:6:1|1:665150_C_T:90,6,0	1/1:0,2:2:6:.:.:51,6,0	1/1:0,4:4:12:.:.:103,12,0	1/1:0,1:1:3:.:.:26,3,0	1/1:0,2:2:6:.:.:51,6,0	1/1:0,3:3:9:.:.:75,9,0	./.:3,0:3:.:.:.:0,0,0	0/1:1,3:4:13:.:.:65,0,13	./.:8,0:8:.:.:.:0,0,0	./.:0,0:.:.:0|1:665150_C_T:.	1/1:0,3:3:9:1|1:665150_C_T:115,9,0	0/0:10,0:10:27:.:.:0,27,405	./.:0,0:.:.:.:.:.	1/1:0,4:4:12:1|1:665150_C_T:122,12,0	1/1:0,4:4:12:1|1:665150_C_T:169,12,0	1/1:0,2:2:6:.:.:47,6,0	./.:6,0:6:.:.:.:0,0,0	1/1:0,2:2:6:1|1:665150_C_T:90,6,0	1/1:0,1:1:3:.:.:26,3,0	1/1:0,2:2:6:.:.:51,6,0	1/1:0,2:2:6:.:.:50,6,0	1/1:0,1:1:3:.:.:26,3,0	0/1:1,2:3:16:.:.:44,0,16	./.:10,0:10:.:.:.:0,0,0	./.:10,0:10:.:.:.:0,0,0	0/0:14,0:14:39:.:.:0,39,585	0/0:17,0:17:51:.:.:0,51,417	./.:6,0:6:.:.:.:0,0,0	0/1:7,2:9:24:.:.:24,0,146	0/0:8,0:8:0:.:.:0,0,56	0/1:2,5:7:69:0|1:665150_C_T:165,0,69	0/1:2,4:6:31:.:.:85,0,31	0/1:6,1:7:5:.:.:5,0,127	0/0:8,0:8:24:.:.:0,24,195	0/0:4,0:4:12:.:.:0,12,99	0/0:4,0:4:12:.:.:0,12,99	0/0:8,0:8:24:.:.:0,24,198	0/0:13,0:13:39:.:.:0,39,319	0/0:2,0:2:6:.:.:0,6,49	0/0:21,0:21:14:.:.:0,14,422	./.:4,0:4:.:.:.:0,0,0	./.:8,0:8:.:.:.:0,0,0	0/0:20,0:20:0:.:.:0,0,91	./.:6,0:6:.:.:.:0,0,0	0/0:5,0:5:0:.:.:0,0,22	0/1:3,1:4:14:.:.:14,0,47	0/1:3,4:7:99:0|1:665150_C_T:139,0,114	0/0:13,0:13:39:.:.:0,39,318	0/0:16,0:16:0:.:.:0,0,143	./.:5,0:5:.:.:.:0,0,0	0/1:4,2:6:18:.:.:18,0,81
superscaffold43-PCRedited	683082	.	G	A	1763.65	.	ANN=A|intron_variant|MODIFIER|CLUMAR_CG008391|CLUMAR_CG008391|transcript|CLUMAR_CG008391-RA|protein_coding|2/2|c.211-266C>T||||||	GT:AD:DP:GQ:PL	0/0:11,0:11:30:0,30,450	0/0:13,0:13:39:0,39,315	0/0:20,0:20:54:0,54,810	0/0:20,0:20:54:0,54,810	0/1:4,4:8:75:79,0,75	0/0:8,0:8:24:0,24,198	0/1:8,9:17:99:149,0,148	0/0:7,0:7:18:0,18,270	0/0:11,0:11:30:0,30,450	0/0:26,0:26:72:0,72,643	0/0:20,0:20:54:0,54,810	0/0:15,0:15:45:0,45,367	0/0:8,0:8:24:0,24,198	0/0:11,0:11:30:0,30,450	0/0:20,0:20:54:0,54,810	0/0:10,0:10:30:0,30,246	0/0:15,0:15:39:0,39,585	0/0:19,0:19:48:0,48,720	0/0:7,0:7:21:0,21,173	0/0:20,0:20:60:0,60,495	0/0:22,0:22:63:0,63,945	0/0:33,0:33:84:0,84,1260	0/0:14,0:14:18:0,18,298	0/0:18,0:18:54:0,54,442	0/0:12,0:12:27:0,27,405	0/0:14,0:14:42:0,42,346	0/0:13,0:13:36:0,36,540	0/0:10,0:10:7:0,7,200	0/0:16,0:16:45:0,45,675	0/0:15,0:15:39:0,39,585	0/0:8,0:8:24:0,24,198	0/0:3,0:3:9:0,9,74	0/0:20,0:20:60:0,60,521	0/0:11,0:11:30:0,30,450	0/0:20,0:20:60:0,60,495	0/0:20,0:20:60:0,60,488	0/0:13,0:13:39:0,39,321	0/1:15,7:22:99:110,0,305	0/0:18,0:18:54:0,54,445	0/0:15,0:15:42:0,42,630	0/0:18,0:18:48:0,48,720	0/0:20,0:20:60:0,60,495	0/0:19,0:19:54:0,54,810	0/0:20,0:20:60:0,60,495	0/0:19,0:19:54:0,54,810	0/0:12,0:12:36:0,36,308	0/0:6,0:6:18:0,18,148	0/0:19,0:19:57:0,57,468	0/0:18,0:18:48:0,48,720	0/0:24,0:24:72:0,72,593	0/0:16,0:16:45:0,45,675	0/1:2,10:12:14:212,0,14	0/0:20,0:20:60:0,60,524	0/0:21,0:21:57:0,57,855	0/0:15,0:15:42:0,42,630	0/0:12,0:12:36:0,36,297	0/0:17,0:17:51:0,51,417	0/1:5,12:17:59:254,0,59	0/0:16,0:16:48:0,48,384	0/0:10,0:10:24:0,24,360	0/0:10,0:10:30:0,30,244	0/0:17,0:17:45:0,45,675	0/0:23,0:23:57:0,57,855	0/0:12,0:12:36:0,36,294	0/0:13,0:13:39:0,39,320	0/1:4,8:12:52:170,0,52	0/0:18,0:18:54:0,54,428	0/0:7,0:7:21:0,21,173	0/0:18,0:18:51:0,51,765	0/0:12,0:12:30:0,30,450	0/0:15,0:15:45:0,45,371	0/0:12,0:12:36:0,36,297	0/1:10,4:14:51:51,0,204	0/1:9,7:16:99:132,0,175	0/0:9,0:9:27:0,27,221	0/0:12,0:12:36:0,36,297	0/0:10,0:10:30:0,30,247	0/0:7,0:7:18:0,18,270	0/0:20,0:20:60:0,60,495	0/0:18,0:18:54:0,54,445	0/0:11,0:11:30:0,30,450	0/1:11,3:14:35:35,0,229	0/0:18,0:18:54:0,54,442	0/0:15,0:15:42:0,42,630	0/0:19,0:19:57:0,57,468	0/0:36,0:36:93:0,93,1395	0/0:20,0:20:60:0,60,495	0/0:12,0:12:33:0,33,495	0/0:17,0:17:48:0,48,720	0/1:7,4:11:70:70,0,140	0/0:16,0:16:48:0,48,393	0/0:19,0:19:54:0,54,810	0/0:21,0:21:57:0,57,855	0/0:16,0:16:42:0,42,630	0/0:9,0:9:27:0,27,220	0/0:16,0:16:24:0,24,347	0/0:17,0:17:51:0,51,421	0/0:13,0:13:39:0,39,344	0/0:25,0:25:72:0,72,1080	0/1:5,6:11:91:118,0,91	0/1:3,8:11:26:173,0,26	0/0:12,0:12:36:0,36,296	0/0:7,0:7:21:0,21,170	0/0:17,0:17:48:0,48,720	0/0:19,0:19:51:0,51,765	0/0:17,0:17:51:0,51,414	0/1:10,6:16:99:106,0,199	0/0:17,0:17:48:0,48,720	0/0:7,0:7:21:0,21,170	0/0:12,0:12:36:0,36,297	0/0:15,0:15:42:0,42,630	0/0:11,0:11:30:0,30,450	0/0:19,0:19:57:0,57,486	0/0:26,0:26:52:0,52,584	0/0:13,0:13:39:0,39,321	0/0:10,0:10:30:0,30,255	0/0:15,0:15:45:0,45,363	0/0:5,0:5:15:0,15,124	0/0:11,0:11:33:0,33,272	0/0:17,0:17:48:0,48,720	0/0:15,0:15:45:0,45,371	0/0:12,0:12:36:0,36,294	0/0:9,0:9:27:0,27,222	0/0:19,0:19:57:0,57,467	0/0:15,0:15:45:0,45,369	0/0:10,0:10:27:0,27,405	0/0:15,0:15:45:0,45,371	0/0:11,0:11:33:0,33,282	0/0:10,0:10:30:0,30,255	0/0:19,0:19:57:0,57,470	0/0:14,0:14:42:0,42,343	0/0:9,0:9:27:0,27,217	0/0:13,0:13:17:0,17,275	0/0:12,0:12:36:0,36,297	0/0:11,0:11:30:0,30,450	0/0:10,0:10:30:0,30,240	0/0:15,0:15:45:0,45,368	0/0:20,0:20:60:0,60,495	0/0:10,0:10:30:0,30,243	0/0:13,0:13:39:0,39,335	0/0:19,0:19:57:0,57,468	1/1:2,15:17:2:329,2,0	0/0:21,0:21:60:0,60,900	0/0:19,0:19:54:0,54,810	0/0:10,0:10:30:0,30,254	0/0:18,0:18:54:0,54,442	0/0:19,0:19:54:0,54,810	0/0:10,0:10:27:0,27,405	0/0:8,0:8:21:0,21,315	0/0:6,0:6:18:0,18,145	0/0:18,0:18:54:0,54,438	0/0:20,0:20:60:0,60,494	0/0:9,0:9:27:0,27,223	0/0:14,0:14:42:0,42,343	0/0:9,0:9:27:0,27,230	0/0:16,0:16:45:0,45,675	0/0:24,0:24:72:0,72,589	0/0:24,0:24:72:0,72,593	0/0:19,0:19:57:0,57,470	0/0:18,0:18:51:0,51,765	0/0:6,0:6:18:0,18,144	0/0:29,0:29:78:0,78,1170	0/0:12,0:12:33:0,33,495	0/0:15,0:15:45:0,45,367	0/0:10,0:10:6:0,6,199	0/0:19,0:19:57:0,57,466	0/0:16,0:16:48:0,48,388	0/0:12,0:12:33:0,33,495
superscaffold43-PCRedited	683955	.	TGC	T	17922.9	.	ANN=T|frameshift_variant|HIGH|CLUMAR_CG008391|CLUMAR_CG008391|transcript|CLUMAR_CG008391-RA|protein_coding|1/3|c.33_34delGC|p.Gln12fs|34/291|33/291|11/96||;LOF=(CLUMAR_CG008391|CLUMAR_CG008391|1|1.00)	GT:AD:DP:GQ:PGT:PID:PL	0/0:9,0:9:27:.:.:0,27,222	0/0:12,0:12:36:.:.:0,36,297	0/0:16,0:16:48:.:.:0,48,393	0/0:14,0:14:39:.:.:0,39,585	0/0:7,0:7:21:.:.:0,21,170	0/1:7,4:11:99:0|1:683952_G_A:147,0,357	0/0:17,0:17:28:.:.:0,28,386	0/0:9,0:9:27:.:.:0,27,223	0/0:7,0:7:21:.:.:0,21,173	0/0:22,0:22:63:.:.:0,63,945	0/0:20,0:20:60:.:.:0,60,519	0/0:14,0:14:42:.:.:0,42,346	0/0:9,0:9:27:.:.:0,27,232	0/0:9,0:9:24:.:.:0,24,360	0/0:8,0:8:24:.:.:0,24,198	0/0:9,0:9:27:.:.:0,27,223	0/0:12,0:12:36:.:.:0,36,297	0/0:14,0:14:39:.:.:0,39,585	0/0:1,0:1:3:.:.:0,3,25	0/0:26,0:26:55:.:.:0,55,640	0/0:8,0:8:24:.:.:0,24,198	0/0:14,0:14:42:.:.:0,42,360	0/0:16,0:16:36:.:.:0,36,540	0/0:23,0:23:69:.:.:0,69,615	0/0:16,0:16:48:.:.:0,48,393	0/0:17,0:17:48:.:.:0,48,720	0/0:21,0:21:60:.:.:0,60,554	0/0:13,0:13:36:.:.:0,36,540	0/0:10,0:10:30:.:.:0,30,247	0/0:14,0:14:42:.:.:0,42,346	0/0:14,0:14:39:.:.:0,39,585	0/0:3,0:3:9:.:.:0,9,71	0/1:9,8:17:99:1|0:683934_T_C:309,0,354	0/0:21,0:21:54:.:.:0,54,810	0/0:17,0:17:48:.:.:0,48,720	0/0:18,0:18:51:.:.:0,51,765	0/1:4,3:7:99:1|0:683934_T_C:114,0,203	0/1:13,3:16:87:0|1:683952_G_A:87,0,1335	0/0:22,0:22:60:.:.:0,60,541	0/0:13,0:13:39:.:.:0,39,321	0/0:14,0:14:42:.:.:0,42,345	0/1:6,8:14:99:0|1:683952_G_A:318,0,595	0/0:10,0:10:24:.:.:0,24,360	0/0:22,0:22:60:.:.:0,60,566	0/1:4,7:11:99:0|1:683952_G_A:262,0,147	0/0:19,0:19:57:.:.:0,57,470	0/0:9,0:9:27:.:.:0,27,223	0/1:7,3:10:99:0|1:683952_G_A:105,0,724	0/1:2,12:14:91:0|1:683952_G_A:540,0,91	0/0:18,0:18:54:.:.:0,54,439	0/0:18,0:18:54:.:.:0,54,442	0/0:12,0:12:36:.:.:0,36,291	0/0:21,0:21:60:.:.:0,60,538	0/1:1,14:15:0:0|1:683952_G_A:585,0,0	0/0:8,0:8:24:.:.:0,24,204	0/0:11,0:11:30:.:.:0,30,450	0/0:28,0:28:84:.:.:0,84,685	0/0:12,0:12:36:.:.:0,36,289	0/0:18,0:18:31:.:.:0,31,397	0/0:13,0:13:33:.:.:0,33,495	0/0:23,0:23:51:.:.:0,51,765	0/1:1,10:11:73:0|1:683952_G_A:398,0,73	0/1:9,7:16:99:0|1:683952_G_A:267,0,357	0/0:18,0:18:48:.:.:0,48,720	0/0:12,0:12:36:.:.:0,36,305	0/1:4,3:7:99:0|1:683952_G_A:114,0,369	0/0:37,0:37:99:.:.:0,108,1620	0/0:16,0:16:45:.:.:0,45,675	0/0:15,0:15:42:.:.:0,42,630	0/0:19,0:19:57:.:.:0,57,469	0/0:20,0:20:33:.:.:0,33,462	0/0:21,0:21:51:.:.:0,51,765	0/0:14,0:14:36:.:.:0,36,540	0/1:10,8:18:99:0|1:683952_G_A:306,0,1005	0/0:9,0:9:27:.:.:0,27,218	0/0:20,0:20:60:.:.:0,60,495	0/0:7,0:7:21:.:.:0,21,170	0/1:12,6:18:99:0|1:683952_G_A:215,0,480	1/1:0,27:27:84:1|1:683952_G_A:1259,84,0	0/0:17,0:17:48:.:.:0,48,720	0/0:11,0:11:33:.:.:0,33,269	0/1:12,12:24:99:0|1:683952_G_A:507,0,1207	0/1:4,4:8:99:0|1:683952_G_A:156,0,344	0/1:17,9:26:99:0|1:683952_G_A:327,0,1700	0/0:11,0:11:33:.:.:0,33,275	0/0:25,0:25:66:.:.:0,66,990	0/0:17,0:17:51:.:.:0,51,420	0/0:13,0:13:39:.:.:0,39,328	0/0:19,0:19:57:.:.:0,57,460	0/0:18,0:18:48:.:.:0,48,720	0/0:13,0:13:12:.:.:0,12,293	0/0:19,0:19:57:.:.:0,57,469	0/0:14,0:14:42:.:.:0,42,346	0/0:27,0:27:81:.:.:0,81,662	0/0:20,0:20:60:.:.:0,60,488	1/1:0,16:16:48:1|1:683952_G_A:701,48,0	0/1:12,7:19:99:0|1:683952_G_A:258,0,483	0/0:14,0:14:33:.:.:0,33,495	0/0:20,0:20:60:.:.:0,60,495	0/1:5,3:8:99:0|1:683952_G_A:111,0,510	0/0:10,0:10:4:.:.:0,4,211	0/0:13,0:13:39:.:.:0,39,321	0/0:13,0:13:36:.:.:0,36,540	0/1:3,6:9:99:0|1:683952_G_A:243,0,291	0/1:2,8:10:99:0|1:683952_G_A:330,0,169	0/0:24,0:24:72:.:.:0,72,591	0/0:22,0:22:40:.:.:0,40,535	0/0:10,0:10:30:.:.:0,30,247	0/0:6,0:6:18:.:.:0,18,145	0/0:15,0:15:45:.:.:0,45,368	0/1:6,5:11:99:0|1:683952_G_A:192,0,607	0/0:21,0:21:40:.:.:0,40,496	0/0:12,0:12:30:.:.:0,30,450	0/0:10,0:10:30:.:.:0,30,247	0/0:25,0:25:72:.:.:0,72,666	0/0:7,0:7:21:.:.:0,21,173	0/0:25,0:25:72:.:.:0,72,637	0/0:7,0:7:21:.:.:0,21,176	1/1:0,5:5:15:1|1:683952_G_A:225,15,0	0/0:8,0:8:24:.:.:0,24,198	0/1:3,15:18:99:0|1:683952_G_A:601,0,130	0/1:1,24:25:30:0|1:683952_G_A:996,0,30	1/1:0,15:15:45:1|1:683952_G_A:675,45,0	1/1:0,15:15:45:1|1:683952_G_A:675,45,0	0/1:4,4:8:99:0|1:683952_G_A:156,0,397	0/1:5,8:13:99:0|1:683952_G_A:321,0,477	1/1:0,11:11:33:1|1:683952_G_A:495,33,0	0/1:3,17:20:99:0|1:683952_G_A:705,0,219	1/1:0,6:6:21:1|1:683952_G_A:295,21,0	1/1:0,9:9:27:1|1:683952_G_A:405,27,0	1/1:0,27:27:81:1|1:683952_G_A:1175,81,0	0/1:7,13:20:99:0|1:683952_G_A:525,0,570	0/1:9,5:14:99:0|1:683952_G_A:183,0,802	0/1:10,5:15:99:0|1:683952_G_A:180,0,882	1/1:0,23:23:69:1|1:683952_G_A:1016,69,0	0/0:5,0:5:12:.:.:0,12,180	0/1:5,3:8:99:0|1:683952_G_A:111,0,501	0/1:1,23:24:33:0|1:683952_G_A:963,0,33	1/1:0,7:7:21:1|1:683952_G_A:315,21,0	0/0:19,0:19:57:.:.:0,57,466	0/1:9,7:16:99:0|1:683952_G_A:267,0,911	0/0:16,0:16:25:.:.:0,25,347	0/0:17,0:17:51:.:.:0,51,438	0/0:17,0:17:51:.:.:0,51,419	0/0:19,0:19:57:.:.:0,57,467	0/0:14,0:14:33:.:.:0,33,495	0/0:13,0:13:33:.:.:0,33,495	0/0:9,0:9:24:.:.:0,24,360	0/0:10,0:10:30:.:.:0,30,247	0/0:14,0:14:42:.:.:0,42,346	0/0:13,0:13:39:.:.:0,39,320	0/0:12,0:12:36:.:.:0,36,296	0/0:15,0:15:45:.:.:0,45,371	0/0:12,0:12:33:.:.:0,33,495	0/0:9,0:9:24:.:.:0,24,360	0/0:12,0:12:33:.:.:0,33,495	0/0:21,0:21:63:.:.:0,63,519	0/0:13,0:13:39:.:.:0,39,318	0/0:17,0:17:51:.:.:0,51,419	0/0:14,0:14:39:.:.:0,39,585	0/0:6,0:6:15:.:.:0,15,225	0/0:14,0:14:0:.:.:0,0,260	0/0:10,0:10:30:.:.:0,30,247	0/0:16,0:16:45:.:.:0,45,675	0/0:4,0:4:12:.:.:0,12,98	0/0:16,0:16:48:.:.:0,48,390	0/1:8,9:17:99:1|0:683934_T_C:354,0,309	0/0:4,0:4:0:.:.:0,0,39
superscaffold43-PCRedited	683961	.	A	T	17861.8	.	ANN=T|missense_variant|MODERATE|CLUMAR_CG008391|CLUMAR_CG008391|transcript|CLUMAR_CG008391-RA|protein_coding|1/3|c.29T>A|p.Ile10Asn|29/291|29/291|10/96||	GT:AD:DP:GQ:PGT:PID:PL	0/0:9,0:9:27:.:.:0,27,226	0/0:14,0:14:42:.:.:0,42,351	0/0:17,0:17:45:.:.:0,45,675	0/0:14,0:14:39:.:.:0,39,585	0/0:8,0:8:24:.:.:0,24,197	0/1:7,4:11:99:0|1:683952_G_A:147,0,357	0/0:15,0:15:45:.:.:0,45,382	0/0:9,0:9:27:.:.:0,27,223	0/0:7,0:7:21:.:.:0,21,173	0/0:22,0:22:60:.:.:0,60,900	0/0:20,0:20:60:.:.:0,60,519	0/0:15,0:15:45:.:.:0,45,386	0/0:9,0:9:27:.:.:0,27,232	0/0:9,0:9:5:.:.:0,5,184	0/0:8,0:8:24:.:.:0,24,198	0/0:9,0:9:21:.:.:0,21,315	0/0:13,0:13:39:.:.:0,39,318	0/0:14,0:14:42:.:.:0,42,347	0/0:2,0:2:6:.:.:0,6,49	0/0:25,0:25:66:.:.:0,66,990	0/0:8,0:8:24:.:.:0,24,198	0/0:14,0:14:42:.:.:0,42,360	0/0:16,0:16:26:.:.:0,26,361	0/0:24,0:24:72:.:.:0,72,618	0/0:16,0:16:42:.:.:0,42,630	0/0:19,0:19:35:.:.:0,35,453	0/0:21,0:21:57:.:.:0,57,855	0/0:12,0:12:33:.:.:0,33,495	0/0:11,0:11:33:.:.:0,33,283	0/0:14,0:14:42:.:.:0,42,357	0/0:12,0:12:36:.:.:0,36,299	0/0:3,0:3:9:.:.:0,9,71	0/1:9,8:17:99:1|0:683934_T_C:306,0,385	0/0:18,0:18:51:.:.:0,51,765	0/0:18,0:18:28:.:.:0,28,412	0/0:18,0:18:51:.:.:0,51,765	0/1:4,3:7:99:1|0:683934_T_C:111,0,231	0/1:13,2:15:87:0|1:683952_G_A:87,0,1335	0/0:22,0:22:60:.:.:0,60,541	0/0:13,0:13:39:.:.:0,39,321	0/0:14,0:14:42:.:.:0,42,345	0/1:6,8:14:99:0|1:683952_G_A:335,0,592	0/0:9,0:9:27:.:.:0,27,220	0/0:24,0:24:72:.:.:0,72,622	0/1:4,6:10:99:0|1:683952_G_A:237,0,178	0/0:21,0:21:63:.:.:0,63,537	0/0:10,0:10:30:.:.:0,30,244	0/1:7,3:10:99:0|1:683952_G_A:105,0,724	0/1:2,13:15:91:0|1:683952_G_A:540,0,91	0/0:18,0:18:54:.:.:0,54,439	0/0:18,0:18:48:.:.:0,48,720	0/0:14,0:14:42:.:.:0,42,346	0/0:21,0:21:60:.:.:0,60,538	1/1:1,13:14:3:1|1:683952_G_A:606,3,0	0/0:9,0:9:27:.:.:0,27,228	0/0:11,0:11:30:.:.:0,30,450	0/0:28,0:28:84:.:.:0,84,685	0/0:12,0:12:36:.:.:0,36,290	0/0:18,0:18:54:.:.:0,54,440	0/0:12,0:12:36:.:.:0,36,290	0/0:17,0:17:48:.:.:0,48,720	0/1:1,10:11:73:0|1:683952_G_A:400,0,73	0/1:8,7:15:99:0|1:683952_G_A:270,0,315	0/0:18,0:18:45:.:.:0,45,675	0/0:12,0:12:10:.:.:0,10,254	0/1:4,3:7:99:0|1:683952_G_A:114,0,369	0/0:36,0:36:99:.:.:0,108,884	0/0:16,0:16:45:.:.:0,45,675	0/0:15,0:15:23:.:.:0,23,339	0/0:20,0:20:57:.:.:0,57,855	0/0:18,0:18:27:.:.:0,27,415	0/0:19,0:19:48:.:.:0,48,720	0/0:14,0:14:36:.:.:0,36,540	0/1:10,10:20:99:0|1:683952_G_A:354,0,999	0/0:9,0:9:24:.:.:0,24,360	0/0:21,0:21:57:.:.:0,57,855	0/0:7,0:7:21:.:.:0,21,170	0/1:10,5:15:99:0|1:683952_G_A:218,0,444	1/1:0,27:27:84:1|1:683952_G_A:1259,84,0	0/0:16,0:16:48:.:.:0,48,406	0/0:11,0:11:33:.:.:0,33,269	0/1:13,13:26:99:0|1:683952_G_A:507,0,1207	0/1:3,4:7:99:0|1:683952_G_A:156,0,344	0/1:17,9:26:99:0|1:683952_G_A:327,0,1700	0/0:12,0:12:33:.:.:0,33,495	0/0:25,0:25:72:.:.:0,72,643	0/0:17,0:17:28:.:.:0,28,385	0/0:14,0:14:42:.:.:0,42,358	0/0:18,0:18:54:.:.:0,54,435	0/0:19,0:19:51:.:.:0,51,765	0/0:11,0:11:6:.:.:0,6,228	0/0:21,0:21:63:.:.:0,63,519	0/0:14,0:14:39:.:.:0,39,585	0/0:27,0:27:81:.:.:0,81,662	0/0:20,0:20:60:.:.:0,60,488	1/1:0,15:15:45:1|1:683952_G_A:675,45,0	0/1:12,7:19:99:0|1:683952_G_A:255,0,514	0/0:12,0:12:33:.:.:0,33,495	0/0:20,0:20:60:.:.:0,60,495	0/1:5,3:8:99:0|1:683952_G_A:108,0,555	0/0:10,0:10:4:.:.:0,4,204	0/0:15,0:15:45:.:.:0,45,386	0/0:12,0:12:36:.:.:0,36,294	0/1:3,6:9:99:0|1:683952_G_A:243,0,291	0/1:2,8:10:99:0|1:683952_G_A:330,0,169	0/0:24,0:24:72:.:.:0,72,591	0/0:24,0:24:46:.:.:0,46,564	0/0:10,0:10:30:.:.:0,30,247	0/0:6,0:6:18:.:.:0,18,145	0/0:15,0:15:45:.:.:0,45,368	0/1:6,5:11:99:0|1:683952_G_A:209,0,604	0/0:19,0:19:57:.:.:0,57,464	0/0:11,0:11:11:.:.:0,11,236	0/0:10,0:10:27:.:.:0,27,405	0/0:25,0:25:72:.:.:0,72,666	0/0:7,0:7:21:.:.:0,21,173	0/0:25,0:25:72:.:.:0,72,637	0/0:7,0:7:21:.:.:0,21,176	1/1:0,5:5:15:1|1:683952_G_A:225,15,0	0/0:8,0:8:24:.:.:0,24,198	0/1:3,14:17:99:0|1:683952_G_A:579,0,133	0/1:1,23:24:33:0|1:683952_G_A:963,0,33	1/1:0,15:15:45:1|1:683952_G_A:675,45,0	1/1:0,15:15:45:1|1:683952_G_A:675,45,0	0/1:4,4:8:99:0|1:683952_G_A:156,0,397	0/1:5,8:13:99:0|1:683952_G_A:321,0,477	1/1:0,11:11:33:1|1:683952_G_A:495,33,0	0/1:3,17:20:99:0|1:683952_G_A:705,0,219	1/1:0,6:6:18:1|1:683952_G_A:270,18,0	1/1:0,9:9:27:1|1:683952_G_A:405,27,0	1/1:0,25:25:75:1|1:683952_G_A:1125,75,0	0/1:5,14:19:99:0|1:683952_G_A:547,0,567	0/1:9,5:14:99:0|1:683952_G_A:183,0,802	0/1:8,5:13:99:0|1:683952_G_A:180,0,882	1/1:0,22:22:66:1|1:683952_G_A:990,66,0	0/0:5,0:5:0:.:.:0,0,80	0/1:5,3:8:99:0|1:683952_G_A:128,0,498	0/1:1,23:24:33:0|1:683952_G_A:963,0,33	1/1:0,7:7:21:1|1:683952_G_A:315,21,0	0/0:20,0:20:60:.:.:0,60,492	0/1:9,7:16:99:0|1:683952_G_A:267,0,911	0/0:17,0:17:48:.:.:0,48,720	0/0:18,0:18:51:.:.:0,51,765	0/0:17,0:17:51:.:.:0,51,434	0/0:19,0:19:57:.:.:0,57,467	0/0:9,0:9:27:.:.:0,27,223	0/0:11,0:11:33:.:.:0,33,272	0/0:9,0:9:5:.:.:0,5,186	0/0:10,0:10:27:.:.:0,27,405	0/0:15,0:15:45:.:.:0,45,368	0/0:13,0:13:39:.:.:0,39,320	0/0:13,0:13:39:.:.:0,39,335	0/0:15,0:15:42:.:.:0,42,630	0/0:12,0:12:36:.:.:0,36,306	0/0:9,0:9:27:.:.:0,27,223	0/0:12,0:12:33:.:.:0,33,495	0/0:21,0:21:57:.:.:0,57,855	0/0:13,0:13:39:.:.:0,39,318	0/0:16,0:16:48:.:.:0,48,393	0/0:14,0:14:39:.:.:0,39,585	0/0:6,0:6:15:.:.:0,15,225	0/0:13,0:13:39:.:.:0,39,315	0/0:11,0:11:33:.:.:0,33,283	0/0:16,0:16:45:.:.:0,45,675	0/0:4,0:4:12:.:.:0,12,98	0/0:17,0:17:51:.:.:0,51,421	0/1:7,9:16:99:1|0:683934_T_C:354,0,309	0/0:4,0:4:0:.:.:0,0,42
superscaffold43-PCRedited	683962	.	TAAA	T	17730.1	.	ANN=T|conservative_inframe_deletion|MODERATE|CLUMAR_CG008391|CLUMAR_CG008391|transcript|CLUMAR_CG008391-RA|protein_coding|1/3|c.25_27delTTT|p.Phe9del|27/291|25/291|9/96||	GT:AD:DP:GQ:PGT:PID:PL	0/0:9,0:9:21:.:.:0,21,315	0/0:14,0:14:39:.:.:0,39,585	0/0:17,0:17:45:.:.:0,45,675	0/0:14,0:14:39:.:.:0,39,585	0/0:8,0:8:24:.:.:0,24,197	0/1:7,4:11:99:0|1:683952_G_A:147,0,357	0/0:16,0:16:48:.:.:0,48,409	0/0:9,0:9:27:.:.:0,27,223	0/0:7,0:7:21:.:.:0,21,173	0/0:22,0:22:60:.:.:0,60,900	0/0:20,0:20:60:.:.:0,60,519	0/0:15,0:15:42:.:.:0,42,630	0/0:9,0:9:27:.:.:0,27,232	0/0:8,0:8:24:.:.:0,24,211	0/0:7,0:7:21:.:.:0,21,173	0/0:9,0:9:21:.:.:0,21,315	0/0:13,0:13:39:.:.:0,39,318	0/0:14,0:14:42:.:.:0,42,347	0/0:2,0:2:6:.:.:0,6,49	0/0:25,0:25:50:.:.:0,50,599	0/0:8,0:8:24:.:.:0,24,198	0/0:13,0:13:39:.:.:0,39,321	0/0:16,0:16:39:.:.:0,39,585	0/0:24,0:24:72:.:.:0,72,618	0/0:17,0:17:45:.:.:0,45,675	0/0:19,0:19:57:.:.:0,57,494	0/0:17,0:17:51:.:.:0,51,455	0/0:12,0:12:33:.:.:0,33,495	0/0:11,0:11:33:.:.:0,33,283	0/0:14,0:14:42:.:.:0,42,357	0/0:12,0:12:36:.:.:0,36,299	0/0:3,0:3:9:.:.:0,9,71	0/1:10,8:18:99:1|0:683934_T_C:306,0,385	0/0:18,0:18:51:.:.:0,51,765	0/0:17,0:17:48:.:.:0,48,720	0/0:19,0:19:54:.:.:0,54,810	0/1:5,3:8:99:1|0:683934_T_C:111,0,231	0/1:13,2:15:45:0|1:683952_G_A:45,0,1338	0/0:22,0:22:60:.:.:0,60,541	0/0:13,0:13:39:.:.:0,39,321	0/0:14,0:14:42:.:.:0,42,345	0/1:6,9:15:99:0|1:683952_G_A:335,0,592	0/0:9,0:9:27:.:.:0,27,220	0/0:26,0:26:56:.:.:0,56,622	0/1:5,6:11:99:0|1:683952_G_A:237,0,178	0/0:21,0:21:63:.:.:0,63,537	0/0:10,0:10:30:.:.:0,30,244	0/1:7,3:10:99:0|1:683952_G_A:105,0,724	0/1:2,13:15:91:0|1:683952_G_A:540,0,91	0/0:18,0:18:51:.:.:0,51,765	0/0:18,0:18:48:.:.:0,48,720	0/0:14,0:14:42:.:.:0,42,346	0/0:21,0:21:60:.:.:0,60,538	1/1:1,14:15:3:1|1:683952_G_A:606,3,0	0/0:11,0:11:33:.:.:0,33,281	0/0:11,0:11:30:.:.:0,30,450	0/0:28,0:28:84:.:.:0,84,685	0/0:12,0:12:36:.:.:0,36,290	0/0:18,0:18:54:.:.:0,54,440	0/0:12,0:12:36:.:.:0,36,290	0/0:17,0:17:48:.:.:0,48,720	0/1:1,10:11:73:0|1:683952_G_A:401,0,73	0/1:8,7:15:99:0|1:683952_G_A:270,0,315	0/0:18,0:18:45:.:.:0,45,675	0/0:12,0:12:36:.:.:0,36,309	0/1:4,3:7:99:0|1:683952_G_A:114,0,369	0/0:36,0:36:99:.:.:0,108,884	0/0:16,0:16:45:.:.:0,45,675	0/0:14,0:14:39:.:.:0,39,585	0/0:20,0:20:57:.:.:0,57,855	0/0:18,0:18:28:.:.:0,28,404	0/0:19,0:19:48:.:.:0,48,720	0/0:11,0:11:33:.:.:0,33,272	0/1:10,10:20:99:0|1:683952_G_A:354,0,999	0/0:9,0:9:24:.:.:0,24,360	0/0:21,0:21:57:.:.:0,57,855	0/0:7,0:7:21:.:.:0,21,170	0/1:10,5:15:99:0|1:683952_G_A:180,0,405	1/1:0,27:27:81:1|1:683952_G_A:1215,81,0	0/0:16,0:16:42:.:.:0,42,630	0/0:11,0:11:33:.:.:0,33,269	0/1:13,13:26:99:0|1:683952_G_A:507,0,1206	0/1:4,4:8:99:0|1:683952_G_A:156,0,344	0/1:17,9:26:99:0|1:683952_G_A:327,0,1700	0/0:12,0:12:33:.:.:0,33,495	0/0:25,0:25:72:.:.:0,72,643	0/0:17,0:17:51:.:.:0,51,430	0/0:14,0:14:42:.:.:0,42,358	0/0:18,0:18:54:.:.:0,54,435	0/0:18,0:18:45:.:.:0,45,675	0/0:10,0:10:0:.:.:0,0,149	0/0:21,0:21:63:.:.:0,63,519	0/0:14,0:14:39:.:.:0,39,585	0/0:28,0:28:75:.:.:0,75,1125	0/0:20,0:20:60:.:.:0,60,488	1/1:0,15:15:45:1|1:683952_G_A:675,45,0	0/1:12,7:19:99:0|1:683952_G_A:255,0,514	0/0:12,0:12:33:.:.:0,33,495	0/0:20,0:20:60:.:.:0,60,495	0/1:6,3:9:99:0|1:683952_G_A:108,0,555	0/0:10,0:10:4:.:.:0,4,204	0/0:15,0:15:45:.:.:0,45,386	0/0:12,0:12:36:.:.:0,36,294	0/1:3,6:9:99:0|1:683952_G_A:243,0,291	0/1:2,8:10:99:0|1:683952_G_A:330,0,169	0/0:24,0:24:72:.:.:0,72,591	0/0:24,0:24:45:.:.:0,45,565	0/0:10,0:10:30:.:.:0,30,247	0/0:6,0:6:18:.:.:0,18,145	0/0:15,0:15:45:.:.:0,45,368	0/1:6,6:12:99:0|1:683952_G_A:210,0,604	0/0:19,0:19:57:.:.:0,57,464	0/0:11,0:11:33:.:.:0,33,272	0/0:10,0:10:27:.:.:0,27,405	0/0:25,0:25:72:.:.:0,72,666	0/0:7,0:7:21:.:.:0,21,173	0/0:25,0:25:72:.:.:0,72,637	0/0:7,0:7:21:.:.:0,21,176	1/1:0,5:5:15:1|1:683952_G_A:225,15,0	0/0:8,0:8:24:.:.:0,24,198	0/1:3,14:17:99:0|1:683952_G_A:579,0,133	0/1:1,23:24:33:0|1:683952_G_A:963,0,33	1/1:0,14:14:45:1|1:683952_G_A:675,45,0	1/1:0,15:15:45:1|1:683952_G_A:675,45,0	0/1:5,4:9:99:0|1:683952_G_A:153,0,419	0/1:5,8:13:99:0|1:683952_G_A:321,0,477	1/1:0,11:11:33:1|1:683952_G_A:495,33,0	0/1:3,17:20:99:0|1:683952_G_A:705,0,219	1/1:0,6:6:18:1|1:683952_G_A:270,18,0	1/1:0,9:9:27:1|1:683952_G_A:405,27,0	1/1:0,25:25:75:1|1:683952_G_A:1125,75,0	0/1:5,14:19:99:0|1:683952_G_A:547,0,567	0/1:9,5:14:99:0|1:683952_G_A:183,0,802	0/1:8,5:13:99:0|1:683952_G_A:186,0,787	1/1:0,22:22:66:1|1:683952_G_A:990,66,0	0/0:4,0:4:12:.:.:0,12,95	0/1:5,4:9:99:0|1:683952_G_A:129,0,498	0/1:1,22:23:33:0|1:683952_G_A:963,0,33	1/1:0,7:7:21:1|1:683952_G_A:315,21,0	0/0:20,0:20:60:.:.:0,60,492	0/1:10,7:17:99:0|1:683952_G_A:264,0,933	0/0:17,0:17:26:.:.:0,26,380	0/0:18,0:18:51:.:.:0,51,765	0/0:17,0:17:48:.:.:0,48,720	0/0:19,0:19:57:.:.:0,57,467	0/0:9,0:9:27:.:.:0,27,223	0/0:11,0:11:33:.:.:0,33,272	0/0:8,0:8:24:.:.:0,24,206	0/0:10,0:10:27:.:.:0,27,405	0/0:15,0:15:45:.:.:0,45,368	0/0:13,0:13:39:.:.:0,39,320	0/0:13,0:13:36:.:.:0,36,540	0/0:15,0:15:42:.:.:0,42,630	0/0:12,0:12:33:.:.:0,33,495	0/0:9,0:9:27:.:.:0,27,223	0/0:12,0:12:33:.:.:0,33,495	0/0:21,0:21:54:.:.:0,54,810	0/0:13,0:13:33:.:.:0,33,495	0/0:16,0:16:48:.:.:0,48,393	0/0:13,0:13:36:.:.:0,36,540	0/0:6,0:6:15:.:.:0,15,225	0/0:13,0:13:39:.:.:0,39,315	0/0:11,0:11:30:.:.:0,30,450	0/0:16,0:16:45:.:.:0,45,675	0/0:4,0:4:12:.:.:0,12,98	0/0:17,0:17:51:.:.:0,51,421	0/1:7,9:16:99:1|0:683934_T_C:354,0,309	0/0:4,0:4:0:.:.:0,0,42
superscaffold43-PCRedited	707096	.	G	T	45773.4	.	ANN=T|synonymous_variant|LOW|(sp)_putative_Ubiquitin-protein_ligase_E3C|CLUMAR_CG008399|transcript|CLUMAR_CG008399-RA|protein_coding|3/7|c.279G>T|p.Leu93Leu|391/3573|279/3330|93/1109||	GT:AD:DP:GQ:PGT:PID:PL	1/1:0,10:10:30:.:.:254,30,0	1/1:1,17:18:29:.:.:408,29,0	1/1:0,8:8:24:.:.:194,24,0	1/1:0,17:17:51:.:.:431,51,0	0/0:13,0:13:0:.:.:0,0,221	0/1:9,7:16:99:.:.:131,0,173	1/1:0,12:12:36:.:.:305,36,0	0/1:6,11:17:96:.:.:229,0,96	1/1:0,17:17:51:.:.:433,51,0	1/1:0,19:19:57:.:.:475,57,0	1/1:0,12:12:36:.:.:307,36,0	1/1:0,11:11:33:.:.:279,33,0	1/1:0,24:24:72:.:.:608,72,0	1/1:0,10:10:30:.:.:255,30,0	1/1:0,13:13:39:.:.:319,39,0	1/1:0,19:19:57:.:.:476,57,0	1/1:0,14:14:42:.:.:344,42,0	1/1:0,8:8:24:.:.:202,24,0	1/1:0,12:12:36:.:.:314,36,0	1/1:0,21:21:62:.:.:503,62,0	1/1:0,11:11:33:.:.:289,33,0	1/1:0,6:6:18:.:.:157,18,0	1/1:0,6:6:18:.:.:156,18,0	1/1:0,16:16:48:.:.:415,48,0	1/1:0,11:11:33:.:.:291,33,0	1/1:0,11:11:33:.:.:280,33,0	1/1:0,12:12:36:.:.:314,36,0	1/1:0,11:11:33:.:.:285,33,0	1/1:0,13:13:39:.:.:321,39,0	1/1:0,9:9:27:.:.:236,27,0	1/1:0,8:8:24:.:.:212,24,0	1/1:0,5:5:15:.:.:128,15,0	0/1:2,9:11:16:.:.:197,0,16	1/1:0,17:17:51:.:.:433,51,0	1/1:1,9:10:5:.:.:205,5,0	1/1:0,12:12:36:.:.:304,36,0	0/1:7,7:14:99:.:.:140,0,130	0/1:4,5:9:71:.:.:101,0,71	1/1:0,17:17:51:.:.:417,51,0	1/1:0,6:6:18:.:.:153,18,0	0/1:2,12:14:7:.:.:262,0,7	0/1:6,5:11:92:.:.:92,0,113	1/1:0,12:12:36:.:.:306,36,0	1/1:1,16:17:27:.:.:384,27,0	0/0:16,0:16:0:.:.:0,0,288	1/1:0,8:8:24:.:.:204,24,0	1/1:0,7:7:21:.:.:179,21,0	1/1:1,14:15:20:.:.:332,20,0	0/0:17,0:17:2:.:.:0,2,322	1/1:0,16:16:48:.:.:408,48,0	1/1:0,13:13:39:.:.:332,39,0	0/1:4,7:11:65:.:.:149,0,65	1/1:0,6:6:18:.:.:151,18,0	1/1:0,18:18:54:.:.:458,54,0	1/1:0,7:7:21:.:.:171,21,0	0/1:3,7:10:43:.:.:148,0,43	0/0:6,0:6:0:.:.:0,0,98	1/1:0,10:10:30:.:.:241,30,0	1/1:0,14:14:42:.:.:342,42,0	1/1:0,9:9:27:.:.:230,27,0	1/1:1,15:16:23:.:.:342,23,0	1/1:0,15:15:45:.:.:382,45,0	1/1:0,12:12:36:.:.:306,36,0	1/1:0,11:11:33:.:.:281,33,0	1/1:0,19:19:57:.:.:485,57,0	0/0:16,0:16:48:.:.:0,48,390	1/1:0,14:14:42:.:.:347,42,0	1/1:1,14:15:20:.:.:333,20,0	0/1:2,9:11:16:.:.:197,0,16	1/1:1,13:14:17:.:.:288,17,0	1/1:0,7:7:21:.:.:184,21,0	0/1:7,5:12:92:.:.:92,0,136	0/1:8,6:14:99:.:.:116,0,145	0/0:13,0:13:13:.:.:0,13,271	0/1:1,4:5:9:.:.:87,0,9	1/1:0,16:16:48:.:.:408,48,0	1/1:0,16:16:48:.:.:389,48,0	0/1:7,7:14:99:.:.:137,0,130	0/1:8,14:22:99:.:.:276,0,116	1/1:0,13:13:39:.:.:332,39,0	1/1:0,9:9:27:.:.:214,27,0	0/0:25,0:25:49:.:.:0,49,568	0/0:10,0:10:30:.:.:0,30,247	1/1:0,17:17:51:.:.:433,51,0	0/1:5,9:14:80:.:.:188,0,80	1/1:0,35:35:99:.:.:893,105,0	1/1:0,14:14:42:.:.:355,42,0	1/1:2,12:14:3:1|1:707096_G_T:306,3,0	1/1:0,21:21:63:.:.:528,63,0	0/1:12,9:21:99:.:.:166,0,232	0/1:5,9:14:81:.:.:192,0,81	1/1:0,23:23:69:.:.:579,69,0	1/1:0,18:18:54:.:.:459,54,0	1/1:0,18:18:54:.:.:459,54,0	1/1:1,17:18:29:.:.:407,29,0	0/1:3,8:11:38:.:.:171,0,38	1/1:0,17:17:51:.:.:434,51,0	1/1:0,10:10:30:.:.:244,30,0	1/1:0,6:6:18:.:.:157,18,0	0/1:6,4:10:72:.:.:72,0,117	0/0:3,0:3:9:.:.:0,9,74	1/1:0,8:8:24:.:.:203,24,0	1/1:0,6:6:18:.:.:153,18,0	1/1:0,3:3:9:.:.:76,9,0	0/0:12,0:12:10:.:.:0,10,244	0/1:3,4:7:51:.:.:81,0,51	0/1:4,9:13:59:.:.:191,0,59	1/1:1,11:12:12:.:.:262,12,0	1/1:0,9:9:27:.:.:230,27,0	1/1:0,11:11:33:.:.:281,33,0	0/1:3,13:16:16:.:.:283,0,16	0/1:3,17:20:14:0|1:707087_G_T:376,0,14	1/1:0,16:16:48:.:.:408,48,0	1/1:0,16:16:48:.:.:407,48,0	0/1:1,4:5:9:.:.:89,0,9	1/1:0,20:20:60:.:.:519,60,0	1/1:0,9:9:27:.:.:303,27,0	1/1:0,14:14:42:.:.:354,42,0	1/1:0,8:8:24:.:.:204,24,0	0/1:2,9:11:57:.:.:211,0,57	1/1:0,10:10:30:.:.:253,30,0	1/1:0,10:10:30:.:.:255,30,0	1/1:0,11:11:33:.:.:280,33,0	1/1:0,18:18:54:.:.:459,54,0	1/1:0,18:18:54:.:.:458,54,0	1/1:0,6:6:18:.:.:153,18,0	1/1:0,14:14:42:.:.:357,42,0	1/1:0,8:8:24:.:.:204,24,0	1/1:0,13:13:39:.:.:331,39,0	1/1:0,11:11:33:.:.:276,33,0	1/1:1,10:11:8:.:.:229,8,0	1/1:0,20:20:60:.:.:508,60,0	1/1:0,9:9:27:.:.:229,27,0	1/1:0,6:6:18:.:.:153,18,0	1/1:0,23:23:69:.:.:568,69,0	1/1:1,18:19:32:.:.:431,32,0	1/1:0,11:11:33:.:.:277,33,0	1/1:2,13:15:16:.:.:296,16,0	1/1:0,9:9:27:.:.:225,27,0	1/1:0,5:5:15:.:.:127,15,0	0/0:13,0:13:0:.:.:0,0,214	0/0:11,0:11:33:.:.:0,33,267	0/1:7,7:14:99:.:.:136,0,129	1/1:0,10:10:30:.:.:254,30,0	1/1:0,17:17:51:.:.:426,51,0	1/1:0,16:16:48:.:.:396,48,0	1/1:0,10:10:30:.:.:255,30,0	1/1:0,24:24:72:.:.:612,72,0	1/1:0,6:6:18:.:.:153,18,0	1/1:0,14:14:42:.:.:357,42,0	1/1:0,10:10:30:.:.:248,30,0	1/1:0,14:14:42:.:.:357,42,0	1/1:0,15:15:45:.:.:383,45,0	1/1:0,12:12:36:.:.:305,36,0	1/1:0,11:11:33:.:.:280,33,0	1/1:0,11:11:33:.:.:286,33,0	1/1:0,13:13:39:.:.:329,39,0	1/1:0,5:5:15:.:.:127,15,0	1/1:0,13:13:39:.:.:393,39,0	1/1:0,11:11:33:.:.:279,33,0	1/1:0,12:12:36:.:.:306,36,0	1/1:0,7:7:21:.:.:176,21,0	1/1:0,17:17:51:1|1:707096_G_T:475,51,0	1/1:0,15:15:45:.:.:379,45,0	1/1:0,9:9:27:.:.:226,27,0	1/1:0,10:10:30:.:.:255,30,0	1/1:0,21:21:63:.:.:532,63,0	1/1:0,20:20:60:.:.:497,60,0
superscaffold43-PCRedited	707211	.	G	A	56424.2	.	ANN=A|synonymous_variant|LOW|(sp)_putative_Ubiquitin-protein_ligase_E3C|CLUMAR_CG008399|transcript|CLUMAR_CG008399-RA|protein_coding|4/7|c.327G>A|p.Gln109Gln|439/3573|327/3330|109/1109||	GT:AD:DP:GQ:PGT:PID:PL	1/1:0,11:11:33:.:.:335,33,0	1/1:0,16:16:48:.:.:404,48,0	1/1:1,11:12:11:.:.:402,11,0	1/1:0,13:13:39:.:.:334,39,0	0/1:9,3:12:80:0|1:707187_T_A:80,0,379	0/1:7,12:19:99:0|1:707187_T_A:483,0,268	1/1:0,6:6:18:.:.:154,18,0	0/1:4,12:16:48:.:.:260,0,48	1/1:0,12:12:36:1|1:707205_C_T:521,36,0	1/1:0,21:21:69:1|1:707205_C_T:996,69,0	1/1:0,6:6:18:1|1:707205_C_T:270,18,0	1/1:0,17:17:51:.:.:572,51,0	1/1:0,18:18:54:.:.:462,54,0	1/1:0,10:10:30:.:.:295,30,0	1/1:0,10:10:30:.:.:295,30,0	1/1:0,14:14:42:.:.:358,42,0	1/1:0,13:13:39:.:.:449,39,0	1/1:0,10:10:30:.:.:392,30,0	1/1:0,19:19:57:1|1:707205_C_T:803,57,0	1/1:0,17:17:51:.:.:571,51,0	1/1:0,12:12:36:1|1:707187_T_A:540,36,0	1/1:0,5:5:15:.:.:128,15,0	1/1:0,6:6:18:1|1:707205_C_T:251,18,0	1/1:0,10:10:31:1|1:707205_C_T:451,31,0	1/1:0,14:14:42:.:.:444,42,0	1/1:0,18:18:54:1|1:707187_T_A:806,54,0	1/1:0,18:18:54:1|1:707205_C_T:768,54,0	1/1:0,10:10:30:1|1:707205_C_T:450,30,0	1/1:0,11:11:33:1|1:707187_T_A:456,33,0	1/1:1,17:18:30:1|1:707205_C_T:721,30,0	1/1:0,6:6:18:.:.:158,18,0	1/1:0,4:4:12:.:.:103,12,0	0/1:8,5:13:89:.:.:89,0,147	1/1:0,15:15:45:.:.:385,45,0	1/1:0,8:8:24:.:.:205,24,0	1/1:0,9:9:27:.:.:287,27,0	0/1:8,8:16:99:0|1:707187_T_A:236,0,257	0/1:6,4:10:91:.:.:91,0,118	1/1:0,19:19:57:.:.:481,57,0	1/1:0,13:13:39:.:.:329,39,0	0/1:1,10:11:12:0|1:707187_T_A:416,0,12	0/1:4,7:11:66:.:.:147,0,66	1/1:0,16:16:48:.:.:410,48,0	1/1:1,10:11:8:.:.:228,8,0	0/0:18,0:18:0:.:.:0,0,342	1/1:0,8:8:24:.:.:206,24,0	1/1:0,7:7:21:.:.:171,21,0	0/1:3,20:23:46:0|1:707187_T_A:732,0,46	0/0:19,0:19:57:.:.:0,57,463	1/1:0,15:15:48:1|1:707205_C_T:677,48,0	1/1:0,18:18:54:.:.:457,54,0	0/1:5,5:10:99:0|1:707187_T_A:173,0,221	1/1:0,6:6:18:.:.:142,18,0	1/1:0,14:14:42:.:.:359,42,0	1/1:0,13:13:39:.:.:333,39,0	0/1:8,10:18:99:.:.:203,0,132	0/1:5,7:12:87:.:.:144,0,87	1/1:0,4:4:12:.:.:103,12,0	1/1:0,9:9:27:.:.:225,27,0	1/1:0,11:11:33:.:.:281,33,0	1/1:0,13:13:39:.:.:332,39,0	1/1:0,17:17:51:.:.:436,51,0	1/1:0,15:15:45:.:.:385,45,0	1/1:0,7:7:21:.:.:296,21,0	1/1:0,19:19:57:.:.:488,57,0	0/0:9,0:9:27:.:.:0,27,229	0/1:2,12:14:7:.:.:266,0,7	1/1:0,9:9:27:.:.:231,27,0	0/1:2,11:13:10:.:.:243,0,10	0/1:1,5:6:27:0|1:707187_T_A:207,0,27	1/1:0,10:10:30:.:.:259,30,0	0/1:7,6:13:99:.:.:115,0,134	0/1:5,7:12:87:.:.:155,0,87	0/0:13,0:13:13:.:.:0,13,271	1/1:1,10:11:8:.:.:227,8,0	1/1:0,9:9:27:.:.:226,27,0	1/1:0,11:11:33:.:.:282,33,0	0/1:3,4:7:53:.:.:82,0,53	0/1:4,5:9:72:.:.:86,0,72	1/1:1,11:12:11:.:.:258,11,0	1/1:0,12:12:36:.:.:308,36,0	0/0:28,0:28:75:.:.:0,75,1125	0/0:14,0:14:42:.:.:0,42,340	1/1:0,24:24:72:.:.:615,72,0	0/1:11,7:18:99:.:.:126,0,217	1/1:0,25:25:75:.:.:641,75,0	1/1:0,8:8:24:.:.:205,24,0	0/1:2,12:14:7:.:.:266,0,7	1/1:0,21:21:63:.:.:523,63,0	0/1:9,9:18:99:.:.:177,0,168	0/1:5,9:14:81:.:.:192,0,81	1/1:0,19:19:57:.:.:486,57,0	1/1:0,16:16:48:.:.:411,48,0	1/1:0,23:23:69:.:.:590,69,0	1/1:0,17:17:51:.:.:431,51,0	0/1:3,3:6:56:.:.:59,0,56	1/1:0,11:11:33:.:.:282,33,0	1/1:0,17:17:51:.:.:445,51,0	1/1:0,7:7:21:1|1:707187_T_A:315,21,0	0/1:4,4:8:75:.:.:76,0,75	0/0:4,0:4:0:.:.:0,0,48	1/1:0,11:11:33:.:.:282,33,0	1/1:0,5:5:15:.:.:128,15,0	1/1:0,4:4:12:1|1:707187_T_A:161,12,0	0/0:13,0:13:39:.:.:0,39,316	0/1:7,10:17:99:.:.:206,0,121	0/1:5,6:11:89:.:.:89,0,91	0/1:1,6:7:4:.:.:134,0,4	0/1:2,4:6:31:.:.:85,0,31	1/1:0,7:7:21:.:.:180,21,0	1/1:1,11:12:11:.:.:258,11,0	1/1:1,20:21:38:.:.:489,38,0	1/1:0,21:21:63:.:.:672,63,0	1/1:0,8:8:24:.:.:202,24,0	0/1:5,5:10:83:.:.:101,0,83	1/1:0,12:12:36:.:.:315,36,0	1/1:0,11:11:33:.:.:282,33,0	1/1:2,21:23:20:.:.:655,20,0	1/1:0,14:14:42:1|1:707187_T_A:590,42,0	1/1:0,14:14:45:1|1:707187_T_A:636,45,0	1/1:0,7:7:21:.:.:179,21,0	1/1:0,17:17:51:.:.:420,51,0	1/1:0,8:8:24:.:.:198,24,0	1/1:0,18:18:54:1|1:707187_T_A:752,54,0	1/1:0,19:19:57:.:.:487,57,0	1/1:0,13:13:39:1|1:707187_T_A:566,39,0	1/1:0,11:11:33:.:.:277,33,0	1/1:0,6:6:18:.:.:154,18,0	1/1:0,15:15:45:.:.:381,45,0	1/1:0,22:22:66:1|1:707187_T_A:950,66,0	1/1:0,14:14:42:.:.:355,42,0	1/1:0,14:14:42:1|1:707187_T_A:630,42,0	1/1:0,11:11:33:.:.:275,33,0	0/1:1,7:8:1:.:.:156,0,1	1/1:0,18:18:54:.:.:458,54,0	1/1:0,12:12:36:.:.:304,36,0	1/1:0,16:16:48:.:.:401,48,0	0/1:2,11:13:34:0|1:707187_T_A:436,0,34	1/1:0,17:17:51:.:.:434,51,0	1/1:0,11:11:33:.:.:413,33,0	0/0:16,0:16:23:.:.:0,23,346	0/0:15,0:15:45:.:.:0,45,363	0/1:7,10:17:99:.:.:202,0,122	1/1:0,12:12:36:.:.:307,36,0	1/1:0,16:16:48:.:.:620,48,0	1/1:0,13:13:39:.:.:409,39,0	1/1:0,6:6:18:1|1:707187_T_A:270,18,0	1/1:0,17:17:51:.:.:441,51,0	1/1:0,8:8:24:.:.:205,24,0	1/1:0,10:10:30:.:.:254,30,0	1/1:0,15:15:45:.:.:517,45,0	1/1:0,11:11:33:.:.:362,33,0	1/1:0,12:12:36:.:.:369,36,0	1/1:0,18:18:54:.:.:515,54,0	1/1:0,11:11:33:.:.:281,33,0	1/1:0,13:13:39:.:.:466,39,0	1/1:0,21:21:63:.:.:790,63,0	1/1:0,9:9:27:1|1:707205_C_T:405,27,0	1/1:0,8:8:24:.:.:209,24,0	1/1:0,13:13:39:1|1:707187_T_A:566,39,0	1/1:0,25:25:75:.:.:796,75,0	1/1:0,12:12:36:.:.:482,36,0	1/1:0,13:13:39:1|1:707187_T_A:585,39,0	1/1:0,11:11:33:.:.:340,33,0	1/1:0,14:14:42:.:.:359,42,0	1/1:0,12:12:36:.:.:424,36,0	1/1:0,20:20:60:.:.:511,60,0	1/1:0,15:15:45:1|1:707187_T_A:611,45,0
superscaffold43-PCRedited	707466	.	T	C	47353.9	.	ANN=C|synonymous_variant|LOW|(sp)_putative_Ubiquitin-protein_ligase_E3C|CLUMAR_CG008399|transcript|CLUMAR_CG008399-RA|protein_coding|4/7|c.582T>C|p.Ser194Ser|694/3573|582/3330|194/1109||	GT:AD:DP:GQ:PL	1/1:0,15:15:45:364,45,0	1/1:0,18:18:53:413,53,0	1/1:1,14:15:20:314,20,0	1/1:0,13:13:38:300,38,0	0/1:3,4:7:56:76,0,56	0/1:8,8:16:99:146,0,147	1/1:0,13:13:39:313,39,0	0/1:5,23:28:44:458,0,44	1/1:0,20:20:60:497,60,0	1/1:0,22:22:66:527,66,0	1/1:0,18:18:54:434,54,0	1/1:0,24:24:72:582,72,0	1/1:0,24:24:72:578,72,0	1/1:0,11:11:33:254,33,0	1/1:0,19:19:57:474,57,0	1/1:0,12:12:36:293,36,0	1/1:0,21:21:63:511,63,0	1/1:0,11:11:33:275,33,0	1/1:0,25:25:74:587,74,0	1/1:0,26:26:76:621,76,0	1/1:0,15:15:44:351,44,0	1/1:0,15:15:45:358,45,0	1/1:0,15:15:44:331,44,0	1/1:0,18:18:54:446,54,0	1/1:0,22:22:66:522,66,0	1/1:0,17:17:51:417,51,0	1/1:0,13:13:39:318,39,0	1/1:0,20:20:59:453,59,0	1/1:0,15:15:45:365,45,0	1/1:1,22:23:43:504,43,0	1/1:0,4:4:12:97,12,0	1/1:0,6:6:18:146,18,0	0/1:6,6:12:99:108,0,119	1/1:0,14:14:42:340,42,0	1/1:0,10:10:30:235,30,0	1/1:0,12:12:36:291,36,0	0/1:13,6:19:75:75,0,284	0/1:9,4:13:58:58,0,191	1/1:0,22:22:65:509,65,0	1/1:1,14:15:20:312,20,0	1/1:1,14:15:19:295,19,0	0/1:3,2:5:34:34,0,63	1/1:0,12:12:36:285,36,0	1/1:0,11:11:33:264,33,0	0/0:15,0:15:20:0,20,347	1/1:0,16:16:48:387,48,0	1/1:0,9:9:27:219,27,0	0/1:2,12:14:10:249,0,10	0/0:12,0:12:36:0,36,297	1/1:0,13:13:39:303,39,0	1/1:0,16:16:48:385,48,0	0/1:3,3:6:41:41,0,61	1/1:0,17:17:50:378,50,0	1/1:0,12:12:35:263,35,0	1/1:0,8:8:24:191,24,0	0/1:6,11:17:99:217,0,100	0/1:1,7:8:2:135,0,2	1/1:0,5:5:15:121,15,0	1/1:0,11:11:33:264,33,0	1/1:1,16:17:26:362,26,0	1/1:0,15:15:45:364,45,0	1/1:0,22:22:66:525,66,0	1/1:0,9:9:27:219,27,0	1/1:0,14:14:42:346,42,0	1/1:0,21:21:63:512,63,0	0/0:8,0:8:24:0,24,195	0/1:2,13:15:6:269,0,6	1/1:0,9:9:27:219,27,0	0/1:3,8:11:43:160,0,43	1/1:0,10:10:30:243,30,0	0/1:2,13:15:7:267,0,7	0/1:8,11:19:99:197,0,150	0/1:8,7:15:99:119,0,157	0/0:15,0:15:45:0,45,371	1/1:0,9:9:27:218,27,0	1/1:0,10:10:30:270,30,0	1/1:0,12:12:36:291,36,0	0/1:8,6:14:99:104,0,161	0/1:13,7:20:99:106,0,276	1/1:0,8:8:24:186,24,0	1/1:0,8:8:24:195,24,0	0/0:16,0:16:23:0,23,369	0/0:10,0:10:5:0,5,216	1/1:0,16:16:48:392,48,0	1/1:0,8:8:24:198,24,0	1/1:0,32:32:95:760,95,0	1/1:0,13:13:39:317,39,0	1/1:0,13:13:38:288,38,0	1/1:0,19:19:56:439,56,0	0/1:13,4:17:47:47,0,256	0/1:5,15:20:59:296,0,59	1/1:0,13:13:39:304,39,0	1/1:0,16:16:48:385,48,0	1/1:0,24:24:72:582,72,0	1/1:0,13:13:39:299,39,0	0/0:8,0:8:0:0,0,108	0/1:2,10:12:17:180,0,17	1/1:0,12:12:36:293,36,0	1/1:0,9:9:27:217,27,0	0/1:6,4:10:67:67,0,125	0/1:4,3:7:40:40,0,82	1/1:0,10:10:30:241,30,0	1/1:0,13:13:39:316,39,0	1/1:0,12:12:36:281,36,0	0/0:10,0:10:21:0,21,315	0/1:7,3:10:44:44,0,120	0/1:5,5:10:91:91,0,100	1/1:0,10:10:30:217,30,0	1/1:0,8:8:24:195,24,0	1/1:0,16:16:48:398,48,0	1/1:2,16:18:2:334,2,0	1/1:1,23:24:46:507,46,0	1/1:0,14:14:42:328,42,0	1/1:0,7:7:21:170,21,0	0/1:5,4:9:70:70,0,102	0/1:2,4:6:34:79,0,34	1/1:0,16:16:48:369,48,0	1/1:0,15:15:45:363,45,0	1/1:0,10:10:30:238,30,0	1/1:0,20:20:59:469,59,0	1/1:0,10:10:30:387,30,0	1/1:0,8:8:24:195,24,0	1/1:0,13:13:39:310,39,0	1/1:0,13:13:38:297,38,0	1/1:0,23:23:69:785,69,0	1/1:0,8:8:24:295,24,0	1/1:0,18:18:54:429,54,0	1/1:0,10:10:30:242,30,0	1/1:1,17:18:30:383,30,0	1/1:0,12:12:36:287,36,0	1/1:0,13:13:39:314,39,0	1/1:0,8:8:24:276,24,0	1/1:0,6:6:18:143,18,0	1/1:0,13:13:39:440,39,0	1/1:0,26:26:77:610,77,0	0/1:2,13:15:5:457,0,5	1/1:1,8:9:1:154,1,0	0/1:5,13:18:71:231,0,71	1/1:0,9:9:27:218,27,0	1/1:0,13:13:38:295,38,0	0/0:14,0:14:17:0,17,312	0/0:9,0:9:0:0,0,129	0/1:8,10:18:99:172,0,148	1/1:0,14:14:42:339,42,0	1/1:0,13:13:39:302,39,0	1/1:0,8:8:24:194,24,0	1/1:0,6:6:18:141,18,0	1/1:0,9:9:27:203,27,0	1/1:2,19:21:34:428,34,0	1/1:0,12:12:36:278,36,0	1/1:0,14:14:42:338,42,0	1/1:0,11:11:33:264,33,0	1/1:0,9:9:27:219,27,0	1/1:0,14:14:42:339,42,0	1/1:0,16:16:47:366,47,0	1/1:0,16:16:48:386,48,0	1/1:0,11:11:33:249,33,0	1/1:0,10:10:30:226,30,0	1/1:0,9:9:27:211,27,0	1/1:0,18:18:54:429,54,0	1/1:0,19:19:57:449,57,0	1/1:0,15:15:44:329,44,0	1/1:0,18:18:54:432,54,0	1/1:0,12:12:36:292,36,0	1/1:0,15:15:44:344,44,0	1/1:0,9:9:27:218,27,0	1/1:0,12:12:36:287,36,0	1/1:0,16:16:48:387,48,0
superscaffold43-PCRedited	707616	.	T	C	6276.25	.	ANN=C|synonymous_variant|LOW|(sp)_putative_Ubiquitin-protein_ligase_E3C|CLUMAR_CG008399|transcript|CLUMAR_CG008399-RA|protein_coding|4/7|c.732T>C|p.Val244Val|844/3573|732/3330|244/1109||	GT:AD:DP:GQ:PGT:PID:PL	0/0:5,0:5:15:.:.:0,15,124	0/0:18,0:18:29:.:.:0,29,410	0/1:5,8:13:84:.:.:148,0,84	0/0:15,0:15:42:.:.:0,42,630	1/1:0,6:6:18:.:.:148,18,0	0/1:6,5:11:89:.:.:89,0,130	0/0:13,0:13:30:.:.:0,30,450	0/1:19,7:26:95:.:.:95,0,408	0/0:16,0:16:45:.:.:0,45,675	0/0:25,0:25:69:.:.:0,69,1035	0/0:15,0:15:20:.:.:0,20,346	0/0:17,0:17:26:.:.:0,26,393	0/0:30,0:30:67:.:.:0,67,722	0/0:16,0:16:23:.:.:0,23,362	0/0:17,0:17:48:.:.:0,48,720	0/0:9,0:9:24:.:.:0,24,360	0/0:21,0:21:60:.:.:0,60,541	0/0:20,0:20:60:.:.:0,60,492	0/0:7,0:7:18:.:.:0,18,270	0/0:28,0:28:81:.:.:0,81,1215	0/0:15,0:15:39:.:.:0,39,585	0/0:17,0:17:51:.:.:0,51,420	0/0:26,0:26:1:.:.:0,1,534	0/0:18,0:18:54:.:.:0,54,481	0/0:16,0:16:48:.:.:0,48,396	0/0:17,0:17:48:.:.:0,48,720	0/0:18,0:18:51:.:.:0,51,765	0/0:25,0:25:72:.:.:0,72,1080	0/0:25,0:25:72:.:.:0,72,618	0/0:23,0:23:66:.:.:0,66,990	0/0:14,0:14:39:.:.:0,39,585	0/0:7,0:7:21:.:.:0,21,176	0/1:9,7:16:99:0|1:707616_T_C:124,0,357	0/0:14,0:14:42:.:.:0,42,346	0/0:9,0:9:2:.:.:0,2,173	0/0:19,0:19:54:.:.:0,54,810	0/1:9,7:16:99:.:.:125,0,167	0/1:4,6:10:72:.:.:118,0,72	0/0:21,0:21:60:.:.:0,60,519	0/0:13,0:13:39:.:.:0,39,318	0/1:3,9:12:99:0|1:707616_T_C:186,0,99	0/1:7,2:9:22:.:.:22,0,152	0/0:16,0:16:48:.:.:0,48,412	0/0:9,0:9:27:.:.:0,27,218	1/1:0,8:8:24:.:.:197,24,0	0/0:16,0:16:48:.:.:0,48,410	0/0:6,0:6:15:.:.:0,15,225	0/0:28,0:28:81:.:.:0,81,1215	1/1:1,9:10:4:.:.:181,4,0	0/0:11,0:11:33:.:.:0,33,269	0/0:10,0:10:5:.:.:0,5,204	0/1:3,4:7:56:.:.:78,0,56	0/0:21,0:21:63:.:.:0,63,534	0/0:13,0:13:36:.:.:0,36,540	0/0:9,0:9:2:.:.:0,2,181	0/1:11,6:17:97:.:.:97,0,235	0/1:8,5:13:99:.:.:145,0,166	0/1:2,5:7:30:.:.:99,0,30	0/0:15,0:15:42:.:.:0,42,630	0/0:21,0:21:14:.:.:0,14,442	0/0:14,0:14:42:.:.:0,42,345	0/0:21,0:21:63:.:.:0,63,533	0/0:13,0:13:39:.:.:0,39,333	0/0:12,0:12:36:.:.:0,36,304	0/0:18,0:18:51:.:.:0,51,765	1/1:0,11:11:33:.:.:269,33,0	0/0:19,0:19:51:.:.:0,51,765	0/0:13,0:13:36:.:.:0,36,540	0/0:18,0:18:0:.:.:0,0,317	0/0:7,0:7:18:.:.:0,18,270	0/0:9,0:9:2:.:.:0,2,177	0/1:3,14:17:27:.:.:294,0,27	0/1:7,8:15:99:.:.:150,0,123	1/1:0,7:7:21:.:.:173,21,0	0/0:9,0:9:0:.:.:0,0,179	0/0:8,0:8:24:.:.:0,24,198	0/0:19,0:19:57:.:.:0,57,486	0/1:6,9:15:99:.:.:176,0,109	0/1:8,15:23:99:0|1:707616_T_C:261,0,261	0/0:2,0:2:0:.:.:0,0,1	0/0:5,0:5:15:.:.:0,15,124	1/1:0,27:27:81:.:.:646,81,0	1/1:0,16:16:48:.:.:394,48,0	0/0:20,0:20:35:.:.:0,35,459	0/1:4,8:12:69:.:.:160,0,69	0/0:30,0:30:75:.:.:0,75,1125	0/0:26,0:26:53:.:.:0,53,619	0/0:8,0:8:0:.:.:0,0,105	0/0:18,0:18:45:.:.:0,45,675	1/1:0,12:12:36:.:.:285,36,0	0/1:11,8:19:99:.:.:130,0,225	0/0:8,0:8:24:.:.:0,24,201	0/0:13,0:13:14:.:.:0,14,289	0/0:25,0:25:72:.:.:0,72,642	0/0:14,0:14:39:.:.:0,39,585	1/1:0,3:3:9:.:.:74,9,0	0/0:19,2:21:17:0|1:707616_T_C:0,17,831	0/0:13,0:13:39:.:.:0,39,321	0/0:20,0:20:60:.:.:0,60,495	0/1:9,3:12:38:.:.:38,0,198	1/1:0,4:4:12:.:.:98,12,0	0/0:10,0:10:27:.:.:0,27,405	0/0:15,0:15:45:.:.:0,45,370	0/0:11,0:11:27:.:.:0,27,405	1/1:0,16:16:48:.:.:391,48,0	0/1:4,9:13:63:.:.:183,0,63	0/1:15,7:22:99:.:.:106,0,319	0/0:14,0:14:0:.:.:0,0,260	0/0:10,0:10:0:.:.:0,0,160	0/0:19,0:19:54:.:.:0,54,810	0/0:16,0:16:48:.:.:0,48,409	0/0:17,0:17:51:.:.:0,51,420	0/0:10,0:10:30:.:.:0,30,257	0/0:11,0:11:33:.:.:0,33,276	0/1:4,8:12:67:.:.:160,0,67	0/1:7,6:13:99:.:.:109,0,141	0/0:18,0:18:29:.:.:0,29,418	0/0:5,0:5:15:.:.:0,15,124	0/0:19,0:19:48:.:.:0,48,720	0/0:14,0:14:39:.:.:0,39,585	0/0:10,0:10:5:.:.:0,5,207	0/0:11,0:11:30:.:.:0,30,450	0/0:11,0:11:27:.:.:0,27,405	0/0:13,0:13:39:.:.:0,39,329	0/0:21,0:21:63:.:.:0,63,516	0/0:8,0:8:24:.:.:0,24,206	0/0:16,0:16:48:.:.:0,48,395	0/0:9,0:9:24:.:.:0,24,360	0/0:17,0:17:29:.:.:0,29,383	0/0:14,0:14:17:.:.:0,17,309	0/0:13,0:13:39:.:.:0,39,321	0/0:16,0:16:45:.:.:0,45,675	0/0:11,0:11:30:.:.:0,30,450	0/0:22,0:22:63:.:.:0,63,544	0/0:16,0:16:45:.:.:0,45,675	0/0:22,0:22:41:.:.:0,41,516	0/0:12,0:12:11:.:.:0,11,250	0/1:17,4:21:32:.:.:32,0,725	0/0:9,0:9:21:.:.:0,21,315	0/0:20,0:20:35:.:.:0,35,472	0/1:2,17:19:33:0|1:707616_T_C:362,0,33	1/1:0,15:15:45:.:.:369,45,0	0/1:9,5:14:81:.:.:81,0,188	0/0:20,0:20:60:.:.:0,60,514	0/0:15,0:15:39:.:.:0,39,585	0/0:9,0:9:27:.:.:0,27,222	0/0:14,0:14:42:.:.:0,42,343	0/0:12,0:12:33:.:.:0,33,495	0/0:11,0:11:33:.:.:0,33,283	0/0:7,0:7:21:.:.:0,21,170	0/0:15,0:15:36:.:.:0,36,540	0/0:14,0:14:39:.:.:0,39,585	0/0:10,0:10:30:.:.:0,30,243	0/0:9,0:9:27:.:.:0,27,232	0/0:13,0:13:39:.:.:0,39,320	0/0:12,0:12:36:.:.:0,36,297	0/0:16,0:16:48:.:.:0,48,395	0/0:14,0:14:39:.:.:0,39,585	0/0:20,0:20:60:.:.:0,60,508	0/0:17,0:17:48:.:.:0,48,720	0/0:22,0:22:66:.:.:0,66,544	0/0:29,0:29:81:.:.:0,81,1215	0/0:19,0:19:51:.:.:0,51,765	0/0:9,0:9:27:.:.:0,27,227	0/0:17,0:17:45:.:.:0,45,675	0/0:19,0:19:54:.:.:0,54,810	0/0:19,2:21:14:.:.:0,14,438	0/0:13,0:13:14:.:.:0,14,284
superscaffold43-PCRedited	707684	.	C	A	37319.8	.	ANN=A|missense_variant|MODERATE|(sp)_putative_Ubiquitin-protein_ligase_E3C|CLUMAR_CG008399|transcript|CLUMAR_CG008399-RA|protein_coding|4/7|c.800C>A|p.Thr267Asn|912/3573|800/3330|267/1109||	GT:AD:DP:GQ:PL	1/1:0,9:9:27:229,27,0	1/1:1,9:10:7:206,7,0	0/1:9,7:16:99:128,0,172	1/1:1,13:14:17:306,17,0	0/0:8,0:8:24:0,24,198	0/1:3,6:9:45:126,0,45	1/1:0,16:16:48:402,48,0	0/1:9,18:27:99:358,0,137	1/1:0,13:13:39:334,39,0	1/1:0,20:20:60:518,60,0	1/1:0,18:18:54:459,54,0	1/1:0,16:16:48:406,48,0	1/1:0,28:28:84:712,84,0	1/1:1,20:21:38:491,38,0	1/1:0,12:12:36:309,36,0	1/1:0,11:11:33:278,33,0	1/1:0,19:19:57:484,57,0	1/1:0,19:19:57:485,57,0	1/1:0,10:10:30:250,30,0	1/1:0,26:26:78:669,78,0	1/1:0,19:19:57:500,57,0	1/1:0,15:15:45:385,45,0	1/1:0,23:23:69:593,69,0	1/1:0,26:26:78:675,78,0	1/1:0,12:12:36:318,36,0	1/1:0,15:15:45:397,45,0	1/1:0,15:15:45:388,45,0	1/1:0,17:17:51:445,51,0	1/1:0,14:14:42:357,42,0	1/1:0,28:28:84:717,84,0	1/1:0,10:10:30:257,30,0	1/1:0,10:10:30:242,30,0	0/0:20,0:20:60:0,60,513	0/1:6,4:10:72:72,0,117	0/1:5,3:8:52:52,0,98	1/1:0,19:19:57:481,57,0	0/1:9,8:17:99:158,0,169	0/1:9,4:13:63:63,0,181	1/1:1,15:16:23:338,23,0	0/1:6,7:13:99:140,0,108	0/0:9,0:9:27:0,27,223	0/1:4,2:6:33:33,0,80	1/1:0,17:17:51:442,51,0	1/1:0,13:13:39:338,39,0	0/0:15,0:15:45:0,45,371	1/1:0,14:14:42:355,42,0	1/1:0,5:5:15:128,15,0	0/0:20,0:20:51:0,51,765	0/0:10,0:10:27:0,27,405	1/1:0,16:16:48:404,48,0	1/1:0,11:11:33:280,33,0	0/0:9,0:9:0:0,0,122	1/1:0,15:15:45:374,45,0	0/0:11,0:11:30:0,30,450	0/1:4,3:7:55:55,0,78	0/1:8,6:14:99:111,0,139	0/1:4,6:10:54:121,0,54	0/1:3,6:9:46:126,0,46	1/1:0,9:9:27:228,27,0	0/1:3,9:12:39:197,0,39	1/1:0,14:14:41:336,41,0	0/0:15,0:15:45:0,45,371	0/1:8,4:12:66:66,0,160	1/1:0,13:13:39:332,39,0	1/1:0,14:14:42:357,42,0	0/0:13,0:13:36:0,36,540	1/1:0,13:13:39:331,39,0	1/1:0,12:12:36:312,36,0	0/1:6,11:17:96:229,0,96	0/1:4,2:6:33:33,0,80	0/1:5,5:10:80:100,0,80	0/1:17,4:21:39:39,0,352	0/1:11,10:21:99:201,0,205	0/0:7,0:7:21:0,21,173	0/0:10,0:10:30:0,30,247	1/1:0,9:9:27:231,27,0	1/1:0,20:20:60:509,60,0	0/1:10,3:13:38:38,0,191	0/0:10,0:10:30:0,30,247	0/0:6,0:6:18:0,18,148	1/1:0,5:5:15:130,15,0	0/0:21,0:21:28:0,28,460	0/0:11,0:11:6:0,6,221	0/1:6,7:13:99:138,0,108	0/1:4,6:10:69:123,0,69	1/1:0,37:37:99:935,111,0	0/1:11,11:22:99:218,0,203	0/1:2,7:9:22:151,0,22	1/1:0,9:9:27:229,27,0	0/0:17,0:17:51:0,51,438	0/1:6,12:18:93:241,0,93	1/1:0,9:9:27:232,27,0	1/1:1,17:18:30:408,30,0	1/1:0,28:28:84:716,84,0	1/1:0,15:15:45:366,45,0	0/0:6,0:6:18:0,18,145	0/0:21,0:21:54:0,54,810	1/1:0,7:7:21:177,21,0	1/1:0,14:14:42:362,42,0	0/1:7,8:15:99:160,0,127	0/0:6,0:6:18:0,18,148	1/1:0,13:13:39:336,39,0	1/1:0,18:18:54:459,54,0	0/1:5,10:15:75:209,0,75	0/0:13,0:13:39:0,39,320	0/1:8,5:13:88:88,0,157	0/1:6,13:19:88:274,0,88	0/1:10,3:13:40:40,0,205	1/1:1,8:9:3:184,3,0	1/1:0,14:14:41:335,41,0	1/1:1,15:16:24:359,24,0	0/1:8,9:17:99:177,0,145	1/1:0,17:17:51:431,51,0	1/1:0,13:13:39:329,39,0	0/1:8,2:10:23:23,0,165	0/1:3,6:9:47:127,0,47	1/1:0,19:19:57:482,57,0	0/0:8,0:8:24:0,24,201	0/0:13,0:13:39:0,39,321	0/0:8,0:8:24:0,24,197	0/0:9,0:9:27:0,27,225	0/0:20,0:20:60:0,60,489	0/0:13,0:13:39:0,39,319	0/0:15,0:15:42:0,42,630	0/0:18,0:18:54:0,54,443	0/0:10,0:10:30:0,30,244	0/0:25,0:25:75:0,75,614	0/0:11,0:11:33:0,33,268	0/0:17,0:17:51:0,51,419	0/0:9,0:9:27:0,27,222	0/0:18,0:18:54:0,54,441	0/0:16,0:16:25:0,25,347	0/0:8,0:8:0:0,0,146	0/0:25,0:25:60:0,60,900	0/0:24,0:24:72:0,72,590	0/0:19,0:19:54:0,54,810	0/0:16,0:16:22:0,22,344	0/0:19,0:19:57:0,57,470	0/0:13,0:13:39:0,39,320	1/1:1,23:24:47:546,47,0	0/0:21,0:21:51:0,51,765	0/0:7,0:7:0:0,0,89	0/1:8,9:17:99:151,0,144	1/1:0,24:24:72:607,72,0	1/1:0,17:17:51:433,51,0	1/1:0,11:11:33:267,33,0	1/1:0,14:14:42:342,42,0	1/1:0,20:20:60:516,60,0	1/1:0,17:17:51:433,51,0	1/1:0,6:6:18:150,18,0	1/1:0,19:19:56:440,56,0	1/1:0,15:15:45:388,45,0	1/1:0,10:10:30:259,30,0	1/1:0,10:10:30:253,30,0	1/1:0,15:15:45:376,45,0	1/1:0,16:16:48:412,48,0	1/1:0,17:17:51:420,51,0	1/1:0,10:10:30:254,30,0	1/1:1,23:24:62:589,62,0	1/1:0,19:19:56:442,56,0	1/1:0,18:18:54:458,54,0	1/1:0,18:18:54:436,54,0	1/1:0,15:15:45:387,45,0	1/1:0,7:7:21:176,21,0	1/1:0,22:22:66:556,66,0	1/1:0,17:17:50:404,50,0	0/0:16,0:16:48:0,48,393	0/0:15,0:15:45:0,45,371
superscaffold43-PCRedited	708165	.	A	G	46439.2	.	ANN=G|synonymous_variant|LOW|(sp)_putative_Ubiquitin-protein_ligase_E3C|CLUMAR_CG008399|transcript|CLUMAR_CG008399-RA|protein_coding|4/7|c.1281A>G|p.Glu427Glu|1393/3573|1281/3330|427/1109||	GT:AD:DP:GQ:PL	1/1:0,8:8:24:197,24,0	1/1:1,21:22:39:457,39,0	1/1:1,13:14:16:292,16,0	1/1:0,6:6:18:148,18,0	0/0:20,0:20:60:0,60,494	0/1:7,10:17:99:181,0,129	1/1:1,10:11:11:224,11,0	0/1:12,9:21:99:159,0,247	1/1:2,16:18:2:340,2,0	1/1:0,29:29:86:699,86,0	1/1:0,21:21:63:529,63,0	1/1:0,17:17:51:419,51,0	1/1:0,23:23:69:561,69,0	1/1:1,24:25:48:576,48,0	1/1:0,9:9:27:217,27,0	1/1:0,16:16:48:395,48,0	1/1:0,20:20:60:483,60,0	1/1:0,10:10:30:249,30,0	1/1:0,14:14:42:354,42,0	1/1:0,19:19:57:470,57,0	1/1:0,7:7:21:173,21,0	1/1:0,23:23:69:564,69,0	1/1:0,11:11:33:271,33,0	1/1:0,11:11:33:269,33,0	1/1:1,18:19:30:418,30,0	1/1:0,19:19:57:460,57,0	0/1:9,23:32:99:471,0,137	0/1:4,13:17:55:276,0,55	1/1:0,24:24:72:588,72,0	0/1:5,18:23:64:360,0,64	1/1:0,16:16:48:392,48,0	0/1:5,7:12:92:135,0,92	0/1:15,7:22:99:107,0,318	0/1:2,11:13:12:232,0,12	1/1:1,10:11:17:230,17,0	1/1:1,12:13:13:267,13,0	0/1:11,8:19:99:144,0,232	0/1:7,4:11:66:66,0,145	0/1:3,14:17:26:294,0,26	1/1:0,7:7:21:173,21,0	0/1:2,10:12:15:211,0,15	0/1:7,12:19:99:239,0,116	1/1:0,10:10:30:236,30,0	1/1:1,11:12:12:247,12,0	0/0:11,0:11:30:0,30,450	1/1:0,15:15:45:378,45,0	1/1:0,6:6:18:148,18,0	0/1:5,16:21:65:332,0,65	0/0:14,0:14:42:0,42,356	1/1:1,21:22:40:467,40,0	1/1:0,2:2:6:49,6,0	0/1:8,6:14:99:106,0,166	1/1:1,16:17:25:359,25,0	0/1:2,13:15:6:276,0,6	1/1:0,9:9:27:222,27,0	0/1:4,4:8:71:71,0,74	0/1:3,8:11:44:169,0,44	0/1:5,4:9:72:72,0,99	1/1:0,14:14:42:340,42,0	0/1:8,9:17:99:171,0,160	0/1:6,12:18:90:221,0,90	0/1:5,14:19:71:288,0,71	1/1:0,13:13:39:324,39,0	1/1:1,10:11:7:223,7,0	0/1:8,29:37:94:599,0,94	0/0:18,0:18:45:0,45,675	1/1:0,16:16:48:395,48,0	1/1:0,19:19:57:468,57,0	0/1:3,10:13:38:212,0,38	1/1:0,12:12:36:297,36,0	1/1:0,14:14:42:345,42,0	0/0:18,0:18:29:0,29,413	0/1:13,7:20:99:112,0,287	0/1:2,7:9:25:146,0,25	0/1:1,4:5:11:80,0,11	1/1:0,15:15:45:357,45,0	1/1:2,20:22:15:442,15,0	0/1:12,4:16:52:52,0,260	0/1:10,3:13:35:35,0,218	1/1:0,8:8:24:197,24,0	0/1:6,12:18:99:242,0,105	0/0:28,0:28:81:0,81,1215	0/0:12,0:12:36:0,36,312	1/1:1,16:17:26:369,26,0	0/1:9,11:20:99:211,0,171	0/1:4,26:30:13:571,0,13	0/1:7,19:26:99:397,0,107	0/1:10,16:26:99:322,0,178	1/1:0,8:8:24:182,24,0	0/0:16,0:16:48:0,48,393	0/1:5,8:13:92:158,0,92	1/1:0,11:11:33:276,33,0	0/1:23,19:42:99:343,0,456	0/1:5,26:31:39:545,0,39	1/1:0,12:12:36:296,36,0	0/0:12,0:12:0:0,0,213	1/1:0,13:13:39:326,39,0	1/1:2,16:18:1:344,1,0	1/1:0,16:16:48:401,48,0	0/1:3,10:13:30:205,0,30	0/0:6,0:6:18:0,18,148	1/1:1,15:16:21:328,21,0	1/1:2,18:20:9:393,9,0	1/1:0,20:20:60:493,60,0	0/0:21,0:21:14:0,14,437	0/1:9,6:15:99:107,0,185	0/0:11,0:11:33:0,33,272	1/1:1,18:19:30:406,30,0	1/1:0,8:8:24:197,24,0	1/1:0,9:9:27:221,27,0	0/1:5,22:27:41:449,0,41	0/1:3,9:12:41:171,0,41	1/1:0,13:13:39:321,39,0	1/1:0,18:18:53:428,53,0	0/1:4,4:8:75:75,0,83	0/1:8,3:11:41:41,0,173	1/1:1,8:9:2:171,2,0	1/1:1,19:20:34:432,34,0	1/1:0,13:13:39:316,39,0	1/1:0,6:6:18:148,18,0	1/1:0,8:8:24:197,24,0	0/1:6,5:11:92:92,0,237	1/1:0,15:15:44:354,44,0	0/1:3,14:17:12:283,0,12	1/1:2,19:21:11:396,11,0	1/1:0,13:13:39:319,39,0	1/1:0,13:13:39:317,39,0	0/1:8,13:21:99:245,0,140	1/1:1,16:17:25:368,25,0	0/1:4,5:9:87:87,0,181	1/1:0,23:23:69:567,69,0	1/1:0,25:25:75:603,75,0	1/1:0,18:18:54:430,54,0	1/1:2,16:18:2:329,2,0	1/1:0,21:21:63:520,63,0	1/1:1,11:12:10:228,10,0	1/1:0,5:5:15:123,15,0	1/1:1,18:19:31:403,31,0	1/1:0,15:15:45:348,45,0	0/1:4,20:24:31:408,0,31	0/0:15,0:15:20:0,20,336	0/0:9,0:9:2:0,2,181	0/1:14,6:20:88:88,0,295	0/1:8,12:20:99:236,0,142	0/1:8,16:24:99:322,0,130	0/1:7,8:15:99:143,0,123	0/1:4,12:16:55:233,0,55	1/1:0,16:16:48:384,48,0	1/1:0,25:25:71:599,71,0	0/1:7,11:18:99:207,0,125	0/1:6,11:17:98:210,0,98	1/1:0,7:7:21:172,21,0	1/1:1,16:17:25:366,25,0	0/1:4,12:16:55:230,0,55	0/1:5,21:26:50:439,0,50	0/1:6,21:27:69:437,0,69	0/1:3,15:18:81:305,0,81	0/1:3,21:24:2:558,0,2	0/1:3,18:21:12:380,0,12	0/1:4,29:33:4:579,0,4	0/1:9,23:32:99:470,0,132	1/1:1,14:15:19:338,19,0	1/1:1,14:15:18:319,18,0	1/1:0,16:16:48:382,48,0	1/1:2,17:19:6:368,6,0	0/1:3,19:22:11:402,0,11	1/1:1,13:14:16:302,16,0	1/1:0,16:16:47:379,47,0
superscaffold43-PCRedited	708325	.	G	A	54754.2	.	ANN=A|intron_variant|MODIFIER|(sp)_putative_Ubiquitin-protein_ligase_E3C|CLUMAR_CG008399|transcript|CLUMAR_CG008399-RA|protein_coding|4/6|c.1410-31G>A||||||	GT:AD:DP:GQ:PGT:PID:PL	0/1:2,13:15:4:.:.:286,0,4	0/1:2,8:10:19:.:.:166,0,19	1/1:0,13:13:39:1|1:708310_G_A:546,39,0	1/1:0,10:10:30:.:.:238,30,0	0/0:9,0:9:24:.:.:0,24,360	0/1:9,11:20:99:.:.:376,0,160	0/1:2,6:8:25:.:.:121,0,25	0/1:6,12:18:93:.:.:251,0,93	1/1:0,27:27:81:.:.:677,81,0	1/1:0,30:30:90:.:.:765,90,0	1/1:0,10:10:30:.:.:261,30,0	1/1:0,18:18:54:.:.:438,54,0	1/1:0,24:24:72:.:.:612,72,0	1/1:0,19:19:57:.:.:485,57,0	1/1:0,10:10:30:.:.:252,30,0	1/1:0,11:11:33:.:.:273,33,0	1/1:0,20:20:60:.:.:503,60,0	1/1:0,10:10:30:.:.:244,30,0	1/1:0,25:25:75:.:.:649,75,0	1/1:0,19:19:57:.:.:618,57,0	1/1:0,13:13:39:.:.:336,39,0	1/1:0,9:9:27:.:.:238,27,0	1/1:0,12:12:36:.:.:308,36,0	1/1:0,17:17:51:.:.:437,51,0	1/1:0,18:18:54:.:.:446,54,0	1/1:0,17:17:51:.:.:444,51,0	1/1:0,10:10:30:.:.:254,30,0	1/1:0,15:15:45:.:.:381,45,0	1/1:0,27:27:81:.:.:686,81,0	1/1:0,15:15:45:.:.:386,45,0	1/1:0,10:10:30:.:.:265,30,0	1/1:0,5:5:15:.:.:114,15,0	0/1:5,5:10:93:.:.:97,0,93	1/1:0,16:16:48:.:.:399,48,0	1/1:1,16:17:26:.:.:383,26,0	1/1:1,8:9:2:.:.:179,2,0	0/1:7,6:13:99:.:.:109,0,123	0/1:4,4:8:74:.:.:112,0,74	1/1:0,11:11:33:.:.:280,33,0	1/1:0,14:14:42:.:.:356,42,0	0/1:2,8:10:19:.:.:174,0,19	0/1:6,7:13:99:.:.:139,0,109	1/1:0,15:15:45:.:.:379,45,0	0/1:3,14:17:23:.:.:293,0,23	0/0:9,0:9:24:.:.:0,24,360	1/1:0,18:18:54:.:.:451,54,0	1/1:0,7:7:21:.:.:179,21,0	1/1:1,13:14:17:.:.:305,17,0	0/0:16,0:16:0:.:.:0,0,296	1/1:0,19:19:57:.:.:482,57,0	1/1:0,10:10:30:.:.:235,30,0	0/1:6,11:17:97:.:.:233,0,97	1/1:0,25:25:75:.:.:617,75,0	1/1:0,21:21:63:.:.:532,63,0	1/1:0,6:6:18:.:.:152,18,0	0/1:8,5:13:77:.:.:77,0,157	0/0:8,0:8:0:.:.:0,0,97	0/1:5,6:11:90:.:.:120,0,90	1/1:0,15:15:45:.:.:367,45,0	1/1:1,18:19:32:.:.:435,32,0	1/1:1,12:13:14:.:.:276,14,0	1/1:0,16:16:51:1|1:708310_G_A:735,51,0	1/1:0,14:14:42:.:.:354,42,0	1/1:0,10:10:30:.:.:255,30,0	1/1:0,21:21:63:.:.:535,63,0	0/0:10,0:10:30:.:.:0,30,246	1/1:1,18:19:32:.:.:412,32,0	1/1:0,19:19:57:.:.:482,57,0	1/1:1,16:17:26:.:.:383,26,0	1/1:0,9:9:27:.:.:229,27,0	1/1:0,14:14:42:.:.:358,42,0	0/0:10,0:10:30:.:.:0,30,247	0/1:10,6:16:99:.:.:108,0,198	0/1:7,6:13:99:.:.:102,0,133	1/1:0,9:9:27:.:.:229,27,0	1/1:0,15:15:45:.:.:382,45,0	1/1:1,20:21:38:.:.:485,38,0	0/1:9,7:16:99:.:.:131,0,173	0/1:10,7:17:99:.:.:127,0,195	1/1:0,10:10:30:.:.:255,30,0	1/1:0,16:16:48:1|1:708310_G_A:447,48,0	0/0:23,0:23:69:.:.:0,69,566	0/0:9,0:9:27:.:.:0,27,220	1/1:1,17:18:29:.:.:405,29,0	0/1:5,13:18:69:.:.:276,0,69	1/1:0,29:29:87:.:.:727,87,0	1/1:1,15:16:23:.:.:357,23,0	0/1:2,25:27:9:0|1:708310_G_A:1005,0,9	1/1:0,11:11:33:.:.:273,33,0	0/0:16,0:16:22:.:.:0,22,345	0/1:5,10:15:59:.:.:213,0,59	1/1:0,12:12:36:.:.:306,36,0	1/1:0,7:7:21:.:.:179,21,0	1/1:0,28:28:84:.:.:707,84,0	1/1:0,13:13:39:.:.:318,39,0	0/1:4,6:10:99:0|1:708310_G_A:242,0,151	1/1:0,12:12:36:.:.:303,36,0	1/1:0,9:9:27:.:.:234,27,0	1/1:0,13:13:39:.:.:320,39,0	0/1:8,5:13:89:.:.:89,0,158	0/0:9,0:9:24:.:.:0,24,360	1/1:0,9:9:27:.:.:229,27,0	1/1:0,11:11:33:.:.:280,33,0	1/1:0,12:12:36:.:.:294,36,0	0/0:11,0:11:7:.:.:0,7,222	0/1:11,6:17:99:.:.:102,0,218	0/0:15,0:15:45:.:.:0,45,368	0/1:1,6:7:4:.:.:129,0,4	1/1:1,12:13:14:.:.:260,14,0	1/1:0,20:20:60:.:.:490,60,0	1/1:0,24:24:72:.:.:599,72,0	1/1:0,14:14:42:.:.:357,42,0	1/1:0,22:22:66:.:.:556,66,0	1/1:0,22:22:66:.:.:554,66,0	0/1:3,6:9:47:.:.:129,0,47	0/1:3,7:10:44:.:.:149,0,44	1/1:1,12:13:14:.:.:257,14,0	0/1:3,14:17:23:.:.:297,0,23	1/1:0,12:12:36:.:.:293,36,0	1/1:0,8:8:24:.:.:198,24,0	1/1:0,5:5:15:.:.:127,15,0	0/1:1,9:10:19:0|1:708310_G_A:375,0,19	1/1:0,13:13:39:.:.:330,39,0	1/1:0,18:18:54:.:.:458,54,0	1/1:0,23:23:69:.:.:595,69,0	1/1:0,14:14:42:.:.:338,42,0	1/1:0,12:12:36:.:.:305,36,0	1/1:1,14:15:20:.:.:329,20,0	1/1:0,16:16:48:1|1:708310_G_A:681,48,0	1/1:1,13:14:17:.:.:305,17,0	1/1:0,21:21:63:.:.:529,63,0	1/1:0,18:18:54:1|1:708310_G_A:771,54,0	1/1:0,17:17:51:.:.:428,51,0	1/1:0,19:19:57:.:.:477,57,0	0/1:2,26:28:6:0|1:708310_G_A:1009,0,6	1/1:0,16:16:47:.:.:365,47,0	0/1:3,15:18:20:.:.:306,0,20	0/1:4,5:9:62:.:.:100,0,62	1/1:0,10:10:30:.:.:254,30,0	1/1:0,17:17:51:.:.:433,51,0	0/0:16,0:16:22:.:.:0,22,343	0/0:15,0:15:19:.:.:0,19,320	0/1:13,4:17:51:.:.:51,0,268	1/1:0,14:14:42:.:.:356,42,0	1/1:0,22:22:66:.:.:536,66,0	1/1:0,7:7:21:.:.:177,21,0	1/1:0,12:12:36:.:.:305,36,0	1/1:0,15:15:45:.:.:385,45,0	1/1:0,11:11:33:.:.:280,33,0	1/1:0,6:6:18:.:.:153,18,0	1/1:0,17:17:51:.:.:426,51,0	1/1:0,12:12:36:.:.:301,36,0	1/1:0,17:17:51:.:.:440,51,0	1/1:0,18:18:54:.:.:634,54,0	1/1:0,19:19:57:.:.:482,57,0	1/1:0,11:11:33:.:.:280,33,0	1/1:0,20:20:60:.:.:704,60,0	1/1:0,16:16:57:1|1:708310_G_A:773,57,0	1/1:0,9:9:27:.:.:232,27,0	1/1:0,21:21:63:.:.:522,63,0	1/1:0,19:19:57:.:.:478,57,0	1/1:0,14:14:42:.:.:482,42,0	1/1:0,18:18:54:.:.:733,54,0	1/1:0,7:7:21:.:.:173,21,0	1/1:0,17:17:51:.:.:433,51,0	1/1:0,18:18:54:.:.:454,54,0	1/1:0,12:12:36:.:.:305,36,0	0/1:1,7:8:1:.:.:154,0,1
superscaffold43-PCRedited	708517	.	A	T	51841.1	.	ANN=T|intron_variant|MODIFIER|(sp)_putative_Ubiquitin-protein_ligase_E3C|CLUMAR_CG008399|transcript|CLUMAR_CG008399-RA|protein_coding|5/6|c.1532-20A>T||||||	GT:AD:DP:GQ:PGT:PID:PL	1/1:0,9:9:27:.:.:227,27,0	1/1:0,20:20:60:.:.:492,60,0	1/1:0,7:7:21:.:.:172,21,0	1/1:0,16:16:48:.:.:403,48,0	0/1:6,7:13:99:.:.:138,0,111	0/1:12,8:20:99:.:.:142,0,237	1/1:0,15:15:45:.:.:365,45,0	0/1:12,13:25:99:.:.:254,0,225	1/1:0,24:24:72:1|1:708507_A_T:640,72,0	1/1:0,32:32:96:.:.:796,96,0	1/1:0,23:23:69:.:.:606,69,0	1/1:0,12:12:36:.:.:288,36,0	1/1:0,14:14:42:.:.:354,42,0	1/1:0,17:17:51:.:.:434,51,0	1/1:0,12:12:36:.:.:307,36,0	1/1:0,11:11:33:.:.:283,33,0	1/1:0,20:20:60:.:.:515,60,0	1/1:0,10:10:30:.:.:260,30,0	1/1:0,14:14:42:.:.:363,42,0	1/1:0,22:22:66:.:.:554,66,0	1/1:0,9:9:27:.:.:219,27,0	1/1:0,7:7:21:.:.:184,21,0	1/1:0,10:10:30:.:.:256,30,0	1/1:0,21:21:63:.:.:552,63,0	1/1:0,17:17:51:.:.:437,51,0	1/1:0,21:21:63:.:.:541,63,0	1/1:0,12:12:36:.:.:309,36,0	1/1:0,14:14:42:.:.:369,42,0	1/1:0,25:25:75:.:.:625,75,0	1/1:0,15:15:45:.:.:395,45,0	1/1:0,12:12:36:.:.:299,36,0	1/1:0,9:9:27:.:.:229,27,0	0/1:3,8:11:43:.:.:174,0,43	1/1:0,23:23:69:.:.:577,69,0	0/1:2,13:15:6:.:.:284,0,6	1/1:0,8:8:24:.:.:203,24,0	0/1:10,7:17:99:.:.:128,0,185	0/1:6,4:10:71:.:.:71,0,121	1/1:0,14:14:42:.:.:360,42,0	0/1:1,6:7:4:.:.:135,0,4	1/1:1,14:15:20:.:.:325,20,0	0/1:7,4:11:53:.:.:53,0,140	1/1:0,12:12:36:.:.:286,36,0	1/1:0,14:14:42:.:.:352,42,0	0/0:11,0:11:7:.:.:0,7,232	1/1:0,25:25:75:.:.:644,75,0	1/1:0,12:12:36:.:.:298,36,0	1/1:2,12:14:3:.:.:266,3,0	0/0:9,0:9:27:.:.:0,27,230	1/1:1,16:17:26:.:.:376,26,0	1/1:0,6:6:18:.:.:152,18,0	0/1:4,6:10:71:.:.:119,0,71	1/1:0,8:8:24:.:.:205,24,0	1/1:0,15:15:45:.:.:387,45,0	1/1:0,15:15:45:.:.:365,45,0	0/1:6,3:9:50:.:.:50,0,127	0/1:4,7:11:68:.:.:130,0,68	1/1:0,10:10:30:.:.:238,30,0	1/1:0,16:16:47:.:.:379,47,0	1/1:0,21:21:63:.:.:528,63,0	1/1:0,7:7:21:.:.:166,21,0	1/1:0,15:15:45:.:.:374,45,0	1/1:0,10:10:30:.:.:239,30,0	1/1:0,10:10:29:.:.:208,29,0	1/1:0,12:12:36:.:.:289,36,0	0/0:18,0:18:28:.:.:0,28,412	1/1:0,20:20:60:.:.:495,60,0	1/1:0,8:8:24:.:.:206,24,0	1/1:0,14:14:42:.:.:363,42,0	1/1:0,8:8:24:.:.:204,24,0	1/1:2,15:17:1:.:.:330,1,0	0/1:7,7:14:99:.:.:139,0,137	0/1:5,9:14:83:.:.:186,0,83	0/1:4,6:10:70:.:.:111,0,70	1/1:0,7:7:21:.:.:181,21,0	1/1:0,16:16:48:.:.:414,48,0	1/1:0,30:30:89:.:.:741,89,0	0/1:8,4:12:66:.:.:66,0,160	0/0:9,0:9:0:.:.:0,0,129	1/1:0,9:9:27:.:.:228,27,0	1/1:0,11:11:33:.:.:288,33,0	0/0:22,0:22:60:.:.:0,60,543	0/0:15,0:15:0:.:.:0,0,283	1/1:1,15:16:23:.:.:356,23,0	0/1:4,16:20:41:.:.:353,0,41	1/1:1,27:28:59:.:.:647,59,0	1/1:1,12:13:13:.:.:254,13,0	1/1:1,22:23:44:.:.:533,44,0	1/1:0,13:13:39:.:.:329,39,0	0/0:17,0:17:25:.:.:0,25,385	0/1:5,11:16:62:.:.:225,0,62	1/1:0,8:8:24:.:.:203,24,0	1/1:1,10:11:7:.:.:231,7,0	1/1:0,23:23:68:.:.:568,68,0	1/1:0,11:11:33:.:.:284,33,0	0/1:8,6:14:99:.:.:114,0,145	1/1:0,10:10:30:.:.:258,30,0	1/1:0,12:12:36:.:.:289,36,0	1/1:0,17:17:51:.:.:430,51,0	0/1:5,5:10:98:.:.:99,0,98	0/0:7,0:7:0:.:.:0,0,129	1/1:1,10:11:7:.:.:220,7,0	1/1:0,16:16:48:.:.:396,48,0	1/1:0,8:8:24:.:.:202,24,0	0/0:13,0:13:39:.:.:0,39,318	0/1:7,4:11:56:.:.:56,0,142	0/0:16,0:16:45:.:.:0,45,675	1/1:0,12:12:36:.:.:303,36,0	1/1:0,8:8:23:.:.:177,23,0	1/1:0,22:22:65:.:.:536,65,0	1/1:0,12:12:36:.:.:310,36,0	1/1:1,15:16:23:.:.:361,23,0	1/1:1,17:18:30:.:.:387,30,0	1/1:0,22:22:65:.:.:524,65,0	0/1:2,4:6:32:.:.:83,0,32	0/1:1,2:3:16:.:.:41,0,16	1/1:1,14:15:21:.:.:316,21,0	1/1:0,9:9:27:.:.:228,27,0	1/1:0,16:16:48:.:.:405,48,0	1/1:0,9:9:27:.:.:227,27,0	1/1:0,9:9:27:.:.:224,27,0	1/1:0,13:13:39:.:.:324,39,0	1/1:0,13:13:39:.:.:321,39,0	1/1:0,29:29:87:.:.:732,87,0	1/1:1,25:26:53:.:.:592,53,0	1/1:0,21:21:63:.:.:532,63,0	1/1:0,12:12:36:.:.:299,36,0	1/1:1,10:11:8:.:.:225,8,0	1/1:0,11:11:33:.:.:278,33,0	1/1:0,10:10:30:.:.:253,30,0	1/1:0,15:15:45:.:.:371,45,0	1/1:0,19:19:57:.:.:476,57,0	1/1:0,18:18:54:.:.:434,54,0	1/1:1,11:12:11:.:.:254,11,0	1/1:1,27:28:59:.:.:666,59,0	1/1:0,18:18:54:.:.:443,54,0	1/1:2,22:24:22:.:.:506,22,0	0/1:3,17:20:15:.:.:371,0,15	1/1:0,12:12:36:.:.:303,36,0	1/1:0,12:12:36:.:.:308,36,0	0/0:14,0:14:42:.:.:0,42,344	0/1:9,2:11:17:.:.:17,0,190	0/1:7,8:15:99:.:.:156,0,130	1/1:0,17:17:51:.:.:428,51,0	1/1:0,12:12:36:.:.:291,36,0	1/1:0,16:16:48:.:.:392,48,0	1/1:0,20:20:60:.:.:506,60,0	1/1:0,10:10:30:.:.:238,30,0	1/1:0,14:14:42:.:.:348,42,0	1/1:0,7:7:21:.:.:176,21,0	1/1:0,15:15:45:.:.:381,45,0	1/1:0,14:14:42:.:.:351,42,0	1/1:0,19:19:57:.:.:477,57,0	1/1:0,24:24:72:.:.:586,72,0	1/1:0,13:13:39:.:.:313,39,0	1/1:0,20:20:60:.:.:499,60,0	1/1:0,17:17:51:.:.:427,51,0	1/1:0,9:9:27:.:.:213,27,0	1/1:0,11:11:33:.:.:279,33,0	1/1:0,16:16:48:.:.:393,48,0	1/1:0,19:19:57:.:.:491,57,0	1/1:0,21:21:63:.:.:535,63,0	1/1:0,24:24:71:.:.:581,71,0	1/1:0,9:9:27:.:.:214,27,0	1/1:0,16:16:48:.:.:404,48,0	1/1:0,24:24:72:.:.:601,72,0	0/1:2,14:16:2:.:.:301,0,2	1/1:0,22:22:66:.:.:546,66,0
superscaffold43-PCRedited	708739	.	G	A	30563.3	.	ANN=A|synonymous_variant|LOW|(sp)_putative_Ubiquitin-protein_ligase_E3C|CLUMAR_CG008399|transcript|CLUMAR_CG008399-RA|protein_coding|6/7|c.1734G>A|p.Leu578Leu|1846/3573|1734/3330|578/1109||	GT:AD:DP:GQ:PGT:PID:PL	0/0:12,0:12:10:.:.:0,10,246	0/1:2,6:8:25:.:.:130,0,25	1/1:0,11:11:33:.:.:283,33,0	0/1:7,8:15:99:.:.:160,0,128	0/0:16,0:16:48:.:.:0,48,385	0/1:10,4:14:61:.:.:61,0,194	0/1:10,4:14:62:.:.:62,0,175	0/1:7,13:20:99:.:.:283,0,113	1/1:0,17:17:51:.:.:454,51,0	1/1:0,28:28:84:1|1:708739_G_A:776,84,0	1/1:0,19:19:57:.:.:507,57,0	0/1:11,15:26:99:.:.:323,0,194	0/1:12,10:22:99:.:.:201,0,226	1/1:0,19:19:57:.:.:507,57,0	1/1:0,16:16:48:.:.:423,48,0	1/1:0,11:11:33:.:.:282,33,0	1/1:0,24:24:72:.:.:641,72,0	0/1:9,8:17:99:.:.:163,0,161	1/1:2,15:17:2:.:.:353,2,0	1/1:0,11:11:33:.:.:294,33,0	1/1:0,21:21:63:.:.:561,63,0	1/1:1,12:13:14:.:.:296,14,0	1/1:0,30:30:90:.:.:795,90,0	1/1:0,19:19:57:1|1:708722_A_G:723,57,0	1/1:0,16:16:48:.:.:411,48,0	1/1:0,21:21:63:.:.:561,63,0	1/1:0,12:12:36:.:.:320,36,0	1/1:0,17:17:51:.:.:454,51,0	1/1:0,20:20:60:.:.:529,60,0	1/1:0,12:12:36:.:.:320,36,0	0/1:7,5:12:98:.:.:98,0,137	0/1:7,2:9:24:0|1:708739_G_A:24,0,247	0/0:16,0:16:45:.:.:0,45,675	1/1:0,12:12:36:.:.:312,36,0	0/1:4,11:15:94:0|1:708739_G_A:234,0,94	0/1:9,7:16:99:.:.:131,0,174	0/1:9,9:18:99:.:.:184,0,159	0/0:13,0:13:39:.:.:0,39,318	0/1:7,11:18:99:0|1:708739_G_A:237,0,262	0/1:11,7:18:99:0|1:708739_G_A:125,0,400	0/1:7,4:11:74:0|1:708739_G_A:74,0,262	0/1:10,3:13:29:.:.:29,0,209	0/1:7,12:19:99:.:.:244,0,116	0/1:17,6:23:91:.:.:91,0,336	0/0:14,0:14:39:.:.:0,39,585	1/1:0,23:23:69:.:.:602,69,0	1/1:0,10:10:30:.:.:267,30,0	0/0:7,0:7:21:.:.:0,21,173	0/0:15,0:15:42:.:.:0,42,630	1/1:0,9:9:27:.:.:234,27,0	0/1:2,8:10:19:.:.:175,0,19	0/1:6,3:9:51:.:.:51,0,121	1/1:0,12:12:36:.:.:312,36,0	0/0:16,0:16:48:.:.:0,48,390	0/1:4,10:14:99:0|1:708739_G_A:211,0,118	0/1:8,8:16:99:.:.:166,0,149	0/0:26,0:26:55:.:.:0,55,607	0/0:9,0:9:0:.:.:0,0,116	1/1:0,9:9:27:.:.:231,27,0	1/1:0,16:16:48:.:.:414,48,0	1/1:0,7:7:21:.:.:187,21,0	0/0:6,0:6:18:.:.:0,18,148	0/1:12,7:19:99:0|1:708739_G_A:127,0,419	0/1:2,6:8:25:.:.:130,0,25	0/1:10,7:17:99:.:.:130,0,182	0/0:14,0:14:42:.:.:0,42,343	0/1:8,15:23:99:0|1:708739_G_A:269,0,292	1/1:0,9:9:27:.:.:236,27,0	1/1:1,12:13:14:.:.:296,14,0	0/1:2,14:16:42:0|1:708739_G_A:326,0,42	0/1:3,5:8:99:0|1:708739_G_A:104,0,111	0/0:13,0:13:39:.:.:0,39,318	0/0:17,0:17:51:.:.:0,51,417	0/0:12,0:12:36:.:.:0,36,295	0/0:7,0:7:21:.:.:0,21,173	0/1:5,7:12:99:0|1:708739_G_A:134,0,189	0/1:13,15:28:99:0|1:708739_G_A:301,0,460	0/1:3,9:12:38:.:.:195,0,38	0/0:17,0:17:48:.:.:0,48,720	0/1:4,5:9:99:0|1:708739_G_A:105,0,130	1/1:0,16:16:48:.:.:427,48,0	0/0:22,0:22:60:.:.:0,60,900	0/0:13,0:13:39:.:.:0,39,321	0/1:8,6:14:99:0|1:708739_G_A:112,0,275	0/1:7,11:18:99:.:.:240,0,122	1/1:0,17:17:51:.:.:444,51,0	0/1:12,4:16:58:0|1:708739_G_A:58,0,472	1/1:2,25:27:32:1|1:708727_T_C:639,32,0	1/1:0,14:14:42:.:.:367,42,0	0/0:18,0:18:48:.:.:0,48,720	0/0:11,0:11:27:.:.:0,27,405	0/1:4,6:10:68:.:.:127,0,68	1/1:0,21:21:63:.:.:560,63,0	1/1:0,23:23:69:.:.:599,69,0	1/1:0,20:20:60:.:.:525,60,0	0/1:13,9:22:99:.:.:174,0,255	0/0:12,0:12:36:.:.:0,36,297	0/0:14,0:14:33:.:.:0,33,495	1/1:0,16:16:48:.:.:418,48,0	0/0:18,0:18:48:.:.:0,48,720	0/0:6,0:6:18:.:.:0,18,146	1/1:0,8:8:24:.:.:213,24,0	1/1:0,19:19:57:.:.:491,57,0	0/1:4,8:12:99:0|1:708739_G_A:167,0,144	0/0:12,0:12:33:.:.:0,33,495	0/1:8,8:16:99:.:.:163,0,149	0/0:20,0:20:8:.:.:0,8,394	0/0:20,0:20:54:.:.:0,54,810	1/1:0,12:12:36:.:.:316,36,0	1/1:0,18:18:54:.:.:480,54,0	0/1:14,9:23:99:0|1:708739_G_A:171,0,561	0/1:8,12:20:99:0|1:708739_G_A:247,0,280	0/1:2,10:12:13:.:.:219,0,13	1/1:1,15:16:23:.:.:367,23,0	0/0:8,0:8:24:.:.:0,24,198	0/0:7,0:7:21:.:.:0,21,173	0/1:7,4:11:71:0|1:708739_G_A:71,0,279	0/0:13,0:13:14:.:.:0,14,271	0/0:15,0:15:42:.:.:0,42,630	0/0:9,0:9:24:.:.:0,24,360	0/0:11,0:11:33:.:.:0,33,272	0/0:22,0:22:41:.:.:0,41,494	0/0:15,0:15:36:.:.:0,36,540	0/0:19,0:19:51:.:.:0,51,765	0/0:24,0:24:72:.:.:0,72,590	0/0:11,0:11:33:.:.:0,33,271	0/0:11,0:11:30:.:.:0,30,450	0/0:19,0:19:51:.:.:0,51,765	0/0:17,0:17:51:.:.:0,51,418	0/0:13,0:13:39:.:.:0,39,321	0/0:17,0:17:36:.:.:0,36,540	0/0:11,0:11:8:.:.:0,8,221	0/0:13,0:13:39:.:.:0,39,320	0/0:12,0:12:36:.:.:0,36,294	0/0:18,0:18:54:.:.:0,54,444	0/0:21,0:21:54:.:.:0,54,810	0/0:21,0:21:57:.:.:0,57,855	0/0:19,0:19:51:.:.:0,51,765	0/0:5,0:5:12:.:.:0,12,180	0/1:4,6:10:69:.:.:127,0,69	0/0:8,0:8:24:.:.:0,24,198	0/0:17,0:17:36:.:.:0,36,540	0/1:8,5:13:89:.:.:89,0,157	0/1:10,7:17:99:.:.:129,0,194	1/1:0,10:10:30:.:.:257,30,0	1/1:0,11:11:33:.:.:283,33,0	0/1:2,9:11:16:.:.:198,0,16	0/1:8,9:17:99:.:.:180,0,146	0/1:9,7:16:99:.:.:132,0,182	1/1:0,5:5:15:.:.:128,15,0	1/1:0,14:14:42:.:.:359,42,0	0/1:8,6:14:99:.:.:109,0,155	1/1:1,12:13:14:.:.:290,14,0	0/1:15,4:19:46:.:.:46,0,302	0/1:6,6:12:99:.:.:118,0,112	1/1:0,12:12:36:.:.:308,36,0	1/1:0,20:20:60:1|1:708729_A_G:548,60,0	1/1:1,10:11:8:.:.:229,8,0	0/1:2,14:16:1:.:.:312,0,1	1/1:0,13:13:42:1|1:708739_G_A:464,42,0	1/1:0,22:22:66:.:.:549,66,0	1/1:0,13:13:39:.:.:334,39,0	1/1:0,12:12:36:.:.:308,36,0	0/1:5,4:9:76:.:.:76,0,96	0/1:6,6:12:99:.:.:118,0,112	0/1:7,12:19:99:.:.:249,0,116	0/0:13,0:13:39:.:.:0,39,321	0/0:14,0:14:36:.:.:0,36,540
superscaffold43-PCRedited	708845	.	G	A	11340.1	.	ANN=A|missense_variant|MODERATE|(sp)_putative_Ubiquitin-protein_ligase_E3C|CLUMAR_CG008399|transcript|CLUMAR_CG008399-RA|protein_coding|6/7|c.1840G>A|p.Val614Ile|1952/3573|1840/3330|614/1109||	GT:AD:DP:GQ:PL	0/1:5,6:11:76:121,0,76	0/0:14,0:14:20:0,20,298	0/0:11,0:11:27:0,27,405	0/1:7,9:16:99:182,0,125	1/1:0,8:8:24:205,24,0	0/1:5,6:11:90:119,0,90	0/1:5,8:13:84:166,0,84	0/1:7,4:11:70:70,0,140	0/0:9,0:9:27:0,27,235	0/0:28,0:28:58:0,58,643	0/0:24,0:24:66:0,66,990	0/1:10,6:16:99:106,0,199	0/1:8,10:18:99:188,0,144	0/0:17,0:17:51:0,51,417	0/0:16,0:16:48:0,48,393	0/0:15,0:15:36:0,36,540	0/0:23,0:23:69:0,69,560	0/1:8,12:20:99:243,0,138	0/0:20,0:20:60:0,60,502	0/0:23,0:23:63:0,63,945	0/0:5,0:5:15:0,15,124	0/0:14,0:14:42:0,42,343	0/0:26,0:26:78:0,78,687	0/0:25,0:25:23:0,23,517	0/0:27,0:27:81:0,81,665	0/0:20,0:20:57:0,57,855	0/0:14,0:14:42:0,42,343	0/0:15,0:15:45:0,45,368	0/0:15,0:15:45:0,45,368	0/0:18,0:18:51:0,51,765	0/1:3,9:12:38:200,0,38	0/0:9,0:9:24:0,24,360	0/1:9,8:17:99:155,0,161	0/0:18,0:18:54:0,54,442	0/1:15,4:19:46:46,0,304	0/1:13,7:20:99:104,0,261	0/1:2,9:11:7:202,0,7	1/1:0,12:12:36:308,36,0	0/0:16,0:16:48:0,48,396	0/0:16,0:16:48:0,48,395	0/0:12,0:12:36:0,36,294	0/1:4,11:15:54:234,0,54	0/1:4,4:8:65:79,0,65	0/1:4,14:18:45:306,0,45	1/1:0,16:16:48:417,48,0	0/0:13,0:13:13:0,13,271	0/0:8,0:8:24:0,24,198	0/0:8,0:8:0:0,0,147	0/1:3,3:6:56:59,0,56	0/0:11,0:11:33:0,33,269	0/0:13,0:13:39:0,39,318	0/1:4,8:12:63:168,0,63	0/0:16,0:16:45:0,45,675	0/0:20,0:20:60:0,60,492	0/0:19,0:19:57:0,57,467	0/1:4,3:7:53:53,0,78	1/1:0,15:15:44:349,44,0	0/1:6,5:11:80:80,0,115	0/0:16,0:16:26:0,26,349	0/0:12,0:12:36:0,36,294	0/0:8,0:8:24:0,24,198	0/0:11,0:11:7:0,7,222	0/0:13,0:13:39:0,39,321	0/0:13,0:13:36:0,36,540	0/0:10,0:10:0:0,0,146	1/1:0,15:15:45:384,45,0	0/0:24,0:24:50:0,50,548	0/0:14,0:14:36:0,36,540	0/0:12,0:12:36:0,36,295	0/0:10,0:10:4:0,4,197	0/0:19,0:19:30:0,30,419	1/1:0,11:11:33:282,33,0	1/1:0,15:15:45:391,45,0	1/1:0,13:13:39:334,39,0	0/0:11,0:11:7:0,7,222	0/0:13,0:13:36:0,36,540	0/0:28,0:28:81:0,81,721	0/1:12,4:16:55:55,0,248	0/1:13,8:21:99:143,0,257	0/0:10,0:10:30:0,30,244	0/0:18,0:18:54:0,54,441	1/1:0,22:22:66:565,66,0	1/1:0,11:11:33:289,33,0	0/0:14,0:14:0:0,0,245	0/0:16,0:16:42:0,42,630	0/0:25,0:25:72:0,72,615	0/0:6,0:6:0:0,0,94	0/0:29,0:29:61:0,61,667	0/0:7,0:7:15:0,15,225	1/1:0,19:19:57:475,57,0	1/1:0,10:10:30:265,30,0	0/1:10,8:18:99:150,0,193	0/0:21,0:21:37:0,37,469	0/0:17,0:17:39:0,39,585	0/0:13,0:13:39:0,39,321	0/1:11,6:17:99:103,0,221	0/0:11,0:11:33:0,33,269	1/1:0,17:17:51:447,51,0	0/0:21,0:21:57:0,57,855	1/1:0,10:10:30:254,30,0	1/1:0,4:4:12:103,12,0	0/0:16,0:16:48:0,48,392	0/0:17,0:17:45:0,45,675	0/0:9,0:9:27:0,27,222	1/1:0,16:16:48:410,48,0	0/1:9,5:14:86:86,0,180	1/1:0,13:13:39:318,39,0	0/1:3,4:7:52:86,0,52	0/0:11,0:11:33:0,33,272	0/0:25,0:25:72:0,72,1080	0/0:24,0:24:72:0,72,590	0/0:18,0:18:28:0,28,396	0/0:18,0:18:2:0,2,344	0/0:20,0:20:60:0,60,495	1/1:0,8:8:24:211,24,0	1/1:0,12:12:36:317,36,0	0/0:11,0:11:33:0,33,269	0/0:13,0:13:13:0,13,271	0/0:18,0:18:54:0,54,441	0/0:9,0:9:27:0,27,223	0/0:19,0:19:5:0,5,369	0/0:25,0:25:50:0,50,569	0/0:15,0:15:45:0,45,372	0/0:20,0:20:34:0,34,444	0/0:14,0:14:0:0,0,245	0/0:9,0:9:1:0,1,172	0/0:17,0:17:51:0,51,421	0/0:14,0:14:16:0,16,296	0/0:16,0:16:48:0,48,394	0/0:17,0:17:25:0,25,370	0/0:7,0:7:21:0,21,173	0/0:24,0:24:46:0,46,542	0/0:17,0:17:0:0,0,278	0/0:8,0:8:0:0,0,97	0/0:24,0:24:46:0,46,543	0/0:18,0:18:51:0,51,765	0/0:16,0:16:42:0,42,630	0/0:16,0:16:0:0,0,295	0/0:9,0:9:21:0,21,315	0/1:5,4:9:76:76,0,87	1/1:0,11:11:33:277,33,0	1/1:0,12:12:36:302,36,0	0/1:5,6:11:90:118,0,90	0/1:10,8:18:99:150,0,191	0/0:12,0:12:36:0,36,296	0/0:11,0:11:33:0,33,272	0/0:14,0:14:16:0,16,296	0/1:8,8:16:99:159,0,149	0/1:12,10:22:99:191,0,221	0/0:7,0:7:21:0,21,173	0/0:23,0:23:60:0,60,566	0/1:7,6:13:99:115,0,135	0/0:11,0:11:6:0,6,221	0/1:10,11:21:99:219,0,184	0/1:5,6:11:90:121,0,90	0/1:8,3:11:46:46,0,164	0/0:22,0:22:44:0,44,498	0/0:18,0:18:28:0,28,395	0/0:14,0:14:42:0,42,345	0/0:17,0:17:2:0,2,322	0/0:17,0:17:51:0,51,419	0/0:18,0:18:54:0,54,444	0/0:11,0:11:30:0,30,450	0/1:3,6:9:47:127,0,47	0/1:4,9:13:59:192,0,59	0/1:9,5:14:86:86,0,180	0/0:11,0:11:33:0,33,272	0/0:10,0:10:30:0,30,247
superscaffold43-PCRedited	709392	.	G	A	53026.2	.	ANN=A|missense_variant|MODERATE|(sp)_putative_Ubiquitin-protein_ligase_E3C|CLUMAR_CG008399|transcript|CLUMAR_CG008399-RA|protein_coding|7/7|c.2315G>A|p.Ser772Asn|2427/3573|2315/3330|772/1109||	GT:AD:DP:GQ:PGT:PID:PL	1/1:0,8:8:24:.:.:186,24,0	1/1:0,13:13:39:.:.:308,39,0	1/1:1,10:11:23:.:.:237,23,0	1/1:0,19:19:57:.:.:469,57,0	0/0:13,0:13:18:.:.:0,18,272	1/1:1,9:10:5:.:.:206,5,0	0/1:2,12:14:8:.:.:249,0,8	0/1:7,9:16:99:.:.:165,0,124	1/1:0,11:11:33:.:.:281,33,0	1/1:1,12:13:14:.:.:278,14,0	1/1:0,20:20:60:.:.:494,60,0	1/1:0,25:25:75:.:.:637,75,0	1/1:0,14:14:42:.:.:352,42,0	1/1:0,13:13:39:.:.:331,39,0	1/1:0,19:19:56:.:.:468,56,0	1/1:0,11:11:33:.:.:273,33,0	1/1:0,20:20:60:.:.:511,60,0	1/1:0,18:18:54:.:.:458,54,0	1/1:0,16:16:48:.:.:416,48,0	1/1:0,20:20:60:.:.:510,60,0	1/1:0,16:16:48:.:.:416,48,0	1/1:0,13:13:39:.:.:332,39,0	1/1:0,17:17:51:.:.:432,51,0	1/1:0,26:26:78:.:.:665,78,0	1/1:0,29:29:87:.:.:751,87,0	1/1:0,28:28:84:.:.:724,84,0	1/1:0,13:13:39:.:.:331,39,0	1/1:0,29:29:87:.:.:740,87,0	1/1:0,16:16:48:.:.:406,48,0	1/1:0,19:19:57:.:.:487,57,0	1/1:0,7:7:21:.:.:184,21,0	1/1:0,4:4:12:.:.:102,12,0	0/1:10,8:18:99:.:.:151,0,192	1/1:0,9:9:27:.:.:229,27,0	1/1:2,17:19:8:.:.:378,8,0	1/1:0,19:19:57:.:.:487,57,0	0/1:5,7:12:87:.:.:146,0,87	0/1:4,3:7:56:.:.:56,0,77	1/1:0,18:18:54:.:.:458,54,0	0/1:1,7:8:1:.:.:155,0,1	1/1:1,8:9:2:.:.:180,2,0	0/1:8,13:21:99:.:.:268,0,134	1/1:0,12:12:36:.:.:304,36,0	1/1:0,8:8:24:.:.:205,24,0	0/0:30,0:30:63:.:.:0,63,690	1/1:0,10:10:30:.:.:256,30,0	1/1:0,6:6:18:.:.:153,18,0	1/1:1,10:11:8:.:.:232,8,0	0/1:9,4:13:63:.:.:63,0,182	1/1:0,14:14:42:.:.:351,42,0	1/1:1,10:11:8:.:.:231,8,0	0/1:3,6:9:32:.:.:129,0,32	1/1:0,11:11:33:.:.:357,33,0	1/1:0,13:13:38:.:.:316,38,0	1/1:0,8:8:24:.:.:203,24,0	0/1:6,6:12:99:.:.:113,0,112	0/1:2,7:9:19:.:.:152,0,19	1/1:0,27:27:81:.:.:690,81,0	1/1:0,7:7:24:1|1:709369_A_G:340,24,0	1/1:0,18:18:54:.:.:457,54,0	1/1:0,12:12:36:.:.:306,36,0	1/1:0,16:16:48:.:.:408,48,0	1/1:0,14:14:42:.:.:358,42,0	1/1:0,6:6:18:.:.:154,18,0	1/1:0,16:16:48:.:.:407,48,0	0/1:5,9:14:81:.:.:188,0,81	1/1:0,11:11:33:.:.:280,33,0	1/1:0,14:14:42:.:.:358,42,0	1/1:1,17:18:29:.:.:410,29,0	1/1:0,12:12:36:.:.:306,36,0	1/1:1,12:13:14:.:.:271,14,0	0/1:7,9:16:92:.:.:181,0,92	0/1:11,8:19:99:.:.:150,0,214	0/1:4,3:7:56:.:.:56,0,77	1/1:0,7:7:21:.:.:179,21,0	1/1:0,17:17:51:.:.:435,51,0	1/1:0,28:28:84:.:.:699,84,0	1/1:0,3:3:9:.:.:77,9,0	0/1:5,9:14:81:.:.:187,0,81	0/1:5,2:7:30:.:.:30,0,102	1/1:0,11:11:33:.:.:281,33,0	0/0:21,0:21:57:.:.:0,57,855	0/0:16,0:16:24:.:.:0,24,344	0/1:3,20:23:5:.:.:441,0,5	1/1:0,10:10:30:.:.:249,30,0	1/1:0,17:17:51:.:.:430,51,0	1/1:0,15:15:45:.:.:384,45,0	1/1:0,30:30:90:.:.:767,90,0	1/1:0,17:17:51:.:.:433,51,0	0/0:11,0:11:33:.:.:0,33,272	0/1:1,6:7:4:.:.:130,0,4	1/1:0,14:14:42:.:.:357,42,0	1/1:1,13:14:17:.:.:299,17,0	1/1:0,25:25:75:.:.:634,75,0	1/1:0,13:13:39:.:.:333,39,0	0/1:7,11:18:99:.:.:226,0,104	1/1:0,15:15:44:.:.:367,44,0	1/1:1,14:15:20:.:.:324,20,0	1/1:0,22:22:65:.:.:548,65,0	0/1:7,10:17:99:.:.:186,0,122	0/0:8,0:8:0:.:.:0,0,98	1/1:0,9:9:27:1|1:709369_A_G:338,27,0	1/1:0,16:16:48:.:.:409,48,0	1/1:0,14:14:42:.:.:353,42,0	0/0:11,0:11:33:.:.:0,33,269	0/1:8,11:19:99:.:.:225,0,140	0/1:3,12:15:29:.:.:262,0,29	0/1:3,15:18:20:.:.:337,0,20	1/1:0,8:8:24:.:.:183,24,0	1/1:0,21:21:63:1|1:709369_A_G:848,63,0	0/1:3,16:19:17:.:.:353,0,17	1/1:0,22:22:66:.:.:558,66,0	1/1:0,8:8:24:.:.:204,24,0	1/1:0,11:11:33:.:.:282,33,0	1/1:0,16:16:48:.:.:398,48,0	0/1:1,7:8:2:.:.:155,0,2	1/1:0,14:14:42:.:.:356,42,0	1/1:1,12:13:14:.:.:276,14,0	1/1:0,5:5:15:.:.:126,15,0	1/1:0,17:17:51:.:.:432,51,0	1/1:0,13:13:39:.:.:319,39,0	1/1:0,15:15:45:.:.:379,45,0	1/1:1,11:12:11:.:.:252,11,0	1/1:0,14:14:42:.:.:357,42,0	1/1:0,16:16:48:.:.:402,48,0	1/1:0,17:17:51:.:.:423,51,0	0/1:5,10:15:78:.:.:211,0,78	1/1:0,20:20:60:.:.:511,60,0	1/1:1,12:13:14:.:.:279,14,0	1/1:0,7:7:20:.:.:147,20,0	1/1:0,16:16:48:.:.:403,48,0	1/1:0,24:24:72:.:.:601,72,0	1/1:0,10:10:30:.:.:253,30,0	1/1:0,7:7:21:.:.:179,21,0	1/1:0,15:15:45:.:.:382,45,0	1/1:0,16:16:48:.:.:402,48,0	1/1:0,14:14:42:.:.:351,42,0	1/1:1,14:15:20:.:.:327,20,0	1/1:0,11:11:33:.:.:278,33,0	1/1:0,14:14:42:.:.:358,42,0	0/0:17,0:17:0:.:.:0,0,262	0/0:7,0:7:0:.:.:0,0,120	0/1:6,8:14:99:.:.:158,0,105	1/1:0,15:15:45:.:.:380,45,0	1/1:0,17:17:51:.:.:432,51,0	1/1:0,10:10:30:.:.:238,30,0	1/1:0,16:16:48:.:.:409,48,0	1/1:0,12:12:36:.:.:311,36,0	1/1:0,9:9:27:.:.:230,27,0	1/1:0,12:12:36:.:.:301,36,0	1/1:0,17:17:51:.:.:435,51,0	1/1:0,8:8:24:.:.:205,24,0	1/1:0,15:15:45:.:.:388,45,0	1/1:0,9:9:27:.:.:228,27,0	1/1:0,23:23:69:.:.:586,69,0	1/1:0,18:18:54:.:.:468,54,0	1/1:0,16:16:48:.:.:404,48,0	1/1:0,17:17:51:.:.:433,51,0	1/1:0,5:5:15:.:.:127,15,0	1/1:0,27:27:80:.:.:666,80,0	1/1:0,9:9:27:.:.:229,27,0	1/1:0,16:16:48:.:.:409,48,0	1/1:0,16:16:48:.:.:414,48,0	1/1:0,15:15:45:.:.:366,45,0	1/1:0,17:17:51:.:.:432,51,0	1/1:0,8:8:24:.:.:201,24,0	1/1:1,19:20:35:.:.:458,35,0	1/1:0,15:15:45:.:.:371,45,0
superscaffold43-PCRedited	711126	.	T	C	72588.4	.	ANN=C|intergenic_region|MODIFIER|(sp)_putative_Ubiquitin-protein_ligase_E3C-(sp)_similar_to_Potassium_voltage-gated_channel_protein_Shaker|CLUMAR_CG008399-CLUMAR_CG008401|intergenic_region|CLUMAR_CG008399-CLUMAR_CG008401|||n.711126T>C||||||	GT:AD:DP:GQ:PGT:PID:PL	1/1:1,9:10:4:.:.:196,4,0	1/1:2,20:22:16:1|1:711126_T_C:589,16,0	1/1:0,24:24:71:1|1:711126_T_C:787,71,0	1/1:1,19:20:34:.:.:425,34,0	0/0:16,0:16:48:.:.:0,48,409	0/1:16,4:20:39:.:.:39,0,350	0/0:13,0:13:39:.:.:0,39,332	0/1:8,10:18:99:.:.:192,0,146	1/1:0,30:30:90:1|1:711126_T_C:1278,90,0	1/1:0,8:8:24:1|1:711126_T_C:328,24,0	1/1:1,22:23:18:1|1:711126_T_C:898,18,0	1/1:0,29:29:87:1|1:711126_T_C:1244,87,0	1/1:0,19:19:57:1|1:711126_T_C:835,57,0	1/1:0,26:26:78:1|1:711126_T_C:1099,78,0	1/1:0,25:25:78:1|1:711126_T_C:1140,78,0	1/1:0,8:8:24:1|1:711126_T_C:360,24,0	1/1:0,26:26:78:1|1:711126_T_C:1098,78,0	1/1:0,12:12:36:1|1:711126_T_C:520,36,0	1/1:0,21:21:63:1|1:711126_T_C:843,63,0	1/1:0,35:35:99:1|1:711113_A_G:1509,108,0	1/1:0,15:15:45:1|1:711126_T_C:614,45,0	1/1:0,16:16:48:1|1:711126_T_C:659,48,0	1/1:0,14:14:42:1|1:711126_T_C:513,42,0	1/1:0,8:8:24:1|1:711126_T_C:340,24,0	1/1:0,21:21:66:1|1:711126_T_C:968,66,0	1/1:0,17:17:51:1|1:711126_T_C:623,51,0	1/1:0,15:15:48:1|1:711126_T_C:651,48,0	1/1:0,19:19:57:1|1:711126_T_C:827,57,0	1/1:0,17:17:51:1|1:711126_T_C:724,51,0	1/1:0,16:16:48:1|1:711126_T_C:679,48,0	1/1:0,13:13:42:1|1:711126_T_C:566,42,0	1/1:0,5:5:15:1|1:711126_T_C:225,15,0	0/1:4,7:11:99:0|1:711118_T_A:282,0,299	0/1:8,8:16:99:0|1:711126_T_C:292,0,292	0/1:5,4:9:99:0|1:711126_T_C:119,0,191	1/1:0,19:19:56:1|1:711126_T_C:565,56,0	0/0:13,0:13:0:.:.:0,0,227	0/1:5,6:11:81:.:.:115,0,81	1/1:0,22:22:66:1|1:711126_T_C:899,66,0	1/1:0,14:14:42:1|1:711118_T_A:630,42,0	0/1:4,14:18:99:0|1:711118_T_A:545,0,106	0/1:12,10:22:99:0|1:711126_T_C:373,0,466	1/1:0,15:15:45:1|1:711126_T_C:522,45,0	1/1:0,17:17:51:1|1:711126_T_C:673,51,0	0/0:16,0:16:45:.:.:0,45,675	1/1:0,14:14:42:1|1:711126_T_C:584,42,0	1/1:0,8:8:24:1|1:711126_T_C:360,24,0	1/1:0,16:16:51:1|1:711118_T_A:765,51,0	0/1:6,4:10:99:0|1:711118_T_A:150,0,532	0/0:22,0:22:44:.:.:0,44,516	1/1:0,8:8:24:1|1:711126_T_C:264,24,0	1/1:1,20:21:13:1|1:711118_T_A:827,13,0	1/1:0,25:25:75:1|1:711126_T_C:1113,75,0	0/1:10,6:16:99:0|1:711118_T_A:222,0,452	1/1:0,11:11:33:1|1:711118_T_A:464,33,0	0/1:8,3:11:99:0|1:711126_T_C:102,0,370	0/0:16,0:16:42:.:.:0,42,630	0/0:19,0:19:57:.:.:0,57,467	0/1:6,9:15:99:0|1:711126_T_C:299,0,251	1/1:0,15:15:45:1|1:711126_T_C:603,45,0	1/1:0,9:9:27:1|1:711126_T_C:384,27,0	0/1:2,22:24:99:0|1:711118_T_A:918,0,148	1/1:0,22:22:72:1|1:711118_T_A:1080,72,0	1/1:0,10:10:30:1|1:711126_T_C:450,30,0	1/1:0,11:11:33:1|1:711126_T_C:373,33,0	0/0:19,0:19:54:.:.:0,54,810	1/1:1,24:25:25:1|1:711118_T_A:1030,25,0	0/1:3,8:11:99:0|1:711126_T_C:307,0,115	1/1:1,11:12:10:1|1:711126_T_C:449,10,0	1/1:0,8:8:24:1|1:711118_T_A:334,24,0	0/1:9,6:15:99:0|1:711126_T_C:201,0,404	0/0:21,0:21:13:.:.:0,13,440	0/1:18,9:27:99:.:.:141,0,371	0/0:19,0:19:54:.:.:0,54,810	1/1:0,4:4:12:.:.:139,12,0	1/1:0,8:8:24:1|1:711126_T_C:360,24,0	1/1:0,18:18:54:1|1:711118_T_A:769,54,0	0/1:6,6:12:99:0|1:711118_T_A:234,0,618	0/1:8,10:18:99:0|1:711118_T_A:396,0,705	0/1:2,5:7:79:0|1:711126_T_C:204,0,79	1/1:0,8:8:24:1|1:711126_T_C:340,24,0	0/0:26,0:26:75:.:.:0,75,640	0/0:14,0:14:15:.:.:0,15,304	0/1:4,16:20:99:0|1:711118_T_A:629,0,137	0/1:2,11:13:57:0|1:711118_T_A:500,0,57	0/0:24,0:24:72:.:.:0,72,590	1/1:0,11:11:33:1|1:711118_T_A:495,33,0	1/1:0,22:22:66:1|1:711118_T_A:970,66,0	1/1:0,10:10:32:1|1:711126_T_C:315,32,0	0/0:12,0:12:33:.:.:0,33,495	0/1:10,5:15:78:.:.:78,0,211	1/1:0,17:17:51:1|1:711126_T_C:541,51,0	1/1:0,14:14:45:1|1:711126_T_C:614,45,0	0/1:9,7:16:99:0|1:711118_T_A:267,0,536	1/1:0,8:8:24:1|1:711126_T_C:340,24,0	0/1:5,4:9:99:0|1:711118_T_A:177,0,518	0/1:1,10:11:74:0|1:711118_T_A:417,0,74	1/1:1,10:11:7:.:.:221,7,0	1/1:0,6:6:18:1|1:711126_T_C:270,18,0	0/0:14,0:14:42:.:.:0,42,346	0/0:15,0:15:45:.:.:0,45,371	1/1:0,21:21:66:1|1:711126_T_C:868,66,0	1/1:0,15:15:45:1|1:711126_T_C:501,45,0	0/1:1,13:14:8:0|1:711118_T_A:533,0,8	0/1:10,6:16:99:0|1:711118_T_A:222,0,907	0/1:6,6:12:99:.:.:112,0,118	0/0:14,0:14:0:.:.:0,0,230	0/1:7,8:15:99:0|1:711118_T_A:315,0,612	0/1:1,3:4:39:0|1:711126_T_C:103,0,39	1/1:0,13:13:39:1|1:711126_T_C:559,39,0	0/1:2,12:14:58:0|1:711126_T_C:437,0,58	0/1:6,8:14:99:0|1:711118_T_A:318,0,277	1/1:0,20:20:60:1|1:711126_T_C:613,60,0	1/1:0,10:10:30:1|1:711126_T_C:348,30,0	0/0:19,0:19:7:.:.:0,7,383	0/1:9,2:11:54:0|1:711118_T_A:54,0,1138	0/1:1,16:17:0:0|1:711126_T_C:628,0,0	0/1:1,6:7:87:0|1:711118_T_A:249,0,87	1/1:0,12:12:36:1|1:711118_T_A:540,36,0	1/1:0,12:12:36:1|1:711118_T_A:540,36,0	1/1:0,7:7:21:1|1:711118_T_A:315,21,0	0/0:15,0:15:20:.:.:0,20,336	1/1:0,9:9:30:1|1:711118_T_A:431,30,0	1/1:0,9:9:27:1|1:711118_T_A:405,27,0	0/1:5,12:17:99:0|1:711118_T_A:489,0,497	1/1:0,14:14:45:1|1:711118_T_A:675,45,0	1/1:0,12:12:36:1|1:711118_T_A:520,36,0	1/1:0,17:17:51:1|1:711118_T_A:765,51,0	1/1:0,11:11:33:1|1:711118_T_A:495,33,0	0/1:1,12:13:6:0|1:711118_T_A:585,0,6	1/1:0,9:9:30:1|1:711118_T_A:431,30,0	1/1:0,16:16:51:1|1:711118_T_A:736,51,0	0/1:9,9:18:99:0|1:711118_T_A:390,0,860	1/1:0,14:14:42:1|1:711118_T_A:630,42,0	1/1:0,12:12:36:1|1:711118_T_A:540,36,0	1/1:0,15:15:48:1|1:711118_T_A:701,48,0	0/1:1,10:11:25:0|1:711118_T_A:417,0,25	1/1:0,12:12:42:1|1:711118_T_A:591,42,0	1/1:0,9:9:27:1|1:711118_T_A:405,27,0	1/1:1,11:12:16:.:.:251,16,0	0/0:29,0:29:62:.:.:0,62,693	0/0:11,0:11:0:.:.:0,0,182	0/1:7,7:14:99:.:.:130,0,137	1/1:1,8:9:1:.:.:172,1,0	1/1:0,17:17:51:1|1:711126_T_C:561,51,0	1/1:0,18:18:54:.:.:444,54,0	1/1:1,12:13:13:1|1:711126_T_C:330,13,0	1/1:0,14:14:42:1|1:711126_T_C:370,42,0	1/1:0,14:14:42:1|1:711126_T_C:545,42,0	1/1:0,17:17:51:.:.:419,51,0	1/1:0,15:15:45:.:.:370,45,0	1/1:0,16:16:51:1|1:711126_T_C:582,51,0	1/1:1,15:16:22:1|1:711126_T_C:466,22,0	1/1:0,10:10:30:.:.:231,30,0	1/1:0,14:14:42:.:.:345,42,0	1/1:0,10:10:30:1|1:711126_T_C:348,30,0	1/1:0,12:12:36:.:.:296,36,0	1/1:0,16:16:48:1|1:711126_T_C:546,48,0	1/1:0,13:13:39:.:.:317,39,0	1/1:0,20:20:60:1|1:711126_T_C:803,60,0	1/1:0,16:16:48:.:.:390,48,0	1/1:0,20:20:59:.:.:478,59,0	1/1:0,11:11:33:1|1:711126_T_C:383,33,0	1/1:0,27:27:81:1|1:711126_T_C:806,81,0	1/1:0,12:12:36:.:.:296,36,0	1/1:0,9:9:27:1|1:711126_T_C:344,27,0	0/1:2,12:14:99:0|1:711118_T_A:498,0,175	1/1:0,11:11:39:1|1:711118_T_A:585,39,0
superscaffold43-PCRedited	711142	.	C	T	37065.1	.	ANN=T|intergenic_region|MODIFIER|(sp)_putative_Ubiquitin-protein_ligase_E3C-(sp)_similar_to_Potassium_voltage-gated_channel_protein_Shaker|CLUMAR_CG008399-CLUMAR_CG008401|intergenic_region|CLUMAR_CG008399-CLUMAR_CG008401|||n.711142C>T||||||	GT:AD:DP:GQ:PGT:PID:PL	0/0:19,0:19:0:.:.:0,0,172	0/1:14,8:22:99:0|1:711126_T_C:136,0,313	0/1:12,11:23:99:0|1:711126_T_C:207,0,201	0/0:21,0:21:60:.:.:0,60,900	0/0:17,0:17:45:.:.:0,45,675	0/0:20,0:20:37:.:.:0,37,443	0/0:14,0:14:42:.:.:0,42,334	0/0:19,0:19:48:.:.:0,48,720	1/1:0,27:27:81:1|1:711126_T_C:1212,81,0	1/1:0,7:7:21:1|1:711126_T_C:306,21,0	1/1:1,20:21:12:1|1:711126_T_C:849,12,0	1/1:0,27:27:84:1|1:711126_T_C:1232,84,0	1/1:0,19:19:60:1|1:711126_T_C:860,60,0	1/1:0,25:25:75:1|1:711126_T_C:1115,75,0	1/1:0,27:27:81:1|1:711126_T_C:1185,81,0	1/1:0,11:11:33:1|1:711126_T_C:495,33,0	1/1:0,24:24:72:1|1:711126_T_C:1059,72,0	1/1:0,11:11:33:1|1:711126_T_C:495,33,0	0/1:2,17:19:33:0|1:711126_T_C:641,0,33	1/1:0,33:33:99:1|1:711113_A_G:1460,102,0	1/1:0,12:12:45:1|1:711126_T_C:614,45,0	1/1:0,14:14:48:1|1:711126_T_C:660,48,0	1/1:0,12:12:39:1|1:711126_T_C:490,39,0	1/1:0,8:8:24:1|1:711126_T_C:340,24,0	1/1:0,24:24:72:1|1:711126_T_C:1058,72,0	0/1:6,11:17:96:0|1:711126_T_C:234,0,96	1/1:0,19:19:57:1|1:711126_T_C:725,57,0	1/1:0,19:19:57:1|1:711126_T_C:828,57,0	1/1:0,15:15:45:1|1:711126_T_C:675,45,0	1/1:0,15:15:45:1|1:711126_T_C:675,45,0	1/1:0,12:12:45:1|1:711126_T_C:613,45,0	1/1:0,6:6:18:1|1:711126_T_C:250,18,0	0/0:14,0:14:24:.:.:0,24,360	0/1:8,7:15:99:0|1:711126_T_C:270,0,297	0/1:6,3:9:98:0|1:711126_T_C:98,0,193	0/1:12,7:19:99:0|1:711126_T_C:121,0,207	0/0:13,0:13:39:.:.:0,39,321	0/0:10,0:10:27:.:.:0,27,405	1/1:0,18:18:54:1|1:711126_T_C:801,54,0	0/1:1,12:13:5:1|0:711118_T_A:481,0,5	0/1:10,7:17:99:1|0:711118_T_A:254,0,391	0/1:11,10:21:99:0|1:711126_T_C:376,0,443	0/1:8,9:17:99:0|1:711126_T_C:176,0,144	0/1:4,14:18:45:0|1:711126_T_C:283,0,45	0/0:16,0:16:45:.:.:0,45,675	1/1:0,16:16:48:1|1:711126_T_C:634,48,0	1/1:0,8:8:24:1|1:711126_T_C:360,24,0	0/0:21,0:21:3:.:.:0,3,45	0/0:12,0:12:10:.:.:0,10,247	0/0:19,0:19:48:.:.:0,48,720	0/1:3,5:8:49:0|1:711126_T_C:100,0,49	0/1:8,9:17:99:1|0:711118_T_A:351,0,314	1/1:0,27:27:81:1|1:711126_T_C:1163,81,0	0/0:17,0:17:33:.:.:0,33,495	0/1:7,3:10:72:1|0:711118_T_A:72,0,318	0/1:8,3:11:99:0|1:711126_T_C:102,0,370	0/0:17,0:17:45:.:.:0,45,675	0/0:18,0:18:54:.:.:0,54,439	0/1:6,7:13:99:0|1:711126_T_C:256,0,257	1/1:0,17:17:51:1|1:711126_T_C:654,51,0	1/1:0,11:11:33:1|1:711126_T_C:427,33,0	0/0:20,0:20:9:.:.:0,9,135	./.:23,0:23:.:.:.:0,0,0	1/1:0,10:10:30:1|1:711126_T_C:450,30,0	0/1:7,5:12:90:0|1:711126_T_C:90,0,133	0/0:16,0:16:48:.:.:0,48,394	0/1:7,14:21:99:1|0:711118_T_A:564,0,298	0/1:4,8:12:99:0|1:711126_T_C:304,0,136	1/1:0,11:11:36:1|1:711126_T_C:500,36,0	0/1:4,3:7:99:1|0:711118_T_A:108,0,159	0/1:9,7:16:99:0|1:711126_T_C:209,0,379	0/0:24,0:24:48:.:.:0,48,540	0/0:27,0:27:81:.:.:0,81,668	0/0:21,0:21:57:.:.:0,57,855	0/1:2,2:4:38:.:.:38,0,78	1/1:0,8:8:24:1|1:711126_T_C:360,24,0	0/1:9,6:15:99:1|0:711118_T_A:225,0,360	0/0:12,0:12:24:.:.:0,24,360	0/0:20,0:20:30:.:.:0,30,450	0/1:2,5:7:79:0|1:711126_T_C:204,0,79	1/1:0,10:10:30:1|1:711126_T_C:391,30,0	0/0:30,0:30:90:.:.:0,90,777	0/0:16,0:16:21:.:.:0,21,340	0/1:10,11:21:99:1|0:711118_T_A:377,0,449	0/1:6,10:16:99:1|0:711118_T_A:325,0,234	0/0:24,0:24:72:.:.:0,72,613	0/0:15,0:15:3:.:.:0,3,45	0/1:5,18:23:99:1|0:711118_T_A:698,0,198	0/1:3,5:8:50:0|1:711126_T_C:87,0,50	0/0:11,0:11:33:.:.:0,33,272	0/0:14,0:14:39:.:.:0,39,585	0/1:10,7:17:99:0|1:711126_T_C:117,0,194	1/1:0,13:13:39:1|1:711126_T_C:565,39,0	0/0:20,0:20:39:.:.:0,39,585	1/1:0,7:7:21:1|1:711126_T_C:315,21,0	0/0:10,0:10:15:.:.:0,15,225	0/0:13,0:13:6:.:.:0,6,90	0/0:15,0:15:19:.:.:0,19,318	1/1:0,6:6:18:1|1:711126_T_C:270,18,0	0/0:13,0:13:39:.:.:0,39,321	0/0:16,0:16:48:.:.:0,48,396	1/1:0,17:17:51:1|1:711126_T_C:745,51,0	0/1:9,7:16:99:0|1:711126_T_C:111,0,173	0/1:5,10:15:99:1|0:711118_T_A:358,0,185	0/0:18,0:18:32:.:.:0,32,399	0/0:13,0:13:39:.:.:0,39,316	0/0:14,0:14:0:.:.:0,0,204	0/0:17,0:17:21:.:.:0,21,315	0/1:1,2:3:42:0|1:711126_T_C:81,0,42	1/1:0,12:12:36:1|1:711126_T_C:537,36,0	0/1:2,11:13:62:0|1:711126_T_C:400,0,62	0/0:15,0:15:0:.:.:0,0,272	0/1:15,7:22:99:0|1:711126_T_C:103,0,301	0/1:5,5:10:92:0|1:711126_T_C:96,0,92	0/0:19,0:19:54:.:.:0,54,810	0/0:12,0:12:27:.:.:0,27,405	0/1:1,14:15:3:0|1:711126_T_C:606,0,3	0/0:8,0:8:9:.:.:0,9,135	./.:13,0:13:.:.:.:0,0,0	0/0:12,0:12:3:.:.:0,3,45	0/0:10,0:10:3:.:.:0,3,45	0/0:16,0:16:42:.:.:0,42,630	0/0:12,0:12:3:.:.:0,3,45	0/0:10,0:10:3:.:.:0,3,45	0/0:21,0:21:18:.:.:0,18,270	0/0:15,0:15:3:.:.:0,3,45	0/0:15,0:15:0:.:.:0,0,228	./.:16,0:16:.:.:.:0,0,0	./.:13,0:13:.:.:.:0,0,0	./.:13,0:13:.:.:.:0,0,0	0/0:11,0:11:6:.:.:0,6,90	0/0:15,0:15:0:.:.:0,0,270	0/0:21,0:21:33:.:.:0,33,495	0/0:14,0:14:6:.:.:0,6,90	./.:14,0:14:.:.:.:0,0,0	0/0:15,0:15:9:.:.:0,9,135	0/0:9,0:9:6:.:.:0,6,90	0/0:10,0:10:6:.:.:0,6,90	0/0:10,0:10:6:.:.:0,6,90	0/0:13,0:13:39:.:.:0,39,320	0/0:29,0:29:84:.:.:0,84,1260	0/0:14,0:14:42:.:.:0,42,342	0/0:15,0:15:42:.:.:0,42,630	0/0:9,0:9:24:.:.:0,24,360	0/1:7,7:14:99:0|1:711126_T_C:233,0,273	0/0:21,0:21:57:.:.:0,57,855	0/1:9,3:12:99:0|1:711126_T_C:99,0,363	0/1:10,2:12:16:0|1:711126_T_C:16,0,208	0/1:3,10:13:96:0|1:711126_T_C:411,0,96	0/0:16,0:16:48:.:.:0,48,393	0/0:16,0:16:48:.:.:0,48,407	0/1:10,8:18:99:0|1:711126_T_C:287,0,375	0/1:9,6:15:99:0|1:711126_T_C:201,0,344	0/0:16,0:16:45:.:.:0,45,675	0/0:11,0:11:33:.:.:0,33,272	0/1:5,5:10:99:0|1:711126_T_C:218,0,171	0/0:16,0:16:39:.:.:0,39,585	0/1:5,8:13:99:0|1:711126_T_C:321,0,186	0/0:12,0:12:36:.:.:0,36,293	0/1:6,17:23:99:0|1:711126_T_C:636,0,195	0/0:15,0:15:45:.:.:0,45,371	0/0:20,0:20:54:.:.:0,54,810	0/1:4,6:10:99:0|1:711126_T_C:240,0,109	0/1:20,9:29:99:0|1:711126_T_C:298,0,720	0/0:15,0:15:45:.:.:0,45,368	0/1:3,6:9:99:0|1:711126_T_C:223,0,108	0/0:16,0:16:15:.:.:0,15,225	0/0:20,0:20:0:.:.:0,0,324
superscaffold43-PCRedited	717770	.	T	G	45818.8	.	ANN=G|3_prime_UTR_variant|MODIFIER|(sp)_putative_Nucleolar_pre-ribosomal-associated_protein_1|CLUMAR_CG008402|transcript|CLUMAR_CG008402-RA|protein_coding|5/5|c.*340A>C|||||340|	GT:AD:DP:GQ:PGT:PID:PL	1/1:0,19:19:57:.:.:467,57,0	1/1:0,23:23:69:.:.:562,69,0	1/1:0,22:22:65:.:.:527,65,0	1/1:0,18:18:54:.:.:442,54,0	0/1:7,11:18:99:.:.:217,0,126	0/0:29,0:29:62:.:.:0,62,690	1/1:0,17:17:54:.:.:689,54,0	0/0:19,0:19:57:.:.:0,57,469	0/1:6,12:18:99:.:.:242,0,100	1/1:0,25:25:75:.:.:606,75,0	1/1:0,21:21:63:.:.:497,63,0	1/1:0,19:19:57:1|1:717770_T_G:610,57,0	1/1:0,26:26:78:.:.:627,78,0	1/1:0,17:17:51:.:.:398,51,0	1/1:0,16:16:48:.:.:394,48,0	1/1:0,14:14:42:.:.:345,42,0	0/1:8,23:31:99:.:.:459,0,113	1/1:0,16:16:48:.:.:394,48,0	1/1:0,16:16:48:1|1:717764_G_T:661,48,0	1/1:0,27:27:81:.:.:652,81,0	1/1:0,14:14:42:.:.:345,42,0	1/1:0,11:11:32:.:.:233,32,0	1/1:0,18:18:53:.:.:428,53,0	1/1:0,16:16:48:.:.:392,48,0	1/1:0,21:21:63:1|1:717763_C_T:563,63,0	1/1:0,18:18:54:.:.:441,54,0	1/1:0,22:22:66:.:.:542,66,0	1/1:0,18:18:54:.:.:444,54,0	1/1:0,11:11:33:.:.:270,33,0	1/1:0,14:14:42:.:.:342,42,0	1/1:0,13:13:39:.:.:327,39,0	1/1:0,6:6:18:.:.:148,18,0	0/0:21,0:21:51:.:.:0,51,765	0/0:16,0:16:42:.:.:0,42,630	1/1:0,19:19:57:.:.:467,57,0	1/1:0,12:12:36:.:.:270,36,0	0/0:18,0:18:54:.:.:0,54,443	0/0:9,0:9:0:.:.:0,0,131	0/1:11,6:17:97:.:.:97,0,226	0/1:8,9:17:99:.:.:171,0,155	0/0:22,0:22:60:.:.:0,60,900	0/0:11,0:11:8:.:.:0,8,233	1/1:0,22:22:65:.:.:496,65,0	1/1:0,21:21:63:1|1:717761_T_C:556,63,0	0/0:24,0:24:72:.:.:0,72,589	0/1:2,6:8:27:.:.:124,0,27	1/1:0,8:8:24:.:.:195,24,0	0/0:18,0:18:29:.:.:0,29,410	0/0:16,0:16:39:.:.:0,39,585	1/1:0,16:16:48:.:.:472,48,0	1/1:0,13:13:39:.:.:320,39,0	0/1:10,13:23:99:0|1:717764_G_T:513,0,439	0/0:20,0:20:57:.:.:0,57,855	0/0:17,0:17:45:.:.:0,45,675	0/1:7,5:12:87:.:.:87,0,143	0/1:6,9:15:99:.:.:177,0,109	0/1:5,8:13:78:.:.:143,0,78	0/1:12,9:21:99:0|1:717764_G_T:344,0,479	1/1:0,18:18:54:.:.:442,54,0	0/0:16,0:16:0:.:.:0,0,308	0/1:16,13:29:99:.:.:220,0,324	0/1:12,10:22:99:0|1:717764_G_T:381,0,526	0/0:20,0:20:54:.:.:0,54,810	1/1:0,21:21:63:.:.:527,63,0	1/1:0,25:25:75:.:.:614,75,0	0/0:16,0:16:23:.:.:0,23,357	0/0:34,0:34:77:.:.:0,77,825	0/1:4,3:7:53:.:.:53,0,82	0/1:7,7:14:99:.:.:130,0,138	0/1:8,9:17:99:.:.:171,0,154	0/1:9,10:19:99:.:.:332,0,163	0/1:5,2:7:99:0|1:717764_G_T:140,0,216	0/0:27,0:27:32:.:.:0,32,602	0/0:20,0:20:11:.:.:0,11,414	0/1:2,10:12:15:0|1:717764_G_T:292,0,15	0/0:12,0:12:36:.:.:0,36,297	1/1:0,16:16:48:.:.:393,48,0	1/1:0,9:9:27:1|1:717764_G_T:405,27,0	0/0:23,0:23:63:.:.:0,63,560	1/1:0,12:12:36:.:.:283,36,0	0/1:3,9:12:38:.:.:186,0,38	0/1:13,14:27:99:.:.:249,0,253	0/0:9,0:9:24:.:.:0,24,360	0/1:18,9:27:99:.:.:140,0,377	0/0:26,0:26:72:.:.:0,72,654	1/1:1,25:26:52:.:.:590,52,0	0/0:14,0:14:36:.:.:0,36,540	0/1:11,14:25:99:.:.:298,0,208	0/1:6,11:17:99:.:.:203,0,103	1/1:0,20:20:60:1|1:717764_G_T:900,60,0	0/1:10,7:17:98:.:.:98,0,210	1/1:0,23:23:69:1|1:717764_G_T:770,69,0	0/0:19,0:19:57:.:.:0,57,468	1/1:0,17:17:50:.:.:403,50,0	1/1:0,17:17:50:.:.:404,50,0	0/0:26,0:26:72:.:.:0,72,1080	0/1:4,9:13:99:0|1:717764_G_T:366,0,162	1/1:1,24:25:49:.:.:551,49,0	1/1:0,18:18:54:.:.:443,54,0	0/1:9,7:16:99:0|1:717764_G_T:213,0,178	0/0:15,0:15:0:.:.:0,0,235	1/1:0,20:20:60:.:.:490,60,0	0/1:8,7:15:99:.:.:117,0,156	0/0:21,0:21:38:.:.:0,38,487	0/0:17,0:17:45:.:.:0,45,675	1/1:0,15:15:45:.:.:368,45,0	0/1:8,9:17:99:.:.:156,0,139	0/1:7,6:13:99:0|1:717764_G_T:210,0,295	0/1:10,7:17:99:.:.:121,0,198	0/0:15,0:15:42:.:.:0,42,630	0/1:14,18:32:99:.:.:335,0,264	0/1:13,9:22:99:.:.:156,0,259	0/1:10,12:22:99:.:.:230,0,210	1/1:0,22:22:66:.:.:540,66,0	0/1:2,12:14:11:.:.:457,0,11	0/1:8,7:15:99:.:.:249,0,327	0/1:5,9:14:86:.:.:179,0,86	0/1:11,5:16:75:.:.:75,0,225	0/0:15,0:15:20:.:.:0,20,331	1/1:0,17:17:51:.:.:618,51,0	0/1:7,6:13:99:0|1:717764_G_T:170,0,136	0/1:7,14:21:99:.:.:281,0,114	0/1:5,4:9:71:.:.:71,0,98	0/1:10,4:14:99:0|1:717764_G_T:138,0,460	0/1:10,8:18:99:.:.:143,0,201	1/1:0,14:14:42:.:.:339,42,0	0/1:12,12:24:99:0|1:717764_G_T:448,0,468	0/1:5,5:10:99:0|1:717764_G_T:195,0,221	0/0:16,0:16:39:.:.:0,39,585	1/1:1,8:9:1:.:.:171,1,0	0/0:14,0:14:36:.:.:0,36,540	1/1:0,21:21:63:.:.:515,63,0	0/1:9,10:19:99:.:.:187,0,165	0/1:5,9:14:86:0|1:717764_G_T:220,0,86	0/1:13,2:15:4:.:.:4,0,289	1/1:0,15:15:45:1|1:717764_G_T:511,45,0	1/1:2,16:18:2:.:.:329,2,0	0/1:6,14:20:88:.:.:270,0,88	0/0:9,0:9:27:.:.:0,27,222	1/1:0,12:12:36:.:.:296,36,0	0/0:15,0:15:45:.:.:0,45,375	0/1:6,11:17:99:0|1:717764_G_T:444,0,250	0/1:8,10:18:99:.:.:178,0,133	1/1:1,18:19:43:.:.:419,43,0	1/1:0,34:34:99:.:.:827,102,0	1/1:0,17:17:51:.:.:419,51,0	1/1:0,18:18:53:.:.:428,53,0	0/1:4,13:17:54:.:.:473,0,54	1/1:0,19:19:57:.:.:467,57,0	1/1:0,12:12:36:1|1:717764_G_T:499,36,0	0/1:8,13:21:99:.:.:246,0,143	1/1:2,28:30:38:.:.:611,38,0	1/1:0,24:24:71:.:.:542,71,0	1/1:0,17:17:51:.:.:408,51,0	0/1:10,9:19:99:.:.:165,0,187	1/1:0,20:20:60:.:.:492,60,0	0/1:15,12:27:99:.:.:204,0,304	1/1:0,19:19:57:.:.:467,57,0	0/0:20,3:23:24:.:.:0,24,475	1/1:0,20:20:60:.:.:491,60,0	1/1:0,14:14:41:.:.:329,41,0	0/1:9,8:17:99:.:.:145,0,176	1/1:0,10:10:30:.:.:236,30,0	1/1:0,25:25:75:.:.:615,75,0	0/1:7,8:15:99:.:.:152,0,134	1/1:0,15:15:45:.:.:368,45,0	0/1:6,7:13:99:0|1:717764_G_T:255,0,267	0/1:8,12:20:99:.:.:235,0,136
superscaffold43-PCRedited	729177	.	C	T	21964.6	.	ANN=T|intergenic_region|MODIFIER|(sp)_putative_U4/U6.U5_tri-snRNP-associated_protein_2-(nr)_similar_to_hypothetical_protein_AaeL_AAEL005960_[Aedes_aegypti]|CLUMAR_CG008403-CLUMAR_CG008405|intergenic_region|CLUMAR_CG008403-CLUMAR_CG008405|||n.729177C>T||||||	GT:AD:DP:GQ:PL	0/0:10,0:10:30:0,30,248	0/0:18,0:18:54:0,54,441	0/0:21,0:21:57:0,57,855	0/0:33,0:33:99:0,99,813	0/1:8,10:18:99:197,0,142	0/1:7,16:23:99:334,0,103	0/0:18,0:18:48:0,48,720	0/1:8,10:18:99:192,0,127	0/0:22,0:22:63:0,63,945	0/0:25,0:25:27:0,27,521	0/0:14,0:14:15:0,15,295	0/0:24,0:24:69:0,69,1035	0/0:16,0:16:48:0,48,393	0/0:20,0:20:57:0,57,855	0/0:14,0:14:42:0,42,346	0/0:21,0:21:60:0,60,900	0/0:14,0:14:36:0,36,540	0/0:27,0:27:78:0,78,1170	0/0:21,0:21:60:0,60,519	0/0:35,0:35:99:0,99,867	0/0:8,0:8:24:0,24,198	0/0:24,0:24:63:0,63,945	0/0:14,0:14:42:0,42,340	0/0:27,0:27:81:0,81,659	0/0:19,0:19:57:0,57,470	0/0:26,0:26:51:0,51,591	0/0:17,0:17:51:0,51,417	0/0:15,0:15:42:0,42,630	0/0:17,0:17:51:0,51,417	0/0:25,0:25:72:0,72,1080	0/0:21,0:21:63:0,63,519	0/0:10,0:10:24:0,24,360	1/1:0,17:17:51:428,51,0	1/1:0,13:13:39:328,39,0	0/0:20,0:20:60:0,60,492	0/0:20,0:20:57:0,57,855	1/1:1,17:18:29:414,29,0	0/1:6,7:13:99:139,0,109	0/1:9,21:30:99:447,0,121	0/0:17,0:17:25:0,25,370	1/1:0,13:13:39:316,39,0	1/1:1,15:16:23:358,23,0	0/0:10,0:10:30:0,30,247	0/0:24,0:24:72:0,72,587	0/1:4,7:11:65:147,0,65	0/1:5,10:15:78:204,0,78	0/0:13,0:13:39:0,39,317	1/1:1,21:22:41:493,41,0	0/1:3,21:24:2:452,0,2	0/1:5,7:12:78:141,0,78	0/0:13,0:13:39:0,39,318	0/1:12,6:18:94:94,0,241	1/1:2,20:22:15:434,15,0	0/1:5,14:19:67:284,0,67	1/1:0,22:22:65:540,65,0	0/0:11,0:11:33:0,33,268	0/0:7,0:7:21:0,21,170	1/1:1,12:13:14:281,14,0	0/0:18,0:18:51:0,51,765	0/1:6,9:15:88:176,0,88	0/1:12,12:24:99:234,0,224	1/1:1,18:19:32:425,32,0	1/1:1,20:21:38:484,38,0	0/0:18,0:18:51:0,51,765	0/0:13,0:13:39:0,39,321	0/1:12,3:15:32:32,0,250	1/1:1,16:17:26:374,26,0	0/1:9,3:12:41:41,0,186	0/1:12,2:14:9:9,0,243	0/1:5,16:21:60:332,0,60	1/1:0,14:14:42:361,42,0	0/0:20,0:20:35:0,35,446	0/0:32,0:32:90:0,90,1350	1/1:1,15:16:26:360,26,0	0/0:8,0:8:24:0,24,198	1/1:0,11:11:33:281,33,0	0/1:11,11:22:99:215,0,190	1/1:0,13:13:39:321,39,0	1/1:1,16:17:26:379,26,0	0/0:22,0:22:63:0,63,539	0/0:16,0:16:48:0,48,387	0/1:14,15:29:99:272,0,258	1/1:0,15:15:45:374,45,0	1/1:0,16:16:48:392,48,0	0/1:7,9:16:99:164,0,115	0/1:15,8:23:99:136,0,301	1/1:0,14:14:42:356,42,0	0/1:9,10:19:99:198,0,322	0/0:24,0:24:72:0,72,576	0/1:13,5:18:61:61,0,231	0/0:16,0:16:25:0,25,348	0/0:13,0:13:15:0,15,273	1/1:0,16:16:48:395,48,0	0/0:17,2:19:6:0,6,346	0/0:11,0:11:33:0,33,266	1/1:1,14:15:20:331,20,0	1/1:1,16:17:26:378,26,0	0/0:19,0:19:57:0,57,470	0/0:12,0:12:10:0,10,246	0/1:4,8:12:63:168,0,63	0/1:5,3:8:53:53,0,99	0/0:14,0:14:30:0,30,450	1/1:0,22:22:66:562,66,0	1/1:0,12:12:36:287,36,0	1/1:0,17:17:51:429,51,0	0/0:12,0:12:36:0,36,297	1/1:1,19:20:35:435,35,0	0/1:3,20:23:5:430,0,5	0/1:4,2:6:33:33,0,81	1/1:0,15:15:45:373,45,0	0/1:11,7:18:99:125,0,207	0/1:5,7:12:72:143,0,72	0/0:17,0:17:51:0,51,420	0/0:28,0:28:78:0,78,1170	0/1:14,2:16:5:5,0,297	0/1:7,5:12:80:80,0,124	0/1:5,13:18:55:258,0,55	0/1:4,8:12:62:165,0,62	1/1:0,10:10:30:255,30,0	1/1:0,11:11:33:271,33,0	1/1:0,10:10:30:250,30,0	0/1:11,14:25:99:281,0,195	0/0:15,0:15:19:0,19,320	1/1:0,19:19:57:481,57,0	0/1:8,14:22:99:291,0,129	0/1:5,9:14:81:195,0,81	0/0:19,0:19:31:0,31,413	0/1:6,6:12:99:117,0,111	0/0:17,0:17:51:0,51,414	0/1:10,5:15:82:82,0,199	0/1:8,11:19:99:223,0,140	1/1:0,28:28:84:711,84,0	1/1:0,12:12:36:304,36,0	0/1:4,10:14:47:213,0,47	0/1:11,10:21:99:231,0,207	1/1:1,21:22:41:506,41,0	0/0:14,0:14:39:0,39,585	1/1:0,13:13:39:324,39,0	1/1:0,19:19:57:479,57,0	0/0:5,0:5:15:0,15,123	0/1:2,12:14:7:264,0,7	0/0:11,0:11:33:0,33,272	0/0:23,0:23:43:0,43,518	0/0:21,0:21:28:0,28,457	0/0:19,0:19:57:0,57,467	0/0:19,0:19:9:0,9,371	0/0:19,0:19:54:0,54,810	0/0:9,0:9:0:0,0,172	0/0:21,0:21:63:0,63,519	0/0:10,0:10:27:0,27,405	0/0:14,0:14:42:0,42,343	0/0:20,0:20:54:0,54,810	0/0:18,0:18:48:0,48,720	0/1:12,3:15:31:31,0,495	0/1:8,2:10:21:21,0,269	0/0:28,0:28:75:0,75,1125	0/0:24,0:24:72:0,72,616	0/0:13,0:13:39:0,39,321	0/0:11,0:11:33:0,33,265	0/0:27,0:27:81:0,81,668	0/0:27,0:27:72:0,72,1080	0/0:26,0:26:72:0,72,636	0/0:16,0:16:42:0,42,630	0/0:11,0:11:33:0,33,289	0/0:13,0:13:17:0,17,269	0/0:15,0:15:42:0,42,630	1/1:0,16:16:48:401,48,0	0/0:16,0:16:23:0,23,343
superscaffold43-PCRedited	730434	.	T	C	31230.8	.	ANN=C|intergenic_region|MODIFIER|(sp)_putative_U4/U6.U5_tri-snRNP-associated_protein_2-(nr)_similar_to_hypothetical_protein_AaeL_AAEL005960_[Aedes_aegypti]|CLUMAR_CG008403-CLUMAR_CG008405|intergenic_region|CLUMAR_CG008403-CLUMAR_CG008405|||n.730434T>C||||||	GT:AD:DP:GQ:PGT:PID:PL	0/1:2,8:10:21:.:.:152,0,21	0/0:21,0:21:14:.:.:0,14,440	0/1:6,9:15:99:.:.:176,0,107	0/1:15,17:32:99:.:.:277,0,286	0/1:2,8:10:21:.:.:166,0,21	1/1:1,23:24:47:.:.:539,47,0	1/1:0,16:16:48:.:.:371,48,0	0/1:7,8:15:99:.:.:134,0,131	0/0:13,0:13:33:.:.:0,33,495	0/1:3,18:21:15:.:.:376,0,15	1/1:0,7:7:21:.:.:172,21,0	0/0:21,0:21:63:.:.:0,63,540	0/0:16,0:16:39:.:.:0,39,585	0/0:16,0:16:45:.:.:0,45,675	0/1:6,5:11:90:.:.:90,0,121	0/0:16,0:16:42:.:.:0,42,630	1/1:0,19:19:57:.:.:467,57,0	0/1:6,6:12:99:.:.:111,0,118	0/0:18,0:18:54:.:.:0,54,445	1/1:0,17:17:51:.:.:418,51,0	0/0:7,0:7:21:.:.:0,21,183	0/0:9,0:9:27:.:.:0,27,229	0/1:5,10:15:87:.:.:180,0,87	0/1:7,11:18:99:.:.:202,0,132	0/1:4,6:10:73:.:.:119,0,73	0/0:10,0:10:30:.:.:0,30,260	0/1:6,4:10:68:.:.:68,0,129	0/1:11,6:17:93:.:.:93,0,236	0/0:18,0:18:54:.:.:0,54,463	0/1:4,5:9:75:.:.:96,0,75	0/0:16,0:16:45:.:.:0,45,675	1/1:0,8:8:24:.:.:197,24,0	1/1:0,21:21:63:.:.:513,63,0	1/1:1,14:15:19:.:.:319,19,0	0/0:18,0:18:5:.:.:0,5,362	0/0:12,0:12:33:.:.:0,33,495	1/1:0,18:18:53:.:.:428,53,0	1/1:1,16:17:25:.:.:356,25,0	0/1:13,8:21:99:.:.:134,0,277	0/1:7,2:9:22:.:.:22,0,155	1/1:1,20:21:37:.:.:465,37,0	0/1:2,12:14:9:.:.:242,0,9	0/0:16,0:16:23:.:.:0,23,361	0/0:23,0:23:19:.:.:0,19,487	1/1:0,20:20:60:.:.:491,60,0	0/1:8,5:13:84:.:.:84,0,169	0/1:4,1:5:10:.:.:10,0,88	1/1:0,13:13:38:.:.:287,38,0	1/1:0,8:8:24:.:.:181,24,0	1/1:0,14:14:41:.:.:328,41,0	0/0:15,0:15:39:.:.:0,39,585	1/1:0,14:14:42:.:.:320,42,0	1/1:0,14:14:42:.:.:344,42,0	0/1:2,15:17:2:.:.:326,0,2	1/1:0,12:12:36:.:.:283,36,0	0/1:7,7:14:99:.:.:130,0,140	0/0:9,0:9:27:.:.:0,27,230	1/1:0,12:12:36:.:.:288,36,0	0/1:5,6:11:91:.:.:114,0,91	1/1:0,13:13:39:.:.:320,39,0	1/1:0,22:22:66:.:.:524,66,0	1/1:0,9:9:27:.:.:221,27,0	1/1:0,11:11:33:.:.:270,33,0	0/0:21,0:21:38:.:.:0,38,490	0/0:32,0:32:71:.:.:0,71,768	1/1:0,16:16:48:.:.:382,48,0	1/1:0,10:10:30:.:.:242,30,0	0/1:10,4:14:47:.:.:47,0,201	0/1:1,5:6:8:.:.:105,0,8	1/1:0,8:8:24:.:.:196,24,0	1/1:0,20:20:59:.:.:462,59,0	0/1:8,10:18:99:.:.:192,0,153	0/1:9,13:22:99:.:.:252,0,162	1/1:1,19:20:34:.:.:442,34,0	1/1:0,8:8:24:.:.:194,24,0	1/1:0,18:18:54:.:.:443,54,0	0/1:14,9:23:99:.:.:149,0,288	1/1:0,13:13:39:.:.:319,39,0	1/1:0,25:25:75:.:.:613,75,0	0/1:12,10:22:99:.:.:180,0,239	0/1:10,8:18:99:.:.:143,0,204	1/1:2,30:32:43:.:.:659,43,0	1/1:0,13:13:39:.:.:319,39,0	1/1:1,17:18:28:.:.:379,28,0	0/0:8,0:8:0:.:.:0,0,108	1/1:0,21:21:63:.:.:516,63,0	1/1:0,17:17:51:.:.:417,51,0	1/1:0,16:16:48:.:.:392,48,0	0/0:13,0:13:39:.:.:0,39,310	1/1:0,7:7:21:.:.:172,21,0	1/1:0,27:27:81:.:.:663,81,0	0/0:16,0:16:0:.:.:0,0,311	0/1:6,5:11:90:.:.:90,0,237	1/1:0,17:17:50:.:.:386,50,0	1/1:0,19:19:57:.:.:468,57,0	1/1:1,13:14:32:.:.:310,32,0	1/1:0,16:16:48:.:.:393,48,0	0/0:22,0:22:60:.:.:0,60,900	0/0:10,0:10:30:.:.:0,30,253	0/1:3,18:21:16:.:.:377,0,16	1/1:0,7:7:21:.:.:181,21,0	0/1:4,7:11:72:.:.:130,0,72	0/1:9,5:14:81:.:.:81,0,169	0/1:6,1:7:4:.:.:4,0,129	1/1:0,19:19:57:.:.:457,57,0	0/1:10,10:20:99:.:.:226,0,195	1/1:0,15:15:45:.:.:369,45,0	1/1:1,18:19:31:.:.:406,31,0	1/1:0,7:7:21:.:.:172,21,0	1/1:0,7:7:21:.:.:149,21,0	1/1:1,11:12:9:.:.:230,9,0	1/1:0,19:19:57:.:.:442,57,0	0/1:7,11:18:99:.:.:216,0,125	0/1:6,10:16:99:.:.:197,0,105	1/1:1,11:12:10:.:.:245,10,0	0/1:11,5:16:74:.:.:74,0,224	1/1:0,21:21:63:.:.:514,63,0	0/1:4,5:9:73:.:.:95,0,73	1/1:0,11:11:33:.:.:270,33,0	1/1:0,7:7:21:.:.:171,21,0	0/1:7,8:15:99:.:.:151,0,133	0/1:8,3:11:41:.:.:41,0,169	0/0:18,0:18:8:.:.:0,8,365	1/1:0,16:16:48:.:.:391,48,0	0/1:10,9:19:99:.:.:150,0,197	0/1:6,4:10:69:.:.:69,0,107	0/1:5,3:8:50:.:.:50,0,122	0/1:8,16:24:99:.:.:291,0,131	1/1:0,19:19:57:.:.:463,57,0	1/1:0,10:10:30:.:.:231,30,0	0/1:3,14:17:25:.:.:293,0,25	1/1:0,27:27:80:.:.:641,80,0	1/1:0,17:17:51:.:.:416,51,0	1/1:0,18:18:53:.:.:424,53,0	0/1:17,13:30:99:.:.:215,0,348	1/1:0,15:15:45:.:.:366,45,0	0/0:17,0:17:51:.:.:0,51,434	0/1:11,11:22:99:.:.:204,0,210	1/1:0,14:14:42:.:.:343,42,0	0/0:13,0:13:39:.:.:0,39,320	0/1:5,12:17:75:.:.:242,0,75	1/1:0,15:15:45:1|1:730434_T_C:581,45,0	0/1:11,6:17:85:.:.:85,0,227	0/0:16,0:16:2:.:.:0,2,310	0/0:23,0:23:63:.:.:0,63,567	0/0:20,0:20:57:.:.:0,57,855	0/0:24,0:24:72:.:.:0,72,589	0/0:11,0:11:33:.:.:0,33,272	0/0:8,0:8:24:.:.:0,24,206	0/0:10,0:10:30:.:.:0,30,257	0/0:20,0:20:60:.:.:0,60,513	0/0:18,2:20:11:.:.:0,11,407	0/0:21,0:21:60:.:.:0,60,563	0/0:20,0:20:35:.:.:0,35,461	0/0:16,0:16:42:.:.:0,42,630	0/0:26,0:26:72:.:.:0,72,1080	0/0:18,0:18:54:.:.:0,54,459	0/0:10,0:10:27:.:.:0,27,405	0/0:12,0:12:27:.:.:0,27,405	0/0:13,0:13:15:.:.:0,15,285	0/0:27,0:27:75:.:.:0,75,1125	0/0:31,0:31:84:.:.:0,84,1260	0/0:11,0:11:27:.:.:0,27,405	0/0:14,0:14:17:.:.:0,17,310	0/0:22,0:22:57:.:.:0,57,855	0/0:21,0:21:60:.:.:0,60,545	1/1:0,18:18:54:.:.:440,54,0	0/1:7,3:10:43:.:.:43,0,144
superscaffold43-PCRedited	737018	.	A	C	2312.75	.	ANN=C|missense_variant|MODERATE|(sp)_similar_to_Phospholipase_B1|CLUMAR_CG008407|transcript|CLUMAR_CG008407-RA|protein_coding|5/5|c.998T>G|p.Val333Gly|998/1392|998/1302|333/433||	GT:AD:DP:GQ:PL	0/0:17,0:17:51:0,51,416	0/0:19,0:19:57:0,57,462	0/0:16,0:16:25:0,25,363	0/0:16,0:16:48:0,48,394	1/1:0,13:13:38:292,38,0	0/1:8,8:16:99:148,0,156	0/0:16,0:16:36:0,36,540	0/1:4,13:17:52:267,0,52	0/0:17,0:17:45:0,45,675	0/0:20,0:20:54:0,54,810	0/0:31,0:31:90:0,90,767	0/0:24,0:24:72:0,72,601	0/0:27,0:27:72:0,72,1080	0/0:13,0:13:39:0,39,321	0/0:21,0:21:41:0,41,501	0/0:15,0:15:39:0,39,585	0/0:29,0:29:81:0,81,1215	0/0:19,0:19:51:0,51,765	0/0:21,0:21:48:0,48,720	0/0:36,0:36:99:0,105,887	0/0:21,0:21:63:0,63,544	0/0:34,0:34:99:0,99,1485	0/0:30,0:30:87:0,87,1305	0/0:18,0:18:45:0,45,675	0/0:27,0:27:72:0,72,1080	0/0:21,0:21:60:0,60,900	0/0:19,0:19:54:0,54,810	0/0:19,0:19:54:0,54,810	0/0:19,0:19:34:0,34,436	0/0:27,0:27:81:0,81,668	0/0:13,0:13:39:0,39,332	0/0:7,0:7:21:0,21,173	0/0:19,0:19:35:0,35,440	0/0:17,0:17:45:0,45,675	0/0:24,0:24:72:0,72,618	0/0:21,0:21:60:0,60,518	0/1:5,6:11:99:114,0,100	0/0:12,0:12:36:0,36,297	0/0:21,0:21:60:0,60,516	0/0:24,0:24:66:0,66,990	0/0:23,0:23:46:0,46,521	0/0:19,0:19:51:0,51,765	0/0:21,0:21:60:0,60,900	0/0:19,0:19:35:0,35,452	0/0:17,0:17:30:0,30,407	0/0:7,0:7:21:0,21,173	0/0:8,0:8:0:0,0,150	0/0:28,0:28:62:0,62,667	0/0:18,0:18:31:0,31,415	0/0:18,0:18:51:0,51,765	0/0:18,0:18:51:0,51,765	0/1:8,11:19:99:213,0,153	0/0:18,0:18:54:0,54,445	0/0:20,0:20:54:0,54,810	0/0:25,0:25:49:0,49,568	0/0:18,0:18:48:0,48,720	0/0:15,0:15:42:0,42,630	1/1:0,16:16:48:391,48,0	0/0:14,0:14:42:0,42,342	0/0:15,0:15:42:0,42,630	0/0:11,0:11:33:0,33,272	0/0:24,0:24:63:0,63,945	0/0:28,0:28:84:0,84,692	0/0:13,0:13:39:0,39,318	0/0:29,0:29:81:0,81,1215	0/0:11,0:11:33:0,33,269	0/0:22,0:22:60:0,60,900	0/0:12,0:12:15:0,15,268	0/0:13,0:13:39:0,39,332	0/0:17,0:17:51:0,51,445	0/0:19,0:19:57:0,57,479	0/0:24,0:24:72:0,72,593	0/1:10,13:23:99:235,0,196	0/0:18,0:18:51:0,51,765	0/0:8,0:8:24:0,24,196	0/0:16,0:16:48:0,48,394	0/0:22,0:22:44:0,44,514	0/0:13,0:13:39:0,39,321	0/0:23,0:23:66:0,66,569	0/0:14,0:14:42:0,42,346	0/0:33,0:33:90:0,90,1350	0/0:19,0:19:57:0,57,465	0/0:13,0:13:39:0,39,318	0/0:17,0:17:51:0,51,421	0/0:16,0:16:39:0,39,585	0/0:23,0:23:66:0,66,990	0/0:11,0:11:24:0,24,360	0/0:22,0:22:60:0,60,592	0/0:19,0:19:51:0,51,765	0/1:7,4:11:65:65,0,140	0/1:12,10:22:99:177,0,243	0/0:17,0:17:42:0,42,630	0/0:13,0:13:39:0,39,321	0/0:21,0:21:60:0,60,519	0/0:21,0:21:60:0,60,900	0/0:15,0:15:23:0,23,345	0/0:28,0:28:84:0,84,692	0/0:14,0:14:33:0,33,495	0/0:21,0:21:60:0,60,516	0/0:22,0:22:60:0,60,900	0/1:3,2:5:34:34,0,63	0/0:17,0:17:48:0,48,720	0/0:19,0:19:48:0,48,720	0/0:20,0:20:57:0,57,855	0/0:16,0:16:48:0,48,393	0/0:15,0:15:45:0,45,377	0/0:20,0:20:57:0,57,855	0/1:10,10:20:99:172,0,205	0/0:11,0:11:33:0,33,272	0/0:19,0:19:57:0,57,470	0/0:26,0:26:72:0,72,1080	0/0:25,0:25:72:0,72,615	0/0:34,0:34:90:0,90,1350	0/0:18,0:18:42:0,42,630	0/1:12,8:20:99:136,0,258	0/1:10,4:14:56:56,0,218	0/0:15,0:15:45:0,45,372	0/0:19,0:19:57:0,57,471	0/0:16,0:16:48:0,48,410	0/0:21,0:21:0:0,0,398	0/0:15,0:15:45:0,45,371	0/0:18,0:18:54:0,54,445	0/0:21,0:21:38:0,38,489	0/0:24,0:24:72:0,72,590	0/0:32,0:32:96:0,96,787	0/0:20,0:20:60:0,60,494	0/0:21,0:21:60:0,60,517	0/0:21,0:21:60:0,60,515	0/0:23,0:23:47:0,47,545	0/0:14,0:14:33:0,33,495	0/0:13,0:13:39:0,39,320	0/0:20,0:20:38:0,38,460	0/0:25,0:25:53:0,53,592	0/0:16,0:16:39:0,39,585	0/0:12,0:12:36:0,36,296	0/0:16,0:16:42:0,42,630	0/0:21,0:21:60:0,60,900	0/0:30,0:30:69:0,69,719	0/0:13,0:13:17:0,17,285	0/0:14,0:14:42:0,42,357	0/0:14,0:14:42:0,42,351	0/1:4,15:19:46:267,0,46	0/0:17,0:17:51:0,51,414	0/0:39,0:39:99:0,102,1530	0/0:17,0:17:45:0,45,675	0/0:14,0:14:36:0,36,540	0/0:16,0:16:39:0,39,585	0/0:16,0:16:45:0,45,675	0/0:22,0:22:60:0,60,900	0/0:9,0:9:27:0,27,229	0/0:22,0:22:66:0,66,539	0/0:13,0:13:39:0,39,333	0/0:26,0:26:75:0,75,666	0/0:10,0:10:30:0,30,243	0/0:17,0:17:48:0,48,720	0/0:14,0:14:42:0,42,345	0/0:24,0:24:72:0,72,593	0/0:22,0:22:63:0,63,945	0/0:29,0:29:81:0,81,1215	0/0:33,0:33:96:0,96,1440	0/0:24,0:24:66:0,66,990	0/0:16,0:16:48:0,48,395	0/0:19,0:19:57:0,57,470	0/0:22,0:22:43:0,43,518	0/0:28,0:28:61:0,61,664	0/0:21,0:21:60:0,60,516	0/0:18,0:18:32:0,32,416	0/0:18,0:18:54:0,54,443
superscaffold43-PCRedited	752721	.	T	C	17034.8	.	ANN=C|intergenic_region|MODIFIER|(nr)_similar_to_AGAP002070-PA_[Anopheles_gambiae_str._PEST]-(nr)_putative_conserved_hypothetical_protein_[Culex_quinquefasciatus]|CLUMAR_CG008415-CLUMAR_CG008417|intergenic_region|CLUMAR_CG008415-CLUMAR_CG008417|||n.752721T>C||||||	GT:AD:DP:GQ:PGT:PID:PL	0/1:2,5:7:30:.:.:104,0,30	1/1:0,6:6:18:1|1:752721_T_C:270,18,0	1/1:0,8:8:24:1|1:752721_T_C:350,24,0	0/0:16,0:16:22:.:.:0,22,357	0/0:16,0:16:45:.:.:0,45,675	0/0:17,0:17:48:.:.:0,48,720	0/0:19,0:19:45:.:.:0,45,675	0/0:14,0:14:20:.:.:0,20,313	0/0:9,0:9:27:.:.:0,27,223	1/1:0,5:5:15:1|1:752721_T_C:225,15,0	1/1:0,8:8:24:1|1:752721_T_C:360,24,0	1/1:0,2:2:6:1|1:752721_T_C:90,6,0	0/0:17,0:17:29:.:.:0,29,390	1/1:0,7:7:21:1|1:752721_T_C:315,21,0	1/1:0,13:13:39:1|1:752721_T_C:585,39,0	0/1:9,4:13:49:.:.:49,0,192	0/1:11,4:15:54:.:.:54,0,225	1/1:0,2:2:6:1|1:752721_T_C:89,6,0	0/1:4,9:13:64:.:.:184,0,64	0/1:6,6:12:99:0|1:752639_TA_T:113,0,121	1/1:0,8:8:24:1|1:752721_T_C:360,24,0	1/1:0,5:5:15:1|1:752721_T_C:225,15,0	1/1:0,7:7:22:1|1:752721_T_C:317,22,0	1/1:0,13:13:39:1|1:752721_T_C:585,39,0	1/1:0,17:17:51:1|1:752721_T_C:733,51,0	0/1:3,2:5:36:0|1:752639_TA_T:36,0,64	1/1:0,8:8:24:1|1:752721_T_C:360,24,0	1/1:0,15:15:45:1|1:752721_T_C:675,45,0	0/1:10,12:22:99:.:.:229,0,187	1/1:0,18:18:54:1|1:752721_T_C:810,54,0	0/0:7,0:7:21:.:.:0,21,183	0/0:4,0:4:12:.:.:0,12,99	0/0:17,0:17:45:.:.:0,45,675	0/1:10,10:20:99:.:.:186,0,200	0/1:11,3:14:33:.:.:33,0,238	1/1:0,18:18:54:1|1:752721_T_C:783,54,0	0/0:18,0:18:29:.:.:0,29,414	0/0:8,0:8:24:.:.:0,24,197	0/1:10,14:24:99:.:.:239,0,188	0/1:5,5:10:97:0|1:752692_C_T:97,0,98	0/0:16,0:16:45:.:.:0,45,675	0/0:12,0:12:36:.:.:0,36,291	0/1:6,3:9:47:.:.:47,0,120	1/1:1,17:18:29:1|1:752721_T_C:740,29,0	0/0:12,0:12:33:.:.:0,33,495	0/0:22,0:22:63:.:.:0,63,945	0/1:3,2:5:34:0|1:752692_C_T:34,0,60	0/0:5,0:5:15:.:.:0,15,124	0/1:7,6:13:99:.:.:111,0,142	0/0:20,0:20:48:.:.:0,48,720	0/1:5,4:9:73:.:.:73,0,101	0/0:16,0:16:45:.:.:0,45,675	0/1:10,5:15:79:.:.:79,0,199	0/0:20,0:20:57:.:.:0,57,855	0/0:16,0:16:42:.:.:0,42,630	0/1:7,2:9:23:.:.:23,0,152	0/1:8,5:13:85:.:.:85,0,169	0/0:12,0:12:33:.:.:0,33,495	0/0:14,0:14:39:.:.:0,39,585	0/0:10,1:11:8:.:.:0,8,238	0/0:18,0:18:54:.:.:0,54,445	0/0:11,0:11:30:.:.:0,30,450	0/0:18,0:18:54:.:.:0,54,445	0/1:3,10:13:38:.:.:212,0,38	1/1:0,23:23:69:1|1:752721_T_C:1035,69,0	0/0:17,0:17:51:.:.:0,51,420	0/0:22,0:22:41:.:.:0,41,477	0/1:5,7:12:93:.:.:137,0,93	0/1:3,5:8:53:.:.:84,0,53	0/0:14,0:14:42:.:.:0,42,346	0/0:14,0:14:39:.:.:0,39,585	0/1:8,3:11:41:.:.:41,0,177	0/0:30,0:30:67:.:.:0,67,694	0/0:22,0:22:31:.:.:0,31,484	0/0:15,0:15:42:.:.:0,42,630	0/0:10,0:10:30:.:.:0,30,263	1/1:0,14:14:42:1|1:752721_T_C:584,42,0	0/0:16,0:16:45:.:.:0,45,675	0/0:13,0:13:36:.:.:0,36,540	0/1:9,2:11:16:.:.:16,0,197	0/0:27,0:27:59:.:.:0,59,664	0/0:34,0:34:90:.:.:0,90,1350	0/0:8,0:8:24:.:.:0,24,198	0/0:21,0:21:60:.:.:0,60,900	0/1:3,8:11:44:.:.:160,0,44	0/1:11,7:18:99:.:.:110,0,232	0/0:22,0:22:51:.:.:0,51,765	0/0:22,0:22:66:.:.:0,66,558	0/1:11,6:17:96:.:.:96,0,230	0/0:13,0:13:33:.:.:0,33,495	0/0:21,0:21:40:.:.:0,40,499	0/1:6,4:10:59:.:.:59,0,123	0/1:11,1:12:3:0|1:752692_C_T:3,0,351	1/1:0,22:22:66:1|1:752721_T_C:935,66,0	0/0:18,0:18:54:.:.:0,54,450	0/0:14,0:14:19:.:.:0,19,308	0/0:17,0:17:48:.:.:0,48,720	0/0:24,0:24:19:.:.:0,19,511	0/0:13,0:13:36:.:.:0,36,540	0/0:11,0:11:33:.:.:0,33,270	0/0:13,0:13:36:.:.:0,36,540	0/1:2,5:7:32:.:.:102,0,32	0/0:18,0:18:7:.:.:0,7,371	0/0:21,0:21:63:.:.:0,63,512	0/0:13,0:13:36:.:.:0,36,540	0/0:21,0:21:60:.:.:0,60,540	0/0:12,0:12:33:.:.:0,33,495	0/0:22,0:22:63:.:.:0,63,945	0/0:18,0:18:28:.:.:0,28,413	0/0:12,0:12:36:.:.:0,36,286	0/0:18,0:18:54:.:.:0,54,472	0/0:11,0:11:30:.:.:0,30,450	0/1:5,8:13:89:0|1:752692_C_T:161,0,89	0/1:9,5:14:83:.:.:83,0,188	0/0:7,0:7:0:.:.:0,0,132	0/1:6,1:7:5:.:.:5,0,119	0/0:19,0:19:57:.:.:0,57,455	0/1:5,9:14:85:.:.:184,0,85	0/0:10,0:10:30:.:.:0,30,246	0/1:10,9:19:99:.:.:164,0,206	0/1:6,17:23:84:.:.:353,0,84	0/0:9,0:9:24:.:.:0,24,360	0/1:9,5:14:81:.:.:81,0,181	0/1:13,2:15:4:.:.:4,0,291	0/1:10,9:19:99:.:.:160,0,197	0/0:18,0:18:54:.:.:0,54,445	1/1:0,13:13:39:1|1:752721_T_C:576,39,0	0/0:10,0:10:27:.:.:0,27,405	0/0:13,0:13:39:.:.:0,39,317	0/1:9,3:12:39:.:.:39,0,193	0/0:16,0:16:42:.:.:0,42,630	0/0:21,0:21:60:.:.:0,60,533	0/0:16,0:16:48:.:.:0,48,393	0/0:20,0:20:57:.:.:0,57,855	0/0:23,0:23:66:.:.:0,66,990	0/0:12,0:12:30:.:.:0,30,450	0/1:6,3:9:49:.:.:49,0,110	0/1:7,11:18:99:.:.:216,0,127	0/0:16,0:16:23:.:.:0,23,361	0/0:19,0:19:54:.:.:0,54,810	0/0:15,0:15:45:.:.:0,45,371	0/0:14,0:14:33:.:.:0,33,495	0/1:4,7:11:69:.:.:139,0,69	0/1:5,12:17:79:.:.:249,0,79	0/1:8,15:23:99:.:.:299,0,141	0/0:22,0:22:60:.:.:0,60,544	0/1:10,6:16:99:.:.:99,0,212	0/0:10,0:10:27:.:.:0,27,405	1/1:0,3:3:9:1|1:752721_T_C:135,9,0	0/0:8,0:8:24:.:.:0,24,198	0/0:20,0:20:57:.:.:0,57,855	0/1:8,5:13:78:.:.:78,0,171	0/0:18,0:18:54:.:.:0,54,445	1/1:0,10:10:30:1|1:752721_T_C:450,30,0	0/0:13,0:13:14:.:.:0,14,283	0/0:19,0:19:32:.:.:0,32,432	0/1:7,14:21:99:.:.:280,0,119	0/1:6,5:11:84:.:.:84,0,125	0/1:5,5:10:83:.:.:83,0,100	0/1:11,3:14:32:.:.:32,0,239	0/1:9,4:13:59:.:.:59,0,197	0/0:9,0:9:27:.:.:0,27,220	0/0:24,0:24:72:.:.:0,72,613	0/0:15,0:15:45:.:.:0,45,371	0/1:4,13:17:51:.:.:268,0,51	0/0:13,0:13:36:.:.:0,36,540	0/1:14,11:25:99:0|1:752692_C_T:203,0,281	0/0:22,0:22:63:.:.:0,63,945
superscaffold43-PCRedited	752751	.	T	C	25693.1	.	ANN=C|intergenic_region|MODIFIER|(nr)_similar_to_AGAP002070-PA_[Anopheles_gambiae_str._PEST]-(nr)_putative_conserved_hypothetical_protein_[Culex_quinquefasciatus]|CLUMAR_CG008415-CLUMAR_CG008417|intergenic_region|CLUMAR_CG008415-CLUMAR_CG008417|||n.752751T>C||||||	GT:AD:DP:GQ:PGT:PID:PL	0/1:3,5:8:52:.:.:98,0,52	1/1:0,6:6:18:.:.:188,18,0	1/1:0,10:10:30:1|1:752751_T_C:450,30,0	0/0:16,0:16:23:.:.:0,23,356	0/0:11,0:11:33:.:.:0,33,281	0/0:16,0:16:45:.:.:0,45,675	0/0:16,0:16:27:.:.:0,27,360	0/0:18,0:18:51:.:.:0,51,765	0/0:11,0:11:33:.:.:0,33,272	1/1:0,6:6:18:.:.:126,18,0	1/1:0,8:8:24:.:.:186,24,0	1/1:0,2:2:6:.:.:49,6,0	0/1:4,9:13:63:.:.:182,0,63	1/1:0,8:8:24:.:.:197,24,0	1/1:0,13:13:39:.:.:318,39,0	0/1:13,4:17:47:.:.:47,0,279	0/1:11,6:17:97:.:.:97,0,213	1/1:0,4:4:12:.:.:88,12,0	1/1:0,12:12:36:1|1:752751_T_C:540,36,0	0/1:5,4:9:62:0|1:752639_TA_T:62,0,100	1/1:0,9:9:27:1|1:752751_T_C:405,27,0	1/1:0,5:5:15:.:.:123,15,0	1/1:0,10:10:30:.:.:245,30,0	1/1:0,11:11:33:.:.:270,33,0	1/1:0,18:18:54:.:.:442,54,0	0/1:2,2:4:37:0|1:752639_TA_T:37,0,41	1/1:0,8:8:24:1|1:752751_T_C:360,24,0	1/1:0,16:16:47:.:.:378,47,0	0/1:10,11:21:99:.:.:207,0,188	1/1:0,15:15:45:1|1:752751_T_C:655,45,0	0/0:9,0:9:5:.:.:0,5,189	1/1:0,3:3:9:1|1:752751_T_C:104,9,0	0/0:18,0:18:51:.:.:0,51,765	0/1:8,9:17:99:0|1:752751_T_C:354,0,309	0/1:7,4:11:65:.:.:65,0,145	1/1:0,17:17:51:1|1:752751_T_C:712,51,0	0/0:16,0:16:48:.:.:0,48,413	0/0:13,0:13:39:.:.:0,39,321	1/1:0,25:25:75:1|1:752751_T_C:1037,75,0	1/1:0,14:14:42:1|1:752692_C_T:609,42,0	0/0:20,0:20:37:.:.:0,37,455	0/0:17,0:17:51:.:.:0,51,432	0/1:4,3:7:53:.:.:53,0,53	1/1:0,15:15:51:1|1:752751_T_C:765,51,0	0/0:11,0:11:33:.:.:0,33,272	0/1:12,6:18:93:.:.:93,0,251	1/1:0,5:5:15:1|1:752692_C_T:224,15,0	0/0:8,0:8:21:.:.:0,21,315	0/1:6,5:11:99:0|1:752751_T_C:192,0,217	0/0:18,0:18:45:.:.:0,45,675	0/1:6,4:10:68:.:.:68,0,122	0/0:16,0:16:48:.:.:0,48,393	1/1:0,16:16:48:1|1:752751_T_C:638,48,0	0/0:22,0:22:66:.:.:0,66,542	0/0:11,0:11:30:.:.:0,30,450	0/1:8,2:10:5:.:.:5,0,159	0/1:7,6:13:99:0|1:752751_T_C:231,0,216	0/0:10,0:10:30:.:.:0,30,243	0/1:3,10:13:35:.:.:206,0,35	1/1:1,8:9:2:.:.:171,2,0	0/1:4,13:17:51:.:.:242,0,51	0/0:11,0:11:33:.:.:0,33,272	0/0:16,0:16:45:.:.:0,45,675	0/1:5,9:14:85:.:.:178,0,85	1/1:0,22:22:66:1|1:752751_T_C:990,66,0	0/0:14,0:14:42:.:.:0,42,361	0/1:5,10:15:77:0|1:752692_C_T:200,0,77	1/1:0,11:11:33:1|1:752751_T_C:419,33,0	1/1:0,10:10:30:1|1:752751_T_C:408,30,0	0/0:13,0:13:39:.:.:0,39,331	0/0:15,0:15:45:.:.:0,45,367	0/1:8,3:11:99:0|1:752751_T_C:102,0,327	0/0:29,0:29:72:.:.:0,72,1080	0/0:18,0:18:48:.:.:0,48,720	0/0:16,0:16:48:.:.:0,48,396	0/0:12,0:12:36:.:.:0,36,297	1/1:0,15:15:45:1|1:752751_T_C:654,45,0	0/0:11,0:11:30:.:.:0,30,450	0/0:14,0:14:39:.:.:0,39,585	0/1:8,2:10:18:.:.:18,0,173	1/1:0,20:20:60:1|1:752751_T_C:818,60,0	0/0:33,0:33:99:.:.:0,99,838	0/0:10,0:10:30:.:.:0,30,256	0/0:22,0:22:66:.:.:0,66,537	1/1:0,10:10:30:1|1:752751_T_C:450,30,0	1/1:0,18:18:54:1|1:752751_T_C:748,54,0	0/0:19,0:19:51:.:.:0,51,765	0/0:21,0:21:60:.:.:0,60,539	0/1:11,7:18:99:.:.:99,0,225	0/0:14,0:14:42:.:.:0,42,346	0/0:24,0:24:69:.:.:0,69,1035	0/1:6,5:11:90:.:.:90,0,119	0/1:8,7:15:99:0|1:752692_C_T:126,0,157	1/1:0,17:17:51:1|1:752751_T_C:683,51,0	0/1:9,9:18:99:.:.:167,0,175	0/0:16,0:16:48:.:.:0,48,384	0/0:18,0:18:29:.:.:0,29,405	0/0:22,0:22:41:.:.:0,41,514	0/0:15,0:15:45:.:.:0,45,373	0/0:11,0:11:33:.:.:0,33,279	0/0:12,0:12:33:.:.:0,33,495	1/1:0,7:7:21:1|1:752751_T_C:315,21,0	0/1:9,9:18:99:.:.:168,0,144	0/0:18,0:18:54:.:.:0,54,442	0/0:11,0:11:33:.:.:0,33,281	0/0:21,0:21:60:.:.:0,60,516	0/0:13,0:13:39:.:.:0,39,321	0/0:22,0:22:60:.:.:0,60,545	0/0:18,0:18:29:.:.:0,29,411	1/1:0,11:11:32:.:.:254,32,0	0/0:18,0:18:54:.:.:0,54,445	0/0:9,0:9:27:.:.:0,27,223	0/1:7,8:15:99:0|1:752692_C_T:150,0,116	0/1:13,6:19:91:.:.:91,0,257	0/0:10,0:10:30:.:.:0,30,244	0/1:5,1:6:6:.:.:6,0,112	1/1:0,16:16:48:1|1:752751_T_C:670,48,0	0/1:6,8:14:99:0|1:752751_T_C:318,0,228	0/0:13,0:13:39:.:.:0,39,319	0/1:9,9:18:99:0|1:752751_T_C:351,0,351	0/1:6,14:20:99:0|1:752751_T_C:561,0,210	0/0:11,0:11:33:.:.:0,33,271	0/1:10,6:16:99:0|1:752751_T_C:222,0,402	0/1:10,2:12:51:0|1:752751_T_C:51,0,438	0/1:8,7:15:99:0|1:752751_T_C:259,0,315	0/0:15,0:15:36:.:.:0,36,540	1/1:0,16:16:48:1|1:752751_T_C:720,48,0	0/0:19,0:19:54:.:.:0,54,810	0/0:13,0:13:17:.:.:0,17,284	0/1:2,9:11:57:0|1:752751_T_C:361,0,57	0/0:16,0:16:45:.:.:0,45,675	0/0:30,0:30:81:.:.:0,81,1215	0/0:15,0:15:33:.:.:0,33,495	0/0:21,0:21:54:.:.:0,54,810	0/0:20,0:20:57:.:.:0,57,855	0/0:14,0:14:42:.:.:0,42,348	0/1:5,3:8:99:0|1:752751_T_C:111,0,201	0/1:6,12:18:99:0|1:752751_T_C:484,0,216	0/0:15,0:15:20:.:.:0,20,330	0/0:21,0:21:14:.:.:0,14,433	0/0:17,0:17:51:.:.:0,51,420	0/0:13,0:13:36:.:.:0,36,540	0/1:7,7:14:99:.:.:120,0,121	0/1:6,8:14:99:0|1:752751_T_C:318,0,228	0/1:8,13:21:99:0|1:752751_T_C:524,0,256	0/0:20,0:20:51:.:.:0,51,765	0/1:12,5:17:99:0|1:752751_T_C:174,0,469	0/0:14,0:14:17:.:.:0,17,317	1/1:0,4:4:12:1|1:752751_T_C:180,12,0	0/0:15,0:15:39:.:.:0,39,585	0/0:19,0:19:45:.:.:0,45,675	0/1:12,4:16:99:0|1:752751_T_C:132,0,492	0/0:17,0:17:45:.:.:0,45,675	0/1:1,11:12:6:0|1:752751_T_C:480,0,6	0/0:10,0:10:5:.:.:0,5,207	0/0:20,0:20:35:.:.:0,35,470	0/1:5,13:18:99:0|1:752751_T_C:498,0,149	0/1:7,3:10:99:0|1:752751_T_C:105,0,278	0/1:8,3:11:99:0|1:752751_T_C:102,0,327	0/1:10,3:13:35:.:.:35,0,215	0/1:9,2:11:78:0|1:752751_T_C:78,0,369	0/0:12,0:12:11:.:.:0,11,254	0/0:19,0:19:35:.:.:0,35,451	0/0:18,0:18:39:.:.:0,39,585	0/1:5,13:18:99:0|1:752751_T_C:531,0,171	0/0:15,0:15:42:.:.:0,42,630	0/1:15,12:27:99:0|1:752692_C_T:459,0,574	0/0:21,0:21:38:.:.:0,38,485
superscaffold43-PCRedited	752795	.	C	T	27763.9	.	ANN=T|intergenic_region|MODIFIER|(nr)_similar_to_AGAP002070-PA_[Anopheles_gambiae_str._PEST]-(nr)_putative_conserved_hypothetical_protein_[Culex_quinquefasciatus]|CLUMAR_CG008415-CLUMAR_CG008417|intergenic_region|CLUMAR_CG008415-CLUMAR_CG008417|||n.752795C>T||||||	GT:AD:DP:GQ:PGT:PID:PL	0/1:4,3:7:99:0|1:752790_C_A:114,0,158	1/1:0,3:3:9:1|1:752790_C_A:135,9,0	1/1:0,10:10:30:1|1:752751_T_C:450,30,0	0/1:8,7:15:99:.:.:129,0,150	0/0:12,0:12:10:.:.:0,10,243	0/0:14,0:14:20:.:.:0,20,297	0/0:18,0:18:27:.:.:0,27,405	0/0:25,0:25:54:.:.:0,54,810	0/1:4,2:6:95:0|1:752788_A_T:95,0,159	1/1:0,5:5:15:1|1:752790_C_A:225,15,0	1/1:0,17:17:51:1|1:752790_C_A:765,51,0	1/1:0,3:3:9:1|1:752790_C_A:135,9,0	0/1:6,5:11:99:0|1:752788_A_T:192,0,237	1/1:0,11:11:33:1|1:752790_C_A:495,33,0	1/1:0,11:11:33:1|1:752790_C_A:495,33,0	1/1:0,15:15:45:.:.:675,45,0	1/1:0,13:13:45:.:.:625,45,0	1/1:0,10:10:30:1|1:752790_C_A:450,30,0	1/1:0,12:12:36:.:.:540,36,0	1/1:0,7:7:24:1|1:752639_TA_T:360,24,0	1/1:0,5:5:24:1|1:752751_T_C:360,24,0	1/1:0,4:4:12:1|1:752790_C_A:180,12,0	1/1:0,9:9:27:1|1:752790_C_A:390,27,0	1/1:0,9:9:27:1|1:752790_C_A:405,27,0	1/1:0,14:14:48:1|1:752790_C_A:697,48,0	1/1:0,4:4:12:1|1:752639_TA_T:180,12,0	1/1:0,9:9:27:1|1:752751_T_C:405,27,0	1/1:0,12:12:36:1|1:752790_C_A:539,36,0	1/1:0,22:22:66:.:.:928,66,0	1/1:0,14:14:42:1|1:752751_T_C:630,42,0	0/0:8,0:8:0:.:.:0,0,146	1/1:0,2:2:6:1|1:752751_T_C:90,6,0	0/0:19,0:19:35:.:.:0,35,421	0/1:5,4:9:99:0|1:752790_C_A:153,0,198	0/1:7,2:9:60:0|1:752790_C_A:60,0,326	1/1:0,16:16:48:1|1:752751_T_C:720,48,0	0/0:14,0:14:30:.:.:0,30,450	0/0:15,0:15:30:.:.:0,30,450	0/1:6,12:18:99:0|1:752790_C_A:486,0,216	1/1:0,10:10:30:1|1:752692_C_T:450,30,0	0/0:19,0:19:33:.:.:0,33,495	0/0:16,0:16:26:.:.:0,26,349	0/1:5,3:8:99:0|1:752790_C_A:111,0,201	1/1:0,16:16:48:1|1:752751_T_C:699,48,0	0/0:12,0:12:33:.:.:0,33,495	0/1:6,12:18:93:.:.:254,0,93	1/1:0,7:7:21:1|1:752692_C_T:315,21,0	0/0:10,0:10:30:.:.:0,30,244	0/1:7,4:11:99:0|1:752790_C_A:147,0,275	0/1:8,5:13:87:.:.:87,0,156	0/1:3,4:7:99:0|1:752790_C_A:159,0,114	0/0:17,0:17:27:.:.:0,27,405	0/1:6,4:10:99:0|1:752790_C_A:150,0,240	0/0:21,0:21:60:.:.:0,60,900	0/0:8,0:8:24:.:.:0,24,198	0/1:5,4:9:99:0|1:752790_C_A:132,0,198	0/1:7,7:14:99:0|1:752790_C_A:273,0,242	0/0:11,0:11:27:.:.:0,27,405	0/1:5,7:12:99:0|1:752788_A_T:279,0,158	0/0:14,0:14:0:.:.:0,0,249	0/1:16,2:18:36:0|1:752790_C_A:36,0,649	0/0:7,0:7:21:.:.:0,21,173	0/0:14,0:14:33:.:.:0,33,495	0/1:4,4:8:99:0|1:752790_C_A:156,0,136	1/1:0,16:16:48:1|1:752751_T_C:720,48,0	0/0:11,0:11:33:.:.:0,33,270	0/1:10,7:17:99:0|1:752692_C_T:251,0,357	0/1:4,5:9:99:0|1:752790_C_A:198,0,133	0/1:2,8:10:51:0|1:752751_T_C:310,0,51	0/0:12,0:12:33:.:.:0,33,495	0/0:15,0:15:39:.:.:0,39,585	0/1:8,5:13:99:0|1:752790_C_A:186,0,262	0/0:21,0:21:41:.:.:0,41,467	0/0:16,0:16:42:.:.:0,42,630	0/0:17,0:17:51:.:.:0,51,416	0/0:14,0:14:18:.:.:0,18,270	1/1:0,18:18:54:1|1:752751_T_C:788,54,0	0/0:11,0:11:33:.:.:0,33,272	0/0:18,0:18:54:.:.:0,54,445	0/0:8,0:8:9:.:.:0,9,135	0/1:9,9:18:99:0|1:752788_A_T:351,0,351	0/0:33,0:33:72:.:.:0,72,1080	0/0:9,0:9:21:.:.:0,21,315	0/0:19,0:19:48:.:.:0,48,720	0/1:4,4:8:99:0|1:752790_C_A:106,0,156	0/1:6,6:12:99:0|1:752790_C_A:231,0,276	0/0:10,0:10:27:.:.:0,27,405	0/0:17,0:17:36:.:.:0,36,540	0/0:13,0:13:24:.:.:0,24,360	0/0:15,0:15:33:.:.:0,33,495	0/0:21,0:21:54:.:.:0,54,810	0/1:5,4:9:99:0|1:752790_C_A:153,0,198	0/0:14,1:15:4:0|1:752692_C_T:0,4,578	0/1:8,8:16:99:0|1:752790_C_A:234,0,312	0/1:8,7:15:99:.:.:220,0,315	0/0:17,0:17:51:.:.:0,51,414	0/0:19,0:19:51:.:.:0,51,765	0/0:19,0:19:33:.:.:0,33,495	0/0:15,0:15:24:.:.:0,24,360	0/0:10,0:10:30:.:.:0,30,245	0/0:11,0:11:21:.:.:0,21,315	1/1:0,10:10:30:1|1:752751_T_C:450,30,0	0/0:14,0:14:0:.:.:0,0,244	0/0:14,0:14:42:.:.:0,42,346	0/0:16,0:16:48:.:.:0,48,393	0/0:17,0:17:48:.:.:0,48,720	0/0:13,0:13:27:.:.:0,27,405	0/0:20,0:20:51:.:.:0,51,765	0/0:17,0:17:51:.:.:0,51,419	0/0:6,0:6:18:.:.:0,18,148	0/0:21,0:21:60:.:.:0,60,541	0/0:10,0:10:30:.:.:0,30,247	0/1:6,7:13:99:0|1:752692_C_T:276,0,188	0/0:23,0:23:43:.:.:0,43,511	0/0:9,0:9:21:.:.:0,21,315	0/1:2,1:3:36:0|1:752790_C_A:36,0,81	1/1:0,10:10:36:1|1:752751_T_C:540,36,0	0/1:8,12:20:99:0|1:752790_C_A:436,0,293	0/1:4,7:11:64:.:.:140,0,64	0/1:9,11:20:99:0|1:752790_C_A:435,0,336	0/1:3,18:21:72:0|1:752790_C_A:731,0,72	0/0:8,0:8:24:.:.:0,24,198	0/1:9,7:16:99:0|1:752790_C_A:267,0,357	0/1:16,2:18:36:0|1:752790_C_A:36,0,625	0/1:7,6:13:99:0|1:752790_C_A:231,0,276	0/0:11,0:11:7:.:.:0,7,218	1/1:1,15:16:3:1|1:752790_C_A:601,3,0	0/0:22,0:22:17:.:.:0,17,446	0/0:13,0:13:13:.:.:0,13,270	1/1:0,10:10:30:1|1:752766_T_C:450,30,0	0/0:18,0:18:0:.:.:0,0,300	0/0:31,0:31:63:.:.:0,63,945	0/0:14,0:14:16:.:.:0,16,296	0/0:17,0:17:48:.:.:0,48,720	0/0:19,0:19:45:.:.:0,45,675	0/0:17,0:17:25:.:.:0,25,366	0/1:4,3:7:99:0|1:752790_C_A:110,0,159	0/1:3,8:11:99:0|1:752790_C_A:327,0,99	0/0:13,0:13:0:.:.:0,0,221	0/0:16,0:16:33:.:.:0,33,495	0/0:21,0:21:60:.:.:0,60,513	0/0:15,0:15:36:.:.:0,36,540	0/1:6,4:10:99:0|1:752790_C_A:150,0,240	0/1:5,9:14:99:0|1:752790_C_A:360,0,149	0/1:6,13:19:99:0|1:752790_C_A:528,0,192	0/0:21,0:21:48:.:.:0,48,720	0/1:14,10:24:99:0|1:752790_C_A:375,0,492	0/0:16,0:16:22:.:.:0,22,342	1/1:0,3:3:9:1|1:752751_T_C:135,9,0	0/0:15,0:15:27:.:.:0,27,405	0/0:18,0:18:2:.:.:0,2,342	0/1:12,5:17:99:0|1:752790_C_A:174,0,489	0/0:15,0:15:19:.:.:0,19,320	1/1:0,15:15:45:1|1:752766_T_C:655,45,0	0/0:10,0:10:5:.:.:0,5,195	0/0:19,0:19:31:.:.:0,31,415	0/1:3,8:11:99:0|1:752790_C_A:327,0,102	0/1:7,5:12:99:0|1:752790_C_A:189,0,268	0/1:12,4:16:99:0|1:752790_C_A:132,0,429	0/1:6,2:8:66:0|1:752790_C_A:66,0,204	0/1:7,5:12:99:0|1:752790_C_A:183,0,300	0/0:14,0:14:19:.:.:0,19,296	0/0:18,0:18:39:.:.:0,39,585	0/0:14,0:14:24:.:.:0,24,360	0/1:8,12:20:99:0|1:752790_C_A:472,0,300	0/0:10,0:10:6:.:.:0,6,198	0/1:8,13:21:99:0|1:752692_C_T:487,0,131	0/1:14,8:22:99:.:.:133,0,266
superscaffold43-PCRedited	770079	.	A	G	1293.69	.	ANN=G|synonymous_variant|LOW|(sp)_similar_to_Alkyldihydroxyacetonephosphate_synthase|CLUMAR_CG008420|transcript|CLUMAR_CG008420-RA|protein_coding|2/3|c.465T>C|p.Ile155Ile|477/1963|465/1872|155/623||	GT:AD:DP:GQ:PGT:PID:PL	0/0:5,0:5:15:.:.:0,15,124	0/0:4,0:4:0:.:.:0,0,2	0/0:13,0:13:39:.:.:0,39,329	0/0:14,0:14:20:.:.:0,20,310	0/0:9,0:9:24:.:.:0,24,360	0/0:13,0:13:36:.:.:0,36,540	0/0:12,0:12:36:.:.:0,36,299	0/1:9,5:14:80:.:.:80,0,185	0/0:16,0:16:45:.:.:0,45,675	0/0:15,0:15:23:.:.:0,23,339	0/0:17,0:17:29:.:.:0,29,396	0/0:10,0:10:24:.:.:0,24,360	0/0:29,0:29:84:.:.:0,84,1260	0/0:11,0:11:33:.:.:0,33,274	0/0:12,0:12:36:.:.:0,36,296	0/0:24,0:24:69:.:.:0,69,1035	0/0:16,0:16:13:.:.:0,13,347	0/0:11,0:11:33:.:.:0,33,275	0/0:12,0:12:36:.:.:0,36,311	0/0:11,0:11:33:.:.:0,33,278	0/0:17,0:17:48:.:.:0,48,720	0/0:7,0:7:21:.:.:0,21,180	0/0:8,0:8:24:.:.:0,24,198	0/0:7,0:7:21:.:.:0,21,177	0/0:12,0:12:33:.:.:0,33,495	0/0:20,0:20:57:.:.:0,57,855	0/0:10,0:10:30:.:.:0,30,254	0/0:13,0:13:39:.:.:0,39,332	0/0:19,0:19:54:.:.:0,54,810	0/0:5,0:5:15:.:.:0,15,129	0/0:10,0:10:30:.:.:0,30,257	0/0:8,0:8:1:.:.:0,1,157	0/0:26,0:26:69:.:.:0,69,1035	0/0:16,0:16:48:.:.:0,48,395	0/0:7,0:7:21:.:.:0,21,174	0/0:3,0:3:0:.:.:0,0,28	0/0:17,2:19:7:.:.:0,7,343	0/1:8,2:10:20:.:.:20,0,157	0/0:14,0:14:39:.:.:0,39,585	0/0:9,0:9:27:.:.:0,27,232	0/0:13,0:13:16:.:.:0,16,284	0/0:12,0:12:36:.:.:0,36,301	0/0:14,0:14:39:.:.:0,39,585	0/0:8,0:8:24:.:.:0,24,198	0/1:4,9:13:99:0|1:770079_A_G:323,0,141	0/0:13,0:13:17:.:.:0,17,286	0/0:12,0:12:13:.:.:0,13,258	0/0:19,0:19:57:.:.:0,57,483	0/0:13,0:13:0:.:.:0,0,240	0/0:9,0:9:27:.:.:0,27,228	0/0:7,0:7:21:.:.:0,21,173	0/1:12,9:21:99:.:.:158,0,244	0/0:9,0:9:27:.:.:0,27,228	0/0:21,0:21:60:.:.:0,60,539	0/0:6,0:6:18:.:.:0,18,148	0/0:6,0:6:15:.:.:0,15,225	0/0:12,0:12:30:.:.:0,30,450	0/1:6,2:8:25:.:.:25,0,127	0/0:16,0:16:48:.:.:0,48,394	0/0:15,0:15:45:.:.:0,45,371	0/0:3,0:3:9:.:.:0,9,71	0/0:23,0:23:66:.:.:0,66,592	0/0:21,0:21:54:.:.:0,54,810	0/0:6,0:6:18:.:.:0,18,148	0/0:23,0:23:66:.:.:0,66,562	0/0:3,0:3:9:.:.:0,9,73	0/0:19,0:19:51:.:.:0,51,765	0/0:15,0:15:42:.:.:0,42,630	0/0:10,0:10:30:.:.:0,30,247	0/0:12,0:12:36:.:.:0,36,294	0/0:16,0:16:48:.:.:0,48,412	0/0:7,0:7:21:.:.:0,21,173	0/1:13,5:18:69:.:.:69,0,278	0/0:12,0:12:36:.:.:0,36,305	0/0:8,0:8:24:.:.:0,24,200	0/0:12,0:12:30:.:.:0,30,450	0/0:33,0:33:99:.:.:0,99,843	0/0:19,0:19:51:.:.:0,51,765	0/0:18,0:18:51:.:.:0,51,765	0/0:9,0:9:27:.:.:0,27,223	0/0:19,0:19:48:.:.:0,48,720	0/0:23,0:23:60:.:.:0,60,900	0/0:8,0:8:24:.:.:0,24,198	0/0:14,0:14:42:.:.:0,42,358	0/0:13,0:13:33:.:.:0,33,495	0/0:30,0:30:90:.:.:0,90,742	0/0:17,0:17:51:.:.:0,51,438	0/0:16,0:16:45:.:.:0,45,675	0/0:17,0:17:51:.:.:0,51,433	0/0:11,0:11:33:.:.:0,33,282	1/1:0,20:20:60:.:.:491,60,0	0/0:10,0:10:30:.:.:0,30,249	0/0:10,0:10:24:.:.:0,24,360	0/0:18,0:18:54:.:.:0,54,454	0/0:24,0:24:69:.:.:0,69,1035	0/0:18,0:18:51:.:.:0,51,765	0/0:12,0:12:36:.:.:0,36,295	0/0:12,0:12:10:.:.:0,10,262	0/0:11,0:11:30:.:.:0,30,450	0/1:8,3:11:41:.:.:41,0,155	0/0:9,0:9:27:.:.:0,27,228	0/0:13,0:13:17:.:.:0,17,287	0/0:14,0:14:39:.:.:0,39,585	0/0:16,0:16:45:.:.:0,45,675	0/0:12,0:12:13:.:.:0,13,260	0/0:13,0:13:39:.:.:0,39,334	0/0:7,0:7:21:.:.:0,21,176	0/1:6,5:11:90:.:.:90,0,112	0/0:10,0:10:30:.:.:0,30,255	0/0:10,0:10:27:.:.:0,27,405	0/0:13,0:13:39:.:.:0,39,324	0/0:13,0:13:39:.:.:0,39,318	0/0:13,0:13:39:.:.:0,39,327	0/0:8,0:8:0:.:.:0,0,155	0/1:14,3:17:13:.:.:13,0,306	0/1:8,5:13:84:.:.:84,0,163	0/0:12,0:12:30:.:.:0,30,450	0/0:9,0:9:27:.:.:0,27,223	0/0:10,0:10:30:.:.:0,30,251	0/0:8,0:8:21:.:.:0,21,315	0/0:24,0:24:63:.:.:0,63,945	0/0:8,0:8:24:.:.:0,24,198	0/0:9,0:9:27:.:.:0,27,224	0/0:13,0:13:16:.:.:0,16,283	0/0:20,0:20:60:.:.:0,60,496	0/0:13,0:13:14:.:.:0,14,281	0/0:13,0:13:39:.:.:0,39,321	0/0:15,0:15:45:.:.:0,45,370	0/0:10,0:10:27:.:.:0,27,405	0/0:10,0:10:30:.:.:0,30,254	0/0:13,0:13:39:.:.:0,39,325	0/0:12,0:12:30:.:.:0,30,450	0/0:15,0:15:45:.:.:0,45,377	0/0:17,0:17:48:.:.:0,48,720	0/0:18,0:18:54:.:.:0,54,455	0/0:9,0:9:27:.:.:0,27,220	0/0:18,0:18:51:.:.:0,51,765	0/0:13,0:13:36:.:.:0,36,540	0/0:20,0:20:60:.:.:0,60,494	0/0:20,0:20:54:.:.:0,54,810	0/0:18,0:18:51:.:.:0,51,765	0/1:5,6:11:92:.:.:113,0,92	0/0:20,0:20:38:.:.:0,38,467	0/0:15,0:15:42:.:.:0,42,630	0/0:13,0:13:36:.:.:0,36,540	0/0:10,0:10:30:.:.:0,30,255	0/0:7,0:7:18:.:.:0,18,270	0/0:21,0:21:63:.:.:0,63,528	0/0:17,0:17:29:.:.:0,29,390	0/0:8,0:8:24:.:.:0,24,198	0/0:12,0:12:36:.:.:0,36,306	0/0:15,0:15:39:.:.:0,39,585	0/0:23,0:23:66:.:.:0,66,990	0/0:19,0:19:54:.:.:0,54,810	0/0:5,0:5:15:.:.:0,15,126	0/0:18,0:18:51:.:.:0,51,765	0/0:15,0:15:45:.:.:0,45,382	0/0:6,0:6:18:.:.:0,18,151	0/0:14,0:14:42:.:.:0,42,355	0/0:17,0:17:45:.:.:0,45,675	0/0:13,0:13:36:.:.:0,36,540	0/0:14,0:14:42:.:.:0,42,355	0/0:7,0:7:21:.:.:0,21,173	0/0:11,0:11:33:.:.:0,33,272	0/0:12,0:12:33:.:.:0,33,495	0/0:22,0:22:63:.:.:0,63,945	0/0:13,0:13:17:.:.:0,17,287	0/0:16,0:16:23:.:.:0,23,361
superscaffold43-PCRedited	777368	.	G	A	9597.09	.	ANN=A|missense_variant|MODERATE|(sp)_putative_BTB/POZ_domain-containing_protein_19|CLUMAR_CG008424|transcript|CLUMAR_CG008424-RA|protein_coding|5/5|c.1424C>T|p.Thr475Ile|1481/1602|1424/1545|475/514||	GT:AD:DP:GQ:PGT:PID:PL	0/0:11,0:11:9:.:.:0,9,224	0/0:11,0:11:11:.:.:0,11,226	0/0:11,0:11:33:.:.:0,33,269	0/0:15,0:15:45:.:.:0,45,365	0/0:10,0:10:30:.:.:0,30,244	0/0:9,0:9:27:.:.:0,27,226	0/1:5,4:9:76:.:.:76,0,81	1/1:0,13:13:39:1|1:777368_G_A:331,39,0	0/0:17,0:17:51:.:.:0,51,420	0/0:19,0:19:31:.:.:0,31,419	0/0:20,0:20:57:.:.:0,57,855	0/0:12,0:12:36:.:.:0,36,294	0/0:11,0:11:33:.:.:0,33,272	0/0:17,0:17:48:.:.:0,48,720	0/0:19,0:19:57:.:.:0,57,467	0/0:9,0:9:27:.:.:0,27,220	0/1:6,13:19:91:.:.:277,0,91	0/0:10,0:10:27:.:.:0,27,405	0/0:9,0:9:27:.:.:0,27,224	0/1:11,8:19:99:.:.:149,0,194	0/1:5,5:10:93:.:.:100,0,93	0/0:8,0:8:24:.:.:0,24,198	0/1:6,3:9:50:.:.:50,0,111	0/1:4,9:13:60:.:.:189,0,60	0/1:3,7:10:44:.:.:153,0,44	0/0:17,0:17:33:.:.:0,33,495	0/0:6,0:6:18:.:.:0,18,145	0/1:5,3:8:51:.:.:51,0,99	0/0:25,0:25:72:.:.:0,72,618	0/1:4,9:13:60:.:.:184,0,60	0/0:13,0:13:39:.:.:0,39,331	1/1:0,4:4:12:.:.:103,12,0	0/0:17,0:17:48:.:.:0,48,720	0/0:10,0:10:30:.:.:0,30,247	0/0:9,0:9:27:.:.:0,27,220	0/0:11,0:11:33:.:.:0,33,272	0/1:7,4:11:73:.:.:73,0,139	0/1:3,4:7:50:.:.:79,0,50	0/1:9,8:17:99:.:.:154,0,171	1/1:0,10:10:30:.:.:256,30,0	0/0:4,0:4:12:.:.:0,12,99	0/0:12,0:12:30:.:.:0,30,450	0/0:4,0:4:12:.:.:0,12,99	0/0:11,0:11:30:.:.:0,30,450	0/1:3,3:6:43:.:.:60,0,43	0/0:8,0:8:21:.:.:0,21,315	0/0:6,0:6:18:.:.:0,18,145	0/0:17,0:17:45:.:.:0,45,675	0/0:9,0:9:27:.:.:0,27,223	0/0:6,0:6:18:.:.:0,18,148	0/0:8,0:8:24:.:.:0,24,198	1/1:0,10:10:30:.:.:264,30,0	0/1:5,6:11:90:.:.:121,0,90	0/1:4,4:8:60:.:.:76,0,60	0/1:5,5:10:93:.:.:98,0,93	0/0:8,0:8:24:.:.:0,24,198	0/0:17,0:17:48:.:.:0,48,720	1/1:0,8:8:24:.:.:203,24,0	0/1:4,10:14:56:.:.:215,0,56	./.:2,0:2:.:.:.:0,0,0	0/1:3,6:9:47:.:.:127,0,47	0/0:8,0:8:24:.:.:0,24,195	1/1:1,6:7:2:.:.:135,2,0	0/0:6,0:6:18:.:.:0,18,148	0/0:26,0:26:72:.:.:0,72,1080	0/1:5,8:13:84:.:.:166,0,84	0/1:10,10:20:99:.:.:197,0,167	0/0:10,0:10:30:.:.:0,30,247	0/1:6,3:9:50:.:.:50,0,121	0/1:3,3:6:56:.:.:59,0,56	0/1:6,5:11:96:.:.:96,0,115	0/0:17,0:17:27:.:.:0,27,372	1/1:2,22:24:23:.:.:516,23,0	0/1:4,4:8:70:.:.:70,0,75	0/0:14,0:14:36:.:.:0,36,540	1/1:0,7:7:21:.:.:180,21,0	1/1:1,15:16:23:.:.:360,23,0	0/1:3,7:10:44:.:.:150,0,44	0/0:6,0:6:18:.:.:0,18,148	0/0:20,0:20:60:.:.:0,60,492	0/1:1,6:7:4:.:.:133,0,4	0/1:6,9:15:99:.:.:185,0,103	0/1:6,3:9:53:.:.:53,0,121	0/0:16,0:16:48:.:.:0,48,412	0/0:7,0:7:18:.:.:0,18,270	0/1:13,16:29:99:.:.:322,0,233	0/0:14,0:14:16:.:.:0,16,296	0/0:17,0:17:51:.:.:0,51,414	0/0:3,0:3:9:.:.:0,9,73	1/1:0,10:10:30:.:.:257,30,0	1/1:0,5:5:15:.:.:132,15,0	0/0:13,0:13:13:.:.:0,13,271	0/1:5,10:15:78:.:.:207,0,78	0/1:5,10:15:78:.:.:212,0,78	0/1:6,4:10:73:.:.:73,0,118	0/0:18,0:18:54:.:.:0,54,445	0/0:21,0:21:37:.:.:0,37,469	0/0:14,0:14:0:.:.:0,0,240	0/0:17,0:17:28:.:.:0,28,389	0/1:5,4:9:76:.:.:76,0,96	1/1:0,8:8:24:.:.:203,24,0	0/1:7,12:19:99:.:.:251,0,115	0/1:4,4:8:75:.:.:79,0,75	0/1:7,3:10:47:.:.:47,0,142	0/0:12,0:12:0:.:.:0,0,193	0/0:16,0:16:26:.:.:0,26,350	0/0:9,0:9:27:.:.:0,27,218	1/1:0,7:7:21:.:.:181,21,0	1/1:0,7:7:21:.:.:180,21,0	0/0:6,0:6:0:.:.:0,0,98	0/1:11,4:15:55:.:.:55,0,211	0/0:14,0:14:42:.:.:0,42,346	0/0:14,0:14:16:.:.:0,16,296	0/0:6,0:6:18:.:.:0,18,151	1/1:0,7:7:21:.:.:182,21,0	0/1:3,2:5:37:.:.:37,0,59	0/1:2,4:6:29:.:.:85,0,29	1/1:0,12:12:36:.:.:300,36,0	0/1:6,8:14:99:.:.:159,0,106	0/0:17,0:17:24:.:.:0,24,369	0/1:3,4:7:53:.:.:79,0,53	0/1:6,5:11:89:.:.:89,0,115	0/0:10,0:10:30:.:.:0,30,257	0/0:20,0:20:60:.:.:0,60,495	0/0:19,0:19:57:.:.:0,57,488	0/0:15,0:15:42:.:.:0,42,630	0/0:17,0:17:0:.:.:0,0,270	0/0:12,0:12:36:.:.:0,36,293	0/0:13,0:13:39:.:.:0,39,320	1/1:0,8:8:24:.:.:201,24,0	1/1:0,11:11:33:.:.:271,33,0	0/0:16,0:16:42:.:.:0,42,630	0/0:17,0:17:39:.:.:0,39,585	0/0:16,0:16:48:.:.:0,48,394	0/0:14,0:14:0:.:.:0,0,245	0/0:9,0:9:24:.:.:0,24,360	0/1:5,10:15:78:.:.:205,0,78	0/1:5,7:12:72:.:.:140,0,72	0/1:8,4:12:67:.:.:67,0,161	0/0:15,0:15:42:.:.:0,42,630	0/1:10,3:13:38:.:.:38,0,206	0/1:6,5:11:93:.:.:93,0,114	0/0:15,0:15:19:.:.:0,19,320	0/0:21,0:21:51:.:.:0,51,765	0/0:11,0:11:33:.:.:0,33,273	0/0:19,0:19:31:.:.:0,31,420	0/0:17,0:17:48:.:.:0,48,720	0/0:12,0:12:36:.:.:0,36,311	0/0:15,0:15:42:.:.:0,42,630	0/0:9,0:9:27:.:.:0,27,223	0/0:10,0:10:30:.:.:0,30,254	0/0:10,0:10:30:.:.:0,30,247	0/0:19,0:19:51:.:.:0,51,765	0/0:14,0:14:39:.:.:0,39,585	0/0:17,0:17:25:.:.:0,25,371	0/0:11,0:11:33:.:.:0,33,271	0/0:17,0:17:51:.:.:0,51,420	0/0:16,0:16:48:.:.:0,48,389	0/0:11,0:11:33:.:.:0,33,272	0/0:12,0:12:36:.:.:0,36,293	0/0:12,0:12:33:.:.:0,33,495	0/0:13,0:13:39:.:.:0,39,317	0/0:13,0:13:39:.:.:0,39,313	0/0:6,0:6:18:.:.:0,18,147	0/0:6,0:6:18:.:.:0,18,147	0/0:13,0:13:39:.:.:0,39,321	1/1:0,12:12:36:.:.:303,36,0	0/0:20,0:20:54:.:.:0,54,810
superscaffold43-PCRedited	791382	.	G	C	2177.17	.	ANN=C|intron_variant|MODIFIER|(sp)_putative_60S_ribosomal_protein_L3|CLUMAR_CG008430|transcript|CLUMAR_CG008430-RA|protein_coding|4/4|c.852+190C>G||||||	GT:AD:DP:GQ:PGT:PID:PL	0/0:5,0:5:15:.:.:0,15,124	0/0:3,0:3:9:.:.:0,9,72	0/0:2,0:2:6:.:.:0,6,48	0/1:2,2:4:37:1|0:791319_C_T:37,0,78	0/1:7,4:11:66:.:.:66,0,140	./.:2,0:2:.:.:.:0,0,0	1/1:0,4:4:12:.:.:97,12,0	1/1:0,7:7:21:.:.:172,21,0	0/0:3,0:3:9:.:.:0,9,74	0/0:4,0:4:12:.:.:0,12,99	0/0:6,0:6:18:.:.:0,18,148	0/0:2,0:2:6:.:.:0,6,49	0/0:5,0:5:15:.:.:0,15,124	0/0:6,0:6:18:.:.:0,18,148	0/1:2,2:4:37:.:.:37,0,37	0/0:5,0:5:15:.:.:0,15,124	0/0:4,0:4:12:.:.:0,12,96	0/0:1,0:1:3:.:.:0,3,25	0/0:3,0:3:9:.:.:0,9,74	0/0:4,0:4:12:.:.:0,12,99	0/0:2,0:2:6:.:.:0,6,49	0/0:2,0:2:6:.:.:0,6,49	0/0:4,0:4:12:.:.:0,12,96	0/0:2,0:2:3:.:.:0,3,45	0/0:3,0:3:9:.:.:0,9,71	0/0:4,0:4:12:.:.:0,12,99	0/0:3,0:3:9:.:.:0,9,74	0/0:5,0:5:15:.:.:0,15,121	./.:0,0:0:.:.:.:0,0,0	0/0:6,0:6:18:.:.:0,18,142	0/0:5,0:5:15:.:.:0,15,124	./.:0,0:0:.:.:.:0,0,0	0/0:1,0:1:3:.:.:0,3,23	./.:4,0:4:.:.:.:0,0,0	0/0:1,0:1:3:.:.:0,3,25	0/0:2,0:2:6:.:.:0,6,49	0/0:6,0:6:18:.:.:0,18,147	0/0:1,0:1:3:.:.:0,3,25	0/0:4,0:4:12:.:.:0,12,99	0/0:5,0:5:15:.:.:0,15,124	0/0:4,0:4:12:.:.:0,12,96	0/0:7,0:7:21:.:.:0,21,173	0/0:3,0:3:6:.:.:0,6,90	0/0:1,0:1:3:.:.:0,3,25	0/1:2,7:9:22:.:.:144,0,22	0/0:1,0:1:3:.:.:0,3,25	0/0:2,0:2:6:.:.:0,6,48	0/1:2,5:7:28:.:.:101,0,28	0/0:4,0:4:12:.:.:0,12,96	1/1:0,4:4:12:.:.:87,12,0	0/0:2,0:2:6:.:.:0,6,49	0/1:2,5:7:28:.:.:103,0,28	0/0:4,0:4:12:.:.:0,12,99	1/1:0,7:7:21:.:.:163,21,0	./.:2,0:2:.:.:.:0,0,0	0/0:4,0:4:12:.:.:0,12,96	0/0:1,0:1:3:.:.:0,3,26	1/1:0,4:4:12:.:.:99,12,0	0/0:6,0:6:18:.:.:0,18,148	./.:3,0:3:.:.:.:0,0,0	./.:0,0:0:.:.:.:0,0,0	1/1:0,2:2:6:.:.:49,6,0	0/0:4,0:4:0:.:.:0,0,49	0/0:1,0:1:3:.:.:0,3,25	0/0:4,0:4:12:.:.:0,12,99	1/1:0,2:2:6:.:.:50,6,0	1/1:0,3:3:9:.:.:75,9,0	0/0:3,0:3:9:.:.:0,9,74	1/1:0,6:6:18:.:.:148,18,0	0/0:2,0:2:6:.:.:0,6,48	1/1:0,2:2:6:.:.:49,6,0	0/0:2,0:2:6:.:.:0,6,49	0/1:3,5:8:99:.:.:99,0,111	0/1:1,0:1:29:.:.:30,0,29	0/0:1,0:1:3:.:.:0,3,23	0/0:3,0:3:9:.:.:0,9,71	0/0:3,0:3:9:.:.:0,9,76	1/1:0,3:3:9:.:.:74,9,0	1/1:0,3:3:9:.:.:74,9,0	0/0:1,0:1:3:.:.:0,3,25	0/1:1,2:3:16:.:.:33,0,16	0/1:5,3:8:50:.:.:50,0,100	1/1:0,2:2:6:.:.:48,6,0	0/0:3,0:3:0:.:.:0,0,25	0/0:6,0:6:18:.:.:0,18,146	0/0:4,0:4:12:.:.:0,12,98	./.:0,0:0:.:.:.:0,0,0	0/0:2,0:2:6:.:.:0,6,49	0/0:1,0:1:3:.:.:0,3,22	0/0:5,0:5:0:.:.:0,0,27	1/1:0,2:2:6:.:.:50,6,0	0/0:1,0:1:3:.:.:0,3,24	0/0:4,0:4:12:.:.:0,12,99	0/0:12,0:12:33:.:.:0,33,495	0/0:3,0:3:9:.:.:0,9,71	0/1:1,2:3:16:.:.:40,0,16	0/0:5,0:5:15:.:.:0,15,124	0/0:4,0:4:12:.:.:0,12,99	0/0:1,0:1:3:.:.:0,3,25	0/1:2,2:4:23:.:.:38,0,23	0/1:1,2:3:16:.:.:36,0,16	0/0:4,0:4:12:.:.:0,12,99	./.:0,0:0:.:.:.:0,0,0	0/0:3,0:3:0:.:.:0,0,25	0/0:2,0:2:6:.:.:0,6,49	0/0:4,0:4:0:.:.:0,0,49	1/1:0,3:3:9:.:.:59,9,0	0/1:2,2:4:37:.:.:37,0,37	0/0:2,0:2:6:.:.:0,6,49	0/0:5,0:5:15:.:.:0,15,122	./.:4,0:4:.:.:.:0,0,0	0/0:2,0:2:6:.:.:0,6,49	0/0:3,0:3:9:.:.:0,9,73	0/0:1,0:1:3:.:.:0,3,24	1/1:0,9:9:27:.:.:222,27,0	1/1:0,4:4:12:.:.:90,12,0	0/0:4,0:4:12:.:.:0,12,95	0/0:5,0:5:15:.:.:0,15,122	./.:4,0:4:.:.:.:0,0,0	0/0:5,0:5:15:.:.:0,15,121	0/0:5,0:5:0:.:.:0,0,74	0/0:2,0:2:6:.:.:0,6,46	0/0:2,0:2:6:.:.:0,6,49	0/0:6,0:6:18:.:.:0,18,140	0/0:1,0:1:3:.:.:0,3,25	0/0:2,0:2:6:.:.:0,6,49	0/0:4,0:4:12:.:.:0,12,99	0/1:2,2:4:23:.:.:38,0,23	0/0:5,0:5:15:.:.:0,15,122	0/0:3,0:3:0:.:.:0,0,22	0/0:2,0:2:6:.:.:0,6,47	0/0:4,0:4:9:.:.:0,9,135	0/0:4,0:4:12:.:.:0,12,96	0/0:4,0:4:12:.:.:0,12,99	0/0:3,0:3:0:.:.:0,0,25	0/0:3,0:3:9:.:.:0,9,72	0/0:2,0:2:6:.:.:0,6,49	0/0:6,0:6:18:.:.:0,18,148	0/1:3,2:5:22:.:.:22,0,59	0/0:2,0:2:6:.:.:0,6,48	./.:0,0:0:.:.:.:0,0,0	0/0:2,0:2:6:.:.:0,6,48	1/1:0,3:3:9:.:.:74,9,0	0/0:2,0:2:6:.:.:0,6,45	0/0:4,0:4:12:.:.:0,12,99	0/0:2,0:2:6:.:.:0,6,49	0/0:2,0:2:6:.:.:0,6,49	0/0:2,0:2:6:.:.:0,6,48	0/0:1,0:1:3:.:.:0,3,25	0/0:1,0:1:3:.:.:0,3,23	0/0:4,0:4:12:.:.:0,12,99	./.:0,0:0:.:.:.:0,0,0	0/0:5,0:5:15:.:.:0,15,123	0/0:4,0:4:12:.:.:0,12,96	0/0:5,0:5:12:.:.:0,12,180	0/0:4,0:4:12:.:.:0,12,99	0/0:6,0:6:18:.:.:0,18,145	0/0:4,0:4:12:.:.:0,12,103	0/0:1,0:1:3:.:.:0,3,25	0/0:4,0:4:9:.:.:0,9,135	0/0:2,0:2:6:.:.:0,6,49	0/0:4,0:4:12:.:.:0,12,99	0/0:2,0:2:6:.:.:0,6,48	0/0:2,0:2:6:.:.:0,6,48	0/0:3,0:3:9:.:.:0,9,71	0/0:1,0:1:3:.:.:0,3,25	0/0:5,0:5:15:.:.:0,15,124	0/0:2,0:2:6:.:.:0,6,46
superscaffold43-PCRedited	802131	.	T	TAAA	31465.9	.	ANN=TAAA|intron_variant|MODIFIER|(sp)_putative_Phosphorylase_b_kinase_gamma_catalytic_chain|CLUMAR_CG008434|transcript|CLUMAR_CG008434-RC|protein_coding|3/8|c.547+27_547+28insTTT||||||,TAAA|intron_variant|MODIFIER|(sp)_putative_Phosphorylase_b_kinase_gamma_catalytic_chain|CLUMAR_CG008434|transcript|CLUMAR_CG008434-RB|protein_coding|3/8|c.547+27_547+28insTTT||||||,TAAA|intron_variant|MODIFIER|(sp)_putative_Phosphorylase_b_kinase_gamma_catalytic_chain|CLUMAR_CG008434|transcript|CLUMAR_CG008434-RD|protein_coding|3/7|c.547+27_547+28insTTT||||||,TAAA|intron_variant|MODIFIER|(sp)_putative_Phosphorylase_b_kinase_gamma_catalytic_chain|CLUMAR_CG008434|transcript|CLUMAR_CG008434-RA|protein_coding|3/6|c.547+27_547+28insTTT||||||	GT:AD:DP:GQ:PGT:PID:PL	0/0:4,0:4:12:.:.:0,12,96	0/0:10,0:10:24:.:.:0,24,360	0/0:13,0:13:13:.:.:0,13,280	0/1:5,12:17:99:0|1:802131_T_TAAA:489,0,432	0/1:8,3:11:99:0|1:802131_T_TAAA:144,0,441	0/1:5,4:9:99:0|1:802131_T_TAAA:195,0,297	1/1:0,13:13:39:1|1:802131_T_TAAA:572,39,0	0/1:8,5:13:99:0|1:802131_T_TAAA:186,0,846	0/0:22,0:22:66:.:.:0,66,548	0/0:35,0:35:35:.:.:0,35,750	0/0:32,0:32:69:.:.:0,69,784	0/1:15,3:18:99:0|1:802131_T_TAAA:165,0,905	0/1:8,8:16:99:0|1:802131_T_TAAA:386,0,486	0/1:9,8:17:99:0|1:802131_T_TAAA:309,0,531	0/0:21,0:21:54:.:.:0,54,810	0/1:8,11:19:99:0|1:802131_T_TAAA:521,0,456	0/1:6,10:16:99:0|1:802131_T_TAAA:391,0,312	0/0:15,0:15:45:.:.:0,45,377	0/0:15,0:15:45:.:.:0,45,388	0/0:28,0:28:75:.:.:0,75,1125	0/0:16,0:16:48:.:.:0,48,415	0/0:16,0:16:42:.:.:0,42,630	0/0:14,0:14:42:.:.:0,42,346	0/0:12,0:12:33:.:.:0,33,495	0/0:15,0:15:45:.:.:0,45,375	0/0:23,0:23:62:.:.:0,62,601	0/0:20,0:20:48:.:.:0,48,720	0/0:21,0:21:51:.:.:0,51,765	0/0:30,0:30:87:.:.:0,87,1305	0/1:8,5:13:99:0|1:802131_T_TAAA:155,0,391	0/0:12,0:12:14:.:.:0,14,268	0/0:4,0:4:12:.:.:0,12,103	0/1:11,9:20:99:0|1:802131_T_TAAA:342,0,716	1/1:0,11:11:33:1|1:802131_T_TAAA:483,33,0	0/0:15,0:15:42:.:.:0,42,630	0/0:13,0:13:39:.:.:0,39,321	0/1:10,5:15:99:0|1:802131_T_TAAA:180,0,618	0/1:4,9:13:99:0|1:802131_T_TAAA:363,0,276	0/0:23,0:23:60:.:.:0,60,900	0/0:14,0:14:33:.:.:0,33,495	1/1:0,15:15:54:1|1:802131_T_TAAA:788,54,0	0/1:8,6:14:99:0|1:802131_T_TAAA:228,0,523	0/0:11,0:11:33:.:.:0,33,269	0/0:18,0:18:28:.:.:0,28,410	0/1:9,7:16:99:0|1:802131_T_TAAA:267,0,590	0/0:12,0:12:33:.:.:0,33,495	0/0:10,0:10:27:.:.:0,27,405	1/1:0,17:17:51:1|1:802131_T_TAAA:765,51,0	0/1:16,2:18:36:0|1:802131_T_TAAA:36,0,944	0/0:13,0:13:0:.:.:0,0,230	0/0:19,0:19:34:.:.:0,34,437	1/1:0,14:14:42:1|1:802131_T_TAAA:598,42,0	0/0:22,0:22:0:.:.:0,0,206	1/1:0,17:17:51:1|1:802131_T_TAAA:765,51,0	1/1:0,16:16:48:1|1:802131_T_TAAA:720,48,0	0/1:19,5:24:99:0|1:802131_T_TAAA:153,0,1263	0/0:13,0:13:13:.:.:0,13,283	1/1:0,16:16:48:1|1:802131_T_TAAA:673,48,0	0/0:9,0:9:27:.:.:0,27,223	0/0:17,0:17:51:.:.:0,51,438	0/1:9,10:19:99:0|1:802131_T_TAAA:394,0,460	1/1:0,12:12:36:1|1:802131_T_TAAA:540,36,0	1/1:0,18:18:54:1|1:802131_T_TAAA:810,54,0	0/1:4,2:6:69:0|1:802131_T_TAAA:69,0,272	0/0:19,0:19:57:.:.:0,57,485	0/1:13,4:17:97:0|1:802131_T_TAAA:97,0,717	0/0:11,0:11:0:.:.:0,0,127	0/0:14,0:14:39:.:.:0,39,585	0/0:9,0:9:1:.:.:0,1,176	0/1:4,13:17:99:0|1:802131_T_TAAA:500,0,132	1/1:0,11:11:33:1|1:802131_T_TAAA:483,33,0	0/0:9,0:9:24:.:.:0,24,360	0/1:8,9:19:99:.:.:419,0,426	0/1:7,7:14:99:0|1:802131_T_TAAA:273,0,420	1/1:0,17:17:60:1|1:802131_T_TAAA:900,60,0	0/0:25,0:25:72:.:.:0,72,1080	0/0:20,0:20:60:.:.:0,60,513	0/1:4,9:13:95:0|1:802131_T_TAAA:366,0,95	0/1:12,9:21:99:0|1:802131_T_TAAA:384,0,660	0/0:14,0:14:39:.:.:0,39,585	0/0:15,0:15:39:.:.:0,39,585	0/1:13,12:25:99:0|1:802131_T_TAAA:549,0,828	0/1:1,7:8:48:0|1:802131_T_TAAA:291,0,48	0/1:4,12:16:99:0|1:802131_T_TAAA:461,0,235	0/0:11,0:11:30:.:.:0,30,450	0/0:18,0:18:28:.:.:0,28,412	1/1:0,17:17:57:1|1:802131_T_TAAA:855,57,0	0/1:6,11:17:99:0|1:802131_T_TAAA:409,0,151	0/0:20,0:20:34:.:.:0,34,457	0/1:10,11:21:99:0|1:802131_T_TAAA:420,0,515	0/1:3,9:12:99:0|1:802131_T_TAAA:369,0,177	0/0:27,0:27:55:.:.:0,55,642	0/0:6,0:6:18:.:.:0,18,150	0/0:21,0:21:51:.:.:0,51,765	0/0:15,0:15:45:.:.:0,45,371	0/1:5,10:15:99:0|1:802131_T_TAAA:405,0,309	0/1:6,4:10:99:0|1:802131_T_TAAA:138,0,161	0/0:28,0:28:58:.:.:0,58,680	0/0:17,0:17:29:.:.:0,29,398	0/1:9,10:19:99:0|1:802131_T_TAAA:379,0,526	0/1:9,5:14:99:0|1:802131_T_TAAA:183,0,554	0/0:16,0:16:22:.:.:0,22,353	0/0:7,0:7:18:.:.:0,18,270	0/1:7,7:14:99:0|1:802131_T_TAAA:133,0,129	0/0:20,0:20:60:.:.:0,60,511	1/1:1,20:21:18:1|1:802131_T_TAAA:855,18,0	0/1:3,7:10:99:0|1:802131_T_TAAA:274,0,156	1/1:0,20:20:60:1|1:802131_T_TAAA:900,60,0	0/0:10,0:10:24:.:.:0,24,360	0/0:16,0:16:45:.:.:0,45,675	1/1:0,19:19:57:1|1:802131_T_TAAA:833,57,0	1/1:0,19:19:57:1|1:802131_T_TAAA:847,57,0	0/0:37,0:37:85:.:.:0,85,893	0/0:29,0:29:61:.:.:0,61,692	0/1:4,7:11:99:0|1:802131_T_TAAA:324,0,246	0/1:8,5:13:99:0|1:802131_T_TAAA:164,0,502	0/0:17,0:17:39:.:.:0,39,585	0/1:10,4:14:99:0|1:802131_T_TAAA:100,0,665	0/1:1,12:13:6:0|1:802131_T_TAAA:489,0,6	0/0:15,0:15:45:.:.:0,45,381	0/0:7,0:7:21:.:.:0,21,172	1/1:0,25:25:81:1|1:802131_T_TAAA:1206,81,0	0/1:13,11:24:99:0|1:802131_T_TAAA:465,0,832	0/1:1,19:20:10:0|1:802131_T_TAAA:787,0,10	0/1:8,14:22:99:0|1:802131_T_TAAA:529,0,498	0/0:23,0:23:63:.:.:0,63,945	0/0:15,0:15:39:.:.:0,39,585	0/1:2,9:11:80:0|1:802131_T_TAAA:414,0,80	0/0:22,0:22:48:.:.:0,48,720	1/1:0,20:20:60:1|1:802131_T_TAAA:803,60,0	1/1:0,14:14:42:1|1:802131_T_TAAA:630,42,0	0/0:24,0:24:69:.:.:0,69,1035	0/0:19,0:19:31:.:.:0,31,433	0/0:14,0:14:42:.:.:0,42,346	1/1:0,25:25:78:1|1:802131_T_TAAA:1170,78,0	0/0:21,0:21:57:.:.:0,57,855	0/1:12,7:19:99:0|1:802131_T_TAAA:258,0,791	0/1:6,10:16:99:0|1:802131_T_TAAA:402,0,325	0/1:13,6:19:99:0|1:802131_T_TAAA:213,0,792	0/0:13,0:13:33:.:.:0,33,495	0/0:15,0:15:45:.:.:0,45,371	0/1:1,12:13:6:0|1:802131_T_TAAA:501,0,6	0/0:17,0:17:25:.:.:0,25,381	0/0:18,0:18:42:.:.:0,42,630	0/0:22,0:22:44:.:.:0,44,516	0/0:15,0:15:19:.:.:0,19,334	0/0:9,0:9:5:.:.:0,5,181	0/0:12,0:12:33:.:.:0,33,495	0/0:16,0:16:45:.:.:0,45,675	0/0:13,0:13:39:.:.:0,39,335	0/0:12,0:12:36:.:.:0,36,309	0/1:14,2:16:42:0|1:802131_T_TAAA:42,0,839	0/0:19,0:19:51:.:.:0,51,765	0/0:22,0:22:63:.:.:0,63,559	0/0:12,0:12:33:.:.:0,33,495	0/0:15,0:15:42:.:.:0,42,630	0/0:19,0:19:31:.:.:0,31,436	0/0:17,0:17:42:.:.:0,42,630	0/0:16,0:16:45:.:.:0,45,675	0/0:23,0:23:43:.:.:0,43,538	0/0:21,0:21:57:.:.:0,57,855	0/0:11,0:11:30:.:.:0,30,450	0/0:14,0:14:39:.:.:0,39,585	0/0:9,0:9:27:.:.:0,27,226	0/0:16,0:16:48:.:.:0,48,409	0/0:23,0:23:44:.:.:0,44,537	0/1:17,5:22:99:0|1:802131_T_TAAA:159,0,1135	0/1:7,3:10:99:0|1:802131_T_TAAA:105,0,411
superscaffold43-PCRedited	802152	.	T	C	17734.7	.	ANN=C|splice_region_variant&intron_variant|LOW|(sp)_putative_Phosphorylase_b_kinase_gamma_catalytic_chain|CLUMAR_CG008434|transcript|CLUMAR_CG008434-RC|protein_coding|3/8|c.547+7A>G||||||,C|splice_region_variant&intron_variant|LOW|(sp)_putative_Phosphorylase_b_kinase_gamma_catalytic_chain|CLUMAR_CG008434|transcript|CLUMAR_CG008434-RB|protein_coding|3/8|c.547+7A>G||||||,C|splice_region_variant&intron_variant|LOW|(sp)_putative_Phosphorylase_b_kinase_gamma_catalytic_chain|CLUMAR_CG008434|transcript|CLUMAR_CG008434-RD|protein_coding|3/7|c.547+7A>G||||||,C|splice_region_variant&intron_variant|LOW|(sp)_putative_Phosphorylase_b_kinase_gamma_catalytic_chain|CLUMAR_CG008434|transcript|CLUMAR_CG008434-RA|protein_coding|3/6|c.547+7A>G||||||	GT:AD:DP:GQ:PGT:PID:PL	0/0:10,0:10:30:.:.:0,30,242	0/0:9,0:9:2:.:.:0,2,176	0/0:11,0:11:8:.:.:0,8,230	0/1:6,10:16:99:0|1:802131_T_TAAA:379,0,410	0/1:6,6:12:99:.:.:112,0,118	0/1:6,6:12:99:.:.:111,0,117	1/1:0,12:12:36:.:.:296,36,0	0/1:6,5:11:99:0|1:802131_T_TAAA:192,0,725	0/0:24,0:24:60:.:.:0,60,900	0/0:33,0:33:74:.:.:0,74,809	0/0:35,0:35:79:.:.:0,79,845	0/1:15,5:20:65:.:.:65,0,313	0/1:8,10:18:99:.:.:193,0,151	0/1:7,9:16:99:.:.:178,0,136	0/0:20,0:20:37:.:.:0,37,478	0/0:21,0:21:60:.:.:0,60,544	0/1:5,11:16:80:.:.:214,0,80	0/0:18,0:18:45:.:.:0,45,675	0/0:16,0:16:48:.:.:0,48,405	0/0:27,0:27:81:.:.:0,81,665	0/0:19,0:19:34:.:.:0,34,455	0/0:17,0:17:51:.:.:0,51,420	0/0:14,0:14:42:.:.:0,42,346	0/0:16,0:16:48:.:.:0,48,396	0/0:13,0:13:39:.:.:0,39,321	0/0:22,0:22:60:.:.:0,60,900	0/0:19,0:19:57:.:.:0,57,470	0/0:20,0:20:60:.:.:0,60,494	0/0:25,0:25:72:.:.:0,72,1080	0/0:12,0:12:33:.:.:0,33,495	0/0:12,0:12:36:.:.:0,36,297	0/0:5,0:5:15:.:.:0,15,124	0/1:13,6:19:89:.:.:89,0,277	1/1:0,8:8:24:.:.:197,24,0	0/0:15,0:15:36:.:.:0,36,540	0/0:16,0:16:48:.:.:0,48,393	0/1:11,8:19:99:.:.:145,0,236	0/1:7,7:14:99:.:.:129,0,136	0/0:20,0:20:51:.:.:0,51,765	0/0:16,0:16:45:.:.:0,45,675	1/1:0,17:17:51:.:.:418,51,0	0/1:9,6:15:99:.:.:103,0,186	0/0:14,0:14:42:.:.:0,42,343	0/0:16,0:16:23:.:.:0,23,368	0/1:10,7:17:99:.:.:122,0,214	0/0:17,0:17:28:.:.:0,28,389	0/0:10,0:10:30:.:.:0,30,247	1/1:0,17:17:51:.:.:418,51,0	0/1:14,10:24:99:.:.:175,0,285	0/0:18,0:18:5:.:.:0,5,362	0/0:20,0:20:13:.:.:0,13,416	1/1:0,8:8:24:.:.:197,24,0	0/1:10,6:16:99:0|1:802152_T_C:219,0,462	1/1:0,19:19:60:1|1:802131_T_TAAA:832,60,0	1/1:0,16:16:48:.:.:384,48,0	0/1:20,4:24:27:.:.:27,0,434	0/0:13,0:13:13:.:.:0,13,283	1/1:0,15:15:45:.:.:370,45,0	0/0:10,0:10:30:.:.:0,30,244	0/0:19,0:19:57:.:.:0,57,467	0/1:10,13:23:99:.:.:252,0,195	1/1:0,10:10:30:.:.:228,30,0	1/1:0,20:20:60:.:.:488,60,0	0/1:4,2:6:33:.:.:33,0,83	0/0:22,0:22:63:.:.:0,63,945	0/1:9,6:15:98:.:.:98,0,185	0/1:7,5:12:99:0|1:802152_T_C:189,0,295	0/0:20,0:20:60:.:.:0,60,488	0/0:9,0:9:1:.:.:0,1,175	0/1:4,12:16:99:.:.:244,0,135	1/1:0,10:10:30:1|1:802131_T_TAAA:450,30,0	0/0:10,0:10:27:.:.:0,27,405	0/1:8,10:18:99:.:.:193,0,147	0/1:7,8:15:99:.:.:152,0,138	1/1:0,17:17:51:.:.:468,51,0	0/0:23,0:23:47:.:.:0,47,553	0/0:20,0:20:60:.:.:0,60,495	1/1:0,15:15:45:.:.:370,45,0	0/1:8,9:17:99:.:.:171,0,152	0/0:14,0:14:42:.:.:0,42,346	0/0:11,0:11:30:.:.:0,30,450	0/1:14,15:29:99:.:.:268,0,263	1/1:1,12:13:12:.:.:268,12,0	0/1:4,9:13:64:.:.:181,0,64	0/0:12,0:12:36:.:.:0,36,294	0/0:18,0:18:29:.:.:0,29,411	1/1:1,20:21:45:.:.:475,45,0	1/1:0,17:17:51:.:.:430,51,0	0/0:23,0:23:19:.:.:0,19,483	0/1:7,7:14:99:.:.:120,0,138	0/1:3,8:11:45:.:.:154,0,45	0/0:27,0:27:81:.:.:0,81,689	0/0:10,0:10:30:.:.:0,30,247	0/0:23,0:23:46:.:.:0,46,555	0/0:19,0:19:51:.:.:0,51,765	0/1:5,11:16:82:.:.:198,0,82	1/1:0,13:13:39:.:.:331,39,0	0/0:30,0:30:64:.:.:0,64,742	0/0:13,0:13:13:.:.:0,13,288	0/1:8,12:20:99:.:.:236,0,150	0/1:8,5:13:86:.:.:86,0,169	0/0:18,0:18:5:.:.:0,5,360	0/0:8,0:8:24:.:.:0,24,198	1/1:0,13:13:39:.:.:321,39,0	0/0:20,0:20:35:.:.:0,35,464	1/1:1,20:21:36:.:.:471,36,0	0/1:6,3:9:47:.:.:47,0,127	1/1:0,19:19:56:.:.:427,56,0	0/0:11,0:11:33:.:.:0,33,270	0/0:16,0:16:45:.:.:0,45,675	1/1:0,20:20:60:.:.:491,60,0	1/1:0,18:18:53:.:.:429,53,0	0/0:37,0:37:86:.:.:0,86,899	0/0:30,0:30:65:.:.:0,65,721	0/1:5,9:14:87:.:.:180,0,87	0/1:8,7:15:99:.:.:126,0,162	0/0:16,0:16:48:.:.:0,48,386	0/1:10,3:13:35:.:.:35,0,217	1/1:0,11:11:32:.:.:251,32,0	0/0:16,0:16:42:.:.:0,42,630	0/0:9,0:9:2:.:.:0,2,180	1/1:1,30:31:67:.:.:699,67,0	0/1:13,12:25:99:.:.:221,0,252	1/1:1,15:16:22:.:.:339,22,0	0/1:12,12:24:99:.:.:221,0,235	0/0:20,0:20:60:.:.:0,60,495	0/0:15,0:15:45:.:.:0,45,367	1/1:1,12:13:13:.:.:254,13,0	0/0:21,0:21:0:.:.:0,0,329	1/1:0,14:14:42:.:.:345,42,0	1/1:0,15:15:45:.:.:359,45,0	0/0:23,0:23:63:.:.:0,63,569	0/0:20,0:20:10:.:.:0,10,411	0/0:15,0:15:20:.:.:0,20,336	1/1:0,27:27:81:.:.:663,81,0	0/0:19,0:19:57:.:.:0,57,470	0/1:13,8:21:99:.:.:106,0,271	0/1:5,13:18:74:.:.:267,0,74	0/1:12,8:20:99:.:.:133,0,248	0/0:16,0:16:42:.:.:0,42,630	0/0:18,0:18:29:.:.:0,29,413	1/1:0,15:15:45:.:.:361,45,0	0/0:18,0:18:29:.:.:0,29,411	0/0:17,0:17:51:.:.:0,51,429	0/0:20,0:20:48:.:.:0,48,720	0/0:14,0:14:0:.:.:0,0,215	0/0:6,0:6:12:.:.:0,12,180	0/0:10,0:10:30:.:.:0,30,246	0/0:15,0:15:45:.:.:0,45,384	0/0:13,0:13:39:.:.:0,39,318	0/0:16,0:16:48:.:.:0,48,396	0/1:14,2:16:1:.:.:1,0,371	0/0:17,0:17:39:.:.:0,39,585	0/0:23,0:23:66:.:.:0,66,566	0/0:15,0:15:45:.:.:0,45,367	0/0:13,0:13:39:.:.:0,39,320	0/0:19,0:19:32:.:.:0,32,433	0/0:14,0:14:42:.:.:0,42,346	0/0:13,0:13:39:.:.:0,39,335	0/0:25,0:25:25:.:.:0,25,539	0/0:21,0:21:60:.:.:0,60,900	0/0:10,0:10:30:.:.:0,30,247	0/0:15,0:15:42:.:.:0,42,630	0/0:10,0:10:27:.:.:0,27,405	0/0:17,0:17:51:.:.:0,51,420	0/0:28,0:28:59:.:.:0,59,668	0/1:19,5:24:52:.:.:52,0,416	0/1:5,3:8:45:.:.:45,0,102
superscaffold43-PCRedited	803046	.	G	T	36911.7	.	ANN=T|intron_variant|MODIFIER|(sp)_putative_Phosphorylase_b_kinase_gamma_catalytic_chain|CLUMAR_CG008434|transcript|CLUMAR_CG008434-RC|protein_coding|1/8|c.93-366C>A||||||,T|intron_variant|MODIFIER|(sp)_putative_Phosphorylase_b_kinase_gamma_catalytic_chain|CLUMAR_CG008434|transcript|CLUMAR_CG008434-RB|protein_coding|1/8|c.93-366C>A||||||,T|intron_variant|MODIFIER|(sp)_putative_Phosphorylase_b_kinase_gamma_catalytic_chain|CLUMAR_CG008434|transcript|CLUMAR_CG008434-RD|protein_coding|1/7|c.93-366C>A||||||,T|intron_variant|MODIFIER|(sp)_putative_Phosphorylase_b_kinase_gamma_catalytic_chain|CLUMAR_CG008434|transcript|CLUMAR_CG008434-RA|protein_coding|1/6|c.93-366C>A||||||	GT:AD:DP:GQ:PGT:PID:PL	0/0:12,0:12:33:.:.:0,33,495	0/0:20,0:20:0:.:.:0,0,340	0/0:19,0:19:57:.:.:0,57,466	0/1:6,11:17:99:0|1:803046_G_T:466,0,192	1/1:0,9:9:27:1|1:803046_G_T:405,27,0	0/1:8,8:16:99:0|1:803046_G_T:312,0,338	1/1:0,16:16:48:1|1:803046_G_T:720,48,0	0/1:6,8:14:99:0|1:803046_G_T:337,0,244	0/0:11,0:11:24:.:.:0,24,360	0/0:14,0:14:42:.:.:0,42,340	0/0:13,0:13:39:.:.:0,39,318	0/0:18,0:18:51:.:.:0,51,765	0/1:6,10:16:99:0|1:803046_G_T:402,0,225	0/1:7,7:14:99:0|1:803046_G_T:264,0,303	0/0:13,0:13:39:.:.:0,39,321	0/0:15,0:15:42:.:.:0,42,630	0/1:7,9:16:99:0|1:803046_G_T:357,0,285	0/0:20,0:20:51:.:.:0,51,765	0/0:25,0:25:72:.:.:0,72,640	0/0:28,0:28:57:.:.:0,57,665	0/0:10,0:10:30:.:.:0,30,247	0/0:11,0:11:0:.:.:0,0,182	0/0:26,0:26:0:.:.:0,0,437	0/0:16,0:16:42:.:.:0,42,630	0/0:15,0:15:42:.:.:0,42,630	0/0:5,0:5:15:.:.:0,15,124	0/0:13,0:13:36:.:.:0,36,540	0/0:19,0:19:30:.:.:0,30,426	0/0:21,0:21:40:.:.:0,40,472	0/0:15,0:15:42:.:.:0,42,630	0/0:9,0:9:27:.:.:0,27,223	0/1:1,3:4:37:0|1:803046_G_T:123,0,37	0/1:9,11:20:99:0|1:803046_G_T:417,0,344	1/1:0,11:11:33:1|1:803046_G_T:486,33,0	0/0:17,0:17:0:.:.:0,0,274	0/0:21,0:21:37:.:.:0,37,469	0/1:2,13:15:55:0|1:803046_G_T:540,0,55	0/1:6,10:16:99:0|1:803046_G_T:371,0,248	0/0:28,0:28:57:.:.:0,57,642	0/0:17,0:17:25:.:.:0,25,377	1/1:0,17:17:51:1|1:803046_G_T:765,51,0	0/1:7,10:17:99:0|1:803046_G_T:379,0,280	0/0:18,0:18:48:.:.:0,48,720	0/0:18,0:18:48:.:.:0,48,720	0/1:8,10:18:99:0|1:803046_G_T:396,0,312	0/0:15,0:15:45:.:.:0,45,371	0/0:10,0:10:27:.:.:0,27,405	1/1:0,14:14:45:1|1:803046_G_T:655,45,0	0/1:8,9:17:99:0|1:803046_G_T:376,0,222	0/0:15,0:15:42:.:.:0,42,630	0/0:12,0:12:36:.:.:0,36,297	1/1:0,20:20:63:1|1:803046_G_T:904,63,0	0/0:14,0:14:39:.:.:0,39,585	1/1:0,21:21:66:1|1:803046_G_T:960,66,0	1/1:0,10:10:30:1|1:803046_G_T:450,30,0	0/0:22,0:22:40:.:.:0,40,503	0/0:28,0:28:4:.:.:0,4,560	1/1:0,15:15:48:1|1:803046_G_T:645,48,0	0/0:28,0:28:78:.:.:0,78,1170	0/0:21,0:21:63:.:.:0,63,515	0/0:11,0:11:33:.:.:0,33,271	1/1:0,22:22:66:1|1:803046_G_T:990,66,0	1/1:0,20:20:60:1|1:803046_G_T:891,60,0	0/1:3,1:4:33:0|1:803046_G_T:33,0,139	0/0:16,0:16:45:.:.:0,45,675	0/1:17,12:29:99:0|1:803046_G_T:453,0,669	0/0:20,0:20:54:.:.:0,54,810	0/0:10,0:10:30:.:.:0,30,247	0/1:4,2:6:72:0|1:803046_G_T:72,0,175	1/1:0,7:7:21:1|1:803046_G_T:315,21,0	1/1:0,18:18:57:1|1:803046_G_T:835,57,0	0/0:18,0:18:0:.:.:0,0,292	1/1:0,25:25:75:1|1:803046_G_T:1094,75,0	0/1:10,14:24:99:0|1:803046_G_T:558,0,388	1/1:0,11:11:33:1|1:803046_G_T:485,33,0	0/0:20,0:20:37:.:.:0,37,455	0/0:27,0:27:72:.:.:0,72,1080	1/1:0,16:16:48:1|1:803046_G_T:691,48,0	0/1:13,5:18:99:0|1:803046_G_T:171,0,585	0/0:15,0:15:42:.:.:0,42,630	0/0:11,0:11:30:.:.:0,30,450	0/1:9,15:24:99:0|1:803046_G_T:603,0,357	0/1:4,10:14:99:0|1:803046_G_T:405,0,155	0/1:5,13:18:99:0|1:803046_G_T:491,0,160	0/0:23,0:23:42:.:.:0,42,526	0/0:27,0:27:72:.:.:0,72,1080	1/1:0,19:19:57:1|1:803022_C_T:846,57,0	1/1:0,14:14:42:1|1:803046_G_T:610,42,0	0/0:16,0:16:0:.:.:0,0,255	0/1:9,10:19:99:0|1:803046_G_T:393,0,382	1/1:0,32:32:96:1|1:803046_G_T:1411,96,0	0/0:19,0:19:57:.:.:0,57,464	0/0:16,0:16:45:.:.:0,45,675	0/0:28,0:28:81:.:.:0,81,698	0/0:18,0:18:42:.:.:0,42,630	0/1:6,10:16:99:0|1:803046_G_T:383,0,250	1/1:0,12:12:36:1|1:803046_G_T:521,36,0	0/0:21,0:21:11:.:.:0,11,430	0/0:13,0:13:39:.:.:0,39,315	0/1:11,6:17:99:0|1:803046_G_T:211,0,480	1/1:0,9:9:27:1|1:803046_G_T:405,27,0	0/0:18,0:18:54:.:.:0,54,477	0/0:14,0:14:42:.:.:0,42,345	1/1:0,12:12:36:1|1:803046_G_T:530,36,0	0/0:16,0:16:0:.:.:0,0,294	1/1:0,17:17:51:1|1:803046_G_T:746,51,0	1/1:0,18:18:54:1|1:803046_G_T:784,54,0	0/1:2,19:21:33:0|1:803046_G_T:750,0,33	0/0:11,0:11:30:.:.:0,30,450	0/0:8,0:8:24:.:.:0,24,198	1/1:0,17:17:51:1|1:803046_G_T:756,51,0	1/1:0,19:19:57:1|1:803046_G_T:799,57,0	0/0:23,0:23:66:.:.:0,66,569	0/0:13,0:13:36:.:.:0,36,540	1/1:0,21:21:63:1|1:803046_G_T:935,63,0	0/1:7,6:13:99:0|1:803046_G_T:231,0,308	0/0:23,0:23:63:.:.:0,63,583	0/1:11,10:21:99:0|1:803046_G_T:360,0,443	0/1:2,11:13:61:0|1:803046_G_T:456,0,61	0/0:15,0:15:45:.:.:0,45,371	0/0:17,0:17:51:.:.:0,51,411	1/1:1,27:28:35:1|1:803046_G_T:1105,35,0	0/1:9,6:15:99:0|1:803046_G_T:225,0,399	0/1:9,7:16:99:0|1:803046_G_T:211,0,378	0/1:10,12:22:99:0|1:803046_G_T:432,0,400	0/0:23,0:23:43:.:.:0,43,530	0/1:9,3:12:89:0|1:803046_G_T:89,0,390	0/1:1,13:14:7:0|1:803046_G_T:495,0,7	0/0:14,0:14:0:.:.:0,0,247	1/1:0,12:12:36:1|1:803046_G_T:509,36,0	1/1:1,15:16:7:1|1:803046_G_T:699,7,0	0/0:21,0:21:41:.:.:0,41,469	0/0:11,0:11:33:.:.:0,33,268	0/0:20,0:20:12:.:.:0,12,408	1/1:0,24:24:72:1|1:803046_G_T:1052,72,0	0/0:12,0:12:10:.:.:0,10,243	0/0:17,0:17:42:.:.:0,42,630	0/1:4,13:17:99:0|1:803046_G_T:531,0,163	0/1:7,9:16:99:0|1:803046_G_T:346,0,282	0/0:15,0:15:19:.:.:0,19,327	0/1:5,9:14:99:0|1:803046_G_T:363,0,207	1/1:0,17:17:51:1|1:803046_G_T:756,51,0	0/1:13,5:18:99:0|1:803046_G_T:171,0,509	0/0:21,0:21:60:.:.:0,60,900	0/0:22,0:22:60:.:.:0,60,900	0/0:11,0:11:30:.:.:0,30,450	0/0:23,0:23:42:.:.:0,42,511	0/0:13,0:13:33:.:.:0,33,495	0/0:15,0:15:0:.:.:0,0,272	0/0:15,0:15:42:.:.:0,42,630	0/0:13,0:13:39:.:.:0,39,320	0/0:17,0:17:45:.:.:0,45,675	0/0:8,0:8:24:.:.:0,24,196	0/0:12,0:12:33:.:.:0,33,495	0/0:16,0:16:48:.:.:0,48,390	0/0:15,0:15:45:.:.:0,45,371	0/0:17,0:17:48:.:.:0,48,720	0/0:15,0:15:22:.:.:0,22,328	0/0:24,0:24:23:.:.:0,23,502	0/0:17,0:17:25:.:.:0,25,369	0/0:14,0:14:39:.:.:0,39,585	0/0:18,0:18:6:.:.:0,6,344	0/0:12,0:12:27:.:.:0,27,405	0/0:19,0:19:30:.:.:0,30,428	0/0:9,0:9:18:.:.:0,18,270	0/0:15,0:15:45:.:.:0,45,366	0/1:9,8:17:99:0|1:803046_G_T:289,0,395	0/1:17,12:29:99:0|1:803046_G_T:453,0,689
superscaffold43-PCRedited	803051	.	C	G	39404.6	.	ANN=G|intron_variant|MODIFIER|(sp)_putative_Phosphorylase_b_kinase_gamma_catalytic_chain|CLUMAR_CG008434|transcript|CLUMAR_CG008434-RC|protein_coding|1/8|c.93-371G>C||||||,G|intron_variant|MODIFIER|(sp)_putative_Phosphorylase_b_kinase_gamma_catalytic_chain|CLUMAR_CG008434|transcript|CLUMAR_CG008434-RB|protein_coding|1/8|c.93-371G>C||||||,G|intron_variant|MODIFIER|(sp)_putative_Phosphorylase_b_kinase_gamma_catalytic_chain|CLUMAR_CG008434|transcript|CLUMAR_CG008434-RD|protein_coding|1/7|c.93-371G>C||||||,G|intron_variant|MODIFIER|(sp)_putative_Phosphorylase_b_kinase_gamma_catalytic_chain|CLUMAR_CG008434|transcript|CLUMAR_CG008434-RA|protein_coding|1/6|c.93-371G>C||||||	GT:AD:DP:GQ:PGT:PID:PL	0/0:12,0:12:36:.:.:0,36,292	0/0:20,0:20:0:.:.:0,0,347	0/0:19,0:19:54:.:.:0,54,810	0/1:6,12:18:99:0|1:803046_G_T:466,0,192	1/1:0,10:10:30:1|1:803046_G_T:425,30,0	0/1:8,8:16:99:0|1:803046_G_T:312,0,338	1/1:0,17:17:51:1|1:803046_G_T:745,51,0	0/1:7,9:16:99:0|1:803046_G_T:337,0,244	0/0:10,0:10:24:.:.:0,24,360	0/0:14,0:14:17:.:.:0,17,297	0/0:13,0:13:39:.:.:0,39,318	0/1:6,11:17:97:.:.:220,0,97	0/1:5,10:15:99:0|1:803046_G_T:405,0,207	0/1:8,7:15:99:0|1:803046_G_T:261,0,325	0/0:13,0:13:39:.:.:0,39,321	0/1:8,7:15:99:.:.:128,0,153	0/1:7,9:16:99:0|1:803046_G_T:357,0,285	0/0:18,0:18:45:.:.:0,45,675	0/0:25,0:25:63:.:.:0,63,945	0/0:30,0:30:65:.:.:0,65,691	0/0:12,0:12:36:.:.:0,36,297	0/0:11,0:11:0:.:.:0,0,169	0/0:26,0:26:0:.:.:0,0,445	0/0:14,0:14:39:.:.:0,39,585	0/0:14,0:14:36:.:.:0,36,540	0/0:5,0:5:15:.:.:0,15,124	0/1:7,5:12:88:.:.:88,0,137	0/0:18,0:18:4:.:.:0,4,343	0/0:21,0:21:57:.:.:0,57,855	0/1:5,8:13:85:.:.:144,0,85	0/0:9,0:9:27:.:.:0,27,223	0/1:1,3:4:37:0|1:803046_G_T:123,0,37	0/1:8,11:19:99:0|1:803046_G_T:420,0,324	1/1:0,11:11:33:1|1:803046_G_T:486,33,0	0/0:17,0:17:0:.:.:0,0,269	0/0:21,0:21:38:.:.:0,38,470	0/1:2,13:15:55:0|1:803046_G_T:540,0,55	0/1:6,9:15:99:0|1:803046_G_T:360,0,251	0/0:26,0:26:53:.:.:0,53,590	0/0:18,0:18:29:.:.:0,29,394	1/1:0,17:17:51:1|1:803046_G_T:765,51,0	0/1:7,9:16:99:0|1:803046_G_T:379,0,280	0/0:22,0:22:41:.:.:0,41,493	0/0:17,0:17:28:.:.:0,28,370	0/1:8,10:18:99:0|1:803046_G_T:396,0,312	0/0:15,0:15:45:.:.:0,45,371	0/1:6,4:10:69:.:.:69,0,103	1/1:0,15:15:45:1|1:803046_G_T:655,45,0	0/1:4,10:14:99:0|1:803046_G_T:382,0,183	0/0:15,0:15:45:.:.:0,45,363	0/0:12,0:12:33:.:.:0,33,495	1/1:0,20:20:63:1|1:803046_G_T:904,63,0	0/1:8,3:11:42:.:.:42,0,150	1/1:0,22:22:66:1|1:803046_G_T:960,66,0	1/1:0,10:10:30:1|1:803046_G_T:450,30,0	0/0:22,0:22:41:.:.:0,41,495	0/0:26,0:26:28:.:.:0,28,544	1/1:0,15:15:48:1|1:803046_G_T:647,48,0	0/0:30,0:30:68:.:.:0,68,693	0/1:8,13:21:99:.:.:259,0,116	0/1:7,4:11:66:.:.:66,0,140	1/1:0,22:22:66:1|1:803046_G_T:990,66,0	1/1:0,20:20:60:1|1:803046_G_T:891,60,0	0/1:3,4:7:97:0|1:803046_G_T:97,0,130	0/0:16,0:16:25:.:.:0,25,343	0/1:14,12:26:99:0|1:803046_G_T:456,0,650	0/1:8,12:20:99:.:.:229,0,139	0/0:11,0:11:33:.:.:0,33,272	0/1:4,2:6:72:0|1:803046_G_T:72,0,175	1/1:0,7:7:21:1|1:803046_G_T:315,21,0	1/1:0,19:19:57:1|1:803046_G_T:835,57,0	0/0:16,0:16:0:.:.:0,0,247	1/1:0,24:24:75:1|1:803046_G_T:1094,75,0	0/1:9,14:23:99:0|1:803046_G_T:558,0,388	1/1:0,11:11:33:1|1:803046_G_T:485,33,0	0/0:20,0:20:37:.:.:0,37,447	0/0:24,0:24:66:.:.:0,66,990	1/1:0,15:15:45:1|1:803046_G_T:666,45,0	0/1:13,5:18:99:0|1:803046_G_T:171,0,585	0/0:16,0:16:45:.:.:0,45,675	0/0:12,0:12:33:.:.:0,33,495	0/1:9,15:24:99:0|1:803046_G_T:603,0,357	0/1:4,10:14:99:0|1:803046_G_T:405,0,155	0/1:5,12:17:99:0|1:803046_G_T:479,0,163	0/1:14,8:22:99:.:.:130,0,262	0/1:12,13:25:99:.:.:247,0,220	1/1:0,19:19:57:1|1:803022_C_T:846,57,0	1/1:0,13:13:42:1|1:803046_G_T:610,42,0	0/0:16,0:16:0:.:.:0,0,234	0/1:9,10:19:99:0|1:803046_G_T:393,0,382	1/1:0,31:31:96:1|1:803046_G_T:1411,96,0	0/0:19,0:19:57:.:.:0,57,464	0/0:16,0:16:45:.:.:0,45,675	0/1:11,14:25:99:.:.:271,0,192	0/1:8,9:17:99:.:.:169,0,147	0/1:6,9:15:99:0|1:803046_G_T:383,0,250	1/1:0,12:12:39:1|1:803046_G_T:546,39,0	0/0:21,0:21:13:.:.:0,13,417	0/0:13,0:13:39:.:.:0,39,315	0/1:11,6:17:99:0|1:803046_G_T:211,0,480	1/1:0,9:9:27:1|1:803046_G_T:405,27,0	0/1:5,11:16:77:.:.:223,0,77	0/0:14,0:14:42:.:.:0,42,345	1/1:0,12:12:36:1|1:803046_G_T:530,36,0	0/0:16,0:16:0:.:.:0,0,297	1/1:0,16:16:51:1|1:803046_G_T:746,51,0	1/1:0,17:17:54:1|1:803046_G_T:784,54,0	0/1:2,19:21:33:0|1:803046_G_T:756,0,33	0/1:6,2:8:26:.:.:26,0,110	0/0:9,0:9:27:.:.:0,27,223	1/1:0,17:17:51:1|1:803046_G_T:756,51,0	1/1:0,16:16:57:1|1:803046_G_T:799,57,0	0/0:23,0:23:66:.:.:0,66,569	0/0:13,0:13:30:.:.:0,30,450	1/1:0,22:22:66:1|1:803046_G_T:960,66,0	0/1:9,6:15:99:0|1:803046_G_T:225,0,343	0/0:24,0:24:22:.:.:0,22,495	0/1:10,9:19:99:0|1:803046_G_T:348,0,428	0/1:2,11:13:61:0|1:803046_G_T:456,0,61	0/0:15,0:15:45:.:.:0,45,371	0/0:17,0:17:30:.:.:0,30,375	1/1:1,24:25:35:1|1:803046_G_T:1105,35,0	0/1:9,8:17:99:0|1:803046_G_T:262,0,393	0/1:9,5:14:99:0|1:803046_G_T:196,0,381	0/1:9,12:21:99:0|1:803046_G_T:474,0,375	0/0:22,0:22:18:.:.:0,18,447	0/1:9,3:12:89:0|1:803046_G_T:89,0,390	0/1:1,11:12:10:0|1:803046_G_T:482,0,10	0/0:14,0:14:0:.:.:0,0,244	1/1:0,11:11:33:1|1:803046_G_T:495,33,0	1/1:1,18:19:7:1|1:803046_G_T:699,7,0	0/0:20,0:20:60:.:.:0,60,488	0/0:11,0:11:33:.:.:0,33,268	0/0:21,0:21:38:.:.:0,38,470	1/1:0,24:24:72:1|1:803046_G_T:1052,72,0	0/0:12,0:12:11:.:.:0,11,241	0/0:14,0:14:16:.:.:0,16,290	0/1:5,13:18:99:0|1:803046_G_T:531,0,163	0/1:8,9:17:99:0|1:803046_G_T:343,0,299	0/0:14,0:14:17:.:.:0,17,297	0/1:5,9:14:99:0|1:803046_G_T:363,0,207	1/1:0,17:17:51:1|1:803046_G_T:756,51,0	0/1:11,6:17:99:0|1:803046_G_T:198,0,468	0/0:19,0:19:57:.:.:0,57,466	0/0:22,0:22:40:.:.:0,40,490	0/0:10,0:10:27:.:.:0,27,405	0/0:24,0:24:21:.:.:0,21,484	0/0:13,0:13:14:.:.:0,14,272	0/0:13,0:13:0:.:.:0,0,223	0/0:15,0:15:42:.:.:0,42,630	0/0:13,0:13:39:.:.:0,39,320	0/0:17,0:17:45:.:.:0,45,675	0/0:8,0:8:24:.:.:0,24,194	0/0:12,0:12:33:.:.:0,33,495	0/0:16,0:16:48:.:.:0,48,390	0/0:16,0:16:48:.:.:0,48,396	0/0:17,0:17:48:.:.:0,48,720	0/0:15,0:15:45:.:.:0,45,367	0/0:22,0:22:42:.:.:0,42,487	0/0:17,0:17:25:.:.:0,25,368	0/0:14,0:14:39:.:.:0,39,585	0/0:18,0:18:54:.:.:0,54,441	0/0:9,0:9:27:.:.:0,27,223	0/0:19,0:19:51:.:.:0,51,765	0/0:9,0:9:18:.:.:0,18,270	0/0:15,0:15:45:.:.:0,45,366	0/1:9,7:16:99:0|1:803046_G_T:289,0,395	0/1:15,12:27:99:0|1:803046_G_T:459,0,658
superscaffold43-PCRedited	803226	.	C	T	36308.0	.	ANN=T|intron_variant|MODIFIER|(sp)_putative_Phosphorylase_b_kinase_gamma_catalytic_chain|CLUMAR_CG008434|transcript|CLUMAR_CG008434-RC|protein_coding|1/8|c.92+345G>A||||||,T|intron_variant|MODIFIER|(sp)_putative_Phosphorylase_b_kinase_gamma_catalytic_chain|CLUMAR_CG008434|transcript|CLUMAR_CG008434-RB|protein_coding|1/8|c.92+345G>A||||||,T|intron_variant|MODIFIER|(sp)_putative_Phosphorylase_b_kinase_gamma_catalytic_chain|CLUMAR_CG008434|transcript|CLUMAR_CG008434-RD|protein_coding|1/7|c.92+345G>A||||||,T|intron_variant|MODIFIER|(sp)_putative_Phosphorylase_b_kinase_gamma_catalytic_chain|CLUMAR_CG008434|transcript|CLUMAR_CG008434-RA|protein_coding|1/6|c.92+345G>A||||||	GT:AD:DP:GQ:PGT:PID:PL	1/1:1,17:18:30:.:.:406,30,0	0/1:2,14:16:1:.:.:309,0,1	1/1:0,9:9:27:.:.:224,27,0	0/1:9,8:17:99:.:.:151,0,160	0/0:20,0:20:57:.:.:0,57,855	0/1:6,10:16:99:.:.:203,0,100	0/0:12,0:12:36:.:.:0,36,293	0/1:8,5:13:89:.:.:89,0,148	1/1:0,11:11:33:.:.:280,33,0	1/1:1,14:15:20:.:.:331,20,0	1/1:0,11:11:33:.:.:288,33,0	0/1:7,7:14:99:.:.:137,0,121	0/1:9,9:18:99:.:.:168,0,168	0/0:16,0:16:0:.:.:0,0,295	1/1:0,18:18:54:.:.:459,54,0	0/1:7,8:15:99:.:.:144,0,128	0/1:7,4:11:66:.:.:66,0,140	1/1:0,17:17:50:.:.:410,50,0	1/1:0,20:20:60:.:.:505,60,0	1/1:0,11:11:33:.:.:280,33,0	1/1:0,7:7:21:.:.:181,21,0	1/1:0,6:6:18:.:.:155,18,0	1/1:0,15:15:45:.:.:390,45,0	1/1:1,14:15:20:.:.:330,20,0	1/1:0,13:13:39:.:.:344,39,0	1/1:1,9:10:5:.:.:196,5,0	0/1:3,4:7:53:.:.:83,0,53	1/1:0,8:8:24:.:.:209,24,0	1/1:0,16:16:48:.:.:394,48,0	0/1:9,8:17:99:.:.:153,0,171	./.:1,0:1:.:.:.:0,0,0	0/0:5,0:5:0:.:.:0,0,77	0/1:7,4:11:69:.:.:69,0,139	0/0:9,0:9:27:.:.:0,27,223	1/1:0,6:6:18:.:.:153,18,0	1/1:0,17:17:50:.:.:401,50,0	0/1:13,4:17:38:.:.:38,0,268	0/1:10,5:15:82:.:.:82,0,201	1/1:1,24:25:50:.:.:587,50,0	1/1:0,20:20:60:.:.:509,60,0	0/0:18,0:18:48:.:.:0,48,720	0/1:8,7:15:99:.:.:133,0,152	1/1:0,9:9:27:.:.:229,27,0	1/1:0,14:14:42:.:.:357,42,0	0/1:10,7:17:99:.:.:129,0,195	1/1:0,14:14:42:.:.:357,42,0	1/1:1,8:9:2:.:.:180,2,0	0/0:21,0:21:60:.:.:0,60,516	0/1:8,6:14:99:.:.:111,0,155	1/1:0,10:10:30:.:.:254,30,0	1/1:0,6:6:18:.:.:153,18,0	0/0:7,0:7:21:.:.:0,21,170	0/1:5,7:12:87:.:.:142,0,87	0/0:20,0:20:34:.:.:0,34,444	0/0:9,0:9:27:.:.:0,27,229	1/1:1,10:11:8:.:.:230,8,0	1/1:2,19:21:14:.:.:420,14,0	0/0:13,0:13:39:.:.:0,39,318	1/1:0,23:23:69:1|1:803226_C_T:776,69,0	0/1:13,4:17:51:.:.:51,0,270	0/1:9,6:15:92:.:.:92,0,177	0/0:8,0:8:24:.:.:0,24,203	0/0:19,0:19:54:.:.:0,54,810	1/1:1,12:13:14:.:.:281,14,0	1/1:0,28:28:84:.:.:714,84,0	0/1:8,15:23:99:.:.:313,0,128	0/1:12,10:22:99:.:.:179,0,227	1/1:0,12:12:36:.:.:306,36,0	0/1:2,4:6:31:.:.:84,0,31	0/0:6,0:6:18:.:.:0,18,149	0/0:14,0:14:42:.:.:0,42,343	1/1:1,13:14:17:.:.:306,17,0	0/0:17,0:17:51:.:.:0,51,420	0/1:17,7:24:99:.:.:99,0,347	0/0:12,0:12:36:.:.:0,36,295	1/1:0,17:17:51:.:.:433,51,0	1/1:0,26:26:78:.:.:651,78,0	0/0:13,0:13:33:.:.:0,33,495	0/1:7,6:13:99:.:.:112,0,133	1/1:0,14:14:42:.:.:357,42,0	1/1:0,6:6:18:.:.:152,18,0	0/1:11,16:27:99:.:.:327,0,191	0/1:6,7:13:99:.:.:141,0,109	0/1:19,11:30:99:.:.:175,0,378	0/1:10,7:17:99:.:.:128,0,180	0/1:18,13:31:99:.:.:240,0,309	0/0:13,0:13:27:.:.:0,27,405	0/0:19,0:19:35:.:.:0,35,417	1/1:1,17:18:30:.:.:392,30,0	0/1:8,3:11:43:.:.:43,0,163	0/0:20,0:20:60:.:.:0,60,519	0/1:2,13:15:4:.:.:286,0,4	1/1:0,20:20:60:.:.:508,60,0	0/1:9,13:22:99:.:.:265,0,156	0/1:7,15:22:96:.:.:317,0,96	0/0:17,0:17:0:.:.:0,0,319	0/0:15,0:15:42:.:.:0,42,630	1/1:0,14:14:42:.:.:348,42,0	1/1:0,14:14:42:.:.:355,42,0	0/1:5,10:15:79:.:.:194,0,79	0/0:8,0:8:24:.:.:0,24,195	0/1:9,14:23:99:.:.:287,0,153	1/1:1,8:9:3:.:.:180,3,0	0/0:14,0:14:42:.:.:0,42,346	1/1:1,20:21:38:.:.:485,38,0	0/0:13,0:13:39:.:.:0,39,321	0/0:17,0:17:51:.:.:0,51,419	0/0:13,0:13:39:.:.:0,39,321	0/1:5,2:7:30:.:.:30,0,102	1/1:0,12:12:36:.:.:306,36,0	0/0:18,0:18:31:.:.:0,31,398	0/0:20,0:20:60:.:.:0,60,492	1/1:1,25:26:53:.:.:584,53,0	1/1:0,14:14:42:.:.:357,42,0	0/0:17,0:17:25:.:.:0,25,368	0/1:5,6:11:90:.:.:123,0,90	0/1:2,11:13:10:.:.:235,0,10	0/1:7,11:18:99:.:.:222,0,118	0/0:12,0:12:0:.:.:0,0,196	1/1:0,13:13:39:.:.:315,39,0	1/1:1,15:16:23:.:.:355,23,0	0/0:27,0:27:31:.:.:0,31,569	0/1:12,11:23:99:.:.:211,0,226	0/1:6,4:10:72:.:.:72,0,118	0/1:12,6:18:99:.:.:99,0,221	1/1:3,25:28:10:.:.:551,10,0	1/1:1,17:18:29:.:.:408,29,0	0/0:15,0:15:19:.:.:0,19,320	1/1:0,12:12:36:.:.:304,36,0	0/0:17,0:17:25:.:.:0,25,366	0/0:18,0:18:54:.:.:0,54,443	1/1:0,20:20:60:.:.:505,60,0	1/1:0,26:26:78:.:.:651,78,0	1/1:1,18:19:32:.:.:434,32,0	0/0:28,0:28:58:.:.:0,58,641	1/1:0,20:20:60:.:.:508,60,0	1/1:1,15:16:23:.:.:357,23,0	0/1:19,5:24:51:.:.:51,0,394	0/1:7,4:11:68:.:.:68,0,139	1/1:1,10:11:8:.:.:229,8,0	0/1:9,4:13:63:.:.:63,0,163	0/0:10,0:10:30:.:.:0,30,246	0/1:11,9:20:99:.:.:169,0,211	1/1:0,25:25:75:.:.:635,75,0	1/1:0,20:20:60:.:.:510,60,0	1/1:0,13:13:39:.:.:328,39,0	1/1:1,11:12:11:.:.:256,11,0	1/1:1,16:17:26:.:.:389,26,0	1/1:0,22:22:66:.:.:553,66,0	1/1:0,11:11:33:.:.:280,33,0	1/1:0,13:13:39:.:.:332,39,0	1/1:1,26:27:56:.:.:648,56,0	1/1:0,10:10:30:.:.:261,30,0	0/1:2,10:12:13:.:.:219,0,13	1/1:0,10:10:30:.:.:254,30,0	1/1:0,10:10:30:.:.:257,30,0	1/1:0,16:16:48:.:.:404,48,0	1/1:0,11:11:33:.:.:275,33,0	1/1:0,13:13:39:.:.:332,39,0	1/1:0,14:14:42:.:.:357,42,0	1/1:0,19:19:57:.:.:484,57,0	1/1:0,18:18:54:.:.:455,54,0	1/1:0,17:17:51:.:.:437,51,0	1/1:0,14:14:42:.:.:357,42,0	1/1:0,8:8:24:.:.:201,24,0	1/1:0,9:9:27:.:.:228,27,0	0/1:6,8:14:91:.:.:162,0,91	0/1:7,13:20:99:.:.:271,0,112
superscaffold43-PCRedited	803320	.	TAATGTCACAG	T	32390.6	.	ANN=T|intron_variant|MODIFIER|(sp)_putative_Phosphorylase_b_kinase_gamma_catalytic_chain|CLUMAR_CG008434|transcript|CLUMAR_CG008434-RC|protein_coding|1/8|c.92+241_92+250delCTGTGACATT||||||,T|intron_variant|MODIFIER|(sp)_putative_Phosphorylase_b_kinase_gamma_catalytic_chain|CLUMAR_CG008434|transcript|CLUMAR_CG008434-RB|protein_coding|1/8|c.92+241_92+250delCTGTGACATT||||||,T|intron_variant|MODIFIER|(sp)_putative_Phosphorylase_b_kinase_gamma_catalytic_chain|CLUMAR_CG008434|transcript|CLUMAR_CG008434-RD|protein_coding|1/7|c.92+241_92+250delCTGTGACATT||||||,T|intron_variant|MODIFIER|(sp)_putative_Phosphorylase_b_kinase_gamma_catalytic_chain|CLUMAR_CG008434|transcript|CLUMAR_CG008434-RA|protein_coding|1/6|c.92+241_92+250delCTGTGACATT||||||	GT:AD:DP:GQ:PL	0/0:23,0:23:19:0,19,476	0/0:15,0:15:0:0,0,248	0/0:9,0:9:24:0,24,360	0/1:10,8:18:99:251,0,375	1/1:0,12:12:36:510,36,0	0/1:9,2:11:57:57,0,372	0/1:2,12:14:48:498,0,48	0/1:4,11:15:99:450,0,119	0/0:12,0:12:36:0,36,297	0/0:20,0:20:33:0,33,466	0/0:9,0:9:27:0,27,223	0/0:19,0:19:54:0,54,810	0/1:5,3:8:99:111,0,201	0/1:6,8:14:99:182,0,229	0/0:23,0:23:66:0,66,569	0/0:13,0:13:16:0,16,293	0/1:3,9:12:99:369,0,99	0/0:12,0:12:33:0,33,495	0/0:23,0:23:66:0,66,990	0/0:18,0:18:48:0,48,720	0/0:11,0:11:33:0,33,269	0/0:4,0:4:12:0,12,99	0/0:21,0:21:60:0,60,541	0/0:10,0:10:27:0,27,405	0/0:8,0:8:24:0,24,198	0/0:11,0:11:30:0,30,450	0/0:13,0:13:17:0,17,290	0/0:10,0:10:27:0,27,405	0/0:23,0:23:47:0,47,558	0/0:19,0:19:54:0,54,810	./.:0,0:0:.:0,0,0	0/1:1,5:6:72:207,0,72	0/1:6,5:11:99:164,0,237	1/1:0,8:8:24:360,24,0	0/1:12,2:14:48:48,0,496	0/0:19,0:19:54:0,54,810	0/1:4,11:15:99:450,0,135	0/1:6,8:14:99:318,0,228	0/0:21,0:21:60:0,60,900	0/0:17,0:17:45:0,45,675	1/1:0,14:14:42:629,42,0	0/1:4,8:12:99:324,0,144	0/0:10,0:10:30:0,30,247	0/0:12,0:12:36:0,36,294	0/1:9,5:14:99:183,0,363	0/0:11,0:11:11:0,11,239	0/0:6,0:6:18:0,18,148	1/1:0,21:21:64:946,64,0	0/1:6,8:14:99:290,0,228	0/0:17,0:17:51:0,51,417	0/0:6,0:6:15:0,15,225	1/1:0,11:11:33:452,33,0	0/0:13,0:13:39:0,39,321	1/1:1,14:15:21:596,21,0	1/1:0,15:15:45:647,45,0	0/1:8,3:11:99:102,0,327	0/0:13,0:13:13:0,13,283	1/1:0,11:11:33:467,33,0	0/0:16,0:16:39:0,39,585	0/0:11,0:11:33:0,33,269	0/0:21,0:21:60:0,60,514	1/1:0,22:22:66:954,66,0	1/1:0,17:17:51:765,51,0	0/0:15,0:15:20:0,20,333	0/0:26,0:26:52:0,52,618	0/1:17,6:23:99:201,0,696	0/1:16,9:25:99:233,0,646	0/0:7,0:7:21:0,21,169	0/1:7,2:9:63:63,0,288	1/1:0,7:7:21:289,21,0	1/1:0,17:17:51:731,51,0	0/0:17,0:17:51:0,51,420	1/1:0,14:14:43:631,43,0	0/1:6,13:19:99:475,0,213	1/1:0,17:17:51:742,51,0	0/0:18,0:18:27:0,27,420	0/0:27,0:27:81:0,81,666	1/1:0,11:11:33:481,33,0	0/1:10,5:15:99:180,0,405	0/0:11,0:11:27:0,27,405	0/0:19,0:19:30:0,30,444	0/1:8,11:19:99:424,0,303	0/1:6,4:10:99:150,0,240	0/1:8,11:19:99:438,0,303	0/0:16,0:16:21:0,21,365	0/0:20,0:20:57:0,57,855	1/1:0,13:13:39:585,39,0	1/1:0,19:19:57:856,57,0	0/0:13,0:13:13:0,13,283	0/1:4,6:10:99:240,0,150	1/1:0,22:22:67:991,67,0	0/0:18,0:18:28:0,28,405	0/0:25,0:25:23:0,23,551	0/0:22,0:22:48:0,48,720	0/0:14,0:14:42:0,42,343	0/1:5,11:16:99:420,0,199	1/1:0,12:12:36:541,36,0	0/0:20,0:20:34:0,34,463	0/0:14,0:14:16:0,16,309	0/1:8,5:13:99:186,0,321	1/1:0,7:7:21:308,21,0	0/0:25,0:25:66:0,66,990	0/0:7,0:7:21:0,21,180	1/1:0,8:8:24:323,24,0	0/0:18,0:18:54:0,54,457	1/1:0,17:17:51:751,51,0	1/1:0,13:13:39:585,39,0	1/1:0,13:13:39:557,39,0	0/0:16,0:16:48:0,48,390	0/0:11,0:11:33:0,33,269	1/1:0,11:11:33:477,33,0	1/1:0,23:23:69:1031,69,0	0/0:27,0:27:55:0,55,633	0/0:14,0:14:16:0,16,309	0/1:1,19:20:31:707,0,31	0/1:9,9:18:99:351,0,350	0/0:20,0:20:60:0,60,485	0/1:9,4:13:99:116,0,363	1/1:0,12:12:36:540,36,0	0/0:12,0:12:36:0,36,294	0/0:14,0:14:17:0,17,298	1/1:0,22:22:67:987,67,0	0/1:11,11:22:99:429,0,429	0/1:5,2:7:69:69,0,204	0/1:5,10:15:99:405,0,180	0/0:23,0:23:17:0,17,485	0/1:11,3:14:93:93,0,453	1/1:0,15:15:45:676,45,0	0/0:10,0:10:27:0,27,405	1/1:0,13:13:39:585,39,0	1/1:0,21:21:63:945,63,0	0/0:17,0:17:51:0,51,422	0/0:17,0:17:1:0,1,330	0/1:13,2:15:45:45,0,497	1/1:0,35:35:99:1540,105,0	0/0:21,0:21:63:0,63,519	0/0:11,0:11:30:0,30,450	0/1:6,16:22:99:600,0,204	0/1:5,5:10:99:185,0,174	0/0:21,0:21:36:0,36,496	0/1:6,6:12:99:234,0,234	1/1:0,15:15:46:664,46,0	0/1:11,10:21:99:387,0,432	0/0:20,0:20:54:0,54,810	0/0:20,0:20:57:0,57,855	0/0:15,0:15:23:0,23,339	0/0:12,0:12:10:0,10,257	0/0:15,0:15:19:0,19,329	0/0:13,0:13:39:0,39,332	0/0:10,0:10:30:0,30,247	0/0:14,0:14:42:0,42,346	0/0:23,0:23:43:0,43,537	0/0:17,0:17:51:0,51,438	0/0:14,0:14:42:0,42,346	0/0:7,0:7:18:0,18,270	0/0:14,0:14:30:0,30,450	0/0:18,0:18:48:0,48,720	0/0:12,0:12:36:0,36,291	0/0:13,0:13:0:0,0,161	0/0:21,0:21:57:0,57,855	0/0:12,0:12:33:0,33,495	0/0:21,0:21:60:0,60,537	0/0:22,0:22:40:0,40,514	0/0:20,0:20:34:0,34,457	0/0:10,0:10:24:0,24,360	0/0:14,0:14:0:0,0,260	0/1:7,6:13:99:184,0,276	0/1:11,6:17:99:219,0,444
superscaffold43-PCRedited	803371	.	G	A	34724.4	.	ANN=A|intron_variant|MODIFIER|(sp)_putative_Phosphorylase_b_kinase_gamma_catalytic_chain|CLUMAR_CG008434|transcript|CLUMAR_CG008434-RC|protein_coding|1/8|c.92+200C>T||||||,A|intron_variant|MODIFIER|(sp)_putative_Phosphorylase_b_kinase_gamma_catalytic_chain|CLUMAR_CG008434|transcript|CLUMAR_CG008434-RB|protein_coding|1/8|c.92+200C>T||||||,A|intron_variant|MODIFIER|(sp)_putative_Phosphorylase_b_kinase_gamma_catalytic_chain|CLUMAR_CG008434|transcript|CLUMAR_CG008434-RD|protein_coding|1/7|c.92+200C>T||||||,A|intron_variant|MODIFIER|(sp)_putative_Phosphorylase_b_kinase_gamma_catalytic_chain|CLUMAR_CG008434|transcript|CLUMAR_CG008434-RA|protein_coding|1/6|c.92+200C>T||||||	GT:AD:DP:GQ:PGT:PID:PL	0/1:1,6:7:4:.:.:130,0,4	1/1:2,15:17:2:.:.:324,2,0	0/1:1,5:6:6:.:.:110,0,6	0/1:7,8:15:99:.:.:146,0,115	0/0:12,0:12:30:.:.:0,30,450	0/1:2,8:10:19:.:.:166,0,19	0/1:10,2:12:16:.:.:16,0,200	0/1:9,4:13:68:.:.:68,0,185	1/1:0,12:12:36:.:.:279,36,0	1/1:0,22:22:66:.:.:587,66,0	1/1:0,10:10:30:.:.:267,30,0	0/1:14,6:20:96:.:.:96,0,291	0/1:5,4:9:80:.:.:80,0,101	0/1:6,4:10:77:.:.:77,0,115	1/1:0,17:17:51:.:.:452,51,0	0/1:6,8:14:99:.:.:172,0,103	0/1:11,5:16:85:.:.:85,0,228	1/1:1,13:14:17:.:.:301,17,0	1/1:0,12:12:36:.:.:311,36,0	1/1:0,13:13:39:.:.:335,39,0	1/1:0,10:10:30:.:.:263,30,0	1/1:0,5:5:15:.:.:133,15,0	1/1:1,19:20:37:.:.:480,37,0	1/1:0,9:9:27:.:.:228,27,0	1/1:0,8:8:24:.:.:214,24,0	1/1:0,13:13:39:.:.:335,39,0	0/1:6,6:12:99:.:.:124,0,118	1/1:0,13:13:39:.:.:347,39,0	1/1:0,28:28:84:.:.:727,84,0	0/1:9,9:18:99:.:.:183,0,162	1/1:0,3:3:9:.:.:80,9,0	0/0:6,0:6:0:.:.:0,0,97	0/1:2,7:9:23:.:.:160,0,23	0/0:9,0:9:27:.:.:0,27,218	1/1:1,10:11:7:.:.:236,7,0	1/1:1,13:14:17:.:.:306,17,0	0/1:9,5:14:91:.:.:91,0,187	0/1:7,5:12:94:.:.:94,0,136	1/1:0,16:16:48:.:.:427,48,0	1/1:0,13:13:39:.:.:322,39,0	0/0:16,0:16:45:.:.:0,45,675	0/1:6,4:10:72:.:.:72,0,120	1/1:0,15:15:45:.:.:389,45,0	1/1:0,14:14:42:.:.:365,42,0	0/1:7,7:14:99:.:.:145,0,118	1/1:0,14:14:42:.:.:374,42,0	0/1:6,5:11:99:.:.:100,0,115	0/0:17,0:17:51:.:.:0,51,417	0/1:7,6:13:99:.:.:121,0,136	1/1:0,18:18:54:.:.:466,54,0	1/1:0,8:8:24:.:.:201,24,0	0/0:13,0:13:39:.:.:0,39,321	1/1:0,11:11:33:.:.:293,33,0	0/0:23,0:23:66:.:.:0,66,589	0/0:18,0:18:54:.:.:0,54,448	0/1:3,7:10:46:.:.:155,0,46	1/1:1,13:14:22:.:.:323,22,0	0/0:7,0:7:21:.:.:0,21,168	1/1:0,12:12:36:.:.:291,36,0	0/1:5,6:11:90:.:.:118,0,90	0/1:3,12:15:29:.:.:263,0,29	0/0:25,0:25:75:.:.:0,75,612	0/0:12,0:12:36:.:.:0,36,294	1/1:1,14:15:19:.:.:348,19,0	1/1:1,21:22:41:.:.:526,41,0	0/1:6,11:17:94:.:.:242,0,94	0/1:10,14:24:99:.:.:265,0,164	1/1:0,6:6:18:.:.:160,18,0	0/1:3,7:10:44:.:.:157,0,44	0/0:8,0:8:24:.:.:0,24,198	0/0:22,0:22:51:.:.:0,51,765	1/1:0,13:13:39:.:.:343,39,0	0/0:16,0:16:39:.:.:0,39,585	0/1:14,5:19:64:.:.:64,0,294	0/0:13,0:13:39:.:.:0,39,343	1/1:0,11:11:33:.:.:294,33,0	1/1:0,24:24:72:.:.:604,72,0	0/0:14,0:14:42:.:.:0,42,344	0/1:5,5:10:93:.:.:93,0,95	1/1:0,9:9:27:.:.:236,27,0	1/1:1,18:19:32:.:.:456,32,0	0/1:13,11:24:99:.:.:202,0,246	0/1:4,4:8:76:.:.:83,0,76	0/1:13,8:21:99:.:.:143,0,245	0/1:4,13:17:29:.:.:289,0,29	0/1:10,12:22:99:.:.:253,0,180	0/0:15,0:15:45:.:.:0,45,370	0/0:23,0:23:69:.:.:0,69,592	1/1:0,9:9:27:.:.:233,27,0	0/1:7,4:11:72:.:.:72,0,131	0/0:22,0:22:60:.:.:0,60,900	1/1:2,16:18:5:.:.:367,5,0	0/1:2,13:15:5:.:.:302,0,5	0/1:10,13:23:99:.:.:274,0,178	0/1:7,5:12:97:.:.:97,0,136	0/1:8,5:13:91:.:.:91,0,146	0/0:16,0:16:21:.:.:0,21,342	1/1:1,16:17:25:1|1:803371_G_A:430,25,0	1/1:0,12:12:36:.:.:313,36,0	0/1:5,5:10:97:.:.:103,0,97	0/0:11,0:11:33:.:.:0,33,272	0/1:13,9:22:99:.:.:166,0,254	1/1:0,12:12:36:.:.:318,36,0	0/0:3,0:3:9:.:.:0,9,77	1/1:0,14:14:42:.:.:365,42,0	0/0:16,0:16:48:.:.:0,48,392	0/0:11,0:11:33:.:.:0,33,271	0/0:17,0:17:48:.:.:0,48,720	0/1:5,12:17:71:.:.:269,0,71	1/1:0,10:10:30:.:.:267,30,0	0/0:13,0:13:39:.:.:0,39,332	0/0:25,0:25:72:.:.:0,72,635	1/1:0,22:22:66:.:.:573,66,0	1/1:1,14:15:19:.:.:334,19,0	0/0:17,0:17:25:.:.:0,25,377	0/1:10,7:17:99:.:.:136,0,203	1/1:0,17:17:51:.:.:425,51,0	0/1:2,8:10:20:.:.:168,0,20	0/0:16,0:16:25:.:.:0,25,349	1/1:0,9:9:27:.:.:232,27,0	1/1:0,9:9:27:.:.:220,27,0	0/0:20,0:20:33:.:.:0,33,455	0/1:10,5:15:83:.:.:83,0,199	0/1:6,5:11:96:.:.:96,0,114	0/1:9,4:13:67:.:.:67,0,170	1/1:2,19:21:14:.:.:438,14,0	0/1:3,11:14:32:.:.:239,0,32	0/0:18,2:20:7:.:.:0,7,369	1/1:0,8:8:24:.:.:205,24,0	0/0:18,0:18:28:.:.:0,28,403	0/0:21,0:21:37:.:.:0,37,476	1/1:0,19:19:57:.:.:484,57,0	1/1:2,17:19:8:.:.:387,8,0	0/1:2,10:12:13:.:.:209,0,13	0/0:48,0:48:93:.:.:0,93,1110	1/1:0,22:22:66:.:.:557,66,0	1/1:0,13:13:39:.:.:334,39,0	0/1:20,4:24:33:.:.:33,0,419	0/1:5,3:8:53:.:.:53,0,88	1/1:0,18:18:54:.:.:476,54,0	0/1:6,9:15:99:.:.:191,0,105	0/0:19,0:19:57:.:.:0,57,479	0/1:13,8:21:99:.:.:143,0,244	1/1:0,14:14:42:.:.:352,42,0	1/1:0,17:17:51:.:.:441,51,0	1/1:0,6:6:18:.:.:151,18,0	1/1:0,10:10:30:.:.:261,30,0	1/1:2,20:22:16:.:.:470,16,0	1/1:0,11:11:33:.:.:288,33,0	1/1:0,12:12:36:.:.:315,36,0	1/1:0,13:13:39:.:.:333,39,0	1/1:1,21:22:40:.:.:510,40,0	1/1:0,15:15:45:.:.:400,45,0	1/1:2,18:20:11:.:.:423,11,0	1/1:1,10:11:8:.:.:230,8,0	1/1:0,11:11:33:.:.:281,33,0	1/1:0,18:18:54:.:.:466,54,0	1/1:0,14:14:42:.:.:362,42,0	1/1:1,15:16:23:.:.:357,23,0	1/1:0,22:22:66:.:.:565,66,0	1/1:0,11:11:33:.:.:276,33,0	1/1:0,18:18:54:.:.:459,54,0	1/1:1,20:21:38:.:.:486,38,0	1/1:1,15:16:22:.:.:369,22,0	1/1:0,9:9:27:.:.:231,27,0	1/1:1,9:10:5:.:.:206,5,0	0/1:7,8:15:99:.:.:161,0,110	0/1:5,9:14:81:.:.:178,0,81
superscaffold43-PCRedited	803555	.	A	G	23980.5	.	ANN=G|intron_variant|MODIFIER|(sp)_putative_Phosphorylase_b_kinase_gamma_catalytic_chain|CLUMAR_CG008434|transcript|CLUMAR_CG008434-RC|protein_coding|1/8|c.92+16T>C||||||,G|intron_variant|MODIFIER|(sp)_putative_Phosphorylase_b_kinase_gamma_catalytic_chain|CLUMAR_CG008434|transcript|CLUMAR_CG008434-RB|protein_coding|1/8|c.92+16T>C||||||,G|intron_variant|MODIFIER|(sp)_putative_Phosphorylase_b_kinase_gamma_catalytic_chain|CLUMAR_CG008434|transcript|CLUMAR_CG008434-RD|protein_coding|1/7|c.92+16T>C||||||,G|intron_variant|MODIFIER|(sp)_putative_Phosphorylase_b_kinase_gamma_catalytic_chain|CLUMAR_CG008434|transcript|CLUMAR_CG008434-RA|protein_coding|1/6|c.92+16T>C||||||	GT:AD:DP:GQ:PGT:PID:PL	0/1:7,13:20:99:.:.:256,0,119	0/1:3,9:12:41:.:.:186,0,41	0/1:10,9:19:99:.:.:164,0,199	0/1:6,11:17:97:.:.:227,0,97	0/0:10,0:10:8:.:.:0,8,213	0/0:15,0:15:20:.:.:0,20,335	0/0:14,0:14:19:.:.:0,19,306	0/1:8,5:13:87:.:.:87,0,166	0/1:2,3:5:37:.:.:62,0,37	0/0:23,0:23:60:.:.:0,60,900	0/1:11,8:19:99:.:.:140,0,236	0/1:13,9:22:99:0|1:803555_A_G:162,0,306	0/1:11,4:15:56:.:.:56,0,244	0/0:16,0:16:42:.:.:0,42,630	1/1:0,18:18:54:.:.:444,54,0	0/0:20,0:20:15:.:.:0,15,225	0/0:14,0:14:42:.:.:0,42,346	0/0:8,0:8:24:.:.:0,24,198	1/1:0,16:16:48:.:.:383,48,0	0/0:15,0:15:42:.:.:0,42,630	0/0:9,0:9:27:.:.:0,27,223	0/1:4,8:12:71:.:.:167,0,71	0/0:20,0:20:54:.:.:0,54,810	0/1:2,10:12:17:.:.:210,0,17	0/0:14,0:14:24:.:.:0,24,360	0/1:10,12:22:99:.:.:235,0,195	0/0:12,0:12:24:.:.:0,24,360	0/0:16,0:16:45:.:.:0,45,675	0/1:6,20:26:76:.:.:423,0,76	0/0:20,0:20:24:.:.:0,24,360	0/1:1,2:3:18:.:.:42,0,18	0/0:5,0:5:0:.:.:0,0,78	0/0:21,0:21:63:.:.:0,63,519	0/0:11,0:11:30:.:.:0,30,450	0/1:7,11:18:99:.:.:224,0,125	0/1:7,9:16:99:.:.:165,0,131	0/0:25,0:25:72:.:.:0,72,618	0/0:14,0:14:42:.:.:0,42,346	1/1:0,16:16:48:.:.:394,48,0	1/1:0,17:17:50:.:.:409,50,0	0/0:16,0:16:26:.:.:0,26,360	0/0:13,0:13:36:.:.:0,36,540	0/1:5,7:12:92:.:.:136,0,92	0/1:9,14:23:99:.:.:276,0,162	0/0:25,0:25:48:.:.:0,48,602	1/1:0,9:9:27:.:.:227,27,0	0/1:3,2:5:35:.:.:35,0,48	0/0:19,0:19:48:.:.:0,48,720	0/0:14,0:14:20:.:.:0,20,320	1/1:0,16:16:48:.:.:391,48,0	1/1:1,8:9:1:.:.:173,1,0	0/0:14,0:14:39:.:.:0,39,585	1/1:0,12:12:36:.:.:296,36,0	0/0:25,0:25:49:.:.:0,49,592	0/0:9,0:9:24:.:.:0,24,360	0/1:4,10:14:61:.:.:211,0,61	1/1:0,17:17:51:.:.:418,51,0	0/0:10,0:10:30:.:.:0,30,255	1/1:0,11:11:33:.:.:271,33,0	0/1:11,4:15:54:.:.:54,0,228	0/1:7,11:18:99:.:.:217,0,126	0/0:18,0:18:51:.:.:0,51,765	0/0:17,0:17:48:.:.:0,48,720	0/0:17,0:17:51:.:.:0,51,420	0/0:15,0:15:45:.:.:0,45,371	0/0:26,0:26:72:.:.:0,72,1080	0/1:8,11:19:99:.:.:214,0,132	1/1:0,12:12:36:.:.:296,36,0	0/1:2,10:12:17:.:.:207,0,17	0/0:13,0:13:42:0|1:803549_ATAATCAATTTTT_A:0,42,1834	0/0:20,0:20:60:.:.:0,60,522	1/1:0,16:16:48:.:.:395,48,0	0/0:20,0:20:35:.:.:0,35,471	0/0:33,0:33:90:.:.:0,90,1350	0/0:9,0:9:27:.:.:0,27,232	1/1:0,17:17:51:.:.:423,51,0	1/1:0,12:12:36:.:.:305,36,0	0/0:20,0:20:57:.:.:0,57,855	0/0:16,0:16:48:.:.:0,48,393	0/1:3,3:6:57:.:.:57,0,59	0/1:7,11:18:99:.:.:220,0,129	0/0:18,0:18:51:.:.:0,51,765	0/0:13,0:13:39:.:.:0,39,321	0/1:6,10:16:99:.:.:205,0,106	0/1:12,13:25:99:.:.:232,0,232	0/1:13,6:19:91:.:.:91,0,287	0/0:17,0:17:51:.:.:0,51,419	0/0:18,0:18:48:.:.:0,48,720	0/1:10,10:20:99:.:.:191,0,196	0/1:8,9:17:99:.:.:176,0,154	0/0:22,0:22:60:.:.:0,60,900	0/1:5,10:15:83:.:.:208,0,83	1/1:2,24:26:26:.:.:543,26,0	0/1:16,7:23:99:.:.:108,0,331	0/1:11,12:23:99:.:.:227,0,221	0/0:20,0:20:60:.:.:0,60,490	0/0:20,0:20:60:.:.:0,60,495	1/1:0,12:12:36:.:.:300,36,0	1/1:1,8:9:1:.:.:157,1,0	0/0:17,0:17:1:.:.:0,1,337	0/0:17,0:17:51:.:.:0,51,420	0/1:9,13:22:99:.:.:253,0,170	1/1:0,9:9:27:.:.:221,27,0	0/0:9,0:9:2:.:.:0,2,182	0/0:15,0:15:45:.:.:0,45,386	0/0:15,0:15:45:.:.:0,45,384	0/0:14,0:14:36:.:.:0,36,540	0/0:15,0:15:39:.:.:0,39,585	0/1:5,6:11:98:.:.:114,0,98	1/1:1,19:20:34:.:.:457,34,0	0/0:23,0:23:44:.:.:0,44,547	0/0:26,0:26:75:.:.:0,75,1125	0/1:11,13:24:99:.:.:257,0,195	0/1:10,5:15:79:.:.:79,0,211	0/0:18,0:18:0:.:.:0,0,307	0/0:20,0:20:60:.:.:0,60,516	1/1:1,10:11:9:.:.:218,9,0	0/0:19,0:19:48:.:.:0,48,720	0/0:7,0:7:21:.:.:0,21,172	0/1:5,8:13:92:.:.:159,0,92	0/1:12,4:16:53:.:.:53,0,260	0/0:34,0:34:79:.:.:0,79,827	0/1:11,8:19:99:.:.:140,0,225	0/1:7,11:18:99:.:.:202,0,130	0/1:13,6:19:91:.:.:91,0,275	0/1:5,10:15:80:.:.:206,0,80	1/1:0,15:15:45:.:.:369,45,0	0/0:16,0:16:48:.:.:0,48,396	0/0:16,0:16:45:.:.:0,45,675	0/0:9,0:9:27:.:.:0,27,223	0/0:11,0:11:30:.:.:0,30,450	0/1:5,15:20:69:.:.:294,0,69	1/1:0,15:15:45:.:.:370,45,0	0/1:3,4:7:56:.:.:80,0,56	0/0:28,0:28:81:.:.:0,81,738	0/1:9,6:15:88:0|1:803555_A_G:88,0,241	0/0:22,0:22:41:.:.:0,41,513	0/1:13,4:17:47:.:.:47,0,284	0/1:4,3:7:53:.:.:53,0,78	1/1:0,19:19:57:.:.:455,57,0	0/0:11,0:11:30:.:.:0,30,450	0/0:9,0:9:27:.:.:0,27,223	0/1:11,12:23:99:.:.:212,0,209	1/1:0,17:17:51:.:.:427,51,0	1/1:0,14:14:42:.:.:345,42,0	1/1:0,8:8:24:.:.:196,24,0	1/1:0,15:15:44:.:.:339,44,0	1/1:0,15:15:45:.:.:376,45,0	1/1:0,20:20:60:1|1:803555_A_G:553,60,0	1/1:0,3:3:9:.:.:74,9,0	1/1:0,19:19:57:.:.:477,57,0	1/1:0,17:17:51:.:.:415,51,0	1/1:0,19:19:56:.:.:453,56,0	1/1:0,11:11:33:.:.:271,33,0	1/1:0,15:15:45:.:.:368,45,0	1/1:0,18:18:54:.:.:456,54,0	1/1:0,19:19:57:.:.:464,57,0	1/1:0,11:11:33:.:.:278,33,0	1/1:0,9:9:27:.:.:223,27,0	1/1:2,25:27:30:.:.:565,30,0	1/1:0,11:11:33:.:.:271,33,0	1/1:0,17:17:51:.:.:419,51,0	1/1:1,16:17:25:.:.:368,25,0	1/1:1,27:28:58:.:.:657,58,0	1/1:0,15:15:45:.:.:369,45,0	1/1:0,11:11:33:.:.:271,33,0	0/1:8,3:11:43:.:.:43,0,170	0/0:13,0:13:36:.:.:0,36,540
superscaffold43-PCRedited	803833	.	A	T	2176.16	.	ANN=T|5_prime_UTR_variant|MODIFIER|(sp)_putative_Phosphorylase_b_kinase_gamma_catalytic_chain|CLUMAR_CG008434|transcript|CLUMAR_CG008434-RC|protein_coding|1/9|c.-171T>A|||||171|,T|5_prime_UTR_variant|MODIFIER|(sp)_putative_Phosphorylase_b_kinase_gamma_catalytic_chain|CLUMAR_CG008434|transcript|CLUMAR_CG008434-RB|protein_coding|1/9|c.-171T>A|||||171|,T|5_prime_UTR_variant|MODIFIER|(sp)_putative_Phosphorylase_b_kinase_gamma_catalytic_chain|CLUMAR_CG008434|transcript|CLUMAR_CG008434-RD|protein_coding|1/8|c.-171T>A|||||171|,T|5_prime_UTR_variant|MODIFIER|(sp)_putative_Phosphorylase_b_kinase_gamma_catalytic_chain|CLUMAR_CG008434|transcript|CLUMAR_CG008434-RA|protein_coding|1/7|c.-171T>A|||||171|	GT:AD:DP:GQ:PGT:PID:PL	0/0:11,0:11:33:.:.:0,33,280	0/0:19,0:19:54:.:.:0,54,810	0/0:21,0:21:41:.:.:0,41,486	0/0:20,0:20:54:.:.:0,54,810	0/1:4,5:9:78:.:.:102,0,78	0/1:11,4:15:55:.:.:55,0,237	0/1:6,13:19:97:.:.:274,0,97	0/0:17,0:17:25:.:.:0,25,385	0/0:8,0:8:24:.:.:0,24,198	0/0:11,0:11:30:.:.:0,30,450	0/0:6,0:6:18:.:.:0,18,148	0/0:22,0:22:19:.:.:0,19,471	0/0:22,0:22:60:.:.:0,60,569	0/0:16,0:16:45:.:.:0,45,675	0/0:24,0:24:72:.:.:0,72,593	0/0:11,0:11:30:.:.:0,30,450	0/0:16,0:16:48:.:.:0,48,396	0/0:14,0:14:36:.:.:0,36,540	0/0:17,0:17:51:.:.:0,51,428	0/0:9,0:9:21:.:.:0,21,315	0/0:10,0:10:27:.:.:0,27,405	0/0:14,0:14:42:.:.:0,42,344	0/0:24,0:24:0:.:.:0,0,439	0/0:14,0:14:42:.:.:0,42,346	0/0:18,0:18:54:.:.:0,54,439	0/0:21,0:21:51:.:.:0,51,765	0/0:7,0:7:18:.:.:0,18,270	0/0:16,0:16:42:.:.:0,42,630	0/0:10,0:10:30:.:.:0,30,247	0/0:21,0:21:57:.:.:0,57,855	0/0:3,0:3:9:.:.:0,9,74	0/0:6,0:6:18:.:.:0,18,146	0/0:15,0:15:36:.:.:0,36,540	0/0:14,0:14:36:.:.:0,36,540	0/0:21,0:21:37:.:.:0,37,489	0/0:14,0:14:42:.:.:0,42,343	0/0:15,0:15:18:.:.:0,18,338	0/1:5,7:12:92:.:.:145,0,92	0/0:22,0:22:60:.:.:0,60,544	0/0:18,0:18:51:.:.:0,51,765	0/0:12,0:12:33:.:.:0,33,495	0/0:13,0:13:39:.:.:0,39,321	0/0:8,0:8:18:.:.:0,18,270	0/0:18,0:18:54:.:.:0,54,460	0/0:18,0:18:51:.:.:0,51,765	0/0:15,0:15:45:.:.:0,45,371	0/0:6,0:6:18:.:.:0,18,148	0/0:17,0:17:51:.:.:0,51,417	0/0:6,0:6:15:.:.:0,15,225	0/0:9,0:9:27:.:.:0,27,220	0/0:7,0:7:21:.:.:0,21,173	0/0:21,0:21:36:.:.:0,36,482	0/0:18,0:18:51:.:.:0,51,765	0/0:24,0:26:72:0|1:803833_A_G:0,72,938	0/0:18,0:18:51:.:.:0,51,765	0/0:19,0:19:6:.:.:0,6,386	0/0:12,0:12:30:.:.:0,30,450	0/1:4,9:13:64:.:.:183,0,64	0/0:18,0:18:51:.:.:0,51,765	0/0:14,0:14:42:.:.:0,42,346	0/0:14,0:14:42:.:.:0,42,347	0/0:12,0:12:36:.:.:0,36,294	0/0:17,0:17:51:.:.:0,51,414	0/0:13,0:13:0:.:.:0,0,237	0/0:19,0:19:34:.:.:0,34,441	0/1:6,7:13:99:.:.:142,0,117	0/0:13,0:13:39:.:.:0,39,311	0/0:16,0:16:48:.:.:0,48,386	0/0:14,0:14:36:.:.:0,36,540	0/0:18,0:18:54:.:.:0,54,445	0/0:17,0:17:42:.:.:0,42,630	0/0:23,0:23:46:.:.:0,46,556	0/1:11,4:15:56:.:.:56,0,244	0/0:19,0:19:57:.:.:0,57,497	0/0:12,0:12:36:.:.:0,36,296	0/0:14,0:14:39:.:.:0,39,585	0/0:15,0:15:39:.:.:0,39,585	0/0:13,0:13:36:.:.:0,36,540	0/0:24,0:24:72:.:.:0,72,593	0/0:9,0:9:24:.:.:0,24,360	0/0:8,0:8:21:.:.:0,21,315	0/0:17,0:17:51:.:.:0,51,419	0/0:13,0:13:36:.:.:0,36,540	0/0:21,0:21:60:.:.:0,60,900	0/0:20,0:20:60:.:.:0,60,493	0/0:18,0:18:51:.:.:0,51,765	0/0:15,0:15:42:.:.:0,42,630	0/0:20,0:20:60:.:.:0,60,501	0/0:20,0:20:57:.:.:0,57,855	0/0:17,0:17:51:.:.:0,51,416	0/1:11,13:24:99:.:.:270,0,205	0/0:15,0:15:45:.:.:0,45,371	0/0:24,0:24:49:.:.:0,49,581	0/0:26,0:26:75:.:.:0,75,643	0/0:17,0:17:51:.:.:0,51,431	0/0:10,0:10:30:.:.:0,30,251	0/0:21,0:21:60:.:.:0,60,519	0/0:20,0:20:60:.:.:0,60,495	0/0:14,0:14:39:.:.:0,39,585	0/0:11,0:11:7:.:.:0,7,233	0/1:3,15:18:23:.:.:335,0,23	0/0:8,0:8:0:.:.:0,0,158	0/0:15,0:15:42:.:.:0,42,630	0/0:15,0:15:45:.:.:0,45,371	0/0:13,0:13:36:.:.:0,36,540	0/0:16,0:16:0:.:.:0,0,312	0/1:10,7:17:99:.:.:132,0,210	0/1:10,6:16:99:.:.:105,0,209	0/0:14,0:14:42:.:.:0,42,346	0/0:18,0:18:45:.:.:0,45,675	0/0:18,0:18:48:.:.:0,48,720	0/0:19,0:19:31:.:.:0,31,438	0/0:25,0:25:69:.:.:0,69,1035	0/0:14,0:14:15:.:.:0,15,308	0/1:2,5:7:30:.:.:108,0,30	0/1:7,10:17:99:.:.:210,0,131	0/0:20,0:20:60:.:.:0,60,512	0/0:5,0:5:15:.:.:0,15,124	0/0:17,0:17:51:.:.:0,51,420	0/0:6,0:6:18:.:.:0,18,148	0/0:13,0:13:39:.:.:0,39,317	0/0:30,0:30:68:.:.:0,68,704	0/0:18,0:18:51:.:.:0,51,765	0/0:18,0:18:54:.:.:0,54,455	0/0:21,0:21:63:.:.:0,63,515	0/0:16,0:16:42:.:.:0,42,630	0/0:8,0:8:24:.:.:0,24,205	0/0:23,0:23:69:.:.:0,69,569	0/0:14,0:14:39:.:.:0,39,585	0/0:16,0:16:45:.:.:0,45,675	0/0:10,0:10:27:.:.:0,27,405	0/0:15,0:15:42:.:.:0,42,630	0/0:12,0:12:36:.:.:0,36,297	0/0:10,0:10:30:.:.:0,30,244	0/0:21,0:21:60:.:.:0,60,567	0/0:17,0:17:48:.:.:0,48,720	0/0:9,0:9:18:.:.:0,18,270	0/0:11,0:11:33:.:.:0,33,272	0/0:4,0:4:12:.:.:0,12,99	0/0:16,0:16:45:.:.:0,45,675	0/1:8,3:11:43:.:.:43,0,168	1/1:1,11:12:11:.:.:255,11,0	0/0:20,0:20:60:.:.:0,60,492	0/0:16,0:16:42:.:.:0,42,630	0/0:17,0:17:51:.:.:0,51,434	0/0:6,0:6:18:.:.:0,18,154	0/0:18,0:18:48:.:.:0,48,720	0/0:9,0:9:27:.:.:0,27,223	0/0:14,0:14:42:.:.:0,42,346	0/0:8,0:8:24:.:.:0,24,195	0/0:21,0:21:60:.:.:0,60,519	0/0:23,0:23:60:.:.:0,60,566	0/0:12,0:12:36:.:.:0,36,306	0/0:11,0:11:33:.:.:0,33,282	0/0:8,0:8:24:.:.:0,24,198	0/0:15,0:15:24:.:.:0,24,340	0/0:15,0:15:33:.:.:0,33,495	0/0:19,0:19:57:.:.:0,57,486	0/0:13,0:13:33:.:.:0,33,495	0/0:20,0:20:60:.:.:0,60,515	0/0:12,0:12:33:.:.:0,33,495	0/0:14,0:14:33:.:.:0,33,495	0/0:10,0:10:27:.:.:0,27,405	0/0:13,0:13:30:.:.:0,30,450	0/0:17,0:17:48:.:.:0,48,720	0/0:8,0:8:24:.:.:0,24,197	0/0:8,0:8:21:.:.:0,21,315	0/0:10,0:10:30:.:.:0,30,247
superscaffold43-PCRedited	803983	.	T	G	15320.0	.	ANN=G|intergenic_region|MODIFIER|(sp)_putative_Phosphorylase_b_kinase_gamma_catalytic_chain-(sp)_putative_Solute_carrier_family_25_member_40|CLUMAR_CG008434-CLUMAR_CG008435|intergenic_region|CLUMAR_CG008434-CLUMAR_CG008435|||n.803983T>G||||||	GT:AD:DP:GQ:PGT:PID:PL	0/1:7,2:9:23:.:.:23,0,128	0/0:7,0:7:0:.:.:0,0,129	0/0:12,0:12:24:.:.:0,24,360	0/1:3,8:11:39:.:.:161,0,39	1/1:1,8:9:2:.:.:170,2,0	0/1:7,3:10:33:.:.:33,0,138	1/1:0,9:9:27:.:.:218,27,0	0/1:2,9:11:17:.:.:186,0,17	0/0:6,0:6:12:.:.:0,12,180	0/0:17,0:17:9:.:.:0,9,135	0/0:6,0:6:0:.:.:0,0,112	0/0:15,0:15:42:.:.:0,42,630	0/1:6,12:18:99:.:.:239,0,100	0/1:3,9:12:38:.:.:184,0,38	0/0:17,0:17:42:.:.:0,42,630	0/0:18,0:18:24:.:.:0,24,360	0/1:9,3:12:37:0|1:803983_T_G:37,0,214	0/0:11,0:11:6:.:.:0,6,90	0/0:7,0:7:21:.:.:0,21,173	0/0:15,0:15:6:.:.:0,6,90	./.:10,0:10:.:.:.:0,0,0	0/0:6,0:6:0:.:.:0,0,109	0/0:13,0:13:3:.:.:0,3,45	0/0:17,0:17:28:.:.:0,28,395	0/0:20,0:20:36:.:.:0,36,540	0/0:15,0:15:20:.:.:0,20,338	0/1:5,3:8:49:.:.:49,0,106	0/0:14,0:14:6:.:.:0,6,90	0/0:16,0:16:0:.:.:0,0,268	0/0:12,0:12:21:.:.:0,21,315	0/0:1,0:1:3:.:.:0,3,23	0/0:2,0:2:0:.:.:0,0,1	0/1:5,7:12:99:0|1:803983_T_G:124,0,99	1/1:0,3:3:9:.:.:58,9,0	0/0:9,0:9:12:.:.:0,12,180	0/0:14,0:14:17:.:.:0,17,306	0/1:3,8:11:43:.:.:162,0,43	0/1:1,6:7:4:.:.:125,0,4	0/0:23,0:23:44:.:.:0,44,555	0/0:16,0:16:48:.:.:0,48,392	1/1:0,14:14:42:.:.:328,42,0	0/1:3,5:8:51:.:.:98,0,51	0/0:10,0:10:18:.:.:0,18,270	0/1:16,3:19:17:0|1:803983_T_G:17,0,327	0/1:5,3:8:39:.:.:39,0,94	0/0:22,0:22:57:.:.:0,57,855	0/1:3,4:7:56:.:.:77,0,56	1/1:0,17:17:51:.:.:416,51,0	1/1:1,8:9:2:.:.:169,2,0	0/0:12,0:12:33:.:.:0,33,495	0/0:6,0:6:6:.:.:0,6,90	1/1:0,15:15:45:.:.:366,45,0	0/0:14,0:14:42:.:.:0,42,356	1/1:0,21:21:63:.:.:490,63,0	1/1:0,15:15:45:.:.:362,45,0	0/0:14,0:14:24:.:.:0,24,360	0/0:14,0:14:17:.:.:0,17,310	1/1:0,9:9:26:.:.:182,26,0	0/0:10,0:10:27:.:.:0,27,405	0/1:9,7:16:99:.:.:123,0,182	0/1:10,6:16:99:.:.:99,0,208	1/1:0,18:18:54:.:.:428,54,0	1/1:0,12:12:36:.:.:292,36,0	0/1:2,5:7:30:.:.:101,0,30	0/0:22,0:22:33:.:.:0,33,495	0/1:4,7:11:67:.:.:138,0,67	0/0:17,0:17:48:.:.:0,48,720	0/0:13,0:13:39:.:.:0,39,315	0/0:15,0:15:23:.:.:0,23,335	1/1:0,14:14:41:.:.:327,41,0	1/1:0,9:9:27:.:.:220,27,0	0/0:17,0:17:0:.:.:0,0,346	1/1:0,17:17:51:.:.:414,51,0	0/1:9,10:19:99:.:.:188,0,169	1/1:0,10:10:30:.:.:244,30,0	0/0:9,0:9:27:.:.:0,27,223	0/0:18,0:18:54:.:.:0,54,457	1/1:0,12:12:36:.:.:293,36,0	0/1:7,6:13:99:0|1:803983_T_G:107,0,156	0/0:15,0:15:24:.:.:0,24,360	0/0:7,0:7:9:.:.:0,9,135	0/1:13,3:16:25:.:.:25,0,281	0/1:4,11:15:56:.:.:224,0,56	0/1:14,9:23:99:.:.:111,0,280	0/1:9,8:17:99:.:.:146,0,139	0/1:11,9:20:99:.:.:159,0,219	1/1:0,15:15:44:.:.:353,44,0	1/1:0,7:7:21:.:.:169,21,0	0/0:16,0:16:0:.:.:0,0,308	0/1:5,12:17:71:.:.:232,0,71	1/1:1,7:8:1:.:.:133,1,0	0/0:18,0:18:31:.:.:0,31,415	0/0:12,0:12:11:.:.:0,11,260	0/1:10,8:18:99:.:.:141,0,199	0/1:11,9:20:99:.:.:160,0,223	0/1:4,6:10:73:.:.:117,0,73	1/1:0,17:17:51:.:.:393,51,0	0/0:24,0:24:23:.:.:0,23,517	0/0:13,0:13:14:.:.:0,14,284	0/0:9,0:9:15:.:.:0,15,225	1/1:0,5:5:15:.:.:110,15,0	0/1:7,14:21:99:.:.:280,0,118	0/0:17,0:17:51:.:.:0,51,417	1/1:0,4:4:12:.:.:98,12,0	0/0:14,0:14:3:.:.:0,3,45	1/1:0,20:20:60:.:.:466,60,0	1/1:0,13:13:39:.:.:317,39,0	0/1:9,7:16:99:.:.:123,0,179	0/1:6,5:11:89:.:.:89,0,120	0/0:7,0:7:18:.:.:0,18,270	1/1:0,17:17:51:.:.:404,51,0	1/1:0,19:19:56:.:.:450,56,0	0/0:25,0:25:54:.:.:0,54,810	0/0:11,2:13:2:0|1:803983_T_G:0,2,252	0/1:2,10:12:14:.:.:204,0,14	0/1:2,10:12:14:.:.:207,0,14	0/1:3,11:14:34:.:.:225,0,34	0/1:2,2:4:37:.:.:37,0,38	1/1:0,13:13:38:.:.:286,38,0	0/0:5,0:5:9:.:.:0,9,135	./.:6,0:6:.:.:.:0,0,0	1/1:0,24:24:72:.:.:584,72,0	0/1:3,14:17:29:0|1:803983_T_G:277,0,29	0/1:3,6:9:48:.:.:104,0,48	0/1:6,15:21:68:.:.:303,0,68	0/1:10,2:12:13:.:.:13,0,222	0/0:14,0:14:0:.:.:0,0,206	1/1:1,14:15:19:.:.:295,19,0	0/0:16,0:16:3:.:.:0,3,45	0/1:4,8:12:62:.:.:159,0,62	0/1:2,13:15:5:.:.:260,0,5	0/0:16,0:16:3:.:.:0,3,308	0/0:14,0:14:39:.:.:0,39,585	0/0:12,0:12:11:.:.:0,11,255	1/1:0,8:8:24:.:.:194,24,0	0/0:8,0:8:15:.:.:0,15,225	0/0:15,0:15:6:.:.:0,6,90	0/0:17,0:17:26:.:.:0,26,387	0/1:9,5:14:79:.:.:79,0,180	0/0:17,0:17:26:.:.:0,26,390	0/1:3,5:8:54:0|1:803983_T_G:97,0,54	1/1:0,11:11:33:.:.:265,33,0	0/1:4,10:14:40:.:.:184,0,40	0/0:18,0:18:48:.:.:0,48,720	0/0:21,0:21:60:.:.:0,60,900	0/0:8,0:8:24:.:.:0,24,206	0/0:14,0:14:30:.:.:0,30,450	0/0:11,0:11:33:.:.:0,33,269	0/0:18,0:18:54:.:.:0,54,441	0/0:14,0:14:17:.:.:0,17,310	0/0:21,0:21:63:.:.:0,63,531	0/0:26,0:26:27:.:.:0,27,563	0/0:10,0:10:27:.:.:0,27,405	0/0:10,0:10:30:.:.:0,30,246	0/0:14,0:14:17:.:.:0,17,308	0/0:12,0:12:11:.:.:0,11,258	0/0:18,0:18:29:.:.:0,29,412	0/0:10,0:10:30:.:.:0,30,246	0/0:13,0:13:39:.:.:0,39,322	0/0:18,0:18:5:.:.:0,5,362	0/0:18,0:18:42:.:.:0,42,630	0/0:22,0:22:57:.:.:0,57,855	0/0:14,0:14:36:.:.:0,36,540	0/0:13,0:13:36:.:.:0,36,540	0/0:21,0:21:57:.:.:0,57,855	0/0:9,0:9:27:.:.:0,27,222	0/1:4,8:12:63:0|1:803983_T_G:142,0,63	0/1:5,7:12:98:.:.:134,0,98
superscaffold43-PCRedited	804109	.	T	G	31110.1	.	ANN=G|intergenic_region|MODIFIER|(sp)_putative_Phosphorylase_b_kinase_gamma_catalytic_chain-(sp)_putative_Solute_carrier_family_25_member_40|CLUMAR_CG008434-CLUMAR_CG008435|intergenic_region|CLUMAR_CG008434-CLUMAR_CG008435|||n.804109T>G||||||	GT:AD:DP:GQ:PGT:PID:PL	0/0:13,0:13:14:.:.:0,14,283	0/0:10,0:10:27:.:.:0,27,405	0/0:7,0:7:21:.:.:0,21,173	0/1:2,3:5:75:0|1:804107_T_C:120,0,75	1/1:0,7:7:21:1|1:804099_G_A:314,21,0	0/1:8,7:15:99:0|1:804073_T_A:333,0,309	1/1:0,11:11:33:1|1:804073_T_A:494,33,0	1/1:0,6:6:18:1|1:804099_G_A:270,18,0	0/0:13,0:13:39:.:.:0,39,321	0/0:12,0:12:36:.:.:0,36,297	0/0:9,0:9:27:.:.:0,27,223	0/0:25,0:25:66:.:.:0,66,990	0/1:5,9:14:99:.:.:345,0,183	0/1:4,8:12:99:0|1:804099_G_A:283,0,104	0/0:15,0:15:45:.:.:0,45,368	0/0:7,0:7:0:.:.:0,0,82	0/1:9,2:11:57:0|1:804099_G_A:57,0,353	0/0:7,0:7:21:.:.:0,21,173	0/0:9,0:9:27:.:.:0,27,229	0/0:18,0:18:54:.:.:0,54,445	0/0:9,0:9:27:.:.:0,27,223	0/1:9,1:10:15:0|1:804073_T_A:15,0,336	0/0:19,0:19:32:.:.:0,32,437	0/0:17,0:17:48:.:.:0,48,720	0/1:8,9:17:99:0|1:804099_G_A:354,0,309	0/0:13,0:13:39:.:.:0,39,321	0/1:8,2:10:60:.:.:60,0,300	0/0:14,0:14:42:.:.:0,42,346	0/1:6,10:16:99:.:.:402,0,222	0/0:14,0:14:42:.:.:0,42,374	0/0:1,0:1:3:.:.:0,3,23	0/1:2,8:10:60:0|1:804073_T_A:303,0,60	0/1:7,4:11:99:0|1:804099_G_A:147,0,262	1/1:0,10:10:30:1|1:804099_G_A:409,30,0	0/0:22,0:22:17:.:.:0,17,465	0/0:8,0:8:0:.:.:0,0,155	0/1:7,13:20:99:0|1:804073_T_A:525,0,255	0/1:5,4:9:99:0|1:804099_G_A:153,0,198	0/0:20,0:20:35:.:.:0,35,461	0/0:13,0:13:33:.:.:0,33,495	1/1:0,18:18:54:1|1:804099_G_A:768,54,0	0/1:6,8:14:99:0|1:804099_G_A:341,0,222	0/0:5,0:5:12:.:.:0,12,180	0/1:10,3:13:96:0|1:804073_T_A:96,0,411	0/1:8,6:14:99:0|1:804099_G_A:208,0,318	0/0:17,0:17:51:.:.:0,51,439	1/1:0,3:3:9:1|1:804073_T_A:135,9,0	1/1:0,14:14:42:1|1:804099_G_A:630,42,0	0/1:6,11:17:99:0|1:804099_G_A:444,0,191	0/0:12,0:12:33:.:.:0,33,495	0/0:8,0:8:24:.:.:0,24,196	1/1:0,15:15:45:1|1:804073_T_A:634,45,0	0/0:9,0:9:27:.:.:0,27,229	1/1:0,18:18:54:1|1:804073_T_A:790,54,0	1/1:0,10:10:30:1|1:804073_T_A:450,30,0	0/0:12,0:12:36:.:.:0,36,478	0/1:12,1:13:6:0|1:804073_T_A:6,0,501	1/1:0,10:10:30:1|1:804099_G_A:432,30,0	0/0:17,0:17:51:.:.:0,51,415	0/0:9,0:9:5:.:.:0,5,184	0/1:10,6:16:99:0|1:804073_T_A:219,0,404	1/1:0,28:28:87:1|1:804099_G_A:1224,87,0	1/1:0,16:16:48:1|1:804073_T_A:720,48,0	0/1:6,5:11:99:0|1:804099_G_A:192,0,237	0/0:25,0:25:50:.:.:0,50,590	0/1:5,4:9:99:0|1:804099_G_A:153,0,198	0/1:12,8:20:99:0|1:804109_T_G:300,0,480	0/0:13,0:13:14:.:.:0,14,284	0/0:11,0:11:33:.:.:0,33,272	1/1:0,7:7:21:1|1:804073_T_A:293,21,0	1/1:0,5:5:15:1|1:804099_G_A:225,15,0	0/1:15,2:17:39:0|1:804073_T_A:39,0,597	1/1:0,16:16:48:1|1:804099_G_A:720,48,0	0/1:4,8:12:99:.:.:303,0,144	1/1:0,6:6:18:1|1:804073_T_A:270,18,0	0/0:9,0:9:27:.:.:0,27,223	0/0:18,0:18:54:.:.:0,54,443	1/1:0,12:12:36:1|1:804099_G_A:520,36,0	0/1:9,7:16:99:0|1:804073_T_A:246,0,357	0/0:10,0:10:4:.:.:0,4,206	0/0:7,0:7:21:.:.:0,21,170	0/1:10,9:19:99:0|1:804099_G_A:348,0,354	0/1:6,9:15:99:0|1:804099_G_A:360,0,225	0/1:4,10:14:99:0|1:804073_T_A:402,0,202	0/1:12,6:18:99:0|1:804073_T_A:209,0,466	0/1:20,10:30:99:0|1:804073_T_A:360,0,810	1/1:0,8:8:24:1|1:804099_G_A:360,24,0	1/1:0,11:11:36:1|1:804099_G_A:520,36,0	0/0:9,0:9:2:.:.:0,2,178	0/1:9,7:16:99:0|1:804073_T_A:260,0,357	1/1:0,14:14:42:1|1:804099_G_A:589,42,0	0/1:17,2:19:33:0|1:804073_T_A:33,0,708	0/0:14,0:14:42:.:.:0,42,344	0/1:7,12:19:99:0|1:804073_T_A:521,0,274	0/1:3,4:7:95:0|1:804073_T_A:159,0,95	0/1:4,5:9:99:0|1:804099_G_A:189,0,153	1/1:0,17:17:54:1|1:804099_G_A:708,54,0	0/0:12,0:12:36:0|1:804073_T_A:0,36,540	0/0:14,0:14:42:.:.:0,42,346	0/1:14,2:16:35:0|1:804073_T_A:35,0,562	1/1:0,8:8:24:1|1:804099_G_A:345,24,0	0/1:4,10:14:99:0|1:804073_T_A:387,0,138	0/0:12,0:12:11:.:.:0,11,258	1/1:0,13:13:45:1|1:804099_G_A:591,45,0	0/1:13,2:15:45:.:.:45,0,462	1/1:0,21:21:63:1|1:804099_G_A:865,63,0	1/1:0,16:16:48:1|1:804099_G_A:711,48,0	0/1:7,5:12:99:0|1:804073_T_A:183,0,279	0/1:9,2:11:57:0|1:804073_T_A:57,0,372	0/0:9,0:9:24:.:.:0,24,360	1/1:0,24:24:72:1|1:804099_G_A:1058,72,0	1/1:0,15:15:45:1|1:804073_T_A:675,45,0	0/0:25,0:25:60:.:.:0,60,900	0/1:12,4:16:99:.:.:132,0,473	1/1:0,12:12:36:1|1:804073_T_A:540,36,0	0/1:6,7:13:99:0|1:804099_G_A:276,0,231	0/1:10,11:21:99:0|1:804073_T_A:411,0,387	1/1:0,2:2:6:1|1:804099_G_A:90,6,0	1/1:0,12:12:36:1|1:804073_T_A:540,36,0	0/0:10,0:10:27:.:.:0,27,405	0/0:3,0:3:9:.:.:0,9,74	0/1:1,6:7:21:0|1:804073_T_A:291,0,21	0/1:2,5:7:30:0|1:804073_T_A:204,0,30	0/1:3,11:14:93:0|1:804073_T_A:427,0,93	1/1:0,5:5:18:1|1:804073_T_A:249,18,0	0/1:12,2:14:48:0|1:804073_T_A:48,0,479	0/1:5,2:7:69:0|1:804073_T_A:69,0,183	1/1:0,18:18:54:1|1:804099_G_A:730,54,0	0/0:17,0:17:26:.:.:0,26,387	1/1:1,9:10:5:1|1:804099_G_A:360,5,0	1/1:0,6:6:18:1|1:804099_G_A:248,18,0	0/0:15,0:15:20:.:.:0,20,323	0/0:12,0:12:36:.:.:0,36,293	0/1:6,2:8:66:0|1:804073_T_A:66,0,246	1/1:0,16:16:48:1|1:804073_T_A:651,48,0	0/0:15,0:15:20:.:.:0,20,322	0/0:3,0:3:9:.:.:0,9,135	0/0:17,0:17:51:.:.:0,51,414	0/1:2,10:12:51:0|1:804073_T_A:414,0,51	0/0:8,0:8:21:.:.:0,21,315	0/1:6,4:10:99:0|1:804099_G_A:150,0,219	1/1:0,8:8:24:1|1:804073_T_A:360,24,0	0/1:7,11:18:99:0|1:804073_T_A:414,0,203	0/0:19,0:19:51:.:.:0,51,765	0/0:17,0:17:0:.:.:0,0,281	0/0:8,0:8:24:.:.:0,24,195	0/0:20,0:20:60:.:.:0,60,512	0/0:11,0:11:33:.:.:0,33,290	0/0:18,0:18:51:.:.:0,51,765	0/0:9,0:9:2:.:.:0,2,181	0/0:23,0:23:69:.:.:0,69,583	0/1:9,2:11:57:0|1:804073_T_A:57,0,372	0/0:7,0:7:21:.:.:0,21,173	0/0:13,0:13:14:.:.:0,14,280	0/0:9,0:9:24:.:.:0,24,360	0/0:10,0:10:30:.:.:0,30,254	0/0:15,0:15:45:.:.:0,45,364	0/0:10,0:10:30:.:.:0,30,244	0/0:18,0:18:28:.:.:0,28,413	0/0:11,0:11:33:.:.:0,33,272	0/0:23,0:23:66:.:.:0,66,990	0/0:17,0:17:51:.:.:0,51,420	0/0:17,0:17:51:.:.:0,51,437	0/0:11,0:11:30:.:.:0,30,450	0/0:25,0:25:75:.:.:0,75,617	0/0:7,0:7:21:.:.:0,21,173	0/1:1,6:7:24:0|1:804073_T_A:249,0,24	0/0:16,0:16:0:.:.:0,0,201
superscaffold43-PCRedited	804163	.	G	C	17240.1	.	ANN=C|intergenic_region|MODIFIER|(sp)_putative_Phosphorylase_b_kinase_gamma_catalytic_chain-(sp)_putative_Solute_carrier_family_25_member_40|CLUMAR_CG008434-CLUMAR_CG008435|intergenic_region|CLUMAR_CG008434-CLUMAR_CG008435|||n.804163G>C||||||	GT:AD:DP:GQ:PGT:PID:PL	0/0:9,0:9:27:.:.:0,27,220	0/0:8,0:8:24:.:.:0,24,195	0/0:9,0:9:27:.:.:0,27,220	0/1:5,2:7:28:.:.:28,0,102	1/1:0,7:7:21:.:.:172,21,0	0/1:7,6:13:99:.:.:109,0,276	1/1:0,13:13:39:.:.:320,39,0	0/1:2,4:6:31:.:.:81,0,31	0/0:13,0:13:39:.:.:0,39,321	0/0:13,0:13:39:.:.:0,39,317	0/0:9,0:9:27:.:.:0,27,223	0/0:20,0:20:60:.:.:0,60,495	0/1:7,10:17:99:.:.:196,0,223	0/1:5,10:15:99:.:.:210,0,121	0/0:15,0:15:45:.:.:0,45,368	0/0:11,0:11:8:.:.:0,8,223	0/1:6,5:11:76:.:.:76,0,116	0/0:11,0:11:33:.:.:0,33,270	0/0:10,0:10:30:.:.:0,30,244	0/0:18,0:18:54:.:.:0,54,445	0/0:9,0:9:27:.:.:0,27,216	0/0:9,1:10:4:.:.:0,4,196	0/0:14,0:14:17:.:.:0,17,297	0/0:14,0:14:42:.:.:0,42,342	0/0:16,0:16:48:.:.:0,48,399	0/0:16,0:16:42:.:.:0,42,630	0/1:7,3:10:44:.:.:44,0,145	0/0:14,0:14:42:.:.:0,42,346	0/1:10,8:18:99:.:.:144,0,178	0/0:18,0:18:54:.:.:0,54,445	0/0:4,0:4:12:.:.:0,12,97	0/1:2,8:10:60:.:.:167,0,60	0/1:6,4:10:69:.:.:69,0,118	1/1:0,13:13:39:.:.:320,39,0	0/0:16,0:16:48:.:.:0,48,700	0/0:6,0:6:15:.:.:0,15,225	0/1:5,8:13:99:.:.:183,0,228	0/1:5,8:13:99:.:.:158,0,125	0/0:10,1:11:8:.:.:0,8,222	0/0:13,0:13:39:.:.:0,39,321	1/1:0,18:18:54:.:.:444,54,0	0/1:7,10:17:99:.:.:196,0,244	0/0:6,0:6:18:.:.:0,18,148	0/1:9,2:11:16:.:.:16,0,372	0/1:8,7:15:99:.:.:168,0,173	0/0:18,0:18:54:.:.:0,54,439	1/1:0,4:4:12:.:.:99,12,0	1/1:0,16:16:48:.:.:384,48,0	0/1:3,8:11:82:.:.:164,0,82	0/0:16,0:16:48:.:.:0,48,396	0/0:9,0:9:27:.:.:0,27,222	1/1:0,17:17:51:.:.:418,51,0	0/0:16,0:16:48:.:.:0,48,394	1/1:0,13:13:39:.:.:321,39,0	1/1:0,10:10:30:.:.:246,30,0	0/0:11,0:11:33:.:.:0,33,271	0/0:16,0:16:13:.:.:0,13,336	1/1:0,9:9:27:.:.:222,27,0	0/0:12,0:12:36:.:.:0,36,294	0/1:4,3:7:53:.:.:53,0,159	0/1:10,8:18:99:.:.:143,0,335	1/1:0,26:26:78:.:.:641,78,0	1/1:0,12:12:36:.:.:304,36,0	0/1:6,9:15:99:.:.:181,0,113	0/0:21,0:21:38:.:.:0,38,464	0/1:5,6:11:87:.:.:115,0,87	0/1:11,10:21:99:0|1:804109_T_G:366,0,432	0/0:10,0:10:5:.:.:0,5,203	0/0:14,0:14:42:.:.:0,42,346	1/1:0,6:6:18:.:.:148,18,0	1/1:0,8:8:24:.:.:197,24,0	0/0:15,0:15:45:.:.:0,45,371	1/1:0,9:9:27:.:.:324,27,0	0/1:9,8:17:99:.:.:187,0,354	1/1:0,6:6:18:.:.:148,18,0	0/0:11,0:11:33:.:.:0,33,272	0/0:20,0:20:60:.:.:0,60,493	1/1:0,15:15:45:.:.:378,45,0	0/1:6,10:16:99:.:.:199,0,181	0/1:6,2:8:25:.:.:25,0,165	0/0:9,0:9:27:.:.:0,27,223	0/1:7,6:13:99:.:.:151,0,129	0/1:6,7:13:99:.:.:134,0,129	0/1:4,13:17:99:.:.:266,0,149	0/1:6,3:9:49:.:.:49,0,203	0/1:23,10:33:99:.:.:137,0,875	1/1:0,11:11:33:.:.:276,33,0	1/1:0,11:11:33:.:.:275,33,0	0/0:11,0:11:33:.:.:0,33,265	0/1:4,5:9:96:.:.:96,0,153	1/1:0,15:15:45:.:.:550,45,0	0/1:13,2:15:39:.:.:39,0,503	0/0:19,0:19:51:.:.:0,51,765	0/1:15,16:31:99:.:.:301,0,562	0/1:3,5:8:50:.:.:99,0,50	0/1:3,7:10:44:.:.:142,0,44	1/1:0,12:12:36:.:.:304,36,0	0/0:20,0:20:33:.:.:0,33,443	0/0:11,0:11:33:.:.:0,33,272	0/1:11,2:13:10:.:.:10,0,436	1/1:0,7:7:21:.:.:176,21,0	0/1:3,11:14:93:.:.:219,0,93	0/0:14,0:14:39:.:.:0,39,585	1/1:0,13:13:39:.:.:320,39,0	0/0:9,0:9:27:.:.:0,27,220	1/1:0,23:23:69:.:.:580,69,0	1/1:0,17:17:51:.:.:418,51,0	0/1:9,9:18:99:.:.:167,0,310	0/1:6,5:11:90:.:.:90,0,217	0/0:11,0:11:8:.:.:0,8,223	1/1:0,22:22:66:.:.:543,66,0	1/1:0,12:12:36:.:.:296,36,0	0/1:20,2:22:24:0|1:804163_G_C:24,0,807	0/1:10,4:14:76:.:.:76,0,301	1/1:0,11:11:33:.:.:271,33,0	0/1:8,13:21:99:.:.:235,0,182	0/1:4,8:12:99:.:.:158,0,124	1/1:0,3:3:9:.:.:74,9,0	1/1:0,8:8:24:.:.:204,24,0	0/0:9,0:9:24:.:.:0,24,360	0/0:8,0:8:24:.:.:0,24,195	1/1:0,9:9:27:.:.:216,27,0	0/1:2,4:6:72:.:.:81,0,72	1/1:1,15:16:23:.:.:345,23,0	0/1:3,13:16:87:.:.:268,0,87	0/0:17,0:17:48:.:.:0,48,720	0/0:9,0:9:2:.:.:0,2,171	1/1:0,18:18:53:.:.:427,53,0	0/0:17,0:17:26:.:.:0,26,369	0/1:3,6:9:88:.:.:121,0,88	1/1:0,5:5:15:.:.:123,15,0	0/0:15,0:15:20:.:.:0,20,321	0/0:9,0:9:24:.:.:0,24,360	0/0:9,0:9:2:.:.:0,2,173	1/1:0,23:23:69:.:.:578,69,0	0/0:13,0:13:14:.:.:0,14,273	0/0:5,0:5:15:.:.:0,15,121	0/0:14,0:14:33:.:.:0,33,495	0/1:5,9:14:99:.:.:176,0,225	0/0:8,0:8:24:.:.:0,24,198	0/1:11,4:15:53:.:.:53,0,222	1/1:0,8:8:24:.:.:197,24,0	0/1:7,12:19:99:.:.:239,0,213	0/0:20,0:20:54:.:.:0,54,810	0/0:11,0:11:33:.:.:0,33,280	0/0:12,0:12:36:.:.:0,36,296	0/0:19,0:19:32:.:.:0,32,420	0/0:14,0:14:42:.:.:0,42,346	0/0:16,0:16:42:.:.:0,42,630	0/0:8,0:8:0:.:.:0,0,148	0/0:23,0:23:60:.:.:0,60,587	0/0:14,0:14:42:.:.:0,42,346	0/0:6,0:6:18:.:.:0,18,148	0/0:10,0:10:5:.:.:0,5,198	0/0:6,0:6:12:.:.:0,12,180	0/0:11,0:11:33:.:.:0,33,286	0/0:9,0:9:24:.:.:0,24,360	0/0:11,0:11:33:.:.:0,33,272	0/0:17,0:17:26:.:.:0,26,371	0/0:13,0:13:39:.:.:0,39,321	0/0:17,0:17:51:.:.:0,51,415	0/0:18,0:18:31:.:.:0,31,398	0/0:16,0:16:48:.:.:0,48,392	0/0:13,0:13:33:.:.:0,33,495	0/0:21,0:21:63:.:.:0,63,519	0/0:11,0:11:33:.:.:0,33,266	0/1:2,4:6:72:.:.:122,0,72	0/1:7,3:10:43:.:.:43,0,265
superscaffold43-PCRedited	804188	.	T	A	56066.4	.	ANN=A|intergenic_region|MODIFIER|(sp)_putative_Phosphorylase_b_kinase_gamma_catalytic_chain-(sp)_putative_Solute_carrier_family_25_member_40|CLUMAR_CG008434-CLUMAR_CG008435|intergenic_region|CLUMAR_CG008434-CLUMAR_CG008435|||n.804188T>A||||||	GT:AD:DP:GQ:PGT:PID:PL	1/1:0,8:8:24:1|1:804184_T_C:342,24,0	1/1:0,5:5:15:1|1:804184_T_C:225,15,0	1/1:0,9:9:27:1|1:804184_T_C:401,27,0	0/1:2,5:7:69:0|1:804184_T_C:204,0,69	0/0:11,0:11:27:.:.:0,27,405	0/1:5,8:13:99:0|1:804184_T_C:341,0,206	0/0:18,0:18:32:.:.:0,32,414	0/1:3,4:7:99:0|1:804184_T_C:159,0,114	1/1:0,14:14:42:1|1:804184_T_C:625,42,0	1/1:0,9:9:30:1|1:804184_T_C:426,30,0	1/1:0,9:9:3:1|1:804184_T_C:378,3,0	0/1:17,5:22:99:0|1:804184_T_C:159,0,719	0/1:8,7:15:99:0|1:804184_T_C:270,0,294	0/1:13,5:18:99:0|1:804184_T_C:171,0,520	1/1:0,13:13:39:1|1:804184_T_C:585,39,0	0/1:8,4:12:99:0|1:804184_T_C:144,0,288	0/1:7,6:13:99:0|1:804184_T_C:231,0,276	1/1:0,11:11:33:1|1:804184_T_C:495,33,0	1/1:0,9:9:27:1|1:804184_T_C:405,27,0	1/1:0,16:16:51:1|1:804184_T_C:728,51,0	1/1:0,9:9:27:1|1:804184_T_C:399,27,0	1/1:0,9:9:27:1|1:804184_T_C:405,27,0	1/1:0,9:9:27:1|1:804184_T_C:400,27,0	1/1:0,12:12:39:1|1:804184_T_C:557,39,0	1/1:0,11:11:33:1|1:804184_T_C:490,33,0	1/1:1,17:18:9:1|1:804184_T_C:701,9,0	0/1:3,7:10:99:0|1:804184_T_C:285,0,105	0/1:1,14:15:0:0|1:804184_T_C:572,0,0	0/1:9,10:19:99:0|1:804184_T_C:393,0,249	0/1:15,5:20:99:0|1:804184_T_C:157,0,612	1/1:0,1:1:3:1|1:804184_T_C:45,3,0	0/1:6,2:8:66:0|1:804184_T_C:66,0,242	0/1:3,8:11:99:0|1:804184_T_C:313,0,144	0/0:14,0:14:42:.:.:0,42,345	1/1:0,15:15:48:1|1:804184_T_C:701,48,0	1/1:0,6:6:18:1|1:804184_T_C:258,18,0	0/1:6,7:13:99:0|1:804184_T_C:273,0,273	0/1:9,3:12:92:0|1:804184_T_C:92,0,369	1/1:0,14:14:42:1|1:804184_T_C:623,42,0	1/1:0,14:14:42:1|1:804184_T_C:606,42,0	0/0:15,0:15:36:.:.:0,36,540	0/1:9,8:17:99:0|1:804184_T_C:309,0,354	1/1:0,7:7:21:1|1:804184_T_C:315,21,0	0/1:2,11:13:51:0|1:804184_T_C:436,0,51	0/1:7,8:15:99:0|1:804184_T_C:315,0,270	1/1:0,12:12:39:1|1:804184_T_C:563,39,0	0/0:3,0:3:9:0|1:804184_T_C:0,9,135	0/0:10,0:10:30:.:.:0,30,244	0/1:6,3:9:99:0|1:804184_T_C:105,0,263	1/1:0,12:12:36:1|1:804184_T_C:540,36,0	1/1:0,10:10:30:1|1:804184_T_C:450,30,0	0/0:17,0:17:48:.:.:0,48,720	1/1:0,16:16:48:1|1:804184_T_C:681,48,0	0/0:12,0:12:33:.:.:0,33,495	0/0:11,0:11:33:.:.:0,33,283	1/1:0,13:13:39:1|1:804184_T_C:555,39,0	1/1:0,17:17:51:1|1:804184_T_C:752,51,0	0/0:9,0:9:27:.:.:0,27,223	1/1:0,11:11:33:1|1:804184_T_C:483,33,0	0/1:3,5:8:99:0|1:804184_T_C:201,0,111	0/1:7,8:15:99:0|1:804184_T_C:318,0,267	0/0:23,0:23:66:.:.:0,66,990	0/0:10,0:10:30:.:.:0,30,257	0/1:9,6:15:99:0|1:804184_T_C:245,0,357	1/1:0,19:19:60:1|1:804184_T_C:876,60,0	0/1:5,4:9:99:0|1:804184_T_C:171,0,195	0/1:7,12:19:99:0|1:804184_T_C:473,0,258	1/1:0,8:8:24:1|1:804184_T_C:341,24,0	1/1:0,13:13:45:1|1:804184_T_C:620,45,0	0/0:9,0:9:0:.:.:0,0,21	0/0:10,0:10:27:.:.:0,27,405	1/1:0,10:10:30:1|1:804184_T_C:413,30,0	0/0:10,0:10:30:.:.:0,30,247	0/1:8,11:19:99:.:.:434,0,303	0/0:8,0:8:24:.:.:0,24,198	1/1:0,7:7:21:1|1:804184_T_C:315,21,0	1/1:0,18:18:54:1|1:804184_T_C:802,54,0	0/0:14,0:14:39:.:.:0,39,585	0/1:15,4:19:99:0|1:804184_T_C:117,0,663	0/1:2,5:7:66:0|1:804184_T_C:224,0,66	1/1:0,13:13:39:1|1:804184_T_C:555,39,0	0/1:7,7:14:99:0|1:804184_T_C:253,0,273	0/1:7,2:9:63:0|1:804184_T_C:63,0,288	0/1:11,4:15:99:0|1:804184_T_C:135,0,450	0/1:5,5:10:99:0|1:804184_T_C:195,0,195	0/1:8,23:31:99:0|1:804184_T_C:887,0,306	0/0:14,0:14:42:.:.:0,42,359	0/0:11,0:11:30:.:.:0,30,450	1/1:0,14:14:42:1|1:804184_T_C:630,42,0	0/1:5,4:9:99:0|1:804184_T_C:153,0,198	0/0:12,0:12:33:.:.:0,33,495	0/1:1,12:13:6:0|1:804184_T_C:471,0,6	1/1:0,23:23:69:1|1:804184_T_C:988,69,0	0/1:16,15:31:99:0|1:804184_T_C:574,0,627	1/1:0,11:11:33:1|1:804184_T_C:495,33,0	0/1:7,1:8:21:0|1:804184_T_C:21,0,281	0/0:12,0:12:33:.:.:0,33,495	1/1:0,18:18:54:1|1:804184_T_C:801,54,0	1/1:0,9:9:27:1|1:804184_T_C:399,27,0	0/1:1,12:13:6:0|1:804184_T_C:501,0,6	0/0:5,0:5:15:.:.:0,15,125	0/1:10,3:13:96:0|1:804184_T_C:96,0,411	1/1:0,16:16:48:1|1:804184_T_C:648,48,0	0/0:14,0:14:20:.:.:0,20,313	1/1:0,9:9:27:1|1:804184_T_C:405,27,0	0/0:25,0:25:72:.:.:0,72,641	0/0:16,0:16:45:.:.:0,45,675	0/1:11,9:20:99:0|1:804184_T_C:328,0,415	0/1:5,8:13:99:0|1:804184_T_C:313,0,161	1/1:0,12:12:39:1|1:804184_T_C:543,39,0	0/0:21,0:21:60:.:.:0,60,900	0/0:14,0:14:21:.:.:0,21,310	0/1:2,27:29:3:0|1:804184_T_C:1128,0,3	0/1:4,10:14:99:0|1:804184_T_C:386,0,135	0/0:9,0:9:27:0|1:804184_T_C:0,27,405	0/1:14,8:22:99:0|1:804184_T_C:294,0,564	0/1:7,6:13:99:0|1:804184_T_C:231,0,276	0/0:3,0:3:9:.:.:0,9,73	0/0:13,0:13:39:.:.:0,39,321	1/1:0,10:10:30:1|1:804184_T_C:450,30,0	1/1:0,8:8:24:1|1:804184_T_C:360,24,0	0/0:15,0:15:23:.:.:0,23,337	0/1:4,4:8:99:0|1:804184_T_C:156,0,156	0/0:15,0:15:19:.:.:0,19,333	0/1:13,3:16:87:0|1:804184_T_C:87,0,537	1/1:1,16:17:6:1|1:804184_T_C:675,6,0	0/1:1,5:6:27:0|1:804184_T_C:207,0,27	0/1:16,2:18:36:0|1:804184_T_C:36,0,661	1/1:1,13:14:33:1|1:804184_T_C:576,33,0	0/1:4,4:8:99:0|1:804184_T_C:156,0,156	0/0:6,0:6:18:.:.:0,18,147	1/1:0,12:12:36:1|1:804184_T_C:540,36,0	1/1:0,6:6:18:1|1:804184_T_C:270,18,0	1/1:0,8:8:27:1|1:804184_T_C:381,27,0	0/0:29,0:29:41:.:.:0,41,646	1/1:0,10:10:30:1|1:804184_T_C:436,30,0	1/1:0,3:3:9:1|1:804184_T_C:135,9,0	1/1:0,10:10:30:1|1:804184_T_C:450,30,0	0/1:7,8:15:99:0|1:804184_T_C:315,0,270	1/1:0,9:9:27:1|1:804184_T_C:386,27,0	0/1:5,11:16:99:0|1:804184_T_C:447,0,137	0/0:14,0:14:17:.:.:0,17,310	0/1:11,5:16:99:0|1:804184_T_C:177,0,447	1/1:0,17:17:51:1|1:804184_T_C:765,51,0	1/1:0,13:13:39:1|1:804184_T_C:585,39,0	1/1:0,13:13:39:1|1:804184_T_C:570,39,0	1/1:0,15:15:54:1|1:804184_T_C:721,54,0	1/1:0,11:11:39:1|1:804184_T_C:539,39,0	1/1:0,12:12:36:1|1:804184_T_C:540,36,0	1/1:0,10:10:30:1|1:804184_T_C:426,30,0	1/1:0,23:23:69:1|1:804184_T_C:1035,69,0	1/1:0,14:14:42:1|1:804184_T_C:630,42,0	1/1:0,8:8:24:1|1:804184_T_C:328,24,0	1/1:0,11:11:33:1|1:804184_T_C:489,33,0	1/1:0,7:7:21:1|1:804184_T_C:315,21,0	1/1:0,12:12:36:1|1:804184_T_C:540,36,0	1/1:0,10:10:30:1|1:804184_T_C:450,30,0	1/1:0,13:13:39:1|1:804184_T_C:585,39,0	1/1:0,16:16:48:1|1:804184_T_C:709,48,0	1/1:1,15:16:23:1|1:804184_T_C:607,23,0	1/1:0,15:15:45:1|1:804184_T_C:675,45,0	1/1:0,17:17:57:1|1:804184_T_C:797,57,0	1/1:0,15:15:45:1|1:804184_T_C:675,45,0	1/1:0,12:12:36:1|1:804184_T_C:540,36,0	1/1:0,21:21:63:1|1:804184_T_C:945,63,0	1/1:0,13:13:39:1|1:804184_T_C:565,39,0	0/1:5,5:10:99:0|1:804184_T_C:165,0,194	0/1:4,6:10:99:0|1:804184_T_C:240,0,150
superscaffold43-PCRedited	843122	.	A	T	20959.4	.	ANN=T|intron_variant|MODIFIER|(sp)_similar_to_Aminopeptidase_N|CLUMAR_CG008443|transcript|CLUMAR_CG008443-RA|protein_coding|1/11|c.-147+574T>A||||||	GT:AD:DP:GQ:PGT:PID:PL	1/1:0,10:10:30:.:.:243,30,0	0/1:8,4:12:63:.:.:63,0,161	0/1:3,17:20:17:.:.:340,0,17	0/1:10,4:14:56:.:.:56,0,207	0/1:9,5:14:80:.:.:80,0,183	0/0:20,0:20:60:.:.:0,60,494	0/1:5,3:8:49:.:.:49,0,101	0/0:13,0:13:39:.:.:0,39,318	0/1:7,9:16:99:.:.:177,0,133	0/1:3,7:10:46:.:.:148,0,46	0/0:31,0:31:93:.:.:0,93,767	0/0:19,0:19:57:.:.:0,57,470	0/0:21,0:21:60:.:.:0,60,519	0/0:12,0:12:33:.:.:0,33,495	0/0:9,0:9:27:.:.:0,27,220	0/1:8,4:12:62:.:.:62,0,169	0/1:12,15:27:99:.:.:300,0,226	0/0:25,0:25:72:.:.:0,72,639	0/0:11,0:11:6:.:.:0,6,224	0/1:9,3:12:40:.:.:40,0,173	0/1:9,6:15:99:.:.:106,0,187	0/1:6,3:9:50:.:.:50,0,131	0/1:7,13:20:99:.:.:274,0,125	0/1:16,11:27:99:.:.:204,0,335	0/0:16,0:16:48:.:.:0,48,428	1/1:1,15:16:35:.:.:364,35,0	0/1:6,6:12:99:.:.:118,0,122	0/1:11,10:21:99:.:.:184,0,225	0/0:11,0:11:33:.:.:0,33,270	1/1:0,20:20:60:.:.:514,60,0	0/0:9,0:9:27:.:.:0,27,223	0/0:4,0:4:12:.:.:0,12,98	0/0:17,0:17:25:.:.:0,25,397	0/0:21,0:21:60:.:.:0,60,543	0/1:2,14:16:3:.:.:283,0,3	1/1:0,27:27:80:.:.:635,80,0	0/0:14,0:14:0:.:.:0,0,260	0/1:5,3:8:51:.:.:51,0,103	0/0:24,0:24:72:.:.:0,72,618	0/0:16,0:16:45:.:.:0,45,675	0/0:17,0:17:48:.:.:0,48,720	0/0:14,0:14:39:.:.:0,39,585	1/1:1,10:11:8:.:.:220,8,0	0/1:8,8:16:99:.:.:145,0,154	0/0:14,0:14:42:.:.:0,42,360	0/1:5,5:10:97:.:.:97,0,98	0/1:9,6:15:89:.:.:89,0,172	0/0:24,0:24:72:.:.:0,72,593	0/0:10,0:10:30:.:.:0,30,252	0/0:17,0:17:48:.:.:0,48,720	1/1:0,10:10:28:.:.:210,28,0	0/0:15,0:15:45:.:.:0,45,382	0/0:23,0:23:46:.:.:0,46,558	0/0:21,0:21:60:.:.:0,60,900	0/0:13,0:13:39:.:.:0,39,321	0/1:3,13:16:29:.:.:267,0,29	0/1:10,5:15:76:.:.:76,0,207	0/0:13,0:13:39:.:.:0,39,309	0/0:12,0:12:36:.:.:0,36,299	0/0:18,0:18:54:.:.:0,54,445	0/1:9,9:18:99:.:.:175,0,178	0/0:14,0:14:42:.:.:0,42,364	1/1:3,27:30:13:.:.:575,13,0	0/1:13,7:20:99:.:.:108,0,268	1/1:0,17:17:49:.:.:373,49,0	0/0:21,0:21:63:.:.:0,63,537	0/0:18,0:18:42:.:.:0,42,630	0/0:18,0:18:48:.:.:0,48,720	0/0:14,0:14:36:.:.:0,36,540	0/0:25,0:25:66:.:.:0,66,990	0/0:12,0:12:33:.:.:0,33,495	0/1:11,3:14:33:.:.:33,0,239	0/0:12,0:12:36:.:.:0,36,294	0/0:16,0:16:42:.:.:0,42,630	0/0:20,0:20:60:.:.:0,60,492	0/0:19,0:19:54:.:.:0,54,810	0/0:28,0:28:62:.:.:0,62,673	0/0:20,0:20:57:.:.:0,57,855	0/0:14,0:14:42:.:.:0,42,343	0/1:15,9:24:99:.:.:151,0,307	1/1:0,19:19:56:.:.:465,56,0	0/0:26,0:26:78:.:.:0,78,679	0/0:18,0:18:51:.:.:0,51,765	0/0:26,0:26:75:.:.:0,75,659	0/1:10,9:19:99:0|1:843122_A_T:169,0,239	0/0:18,0:18:48:.:.:0,48,720	0/0:22,0:22:60:.:.:0,60,900	0/0:14,0:14:42:.:.:0,42,346	1/1:0,23:23:68:.:.:550,68,0	0/0:18,0:18:54:.:.:0,54,439	0/0:22,0:22:60:.:.:0,60,566	1/1:0,16:16:48:.:.:394,48,0	0/0:17,0:17:24:.:.:0,24,390	0/0:24,0:24:72:.:.:0,72,615	0/1:9,9:18:99:.:.:125,0,177	0/0:13,0:13:39:.:.:0,39,338	0/0:16,0:16:48:.:.:0,48,396	0/1:16,9:25:99:.:.:149,0,327	1/1:1,15:16:23:.:.:351,23,0	0/1:13,5:18:73:.:.:73,0,282	0/0:15,0:15:23:.:.:0,23,339	0/0:14,0:14:36:.:.:0,36,540	0/0:16,0:16:45:.:.:0,45,675	0/0:10,0:10:4:.:.:0,4,206	0/0:11,0:11:33:.:.:0,33,272	1/1:1,20:21:37:.:.:472,37,0	0/0:13,0:13:39:.:.:0,39,335	0/0:15,0:15:42:.:.:0,42,630	0/0:19,0:19:51:.:.:0,51,765	0/0:24,0:24:66:.:.:0,66,990	0/0:16,0:16:48:.:.:0,48,396	0/0:16,0:16:48:.:.:0,48,393	0/1:3,17:20:16:.:.:361,0,16	1/1:1,29:30:64:.:.:688,64,0	0/0:14,0:14:16:.:.:0,16,309	0/1:7,16:23:99:.:.:323,0,105	0/0:19,0:19:54:.:.:0,54,810	0/1:11,4:15:53:.:.:53,0,268	0/0:14,0:14:16:.:.:0,16,306	0/0:14,0:14:42:.:.:0,42,360	0/0:18,0:18:54:.:.:0,54,452	0/0:11,0:11:33:.:.:0,33,271	0/0:13,0:13:0:.:.:0,0,232	0/0:26,0:26:78:.:.:0,78,663	0/0:17,0:17:51:.:.:0,51,416	0/0:20,0:20:48:.:.:0,48,720	0/0:14,0:14:42:.:.:0,42,346	0/0:13,0:13:13:.:.:0,13,280	0/0:10,0:10:30:.:.:0,30,245	0/1:14,4:18:45:.:.:45,0,296	0/0:15,0:15:19:.:.:0,19,335	0/0:27,0:27:81:.:.:0,81,662	0/0:10,0:10:30:.:.:0,30,253	0/0:13,0:13:0:.:.:0,0,180	0/0:32,0:32:74:.:.:0,74,790	0/0:16,0:16:48:.:.:0,48,392	0/0:31,0:31:67:.:.:0,67,739	0/1:10,19:29:99:.:.:380,0,161	0/0:27,0:27:55:.:.:0,55,643	1/1:0,17:17:51:.:.:416,51,0	0/0:27,0:27:81:.:.:0,81,689	0/0:20,0:20:57:.:.:0,57,855	0/1:13,6:19:91:.:.:91,0,270	1/1:0,17:17:51:.:.:418,51,0	1/1:0,19:19:57:.:.:469,57,0	1/1:0,17:17:51:.:.:414,51,0	1/1:0,19:19:57:.:.:464,57,0	1/1:0,23:23:69:.:.:565,69,0	1/1:0,18:18:54:.:.:443,54,0	1/1:0,7:7:21:.:.:172,21,0	1/1:0,23:23:68:.:.:536,68,0	1/1:0,21:21:63:.:.:518,63,0	1/1:0,25:25:73:.:.:585,73,0	1/1:0,13:13:39:.:.:317,39,0	1/1:0,11:11:33:.:.:265,33,0	1/1:0,20:20:60:.:.:491,60,0	1/1:0,26:26:77:.:.:596,77,0	1/1:0,19:19:56:.:.:435,56,0	0/1:19,8:27:99:.:.:117,0,378	1/1:0,13:13:39:.:.:323,39,0	1/1:0,19:19:57:.:.:476,57,0	1/1:0,10:10:30:.:.:243,30,0	1/1:0,14:14:42:.:.:345,42,0	1/1:1,18:19:31:.:.:381,31,0	1/1:0,25:25:75:.:.:618,75,0	1/1:0,17:17:50:.:.:394,50,0	0/1:13,12:25:99:.:.:216,0,248	0/0:14,0:14:42:.:.:0,42,343
superscaffold43-PCRedited	843750	.	A	G	17150.6	.	ANN=G|5_prime_UTR_variant|MODIFIER|(sp)_similar_to_Aminopeptidase_N|CLUMAR_CG008443|transcript|CLUMAR_CG008443-RA|protein_coding|1/12|c.-201T>C|||||2093|	GT:AD:DP:GQ:PGT:PID:PL	0/1:10,7:17:99:.:.:121,0,205	0/1:7,3:10:43:.:.:43,0,149	1/1:0,20:20:59:.:.:475,59,0	0/1:8,12:20:99:.:.:236,0,145	0/0:14,0:14:39:.:.:0,39,585	0/0:18,0:18:32:.:.:0,32,413	0/1:8,9:17:99:.:.:156,0,154	0/0:18,0:18:54:.:.:0,54,460	0/1:5,11:16:72:.:.:228,0,72	0/1:10,6:16:98:.:.:98,0,214	0/1:17,4:21:36:.:.:36,0,386	0/0:12,0:12:33:.:.:0,33,495	0/0:16,0:16:45:.:.:0,45,675	0/0:10,0:10:27:.:.:0,27,405	0/0:14,0:14:42:.:.:0,42,346	0/1:3,10:13:40:.:.:204,0,40	0/1:7,6:13:99:.:.:109,0,142	0/0:11,0:11:33:.:.:0,33,283	0/0:5,0:5:15:.:.:0,15,127	0/1:4,6:10:74:.:.:117,0,74	0/0:2,0:2:0:.:.:0,0,2	0/0:2,0:2:0:.:.:0,0,2	0/1:3,5:8:56:.:.:99,0,56	0/1:2,13:15:8:.:.:276,0,8	0/0:23,0:23:44:.:.:0,44,552	1/1:0,6:6:18:.:.:148,18,0	0/1:2,6:8:29:.:.:124,0,29	0/1:5,6:11:99:.:.:115,0,100	0/0:33,0:33:64:.:.:0,64,786	1/1:0,23:23:69:.:.:567,69,0	0/0:7,0:7:0:.:.:0,0,61	0/0:2,0:2:6:.:.:0,6,45	0/0:15,0:15:42:.:.:0,42,630	0/0:6,0:6:18:.:.:0,18,148	0/1:2,8:10:18:.:.:166,0,18	1/1:0,20:20:60:.:.:492,60,0	0/0:12,0:12:36:.:.:0,36,297	0/1:5,4:9:72:.:.:72,0,101	0/0:20,0:20:54:.:.:0,54,810	0/0:10,0:10:30:.:.:0,30,257	0/0:15,0:15:45:.:.:0,45,383	0/0:18,0:18:54:.:.:0,54,463	1/1:1,10:11:10:.:.:224,10,0	0/1:8,8:16:99:.:.:149,0,142	0/0:14,0:14:20:.:.:0,20,313	0/0:6,0:6:18:.:.:0,18,154	0/1:1,3:4:15:.:.:62,0,15	0/1:6,4:10:68:.:.:68,0,123	0/0:7,0:7:21:.:.:0,21,180	0/1:13,13:26:99:.:.:242,0,255	1/1:0,7:7:21:.:.:157,21,0	0/0:13,0:13:33:.:.:0,33,495	0/0:11,0:11:30:.:.:0,30,450	0/0:24,0:24:48:.:.:0,48,581	0/0:10,0:10:30:.:.:0,30,244	1/1:1,15:16:22:.:.:344,22,0	0/1:12,7:19:99:1|0:843748_T_G:116,0,483	0/0:20,0:20:38:.:.:0,38,467	0/1:6,4:10:58:.:.:58,0,121	0/0:13,0:13:39:.:.:0,39,331	0/1:9,8:17:99:.:.:146,0,183	0/0:7,0:7:21:.:.:0,21,176	0/1:10,8:18:99:.:.:140,0,196	0/1:2,9:11:19:.:.:175,0,19	1/1:0,10:10:30:.:.:246,30,0	0/0:21,0:21:60:.:.:0,60,541	0/0:19,0:19:57:.:.:0,57,476	0/1:3,3:6:56:.:.:56,0,61	0/0:8,0:8:24:.:.:0,24,202	0/0:13,0:13:39:.:.:0,39,335	0/0:13,0:13:33:.:.:0,33,495	0/1:4,11:15:60:.:.:211,0,60	0/0:19,0:19:57:.:.:0,57,486	0/0:10,0:10:30:.:.:0,30,247	0/0:15,0:15:23:.:.:0,23,342	1/1:0,10:10:30:.:.:247,30,0	0/0:26,0:26:72:.:.:0,72,1080	0/0:8,0:8:24:.:.:0,24,206	0/0:13,0:13:0:.:.:0,0,236	0/1:5,2:7:28:.:.:28,0,107	1/1:0,23:23:69:.:.:556,69,0	0/0:27,0:27:59:.:.:0,59,654	0/0:8,0:8:21:.:.:0,21,315	0/0:18,0:18:54:.:.:0,54,453	0/1:3,12:15:34:.:.:251,0,34	0/1:10,9:19:99:.:.:165,0,196	0/1:7,4:11:66:.:.:66,0,145	0/0:17,0:17:48:.:.:0,48,720	1/1:1,13:14:16:.:.:275,16,0	0/0:16,0:16:42:.:.:0,42,630	0/0:13,0:13:39:.:.:0,39,318	1/1:0,12:12:36:.:.:336,36,0	0/0:17,0:17:51:.:.:0,51,429	0/1:6,13:19:97:.:.:249,0,97	1/1:0,12:12:36:.:.:296,36,0	0/0:13,0:13:39:.:.:0,39,325	0/0:15,0:15:42:.:.:0,42,630	0/1:11,6:17:97:.:.:97,0,231	1/1:0,13:13:39:.:.:321,39,0	0/1:2,5:7:28:.:.:102,0,28	0/0:12,0:12:36:.:.:0,36,297	0/0:14,0:14:39:.:.:0,39,585	0/0:11,0:11:30:.:.:0,30,450	0/0:8,0:8:24:.:.:0,24,206	0/0:11,0:11:33:.:.:0,33,280	1/1:1,14:15:19:.:.:320,19,0	0/0:22,0:22:63:.:.:0,63,543	0/0:10,0:10:27:.:.:0,27,405	0/0:11,0:11:33:.:.:0,33,272	0/0:13,0:13:14:.:.:0,14,291	0/0:11,0:11:33:.:.:0,33,279	0/0:12,0:12:36:.:.:0,36,297	0/1:3,6:9:50:.:.:106,0,50	0/1:5,7:12:71:.:.:135,0,71	0/0:17,0:17:51:.:.:0,51,430	0/1:5,5:10:92:.:.:92,0,98	0/0:13,0:13:39:.:.:0,39,328	0/1:5,5:10:93:.:.:93,0,98	0/0:14,0:14:36:.:.:0,36,540	0/0:12,0:12:33:.:.:0,33,495	0/0:7,0:7:21:.:.:0,21,173	0/0:10,0:10:30:.:.:0,30,247	0/1:4,7:11:69:.:.:139,0,69	0/0:15,0:17:48:0|1:843750_A_AAAC:0,48,720	0/0:6,0:6:18:.:.:0,18,148	0/0:13,0:13:17:.:.:0,17,287	0/0:14,0:14:36:.:.:0,36,540	0/0:24,0:24:66:.:.:0,66,990	0/0:18,0:18:42:.:.:0,42,630	0/0:11,0:11:11:.:.:0,11,233	0/1:8,2:10:19:.:.:19,0,172	0/0:13,0:13:18:.:.:0,18,288	0/0:8,0:8:24:.:.:0,24,202	0/0:7,0:7:18:.:.:0,18,270	0/0:14,0:14:20:.:.:0,20,314	0/0:18,0:18:54:.:.:0,54,449	0/0:23,0:23:44:.:.:0,44,541	0/1:3,10:13:38:.:.:207,0,38	0/1:6,10:16:99:.:.:197,0,105	1/1:0,9:9:27:.:.:251,27,0	0/0:25,0:25:75:.:.:0,75,637	0/0:10,0:10:27:.:.:0,27,405	0/1:9,6:15:73:.:.:73,0,180	1/1:0,10:10:30:.:.:246,30,0	1/1:0,24:24:72:.:.:591,72,0	1/1:0,15:15:45:.:.:369,45,0	1/1:0,9:9:26:.:.:196,26,0	1/1:0,12:12:36:.:.:295,36,0	1/1:0,9:9:27:.:.:222,27,0	1/1:0,12:12:36:.:.:284,36,0	1/1:0,12:12:36:.:.:295,36,0	1/1:0,7:7:21:.:.:173,21,0	1/1:0,15:15:45:.:.:368,45,0	1/1:0,5:5:15:.:.:123,15,0	1/1:0,14:14:42:.:.:344,42,0	1/1:0,28:28:84:.:.:678,84,0	1/1:0,17:17:51:.:.:417,51,0	1/1:0,15:15:44:.:.:354,44,0	0/1:4,3:7:53:.:.:53,0,81	1/1:0,12:12:36:.:.:296,36,0	1/1:0,12:12:35:.:.:279,35,0	1/1:0,10:10:30:.:.:245,30,0	1/1:0,13:13:38:.:.:305,38,0	1/1:0,13:13:39:.:.:321,39,0	1/1:0,10:10:30:.:.:247,30,0	1/1:0,10:10:30:.:.:246,30,0	0/1:9,4:13:60:.:.:60,0,189	0/0:16,0:16:0:.:.:0,0,311
```
