## Supplementary Data 4 for "Polygenic adaptation from standing genetic variation allows rapid ecotype formation": Supplementary_Data_4_SNPeff_eBPmc_larger_3.vcf (part 10 of 25)

```
superscaffold43-PCRedited	844430	.	TTTC	T	41898.9	.	ANN=T|intergenic_region|MODIFIER|(sp)_similar_to_Aminopeptidase_N-(sp)_putative_Uncharacterized_family_31_glucosidase_KIAA1161|CLUMAR_CG008443-CLUMAR_CG008450|intergenic_region|CLUMAR_CG008443-CLUMAR_CG008450|||n.844431_844433delTTC||||||	GT:AD:DP:GQ:PL	0/1:7,8:15:99:315,0,156	0/1:3,5:8:90:201,0,90	0/1:3,11:14:43:444,0,43	0/1:7,5:12:99:158,0,163	0/0:16,0:16:0:0,0,311	0/0:25,0:25:50:0,50,591	0/1:10,9:19:99:337,0,212	0/0:12,0:12:36:0,36,308	0/1:6,4:10:99:150,0,141	0/1:4,8:12:77:324,0,77	0/0:6,0:6:0:0,0,91	0/0:16,0:16:39:0,39,585	0/0:18,0:18:54:0,54,445	0/0:8,0:8:21:0,21,315	0/1:7,7:14:99:243,0,151	0/1:5,3:8:81:81,0,114	0/1:5,4:9:99:134,0,114	0/1:4,6:10:99:240,0,150	0/0:15,0:15:19:0,19,343	1/1:0,6:6:18:270,18,0	0/1:3,4:7:60:159,0,60	0/1:4,5:9:87:198,0,87	0/1:5,13:18:80:528,0,80	1/1:1,10:11:6:423,6,0	0/1:14,8:22:99:294,0,316	1/1:0,11:11:33:495,33,0	0/1:7,3:10:99:101,0,165	0/1:5,5:10:99:195,0,100	0/0:21,0:21:37:0,37,489	1/1:0,25:25:75:1077,75,0	1/1:0,10:10:30:389,30,0	0/0:7,0:7:21:0,21,173	0/0:11,0:11:30:0,30,450	0/1:2,1:3:36:36,0,49	1/1:0,14:14:42:630,42,0	0/1:12,6:18:99:216,0,273	0/0:21,0:21:57:0,57,855	0/0:6,0:6:18:0,18,168	0/1:11,17:28:99:648,0,222	0/0:16,0:16:21:0,21,359	0/0:16,0:16:36:0,36,540	0/0:18,0:18:54:0,54,460	1/1:0,10:10:30:450,30,0	0/1:12,6:18:99:216,0,260	0/1:9,5:14:99:182,0,184	1/1:0,13:13:39:568,39,0	0/1:9,4:13:99:141,0,196	0/1:4,6:10:71:240,0,71	0/0:17,0:17:51:0,51,432	0/1:9,8:17:99:309,0,206	1/1:0,16:16:48:604,48,0	0/0:10,0:10:27:0,27,405	0/1:7,9:16:99:357,0,206	0/0:20,0:20:34:0,34,463	0/0:11,0:11:30:0,30,450	0/1:4,3:7:89:114,0,89	0/1:14,6:20:99:210,0,301	0/0:6,0:6:18:0,18,144	0/1:2,5:7:40:204,0,40	0/1:7,5:12:99:189,0,173	0/1:6,7:13:99:276,0,131	0/0:12,0:12:36:0,36,299	0/0:9,0:9:1:0,1,176	0/1:3,11:14:30:453,0,30	1/1:0,14:14:42:630,42,0	0/0:4,0:4:12:0,12,99	0/1:12,10:22:99:371,0,278	1/1:0,8:8:24:360,24,0	0/1:7,16:23:99:549,0,169	0/0:13,0:13:39:0,39,321	0/0:11,0:11:7:0,7,238	0/1:10,12:22:99:469,0,214	0/0:13,0:13:36:0,36,540	0/0:14,0:14:42:0,42,357	0/0:12,0:12:36:0,36,306	1/1:0,8:8:24:330,24,0	0/1:16,4:20:99:119,0,368	0/0:17,0:17:48:0,48,720	0/0:14,0:14:30:0,30,450	0/1:7,6:13:99:230,0,157	1/1:1,20:21:55:893,55,0	0/0:23,0:23:63:0,63,586	0/0:11,0:11:33:0,33,272	0/0:13,0:13:14:0,14,284	1/1:0,10:10:30:450,30,0	1/1:0,6:6:18:270,18,0	0/1:3,10:13:96:411,0,96	0/0:21,0:21:63:0,63,540	1/1:0,14:14:42:600,42,0	0/0:18,0:18:28:0,28,412	0/0:17,0:17:48:0,48,720	1/1:1,16:17:20:689,20,0	1/1:1,18:19:27:693,27,0	0/0:24,0:24:72:0,72,618	1/1:0,12:12:36:495,36,0	0/0:10,0:10:30:0,30,247	0/0:16,0:16:48:0,48,396	0/1:6,7:13:99:267,0,138	1/1:0,12:12:36:534,36,0	0/1:5,8:13:73:292,0,73	0/0:7,0:7:18:0,18,270	0/0:10,0:10:24:0,24,360	0/1:9,4:13:99:111,0,209	0/0:5,0:5:12:0,12,180	0/0:12,0:12:30:0,30,450	1/1:2,22:24:14:898,14,0	0/0:17,0:17:24:0,24,385	0/0:12,0:12:36:0,36,308	1/1:0,10:10:30:450,30,0	1/1:0,17:17:51:765,51,0	0/0:13,0:13:39:0,39,335	0/0:14,0:14:39:0,39,585	1/1:1,29:30:61:1263,61,0	0/1:8,12:20:99:359,0,165	0/0:18,0:18:7:0,7,370	1/1:0,7:7:21:315,21,0	0/0:11,0:11:24:0,24,360	0/1:5,9:14:99:334,0,102	0/1:10,5:15:99:180,0,228	0/1:3,5:8:64:171,0,64	0/1:3,6:9:53:214,0,53	0/1:9,7:16:99:176,0,199	0/1:5,8:13:99:305,0,104	0/0:26,0:26:66:0,66,990	0/0:14,0:14:42:0,42,357	0/0:12,0:12:10:0,10,257	0/0:12,0:12:0:0,0,140	0/1:10,4:14:99:129,0,253	0/0:11,0:11:27:0,27,405	0/0:16,0:16:42:0,42,630	0/1:6,8:14:99:318,0,130	0/0:19,0:19:48:0,48,720	0/0:8,0:8:24:0,24,198	0/0:16,0:16:22:0,22,354	0/1:13,11:24:99:363,0,302	0/1:6,11:17:99:382,0,219	0/0:15,0:15:20:0,20,329	0/1:4,4:8:99:156,0,156	0/1:6,3:9:99:105,0,143	1/1:0,11:11:33:434,33,0	0/0:14,0:14:16:0,16,300	0/1:8,3:11:71:71,0,250	1/1:0,20:20:60:868,60,0	1/1:0,21:21:63:929,63,0	1/1:0,22:22:66:961,66,0	1/1:0,12:12:36:540,36,0	1/1:0,7:7:21:315,21,0	1/1:0,7:7:21:284,21,0	1/1:0,5:5:15:195,15,0	1/1:0,7:7:21:315,21,0	1/1:0,5:5:15:225,15,0	1/1:0,12:12:36:524,36,0	1/1:0,15:15:45:639,45,0	1/1:1,15:16:18:645,18,0	1/1:0,9:9:27:405,27,0	1/1:0,18:18:54:810,54,0	1/1:0,13:13:39:585,39,0	1/1:0,15:15:45:675,45,0	0/1:4,1:5:30:30,0,90	1/1:0,21:21:62:876,62,0	1/1:0,15:15:45:675,45,0	1/1:0,16:16:48:690,48,0	1/1:0,8:8:24:330,24,0	1/1:0,15:15:45:638,45,0	1/1:0,18:18:54:810,54,0	1/1:0,13:13:39:585,39,0	0/1:9,6:15:99:225,0,251	0/0:20,2:22:8:0,8,499
superscaffold43-PCRedited	845469	.	T	TAAA	54403.1	.	ANN=TAAA|intergenic_region|MODIFIER|(sp)_similar_to_Aminopeptidase_N-(sp)_putative_Uncharacterized_family_31_glucosidase_KIAA1161|CLUMAR_CG008443-CLUMAR_CG008450|intergenic_region|CLUMAR_CG008443-CLUMAR_CG008450|||n.845469_845470insAAA||||||	GT:AD:DP:GQ:PGT:PID:PL	0/1:5,6:11:99:0|1:845469_T_TAAA:237,0,192	0/1:4,5:9:99:0|1:845469_T_TAAA:198,0,153	1/1:0,10:10:30:1|1:845469_T_TAAA:424,30,0	0/1:6,9:15:99:0|1:845469_T_TAAA:360,0,225	0/0:23,0:23:17:.:.:0,17,480	0/0:11,0:11:0:.:.:0,0,182	0/1:9,10:19:99:0|1:845469_T_TAAA:393,0,348	0/0:21,0:21:60:.:.:0,60,568	0/1:7,3:10:99:0|1:845469_T_TAAA:105,0,285	0/1:8,10:18:99:0|1:845469_T_TAAA:396,0,261	0/1:6,10:16:99:0|1:845469_T_TAAA:368,0,216	0/1:5,5:10:99:0|1:845469_T_TAAA:192,0,187	0/0:19,0:19:57:.:.:0,57,470	0/0:10,0:10:30:.:.:0,30,257	0/1:10,9:19:99:0|1:845469_T_TAAA:348,0,393	0/1:7,3:10:99:0|1:845469_T_TAAA:105,0,285	0/0:20,0:20:54:.:.:0,54,810	0/1:11,6:17:99:0|1:845469_T_TAAA:219,0,444	0/1:8,4:12:99:0|1:845469_T_TAAA:144,0,324	0/1:12,7:19:99:0|1:845469_T_TAAA:258,0,483	0/1:6,4:10:99:0|1:845469_T_TAAA:155,0,234	1/1:0,7:7:24:1|1:845469_T_TAAA:360,24,0	0/1:5,10:15:99:0|1:845469_T_TAAA:402,0,200	0/1:8,6:14:99:0|1:845469_T_TAAA:228,0,318	0/1:9,5:14:99:0|1:845469_T_TAAA:183,0,363	1/1:0,13:13:39:1|1:845469_T_TAAA:585,39,0	1/1:0,13:13:39:1|1:845469_T_TAAA:531,39,0	0/1:9,14:23:99:0|1:845469_T_TAAA:558,0,353	0/1:9,18:27:99:0|1:845469_T_TAAA:812,0,314	0/1:2,8:10:24:0|1:845469_T_TAAA:155,0,24	0/1:1,9:10:15:0|1:845469_T_TAAA:375,0,15	0/0:6,0:6:0:.:.:0,0,103	0/0:12,0:12:9:.:.:0,9,263	0/0:9,0:9:24:.:.:0,24,360	1/1:0,10:10:33:1|1:845469_T_TAAA:461,33,0	0/1:7,8:15:99:0|1:845469_T_TAAA:315,0,240	0/0:8,0:8:24:.:.:0,24,199	0/1:7,7:14:99:0|1:845469_T_TAAA:239,0,244	1/1:1,19:20:15:1|1:845469_T_TAAA:810,15,0	0/0:8,0:8:24:.:.:0,24,195	0/0:17,0:17:51:.:.:0,51,417	0/0:13,0:13:13:.:.:0,13,283	0/1:1,12:13:6:0|1:845469_T_TAAA:501,0,6	0/1:6,5:11:99:0|1:845469_T_TAAA:192,0,237	0/1:10,9:19:99:0|1:845469_T_TAAA:356,0,390	1/1:0,12:12:36:1|1:845469_T_TAAA:540,36,0	0/1:4,5:9:99:0|1:845469_T_TAAA:198,0,153	0/1:8,9:17:99:0|1:845469_T_TAAA:354,0,309	0/0:10,0:10:24:.:.:0,24,360	0/0:21,0:21:37:.:.:0,37,489	1/1:0,11:11:33:1|1:845469_T_TAAA:475,33,0	0/0:7,0:7:21:.:.:0,21,172	1/1:0,12:12:38:1|1:845469_T_TAAA:538,38,0	0/1:11,5:16:99:0|1:845469_T_TAAA:177,0,421	0/0:13,0:13:0:.:.:0,0,236	0/1:5,8:13:99:0|1:845469_T_TAAA:321,0,186	0/0:15,0:15:0:.:.:0,0,236	0/0:18,0:18:39:.:.:0,39,585	0/1:4,3:7:99:0|1:845469_T_TAAA:114,0,159	0/0:14,0:14:16:.:.:0,16,312	0/1:18,12:30:99:0|1:845469_T_TAAA:434,0,720	0/0:14,0:14:42:.:.:0,42,343	0/0:11,0:11:30:.:.:0,30,450	1/1:0,13:13:45:1|1:845469_T_TAAA:612,45,0	1/1:0,6:6:18:1|1:845469_T_TAAA:264,18,0	0/0:15,0:15:42:.:.:0,42,630	0/0:14,0:14:36:.:.:0,36,540	0/1:2,10:12:54:0|1:845469_T_TAAA:414,0,54	0/1:13,9:22:99:0|1:845469_T_TAAA:337,0,516	0/0:18,0:18:54:.:.:0,54,445	0/0:18,0:18:51:.:.:0,51,765	0/1:6,10:16:99:0|1:845469_T_TAAA:402,0,222	0/0:17,0:17:25:.:.:0,25,386	0/0:14,0:14:16:.:.:0,16,309	0/0:8,0:8:24:.:.:0,24,198	1/1:0,12:12:42:1|1:845469_T_TAAA:615,42,0	0/0:17,0:17:51:.:.:0,51,420	0/0:11,0:11:33:.:.:0,33,272	0/1:8,16:24:99:0|1:845469_T_TAAA:662,0,340	0/1:9,2:11:91:0|1:845469_T_TAAA:91,0,369	1/1:0,25:25:75:1|1:845469_T_TAAA:1125,75,0	0/0:27,0:27:78:.:.:0,78,1170	0/0:11,0:11:0:.:.:0,0,178	0/0:18,0:18:48:.:.:0,48,720	0/1:11,7:18:99:0|1:845469_T_TAAA:261,0,420	0/0:28,0:28:78:.:.:0,78,1170	0/1:5,13:18:99:0|1:845469_T_TAAA:566,0,168	0/0:6,0:6:15:.:.:0,15,225	1/1:0,14:14:42:1|1:845469_T_TAAA:630,42,0	0/0:15,0:15:45:.:.:0,45,371	0/0:19,0:19:57:.:.:0,57,470	1/1:0,18:18:57:1|1:845469_T_TAAA:814,57,0	1/1:0,30:30:93:1|1:845469_T_TAAA:1367,93,0	0/0:32,0:32:87:.:.:0,87,1305	0/0:17,0:17:48:.:.:0,48,720	0/0:16,0:16:48:.:.:0,48,393	0/0:13,0:13:33:.:.:0,33,495	1/1:0,14:14:45:1|1:845469_T_TAAA:665,45,0	0/1:2,6:8:66:0|1:845469_T_TAAA:246,0,66	0/1:7,7:14:99:0|1:845469_T_TAAA:273,0,273	0/0:7,0:7:21:.:.:0,21,180	1/1:0,19:19:57:1|1:845469_T_TAAA:855,57,0	0/1:8,6:14:99:0|1:845469_T_TAAA:228,0,318	0/0:13,0:13:13:.:.:0,13,283	0/0:9,0:9:27:.:.:0,27,220	0/1:6,5:11:99:0|1:845469_T_TAAA:192,0,237	0/0:13,0:13:39:.:.:0,39,318	0/0:13,0:13:39:.:.:0,39,321	1/1:0,9:9:27:1|1:845469_T_TAAA:405,27,0	0/1:2,26:28:6:0|1:845469_T_TAAA:1086,0,6	0/0:17,0:17:48:.:.:0,48,720	0/1:14,4:18:99:0|1:845469_T_TAAA:126,0,576	0/1:2,21:23:18:0|1:845469_T_TAAA:877,0,18	1/1:0,17:17:54:1|1:845469_T_TAAA:782,54,0	0/0:18,0:18:28:.:.:0,28,413	0/1:4,8:12:99:0|1:845469_T_TAAA:324,0,144	0/1:8,2:10:45:0|1:845469_T_TAAA:45,0,330	1/1:0,9:9:27:1|1:845469_T_TAAA:405,27,0	1/1:1,16:17:21:1|1:845469_T_TAAA:779,21,0	1/1:0,11:11:33:1|1:845469_T_TAAA:495,33,0	1/1:0,17:17:54:1|1:845469_T_TAAA:782,54,0	1/1:0,14:14:45:.:.:422,45,0	0/1:13,12:25:99:0|1:845469_T_TAAA:462,0,527	0/1:5,9:14:99:0|1:845469_T_TAAA:363,0,178	0/1:11,8:19:99:0|1:845469_T_TAAA:285,0,438	0/0:21,0:21:57:.:.:0,57,855	1/1:0,12:12:36:1|1:845469_T_TAAA:540,36,0	1/1:0,14:14:42:1|1:845469_T_TAAA:630,42,0	0/0:12,0:12:33:.:.:0,33,495	0/0:23,0:23:43:.:.:0,43,537	1/1:0,11:11:33:1|1:845469_T_TAAA:495,33,0	0/0:21,0:21:38:.:.:0,38,474	0/1:7,8:15:99:0|1:845469_T_TAAA:346,0,267	0/0:8,0:8:24:.:.:0,24,198	0/1:2,22:24:18:0|1:845469_T_TAAA:918,0,18	0/1:11,12:23:99:0|1:845469_T_TAAA:466,0,403	1/1:0,13:13:48:1|1:845469_T_TAAA:673,48,0	0/1:9,10:19:99:0|1:845469_T_TAAA:393,0,343	0/1:10,4:14:99:0|1:845469_T_TAAA:138,0,408	1/1:0,16:16:48:1|1:845469_T_TAAA:705,48,0	0/0:11,0:11:0:.:.:0,0,173	0/0:19,0:19:32:.:.:0,32,430	1/1:0,7:7:21:1|1:845469_T_TAAA:315,21,0	1/1:0,22:22:66:1|1:845469_T_TAAA:990,66,0	1/1:0,11:11:33:1|1:845469_T_TAAA:490,33,0	1/1:0,7:7:24:1|1:845469_T_TAAA:352,24,0	1/1:0,13:13:39:1|1:845469_T_TAAA:585,39,0	1/1:0,18:18:54:1|1:845469_T_TAAA:806,54,0	1/1:0,18:18:54:1|1:845469_T_TAAA:810,54,0	1/1:0,14:14:42:1|1:845469_T_TAAA:630,42,0	1/1:0,7:7:21:1|1:845469_T_TAAA:315,21,0	1/1:0,13:13:20:1|1:845469_T_TAAA:563,20,0	1/1:0,19:19:57:.:.:542,57,0	1/1:0,17:17:51:1|1:845469_T_TAAA:765,51,0	1/1:0,22:22:66:1|1:845469_T_TAAA:990,66,0	1/1:0,17:17:54:1|1:845469_T_TAAA:802,54,0	1/1:0,20:20:60:1|1:845469_T_TAAA:882,60,0	1/1:0,14:14:42:1|1:845469_T_TAAA:630,42,0	1/1:0,20:20:60:1|1:845469_T_TAAA:900,60,0	1/1:0,24:24:72:1|1:845469_T_TAAA:1080,72,0	1/1:0,17:17:51:1|1:845469_T_TAAA:765,51,0	1/1:0,7:7:21:1|1:845469_T_TAAA:315,21,0	1/1:0,19:19:57:1|1:845469_T_TAAA:855,57,0	1/1:0,15:15:54:1|1:845469_T_TAAA:772,54,0	1/1:0,14:14:42:1|1:845469_T_TAAA:595,42,0	1/1:0,23:23:69:1|1:845469_T_TAAA:1035,69,0	1/1:0,9:9:27:1|1:845469_T_TAAA:405,27,0	0/1:4,9:13:99:0|1:845469_T_TAAA:360,0,141
superscaffold43-PCRedited	845472	.	T	A	55243.7	.	ANN=A|intergenic_region|MODIFIER|(sp)_similar_to_Aminopeptidase_N-(sp)_putative_Uncharacterized_family_31_glucosidase_KIAA1161|CLUMAR_CG008443-CLUMAR_CG008450|intergenic_region|CLUMAR_CG008443-CLUMAR_CG008450|||n.845472T>A||||||	GT:AD:DP:GQ:PGT:PID:PL	0/1:5,6:11:99:0|1:845469_T_TAAA:237,0,192	0/1:4,5:9:99:0|1:845469_T_TAAA:198,0,153	1/1:0,9:9:30:1|1:845469_T_TAAA:424,30,0	0/1:6,9:15:99:0|1:845469_T_TAAA:360,0,225	0/1:18,2:20:30:.:.:30,0,750	0/0:10,0:10:27:.:.:0,27,405	0/1:9,10:19:99:0|1:845469_T_TAAA:393,0,348	0/0:21,0:21:60:.:.:0,60,568	0/1:7,3:10:99:0|1:845469_T_TAAA:105,0,285	0/1:7,10:17:99:0|1:845469_T_TAAA:396,0,261	0/1:6,9:15:99:0|1:845469_T_TAAA:360,0,219	0/1:5,5:10:99:0|1:845469_T_TAAA:192,0,187	0/0:19,0:19:57:.:.:0,57,470	0/0:10,0:10:27:.:.:0,27,405	0/1:10,9:19:99:0|1:845469_T_TAAA:348,0,393	0/1:7,4:11:99:0|1:845469_T_TAAA:126,0,282	0/0:19,0:19:57:.:.:0,57,470	0/1:11,6:17:99:0|1:845469_T_TAAA:219,0,444	0/1:8,4:12:99:0|1:845469_T_TAAA:144,0,324	0/1:12,7:19:99:0|1:845469_T_TAAA:258,0,483	0/1:6,5:11:99:0|1:845469_T_TAAA:137,0,237	1/1:0,8:8:24:1|1:845469_T_TAAA:360,24,0	0/1:6,10:16:99:0|1:845469_T_TAAA:402,0,200	0/1:8,6:14:99:0|1:845469_T_TAAA:228,0,318	0/1:9,5:14:99:0|1:845469_T_TAAA:183,0,363	1/1:0,13:13:39:1|1:845469_T_TAAA:585,39,0	1/1:0,10:10:39:1|1:845469_T_TAAA:531,39,0	0/1:10,14:24:99:0|1:845469_T_TAAA:558,0,353	0/1:9,20:29:99:0|1:845469_T_TAAA:812,0,314	0/1:2,8:10:24:0|1:845469_T_TAAA:155,0,24	0/1:1,9:10:15:0|1:845469_T_TAAA:375,0,15	0/0:6,0:6:0:.:.:0,0,55	0/0:12,0:12:10:.:.:0,10,264	0/0:8,0:8:24:.:.:0,24,198	1/1:0,10:10:30:1|1:845469_T_TAAA:441,30,0	0/1:7,8:15:99:0|1:845469_T_TAAA:315,0,240	0/0:8,0:8:24:.:.:0,24,199	0/1:7,6:13:99:0|1:845469_T_TAAA:231,0,247	1/1:1,19:20:15:1|1:845469_T_TAAA:810,15,0	0/0:8,0:8:24:.:.:0,24,195	0/0:17,0:17:51:.:.:0,51,417	0/0:13,0:13:36:.:.:0,36,540	0/1:1,12:13:6:0|1:845469_T_TAAA:501,0,6	0/1:6,5:11:99:0|1:845469_T_TAAA:192,0,237	0/1:8,12:20:99:0|1:845469_T_TAAA:401,0,384	1/1:0,13:13:39:1|1:845469_T_TAAA:564,39,0	0/1:4,5:9:99:0|1:845469_T_TAAA:198,0,153	0/1:8,9:17:99:0|1:845469_T_TAAA:354,0,309	0/0:11,0:11:7:.:.:0,7,232	0/0:21,0:21:37:.:.:0,37,496	1/1:0,10:10:33:1|1:845469_T_TAAA:475,33,0	0/0:7,0:7:21:.:.:0,21,172	1/1:0,13:13:38:1|1:845469_T_TAAA:538,38,0	0/1:11,5:16:99:0|1:845469_T_TAAA:177,0,421	0/0:13,0:13:13:.:.:0,13,283	0/1:5,8:13:99:0|1:845469_T_TAAA:321,0,186	0/1:11,2:13:45:.:.:45,0,477	0/0:18,0:18:39:.:.:0,39,585	0/1:4,3:7:99:0|1:845469_T_TAAA:114,0,159	0/0:14,0:14:15:.:.:0,15,311	0/1:18,11:29:99:0|1:845469_T_TAAA:434,0,720	0/0:14,0:14:42:.:.:0,42,343	0/0:11,0:11:30:.:.:0,30,450	1/1:0,14:14:45:1|1:845469_T_TAAA:612,45,0	1/1:0,6:6:18:1|1:845469_T_TAAA:264,18,0	0/0:15,0:15:42:.:.:0,42,630	0/0:12,0:12:33:.:.:0,33,495	0/1:2,10:12:54:0|1:845469_T_TAAA:414,0,54	0/1:13,9:22:99:0|1:845469_T_TAAA:319,0,519	0/0:18,0:18:54:.:.:0,54,445	0/0:18,0:18:51:.:.:0,51,765	0/1:6,10:16:99:0|1:845469_T_TAAA:402,0,222	0/0:15,0:15:18:.:.:0,18,334	0/0:14,0:14:15:.:.:0,15,312	0/0:8,0:8:24:.:.:0,24,198	1/1:0,14:14:42:1|1:845469_T_TAAA:615,42,0	0/0:17,0:17:51:.:.:0,51,420	0/0:11,0:11:33:.:.:0,33,272	0/1:11,18:29:99:0|1:845469_T_TAAA:662,0,340	0/1:9,3:12:91:0|1:845469_T_TAAA:91,0,369	1/1:0,25:25:75:1|1:845469_T_TAAA:1125,75,0	0/0:27,0:27:56:.:.:0,56,641	0/0:13,0:13:33:.:.:0,33,495	0/1:16,2:18:36:.:.:36,0,656	0/1:11,8:19:99:0|1:845469_T_TAAA:282,0,417	0/0:27,0:27:75:.:.:0,75,1125	0/1:5,14:19:99:0|1:845469_T_TAAA:566,0,168	0/0:4,0:4:12:.:.:0,12,103	1/1:0,14:14:42:1|1:845469_T_TAAA:630,42,0	0/0:15,0:15:45:.:.:0,45,371	0/0:19,0:19:57:.:.:0,57,470	1/1:0,18:18:54:1|1:845469_T_TAAA:802,54,0	1/1:0,31:31:93:1|1:845469_T_TAAA:1367,93,0	0/0:32,0:32:90:.:.:0,90,1350	0/0:17,0:17:48:.:.:0,48,720	0/0:16,0:16:48:.:.:0,48,393	0/0:11,0:11:33:.:.:0,33,270	1/1:0,15:15:45:1|1:845469_T_TAAA:665,45,0	0/1:2,6:8:66:0|1:845469_T_TAAA:246,0,66	0/1:7,7:14:99:0|1:845469_T_TAAA:273,0,273	0/0:11,0:11:33:.:.:0,33,277	1/1:0,19:19:57:1|1:845469_T_TAAA:855,57,0	0/1:8,6:14:99:0|1:845469_T_TAAA:228,0,318	0/0:12,0:12:10:.:.:0,10,266	0/0:9,0:9:24:.:.:0,24,360	0/1:6,5:11:99:0|1:845469_T_TAAA:192,0,237	0/0:13,0:13:39:.:.:0,39,318	0/0:13,0:13:39:.:.:0,39,321	1/1:0,9:9:27:1|1:845469_T_TAAA:405,27,0	0/1:2,27:29:3:0|1:845469_T_TAAA:1108,0,3	0/0:17,0:17:48:.:.:0,48,720	0/1:14,4:18:99:0|1:845469_T_TAAA:126,0,576	0/1:2,20:22:18:0|1:845469_T_TAAA:877,0,18	1/1:0,17:17:54:1|1:845469_T_TAAA:782,54,0	0/0:18,0:18:28:.:.:0,28,408	0/1:4,9:13:99:0|1:845469_T_TAAA:345,0,141	0/1:8,1:9:45:0|1:845469_T_TAAA:45,0,330	1/1:0,9:9:27:1|1:845469_T_TAAA:405,27,0	1/1:1,20:21:21:1|1:845469_T_TAAA:779,21,0	1/1:0,11:11:33:1|1:845469_T_TAAA:495,33,0	1/1:0,18:18:54:1|1:845469_T_TAAA:782,54,0	1/1:0,15:15:45:.:.:674,45,0	0/1:14,12:26:99:0|1:845469_T_TAAA:462,0,527	0/1:5,9:14:99:0|1:845469_T_TAAA:363,0,178	0/1:11,7:18:99:0|1:845469_T_TAAA:285,0,438	0/0:21,0:21:57:.:.:0,57,855	1/1:0,12:12:36:1|1:845469_T_TAAA:540,36,0	1/1:0,14:14:42:1|1:845469_T_TAAA:630,42,0	0/0:12,0:12:33:.:.:0,33,495	0/0:23,0:23:43:.:.:0,43,531	1/1:0,11:11:33:1|1:845469_T_TAAA:495,33,0	0/0:21,0:21:37:.:.:0,37,484	0/1:7,9:16:99:0|1:845469_T_TAAA:346,0,267	0/0:8,0:8:24:.:.:0,24,198	0/1:2,22:24:18:0|1:845469_T_TAAA:918,0,18	0/1:11,12:23:99:0|1:845469_T_TAAA:466,0,403	1/1:0,16:16:48:1|1:845469_T_TAAA:673,48,0	0/1:9,10:19:99:0|1:845469_T_TAAA:393,0,343	0/1:10,5:15:99:0|1:845469_T_TAAA:159,0,405	1/1:0,16:16:48:1|1:845469_T_TAAA:705,48,0	0/1:8,2:10:60:.:.:60,0,320	0/0:19,0:19:10:.:.:0,10,390	1/1:0,7:7:21:1|1:845469_T_TAAA:315,21,0	1/1:0,22:22:66:1|1:845469_T_TAAA:990,66,0	1/1:0,11:11:33:1|1:845469_T_TAAA:490,33,0	1/1:0,8:8:24:1|1:845469_T_TAAA:352,24,0	1/1:0,13:13:39:1|1:845469_T_TAAA:585,39,0	1/1:0,18:18:54:1|1:845469_T_TAAA:806,54,0	1/1:0,18:18:54:1|1:845469_T_TAAA:810,54,0	1/1:0,14:14:42:1|1:845469_T_TAAA:630,42,0	1/1:0,7:7:21:1|1:845469_T_TAAA:315,21,0	1/1:1,13:14:20:1|1:845469_T_TAAA:563,20,0	1/1:0,19:19:57:.:.:855,57,0	1/1:0,17:17:51:1|1:845469_T_TAAA:765,51,0	1/1:0,22:22:66:1|1:845469_T_TAAA:990,66,0	1/1:0,18:18:54:1|1:845469_T_TAAA:802,54,0	1/1:0,19:19:60:1|1:845469_T_TAAA:882,60,0	1/1:0,14:14:42:1|1:845469_T_TAAA:630,42,0	1/1:0,20:20:60:1|1:845469_T_TAAA:900,60,0	1/1:0,24:24:72:1|1:845469_T_TAAA:1080,72,0	1/1:0,17:17:51:1|1:845469_T_TAAA:765,51,0	1/1:0,7:7:21:1|1:845469_T_TAAA:315,21,0	1/1:0,19:19:57:1|1:845469_T_TAAA:855,57,0	1/1:0,18:18:54:1|1:845469_T_TAAA:772,54,0	1/1:0,14:14:42:1|1:845469_T_TAAA:608,42,0	1/1:0,23:23:69:1|1:845469_T_TAAA:1035,69,0	1/1:0,9:9:27:1|1:845469_T_TAAA:405,27,0	0/1:4,9:13:99:0|1:845469_T_TAAA:360,0,141
superscaffold43-PCRedited	846736	.	T	C	20775.2	.	ANN=C|intergenic_region|MODIFIER|(sp)_similar_to_Aminopeptidase_N-(sp)_putative_Uncharacterized_family_31_glucosidase_KIAA1161|CLUMAR_CG008443-CLUMAR_CG008450|intergenic_region|CLUMAR_CG008443-CLUMAR_CG008450|||n.846736T>C||||||	GT:AD:DP:GQ:PL	1/1:1,13:14:16:279,16,0	0/1:5,8:13:99:141,0,128	0/1:4,3:7:53:53,0,81	0/1:12,5:17:72:72,0,250	0/0:14,0:14:39:0,39,585	0/0:12,0:12:36:0,36,290	0/0:24,0:24:60:0,60,900	0/1:2,5:7:30:87,0,30	0/0:11,0:11:33:0,33,269	0/1:12,7:19:99:115,0,254	0/0:14,0:14:42:0,42,355	0/0:13,0:13:39:0,39,335	0/0:20,0:20:57:0,57,855	0/0:13,0:13:39:0,39,318	0/0:21,0:21:60:0,60,538	0/0:14,0:14:39:0,39,585	0/0:14,0:14:36:0,36,540	0/0:7,0:7:21:0,21,170	0/0:9,0:9:27:0,27,220	0/1:6,7:13:99:133,0,118	0/1:1,3:4:14:62,0,14	0/1:5,4:9:71:71,0,106	0/1:5,9:14:88:179,0,88	0/1:7,12:19:99:224,0,129	0/0:19,0:19:54:0,54,810	1/1:0,7:7:21:172,21,0	0/1:7,8:15:99:148,0,123	0/1:4,3:7:53:53,0,85	0/1:10,15:25:99:291,0,167	1/1:0,17:17:51:416,51,0	0/1:10,5:15:78:78,0,219	0/0:3,0:3:9:0,9,74	0/0:15,0:15:45:0,45,386	0/0:11,0:11:30:0,30,450	0/1:4,5:9:75:96,0,75	1/1:1,8:9:2:171,2,0	0/0:10,0:10:30:0,30,244	0/1:3,9:12:40:184,0,40	1/1:0,24:24:72:590,72,0	0/1:6,4:10:68:68,0,126	0/0:15,0:15:45:0,45,368	0/0:6,0:6:0:0,0,104	1/1:0,17:17:51:417,51,0	0/1:6,3:9:47:47,0,146	0/0:16,0:16:48:0,48,396	1/1:1,16:17:25:366,25,0	0/1:6,11:17:99:209,0,105	0/0:18,0:18:48:0,48,720	0/0:5,0:5:15:0,15,124	0/0:17,0:17:48:0,48,720	1/1:0,6:6:18:136,18,0	0/0:10,0:10:30:0,30,247	0/1:7,6:13:99:107,0,139	0/0:15,0:15:42:0,42,630	0/0:12,0:12:33:0,33,495	0/1:10,7:17:99:121,0,206	0/1:11,5:16:75:75,0,226	0/0:10,0:10:30:0,30,244	0/0:16,0:16:48:0,48,397	1/1:0,15:15:45:365,45,0	0/1:3,20:23:9:404,0,9	0/0:18,0:18:51:0,51,765	0/0:15,0:15:45:0,45,369	1/1:0,10:10:30:245,30,0	1/1:0,8:8:24:197,24,0	0/0:20,0:20:54:0,54,810	0/1:8,5:13:84:84,0,161	0/1:4,5:9:77:96,0,77	0/1:9,5:14:81:81,0,211	0/0:10,0:10:27:0,27,405	0/0:13,0:13:14:0,14,284	0/1:9,6:15:88:88,0,190	0/0:18,0:18:54:0,54,460	0/0:13,0:13:14:0,14,281	0/1:1,2:3:17:40,0,17	0/1:7,8:15:99:152,0,137	0/0:23,0:23:66:0,66,990	0/0:12,0:12:36:0,36,297	0/0:10,0:10:30:0,30,246	0/1:7,12:19:99:237,0,121	0/1:10,6:16:85:85,0,194	0/0:16,0:16:45:0,45,675	0/0:13,0:13:39:0,39,318	0/0:23,0:23:66:0,66,990	0/1:7,10:17:99:186,0,128	0/0:24,0:24:72:0,72,591	0/0:16,0:16:48:0,48,395	0/0:15,0:15:42:0,42,630	1/1:0,16:16:48:385,48,0	0/0:12,0:12:11:0,11,258	0/0:13,0:13:39:0,39,321	1/1:1,19:20:34:430,34,0	1/1:0,10:10:30:246,30,0	0/1:15,12:27:99:214,0,285	0/0:12,0:12:36:0,36,315	0/0:15,0:15:33:0,33,495	0/0:9,0:9:27:0,27,223	0/1:12,10:22:99:180,0,240	1/1:0,15:15:45:369,45,0	0/0:10,0:10:0:0,0,159	0/0:18,0:18:54:0,54,442	1/1:0,14:14:42:341,42,0	0/1:7,9:16:99:173,0,134	0/0:12,0:12:33:0,33,495	0/0:13,0:13:36:0,36,540	0/0:12,0:12:11:0,11,255	0/0:25,0:25:63:0,63,945	0/0:25,0:25:53:0,53,593	1/1:0,9:9:27:221,27,0	1/1:0,16:16:48:383,48,0	0/0:25,0:25:72:0,72,1080	0/0:21,0:21:60:0,60,900	0/1:11,10:21:99:183,0,218	0/1:7,6:13:99:108,0,140	0/1:6,4:10:68:68,0,123	0/1:4,3:7:53:53,0,80	1/1:0,14:14:42:343,42,0	0/1:11,9:20:99:161,0,219	0/1:11,9:20:99:161,0,219	0/0:12,0:12:36:0,36,294	0/0:16,0:16:48:0,48,393	0/1:6,4:10:68:68,0,123	0/0:15,0:15:45:0,45,386	0/0:26,0:26:54:0,54,613	0/0:11,0:11:33:0,33,272	0/0:22,0:22:60:0,60,900	0/1:9,9:18:99:167,0,169	0/1:5,6:11:94:114,0,94	0/0:5,0:5:15:0,15,124	0/0:25,0:25:75:0,75,618	0/1:6,10:16:99:196,0,105	0/0:21,0:21:63:0,63,540	0/0:18,0:18:45:0,45,675	0/0:24,0:24:63:0,63,945	0/1:13,8:21:99:118,0,268	0/0:15,0:15:42:0,42,630	0/0:20,0:20:35:0,35,464	0/1:8,12:20:99:233,0,137	0/0:20,0:20:54:0,54,810	1/1:0,14:14:42:370,42,0	0/0:17,0:17:42:0,42,630	0/0:23,0:23:46:0,46,541	0/1:8,12:20:99:234,0,137	1/1:0,16:16:48:382,48,0	1/1:0,31:31:92:742,92,0	1/1:0,17:17:51:427,51,0	1/1:0,18:18:54:434,54,0	1/1:0,15:15:45:354,45,0	1/1:0,22:22:66:581,66,0	0/1:3,3:6:56:56,0,58	0/1:6,6:12:99:111,0,116	0/1:8,15:23:99:299,0,134	1/1:0,21:21:63:512,63,0	0/1:7,10:17:99:194,0,127	1/1:1,13:14:16:291,16,0	1/1:0,18:18:54:430,54,0	1/1:0,25:25:74:569,74,0	0/1:3,16:19:19:336,0,19	0/1:7,5:12:86:86,0,141	1/1:0,20:20:60:491,60,0	1/1:0,19:19:57:467,57,0	1/1:0,17:17:51:416,51,0	1/1:0,12:12:36:294,36,0	1/1:0,19:19:57:456,57,0	0/1:2,11:13:12:230,0,12	1/1:0,17:17:51:405,51,0	0/1:10,4:14:42:42,0,213	0/1:14,3:17:23:23,0,304
superscaffold43-PCRedited	849888	.	AT	A	19890.6	.	ANN=A|splice_region_variant|LOW|CLUMAR_CG022558|CLUMAR_CG022558|transcript|CLUMAR_CG022558-RA|protein_coding|5/5|c.*75delA||||||,A|3_prime_UTR_variant|MODIFIER|CLUMAR_CG022558|CLUMAR_CG022558|transcript|CLUMAR_CG022558-RA|protein_coding|5/5|c.*75delA|||||75|	GT:AD:DP:GQ:PL	1/1:0,12:12:36:273,36,0	1/1:5,11:16:3:207,3,0	0/1:4,8:12:0:146,0,0	0/1:7,8:15:16:131,0,16	0/0:18,0:18:45:0,45,675	0/0:17,0:17:51:0,51,432	0/1:4,8:12:3:143,0,3	0/1:7,6:13:25:101,0,25	0/1:7,3:10:36:44,0,36	0/0:19,0:19:0:0,0,368	0/0:21,0:21:37:0,37,483	0/0:19,0:19:57:0,57,474	1/1:0,8:8:24:184,24,0	0/0:16,0:16:48:0,48,393	0/0:15,0:15:39:0,39,585	0/0:14,0:14:33:0,33,495	1/1:3,12:15:17:252,17,0	0/0:14,0:14:16:0,16,309	0/0:8,0:8:24:0,24,208	0/0:13,0:13:36:0,36,540	0/1:7,5:12:28:85,0,28	0/0:13,0:13:39:0,39,319	0/0:11,0:11:30:0,30,450	0/0:21,2:23:11:0,11,136	1/1:4,9:13:4:179,4,0	0/0:18,0:18:48:0,48,720	0/0:7,0:7:18:0,18,270	0/0:6,0:6:18:0,18,158	0/1:12,11:23:47:188,0,47	0/0:8,0:8:24:0,24,198	0/1:7,8:15:20:145,0,20	0/0:2,0:2:6:0,6,49	0/0:19,0:19:57:0,57,470	0/0:10,0:10:30:0,30,247	0/1:5,9:14:5:169,0,5	1/1:2,14:16:32:301,32,0	0/0:13,0:13:39:0,39,335	0/0:11,0:11:27:0,27,405	1/1:0,26:26:78:591,78,0	0/1:9,2:11:19:19,0,51	0/0:11,0:11:30:0,30,450	0/0:17,0:17:48:0,48,720	1/1:0,17:17:51:387,51,0	0/1:9,5:14:40:80,0,40	0/0:20,0:20:57:0,57,855	1/1:0,9:9:27:209,27,0	1/1:0,6:6:18:133,18,0	0/0:15,0:15:45:0,45,368	0/0:10,0:10:30:0,30,244	1/1:5,16:21:15:300,15,0	1/1:0,3:3:9:69,9,0	0/0:12,0:12:36:0,36,297	0/1:9,11:20:21:201,0,21	0/0:8,0:8:24:0,24,198	0/0:18,0:18:32:0,32,414	0/1:10,2:12:15:15,0,56	1/1:0,14:14:42:321,42,0	0/0:11,0:11:33:0,33,268	0/1:8,10:18:18:170,0,18	0/1:5,8:13:7:152,0,7	1/1:0,17:17:51:398,51,0	0/0:18,0:18:51:0,51,765	0/0:10,0:10:30:0,30,249	1/1:3,11:14:14:229,14,0	0/1:9,9:18:31:152,0,31	0/0:17,0:17:45:0,45,675	0/1:14,10:24:52:149,0,52	1/1:0,12:12:36:279,36,0	1/1:2,10:12:17:215,17,0	0/0:20,0:20:60:0,60,495	0/0:15,0:15:42:0,42,630	0/1:7,7:14:22:121,0,22	0/0:28,0:28:81:0,81,1215	0/0:20,0:20:60:0,60,495	0/0:8,0:8:21:0,21,315	1/1:0,10:10:30:233,30,0	1/1:7,15:22:2:259,2,0	0/0:13,0:13:36:0,36,540	0/0:12,0:12:33:0,33,495	1/1:1,20:21:54:448,54,0	1/1:0,9:9:27:214,27,0	0/0:20,0:20:60:0,60,511	0/0:9,0:9:24:0,24,360	0/0:22,0:22:60:0,60,900	1/1:0,17:17:51:392,51,0	1/1:0,22:22:66:508,66,0	0/0:17,0:17:51:0,51,434	0/0:22,0:22:54:0,54,810	1/1:0,13:13:39:281,39,0	0/1:6,5:11:22:84,0,22	0/0:17,0:17:45:0,45,675	1/1:0,9:9:27:200,27,0	1/1:0,16:16:48:363,48,0	0/1:7,13:20:4:245,0,4	0/1:6,4:10:26:66,0,26	0/0:15,0:15:42:0,42,630	0/0:20,0:20:51:0,51,765	1/1:2,14:16:31:310,31,0	1/1:0,20:20:60:463,60,0	0/0:16,0:16:42:0,42,630	0/0:6,0:6:18:0,18,148	0/1:3,5:8:4:95,0,4	0/1:12,5:17:53:74,0,53	0/0:10,0:10:30:0,30,247	0/0:16,0:16:45:0,45,675	0/1:22,3:25:6:6,0,124	0/0:9,0:9:27:0,27,218	0/0:9,0:9:21:0,21,315	1/1:0,13:13:39:301,39,0	1/1:0,7:7:21:164,21,0	0/0:23,0:23:69:0,69,569	0/0:9,0:9:6:0,6,185	0/1:11,10:21:42:162,0,42	0/1:6,8:14:11:147,0,11	0/0:16,0:16:48:0,48,419	0/1:10,6:16:45:90,0,45	1/1:0,15:15:45:330,45,0	0/0:17,0:17:51:0,51,418	0/0:14,0:14:42:0,42,350	0/0:16,0:16:48:0,48,409	0/0:10,0:10:30:0,30,250	0/1:7,9:16:20:161,0,20	0/1:6,3:9:30:41,0,30	0/0:32,0:32:74:0,74,768	0/0:16,0:16:48:0,48,395	0/0:15,0:15:24:0,24,337	0/1:12,7:19:57:104,0,57	0/1:5,2:7:24:24,0,29	0/0:23,0:23:57:0,57,855	0/0:15,0:15:24:0,24,339	0/0:28,0:28:59:0,59,657	0/0:25,0:25:72:0,72,1080	0/0:12,0:12:36:0,36,300	0/0:15,0:15:42:0,42,630	0/0:27,0:27:81:0,81,683	0/0:16,0:16:48:0,48,396	0/0:20,0:20:38:0,38,454	0/0:18,0:18:51:0,51,765	0/0:14,0:14:42:0,42,347	1/1:0,9:9:27:204,27,0	0/0:9,0:9:5:0,5,181	0/0:9,0:9:27:0,27,223	0/1:7,8:15:24:124,0,24	1/1:0,12:12:36:264,36,0	1/1:0,28:28:84:641,84,0	1/1:0,21:21:63:476,63,0	1/1:0,11:11:33:242,33,0	1/1:0,10:10:30:223,30,0	1/1:0,16:16:48:357,48,0	1/1:0,10:10:30:217,30,0	1/1:1,13:14:33:282,33,0	1/1:0,11:11:33:243,33,0	1/1:0,15:15:45:342,45,0	1/1:0,19:19:57:420,57,0	1/1:0,11:11:33:247,33,0	1/1:0,14:14:42:312,42,0	1/1:0,33:33:98:733,98,0	0/1:7,9:16:22:139,0,22	1/1:0,16:16:48:354,48,0	1/1:0,18:18:54:401,54,0	1/1:0,20:20:60:461,60,0	1/1:1,14:15:34:301,34,0	1/1:0,13:13:39:288,39,0	1/1:0,15:15:45:336,45,0	1/1:0,16:16:48:348,48,0	1/1:0,14:14:42:314,42,0	0/0:17,0:17:26:0,26,383	0/0:15,0:15:45:0,45,371
superscaffold43-PCRedited	849954	.	G	GAC	21734.9	.	ANN=GAC|3_prime_UTR_variant|MODIFIER|CLUMAR_CG022558|CLUMAR_CG022558|transcript|CLUMAR_CG022558-RA|protein_coding|5/5|c.*9_*10insGT|||||9|	GT:AD:DP:GQ:PL	1/1:0,13:13:39:300,39,0	0/1:2,9:11:35:174,0,35	0/1:8,6:14:96:96,0,209	0/1:7,8:15:99:170,0,191	0/0:13,0:13:30:0,30,450	0/0:18,0:18:51:0,51,765	0/1:8,7:15:99:116,0,220	0/1:3,5:8:77:91,0,77	0/1:7,5:12:81:81,0,206	0/0:14,2:16:3:0,3,442	0/1:14,9:23:99:137,0,408	0/0:21,0:21:63:0,63,516	1/1:0,10:10:36:283,36,0	0/0:15,0:15:45:0,45,371	0/0:18,0:18:51:0,51,765	0/1:5,5:10:88:88,0,142	0/1:3,8:11:71:156,0,71	0/0:6,0:6:0:0,0,99	0/0:12,0:12:36:0,36,297	0/0:14,0:14:42:0,42,346	0/1:6,5:11:84:84,0,176	0/0:12,0:12:33:0,33,495	0/0:22,0:22:36:0,36,540	0/0:18,2:20:12:0,12,578	0/1:3,10:13:66:190,0,66	0/0:21,0:21:9:0,9,135	0/0:12,0:12:24:0,24,360	0/0:9,0:9:15:0,15,225	0/1:15,19:34:99:338,0,400	0/0:10,0:10:21:0,21,315	0/1:9,6:15:96:96,0,267	0/0:3,0:3:9:0,9,74	0/0:15,0:15:45:0,45,371	0/0:12,0:12:27:0,27,405	0/1:8,10:18:99:178,0,220	1/1:0,16:16:48:374,48,0	0/0:17,0:17:51:0,51,417	0/0:9,0:9:27:0,27,220	1/1:0,30:30:93:714,93,0	0/0:14,0:14:17:0,17,297	0/0:8,0:8:24:0,24,198	0/0:20,0:20:60:0,60,495	1/1:0,17:17:54:417,54,0	0/1:5,7:12:99:126,0,137	0/0:20,0:20:60:0,60,495	1/1:0,9:9:27:207,27,0	1/1:0,7:7:20:141,20,0	0/0:9,0:9:27:0,27,222	0/0:11,0:11:30:0,30,450	0/1:7,13:20:99:239,0,177	1/1:0,7:7:21:163,21,0	0/0:14,0:14:39:0,39,585	0/1:8,10:18:99:176,0,224	0/0:14,0:14:42:0,42,351	0/0:19,0:19:48:0,48,720	0/1:9,5:14:74:74,0,265	1/1:0,17:17:51:394,51,0	0/0:7,0:7:18:0,18,270	0/1:6,7:13:99:125,0,133	0/1:7,9:16:99:178,0,193	1/1:0,13:13:39:308,39,0	0/0:21,0:21:63:0,63,519	0/0:15,0:15:45:0,45,371	0/1:5,15:20:99:289,0,155	0/1:13,9:22:99:157,0,376	0/0:20,0:20:60:0,60,493	0/1:14,9:23:99:144,0,352	1/1:0,15:15:45:331,45,0	1/1:0,16:16:51:389,51,0	0/0:20,0:20:60:0,60,494	0/0:13,0:13:39:0,39,321	0/1:6,9:15:99:163,0,137	0/0:27,0:27:81:0,81,666	0/0:20,0:20:60:0,60,492	0/0:10,0:10:24:0,24,360	1/1:0,12:12:39:306,39,0	0/1:6,13:19:99:244,0,130	0/0:8,0:8:24:0,24,194	0/0:15,0:15:42:0,42,630	0/1:2,20:22:21:415,0,21	0/1:3,11:14:63:203,0,63	0/0:14,0:14:39:0,39,585	0/0:9,0:9:27:0,27,222	0/0:15,0:15:45:0,45,368	1/1:0,16:16:48:373,48,0	1/1:0,16:16:48:366,48,0	0/0:9,0:9:27:0,27,222	0/0:15,0:15:45:0,45,371	1/1:0,17:17:51:373,51,0	0/1:1,3:4:22:57,0,22	0/0:19,0:19:57:0,57,468	1/1:0,10:10:33:260,33,0	1/1:0,16:16:48:370,48,0	0/1:4,10:14:94:192,0,94	0/1:5,5:10:82:82,0,144	0/0:16,0:16:48:0,48,396	0/0:15,0:15:23:0,23,321	1/1:0,16:16:48:373,48,0	1/1:0,12:12:36:278,36,0	0/0:13,0:13:39:0,39,321	0/0:9,0:9:27:0,27,227	0/1:6,5:11:83:83,0,176	0/1:7,7:14:99:117,0,201	0/0:14,0:14:42:0,42,346	0/0:15,0:15:42:0,42,630	0/0:11,0:11:21:0,21,315	0/0:14,0:14:42:0,42,345	0/0:8,0:8:24:0,24,195	1/1:0,12:12:36:275,36,0	1/1:0,10:10:30:231,30,0	0/0:21,0:21:60:0,60,540	0/0:11,0:11:33:0,33,270	0/1:8,8:16:99:138,0,201	0/1:7,8:15:99:160,0,190	0/0:15,0:15:42:0,42,630	0/1:8,9:17:99:156,0,198	1/1:0,13:13:42:330,42,0	0/0:11,0:11:12:0,12,180	0/0:17,0:17:42:0,42,630	0/0:12,0:12:12:0,12,180	0/0:12,0:12:3:0,3,45	0/1:6,11:17:99:206,0,174	0/1:4,3:7:48:48,0,108	0/0:29,0:29:36:0,36,540	0/0:14,0:14:18:0,18,270	0/0:10,0:10:6:0,6,90	0/1:8,6:14:99:100,0,214	0/1:3,4:7:72:72,0,78	0/0:15,0:15:42:0,42,630	0/0:11,0:11:21:0,21,315	0/0:32,0:32:51:0,51,765	0/0:24,0:24:21:0,21,315	0/0:12,0:12:9:0,9,135	0/0:13,0:13:12:0,12,180	0/0:22,0:22:42:0,42,630	0/0:15,0:15:9:0,9,135	0/0:17,0:17:24:0,24,360	0/0:13,0:13:18:0,18,270	0/0:9,0:9:12:0,12,180	1/1:0,11:11:33:258,33,0	0/0:16,0:16:48:0,48,393	0/0:10,0:10:27:0,27,405	0/1:8,8:16:99:136,0,212	1/1:0,17:17:51:399,51,0	1/1:0,25:25:75:575,75,0	1/1:0,15:15:45:347,45,0	1/1:0,19:19:60:462,60,0	1/1:0,13:13:39:297,39,0	1/1:0,24:24:72:568,72,0	1/1:0,9:9:27:207,27,0	1/1:0,14:14:42:324,42,0	1/1:0,14:14:45:348,45,0	1/1:0,16:16:48:371,48,0	1/1:0,14:14:42:318,42,0	1/1:0,9:9:27:202,27,0	1/1:0,10:10:30:228,30,0	1/1:0,31:31:93:714,93,0	1/1:0,21:21:66:538,66,0	1/1:0,19:19:57:436,57,0	1/1:1,17:18:49:384,49,0	1/1:0,16:16:48:369,48,0	1/1:1,14:15:12:291,12,0	1/1:0,10:10:30:225,30,0	1/1:0,13:13:39:299,39,0	1/1:0,16:16:48:370,48,0	1/1:0,16:16:57:436,57,0	0/0:17,0:17:33:0,33,495	0/0:12,0:12:21:0,21,315
superscaffold43-PCRedited	868906	.	G	T	58528.6	.	ANN=T|synonymous_variant|LOW|CLUMAR_CG008454|CLUMAR_CG008454|transcript|CLUMAR_CG008454-RA|protein_coding|5/5|c.3651G>T|p.Pro1217Pro|3760/3992|3651/3720|1217/1239||	GT:AD:DP:GQ:PGT:PID:PL	0/1:11,8:19:99:.:.:137,0,221	0/1:5,7:12:88:.:.:143,0,88	0/0:20,0:20:0:.:.:0,0,331	0/1:14,9:23:99:.:.:163,0,282	1/1:0,9:9:27:.:.:239,27,0	1/1:0,15:15:45:1|1:868903_G_A:518,45,0	1/1:0,24:24:72:.:.:614,72,0	1/1:0,11:11:33:.:.:290,33,0	1/1:0,15:15:45:.:.:401,45,0	1/1:0,13:13:39:.:.:343,39,0	1/1:0,15:15:45:.:.:401,45,0	0/1:3,5:8:51:.:.:110,0,51	1/1:0,16:16:48:.:.:402,48,0	0/1:7,10:17:99:.:.:216,0,122	1/1:0,20:20:60:.:.:532,60,0	0/0:16,0:16:48:.:.:0,48,396	1/1:0,25:25:75:.:.:664,75,0	1/1:0,15:15:45:.:.:397,45,0	0/1:6,5:11:99:.:.:101,0,117	1/1:0,16:16:48:.:.:428,48,0	1/1:0,14:14:42:.:.:374,42,0	1/1:0,11:11:33:.:.:294,33,0	1/1:1,17:18:29:.:.:430,29,0	1/1:0,16:16:48:.:.:428,48,0	1/1:0,23:23:69:.:.:593,69,0	1/1:0,8:8:24:.:.:206,24,0	1/1:0,14:14:42:.:.:374,42,0	1/1:0,19:19:57:.:.:505,57,0	1/1:0,18:18:54:.:.:472,54,0	0/1:7,9:16:99:.:.:193,0,125	1/1:0,13:13:39:.:.:344,39,0	1/1:0,6:6:18:.:.:151,18,0	1/1:0,12:12:36:.:.:319,36,0	1/1:0,10:10:30:.:.:260,30,0	0/0:21,0:21:37:.:.:0,37,480	0/1:7,11:18:99:.:.:236,0,119	1/1:0,13:13:42:1|1:868903_G_A:517,42,0	1/1:1,19:20:35:1|1:868903_G_A:624,35,0	1/1:0,28:28:84:.:.:732,84,0	1/1:0,15:15:45:.:.:396,45,0	0/1:2,13:15:4:.:.:303,0,4	0/1:6,5:11:99:0|1:868903_G_A:192,0,264	0/1:13,7:20:99:.:.:124,0,261	0/0:32,0:32:69:.:.:0,69,739	1/1:0,25:25:75:1|1:868903_G_A:858,75,0	0/1:11,6:17:99:.:.:109,0,226	1/1:0,10:10:30:.:.:267,30,0	1/1:1,27:28:74:.:.:691,74,0	1/1:0,24:24:72:.:.:641,72,0	0/0:16,0:16:48:.:.:0,48,396	0/0:18,0:18:51:.:.:0,51,765	1/1:0,15:15:45:.:.:388,45,0	1/1:0,25:25:75:.:.:664,75,0	0/1:10,8:18:99:.:.:160,0,202	0/1:12,3:15:34:.:.:34,0,258	0/0:29,0:29:12:.:.:0,12,578	0/1:10,3:13:40:.:.:40,0,201	1/1:0,16:16:48:.:.:422,48,0	0/1:6,9:15:99:.:.:184,0,102	1/1:0,16:16:48:.:.:416,48,0	1/1:0,14:14:42:.:.:367,42,0	1/1:1,13:14:32:.:.:323,32,0	0/1:4,18:22:33:.:.:409,0,33	0/0:23,0:23:63:.:.:0,63,566	0/1:14,12:26:99:.:.:237,0,274	1/1:0,15:15:45:1|1:868903_G_A:463,45,0	0/1:2,10:12:32:.:.:242,0,32	1/1:0,11:11:33:.:.:294,33,0	0/1:2,11:13:11:.:.:254,0,11	0/0:13,0:13:12:.:.:0,12,277	0/0:20,0:20:34:.:.:0,34,454	0/1:9,11:20:99:.:.:234,0,162	1/1:2,18:20:11:.:.:422,11,0	1/1:0,18:18:54:1|1:868903_G_A:679,54,0	1/1:0,10:10:30:.:.:267,30,0	1/1:0,13:13:39:.:.:340,39,0	1/1:0,12:12:36:.:.:303,36,0	1/1:0,17:17:51:.:.:432,51,0	1/1:0,22:22:69:1|1:868903_G_A:777,69,0	0/0:20,0:20:0:.:.:0,0,351	1/1:0,15:15:45:.:.:397,45,0	1/1:0,25:25:75:1|1:868903_G_A:833,75,0	1/1:0,20:20:60:1|1:868903_G_A:787,60,0	0/0:29,0:29:61:.:.:0,61,682	1/1:0,20:22:60:.:.:532,60,0	1/1:0,36:36:99:.:.:943,108,0	1/1:0,21:21:63:.:.:549,63,0	0/0:16,0:16:42:.:.:0,42,630	0/1:6,8:14:99:.:.:165,0,110	1/1:0,21:21:63:.:.:541,63,0	1/1:0,17:17:51:.:.:434,51,0	0/0:20,0:20:57:.:.:0,57,855	1/1:0,21:21:63:.:.:556,63,0	1/1:0,25:26:75:.:.:648,75,0	1/1:0,13:13:39:.:.:348,39,0	1/1:0,23:23:69:.:.:871,69,0	1/1:0,27:27:81:.:.:722,81,0	0/1:15,13:28:99:.:.:259,0,291	1/1:0,13:13:39:.:.:336,39,0	1/1:0,19:19:57:1|1:868903_G_A:632,57,0	0/1:4,3:7:57:.:.:57,0,80	1/1:0,20:20:60:.:.:531,60,0	1/1:0,19:19:57:.:.:500,57,0	0/1:13,9:22:99:.:.:166,0,261	1/1:0,19:19:57:.:.:481,57,0	0/0:24,0:24:49:.:.:0,49,553	1/1:2,23:25:25:.:.:558,25,0	0/1:8,13:21:99:.:.:279,0,139	1/1:0,18:18:54:.:.:473,54,0	1/1:0,13:13:39:.:.:346,39,0	0/0:16,0:16:48:.:.:0,48,394	1/1:0,20:20:60:.:.:531,60,0	0/0:20,0:20:60:.:.:0,60,502	0/0:20,0:20:34:.:.:0,34,446	1/1:0,11:11:33:.:.:282,33,0	0/1:5,9:14:84:.:.:194,0,84	1/1:0,15:15:45:.:.:386,45,0	0/1:2,12:14:8:.:.:264,0,8	1/1:1,14:15:20:.:.:329,20,0	0/1:5,11:16:78:.:.:235,0,78	1/1:1,14:15:20:.:.:335,20,0	1/1:0,7:7:21:.:.:181,21,0	0/0:16,0:16:48:.:.:0,48,395	0/0:27,0:27:0:.:.:0,0,466	1/1:2,20:22:17:.:.:470,17,0	0/1:15,5:20:66:.:.:66,0,320	0/1:11,8:19:99:.:.:149,0,212	0/1:7,6:13:99:.:.:115,0,134	1/1:0,11:11:33:1|1:868903_G_A:495,33,0	0/1:11,9:20:99:.:.:170,0,218	0/0:34,0:34:99:.:.:0,99,1485	0/1:3,20:23:5:.:.:436,0,5	1/1:1,19:20:35:.:.:463,35,0	1/1:1,12:13:13:.:.:280,13,0	1/1:0,36:36:99:.:.:919,108,0	1/1:0,17:17:51:.:.:431,51,0	1/1:1,11:12:10:.:.:256,10,0	1/1:0,21:21:63:.:.:534,63,0	0/1:4,6:10:69:.:.:123,0,69	1/1:0,16:16:48:.:.:418,48,0	1/1:0,25:25:78:.:.:883,78,0	1/1:0,14:14:42:.:.:360,42,0	1/1:0,21:21:63:.:.:539,63,0	1/1:0,25:25:75:1|1:868906_G_T:651,75,0	1/1:0,21:21:63:.:.:533,63,0	1/1:0,13:13:39:.:.:332,39,0	1/1:0,18:18:54:.:.:460,54,0	1/1:0,14:14:42:.:.:360,42,0	1/1:0,14:14:42:.:.:349,42,0	1/1:0,17:17:51:.:.:437,51,0	1/1:0,20:20:60:.:.:510,60,0	1/1:0,19:19:57:.:.:487,57,0	1/1:0,20:20:60:.:.:524,60,0	1/1:0,20:20:60:.:.:511,60,0	1/1:0,13:13:39:.:.:326,39,0	1/1:0,11:11:33:.:.:279,33,0	1/1:0,22:22:66:.:.:566,66,0	1/1:0,19:19:57:.:.:489,57,0	1/1:0,23:23:69:.:.:585,69,0	1/1:0,23:23:69:.:.:589,69,0	1/1:0,16:16:48:.:.:417,48,0	1/1:0,17:17:51:.:.:435,51,0	1/1:0,11:11:33:.:.:280,33,0	1/1:0,22:22:66:.:.:557,66,0	1/1:0,15:15:45:.:.:382,45,0	1/1:0,13:13:39:.:.:334,39,0	1/1:1,24:25:49:.:.:583,49,0	0/1:6,9:15:99:0|1:868903_G_A:318,0,103
superscaffold43-PCRedited	869699	.	T	A	38390.7	.	ANN=A|synonymous_variant|LOW|(sp)_similar_to_Zinc_finger_and_SCAN_domain-containing_protein_10|CLUMAR_CG008456|transcript|CLUMAR_CG008456-RA|protein_coding|3/4|c.1419A>T|p.Ala473Ala|1508/2040|1419/1581|473/526||	GT:AD:DP:GQ:PGT:PID:PL	0/1:5,8:13:87:.:.:167,0,87	0/1:5,9:14:87:.:.:187,0,87	0/0:22,0:22:63:.:.:0,63,532	0/1:9,11:20:99:.:.:220,0,172	1/1:0,9:9:27:.:.:231,27,0	1/1:0,15:15:45:.:.:386,45,0	1/1:0,28:28:84:.:.:716,84,0	1/1:0,12:12:36:.:.:313,36,0	0/1:6,3:9:53:.:.:53,0,129	0/1:9,19:28:99:.:.:424,0,154	0/1:6,6:12:99:.:.:124,0,114	0/0:11,0:11:33:.:.:0,33,272	0/1:7,13:20:99:.:.:288,0,125	0/0:11,0:11:33:.:.:0,33,272	0/1:4,9:13:68:.:.:198,0,68	0/0:16,0:16:48:.:.:0,48,396	0/1:14,5:19:73:.:.:73,0,310	1/1:0,14:14:42:.:.:366,42,0	0/1:13,11:24:99:.:.:217,0,272	1/1:0,19:19:57:.:.:508,57,0	0/1:4,6:10:77:.:.:130,0,77	1/1:0,8:8:24:.:.:214,24,0	1/1:1,11:12:14:.:.:268,14,0	0/1:8,8:16:99:.:.:161,0,165	0/1:4,4:8:78:.:.:78,0,81	1/1:0,15:15:45:.:.:401,45,0	1/1:0,7:7:21:.:.:187,21,0	1/1:0,13:13:39:.:.:344,39,0	1/1:0,15:15:45:.:.:389,45,0	0/1:4,11:15:62:.:.:249,0,62	1/1:0,13:13:39:.:.:344,39,0	1/1:0,7:7:21:.:.:180,21,0	1/1:0,24:24:72:.:.:641,72,0	1/1:0,16:16:48:.:.:413,48,0	0/0:17,0:17:39:.:.:0,39,585	0/0:18,0:18:1:.:.:0,1,356	1/1:0,11:11:33:.:.:294,33,0	1/1:0,16:16:48:.:.:412,48,0	1/1:0,18:18:54:.:.:479,54,0	0/0:10,0:10:4:.:.:0,4,206	0/1:9,5:14:91:.:.:91,0,190	0/1:6,7:13:99:.:.:148,0,115	0/1:10,5:15:86:.:.:86,0,216	0/0:23,0:23:42:.:.:0,42,548	1/1:0,15:15:45:.:.:390,45,0	0/1:10,8:18:99:.:.:153,0,208	0/0:11,0:11:7:.:.:0,7,232	1/1:0,22:22:66:.:.:579,66,0	1/1:1,14:15:19:.:.:338,19,0	0/0:16,0:16:48:.:.:0,48,396	0/0:16,0:16:48:.:.:0,48,396	1/1:0,23:23:69:.:.:614,69,0	0/1:11,3:14:36:.:.:36,0,252	0/1:11,4:15:60:.:.:60,0,238	0/0:20,0:20:7:.:.:0,7,420	0/0:15,0:15:42:.:.:0,42,630	0/0:22,0:22:60:.:.:0,60,541	1/1:0,15:15:45:.:.:397,45,0	0/0:15,0:15:45:.:.:0,45,365	1/1:1,19:20:33:.:.:469,33,0	0/1:11,6:17:99:.:.:102,0,237	1/1:0,13:13:39:.:.:334,39,0	0/1:9,8:17:99:.:.:161,0,181	0/0:17,0:17:24:.:.:0,24,395	0/1:6,15:21:91:.:.:330,0,91	1/1:0,14:14:42:.:.:374,42,0	0/0:10,0:10:30:.:.:0,30,234	0/1:2,7:9:26:.:.:155,0,26	0/1:3,18:21:14:.:.:416,0,14	0/1:7,6:13:99:.:.:121,0,141	0/0:19,0:19:30:.:.:0,30,437	0/1:8,10:18:99:.:.:213,0,154	1/1:2,16:18:1:.:.:367,1,0	1/1:0,14:14:42:.:.:370,42,0	1/1:1,14:15:19:.:.:341,19,0	0/1:10,4:14:63:.:.:63,0,225	0/1:9,9:18:99:.:.:175,0,185	1/1:0,17:17:51:.:.:430,51,0	1/1:0,8:8:24:.:.:214,24,0	0/1:3,10:13:38:.:.:224,0,38	0/1:5,9:14:92:.:.:196,0,92	1/1:0,16:16:48:.:.:417,48,0	1/1:0,15:15:45:.:.:400,45,0	0/0:23,0:23:43:.:.:0,43,540	0/1:6,9:15:99:.:.:187,0,109	0/1:12,7:19:99:.:.:127,0,258	1/1:0,26:26:78:.:.:676,78,0	0/1:12,3:15:32:.:.:32,0,264	0/1:6,5:11:99:.:.:100,0,121	1/1:0,23:23:69:.:.:606,69,0	1/1:0,14:14:42:.:.:370,42,0	0/0:16,0:16:0:.:.:0,0,317	0/1:13,7:20:99:.:.:127,0,279	0/1:15,13:28:99:.:.:259,0,317	0/0:16,0:16:21:.:.:0,21,362	1/1:0,16:16:48:.:.:410,48,0	1/1:0,21:21:63:.:.:557,63,0	0/1:1,8:9:0:.:.:180,0,0	1/1:0,11:11:33:.:.:284,33,0	1/1:0,19:19:57:.:.:507,57,0	0/1:2,9:11:19:.:.:204,0,19	0/1:10,12:22:99:.:.:254,0,201	1/1:0,27:27:81:.:.:696,81,0	0/1:7,10:17:99:.:.:212,0,132	1/1:1,8:9:1:.:.:180,1,0	0/0:17,0:17:51:.:.:0,51,422	0/1:5,8:13:92:.:.:154,0,92	0/1:10,14:24:99:.:.:298,0,195	0/0:19,0:19:30:.:.:0,30,455	1/1:1,15:16:21:.:.:363,21,0	0/0:26,0:26:72:.:.:0,72,1080	1/1:0,13:13:39:.:.:346,39,0	0/0:26,0:26:51:.:.:0,51,614	0/0:24,0:24:0:.:.:0,0,460	1/1:0,6:6:18:.:.:155,18,0	0/1:4,9:13:66:.:.:202,0,66	0/1:6,9:15:99:.:.:165,0,100	0/0:11,0:11:30:.:.:0,30,450	0/1:12,12:24:99:.:.:234,0,228	0/0:25,0:25:75:.:.:0,75,629	1/1:0,20:20:60:.:.:528,60,0	0/1:3,13:16:29:.:.:286,0,29	0/0:16,0:16:48:.:.:0,48,393	0/0:16,0:16:48:.:.:0,48,392	0/0:21,0:21:36:.:.:0,36,486	0/0:25,0:25:23:.:.:0,23,534	0/0:17,0:17:25:.:.:0,25,381	0/1:14,9:23:99:.:.:162,0,300	1/1:0,15:15:45:.:.:380,45,0	0/1:5,8:13:89:.:.:167,0,89	0/0:16,0:16:48:.:.:0,48,394	0/0:23,0:23:18:.:.:0,18,486	0/0:11,0:11:33:.:.:0,33,270	0/1:9,9:18:99:.:.:178,0,173	0/1:21,16:37:99:.:.:301,0,428	0/0:15,0:15:42:.:.:0,42,630	1/1:0,11:11:33:.:.:279,33,0	0/0:24,0:24:72:.:.:0,72,589	0/0:14,0:14:19:.:.:0,19,312	1/1:0,13:13:39:.:.:335,39,0	1/1:0,16:16:48:.:.:419,48,0	1/1:0,18:18:54:.:.:460,54,0	0/1:6,9:15:99:.:.:181,0,109	1/1:0,21:21:63:.:.:540,63,0	0/1:4,6:10:99:0|1:869699_T_A:124,0,150	1/1:0,25:25:75:1|1:869699_T_A:661,75,0	1/1:0,23:23:69:.:.:592,69,0	0/1:8,10:18:99:.:.:202,0,157	1/1:0,11:11:33:.:.:290,33,0	0/1:1,4:5:8:.:.:89,0,8	0/1:11,14:25:99:.:.:285,0,208	0/1:2,9:11:18:.:.:195,0,18	1/1:2,18:20:9:.:.:416,9,0	0/1:6,10:16:99:.:.:209,0,110	1/1:0,11:11:33:.:.:284,33,0	1/1:0,25:25:75:.:.:637,75,0	1/1:0,17:17:51:.:.:449,51,0	1/1:0,12:12:36:.:.:316,36,0	0/1:6,6:12:99:.:.:114,0,122	1/1:0,14:14:42:.:.:369,42,0	1/1:0,18:18:54:.:.:463,54,0	1/1:0,12:12:36:.:.:309,36,0	1/1:0,20:20:60:.:.:504,60,0	1/1:0,25:25:75:.:.:638,75,0	1/1:0,21:21:63:.:.:533,63,0	0/1:11,15:26:99:.:.:307,0,198	0/1:2,14:16:4:.:.:305,0,4	1/1:1,15:16:22:.:.:357,22,0
superscaffold43-PCRedited	874146	.	T	C	30224.8	.	ANN=C|synonymous_variant|LOW|(sp)_putative_Uridine_diphosphate_glucose_pyrophosphatase|CLUMAR_CG008459|transcript|CLUMAR_CG008459-RA|protein_coding|1/2|c.48T>C|p.Ser16Ser|186/789|48/651|16/216||	GT:AD:DP:GQ:PGT:PID:PL	0/1:4,6:10:73:.:.:104,0,73	1/1:0,9:9:27:.:.:219,27,0	1/1:0,13:13:39:.:.:315,39,0	0/1:8,4:12:62:.:.:62,0,169	0/0:15,0:15:20:.:.:0,20,326	0/1:8,4:12:61:.:.:61,0,169	0/0:26,0:26:30:.:.:0,30,561	0/1:10,6:16:97:.:.:97,0,217	0/0:4,0:4:9:.:.:0,9,135	1/1:0,10:10:30:.:.:243,30,0	1/1:0,14:14:42:.:.:351,42,0	1/1:0,12:12:36:.:.:287,36,0	0/0:15,0:15:39:.:.:0,39,585	1/1:0,10:10:30:.:.:254,30,0	1/1:0,10:10:30:.:.:233,30,0	0/1:4,5:9:78:.:.:96,0,78	0/0:14,0:14:42:.:.:0,42,343	1/1:0,14:14:42:.:.:350,42,0	1/1:0,14:14:42:.:.:347,42,0	0/1:4,8:12:71:.:.:160,0,71	0/1:5,7:12:97:.:.:136,0,97	1/1:0,3:3:9:.:.:76,9,0	0/0:14,0:14:42:.:.:0,42,341	1/1:0,10:10:30:.:.:245,30,0	0/1:3,2:5:35:.:.:35,0,65	1/1:1,12:13:12:.:.:267,12,0	1/1:0,8:8:24:.:.:182,24,0	0/0:9,0:9:27:.:.:0,27,220	0/0:22,0:22:16:.:.:0,16,456	0/0:9,0:9:0:.:.:0,0,134	1/1:0,14:14:42:.:.:346,42,0	0/1:5,3:8:48:.:.:48,0,104	0/1:13,8:21:99:.:.:133,0,274	0/0:19,0:19:57:.:.:0,57,471	0/1:2,7:9:24:.:.:145,0,24	1/1:0,11:11:33:.:.:270,33,0	0/1:7,5:12:91:.:.:91,0,151	0/1:7,6:13:93:.:.:93,0,141	1/1:0,13:13:39:.:.:302,39,0	0/1:9,3:12:38:.:.:38,0,196	0/1:10,4:14:56:.:.:56,0,209	1/1:0,15:15:45:.:.:367,45,0	0/1:8,7:15:99:.:.:127,0,163	1/1:1,15:16:25:.:.:346,25,0	0/1:7,3:10:43:.:.:43,0,151	1/1:0,13:13:38:.:.:299,38,0	0/0:3,0:3:9:.:.:0,9,74	0/0:16,0:16:48:.:.:0,48,409	0/1:12,4:16:36:.:.:36,0,245	1/1:0,10:10:30:.:.:244,30,0	1/1:0,11:11:33:.:.:269,33,0	0/1:14,4:18:44:.:.:44,0,310	0/1:5,8:13:87:.:.:157,0,87	0/1:4,8:12:67:.:.:160,0,67	0/1:7,13:20:99:.:.:263,0,117	1/1:0,16:16:48:.:.:392,48,0	1/1:0,9:9:27:.:.:222,27,0	0/0:13,0:13:16:.:.:0,16,291	0/1:6,5:11:89:.:.:89,0,121	0/1:3,9:12:44:.:.:173,0,44	0/1:5,7:12:97:.:.:136,0,97	0/0:15,0:15:45:.:.:0,45,367	1/1:0,6:6:18:.:.:151,18,0	1/1:0,15:15:45:.:.:372,45,0	1/1:0,16:16:48:.:.:391,48,0	0/1:2,6:8:26:.:.:109,0,26	0/0:17,0:17:16:.:.:0,16,341	0/0:8,0:8:0:.:.:0,0,109	0/1:5,4:9:73:.:.:73,0,103	1/1:2,21:23:16:.:.:450,16,0	1/1:1,10:11:10:.:.:220,10,0	1/1:0,6:6:18:.:.:133,18,0	0/0:6,0:6:18:.:.:0,18,148	0/1:6,4:10:68:.:.:68,0,130	0/0:12,0:12:36:.:.:0,36,294	0/1:3,10:13:39:.:.:206,0,39	0/0:18,0:18:31:.:.:0,31,412	0/0:25,0:25:72:.:.:0,72,618	1/1:1,7:8:1:.:.:149,1,0	1/1:1,8:9:1:.:.:160,1,0	0/1:5,4:9:75:.:.:75,0,92	0/1:8,10:18:99:.:.:192,0,151	0/1:11,3:14:31:.:.:31,0,242	0/1:11,15:26:99:.:.:273,0,204	1/1:0,21:21:63:.:.:535,63,0	1/1:0,25:25:74:.:.:586,74,0	0/1:16,4:20:38:.:.:38,0,358	0/1:6,8:14:99:.:.:154,0,109	1/1:1,17:18:28:.:.:389,28,0	0/1:7,6:13:99:.:.:108,0,141	0/0:19,0:19:57:.:.:0,57,467	1/1:1,8:9:1:.:.:174,1,0	0/1:11,6:17:96:.:.:96,0,232	0/1:15,8:23:99:.:.:127,0,314	0/0:15,0:15:45:.:.:0,45,371	0/1:11,6:17:96:.:.:96,0,235	0/0:8,0:8:21:.:.:0,21,315	1/1:0,9:9:27:.:.:227,27,0	0/1:1,3:4:14:.:.:64,0,14	0/1:1,4:5:12:.:.:83,0,12	0/1:10,3:13:36:.:.:36,0,214	0/1:7,3:10:44:.:.:44,0,153	1/1:0,13:13:39:.:.:317,39,0	1/1:0,10:10:30:.:.:243,30,0	1/1:0,8:8:24:.:.:196,24,0	1/1:0,21:21:62:.:.:473,62,0	0/0:18,0:18:54:.:.:0,54,438	0/0:15,0:15:20:.:.:0,20,350	0/0:18,0:18:54:.:.:0,54,451	1/1:0,6:6:18:.:.:147,18,0	1/1:0,17:17:51:.:.:404,51,0	0/1:8,11:19:99:.:.:213,0,151	1/1:1,12:13:13:.:.:269,13,0	1/1:1,12:13:13:.:.:269,13,0	0/0:13,0:13:0:.:.:0,0,241	0/1:9,5:14:80:.:.:80,0,192	0/0:8,0:8:0:.:.:0,0,103	1/1:0,11:11:32:.:.:253,32,0	0/1:6,6:12:99:.:.:110,0,112	1/1:0,4:4:12:.:.:97,12,0	0/0:11,0:11:8:.:.:0,8,234	1/1:0,6:6:18:.:.:150,18,0	1/1:0,13:13:39:.:.:305,39,0	1/1:1,22:23:43:.:.:510,43,0	1/1:0,13:13:39:1|1:874146_T_C:346,39,0	1/1:0,11:11:33:.:.:268,33,0	1/1:0,14:14:42:.:.:338,42,0	0/1:9,9:18:99:.:.:165,0,173	1/1:0,9:9:27:.:.:220,27,0	0/1:5,3:8:35:.:.:35,0,105	1/1:0,11:11:33:.:.:267,33,0	1/1:0,17:17:51:.:.:424,51,0	1/1:0,16:16:48:.:.:391,48,0	1/1:0,14:14:42:.:.:344,42,0	0/1:7,6:13:99:.:.:110,0,126	1/1:0,8:8:24:.:.:195,24,0	0/1:4,16:20:43:.:.:330,0,43	1/1:0,13:13:39:.:.:323,39,0	1/1:0,9:9:27:.:.:219,27,0	1/1:0,6:6:18:.:.:147,18,0	0/1:9,7:16:99:.:.:124,0,177	0/0:18,0:18:51:.:.:0,51,765	1/1:0,11:11:33:.:.:267,33,0	1/1:0,21:21:63:.:.:514,63,0	1/1:0,9:9:27:.:.:219,27,0	1/1:0,9:9:27:.:.:218,27,0	1/1:0,18:18:53:.:.:426,53,0	1/1:0,8:8:24:.:.:196,24,0	1/1:0,15:15:45:.:.:367,45,0	1/1:0,13:13:39:.:.:319,39,0	1/1:0,11:11:33:.:.:269,33,0	1/1:0,3:3:9:.:.:74,9,0	1/1:0,25:25:75:.:.:597,75,0	1/1:0,7:7:21:.:.:171,21,0	1/1:0,3:3:9:.:.:73,9,0	1/1:0,22:22:66:.:.:522,66,0	1/1:0,18:18:54:.:.:439,54,0	1/1:0,15:15:45:.:.:354,45,0	1/1:0,24:24:72:.:.:587,72,0	1/1:0,16:16:47:.:.:367,47,0	1/1:0,7:7:21:.:.:172,21,0	0/1:2,5:7:30:.:.:98,0,30	1/1:0,10:10:30:.:.:247,30,0	1/1:0,7:7:21:.:.:171,21,0	1/1:0,15:15:45:.:.:367,45,0	1/1:0,11:11:32:.:.:254,32,0	0/1:6,14:20:91:.:.:290,0,91	1/1:0,12:12:36:.:.:279,36,0
superscaffold43-PCRedited	880126	.	C	CT	11029.5	.	ANN=CT|3_prime_UTR_variant|MODIFIER|(sp)_putative_Signal_recognition_particle_54_kDa_protein|CLUMAR_CG008461|transcript|CLUMAR_CG008461-RA|protein_coding|4/4|c.*35dupT|||||36|INFO_REALIGN_3_PRIME	GT:AD:DP:GQ:PGT:PID:PL	0/1:4,7:11:44:0|1:880106_CA_C:172,0,44	0/1:12,8:20:99:0|1:880106_CA_C:178,0,304	1/1:0,19:19:57:1|1:880106_CA_C:545,57,0	0/1:7,5:12:99:0|1:880106_CA_C:129,0,184	0/0:13,0:13:14:.:.:0,14,272	0/0:22,0:22:63:.:.:0,63,544	0/0:17,0:17:26:.:.:0,26,362	0/0:15,0:15:39:.:.:0,39,585	0/0:16,0:16:45:.:.:0,45,675	0/0:15,0:15:20:.:.:0,20,321	0/1:2,9:11:35:0|1:880106_CA_C:231,0,35	0/1:6,8:14:99:0|1:880106_CA_C:117,0,147	0/0:12,0:12:33:.:.:0,33,495	0/1:4,10:14:70:0|1:880106_CA_C:247,0,70	0/1:4,3:7:39:0|1:880106_CA_C:39,0,118	0/0:20,0:20:60:.:.:0,60,493	0/0:11,0:11:33:.:.:0,33,272	0/1:6,8:14:99:0|1:880106_CA_C:185,0,130	0/1:4,8:12:99:0|1:880106_CA_C:204,0,103	0/0:26,0:26:53:.:.:0,53,590	0/0:14,0:14:17:.:.:0,17,296	0/0:16,0:16:48:.:.:0,48,396	0/0:10,0:10:30:.:.:0,30,247	0/0:26,0:26:53:.:.:0,53,593	0/0:14,0:14:42:.:.:0,42,346	0/0:13,0:13:39:.:.:0,39,321	0/0:4,0:4:12:.:.:0,12,99	0/0:19,0:19:51:.:.:0,51,765	0/1:10,7:17:99:0|1:880106_CA_C:160,0,281	0/0:13,0:13:39:.:.:0,39,321	0/1:4,6:10:99:0|1:880106_CA_C:121,0,109	0/0:8,0:8:0:.:.:0,0,123	0/1:5,9:14:99:0|1:880106_CA_C:168,0,116	0/0:16,0:16:48:.:.:0,48,395	1/1:1,13:14:6:1|1:880106_CA_C:302,6,0	0/1:3,6:9:84:0|1:880106_CA_C:120,0,84	0/0:14,0:14:42:.:.:0,42,346	0/0:26,0:26:72:.:.:0,72,1080	0/0:19,0:19:57:.:.:0,57,489	0/1:4,7:11:99:0|1:880106_CA_C:147,0,106	0/0:22,0:22:60:.:.:0,60,900	0/0:12,0:12:11:.:.:0,11,244	0/1:2,8:10:26:0|1:880106_CA_C:174,0,26	0/1:2,6:8:33:0|1:880106_CA_C:133,0,33	0/0:24,0:24:72:.:.:0,72,627	0/0:21,0:21:38:.:.:0,38,470	0/0:7,0:7:18:.:.:0,18,270	0/0:27,0:27:58:.:.:0,58,619	0/0:22,0:22:57:.:.:0,57,855	1/1:0,16:16:43:1|1:880106_CA_C:363,43,0	1/1:1,14:15:10:1|1:880106_CA_C:337,10,0	0/0:17,0:17:25:.:.:0,25,370	0/0:21,0:21:60:.:.:0,60,900	0/0:16,0:16:25:.:.:0,25,347	0/1:5,9:14:99:0|1:880106_CA_C:222,0,116	1/1:0,14:14:44:1|1:880106_CA_C:396,44,0	0/1:14,10:24:99:0|1:880106_CA_C:218,0,375	0/0:19,0:19:57:.:.:0,57,489	0/0:20,0:20:51:.:.:0,51,765	0/0:6,0:6:18:.:.:0,18,148	0/0:26,0:26:51:.:.:0,51,588	0/0:5,0:5:15:.:.:0,15,124	0/0:22,0:22:60:.:.:0,60,544	1/1:1,18:19:20:1|1:880106_CA_C:459,20,0	0/1:9,7:16:99:0|1:880106_CA_C:152,0,237	0/0:12,0:12:27:.:.:0,27,405	0/0:25,0:25:72:.:.:0,72,633	0/0:8,0:8:24:.:.:0,24,198	0/1:7,2:9:25:0|1:880104_T_G:25,0,356	0/0:18,0:18:45:.:.:0,45,675	0/1:11,13:24:99:0|1:880106_CA_C:268,0,295	0/0:22,0:22:63:.:.:0,63,541	0/0:24,0:24:47:.:.:0,47,546	0/0:30,0:30:39:.:.:0,39,642	0/0:16,0:16:45:.:.:0,45,675	0/0:15,0:15:42:.:.:0,42,630	0/0:19,0:19:54:.:.:0,54,810	0/0:19,0:19:57:.:.:0,57,467	0/0:21,0:21:60:.:.:0,60,518	0/1:12,6:18:99:0|1:880106_CA_C:100,0,365	0/0:12,0:12:36:.:.:0,36,297	0/0:11,0:11:27:.:.:0,27,405	0/0:15,0:15:45:.:.:0,45,371	0/1:7,15:22:99:0|1:880106_CA_C:305,0,164	0/1:6,16:22:99:0|1:880106_CA_C:298,0,138	0/0:21,0:21:57:.:.:0,57,855	0/0:18,0:18:45:.:.:0,45,675	0/1:10,11:21:99:0|1:880106_CA_C:243,0,238	0/1:12,10:22:99:0|1:880106_CA_C:172,0,286	0/0:17,0:17:48:.:.:0,48,720	0/1:18,3:21:26:0|1:880106_CA_C:26,0,514	1/1:0,20:20:53:1|1:880106_CA_C:427,53,0	0/0:18,0:18:4:.:.:0,4,344	0/0:16,0:16:45:.:.:0,45,675	0/0:10,0:10:27:.:.:0,27,405	0/0:21,0:21:60:.:.:0,60,519	0/0:16,0:16:48:.:.:0,48,415	0/0:15,0:15:36:.:.:0,36,540	0/0:18,0:18:51:.:.:0,51,765	0/0:16,0:16:48:.:.:0,48,393	0/1:3,5:8:78:0|1:880106_CA_C:102,0,78	0/0:19,0:19:51:.:.:0,51,765	0/0:21,0:21:60:.:.:0,60,540	0/1:9,7:16:76:0|1:880106_CA_C:76,0,234	0/0:12,0:12:33:.:.:0,33,495	1/1:0,12:12:46:1|1:880106_CA_C:403,46,0	0/0:13,0:13:39:.:.:0,39,335	0/0:14,0:14:42:.:.:0,42,360	0/0:9,0:9:27:.:.:0,27,223	0/0:18,0:18:4:.:.:0,4,346	0/1:9,9:18:99:0|1:880106_CA_C:210,0,261	0/0:24,0:24:66:.:.:0,66,990	1/1:0,23:23:67:1|1:880106_CA_C:572,67,0	1/1:0,23:23:65:1|1:880106_CA_C:589,65,0	0/0:16,0:16:45:.:.:0,45,675	0/1:9,7:16:99:0|1:880106_CA_C:123,0,252	0/0:17,0:17:51:.:.:0,51,420	0/0:22,0:22:41:.:.:0,41,494	0/0:17,0:17:42:.:.:0,42,630	0/0:14,0:14:17:.:.:0,17,297	0/0:19,0:19:51:.:.:0,51,765	0/1:8,9:17:99:0|1:880106_CA_C:171,0,213	0/1:8,10:18:99:0|1:880106_CA_C:207,0,201	0/0:23,0:23:44:.:.:0,44,519	0/0:11,0:11:30:.:.:0,30,450	0/1:2,10:12:29:0|1:880106_CA_C:241,0,29	0/0:15,0:15:45:.:.:0,45,386	0/1:5,14:19:67:0|1:880106_CA_C:330,0,67	0/0:11,0:11:0:.:.:0,0,168	0/1:4,7:11:89:0|1:880106_CA_C:152,0,89	1/1:0,16:16:44:1|1:880106_CA_C:370,44,0	0/0:12,0:12:36:.:.:0,36,297	0/0:25,0:25:72:.:.:0,72,618	0/0:11,0:11:33:.:.:0,33,279	0/1:8,7:15:99:0|1:880106_CA_C:130,0,187	0/1:2,11:13:30:0|1:880106_CA_C:198,0,30	0/1:5,8:13:94:0|1:880106_CA_C:193,0,94	0/0:15,0:15:45:.:.:0,45,376	0/1:16,9:25:99:0|1:880106_CA_C:160,0,411	0/0:16,0:16:48:.:.:0,48,408	0/0:25,0:25:75:.:.:0,75,618	0/0:16,0:16:48:.:.:0,48,402	0/0:16,0:16:23:.:.:0,23,346	0/0:15,0:15:45:.:.:0,45,371	0/0:29,0:29:81:.:.:0,81,1215	0/0:9,0:9:27:.:.:0,27,220	0/0:18,0:18:31:.:.:0,31,395	0/0:10,0:10:27:.:.:0,27,405	0/0:16,0:16:48:.:.:0,48,396	0/0:15,0:15:42:.:.:0,42,630	0/0:20,0:20:60:.:.:0,60,493	0/0:17,0:17:51:.:.:0,51,421	0/0:26,0:26:51:.:.:0,51,591	0/0:16,0:16:22:.:.:0,22,345	0/0:20,0:20:35:.:.:0,35,445	0/0:23,0:23:44:.:.:0,44,519	0/0:12,0:12:33:.:.:0,33,495	0/0:19,0:19:54:.:.:0,54,810	0/0:15,0:15:20:.:.:0,20,321	0/0:14,0:14:42:.:.:0,42,343	0/0:11,0:11:30:.:.:0,30,450	0/0:10,0:10:30:.:.:0,30,249	0/0:19,0:19:54:.:.:0,54,810	0/0:19,0:19:54:.:.:0,54,810	0/0:11,0:11:33:.:.:0,33,271	0/0:13,0:13:33:.:.:0,33,495	0/0:18,0:18:54:.:.:0,54,445	0/0:15,0:15:0:.:.:0,0,274
superscaffold43-PCRedited	888813	.	GT	G	9384.41	.	ANN=G|intergenic_region|MODIFIER|(sp)_putative_Meiosis-specific_nuclear_structural_protein_1-(sp)_putative_Kinesin-like_protein_KIF19|CLUMAR_CG008463-CLUMAR_CG008467|intergenic_region|CLUMAR_CG008463-CLUMAR_CG008467|||n.888814delT||||||	GT:AD:DP:GQ:PL	0/0:7,0:7:21:0,21,180	0/0:10,0:10:5:0,5,194	0/0:13,0:13:14:0,14,272	1/1:4,4:8:5:61,5,0	0/0:13,0:13:39:0,39,322	0/0:11,0:11:33:0,33,272	0/0:17,0:17:0:0,0,315	0/0:16,0:16:48:0,48,392	1/1:7,6:13:6:95,6,0	1/1:6,6:12:6:98,6,0	0/0:25,0:25:75:0,75,618	1/1:0,13:13:38:249,38,0	1/1:8,9:17:11:147,11,0	1/1:0,20:20:59:384,59,0	1/1:6,8:14:13:135,13,0	0/0:15,0:15:39:0,39,585	1/1:7,10:17:16:161,16,0	0/0:5,0:5:12:0,12,180	1/1:3,5:8:8:87,8,0	0/0:16,0:16:48:0,48,396	1/1:4,5:9:7:85,7,0	1/1:4,13:17:30:222,30,0	0/0:19,0:19:54:0,54,810	0/1:10,2:12:14:19,0,14	1/1:0,31:31:92:618,92,0	0/0:27,0:27:81:0,81,692	1/1:0,10:10:29:187,29,0	0/0:14,0:14:16:0,16,296	0/1:12,8:20:1:105,0,1	0/0:15,0:15:45:0,45,368	1/1:7,6:13:5:95,5,0	0/0:7,0:7:21:0,21,173	0/0:15,0:15:45:0,45,371	0/0:28,0:28:81:0,81,1215	0/0:30,0:30:81:0,81,1215	1/1:10,11:21:12:174,12,0	0/0:22,0:22:41:0,41,495	0/0:18,0:18:54:0,54,442	1/1:8,9:17:14:151,14,0	1/1:8,8:16:8:128,8,0	0/0:27,0:27:72:0,72,1080	0/0:17,0:17:51:0,51,420	0/1:9,3:12:10:31,0,10	0/0:33,0:33:25:0,25,665	0/0:25,0:25:72:0,72,619	0/0:24,0:24:47:0,47,544	0/0:8,0:8:0:0,0,97	0/0:24,0:24:72:0,72,591	0/0:20,0:20:51:0,51,765	0/0:26,0:26:72:0,72,1080	1/1:5,9:14:16:153,16,0	0/0:21,0:21:60:0,60,569	1/1:5,6:11:9:95,9,0	0/0:25,0:25:51:0,51,567	0/0:16,0:16:25:0,25,348	0/0:18,0:18:48:0,48,720	1/1:0,9:9:27:168,27,0	0/0:20,0:20:57:0,57,855	0/0:18,0:18:54:0,54,436	0/0:15,0:15:19:0,19,317	0/0:22,0:22:16:0,16,446	0/0:9,0:9:24:0,24,360	0/0:20,0:20:54:0,54,810	0/0:14,0:14:39:0,39,585	1/1:10,13:23:16:188,16,0	0/0:14,0:14:39:0,39,585	1/1:9,12:21:16:167,16,0	1/1:5,6:11:6:86,6,0	0/1:8,3:11:9:35,0,9	0/0:18,0:18:54:0,54,445	0/0:28,0:28:58:0,58,642	1/1:1,16:17:46:296,46,0	0/0:23,0:23:63:0,63,945	0/0:20,0:20:57:0,57,855	0/0:14,0:14:36:0,36,540	1/1:1,12:13:33:222,33,0	0/0:8,0:8:24:0,24,198	0/0:13,0:13:39:0,39,317	0/0:18,0:18:54:0,54,445	0/1:10,5:15:9:65,0,9	0/1:10,3:13:10:36,0,10	0/0:14,0:14:39:0,39,585	0/0:13,0:13:30:0,30,450	0/0:22,0:22:60:0,60,900	0/0:20,0:20:57:0,57,855	1/1:0,23:23:68:433,68,0	0/0:24,0:24:72:0,72,593	0/0:17,0:17:45:0,45,675	0/1:14,6:20:10:76,0,10	0/0:14,0:14:0:0,0,255	0/0:14,0:14:42:0,42,371	0/0:18,0:18:45:0,45,675	0/0:27,0:27:60:0,60,900	0/0:21,0:21:60:0,60,513	0/0:29,0:29:62:0,62,668	0/0:14,0:14:42:0,42,346	0/0:22,0:22:63:0,63,945	1/1:5,8:13:13:137,13,0	1/1:0,5:5:15:91,15,0	0/0:17,0:17:48:0,48,720	0/0:10,0:10:30:0,30,257	0/0:14,0:14:42:0,42,345	1/1:9,7:16:6:111,6,0	0/0:15,0:15:36:0,36,540	0/0:17,0:17:51:0,51,420	0/0:5,0:11:14:0,14,83	0/0:15,0:15:33:0,33,495	0/0:19,0:19:51:0,51,765	0/0:12,0:12:36:0,36,294	0/0:22,0:22:41:0,41,495	0/0:21,0:21:51:0,51,765	0/0:24,0:24:62:0,62,700	0/0:13,0:13:39:0,39,320	0/0:18,0:18:48:0,48,720	0/0:14,0:14:30:0,30,450	0/0:15,0:15:45:0,45,380	0/0:13,0:13:39:0,39,321	0/0:19,0:19:57:0,57,472	1/1:0,7:11:31:161,31,0	0/0:12,0:12:36:0,36,288	0/0:22,0:22:60:0,60,900	1/1:8,6:14:2:72,2,0	0/0:21,0:21:60:0,60,900	0/0:16,0:16:48:0,48,396	0/0:23,0:23:46:0,46,523	0/0:15,0:15:45:0,45,385	0/0:19,0:19:32:0,32,418	0/0:21,0:21:54:0,54,810	0/0:12,0:12:36:0,36,297	0/0:13,0:13:14:0,14,273	0/0:17,0:17:2:0,2,322	0/0:25,0:25:0:0,0,466	0/0:18,0:18:54:0,54,459	0/1:14,3:17:21:21,0,21	0/0:21,0:21:60:0,60,900	1/1:3,7:10:14:103,14,0	0/0:19,0:19:7:0,7,371	0/0:21,0:21:51:0,51,765	0/1:7,2:9:8:14,0,8	1/1:0,12:12:35:193,35,0	0/0:13,0:13:36:0,36,540	0/0:19,0:19:36:0,36,440	0/0:14,0:14:0:0,0,239	1/1:1,18:19:50:280,50,0	1/1:2,9:11:22:143,22,0	1/1:0,6:6:18:107,18,0	1/1:0,11:11:32:176,32,0	1/1:0,4:4:12:67,12,0	1/1:0,20:20:58:337,58,0	1/1:1,6:7:15:89,15,0	1/1:0,11:11:32:196,32,0	1/1:2,14:16:36:220,36,0	1/1:1,11:12:30:186,30,0	1/1:0,8:8:23:130,23,0	1/1:0,12:12:35:194,35,0	1/1:0,10:10:29:172,29,0	1/1:1,12:13:32:190,32,0	1/1:0,14:14:41:241,41,0	1/1:0,8:8:23:122,23,0	1/1:0,9:9:26:160,26,0	1/1:0,13:13:38:224,38,0	1/1:0,4:4:14:100,14,0	1/1:0,17:17:49:256,49,0	1/1:3,10:13:22:155,22,0	1/1:1,8:9:21:119,21,0	0/1:2,11:13:13:128,0,13	0/0:25,0:25:25:0,25,517	0/0:15,0:15:45:0,45,369
superscaffold43-PCRedited	897092	.	AT	A	12227.3	.	ANN=A|intron_variant|MODIFIER|(sp)_putative_Kinesin-like_protein_KIF19|CLUMAR_CG008467|transcript|CLUMAR_CG008467-RA|protein_coding|3/6|c.469-815delT||||||	GT:AD:DP:GQ:PGT:PID:PL	0/0:11,0:11:30:.:.:0,30,450	0/0:7,0:7:21:.:.:0,21,172	0/0:9,0:9:18:.:.:0,18,270	1/1:6,7:13:4:.:.:108,4,0	0/0:15,0:15:45:.:.:0,45,378	0/0:14,0:14:36:.:.:0,36,540	0/0:8,0:8:24:.:.:0,24,191	0/0:19,0:19:57:.:.:0,57,467	1/1:0,10:10:30:.:.:198,30,0	0/1:10,5:15:31:.:.:70,0,31	1/1:1,11:12:30:.:.:227,30,0	1/1:5,11:16:21:.:.:205,21,0	1/1:9,10:19:3:.:.:162,3,0	1/1:3,5:8:7:.:.:90,7,0	0/0:11,0:11:33:.:.:0,33,272	1/1:4,9:13:15:.:.:164,15,0	1/1:0,19:19:56:.:.:389,56,0	0/0:10,0:10:27:.:.:0,27,405	1/1:4,5:9:4:.:.:87,4,0	1/1:0,11:11:33:.:.:225,33,0	0/1:4,3:7:3:.:.:39,0,3	1/1:4,4:8:2:.:.:67,2,0	1/1:0,16:16:47:.:.:324,47,0	1/1:0,13:13:39:.:.:266,39,0	0/1:6,5:11:3:.:.:80,0,3	1/1:4,5:9:3:.:.:85,3,0	0/0:6,0:6:18:.:.:0,18,146	1/1:0,6:6:18:.:.:125,18,0	1/1:3,14:17:32:.:.:258,32,0	0/1:5,5:10:89:0|1:897083_G_T:178,0,89	0/1:14,5:19:23:.:.:66,0,23	0/1:5,3:8:7:.:.:35,0,7	0/0:18,0:18:54:.:.:0,54,445	0/0:18,0:18:48:.:.:0,48,720	0/0:18,0:18:28:.:.:0,28,407	1/1:5,6:11:5:.:.:100,5,0	0/0:12,0:12:33:.:.:0,33,495	0/0:15,0:15:45:.:.:0,45,376	0/0:17,0:17:48:.:.:0,48,720	0/0:12,0:12:0:.:.:0,0,206	0/0:19,0:19:54:.:.:0,54,810	0/0:9,0:9:27:.:.:0,27,223	1/1:5,7:12:6:.:.:118,6,0	0/0:11,0:11:30:.:.:0,30,450	0/0:8,0:8:24:.:.:0,24,206	1/1:9,16:25:24:.:.:282,24,0	0/0:11,0:11:33:.:.:0,33,279	0/0:8,0:8:24:.:.:0,24,198	0/0:10,0:10:27:.:.:0,27,405	1/1:7,11:18:11:.:.:180,11,0	1/1:3,7:10:12:.:.:119,12,0	0/0:19,0:19:57:.:.:0,57,470	0/0:22,0:22:60:.:.:0,60,569	0/0:12,0:12:14:.:.:0,14,258	0/0:14,0:14:36:.:.:0,36,540	1/1:4,5:9:7:.:.:84,7,0	0/1:8,4:12:12:.:.:55,0,12	0/0:12,0:12:33:.:.:0,33,495	1/1:0,11:11:33:.:.:208,33,0	0/0:8,0:8:24:.:.:0,24,206	1/1:4,5:9:6:.:.:88,6,0	0/0:12,0:12:36:.:.:0,36,305	0/0:16,0:16:48:.:.:0,48,406	0/0:18,0:18:54:.:.:0,54,455	0/1:10,9:19:1:.:.:138,0,1	0/0:18,0:18:48:.:.:0,48,720	1/1:0,12:12:35:.:.:224,35,0	0/0:7,0:7:0:.:.:0,0,120	0/1:5,2:7:9:.:.:25,0,9	0/0:18,0:18:54:.:.:0,54,457	0/0:15,0:15:39:.:.:0,39,585	1/1:5,8:13:8:.:.:136,8,0	0/0:20,0:20:54:.:.:0,54,810	0/0:16,0:16:0:.:.:0,0,262	0/0:14,0:14:39:.:.:0,39,585	1/1:9,13:22:17:.:.:228,17,0	1/1:0,24:24:71:.:.:464,71,0	0/0:17,0:17:48:.:.:0,48,720	0/0:14,0:14:42:.:.:0,42,352	1/1:3,9:12:19:.:.:168,19,0	1/1:4,10:14:17:.:.:185,17,0	0/0:13,0:13:39:.:.:0,39,321	0/0:10,0:10:30:.:.:0,30,262	0/0:26,0:26:70:.:.:0,70,665	0/0:19,0:19:54:.:.:0,54,810	1/1:1,31:32:89:.:.:638,89,0	0/0:21,0:21:63:.:.:0,63,534	0/0:19,0:19:54:.:.:0,54,810	0/1:10,8:18:0:.:.:124,0,0	0/0:19,0:19:45:.:.:0,45,675	0/0:13,0:13:39:.:.:0,39,321	1/1:10,12:22:4:.:.:180,4,0	0/1:9,8:17:2:.:.:124,0,2	0/1:11,10:21:3:.:.:155,0,3	1/1:0,21:21:62:.:.:417,62,0	0/0:15,0:15:42:.:.:0,42,630	0/0:6,0:6:18:.:.:0,18,148	0/1:8,2:10:16:.:.:21,0,16	0/0:12,0:12:9:.:.:0,9,262	0/0:17,0:17:45:.:.:0,45,675	0/0:8,0:8:21:.:.:0,21,315	1/1:7,8:15:5:.:.:135,5,0	0/1:8,5:13:7:.:.:73,0,7	0/0:12,0:12:13:.:.:0,13,260	0/0:16,0:16:48:.:.:0,48,412	1/1:5,9:14:13:.:.:159,13,0	0/0:16,0:16:48:.:.:0,48,393	0/0:21,0:21:60:.:.:0,60,519	1/1:0,5:5:15:.:.:99,15,0	0/0:8,0:8:18:.:.:0,18,270	0/0:15,0:15:42:.:.:0,42,630	0/0:16,0:16:45:.:.:0,45,675	0/0:16,0:16:39:.:.:0,39,585	0/0:16,0:16:42:.:.:0,42,630	0/0:11,0:11:33:.:.:0,33,283	0/0:12,0:12:33:.:.:0,33,495	1/1:1,6:7:15:.:.:106,15,0	0/0:8,0:8:21:.:.:0,21,315	0/0:9,0:9:27:.:.:0,27,223	0/0:17,0:17:48:.:.:0,48,720	0/0:11,0:11:33:.:.:0,33,272	0/0:21,0:21:60:.:.:0,60,518	0/0:10,0:10:30:.:.:0,30,244	0/0:22,0:22:51:.:.:0,51,765	0/0:25,0:25:63:.:.:0,63,945	0/0:12,0:12:27:.:.:0,27,405	0/0:18,0:18:54:.:.:0,54,462	0/0:18,0:18:51:.:.:0,51,765	0/0:12,0:12:36:.:.:0,36,294	0/0:19,0:19:48:.:.:0,48,720	0/0:13,0:13:39:.:.:0,39,328	0/0:14,0:14:39:.:.:0,39,585	0/0:18,0:18:54:.:.:0,54,443	0/0:18,0:18:54:.:.:0,54,445	0/0:16,0:16:48:.:.:0,48,408	0/0:17,0:17:51:.:.:0,51,416	0/0:16,0:16:25:.:.:0,25,353	0/0:27,0:27:60:.:.:0,60,633	0/0:15,0:15:36:.:.:0,36,540	1/1:0,9:9:26:.:.:164,26,0	0/0:17,0:17:48:.:.:0,48,720	0/0:14,0:14:16:.:.:0,16,302	1/1:0,12:12:35:.:.:205,35,0	1/1:0,13:13:38:.:.:236,38,0	1/1:0,17:17:50:.:.:313,50,0	1/1:0,17:17:50:.:.:320,50,0	1/1:0,9:9:26:.:.:159,26,0	1/1:0,6:6:18:.:.:111,18,0	1/1:4,8:12:11:.:.:128,11,0	0/0:10,0:10:30:.:.:0,30,254	1/1:0,9:9:26:.:.:162,26,0	1/1:0,16:16:47:.:.:295,47,0	1/1:0,18:18:53:.:.:314,53,0	0/0:5,0:5:15:.:.:0,15,124	1/1:0,13:13:38:.:.:240,38,0	1/1:0,10:10:29:.:.:171,29,0	1/1:0,11:11:32:.:.:198,32,0	1/1:2,10:12:23:.:.:158,23,0	1/1:1,6:7:14:.:.:111,14,0	1/1:0,21:21:62:.:.:422,62,0	0/1:9,6:15:99:0|1:897083_G_T:217,0,211	0/0:11,0:11:30:.:.:0,30,450	1/1:0,10:10:29:.:.:176,29,0	0/1:13,10:23:11:.:.:136,0,11	1/1:8,14:22:15:.:.:211,15,0	1/1:0,10:10:29:.:.:175,29,0	0/0:8,0:8:24:.:.:0,24,203	0/0:14,0:14:39:.:.:0,39,585
superscaffold43-PCRedited	897354	.	C	T	16993.5	.	ANN=T|intron_variant|MODIFIER|(sp)_putative_Kinesin-like_protein_KIF19|CLUMAR_CG008467|transcript|CLUMAR_CG008467-RA|protein_coding|3/6|c.469-554C>T||||||	GT:AD:DP:GQ:PL	0/1:5,10:15:77:192,0,77	0/0:13,0:13:13:0,13,268	0/0:19,0:19:54:0,54,810	0/1:6,6:12:99:114,0,110	0/0:15,0:15:42:0,42,630	0/0:10,0:10:30:0,30,241	0/0:12,0:12:33:0,33,495	0/0:20,0:20:38:0,38,445	0/1:3,12:15:29:266,0,29	0/1:8,5:13:91:91,0,158	1/1:0,9:9:27:238,27,0	0/1:2,11:13:10:247,0,10	0/1:15,8:23:99:140,0,300	0/1:3,11:14:32:243,0,32	0/0:10,0:10:30:0,30,244	0/0:21,0:21:60:0,60,900	1/1:0,16:16:48:411,48,0	0/0:8,0:8:24:0,24,198	0/1:1,6:7:4:134,0,4	1/1:0,4:4:12:101,12,0	0/1:3,4:7:53:80,0,53	0/0:3,0:3:0:0,0,23	1/1:0,16:16:48:423,48,0	0/1:5,5:10:93:103,0,93	0/1:6,2:8:29:29,0,124	0/1:6,5:11:93:97,0,93	0/0:9,0:9:27:0,27,223	1/1:0,7:7:21:186,21,0	0/1:7,9:16:99:186,0,123	0/1:6,3:9:52:52,0,120	0/0:13,0:13:0:0,0,219	0/1:3,4:7:53:81,0,53	0/0:18,0:18:54:0,54,445	0/0:19,0:19:57:0,57,470	0/0:18,2:20:9:0,9,375	0/1:11,6:17:99:102,0,219	0/0:20,0:20:34:0,34,444	0/0:14,0:14:39:0,39,585	0/0:25,0:25:72:0,72,1080	0/0:15,0:15:45:0,45,368	0/0:29,0:29:78:0,78,1170	0/0:9,0:9:27:0,27,223	0/1:9,6:15:99:109,0,137	0/0:23,0:23:63:0,63,945	0/0:12,0:12:0:0,0,145	0/1:9,16:25:99:338,0,146	0/0:8,0:8:24:0,24,198	0/0:18,0:18:45:0,45,675	0/0:11,0:11:33:0,33,268	1/1:0,11:11:33:279,33,0	0/1:4,6:10:68:123,0,68	0/0:12,0:12:36:0,36,297	0/0:17,0:17:51:0,51,420	0/0:13,0:13:39:0,39,315	0/0:18,0:18:54:0,54,445	0/1:7,14:21:99:299,0,109	0/1:3,5:8:50:103,0,50	0/0:12,0:12:27:0,27,405	1/1:0,10:10:30:249,30,0	0/0:7,0:7:21:0,21,173	0/1:9,4:13:48:48,0,182	0/0:16,0:16:48:0,48,396	0/0:6,0:6:18:0,18,148	0/0:13,0:13:39:0,39,318	0/1:7,9:16:99:180,0,124	0/0:24,0:24:63:0,63,945	1/1:0,14:14:42:347,42,0	0/0:16,0:16:42:0,42,630	0/1:5,9:14:81:189,0,81	0/0:15,0:15:45:0,45,371	0/0:19,0:19:57:0,57,470	0/1:6,10:16:99:210,0,99	0/0:21,0:21:60:0,60,519	0/0:8,0:8:24:0,24,198	0/0:5,0:5:12:0,12,180	0/1:4,11:15:53:243,0,53	1/1:0,20:20:60:508,60,0	0/0:17,0:17:51:0,51,417	0/0:10,0:10:30:0,30,245	1/1:0,20:20:60:509,60,0	0/1:5,7:12:87:148,0,87	0/0:19,0:19:48:0,48,720	0/0:8,0:8:24:0,24,198	0/0:28,0:28:62:0,62,636	0/0:18,0:18:45:0,45,675	0/1:12,13:25:99:241,0,221	0/0:24,0:24:50:0,50,542	0/0:29,0:29:87:0,87,717	0/1:9,12:21:99:243,0,140	0/0:15,0:15:42:0,42,630	0/0:20,0:20:51:0,51,765	0/1:5,6:11:88:120,0,88	0/1:15,12:27:99:234,0,287	0/1:13,4:17:51:51,0,254	1/1:0,9:9:27:234,27,0	0/0:17,0:17:51:0,51,420	0/0:9,0:9:27:0,27,223	0/1:14,2:16:3:3,0,439	0/0:14,0:14:16:0,16,293	0/0:13,0:13:13:0,13,272	0/0:9,0:9:27:0,27,228	0/1:8,8:16:99:161,0,149	0/1:8,7:15:99:137,0,152	0/0:12,0:12:10:0,10,246	0/0:20,0:20:48:0,48,720	0/1:4,7:11:65:145,0,65	0/0:13,0:13:39:0,39,318	0/0:20,0:20:57:0,57,855	0/1:2,2:4:37:41,0,37	0/0:12,0:12:10:0,10,243	0/0:12,0:12:36:0,36,297	0/0:17,0:17:51:0,51,420	0/1:8,21:29:99:443,0,109	0/1:6,9:15:99:184,0,102	0/0:8,0:8:24:0,24,198	0/0:26,0:26:72:0,72,678	0/1:7,8:15:99:160,0,127	0/0:8,0:8:21:0,21,315	0/0:14,0:14:42:0,42,346	0/0:9,0:9:27:0,27,230	0/0:10,0:10:24:0,24,360	0/0:15,0:15:45:0,45,371	0/0:19,0:19:51:0,51,765	0/0:23,0:23:69:0,69,591	0/0:15,0:15:39:0,39,585	0/0:12,0:12:36:0,36,292	0/0:13,0:13:39:0,39,319	0/0:20,0:20:57:0,57,855	0/0:18,0:18:54:0,54,460	0/0:19,0:19:32:0,32,416	0/0:11,0:11:30:0,30,450	0/0:19,0:19:57:0,57,470	0/0:19,0:19:54:0,54,810	0/0:19,0:19:54:0,54,810	0/0:18,0:18:51:0,51,765	0/0:16,0:16:48:0,48,395	0/0:9,0:9:27:0,27,223	0/0:15,0:15:45:0,45,371	0/0:16,0:16:48:0,48,396	1/1:0,14:14:42:359,42,0	0/0:20,0:20:33:0,33,441	0/0:22,0:22:40:0,40,494	1/1:0,16:16:48:400,48,0	1/1:0,17:17:51:429,51,0	1/1:1,16:17:26:381,26,0	0/1:1,7:8:1:154,0,1	1/1:0,14:14:42:353,42,0	1/1:0,8:8:24:202,24,0	0/1:4,10:14:56:199,0,56	0/0:10,0:10:30:0,30,247	1/1:0,17:17:51:430,51,0	1/1:0,15:17:46:381,46,0	1/1:0,21:21:63:526,63,0	0/0:8,0:8:24:0,24,195	1/1:0,14:14:42:351,42,0	1/1:0,21:21:63:527,63,0	1/1:1,15:16:23:354,23,0	1/1:0,16:16:48:402,48,0	1/1:0,16:16:48:402,48,0	1/1:0,26:26:77:644,77,0	0/1:6,10:16:99:209,0,99	0/0:17,0:17:51:0,51,417	1/1:0,17:17:51:430,51,0	0/1:7,10:17:99:196,0,121	0/1:6,9:15:91:183,0,91	1/1:0,17:17:51:427,51,0	0/0:16,0:16:48:0,48,392	0/0:11,0:11:27:0,27,405
superscaffold43-PCRedited	897392	.	C	T	19770.8	.	ANN=T|intron_variant|MODIFIER|(sp)_putative_Kinesin-like_protein_KIF19|CLUMAR_CG008467|transcript|CLUMAR_CG008467-RA|protein_coding|3/6|c.469-516C>T||||||	GT:AD:DP:GQ:PGT:PID:PL	0/1:5,7:12:88:.:.:128,0,88	0/0:15,0:15:19:.:.:0,19,313	0/0:18,0:18:51:.:.:0,51,765	0/1:5,8:13:99:.:.:165,0,103	0/0:16,0:16:45:.:.:0,45,675	0/0:14,0:14:19:.:.:0,19,296	0/0:10,0:10:30:.:.:0,30,246	0/0:14,0:14:17:.:.:0,17,297	1/1:1,9:10:5:.:.:210,5,0	0/1:9,5:14:99:0|1:897392_C_T:183,0,309	1/1:0,9:9:27:1|1:897392_C_T:405,27,0	0/1:4,9:13:62:.:.:190,0,62	1/1:0,17:17:51:.:.:433,51,0	0/1:3,8:11:42:.:.:175,0,42	0/1:8,4:12:63:.:.:63,0,165	0/1:11,8:19:99:0|1:897392_C_T:303,0,397	1/1:0,17:17:51:.:.:570,51,0	0/0:8,0:8:24:.:.:0,24,198	0/1:7,5:12:97:.:.:97,0,128	1/1:0,10:10:30:.:.:392,30,0	0/1:4,4:8:99:0|1:897392_C_T:118,0,156	1/1:0,3:3:9:1|1:897392_C_T:103,9,0	1/1:0,9:9:27:1|1:897392_C_T:289,27,0	0/1:5,2:7:32:.:.:32,0,101	1/1:0,5:5:15:1|1:897392_C_T:225,15,0	1/1:0,13:13:39:1|1:897392_C_T:585,39,0	0/0:10,0:10:3:.:.:0,3,196	1/1:0,9:9:27:1|1:897392_C_T:405,27,0	1/1:0,18:18:54:.:.:496,54,0	0/1:8,4:12:68:.:.:68,0,168	0/0:11,0:11:0:.:.:0,0,173	0/1:3,2:5:36:.:.:36,0,59	0/0:23,0:23:69:.:.:0,69,569	0/0:18,0:18:54:.:.:0,54,445	0/1:12,6:18:87:.:.:87,0,240	0/1:9,7:16:99:.:.:128,0,173	0/0:21,0:21:36:.:.:0,36,480	0/1:11,4:15:99:0|1:897392_C_T:135,0,409	0/0:30,0:30:87:.:.:0,87,1305	0/0:12,0:12:36:.:.:0,36,297	0/0:20,0:20:60:.:.:0,60,523	0/0:14,0:14:42:.:.:0,42,343	0/1:9,5:14:89:.:.:89,0,179	0/0:24,0:24:66:.:.:0,66,990	0/0:9,0:9:27:.:.:0,27,220	0/1:8,17:25:99:.:.:396,0,123	0/0:8,0:8:18:.:.:0,18,270	0/0:18,0:18:54:.:.:0,54,434	0/0:11,0:11:30:.:.:0,30,450	1/1:0,16:16:48:.:.:408,48,0	0/1:4,7:11:66:.:.:146,0,66	0/0:10,0:10:27:.:.:0,27,405	0/0:17,0:17:45:.:.:0,45,675	0/0:12,0:12:13:.:.:0,13,249	0/0:20,0:20:57:.:.:0,57,855	0/1:7,13:20:99:.:.:272,0,112	0/1:4,5:9:73:.:.:101,0,73	0/0:11,0:11:33:.:.:0,33,269	1/1:0,11:11:33:.:.:280,33,0	0/0:8,0:8:24:.:.:0,24,195	0/1:8,5:13:92:.:.:92,0,157	0/0:23,0:23:47:.:.:0,47,519	0/0:10,0:10:30:.:.:0,30,247	0/0:10,0:10:30:.:.:0,30,245	0/1:7,13:20:99:.:.:271,0,112	0/0:22,0:22:60:.:.:0,60,569	1/1:0,14:14:42:.:.:356,42,0	0/0:17,0:17:48:.:.:0,48,720	0/1:8,8:16:99:.:.:153,0,151	0/0:14,0:14:42:.:.:0,42,346	0/0:21,0:21:60:.:.:0,60,516	0/1:8,4:12:66:.:.:66,0,161	0/0:26,0:26:63:.:.:0,63,945	0/0:12,0:12:36:.:.:0,36,297	0/0:8,0:8:24:.:.:0,24,195	0/1:4,10:14:57:.:.:217,0,57	1/1:0,20:20:60:.:.:506,60,0	0/0:14,0:14:42:.:.:0,42,346	0/0:10,0:10:30:.:.:0,30,247	1/1:0,21:21:63:.:.:530,63,0	0/1:6,7:13:99:.:.:141,0,109	0/0:20,0:20:34:.:.:0,34,444	0/0:15,0:15:42:.:.:0,42,630	0/0:29,0:29:81:.:.:0,81,1215	0/0:16,0:16:45:.:.:0,45,675	0/1:16,14:30:99:.:.:266,0,304	0/0:21,0:21:60:.:.:0,60,900	0/0:25,0:25:72:.:.:0,72,1080	0/1:8,12:20:99:.:.:244,0,137	0/0:14,0:14:36:.:.:0,36,540	0/0:16,0:16:39:.:.:0,39,585	0/1:8,7:15:99:.:.:137,0,157	0/1:14,8:22:99:.:.:127,0,279	0/1:12,3:15:32:.:.:32,0,249	1/1:0,8:8:24:.:.:203,24,0	0/0:15,0:15:39:.:.:0,39,585	0/0:11,0:11:7:.:.:0,7,228	0/0:17,0:17:0:.:.:0,0,324	1/1:0,12:12:36:.:.:312,36,0	0/0:10,0:10:3:.:.:0,3,193	0/0:8,0:8:24:.:.:0,24,200	0/1:9,8:17:99:.:.:154,0,171	0/1:9,7:16:99:.:.:131,0,174	0/0:12,0:12:36:.:.:0,36,305	0/0:14,0:14:42:.:.:0,42,340	1/1:0,12:12:36:.:.:311,36,0	0/0:17,0:17:51:.:.:0,51,420	0/0:23,0:23:69:.:.:0,69,566	0/1:3,2:5:35:.:.:35,0,59	0/0:12,0:12:9:.:.:0,9,247	0/0:14,0:14:42:.:.:0,42,346	0/0:19,0:19:57:.:.:0,57,470	0/1:7,22:29:83:.:.:474,0,83	0/1:8,11:19:99:.:.:206,0,140	0/0:10,0:10:27:.:.:0,27,405	0/0:23,0:23:63:.:.:0,63,581	0/1:5,3:8:53:.:.:53,0,98	0/0:8,0:8:24:.:.:0,24,197	0/0:11,0:11:33:.:.:0,33,269	0/0:10,0:10:27:.:.:0,27,405	0/0:11,0:11:30:.:.:0,30,450	0/0:15,0:15:45:.:.:0,45,378	0/0:18,0:18:54:.:.:0,54,442	0/0:19,0:19:57:.:.:0,57,463	0/0:16,0:16:42:.:.:0,42,630	0/0:13,0:13:39:.:.:0,39,316	0/0:15,0:15:42:.:.:0,42,630	0/0:21,0:21:57:.:.:0,57,855	0/0:18,0:18:54:.:.:0,54,438	0/0:11,0:11:27:.:.:0,27,405	0/0:14,0:14:39:.:.:0,39,585	0/0:20,0:20:34:.:.:0,34,441	0/0:18,0:18:28:.:.:0,28,396	0/0:17,0:17:51:.:.:0,51,420	0/0:18,0:18:54:.:.:0,54,447	0/1:10,10:20:99:.:.:195,0,170	0/0:10,0:10:18:.:.:0,18,270	0/0:21,0:21:60:.:.:0,60,526	0/0:22,0:22:60:.:.:0,60,900	1/1:0,15:15:45:.:.:383,45,0	0/0:21,0:21:57:.:.:0,57,855	0/0:22,0:22:63:.:.:0,63,566	1/1:0,15:15:45:.:.:381,45,0	1/1:0,22:22:66:.:.:598,66,0	1/1:1,12:13:14:.:.:282,14,0	0/1:1,6:7:4:.:.:109,0,4	1/1:0,13:13:39:.:.:331,39,0	1/1:0,6:6:18:.:.:154,18,0	0/1:3,7:10:44:.:.:149,0,44	0/0:8,0:8:24:.:.:0,24,198	1/1:0,20:20:60:.:.:511,60,0	1/1:0,14:14:42:.:.:356,42,0	1/1:0,14:14:42:.:.:365,42,0	0/0:8,0:8:24:.:.:0,24,198	1/1:0,9:9:27:.:.:229,27,0	1/1:0,21:21:63:.:.:538,63,0	1/1:0,12:12:36:.:.:304,36,0	1/1:0,21:21:63:.:.:533,63,0	1/1:1,14:15:20:.:.:339,20,0	1/1:0,18:18:54:.:.:456,54,0	0/1:7,13:20:99:.:.:269,0,112	0/0:16,0:16:42:.:.:0,42,630	1/1:0,17:17:51:.:.:444,51,0	0/1:5,7:12:86:.:.:142,0,86	0/1:8,10:18:99:.:.:239,0,128	1/1:1,22:23:44:.:.:531,44,0	0/0:13,0:13:39:.:.:0,39,320	0/0:13,0:13:33:.:.:0,33,495
superscaffold43-PCRedited	897803	.	G	A	11710.6	.	ANN=A|intron_variant|MODIFIER|(sp)_putative_Kinesin-like_protein_KIF19|CLUMAR_CG008467|transcript|CLUMAR_CG008467-RA|protein_coding|3/6|c.469-105G>A||||||	GT:AD:DP:GQ:PL	0/0:20,0:20:57:0,57,855	0/0:14,0:14:39:0,39,585	0/1:6,4:10:73:73,0,113	0/0:16,0:16:48:0,48,393	1/1:0,11:11:33:287,33,0	0/1:8,10:18:99:203,0,143	0/1:2,10:12:13:221,0,13	1/1:0,17:17:51:439,51,0	0/0:14,0:14:42:0,42,348	0/0:20,0:20:57:0,57,855	0/0:17,0:17:42:0,42,630	0/0:17,0:17:51:0,51,420	0/0:18,0:18:51:0,51,765	0/0:15,0:15:19:0,19,321	0/1:11,6:17:99:109,0,225	0/0:12,0:12:36:0,36,294	0/0:10,0:10:27:0,27,405	0/1:6,8:14:99:171,0,108	0/0:4,0:4:12:0,12,96	0/0:11,0:11:33:0,33,272	0/0:12,0:12:36:0,36,297	0/0:14,0:14:36:0,36,540	0/0:12,0:12:36:0,36,297	0/0:11,0:11:33:0,33,272	0/0:15,0:15:22:0,22,320	0/0:21,0:21:60:0,60,900	1/1:0,7:7:21:187,21,0	0/0:7,0:7:15:0,15,225	0/0:20,0:20:60:0,60,488	0/0:16,0:16:48:0,48,396	0/1:5,5:13:95:102,0,95	0/0:7,0:7:21:0,21,171	0/0:25,0:25:48:0,48,567	0/0:16,0:16:39:0,39,585	0/0:11,0:11:33:0,33,269	0/0:12,0:12:33:0,33,495	0/1:8,13:21:99:280,0,124	0/0:13,0:13:12:0,12,270	0/0:15,0:15:39:0,39,585	0/0:13,0:13:16:0,16,274	0/0:18,0:18:0:0,0,291	0/1:4,11:15:53:241,0,53	0/0:9,0:9:27:0,27,223	0/1:9,10:19:99:206,0,160	0/1:7,11:18:99:236,0,119	0/0:17,0:17:51:0,51,418	0/0:5,0:5:15:0,15,124	0/0:17,0:17:48:0,48,720	0/0:12,0:12:36:0,36,297	0/1:3,8:11:41:149,0,41	0/0:8,0:8:24:0,24,198	1/1:0,12:12:36:315,36,0	0/0:12,0:12:36:0,36,297	0/1:8,8:16:99:165,0,150	0/1:6,14:20:87:303,0,87	0/0:18,0:18:28:0,28,395	0/0:10,0:10:30:0,30,247	1/1:2,19:21:16:444,16,0	0/0:13,0:13:36:0,36,540	0/0:14,0:14:42:0,42,346	0/0:10,0:10:27:0,27,405	0/1:5,7:12:87:147,0,87	0/0:22,0:22:60:0,60,544	0/0:11,0:11:33:0,33,277	0/0:14,0:14:42:0,42,345	0/1:4,8:12:63:173,0,63	0/0:16,0:16:48:0,48,374	0/0:10,0:10:27:0,27,405	0/0:15,0:15:45:0,45,371	0/1:5,10:15:78:217,0,78	1/1:0,15:15:45:384,45,0	0/1:4,14:18:45:316,0,45	1/1:1,17:18:29:421,29,0	0/1:16,9:25:99:160,0,320	0/0:15,0:15:0:0,0,65	0/0:9,0:9:27:0,27,223	0/0:17,0:17:51:0,51,418	0/0:9,0:9:24:0,24,360	0/1:5,7:12:84:151,0,84	0/0:12,0:12:10:0,10,253	0/0:7,0:7:21:0,21,173	0/1:14,13:27:99:266,0,263	0/1:2,6:8:25:132,0,25	0/1:11,15:26:99:307,0,194	0/0:17,0:17:26:0,26,374	0/0:21,0:21:60:0,60,900	0/1:8,6:14:99:115,0,126	0/1:9,18:27:99:381,0,132	0/0:20,0:20:57:0,57,855	1/1:0,14:14:42:351,42,0	1/1:1,13:14:17:318,17,0	0/0:11,0:11:33:0,33,266	0/0:19,0:19:48:0,48,720	0/0:19,0:19:54:0,54,810	0/0:19,0:19:31:0,31,419	0/1:4,3:7:59:59,0,78	0/0:20,0:20:25:0,25,433	0/0:15,0:15:45:0,45,367	0/0:7,0:7:21:0,21,170	0/1:4,3:7:55:55,0,78	0/1:3,5:8:50:106,0,50	0/0:10,0:10:30:0,30,247	0/0:20,0:20:8:0,8,394	0/1:6,8:14:96:171,0,96	0/0:13,0:13:13:0,13,271	0/0:12,0:12:33:0,33,495	1/1:1,16:17:26:393,26,0	1/1:1,17:18:29:418,29,0	0/0:5,0:5:15:0,15,122	0/0:19,0:19:30:0,30,422	0/1:4,9:13:60:201,0,60	0/1:3,4:7:53:86,0,53	0/0:34,0:34:99:0,99,1485	0/0:21,0:21:37:0,37,466	0/1:4,11:15:53:238,0,53	0/1:7,5:12:95:95,0,136	0/0:7,0:7:21:0,21,176	1/1:0,13:13:39:333,39,0	0/0:6,0:6:18:0,18,148	0/1:15,6:21:91:91,0,302	1/1:1,14:15:20:335,20,0	0/0:15,0:15:36:0,36,540	0/1:12,8:20:99:134,0,235	0/1:10,8:18:99:150,0,192	0/0:22,0:22:60:0,60,538	0/0:9,0:9:27:0,27,223	0/0:16,0:16:48:0,48,393	0/0:13,0:13:33:0,33,495	0/0:15,0:15:42:0,42,630	0/0:17,0:17:48:0,48,720	1/1:0,9:9:27:231,27,0	0/1:9,5:14:85:85,0,180	0/0:15,0:15:42:0,42,630	0/0:12,0:12:30:0,30,450	0/1:2,6:8:66:134,0,66	0/0:13,0:13:39:0,39,321	0/1:3,9:12:38:195,0,38	0/0:12,0:12:30:0,30,450	0/0:19,0:19:54:0,54,810	0/0:19,0:19:54:0,54,810	0/1:6,9:15:99:191,0,103	1/1:0,11:11:33:273,33,0	0/0:8,0:8:21:0,21,315	0/0:18,0:18:48:0,48,720	0/0:17,0:17:42:0,42,630	0/0:15,0:15:45:0,45,366	0/0:10,0:10:27:0,27,405	0/0:11,0:11:30:0,30,450	0/0:10,0:10:24:0,24,360	0/0:5,0:5:15:0,15,121	0/0:21,0:21:63:0,63,517	0/0:12,0:12:36:0,36,294	0/0:16,0:16:48:0,48,394	0/0:11,0:11:33:0,33,267	0/0:16,0:16:48:0,48,396	0/0:15,0:15:42:0,42,630	0/0:12,0:12:10:0,10,243	0/0:23,0:23:17:0,17,466	0/0:9,0:9:27:0,27,218	0/0:18,0:18:54:0,54,442	0/0:15,0:15:42:0,42,630	0/0:24,0:24:72:0,72,590	0/0:19,0:19:57:0,57,482	0/0:14,0:14:42:0,42,340	0/0:16,0:16:23:0,23,344	0/0:14,0:14:42:0,42,343	1/1:1,11:12:11:258,11,0	0/1:5,7:12:87:141,0,87
superscaffold43-PCRedited	897854	.	A	T	15222.3	.	ANN=T|intron_variant|MODIFIER|(sp)_putative_Kinesin-like_protein_KIF19|CLUMAR_CG008467|transcript|CLUMAR_CG008467-RA|protein_coding|3/6|c.469-54A>T||||||	GT:AD:DP:GQ:PGT:PID:PL	0/0:15,0:15:42:.:.:0,42,630	0/0:20,0:20:9:.:.:0,9,407	0/1:7,2:9:24:.:.:24,0,143	0/0:16,0:16:45:.:.:0,45,675	1/1:1,16:17:26:.:.:380,26,0	0/1:12,10:22:99:.:.:187,0,226	0/1:2,9:11:14:.:.:182,0,14	1/1:0,13:13:38:.:.:292,38,0	1/1:0,12:12:36:.:.:323,36,0	0/0:19,0:19:54:.:.:0,54,810	0/0:13,0:13:36:.:.:0,36,540	0/1:7,14:21:99:.:.:270,0,113	0/0:22,0:22:66:.:.:0,66,564	0/1:13,6:19:95:.:.:95,0,254	0/1:9,5:14:83:.:.:83,0,303	0/1:8,6:14:99:1|0:897852_T_C:113,0,318	0/1:6,6:12:99:.:.:108,0,112	0/1:7,6:13:99:.:.:102,0,109	0/0:6,0:6:0:.:.:0,0,103	0/1:8,5:13:88:.:.:88,0,162	0/0:11,0:11:33:.:.:0,33,272	0/0:19,0:19:54:.:.:0,54,810	0/0:13,0:13:39:.:.:0,39,321	0/0:6,0:6:18:.:.:0,18,148	0/0:10,0:10:30:.:.:0,30,267	0/0:21,0:21:63:.:.:0,63,544	1/1:0,11:11:33:.:.:259,33,0	0/0:7,0:7:21:.:.:0,21,173	0/0:19,0:19:54:.:.:0,54,810	0/0:12,0:12:36:.:.:0,36,297	0/1:7,7:14:99:.:.:139,0,141	0/0:4,0:4:12:.:.:0,12,99	0/0:24,0:24:25:.:.:0,25,517	0/0:13,0:13:39:.:.:0,39,330	0/0:12,0:12:36:.:.:0,36,294	0/0:11,0:11:33:.:.:0,33,269	0/1:7,13:20:99:.:.:258,0,118	0/0:15,2:17:0:1|0:897852_T_C:0,0,484	0/0:16,0:16:48:.:.:0,48,396	0/0:21,0:21:60:.:.:0,60,535	0/1:11,3:14:35:.:.:35,0,232	0/1:4,7:11:48:.:.:142,0,48	0/1:10,4:14:59:.:.:59,0,207	0/1:5,8:13:84:.:.:154,0,84	0/1:6,10:16:99:.:.:206,0,103	0/0:12,0:12:36:.:.:0,36,307	0/0:4,0:4:12:.:.:0,12,99	0/0:17,0:17:48:.:.:0,48,720	0/0:11,0:11:33:.:.:0,33,272	1/1:0,11:11:33:.:.:275,33,0	0/1:8,6:14:99:.:.:110,0,158	1/1:0,8:8:24:.:.:203,24,0	0/0:21,0:21:36:.:.:0,36,481	0/1:7,8:15:99:.:.:163,0,123	0/1:5,10:15:78:.:.:209,0,78	0/1:12,4:16:58:.:.:58,0,250	0/0:11,0:11:33:.:.:0,33,272	1/1:2,21:23:19:.:.:467,19,0	0/0:9,0:9:5:.:.:0,5,179	0/0:13,0:13:36:.:.:0,36,540	0/0:14,0:14:42:.:.:0,42,360	0/1:5,8:13:86:.:.:165,0,86	0/0:19,0:19:57:.:.:0,57,487	0/0:9,0:9:27:.:.:0,27,223	0/0:16,0:16:22:.:.:0,22,360	0/1:2,11:13:11:.:.:239,0,11	0/0:16,0:16:48:.:.:0,48,396	0/0:11,0:11:33:.:.:0,33,277	0/0:14,0:14:42:.:.:0,42,346	0/1:14,9:23:99:.:.:160,0,261	1/1:0,16:16:48:.:.:395,48,0	0/1:6,11:17:83:.:.:233,0,83	1/1:2,16:18:3:.:.:344,3,0	0/1:8,9:17:99:.:.:154,0,150	0/0:15,0:15:39:.:.:0,39,585	0/0:14,0:14:15:.:.:0,15,308	0/0:20,0:20:60:.:.:0,60,515	0/0:10,0:10:30:.:.:0,30,247	0/1:6,6:12:99:.:.:119,0,114	0/0:10,0:10:7:.:.:0,7,209	0/0:10,0:10:30:.:.:0,30,247	0/1:10,14:24:99:.:.:289,0,177	1/1:0,6:6:18:.:.:141,18,0	0/1:10,14:24:99:.:.:270,0,174	0/0:20,0:20:54:.:.:0,54,810	0/0:30,0:30:90:.:.:0,90,742	0/1:8,10:18:99:.:.:178,0,144	0/1:6,14:20:56:.:.:296,0,56	0/0:16,0:16:48:.:.:0,48,411	1/1:0,15:15:45:.:.:379,45,0	1/1:1,19:20:34:.:.:456,34,0	0/0:11,0:11:33:.:.:0,33,272	0/0:16,0:16:48:.:.:0,48,396	0/0:14,0:14:36:.:.:0,36,540	0/0:20,0:20:34:.:.:0,34,463	0/1:3,4:7:54:.:.:80,0,54	0/0:14,0:14:21:.:.:0,21,314	0/0:20,0:20:35:.:.:0,35,474	0/0:9,0:9:1:.:.:0,1,180	0/0:9,0:9:0:.:.:0,0,128	0/1:4,4:8:41:.:.:41,0,76	0/0:12,0:12:36:.:.:0,36,297	0/0:17,0:17:0:.:.:0,0,280	0/1:7,7:14:99:.:.:136,0,132	0/0:12,0:12:36:.:.:0,36,308	0/0:15,0:15:0:.:.:0,0,268	1/1:1,10:11:8:.:.:228,8,0	1/1:2,15:17:1:.:.:408,1,0	0/0:6,0:6:18:.:.:0,18,148	0/0:18,0:18:28:.:.:0,28,410	1/1:0,14:14:42:.:.:358,42,0	0/1:6,7:13:99:.:.:104,0,110	0/1:12,13:25:99:.:.:254,0,233	0/1:8,8:16:99:.:.:155,0,150	1/1:2,14:16:10:.:.:306,10,0	0/1:9,9:18:99:.:.:174,0,173	0/0:9,0:9:27:.:.:0,27,226	1/1:0,11:11:33:.:.:272,33,0	0/0:12,0:12:36:.:.:0,36,308	0/1:13,3:16:28:.:.:28,0,268	1/1:1,11:12:11:.:.:238,11,0	0/0:16,0:16:26:.:.:0,26,356	0/1:11,5:16:76:.:.:76,0,405	0/1:6,9:15:96:.:.:181,0,96	0/0:24,0:24:50:.:.:0,50,568	0/0:11,0:11:33:.:.:0,33,271	0/0:12,0:12:36:.:.:0,36,306	0/0:7,0:7:21:.:.:0,21,167	0/0:20,0:20:60:.:.:0,60,495	0/0:15,0:15:45:.:.:0,45,383	1/1:0,7:7:21:.:.:172,21,0	0/1:8,8:16:99:.:.:147,0,143	0/0:15,0:15:10:.:.:0,10,312	0/0:12,0:12:36:.:.:0,36,296	0/1:1,4:5:10:.:.:83,0,10	0/0:20,0:20:60:.:.:0,60,494	0/1:2,6:8:13:.:.:126,0,13	0/0:12,0:12:15:.:.:0,15,262	0/0:18,0:18:54:.:.:0,54,445	0/1:6,13:19:91:.:.:267,0,91	0/1:7,12:19:99:.:.:219,0,104	1/1:0,14:14:42:.:.:327,42,0	0/1:6,2:8:45:0|1:897854_A_T:45,0,230	0/1:11,6:17:97:.:.:97,0,217	1/1:0,11:11:33:.:.:278,33,0	0/1:1,4:5:9:.:.:86,0,9	0/1:2,8:10:20:.:.:148,0,20	0/0:12,0:12:36:.:.:0,36,297	0/1:10,5:15:82:.:.:82,0,174	0/0:8,0:8:24:.:.:0,24,198	0/1:4,7:11:65:.:.:140,0,65	0/1:5,7:12:76:.:.:138,0,76	1/1:1,12:13:13:.:.:274,13,0	0/0:15,0:15:42:.:.:0,42,630	0/0:19,0:19:31:.:.:0,31,438	0/0:13,0:13:4:.:.:0,4,260	0/1:2,10:12:12:.:.:215,0,12	1/1:0,16:16:48:.:.:422,48,0	0/0:9,0:9:21:.:.:0,21,315	0/0:20,0:20:48:.:.:0,48,720	0/0:15,0:15:39:.:.:0,39,585	0/0:18,0:18:54:.:.:0,54,445	0/1:7,9:16:99:.:.:178,0,123	0/0:14,0:14:42:.:.:0,42,355	0/0:15,0:15:22:.:.:0,22,338	1/1:0,15:15:45:.:.:375,45,0	1/1:1,10:11:8:.:.:227,8,0	0/1:8,3:11:42:.:.:42,0,162
superscaffold43-PCRedited	898009	.	A	G	10902.1	.	ANN=G|synonymous_variant|LOW|(sp)_putative_Kinesin-like_protein_KIF19|CLUMAR_CG008467|transcript|CLUMAR_CG008467-RA|protein_coding|4/7|c.570A>G|p.Gln190Gln|570/2343|570/2178|190/725||	GT:AD:DP:GQ:PGT:PID:PL	0/0:14,0:14:42:.:.:0,42,346	0/0:7,0:7:21:.:.:0,21,175	0/1:4,12:16:48:.:.:246,0,48	0/0:20,0:20:57:.:.:0,57,855	1/1:0,13:13:38:.:.:304,38,0	0/1:7,4:11:51:.:.:51,0,146	1/1:0,18:18:54:.:.:443,54,0	1/1:0,16:16:48:.:.:393,48,0	0/0:16,0:16:48:.:.:0,48,396	0/0:16,0:16:42:.:.:0,42,630	0/0:21,0:21:60:.:.:0,60,516	0/0:12,0:12:36:.:.:0,36,297	0/0:17,0:17:48:.:.:0,48,720	0/0:17,0:17:48:.:.:0,48,720	0/0:21,0:21:54:.:.:0,54,810	0/0:14,0:14:42:.:.:0,42,343	0/0:26,0:26:78:.:.:0,78,640	0/1:12,13:25:99:.:.:245,0,231	0/0:6,0:6:18:.:.:0,18,145	0/0:22,0:22:57:.:.:0,57,855	0/0:12,0:12:36:.:.:0,36,294	0/0:28,0:28:59:.:.:0,59,674	0/0:21,0:21:54:.:.:0,54,810	0/0:11,0:11:30:.:.:0,30,450	0/0:22,0:22:63:.:.:0,63,945	0/0:19,0:19:57:.:.:0,57,470	0/1:10,9:19:99:.:.:165,0,203	0/0:19,0:19:45:.:.:0,45,675	0/0:25,0:25:72:.:.:0,72,657	0/0:21,0:21:60:.:.:0,60,900	0/1:8,11:19:99:.:.:214,0,155	0/0:8,0:8:24:.:.:0,24,195	0/1:15,5:20:53:.:.:53,0,323	0/0:14,0:14:39:.:.:0,39,585	0/0:20,0:20:60:.:.:0,60,515	0/0:23,0:23:45:.:.:0,45,539	0/1:3,6:9:52:.:.:121,0,52	0/0:6,0:6:18:.:.:0,18,148	0/0:20,0:20:38:.:.:0,38,462	0/0:10,0:10:30:.:.:0,30,257	0/1:11,6:17:97:.:.:97,0,228	0/0:17,0:17:28:.:.:0,28,383	0/0:18,0:18:54:.:.:0,54,442	0/1:7,7:14:99:.:.:130,0,137	0/1:13,7:20:99:.:.:112,0,277	0/0:18,0:18:54:.:.:0,54,463	0/0:7,0:7:18:.:.:0,18,270	0/1:8,13:21:99:.:.:249,0,141	0/0:14,0:14:39:.:.:0,39,585	0/0:11,0:11:33:.:.:0,33,278	0/0:21,0:21:57:.:.:0,57,855	1/1:0,16:16:48:.:.:403,48,0	0/0:17,0:17:29:.:.:0,29,383	0/1:8,9:17:99:.:.:170,0,153	0/0:14,0:14:42:.:.:0,42,343	0/0:16,0:16:48:.:.:0,48,396	0/1:9,3:12:28:.:.:28,0,193	1/1:2,18:20:9:.:.:392,9,0	0/0:17,0:17:45:.:.:0,45,675	0/0:9,0:9:24:.:.:0,24,360	0/0:14,0:14:17:.:.:0,17,310	0/1:8,13:21:99:.:.:258,0,125	0/0:20,0:20:57:.:.:0,57,855	0/0:12,0:12:36:.:.:0,36,297	0/0:21,0:21:57:.:.:0,57,855	0/1:5,6:11:93:.:.:115,0,93	0/0:14,0:14:39:.:.:0,39,585	0/0:12,0:12:36:.:.:0,36,297	0/0:9,0:9:27:.:.:0,27,223	0/1:6,10:16:99:1|0:897999_G_C:198,0,144	0/1:14,6:20:88:.:.:88,0,307	0/1:8,13:21:99:.:.:257,0,141	1/1:0,24:24:71:.:.:566,71,0	0/1:9,8:17:99:.:.:146,0,177	0/0:10,0:10:30:.:.:0,30,245	0/0:18,0:18:51:.:.:0,51,765	0/0:29,0:29:65:.:.:0,65,699	0/0:9,0:9:27:.:.:0,27,232	0/1:11,3:14:31:.:.:31,0,237	0/0:17,0:17:45:.:.:0,45,675	0/0:14,0:14:42:.:.:0,42,343	0/1:11,7:18:99:.:.:118,0,227	0/1:6,8:14:99:.:.:155,0,115	0/0:33,0:33:74:.:.:0,74,795	0/0:16,0:16:48:.:.:0,48,396	0/0:21,0:21:60:.:.:0,60,517	0/1:14,4:18:45:.:.:45,0,303	0/0:32,0:32:71:.:.:0,71,773	0/0:18,0:18:54:.:.:0,54,433	1/1:0,25:25:75:.:.:614,75,0	1/1:0,21:21:63:.:.:517,63,0	0/0:18,0:18:54:.:.:0,54,462	0/0:20,0:20:57:.:.:0,57,855	0/1:14,11:25:99:.:.:196,0,275	0/0:20,0:20:57:.:.:0,57,855	0/1:5,11:16:80:.:.:223,0,80	0/0:18,0:18:51:.:.:0,51,765	0/0:12,0:12:33:.:.:0,33,495	0/0:12,0:12:36:.:.:0,36,294	0/1:10,5:15:78:.:.:78,0,207	1/1:0,8:8:24:.:.:197,24,0	0/0:18,0:18:51:.:.:0,51,765	0/0:18,0:18:0:.:.:0,0,312	0/0:14,0:14:20:.:.:0,20,313	0/0:7,0:7:21:.:.:0,21,172	0/0:17,0:17:48:.:.:0,48,720	1/1:0,19:19:57:.:.:468,57,0	1/1:1,14:15:35:.:.:440,35,0	0/0:11,0:11:33:.:.:0,33,269	0/0:19,0:19:0:.:.:0,0,291	0/0:22,0:22:63:.:.:0,63,945	0/1:11,9:20:99:.:.:162,0,208	0/0:15,0:15:20:.:.:0,20,336	0/0:16,0:16:48:.:.:0,48,393	0/1:4,10:14:63:.:.:206,0,63	0/1:6,5:11:90:.:.:90,0,123	0/0:8,0:8:24:.:.:0,24,196	1/1:0,16:16:47:.:.:377,47,0	0/0:12,0:12:36:.:.:0,36,291	0/1:8,10:18:99:.:.:192,0,149	1/1:0,8:8:24:.:.:197,24,0	0/0:19,0:19:35:.:.:0,35,441	0/0:10,0:10:30:.:.:0,30,247	0/1:5,9:14:85:.:.:168,0,85	0/0:24,0:24:72:.:.:0,72,590	0/0:20,0:20:14:.:.:0,14,410	0/0:14,0:14:42:.:.:0,42,343	0/0:16,0:16:48:.:.:0,48,395	0/0:21,0:21:60:.:.:0,60,900	0/0:15,0:15:24:.:.:0,24,337	1/1:1,12:13:13:.:.:251,13,0	0/1:14,9:23:99:.:.:152,0,282	0/0:13,0:13:39:.:.:0,39,320	0/0:9,0:9:27:.:.:0,27,222	0/1:2,10:12:15:.:.:210,0,15	0/0:18,0:18:48:.:.:0,48,720	0/1:12,4:16:49:.:.:49,0,256	0/1:10,8:18:99:.:.:143,0,200	0/0:21,0:21:60:.:.:0,60,517	0/0:13,0:13:39:.:.:0,39,321	0/1:7,13:20:99:.:.:249,0,118	0/1:4,5:9:72:.:.:96,0,72	0/0:16,0:16:42:.:.:0,42,630	0/0:18,0:18:54:.:.:0,54,444	0/0:17,0:17:51:.:.:0,51,420	0/0:25,0:25:72:.:.:0,72,643	0/0:12,0:12:36:.:.:0,36,297	0/0:18,0:18:54:.:.:0,54,445	0/0:20,0:20:51:.:.:0,51,765	0/0:9,0:9:21:.:.:0,21,315	0/0:20,0:20:35:.:.:0,35,455	0/0:6,0:6:18:.:.:0,18,148	0/0:8,0:8:24:.:.:0,24,198	0/0:17,0:17:51:.:.:0,51,420	0/0:12,0:12:36:.:.:0,36,297	0/0:16,0:16:42:.:.:0,42,630	0/0:11,0:11:0:.:.:0,0,185	0/0:15,0:15:45:.:.:0,45,371	0/0:11,0:11:8:.:.:0,8,237	0/0:23,0:23:60:.:.:0,60,900	0/0:16,0:16:48:.:.:0,48,396	0/0:24,0:24:66:.:.:0,66,990	0/0:11,0:11:33:.:.:0,33,271	0/0:20,0:20:38:.:.:0,38,465	0/0:15,0:15:45:.:.:0,45,370	0/0:27,0:27:56:.:.:0,56,642	0/1:4,15:19:45:.:.:305,0,45	0/1:4,7:11:69:.:.:139,0,69
superscaffold43-PCRedited	898147	.	T	C	10305.0	.	ANN=C|synonymous_variant|LOW|(sp)_putative_Kinesin-like_protein_KIF19|CLUMAR_CG008467|transcript|CLUMAR_CG008467-RA|protein_coding|4/7|c.708T>C|p.Asn236Asn|708/2343|708/2178|236/725||	GT:AD:DP:GQ:PL	0/0:9,0:9:27:0,27,218	0/0:13,0:13:16:0,16,280	0/1:10,4:14:42:42,0,216	0/0:14,0:14:42:0,42,356	1/1:0,14:14:42:336,42,0	0/1:6,8:14:99:155,0,109	0/1:2,11:13:13:229,0,13	0/1:6,3:9:47:47,0,127	0/0:19,0:19:57:0,57,487	0/0:14,0:14:42:0,42,343	0/0:21,0:21:60:0,60,900	0/0:23,0:23:47:0,47,553	0/0:18,0:18:32:0,32,417	0/0:19,0:19:51:0,51,765	0/0:30,0:30:65:0,65,724	0/0:24,0:24:50:0,50,577	0/0:20,0:20:60:0,60,511	0/1:6,8:14:99:156,0,115	0/0:6,0:6:18:0,18,148	0/0:22,0:22:60:0,60,564	0/0:17,0:17:51:0,51,420	0/0:32,0:32:47:0,47,736	0/0:21,0:21:63:0,63,534	0/0:13,0:13:39:0,39,321	0/0:25,0:25:52:0,52,605	0/0:21,0:21:60:0,60,900	1/1:0,18:18:54:446,54,0	0/0:18,0:18:54:0,54,444	0/0:34,0:34:43:0,43,772	0/0:25,0:25:72:0,72,622	0/1:5,9:14:89:185,0,89	0/1:4,2:6:31:31,0,85	0/1:22,4:26:21:21,0,494	0/0:20,0:20:54:0,54,810	0/0:24,0:24:72:0,72,615	0/0:30,0:30:68:0,68,721	0/1:5,8:13:90:159,0,90	0/0:11,0:11:0:0,0,179	0/0:22,0:22:44:0,44,521	0/0:8,0:8:24:0,24,203	0/1:9,7:16:99:118,0,190	0/1:11,8:19:99:141,0,213	0/0:8,0:8:21:0,21,315	0/1:5,7:12:93:137,0,93	0/1:12,7:19:99:116,0,246	0/0:19,0:19:54:0,54,810	0/0:7,0:7:21:0,21,170	0/1:7,5:12:78:78,0,144	0/0:15,0:15:45:0,45,388	0/0:21,0:21:60:0,60,517	0/0:20,0:20:60:0,60,495	1/1:0,4:4:12:99,12,0	0/0:13,0:13:36:0,36,540	0/1:9,7:16:99:125,0,188	0/1:5,7:12:87:122,0,87	0/0:17,0:17:29:0,29,391	0/0:21,0:21:60:0,60,900	1/1:1,11:12:10:231,10,0	0/0:17,0:17:28:0,28,389	0/0:13,0:13:14:0,14,289	0/0:10,0:10:5:0,5,207	0/1:9,13:22:99:240,0,168	0/0:19,0:19:54:0,54,810	0/0:12,0:12:36:0,36,294	0/0:26,0:26:78:0,78,666	0/1:7,9:16:99:170,0,132	0/0:18,0:18:31:0,31,415	0/0:7,0:7:18:0,18,270	0/0:10,0:10:30:0,30,261	0/1:9,7:16:99:121,0,185	1/1:0,11:11:33:269,33,0	0/1:8,12:20:99:237,0,152	1/1:3,34:37:34:763,34,0	0/1:8,8:16:99:150,0,158	0/0:7,0:7:21:0,21,173	0/0:24,0:24:49:0,49,581	0/0:19,0:19:57:0,57,470	0/0:9,0:9:27:0,27,220	0/1:5,8:13:91:159,0,91	0/0:10,0:10:12:0,12,180	0/0:14,0:14:36:0,36,540	0/1:9,10:19:99:190,0,175	0/1:5,7:12:93:122,0,93	0/1:7,14:21:99:275,0,117	0/0:24,0:24:47:0,47,574	0/0:27,0:27:75:0,75,1125	0/1:8,10:18:99:193,0,152	0/1:19,13:32:99:225,0,393	0/0:15,0:15:39:0,39,585	1/1:0,17:17:51:404,51,0	1/1:0,16:16:48:390,48,0	0/0:22,0:22:57:0,57,855	0/0:24,0:24:72:0,72,619	0/1:9,8:17:99:147,0,181	0/0:19,0:19:32:0,32,451	0/1:9,6:15:88:88,0,182	0/0:12,0:12:36:0,36,294	0/0:20,0:20:51:0,51,765	0/0:12,0:12:33:0,33,495	0/1:6,7:13:99:133,0,115	0/1:7,4:11:66:66,0,147	0/0:17,0:17:45:0,45,675	0/0:20,0:20:60:0,60,505	0/1:9,4:13:60:60,0,193	0/0:16,0:16:48:0,48,396	0/0:12,0:12:36:0,36,293	1/1:0,23:23:69:568,69,0	0/1:1,5:6:8:106,0,8	0/0:3,0:3:9:0,9,74	0/0:16,0:16:26:0,26,369	0/1:10,11:21:99:209,0,200	0/1:10,5:15:79:79,0,212	0/0:23,0:23:44:0,44,535	0/0:13,0:13:39:0,39,321	0/1:3,12:15:29:252,0,29	0/1:6,5:11:93:93,0,121	0/0:12,0:12:36:0,36,292	1/1:0,17:17:50:404,50,0	0/0:24,0:24:69:0,69,1035	0/1:6,3:9:32:32,0,137	0/1:9,4:13:60:60,0,176	0/0:25,0:25:60:0,60,900	0/0:12,0:12:0:0,0,202	0/1:19,12:31:99:174,0,394	0/0:18,0:18:51:0,51,765	0/0:10,0:10:30:0,30,257	0/0:10,0:10:30:0,30,246	0/0:9,0:9:27:0,27,222	0/0:20,0:20:34:0,34,459	0/0:12,0:12:36:0,36,297	1/1:1,13:14:17:297,17,0	0/1:12,14:26:99:267,0,218	0/0:19,0:19:54:0,54,810	0/0:13,0:13:39:0,39,320	0/1:5,9:14:89:166,0,89	0/0:20,0:20:12:0,12,404	0/0:15,0:15:19:0,19,323	0/0:20,0:20:57:0,57,855	0/0:17,0:17:45:0,45,675	0/0:16,0:16:48:0,48,390	0/1:5,11:16:79:221,0,79	1/1:1,11:12:11:232,11,0	0/0:18,0:18:51:0,51,765	0/0:29,0:29:61:0,61,692	0/0:22,0:22:63:0,63,540	0/0:19,0:19:48:0,48,720	0/0:9,0:9:24:0,24,360	0/0:9,0:9:24:0,24,360	0/0:21,0:21:60:0,60,541	0/0:9,0:9:27:0,27,223	0/0:20,0:20:60:0,60,485	0/0:15,0:15:21:0,21,334	0/0:18,0:18:54:0,54,442	0/0:15,0:15:45:0,45,371	0/0:13,0:13:39:0,39,317	0/0:23,0:23:63:0,63,945	0/0:14,0:14:17:0,17,310	0/0:21,0:21:38:0,38,487	0/0:13,0:13:39:0,39,321	0/0:29,0:29:87:0,87,741	0/0:14,0:14:42:0,42,345	0/0:22,0:22:63:0,63,569	0/0:10,0:10:30:0,30,254	0/0:22,0:22:43:0,43,518	0/0:15,0:15:45:0,45,371	0/0:13,0:13:16:0,16,283	0/1:2,13:15:7:274,0,7	0/1:4,5:9:74:97,0,74
superscaffold43-PCRedited	898249	.	G	A	93222.6	.	ANN=A|synonymous_variant|LOW|(sp)_putative_Kinesin-like_protein_KIF19|CLUMAR_CG008467|transcript|CLUMAR_CG008467-RA|protein_coding|4/7|c.810G>A|p.Gly270Gly|810/2343|810/2178|270/725||	GT:AD:DP:GQ:PGT:PID:PL	1/1:0,9:9:27:1|1:898249_G_A:400,27,0	1/1:0,11:11:36:1|1:898249_G_A:504,36,0	0/1:5,7:12:99:0|1:898249_G_A:269,0,152	1/1:0,13:13:39:1|1:898249_G_A:575,39,0	0/0:19,0:19:42:.:.:0,42,630	0/1:3,4:7:99:0|1:898249_G_A:159,0,114	0/0:27,0:27:10:.:.:0,10,519	0/1:3,7:10:99:0|1:898249_G_A:277,0,105	1/1:0,18:18:54:1|1:898249_G_A:783,54,0	1/1:0,15:15:45:1|1:898249_G_A:645,45,0	1/1:0,20:20:60:1|1:898249_G_A:861,60,0	0/1:12,9:21:99:.:.:152,0,212	1/1:0,11:11:33:1|1:898249_G_A:495,33,0	1/1:0,15:15:48:1|1:898249_G_A:676,48,0	1/1:1,29:30:42:1|1:898249_G_A:1239,42,0	1/1:0,19:19:60:1|1:898249_G_A:843,60,0	1/1:0,24:24:72:1|1:898249_G_A:1018,72,0	0/1:7,3:10:99:0|1:898249_G_A:100,0,285	1/1:0,14:14:42:1|1:898249_G_A:630,42,0	1/1:0,21:21:63:1|1:898249_G_A:863,63,0	1/1:0,15:15:45:1|1:898249_G_A:650,45,0	1/1:0,27:27:81:1|1:898249_G_A:1186,81,0	1/1:0,22:22:66:1|1:898249_G_A:985,66,0	1/1:0,12:12:36:1|1:898249_G_A:501,36,0	0/1:23,5:28:46:.:.:46,0,471	1/1:0,29:29:87:1|1:898249_G_A:1276,87,0	0/0:20,0:20:57:.:.:0,57,855	1/1:0,18:18:54:1|1:898249_G_A:797,54,0	1/1:0,27:27:84:1|1:898249_G_A:1209,84,0	1/1:0,26:26:81:1|1:898249_G_A:1143,81,0	0/1:13,5:18:99:0|1:898249_G_A:171,0,495	0/1:2,6:8:63:0|1:898249_G_A:268,0,63	0/1:13,12:25:99:0|1:898249_G_A:465,0,503	1/1:0,11:11:33:1|1:898249_G_A:470,33,0	1/1:0,23:23:75:1|1:898249_G_A:1030,75,0	1/1:0,28:28:93:1|1:898249_G_A:1287,93,0	0/1:10,10:20:99:0|1:898249_G_A:387,0,409	1/1:0,11:11:33:1|1:898249_G_A:493,33,0	0/1:3,23:26:6:.:.:446,0,6	1/1:0,15:15:45:1|1:898249_G_A:675,45,0	0/1:6,12:18:99:0|1:898249_G_A:486,0,216	0/1:6,11:17:99:0|1:898249_G_A:431,0,215	1/1:0,15:15:45:1|1:898249_G_A:675,45,0	0/1:5,6:11:99:0|1:898249_G_A:228,0,192	0/1:13,7:20:99:0|1:898249_G_A:251,0,543	0/1:14,8:22:99:0|1:898249_G_A:294,0,527	1/1:0,2:2:6:1|1:898249_G_A:90,6,0	0/1:7,8:15:99:0|1:898249_G_A:315,0,270	1/1:0,16:16:48:1|1:898225_A_G:713,48,0	1/1:0,17:17:54:1|1:898249_G_A:746,54,0	1/1:0,20:20:60:1|1:898249_G_A:892,60,0	0/0:13,0:13:39:.:.:0,39,321	0/1:3,22:25:71:0|1:898249_G_A:898,0,71	0/1:9,8:17:99:0|1:898249_G_A:322,0,337	0/1:7,7:14:99:0|1:898249_G_A:263,0,273	1/1:0,16:16:48:1|1:898249_G_A:720,48,0	1/1:0,24:24:72:1|1:898249_G_A:1064,72,0	0/0:15,0:15:19:.:.:0,19,320	1/1:0,21:21:66:1|1:898249_G_A:942,66,0	1/1:0,9:9:27:1|1:898249_G_A:387,27,0	1/1:0,15:15:45:1|1:898249_G_A:665,45,0	0/1:17,4:21:96:0|1:898249_G_A:96,0,702	1/1:0,22:22:69:1|1:898249_G_A:984,69,0	1/1:0,13:13:39:1|1:898249_G_A:574,39,0	1/1:0,26:26:81:1|1:898249_G_A:1115,81,0	0/1:9,9:18:99:0|1:898249_G_A:322,0,351	1/1:0,13:13:39:1|1:898249_G_A:527,39,0	1/1:0,13:13:42:1|1:898249_G_A:595,42,0	1/1:0,10:10:30:1|1:898225_A_G:450,30,0	0/1:8,6:14:99:0|1:898249_G_A:203,0,318	0/1:9,11:20:99:0|1:898249_G_A:415,0,375	1/1:0,15:15:45:1|1:898249_G_A:666,45,0	0/0:32,0:32:19:.:.:0,19,636	0/1:5,5:10:99:0|1:898249_G_A:218,0,156	1/1:0,7:7:21:1|1:898249_G_A:295,21,0	1/1:0,23:23:69:1|1:898249_G_A:963,69,0	1/1:0,34:34:99:1|1:898249_G_A:1511,102,0	1/1:0,15:15:45:1|1:898249_G_A:666,45,0	0/1:7,12:19:99:0|1:898249_G_A:453,0,258	1/1:0,9:9:27:1|1:898249_G_A:405,27,0	1/1:0,13:13:39:1|1:898249_G_A:560,39,0	0/1:8,6:14:99:0|1:898249_G_A:228,0,318	0/1:8,5:13:99:0|1:898249_G_A:186,0,321	0/1:8,13:21:99:0|1:898249_G_A:522,0,297	0/1:3,22:25:65:0|1:898249_G_A:910,0,65	0/1:11,16:27:99:.:.:317,0,182	0/1:7,11:18:99:0|1:898249_G_A:421,0,261	0/1:12,19:31:99:0|1:898249_G_A:642,0,395	1/1:0,10:10:30:1|1:898249_G_A:450,30,0	0/0:13,0:13:33:.:.:0,33,495	0/0:21,0:21:60:.:.:0,60,517	1/1:0,16:16:48:1|1:898249_G_A:653,48,0	1/1:0,24:24:75:1|1:898249_G_A:1103,75,0	0/1:6,14:20:99:0|1:898249_G_A:570,0,210	1/1:0,14:14:45:1|1:898249_G_A:631,45,0	0/1:5,11:16:99:0|1:898249_G_A:447,0,177	1/1:0,18:18:57:1|1:898249_G_A:813,57,0	1/1:0,18:18:54:1|1:898249_G_A:810,54,0	1/1:0,3:3:9:1|1:898249_G_A:122,9,0	0/1:10,12:22:99:0|1:898249_G_A:465,0,348	0/1:4,9:13:99:0|1:898249_G_A:345,0,116	1/1:0,23:23:69:1|1:898249_G_A:1035,69,0	1/1:0,18:18:54:1|1:898249_G_A:804,54,0	0/1:11,6:17:99:0|1:898249_G_A:219,0,444	1/1:1,25:26:60:1|1:898249_G_A:1106,60,0	1/1:0,16:16:48:1|1:898249_G_A:720,48,0	0/0:20,0:20:60:.:.:0,60,492	0/0:12,0:12:14:.:.:0,14,250	1/1:0,11:11:33:1|1:898249_G_A:464,33,0	1/1:1,18:19:9:1|1:898249_G_A:741,9,0	0/1:11,11:22:99:0|1:898225_A_G:451,0,414	0/1:7,8:15:99:0|1:898249_G_A:339,0,267	0/1:1,12:13:6:0|1:898249_G_A:524,0,6	1/1:0,18:18:54:1|1:898249_G_A:768,54,0	0/1:17,4:21:99:0|1:898249_G_A:117,0,664	0/1:5,5:10:99:0|1:898249_G_A:195,0,195	0/1:4,5:9:70:.:.:94,0,70	0/0:12,0:12:13:.:.:0,13,245	1/1:0,20:20:60:1|1:898249_G_A:864,60,0	0/1:6,6:12:99:0|1:898249_G_A:224,0,234	0/1:6,5:11:99:0|1:898249_G_A:192,0,237	1/1:0,22:22:66:1|1:898249_G_A:950,66,0	1/1:0,14:14:42:1|1:898225_A_G:610,42,0	0/1:6,9:15:99:0|1:898249_G_A:360,0,200	1/1:0,30:30:90:1|1:898249_G_A:1350,90,0	1/1:0,17:17:51:1|1:898249_G_A:765,51,0	1/1:0,15:15:45:1|1:898249_G_A:675,45,0	1/1:0,9:9:27:1|1:898249_G_A:369,27,0	1/1:0,21:21:63:1|1:898225_A_G:932,63,0	1/1:0,11:11:33:1|1:898249_G_A:424,33,0	0/0:16,0:16:45:.:.:0,45,675	0/1:6,18:24:99:0|1:898249_G_A:685,0,162	1/1:0,21:21:63:1|1:898249_G_A:924,63,0	1/1:0,14:14:42:1|1:898249_G_A:604,42,0	0/1:19,11:30:99:0|1:898249_G_A:405,0,735	1/1:0,16:16:48:1|1:898249_G_A:690,48,0	1/1:0,20:20:60:1|1:898249_G_A:880,60,0	1/1:0,23:23:78:1|1:898249_G_A:1088,78,0	1/1:0,17:17:51:1|1:898249_G_A:765,51,0	1/1:0,21:21:63:1|1:898249_G_A:945,63,0	0/1:12,5:17:99:0|1:898249_G_A:174,0,489	0/1:11,5:16:99:0|1:898249_G_A:154,0,447	1/1:0,14:14:42:1|1:898249_G_A:599,42,0	1/1:0,30:30:90:1|1:898249_G_A:1324,90,0	1/1:0,13:13:39:1|1:898249_G_A:580,39,0	0/1:1,15:16:0:0|1:898249_G_A:609,0,0	0/1:1,10:11:15:0|1:898249_G_A:417,0,15	1/1:0,16:17:51:.:.:743,51,0	1/1:0,23:23:69:1|1:898249_G_A:1035,69,0	1/1:0,7:7:21:1|1:898249_G_A:315,21,0	1/1:0,26:26:78:1|1:898249_G_A:1165,78,0	1/1:0,9:9:30:1|1:898249_G_A:410,30,0	1/1:0,22:22:66:1|1:898249_G_A:960,66,0	1/1:0,12:12:36:1|1:898249_G_A:531,36,0	1/1:0,10:10:30:1|1:898249_G_A:445,30,0	1/1:0,19:19:57:1|1:898249_G_A:855,57,0	1/1:0,17:17:51:1|1:898249_G_A:765,51,0	1/1:0,13:13:39:1|1:898249_G_A:565,39,0	1/1:0,6:6:18:1|1:898249_G_A:270,18,0	1/1:0,19:19:57:1|1:898249_G_A:855,57,0	1/1:0,11:11:33:1|1:898249_G_A:485,33,0	1/1:0,20:20:60:1|1:898249_G_A:848,60,0	0/1:2,11:13:58:0|1:898249_G_A:456,0,58	1/1:0,16:16:54:1|1:898249_G_A:708,54,0	1/1:0,20:20:60:1|1:898249_G_A:870,60,0	1/1:0,7:7:21:1|1:898225_A_G:307,21,0	0/0:12,0:12:0:.:.:0,0,196	0/1:3,3:6:92:0|1:898249_G_A:109,0,92
superscaffold43-PCRedited	898255	.	G	A	96226.9	.	ANN=A|synonymous_variant|LOW|(sp)_putative_Kinesin-like_protein_KIF19|CLUMAR_CG008467|transcript|CLUMAR_CG008467-RA|protein_coding|4/7|c.816G>A|p.Arg272Arg|816/2343|816/2178|272/725||	GT:AD:DP:GQ:PGT:PID:PL	1/1:0,9:9:27:1|1:898249_G_A:400,27,0	1/1:0,13:13:39:1|1:898249_G_A:530,39,0	0/1:5,8:13:99:0|1:898249_G_A:290,0,163	1/1:0,14:14:42:1|1:898249_G_A:600,42,0	0/0:13,0:13:39:.:.:0,39,318	0/1:3,5:8:99:0|1:898249_G_A:180,0,111	0/0:28,0:28:38:.:.:0,38,594	0/1:3,7:10:99:0|1:898249_G_A:277,0,105	1/1:0,18:18:54:1|1:898249_G_A:783,54,0	1/1:0,14:14:45:1|1:898249_G_A:645,45,0	1/1:0,18:18:54:1|1:898249_G_A:810,54,0	1/1:0,21:21:63:.:.:682,63,0	1/1:0,11:11:33:1|1:898249_G_A:495,33,0	1/1:0,16:16:48:1|1:898249_G_A:673,48,0	1/1:1,30:31:44:1|1:898249_G_A:1254,44,0	1/1:0,19:19:57:1|1:898249_G_A:818,57,0	1/1:0,22:22:66:1|1:898249_G_A:980,66,0	0/1:7,4:11:99:0|1:898249_G_A:112,0,282	1/1:0,14:14:42:1|1:898249_G_A:630,42,0	1/1:0,19:19:63:1|1:898249_G_A:869,63,0	1/1:0,18:18:57:1|1:898249_G_A:710,57,0	1/1:0,26:26:78:1|1:898249_G_A:1170,78,0	1/1:0,22:22:66:1|1:898249_G_A:985,66,0	1/1:0,12:12:36:1|1:898249_G_A:501,36,0	1/1:0,32:32:96:.:.:915,96,0	1/1:0,29:29:87:1|1:898249_G_A:1286,87,0	0/0:21,0:21:57:.:.:0,57,855	1/1:0,18:18:54:1|1:898249_G_A:797,54,0	1/1:0,29:29:90:1|1:898249_G_A:1250,90,0	1/1:0,28:28:84:1|1:898249_G_A:1152,84,0	0/1:13,5:18:99:0|1:898249_G_A:171,0,508	0/1:2,7:9:63:0|1:898249_G_A:268,0,63	0/1:12,13:25:99:0|1:898249_G_A:487,0,500	1/1:0,10:10:30:1|1:898249_G_A:450,30,0	1/1:0,24:24:72:1|1:898249_G_A:1011,72,0	1/1:0,29:29:90:1|1:898249_G_A:1261,90,0	0/1:11,10:21:99:0|1:898249_G_A:387,0,409	1/1:0,11:11:33:1|1:898249_G_A:493,33,0	1/1:1,23:24:48:.:.:949,48,0	1/1:0,16:16:48:1|1:898249_G_A:701,48,0	0/1:6,12:18:99:0|1:898249_G_A:486,0,216	0/1:7,11:18:99:0|1:898249_G_A:428,0,237	1/1:0,16:16:48:1|1:898249_G_A:700,48,0	0/1:6,6:12:99:0|1:898249_G_A:225,0,214	0/1:14,7:21:99:0|1:898249_G_A:251,0,543	0/1:13,8:21:99:0|1:898249_G_A:297,0,521	1/1:0,2:2:6:1|1:898249_G_A:90,6,0	0/1:7,9:16:99:0|1:898249_G_A:337,0,267	1/1:0,15:15:45:1|1:898225_A_G:675,45,0	1/1:0,16:16:48:1|1:898249_G_A:702,48,0	1/1:0,21:21:63:1|1:898249_G_A:918,63,0	0/0:14,0:14:42:.:.:0,42,345	0/1:3,25:28:62:0|1:898249_G_A:963,0,62	0/1:9,11:20:99:0|1:898249_G_A:355,0,331	0/1:7,7:14:99:0|1:898249_G_A:263,0,273	1/1:0,16:16:48:1|1:898249_G_A:720,48,0	1/1:0,24:24:72:1|1:898249_G_A:1064,72,0	0/0:16,0:16:22:.:.:0,22,345	1/1:0,21:21:63:1|1:898249_G_A:918,63,0	1/1:0,9:9:27:1|1:898249_G_A:387,27,0	1/1:0,15:15:45:1|1:898249_G_A:665,45,0	0/1:17,3:20:75:0|1:898249_G_A:75,0,705	1/1:0,24:24:72:1|1:898249_G_A:1009,72,0	1/1:0,13:13:39:1|1:898249_G_A:574,39,0	1/1:0,24:24:81:1|1:898249_G_A:1115,81,0	0/1:9,8:17:99:0|1:898249_G_A:309,0,354	1/1:0,12:12:36:1|1:898249_G_A:504,36,0	1/1:0,14:14:42:1|1:898249_G_A:595,42,0	1/1:0,10:10:30:1|1:898225_A_G:450,30,0	0/1:9,5:14:99:0|1:898249_G_A:183,0,340	0/1:9,10:19:99:0|1:898249_G_A:393,0,378	1/1:0,16:16:48:1|1:898249_G_A:701,48,0	0/0:36,0:36:31:.:.:0,31,739	0/1:4,6:10:99:0|1:898249_G_A:220,0,150	1/1:0,6:6:21:1|1:898249_G_A:295,21,0	1/1:0,22:22:66:1|1:898249_G_A:949,66,0	1/1:0,34:34:99:1|1:898249_G_A:1511,102,0	1/1:0,16:16:48:1|1:898249_G_A:675,48,0	0/1:8,12:20:99:0|1:898249_G_A:450,0,277	1/1:0,9:9:27:1|1:898249_G_A:405,27,0	1/1:0,12:12:36:1|1:898249_G_A:541,36,0	0/1:8,6:14:99:0|1:898249_G_A:228,0,318	0/1:8,5:13:99:0|1:898249_G_A:186,0,321	0/1:8,13:21:99:0|1:898249_G_A:522,0,297	0/1:3,22:25:65:0|1:898249_G_A:910,0,65	1/1:0,30:30:90:.:.:1064,90,0	0/1:7,10:17:99:0|1:898249_G_A:421,0,261	0/1:11,14:25:99:0|1:898249_G_A:576,0,401	1/1:0,14:14:42:1|1:898249_G_A:542,42,0	0/0:17,0:17:48:.:.:0,48,720	0/0:21,0:21:60:.:.:0,60,517	1/1:0,15:15:45:1|1:898249_G_A:620,45,0	1/1:0,26:26:78:1|1:898249_G_A:1129,78,0	0/1:6,15:21:99:0|1:898249_G_A:582,0,207	1/1:0,14:14:42:1|1:898249_G_A:610,42,0	0/1:6,11:17:99:0|1:898249_G_A:444,0,195	1/1:0,19:19:57:1|1:898249_G_A:813,57,0	1/1:0,18:18:54:1|1:898249_G_A:810,54,0	1/1:0,3:3:9:1|1:898249_G_A:122,9,0	0/1:9,12:21:99:0|1:898249_G_A:467,0,342	0/1:3,8:11:99:0|1:898249_G_A:345,0,116	1/1:0,23:23:69:1|1:898249_G_A:1035,69,0	1/1:0,18:18:54:1|1:898249_G_A:804,54,0	0/1:11,7:18:99:0|1:898249_G_A:240,0,441	1/1:0,26:26:63:1|1:898249_G_A:1131,63,0	1/1:0,17:17:51:1|1:898249_G_A:744,51,0	0/0:21,0:21:60:.:.:0,60,569	0/0:12,0:12:12:.:.:0,12,240	1/1:0,11:11:33:1|1:898249_G_A:464,33,0	1/1:1,17:18:9:1|1:898249_G_A:741,9,0	0/1:9,12:21:99:0|1:898225_A_G:458,0,342	0/1:7,9:16:99:0|1:898249_G_A:339,0,267	0/1:1,13:14:6:0|1:898249_G_A:524,0,6	1/1:0,16:16:48:1|1:898249_G_A:720,48,0	0/1:16,4:20:99:0|1:898249_G_A:117,0,664	0/1:5,5:10:99:0|1:898249_G_A:195,0,195	1/1:0,9:9:27:.:.:328,27,0	0/0:13,0:13:14:.:.:0,14,270	1/1:0,20:20:60:1|1:898249_G_A:864,60,0	0/1:7,6:13:99:0|1:898249_G_A:221,0,253	0/1:7,5:12:99:0|1:898249_G_A:189,0,256	1/1:0,22:22:69:1|1:898249_G_A:972,69,0	1/1:0,14:14:42:1|1:898225_A_G:610,42,0	0/1:5,9:14:99:0|1:898249_G_A:360,0,200	1/1:0,30:30:90:1|1:898249_G_A:1350,90,0	1/1:0,18:18:54:1|1:898249_G_A:790,54,0	1/1:0,15:15:45:1|1:898249_G_A:675,45,0	1/1:0,8:8:24:1|1:898249_G_A:350,24,0	1/1:0,21:21:63:1|1:898225_A_G:932,63,0	1/1:0,11:11:33:1|1:898249_G_A:424,33,0	0/0:16,0:16:42:.:.:0,42,630	0/1:5,17:22:99:0|1:898249_G_A:677,0,159	1/1:0,20:20:60:1|1:898249_G_A:900,60,0	1/1:0,13:13:39:1|1:898249_G_A:585,39,0	0/1:20,11:31:99:0|1:898249_G_A:402,0,767	1/1:0,15:15:45:1|1:898249_G_A:675,45,0	1/1:0,20:20:60:1|1:898249_G_A:880,60,0	1/1:0,25:25:78:1|1:898249_G_A:1088,78,0	1/1:0,17:17:51:1|1:898249_G_A:765,51,0	1/1:0,21:21:63:1|1:898249_G_A:945,63,0	0/1:12,5:17:99:0|1:898249_G_A:174,0,489	0/1:11,5:16:99:0|1:898249_G_A:154,0,447	1/1:0,15:15:48:1|1:898249_G_A:647,48,0	1/1:0,29:29:87:1|1:898249_G_A:1305,87,0	1/1:0,13:13:39:1|1:898249_G_A:580,39,0	0/1:1,15:16:0:0|1:898249_G_A:609,0,0	0/1:1,11:12:12:0|1:898249_G_A:439,0,12	1/1:0,17:17:51:.:.:752,51,0	1/1:0,23:23:69:1|1:898249_G_A:1035,69,0	1/1:0,7:7:21:1|1:898249_G_A:315,21,0	1/1:0,26:26:78:1|1:898249_G_A:1165,78,0	1/1:0,10:10:30:1|1:898249_G_A:410,30,0	1/1:0,21:21:66:1|1:898249_G_A:960,66,0	1/1:0,13:13:39:1|1:898249_G_A:556,39,0	1/1:0,10:10:30:1|1:898249_G_A:445,30,0	1/1:0,19:19:57:1|1:898249_G_A:855,57,0	1/1:0,17:17:51:1|1:898249_G_A:765,51,0	1/1:0,12:12:39:1|1:898249_G_A:565,39,0	1/1:0,6:6:18:1|1:898249_G_A:270,18,0	1/1:0,19:19:57:1|1:898249_G_A:855,57,0	1/1:0,11:11:33:1|1:898249_G_A:485,33,0	1/1:0,19:19:57:1|1:898249_G_A:828,57,0	0/1:2,11:13:58:0|1:898249_G_A:456,0,58	1/1:0,17:17:51:1|1:898249_G_A:695,51,0	1/1:0,19:19:57:1|1:898249_G_A:855,57,0	1/1:0,7:7:21:1|1:898225_A_G:307,21,0	0/0:12,0:12:0:.:.:0,0,196	0/1:2,3:5:92:0|1:898249_G_A:109,0,92
superscaffold43-PCRedited	898504	.	A	G	42340.4	.	ANN=G|synonymous_variant|LOW|(sp)_putative_Kinesin-like_protein_KIF19|CLUMAR_CG008467|transcript|CLUMAR_CG008467-RA|protein_coding|4/7|c.1065A>G|p.Gln355Gln|1065/2343|1065/2178|355/725||	GT:AD:DP:GQ:PGT:PID:PL	0/1:4,6:10:64:.:.:117,0,64	1/1:0,13:13:38:.:.:282,38,0	1/1:0,12:12:36:.:.:293,36,0	0/1:6,9:15:99:.:.:175,0,106	1/1:0,17:17:50:.:.:375,50,0	1/1:0,11:11:33:.:.:260,33,0	1/1:0,13:13:39:.:.:318,39,0	1/1:0,13:13:38:.:.:304,38,0	0/0:20,0:20:60:.:.:0,60,495	0/1:8,7:15:99:.:.:127,0,155	0/0:25,0:25:60:.:.:0,60,900	0/0:27,0:27:59:.:.:0,59,647	0/0:23,0:23:47:.:.:0,47,545	0/0:16,0:16:48:.:.:0,48,396	0/1:12,19:31:99:.:.:365,0,212	0/1:9,17:26:99:.:.:340,0,151	0/0:14,0:14:42:.:.:0,42,346	1/1:0,13:13:39:.:.:308,39,0	0/0:19,0:19:54:.:.:0,54,810	0/0:28,0:28:62:.:.:0,62,665	0/1:14,8:22:99:.:.:131,0,296	0/1:14,22:36:99:.:.:423,0,223	0/1:13,9:22:99:.:.:155,0,266	0/1:8,16:24:99:.:.:307,0,134	0/0:30,0:30:90:.:.:0,90,742	0/1:11,14:25:99:.:.:268,0,207	1/1:0,20:20:60:.:.:481,60,0	0/0:10,0:10:30:.:.:0,30,247	0/1:12,8:20:99:.:.:136,0,244	0/1:7,19:26:99:.:.:388,0,103	0/1:16,10:26:99:.:.:167,0,342	0/1:8,10:18:99:.:.:192,0,149	1/1:0,25:25:75:.:.:594,75,0	0/1:9,3:12:38:.:.:38,0,191	0/1:10,9:19:99:.:.:164,0,185	0/1:8,14:22:99:0|1:898504_A_G:538,0,331	1/1:0,12:12:36:.:.:284,36,0	1/1:0,19:19:56:.:.:427,56,0	1/1:2,25:27:30:.:.:563,30,0	1/1:0,22:22:66:.:.:540,66,0	0/1:13,10:23:99:.:.:176,0,256	1/1:0,17:17:51:.:.:406,51,0	0/1:8,12:20:99:.:.:233,0,136	1/1:0,21:21:63:.:.:516,63,0	1/1:0,29:29:87:.:.:701,87,0	0/1:13,5:18:69:.:.:69,0,261	1/1:1,9:10:5:.:.:195,5,0	1/1:0,24:24:72:1|1:898504_A_G:1019,72,0	0/1:10,10:20:99:.:.:185,0,177	0/0:24,0:24:72:.:.:0,72,617	0/1:11,13:24:99:.:.:247,0,206	1/1:0,15:15:45:.:.:358,45,0	1/1:0,18:18:54:.:.:442,54,0	1/1:0,22:22:66:.:.:521,66,0	1/1:0,22:22:66:.:.:541,66,0	0/1:10,12:22:99:.:.:218,0,185	0/0:17,0:17:26:.:.:0,26,387	1/1:0,14:14:42:.:.:342,42,0	0/1:11,5:16:60:.:.:60,0,209	1/1:0,9:9:27:.:.:221,27,0	0/1:9,4:13:59:.:.:59,0,188	1/1:0,24:24:72:.:.:568,72,0	0/0:24,0:24:47:.:.:0,47,567	0/1:2,11:13:12:.:.:232,0,12	0/1:7,15:22:99:.:.:302,0,110	1/1:0,10:10:30:.:.:245,30,0	0/0:18,0:18:45:.:.:0,45,675	0/1:14,7:21:99:.:.:109,0,293	0/1:6,9:15:99:0|1:898504_A_G:451,0,210	1/1:0,13:13:39:.:.:308,39,0	1/1:0,20:20:60:.:.:491,60,0	0/0:16,0:16:23:.:.:0,23,357	1/1:0,36:36:99:.:.:882,108,0	1/1:0,13:13:39:.:.:319,39,0	0/1:1,4:5:10:.:.:83,0,10	0/1:6,7:13:99:.:.:133,0,113	0/0:24,0:24:60:.:.:0,60,900	0/1:9,9:18:99:0|1:898504_A_G:310,0,331	1/1:0,25:25:75:.:.:585,75,0	0/1:12,8:20:99:.:.:115,0,237	0/1:7,15:22:99:.:.:303,0,110	1/1:0,9:9:27:.:.:220,27,0	1/1:0,12:12:36:.:.:294,36,0	0/1:4,15:19:44:.:.:297,0,44	1/1:0,12:12:36:.:.:284,36,0	0/0:31,0:31:68:.:.:0,68,742	1/1:0,14:14:42:.:.:343,42,0	0/1:16,9:25:99:.:.:146,0,329	0/1:7,9:16:99:.:.:167,0,129	1/1:0,13:13:39:.:.:317,39,0	1/1:0,13:13:39:.:.:309,39,0	0/1:4,9:13:62:.:.:182,0,62	0/1:14,11:25:99:.:.:187,0,270	0/0:30,0:30:84:.:.:0,84,1260	0/0:21,0:21:60:.:.:0,60,900	1/1:0,20:20:60:.:.:491,60,0	0/1:7,12:19:99:.:.:238,0,108	0/1:2,15:17:2:.:.:306,0,2	1/1:0,9:9:27:.:.:221,27,0	1/1:0,24:24:72:.:.:579,72,0	1/1:0,12:12:36:.:.:294,36,0	1/1:0,29:29:87:.:.:710,87,0	0/1:13,8:21:99:.:.:134,0,231	0/1:12,7:19:99:.:.:115,0,247	1/1:0,25:25:75:.:.:612,75,0	0/1:11,12:23:99:.:.:195,0,210	1/1:0,21:21:62:.:.:499,62,0	1/1:0,20:20:60:1|1:898504_A_G:880,60,0	0/1:8,4:12:62:.:.:62,0,165	0/1:3,17:20:16:.:.:357,0,16	1/1:0,34:34:99:.:.:809,101,0	1/1:0,23:23:69:.:.:557,69,0	0/1:10,10:20:99:.:.:185,0,194	0/1:10,5:15:78:.:.:78,0,209	0/1:2,9:11:19:.:.:179,0,19	1/1:0,15:15:45:.:.:367,45,0	0/0:11,0:11:30:.:.:0,30,450	1/1:0,16:16:48:.:.:392,48,0	1/1:0,11:11:33:.:.:269,33,0	1/1:0,9:9:27:.:.:209,27,0	1/1:0,16:16:48:.:.:390,48,0	1/1:0,17:17:51:.:.:396,51,0	1/1:0,18:18:54:.:.:440,54,0	1/1:0,27:27:81:.:.:657,81,0	1/1:0,29:29:87:.:.:690,87,0	1/1:0,10:10:30:.:.:245,30,0	1/1:0,14:14:41:.:.:328,41,0	1/1:0,15:15:44:.:.:352,44,0	1/1:0,15:15:45:.:.:367,45,0	1/1:0,13:13:39:.:.:318,39,0	1/1:0,9:9:27:.:.:220,27,0	1/1:0,15:15:45:.:.:366,45,0	1/1:0,16:16:48:.:.:391,48,0	1/1:0,11:11:33:.:.:247,33,0	1/1:0,22:22:66:.:.:527,66,0	1/1:0,13:13:39:.:.:308,39,0	1/1:0,8:8:24:.:.:196,24,0	1/1:0,14:14:42:.:.:342,42,0	0/1:7,10:17:99:.:.:194,0,124	0/0:20,0:20:60:.:.:0,60,515	1/1:0,15:15:45:.:.:367,45,0	1/1:2,20:22:16:.:.:438,16,0	0/0:17,0:17:51:.:.:0,51,413	0/0:35,0:35:83:.:.:0,83,843	0/0:17,0:17:26:.:.:0,26,385	0/0:18,0:18:29:.:.:0,29,410	0/0:11,0:11:0:.:.:0,0,177	0/0:12,0:12:36:.:.:0,36,297	0/1:14,12:26:99:.:.:200,0,275	1/1:0,15:15:45:.:.:367,45,0	0/0:27,0:27:56:.:.:0,56,638	0/1:15,5:20:48:.:.:48,0,325	0/0:16,0:16:23:.:.:0,23,361	1/1:1,16:17:26:.:.:358,26,0	0/0:9,0:9:18:.:.:0,18,270	0/0:11,0:11:30:.:.:0,30,450	0/0:13,0:13:33:.:.:0,33,495	0/0:8,0:8:24:.:.:0,24,198	0/0:14,0:14:42:.:.:0,42,345	0/0:20,0:20:60:.:.:0,60,494	0/1:9,11:20:99:.:.:210,0,164	1/1:0,17:17:51:.:.:416,51,0	0/0:30,0:30:41:.:.:0,41,679	0/1:14,14:28:99:.:.:261,0,267	0/1:9,11:20:99:.:.:210,0,166	0/0:16,0:16:23:.:.:0,23,361	1/1:0,23:23:69:.:.:562,69,0	1/1:0,10:10:30:.:.:244,30,0
superscaffold43-PCRedited	898990	.	C	T	22633.4	.	ANN=T|synonymous_variant|LOW|(sp)_putative_Kinesin-like_protein_KIF19|CLUMAR_CG008467|transcript|CLUMAR_CG008467-RA|protein_coding|4/7|c.1551C>T|p.Thr517Thr|1551/2343|1551/2178|517/725||	GT:AD:DP:GQ:PL	0/1:6,3:9:50:50,0,140	0/0:21,0:21:60:0,60,900	0/0:14,0:14:39:0,39,585	0/1:11,2:13:10:10,0,217	0/0:11,0:11:30:0,30,450	0/0:12,0:12:33:0,33,495	0/0:19,0:19:57:0,57,470	0/0:28,0:28:81:0,81,1215	1/1:0,12:12:36:310,36,0	0/1:10,15:25:99:326,0,171	1/1:1,20:21:38:504,38,0	1/1:0,20:20:60:532,60,0	1/1:0,15:15:45:397,45,0	1/1:1,21:22:43:521,43,0	0/1:13,18:31:99:382,0,234	0/1:6,17:23:79:380,0,79	1/1:0,23:23:69:593,69,0	0/0:10,0:10:30:0,30,247	1/1:0,16:16:48:414,48,0	1/1:3,33:36:32:787,32,0	0/1:11,6:17:99:109,0,207	0/1:19,28:47:99:602,0,331	0/1:4,6:10:55:126,0,55	0/1:14,14:28:99:304,0,264	1/1:0,26:26:78:682,78,0	0/1:7,8:15:99:168,0,130	0/0:21,0:21:60:0,60,527	1/1:1,23:24:47:582,47,0	0/1:13,10:23:99:194,0,249	0/1:16,5:21:70:70,0,341	0/1:12,9:21:99:177,0,233	0/1:9,3:12:41:41,0,186	0/0:22,0:22:63:0,63,541	0/0:20,0:20:60:0,60,485	0/1:12,16:28:99:336,0,186	0/1:8,7:15:99:138,0,151	0/0:16,0:16:45:0,45,675	0/0:22,0:22:60:0,60,900	0/0:22,0:22:60:0,60,569	0/0:13,0:13:39:0,39,321	0/0:16,0:16:42:0,42,630	0/0:25,0:25:69:0,69,1035	0/1:9,8:17:99:154,0,170	0/0:26,0:26:55:0,55,589	0/0:40,0:40:99:0,108,1620	0/1:15,17:32:99:358,0,273	0/0:11,0:11:6:0,6,220	0/0:20,0:20:57:0,57,855	0/0:17,0:17:45:0,45,675	1/1:0,20:20:60:515,60,0	0/1:9,8:17:99:155,0,171	0/0:17,0:17:51:0,51,415	0/0:28,0:28:81:0,81,710	0/0:21,0:21:63:0,63,536	0/0:22,0:22:66:0,66,542	0/1:8,18:26:99:398,0,119	0/1:14,5:19:73:73,0,294	0/0:26,0:26:69:0,69,1035	0/1:8,7:15:99:135,0,152	0/0:28,0:28:81:0,81,690	0/1:4,6:10:78:130,0,78	0/0:27,0:27:75:0,75,1125	0/0:23,0:23:60:0,60,900	0/0:13,0:13:36:0,36,540	0/1:6,11:17:96:234,0,96	0/0:24,0:24:66:0,66,990	1/1:1,18:19:47:450,47,0	0/0:13,0:13:12:0,12,270	0/1:5,6:11:90:150,0,90	0/0:15,0:15:45:0,45,359	0/0:20,0:20:54:0,54,810	1/1:1,23:24:47:566,47,0	0/0:41,0:41:99:0,101,1005	0/0:21,0:21:60:0,60,519	0/0:9,0:9:27:0,27,223	0/1:7,8:15:99:165,0,127	1/1:0,14:14:42:343,42,0	0/0:19,0:19:54:0,54,810	0/0:21,0:21:63:0,63,517	0/1:2,8:10:20:178,0,20	0/1:10,5:15:83:83,0,201	0/0:28,0:28:81:0,81,719	0/0:20,0:20:51:0,51,765	0/0:25,0:25:69:0,69,1035	0/0:18,0:18:51:0,51,765	1/1:1,28:29:62:707,62,0	0/0:17,0:17:45:0,45,675	0/0:30,0:30:67:0,67,693	0/1:6,8:14:99:160,0,106	0/0:23,0:23:60:0,60,900	0/0:21,0:21:60:0,60,519	0/1:11,5:16:81:81,0,221	0/1:10,6:16:99:112,0,194	1/1:0,10:10:30:265,30,0	1/1:1,14:15:20:347,20,0	0/0:21,0:21:60:0,60,536	0/0:19,0:19:51:0,51,765	0/0:24,0:24:72:0,72,587	0/0:11,0:11:33:0,33,269	0/0:23,0:23:42:0,42,517	0/0:12,0:12:33:0,33,495	0/0:27,0:27:81:0,81,685	0/1:13,10:23:99:193,0,251	0/0:23,0:23:63:0,63,566	0/0:14,0:14:42:0,42,346	0/1:12,17:29:99:362,0,208	0/0:17,0:17:48:0,48,720	0/0:18,0:18:48:0,48,720	0/0:10,0:10:30:0,30,251	0/0:31,0:31:90:0,90,821	0/0:26,0:26:72:0,72,1080	0/0:27,0:27:75:0,75,1125	0/1:8,22:30:99:471,0,106	0/1:11,8:19:99:151,0,213	0/0:18,0:18:28:0,28,390	0/0:21,0:21:60:0,60,900	1/1:0,15:15:45:391,45,0	0/0:14,0:14:42:0,42,345	0/0:11,0:11:30:0,30,450	0/0:14,0:14:42:0,42,349	0/0:14,0:14:39:0,39,585	0/0:15,0:15:45:0,45,371	0/0:14,0:14:42:0,42,342	0/0:17,0:17:51:0,51,433	0/0:14,0:14:39:0,39,585	0/0:13,0:13:39:0,39,332	0/0:19,0:19:51:0,51,765	0/0:10,0:10:30:0,30,246	0/0:15,0:15:45:0,45,369	0/0:14,0:14:39:0,39,585	0/0:15,0:15:45:0,45,369	0/0:17,0:17:51:0,51,415	0/0:26,0:26:72:0,72,1080	0/0:12,0:12:36:0,36,297	0/0:23,0:23:57:0,57,855	0/0:13,0:13:39:0,39,320	0/0:16,0:16:48:0,48,397	0/0:23,0:23:60:0,60,900	0/0:15,0:15:42:0,42,630	1/1:0,13:13:39:338,39,0	0/0:20,0:20:57:0,57,855	0/0:17,0:17:2:0,2,320	1/1:0,10:10:30:257,30,0	1/1:0,20:20:60:511,60,0	0/1:2,10:12:13:220,0,13	1/1:0,11:11:33:279,33,0	1/1:0,8:8:24:202,24,0	0/1:2,9:11:16:195,0,16	0/1:18,13:31:99:241,0,358	0/0:4,0:4:12:0,12,98	1/1:0,13:13:39:331,39,0	1/1:0,18:18:54:453,54,0	1/1:0,14:14:42:361,42,0	0/0:13,0:13:13:0,13,270	1/1:1,11:12:11:255,11,0	1/1:0,16:16:48:400,48,0	1/1:0,22:22:66:555,66,0	1/1:0,13:13:39:334,39,0	1/1:1,16:17:26:377,26,0	1/1:0,26:26:78:664,78,0	0/1:4,13:17:47:280,0,47	0/0:15,0:15:42:0,42,630	1/1:1,14:15:20:331,20,0	0/1:16,11:27:99:202,0,295	0/1:5,4:9:73:73,0,96	1/1:0,20:20:60:511,60,0	0/0:12,0:12:36:0,36,293	0/0:19,0:19:57:0,57,466
superscaffold43-PCRedited	900499	.	G	C	10699.4	.	ANN=C|intergenic_region|MODIFIER|(sp)_putative_Kinesin-like_protein_KIF19-(sp)_similar_to_Bone_morphogenetic_protein_8A|CLUMAR_CG008467-CLUMAR_CG008468|intergenic_region|CLUMAR_CG008467-CLUMAR_CG008468|||n.900499G>C||||||	GT:AD:DP:GQ:PL	0/0:13,0:13:17:0,17,284	0/0:17,0:17:51:0,51,415	1/1:0,3:3:9:73,9,0	0/0:15,0:15:45:0,45,370	1/1:1,9:10:6:184,6,0	0/0:8,0:8:0:0,0,99	1/1:2,15:17:4:324,4,0	1/1:0,23:23:69:570,69,0	0/0:11,0:11:33:0,33,272	0/0:15,0:15:0:0,0,249	0/0:10,0:10:30:0,30,247	0/0:14,0:14:42:0,42,346	0/0:19,0:19:54:0,54,810	0/0:11,0:11:33:0,33,272	0/0:11,0:11:33:0,33,272	0/0:12,0:12:33:0,33,495	0/0:14,0:14:30:0,30,450	0/0:5,0:5:15:0,15,124	0/0:9,0:9:27:0,27,223	0/0:10,0:10:30:0,30,253	0/0:6,0:6:15:0,15,225	0/0:2,0:2:3:0,3,45	0/0:7,0:7:21:0,21,173	0/0:12,0:12:36:0,36,293	0/1:9,9:18:99:172,0,172	0/0:23,0:23:66:0,66,990	1/1:0,19:19:57:483,57,0	0/0:16,0:16:42:0,42,630	0/1:9,13:22:99:252,0,154	0/0:12,0:12:33:0,33,495	0/0:10,0:10:7:0,7,204	0/0:3,0:3:9:0,9,74	0/1:7,19:26:98:391,0,98	0/0:22,0:22:41:0,41,493	0/0:18,0:18:51:0,51,765	0/0:12,0:12:36:0,36,297	0/1:5,12:17:74:232,0,74	0/1:6,4:10:68:68,0,117	0/0:20,0:20:60:0,60,495	0/0:5,0:5:15:0,15,124	0/1:9,11:20:99:209,0,158	0/1:7,7:14:99:132,0,132	0/0:16,0:16:45:0,45,675	0/0:9,0:9:24:0,24,360	0/1:14,5:19:67:67,0,287	0/0:13,0:13:39:0,39,321	0/0:5,0:5:15:0,15,121	0/1:6,10:16:81:201,0,81	0/0:16,0:16:0:0,0,299	0/0:28,0:28:75:0,75,1125	0/0:19,0:19:54:0,54,810	1/1:0,21:21:63:520,63,0	0/0:14,0:14:36:0,36,540	1/1:0,16:16:48:395,48,0	0/1:8,5:13:85:85,0,157	0/0:16,0:16:48:0,48,395	0/0:11,0:11:10:0,10,235	1/1:0,22:22:66:538,66,0	0/0:11,0:11:0:0,0,175	0/0:16,0:16:45:0,45,675	0/0:22,0:22:60:0,60,900	1/1:0,15:15:45:374,45,0	0/0:23,0:23:69:0,69,569	0/0:17,0:17:51:0,51,420	0/0:17,0:17:51:0,51,417	0/1:13,6:19:89:89,0,261	0/0:17,0:17:28:0,28,373	0/0:12,0:12:33:0,33,495	0/0:4,0:4:12:0,12,99	0/1:7,6:13:99:111,0,134	1/1:0,9:9:27:215,27,0	0/0:8,0:8:24:0,24,198	0/1:9,12:21:99:231,0,157	0/1:8,4:12:64:64,0,154	0/1:6,5:11:92:92,0,114	0/0:13,0:13:36:0,36,540	0/0:22,0:22:63:0,63,583	0/1:4,17:21:37:353,0,37	0/1:8,3:11:42:42,0,165	0/0:15,0:15:45:0,45,386	0/0:10,0:10:27:0,27,405	0/1:6,6:12:98:98,0,108	0/0:6,0:6:15:0,15,225	0/1:5,25:30:29:504,0,29	0/0:17,0:17:39:0,39,585	0/0:20,0:20:60:0,60,494	0/1:3,5:8:51:102,0,51	0/1:11,6:17:97:97,0,223	0/0:32,0:32:90:0,90,1350	1/1:0,14:14:42:350,42,0	1/1:0,11:11:33:276,33,0	0/0:15,0:15:45:0,45,371	0/0:17,0:17:48:0,48,720	0/0:22,0:22:42:0,42,496	0/1:6,5:11:88:90,0,88	0/0:14,0:14:17:0,17,300	0/1:5,7:12:85:135,0,85	0/0:7,0:7:21:0,21,173	0/0:9,0:9:27:0,27,223	0/1:2,2:4:38:38,0,38	0/1:1,6:7:3:128,0,3	0/0:10,0:10:5:0,5,198	0/0:5,0:5:15:0,15,118	0/1:8,12:20:99:239,0,138	0/0:8,0:8:24:0,24,198	0/0:11,0:11:30:0,30,450	0/1:4,7:11:66:141,0,66	0/1:13,10:23:99:163,0,264	0/0:10,0:10:7:0,7,204	0/0:18,0:18:51:0,51,765	1/1:0,7:7:21:176,21,0	0/1:10,7:17:99:123,0,196	0/0:33,0:33:47:0,47,729	0/0:15,0:15:20:0,20,330	0/1:8,11:19:99:204,0,140	0/1:7,10:17:99:198,0,120	0/0:13,0:13:33:0,33,495	0/1:2,8:10:19:167,0,19	0/0:10,0:10:30:0,30,251	0/1:4,2:6:33:33,0,82	0/0:13,0:13:39:0,39,321	0/0:17,0:17:51:0,51,434	0/0:12,0:12:36:0,36,294	0/1:6,5:11:89:89,0,113	0/0:11,0:11:30:0,30,450	0/0:9,0:9:27:0,27,223	0/0:5,0:5:12:0,12,180	0/0:15,0:15:39:0,39,585	0/0:9,0:9:24:0,24,360	0/0:15,0:15:23:0,23,324	1/1:0,24:24:72:599,72,0	0/0:13,0:13:30:0,30,450	0/0:15,0:15:42:0,42,630	0/0:12,0:12:33:0,33,495	0/1:7,9:16:99:176,0,126	0/0:21,0:21:41:0,41,467	0/0:24,0:24:72:0,72,597	0/0:18,0:18:54:0,54,436	0/0:12,0:12:36:0,36,294	0/0:13,0:13:39:0,39,315	0/1:8,7:15:99:130,0,151	0/1:4,4:8:74:92,0,74	0/1:3,5:8:49:98,0,49	0/0:22,0:22:60:0,60,543	0/0:19,0:19:54:0,54,810	0/0:16,0:16:23:0,23,344	0/0:19,0:19:51:0,51,765	0/0:2,0:2:6:0,6,49	0/0:5,0:5:15:0,15,124	0/0:7,0:7:18:0,18,270	0/0:12,0:12:10:0,10,251	0/0:13,0:13:39:0,39,316	0/0:10,0:10:30:0,30,247	0/0:8,0:8:24:0,24,198	0/0:14,0:14:39:0,39,585	0/0:13,0:13:39:0,39,321	0/0:12,0:12:11:0,11,248	0/0:16,0:16:13:0,13,336	0/0:6,0:6:18:0,18,148	0/0:14,0:14:42:0,42,346	0/0:7,0:7:21:0,21,170	0/0:6,0:6:18:0,18,148	0/0:16,0:16:48:0,48,396	0/0:14,0:14:16:0,16,304	0/0:17,0:17:51:0,51,418	0/0:15,0:15:36:0,36,540	1/1:1,11:12:24:264,24,0	0/1:7,8:15:99:128,0,126
superscaffold43-PCRedited	900784	.	T	A	19150.6	.	ANN=A|intergenic_region|MODIFIER|(sp)_putative_Kinesin-like_protein_KIF19-(sp)_similar_to_Bone_morphogenetic_protein_8A|CLUMAR_CG008467-CLUMAR_CG008468|intergenic_region|CLUMAR_CG008467-CLUMAR_CG008468|||n.900784T>A||||||	GT:AD:DP:GQ:PGT:PID:PL	0/0:10,0:10:8:.:.:0,8,204	0/0:8,0:8:0:.:.:0,0,46	0/1:1,5:6:24:0|1:900784_T_A:228,0,24	0/0:16,0:16:21:.:.:0,21,315	1/1:0,10:10:30:1|1:900761_G_T:450,30,0	0/1:3,2:5:75:0|1:900761_G_T:75,0,120	1/1:1,19:20:18:1|1:900761_G_T:835,18,0	1/1:0,15:15:45:1|1:900784_T_A:675,45,0	0/0:11,0:11:27:.:.:0,27,405	0/0:13,0:13:36:.:.:0,36,540	0/0:13,0:13:21:.:.:0,21,315	0/0:16,0:16:27:.:.:0,27,405	0/0:12,0:12:18:.:.:0,18,270	0/0:16,0:16:24:.:.:0,24,360	0/0:9,0:9:12:.:.:0,12,180	0/1:1,4:5:30:0|1:900784_T_A:165,0,30	0/0:22,0:22:24:.:.:0,24,360	0/0:3,0:3:0:.:.:0,0,19	0/1:2,1:3:36:0|1:900784_T_A:36,0,81	0/0:11,0:11:21:.:.:0,21,315	0/0:7,0:7:15:.:.:0,15,225	0/0:2,0:2:3:.:.:0,3,45	0/1:3,9:12:99:0|1:900784_T_A:369,0,99	0/0:9,0:9:21:.:.:0,21,315	0/1:11,5:16:99:0|1:900784_T_A:115,0,446	0/0:14,0:14:21:.:.:0,21,315	1/1:0,6:6:18:1|1:900784_T_A:270,18,0	0/0:9,0:9:18:.:.:0,18,270	0/1:6,7:13:99:0|1:900784_T_A:276,0,231	0/1:3,4:7:99:0|1:900784_T_A:159,0,114	0/0:5,0:5:0:.:.:0,0,49	0/0:9,0:9:12:.:.:0,12,180	1/1:0,14:14:42:1|1:900784_T_A:630,42,0	./.:9,0:9:.:.:.:0,0,0	0/0:10,0:10:21:.:.:0,21,315	0/0:22,0:22:0:.:.:0,0,334	0/1:1,10:11:12:0|1:900761_G_T:417,0,12	0/1:2,5:7:69:0|1:900784_T_A:177,0,69	0/0:13,0:13:0:.:.:0,0,31	0/0:5,0:5:0:.:.:0,0,47	0/1:3,3:6:99:0|1:900784_T_A:117,0,117	0/1:1,7:8:21:0|1:900784_T_A:291,0,21	0/0:9,0:9:9:.:.:0,9,135	0/0:11,0:11:8:.:.:0,8,229	0/1:2,4:6:72:0|1:900784_T_A:162,0,72	0/0:7,0:7:0:.:.:0,0,95	0/0:6,0:6:0:.:.:0,0,97	0/1:1,6:7:24:0|1:900761_G_T:249,0,24	0/0:3,0:3:0:.:.:0,0,31	0/0:38,0:38:60:.:.:0,60,900	0/0:11,0:11:15:.:.:0,15,225	0/1:7,12:19:99:0|1:900784_T_A:462,0,202	0/0:5,0:5:0:.:.:0,0,21	1/1:0,9:9:27:1|1:900761_G_T:405,27,0	0/1:4,5:9:99:0|1:900784_T_A:236,0,150	0/0:10,0:10:0:.:.:0,0,148	0/0:12,0:12:0:.:.:0,0,205	1/1:0,19:19:60:1|1:900761_G_T:880,60,0	0/0:12,0:12:11:.:.:0,11,250	0/0:9,0:9:2:.:.:0,2,178	0/0:9,0:9:0:.:.:0,0,120	1/1:0,5:5:15:1|1:900784_T_A:198,15,0	./.:7,0:7:.:.:.:0,0,0	./.:10,0:10:.:.:.:0,0,0	0/0:8,0:8:21:.:.:0,21,315	1/1:0,3:3:9:1|1:900761_G_T:135,9,0	0/0:16,0:16:0:.:.:0,0,201	0/0:9,0:9:2:.:.:0,2,177	0/0:9,0:9:0:.:.:0,0,179	0/1:1,9:10:15:0|1:900784_T_A:375,0,15	0/1:1,4:5:30:0|1:900761_G_T:165,0,30	0/0:15,0:15:24:.:.:0,24,360	1/1:0,15:15:45:1|1:900784_T_A:675,45,0	0/1:1,3:4:33:0|1:900761_G_T:123,0,33	1/1:0,6:6:18:1|1:900784_T_A:270,18,0	0/0:8,0:8:6:.:.:0,6,90	0/0:11,0:11:21:.:.:0,21,315	1/1:0,14:14:48:1|1:900761_G_T:680,48,0	0/0:8,0:8:0:.:.:0,0,95	0/0:17,0:17:26:.:.:0,26,387	0/0:17,0:17:24:.:.:0,24,360	0/1:3,8:11:99:0|1:900784_T_A:327,0,102	0/0:9,0:9:2:.:.:0,2,181	1/1:0,19:19:60:1|1:900761_G_T:880,60,0	0/0:7,0:7:0:.:.:0,0,72	0/0:27,0:27:81:.:.:0,81,688	0/1:4,6:10:99:0|1:900784_T_A:232,0,150	1/1:0,4:4:18:1|1:900761_G_T:230,18,0	0/0:13,0:13:18:.:.:0,18,270	0/1:3,10:13:69:0|1:900784_T_A:411,0,69	1/1:0,14:14:42:1|1:900761_G_T:630,42,0	0/0:17,0:17:27:.:.:0,27,405	0/0:14,0:14:0:.:.:0,0,206	0/0:16,0:16:26:.:.:0,26,364	0/0:13,0:13:0:.:.:0,0,215	0/1:3,3:6:99:0|1:900761_G_T:117,0,117	1/1:0,6:6:18:1|1:900761_G_T:270,18,0	0/0:4,0:4:3:.:.:0,3,45	0/0:4,0:4:6:.:.:0,6,90	0/1:1,5:6:27:0|1:900761_G_T:207,0,27	1/1:0,7:7:21:1|1:900784_T_A:315,21,0	0/0:12,0:13:36:.:.:0,36,523	0/0:10,0:10:12:.:.:0,12,180	1/1:0,7:7:21:1|1:900784_T_A:315,21,0	0/0:8,0:8:0:.:.:0,0,97	0/0:18,0:18:28:.:.:0,28,395	0/1:1,6:7:24:0|1:900761_G_T:249,0,24	0/1:2,7:9:63:0|1:900761_G_T:288,0,63	0/0:8,0:8:0:.:.:0,0,48	0/0:12,0:12:0:.:.:0,0,61	0/1:1,11:12:9:0|1:900784_T_A:459,0,9	0/0:12,0:12:0:.:.:0,0,142	0/0:22,0:22:0:.:.:0,0,182	0/1:8,2:10:57:0|1:900784_T_A:57,0,335	0/1:4,13:17:99:0|1:900784_T_A:534,0,129	0/1:2,6:8:66:0|1:900784_T_A:246,0,66	0/0:11,0:11:9:.:.:0,9,135	1/1:0,16:16:48:1|1:900784_T_A:720,48,0	0/0:7,0:7:0:.:.:0,0,46	0/1:2,8:10:60:0|1:900784_T_A:330,0,60	0/0:5,0:5:0:.:.:0,0,47	0/0:15,0:15:0:.:.:0,0,165	0/0:8,0:8:9:.:.:0,9,135	0/1:2,4:6:72:0|1:900761_G_T:160,0,72	0/0:10,0:10:0:.:.:0,0,66	0/0:5,0:5:0:.:.:0,0,48	0/0:11,0:11:15:.:.:0,15,225	0/0:13,0:13:0:.:.:0,0,185	./.:2,0:2:.:.:.:0,0,0	0/0:13,0:13:24:.:.:0,24,360	1/1:0,20:20:60:1|1:900784_T_A:885,60,0	0/0:10,0:10:3:.:.:0,3,45	0/0:11,0:11:0:.:.:0,0,169	0/0:9,0:9:18:.:.:0,18,270	0/1:5,4:9:99:0|1:900761_G_T:153,0,198	0/0:11,0:11:0:.:.:0,0,171	0/0:7,0:7:0:.:.:0,0,121	0/0:10,0:10:0:.:.:0,0,146	./.:4,0:4:.:.:.:0,0,0	0/0:14,0:14:0:.:.:0,0,197	0/1:3,5:8:99:0|1:900761_G_T:201,0,111	0/1:3,5:8:99:0|1:900761_G_T:201,0,111	0/1:3,8:11:99:0|1:900784_T_A:327,0,102	0/0:37,0:37:60:.:.:0,60,900	0/0:15,0:15:21:.:.:0,21,315	0/0:14,0:14:21:.:.:0,21,315	0/0:13,0:13:24:.:.:0,24,360	0/0:12,0:12:18:.:.:0,18,270	0/0:10,0:10:5:.:.:0,5,207	./.:6,0:6:.:.:.:0,0,0	0/0:13,0:13:27:.:.:0,27,405	0/0:14,0:14:27:.:.:0,27,405	0/0:16,0:16:30:.:.:0,30,450	0/0:7,0:7:0:.:.:0,0,122	0/0:12,0:12:21:.:.:0,21,315	0/0:17,0:17:27:.:.:0,27,405	0/0:24,0:24:60:.:.:0,60,900	0/0:11,0:11:24:.:.:0,24,360	0/0:14,0:14:27:.:.:0,27,405	0/0:10,0:10:21:.:.:0,21,315	0/0:8,0:8:12:.:.:0,12,180	0/0:6,0:6:0:.:.:0,0,45	0/0:16,0:16:30:.:.:0,30,450	0/0:18,0:18:5:.:.:0,5,359	0/0:15,0:15:30:.:.:0,30,450	0/0:17,0:17:24:.:.:0,24,360	0/1:1,9:10:15:0|1:900761_G_T:375,0,15	0/1:2,5:7:69:0|1:900784_T_A:204,0,69
superscaffold43-PCRedited	900785	.	T	A	19085.8	.	ANN=A|intergenic_region|MODIFIER|(sp)_putative_Kinesin-like_protein_KIF19-(sp)_similar_to_Bone_morphogenetic_protein_8A|CLUMAR_CG008467-CLUMAR_CG008468|intergenic_region|CLUMAR_CG008467-CLUMAR_CG008468|||n.900785T>A||||||	GT:AD:DP:GQ:PGT:PID:PL	0/0:10,0:10:12:.:.:0,12,180	0/0:9,0:9:6:.:.:0,6,90	0/1:1,5:6:24:0|1:900784_T_A:228,0,24	0/0:16,0:16:21:.:.:0,21,315	1/1:0,10:10:30:1|1:900761_G_T:450,30,0	0/1:3,2:5:75:0|1:900761_G_T:75,0,120	1/1:1,19:20:15:1|1:900761_G_T:810,15,0	1/1:0,15:15:45:1|1:900784_T_A:675,45,0	0/0:11,0:11:27:.:.:0,27,405	0/0:13,0:13:36:.:.:0,36,540	0/0:13,0:13:21:.:.:0,21,315	0/0:16,0:16:27:.:.:0,27,405	0/0:12,0:12:18:.:.:0,18,270	0/0:16,0:16:24:.:.:0,24,360	0/0:9,0:9:0:.:.:0,0,184	0/1:1,4:5:30:0|1:900784_T_A:165,0,30	0/0:22,0:22:24:.:.:0,24,360	0/0:3,0:3:3:.:.:0,3,45	0/1:2,1:3:36:0|1:900784_T_A:36,0,81	0/0:11,0:11:21:.:.:0,21,315	0/0:7,0:7:15:.:.:0,15,225	0/0:2,0:2:3:.:.:0,3,45	0/1:3,9:12:99:0|1:900784_T_A:369,0,99	0/0:9,0:9:21:.:.:0,21,315	0/1:11,3:14:99:0|1:900784_T_A:115,0,446	0/0:14,0:14:21:.:.:0,21,315	1/1:0,6:6:18:1|1:900784_T_A:270,18,0	0/0:9,0:9:18:.:.:0,18,270	0/1:6,7:13:99:0|1:900784_T_A:276,0,231	0/1:3,4:7:99:0|1:900784_T_A:159,0,114	0/0:7,0:7:12:.:.:0,12,180	0/0:9,0:9:12:.:.:0,12,180	1/1:0,14:14:42:1|1:900784_T_A:630,42,0	./.:9,0:9:.:.:.:0,0,0	0/0:10,0:10:21:.:.:0,21,315	0/0:24,0:24:30:.:.:0,30,450	0/1:1,10:11:57:0|1:900761_G_T:411,0,57	0/1:2,4:6:69:0|1:900784_T_A:177,0,69	0/0:13,0:13:0:.:.:0,0,31	0/0:5,0:5:6:.:.:0,6,90	0/1:3,3:6:99:0|1:900784_T_A:117,0,117	0/1:1,7:8:21:0|1:900784_T_A:291,0,21	0/0:9,0:9:9:.:.:0,9,135	0/0:11,0:11:11:.:.:0,11,241	0/1:2,4:6:72:0|1:900784_T_A:162,0,72	0/0:8,0:8:9:.:.:0,9,135	0/0:6,0:6:3:.:.:0,3,45	0/1:1,6:7:46:0|1:900761_G_T:246,0,46	0/0:3,0:3:9:.:.:0,9,74	0/0:38,0:38:60:.:.:0,60,900	0/0:11,0:11:15:.:.:0,15,225	0/1:7,12:19:99:0|1:900784_T_A:462,0,202	0/0:5,0:5:9:.:.:0,9,135	1/1:0,9:9:27:1|1:900761_G_T:405,27,0	0/1:4,6:10:99:0|1:900784_T_A:258,0,147	0/0:10,0:10:18:.:.:0,18,270	0/0:12,0:12:0:.:.:0,0,205	1/1:0,19:19:60:1|1:900761_G_T:880,60,0	0/0:12,0:12:10:.:.:0,10,245	0/0:9,0:9:2:.:.:0,2,178	0/0:9,0:9:6:.:.:0,6,90	1/1:0,4:4:15:1|1:900784_T_A:198,15,0	./.:7,0:7:.:.:.:0,0,0	./.:10,0:10:.:.:.:0,0,0	0/0:8,0:8:21:.:.:0,21,315	1/1:0,3:3:9:1|1:900761_G_T:135,9,0	0/0:16,0:16:0:.:.:0,0,201	0/0:9,0:9:12:.:.:0,12,180	0/0:9,0:9:3:.:.:0,3,184	0/1:1,9:10:15:0|1:900784_T_A:375,0,15	0/1:1,4:5:30:0|1:900761_G_T:165,0,30	0/0:15,0:15:24:.:.:0,24,360	1/1:0,15:15:45:1|1:900784_T_A:675,45,0	0/1:1,3:4:33:0|1:900761_G_T:123,0,33	1/1:0,6:6:18:1|1:900784_T_A:270,18,0	0/0:8,0:8:6:.:.:0,6,90	0/0:11,0:11:21:.:.:0,21,315	1/1:0,14:14:48:1|1:900761_G_T:680,48,0	0/0:8,0:8:12:.:.:0,12,180	0/0:18,0:18:30:.:.:0,30,450	0/0:17,0:17:24:.:.:0,24,360	0/1:3,8:11:99:0|1:900784_T_A:327,0,102	0/0:9,0:9:12:.:.:0,12,180	1/1:0,19:19:63:1|1:900761_G_T:902,63,0	0/0:7,0:7:0:.:.:0,0,72	0/0:27,0:27:81:.:.:0,81,688	0/1:4,6:10:99:0|1:900784_T_A:232,0,150	1/1:0,4:4:27:1|1:900761_G_T:305,27,0	0/0:13,0:13:18:.:.:0,18,270	0/1:3,10:13:69:0|1:900784_T_A:411,0,69	1/1:0,14:14:42:1|1:900761_G_T:630,42,0	0/0:17,0:17:27:.:.:0,27,405	0/0:13,0:13:13:.:.:0,13,287	0/0:13,0:13:30:.:.:0,30,450	0/0:13,0:13:0:.:.:0,0,215	0/1:3,3:6:99:0|1:900761_G_T:117,0,117	1/1:0,6:6:18:1|1:900761_G_T:270,18,0	0/0:4,0:4:3:.:.:0,3,45	0/0:4,0:4:6:.:.:0,6,90	0/1:1,5:6:27:0|1:900761_G_T:207,0,27	1/1:0,7:7:21:1|1:900784_T_A:315,21,0	0/0:11,0:11:7:.:.:0,7,233	0/0:10,0:10:12:.:.:0,12,180	1/1:0,7:7:21:1|1:900784_T_A:315,21,0	0/0:9,0:9:3:.:.:0,3,45	0/0:18,0:18:42:.:.:0,42,630	0/1:1,6:7:24:0|1:900761_G_T:249,0,24	0/1:2,7:9:63:0|1:900761_G_T:288,0,63	0/0:8,0:8:0:.:.:0,0,48	0/0:12,0:12:12:.:.:0,12,180	0/1:1,11:12:9:0|1:900784_T_A:459,0,9	0/0:12,0:12:12:.:.:0,12,180	0/0:24,0:24:33:.:.:0,33,495	0/1:9,2:11:57:0|1:900784_T_A:57,0,335	0/1:4,13:17:99:0|1:900784_T_A:534,0,129	0/1:2,6:8:66:0|1:900784_T_A:246,0,66	0/0:11,0:11:9:.:.:0,9,135	1/1:0,16:16:48:1|1:900784_T_A:720,48,0	0/0:7,0:7:12:.:.:0,12,180	0/1:2,8:10:60:0|1:900784_T_A:330,0,60	0/0:5,0:5:3:.:.:0,3,45	0/0:15,0:15:15:.:.:0,15,225	0/0:8,0:8:9:.:.:0,9,135	0/1:2,3:5:72:0|1:900761_G_T:160,0,72	0/0:10,0:10:3:.:.:0,3,45	0/0:5,0:5:9:.:.:0,9,135	0/0:11,0:11:15:.:.:0,15,225	0/0:14,0:14:12:.:.:0,12,180	./.:2,0:2:.:.:.:0,0,0	0/0:13,0:13:24:.:.:0,24,360	1/1:0,20:20:60:1|1:900784_T_A:885,60,0	0/0:10,0:10:3:.:.:0,3,45	0/0:13,0:13:18:.:.:0,18,270	0/0:10,0:10:8:.:.:0,8,210	0/1:5,4:9:99:0|1:900761_G_T:153,0,198	0/0:13,0:13:12:.:.:0,12,180	0/0:7,0:7:15:.:.:0,15,225	0/0:10,0:10:21:.:.:0,21,315	./.:4,0:4:.:.:.:0,0,0	0/0:14,0:14:18:.:.:0,18,270	0/1:3,5:8:99:0|1:900761_G_T:201,0,111	0/1:3,5:8:99:0|1:900761_G_T:201,0,111	0/1:3,8:11:99:0|1:900784_T_A:327,0,102	0/0:37,0:37:60:.:.:0,60,900	0/0:15,0:15:21:.:.:0,21,315	0/0:14,0:14:21:.:.:0,21,315	0/0:13,0:13:24:.:.:0,24,360	0/0:12,0:12:18:.:.:0,18,270	0/0:10,0:10:12:.:.:0,12,180	./.:6,0:6:.:.:.:0,0,0	0/0:13,0:13:27:.:.:0,27,405	0/0:14,0:14:27:.:.:0,27,405	0/0:16,0:16:27:.:.:0,27,405	0/0:7,0:7:0:.:.:0,0,122	0/0:12,0:12:21:.:.:0,21,315	0/0:17,0:17:27:.:.:0,27,405	0/0:24,0:24:60:.:.:0,60,900	0/0:11,0:11:24:.:.:0,24,360	0/0:14,0:14:27:.:.:0,27,405	0/0:10,0:10:21:.:.:0,21,315	0/0:8,0:8:12:.:.:0,12,180	0/0:6,0:6:6:.:.:0,6,90	0/0:16,0:16:23:.:.:0,23,361	0/0:18,0:18:15:.:.:0,15,225	0/0:15,0:15:30:.:.:0,30,450	0/0:17,0:17:24:.:.:0,24,360	0/1:1,9:10:15:0|1:900761_G_T:375,0,15	0/1:2,5:7:69:0|1:900784_T_A:204,0,69
superscaffold43-PCRedited	900787	.	A	ACG	19190.2	.	ANN=ACG|intergenic_region|MODIFIER|(sp)_putative_Kinesin-like_protein_KIF19-(sp)_similar_to_Bone_morphogenetic_protein_8A|CLUMAR_CG008467-CLUMAR_CG008468|intergenic_region|CLUMAR_CG008467-CLUMAR_CG008468|||n.900787_900788insCG||||||	GT:AD:DP:GQ:PGT:PID:PL	0/0:10,0:10:12:.:.:0,12,180	0/0:8,0:8:0:.:.:0,0,70	0/1:1,6:7:24:0|1:900784_T_A:228,0,24	0/0:16,0:16:21:.:.:0,21,315	1/1:0,10:10:30:1|1:900761_G_T:450,30,0	0/1:3,2:5:75:0|1:900761_G_T:75,0,120	1/1:1,19:20:15:1|1:900761_G_T:810,15,0	1/1:0,15:15:45:1|1:900784_T_A:675,45,0	0/0:11,0:11:27:.:.:0,27,405	0/0:13,0:13:36:.:.:0,36,540	0/0:13,0:13:17:.:.:0,17,295	0/0:16,0:16:27:.:.:0,27,405	0/0:13,0:13:17:.:.:0,17,292	0/0:16,0:16:18:.:.:0,18,270	0/0:9,0:9:12:.:.:0,12,180	0/1:1,4:5:30:0|1:900784_T_A:165,0,30	0/0:22,0:22:24:.:.:0,24,360	./.:1,0:1:.:.:.:0,0,0	0/1:2,1:3:36:0|1:900784_T_A:36,0,81	0/0:11,0:11:21:.:.:0,21,315	0/0:7,0:7:15:.:.:0,15,225	0/0:2,0:2:3:.:.:0,3,45	0/1:3,9:12:99:0|1:900784_T_A:369,0,99	0/0:9,0:9:21:.:.:0,21,315	0/1:11,3:14:93:0|1:900784_T_A:93,0,452	0/0:14,0:14:21:.:.:0,21,315	1/1:0,6:6:18:1|1:900784_T_A:270,18,0	0/0:9,0:9:18:.:.:0,18,270	0/1:6,7:13:99:0|1:900784_T_A:276,0,231	0/1:3,4:7:99:0|1:900784_T_A:159,0,114	./.:6,0:6:.:.:.:0,0,0	0/0:9,0:9:6:.:.:0,6,90	1/1:0,14:14:42:1|1:900784_T_A:630,42,0	./.:9,0:9:.:.:.:0,0,0	0/0:10,0:10:21:.:.:0,21,315	0/0:21,0:21:0:.:.:0,0,337	0/1:3,10:13:57:0|1:900761_G_T:411,0,57	0/1:2,4:6:72:0|1:900784_T_A:162,0,72	0/0:13,0:13:0:.:.:0,0,31	0/0:5,0:5:0:.:.:0,0,73	0/1:3,3:6:99:0|1:900784_T_A:117,0,117	0/1:1,6:7:21:0|1:900784_T_A:291,0,21	0/0:9,0:9:9:.:.:0,9,135	0/0:11,0:11:0:.:.:0,0,133	0/1:2,4:6:72:0|1:900784_T_A:162,0,72	./.:5,0:5:.:.:.:0,0,0	0/0:6,0:6:0:.:.:0,0,97	0/1:2,6:8:46:0|1:900761_G_T:246,0,46	0/0:3,0:3:9:.:.:0,9,74	0/0:38,0:38:60:.:.:0,60,900	0/0:11,0:11:15:.:.:0,15,225	0/1:7,11:18:99:0|1:900784_T_A:462,0,202	0/0:5,0:5:0:.:.:0,0,21	1/1:0,9:9:27:1|1:900761_G_T:405,27,0	0/1:4,7:11:99:0|1:900784_T_A:258,0,147	0/0:10,0:10:0:.:.:0,0,148	0/0:12,0:12:0:.:.:0,0,162	1/1:0,19:19:57:1|1:900761_G_T:855,57,0	0/0:12,0:12:10:.:.:0,10,246	0/0:9,0:9:2:.:.:0,2,188	0/0:8,0:8:0:.:.:0,0,120	1/1:0,4:4:15:1|1:900784_T_A:205,15,0	./.:7,0:7:.:.:.:0,0,0	./.:10,0:10:.:.:.:0,0,0	0/0:8,0:8:21:.:.:0,21,315	1/1:0,3:3:9:1|1:900761_G_T:135,9,0	0/0:17,0:17:0:.:.:0,0,227	0/0:9,0:9:0:.:.:0,0,135	0/0:9,0:9:0:.:.:0,0,182	0/1:1,9:10:15:0|1:900784_T_A:375,0,15	0/1:1,4:5:30:0|1:900761_G_T:165,0,30	0/0:15,0:15:18:.:.:0,18,270	1/1:0,15:15:45:1|1:900784_T_A:675,45,0	0/1:1,3:4:27:0|1:900761_G_T:168,0,27	1/1:0,6:6:18:1|1:900784_T_A:270,18,0	0/0:8,0:8:6:.:.:0,6,90	0/0:11,0:11:21:.:.:0,21,315	1/1:0,14:14:42:1|1:900761_G_T:630,42,0	0/0:6,0:6:12:.:.:0,12,180	0/0:18,0:18:24:.:.:0,24,360	0/0:17,0:17:24:.:.:0,24,360	0/1:3,8:11:99:0|1:900784_T_A:327,0,102	0/0:9,0:9:2:.:.:0,2,189	1/1:0,20:20:60:1|1:900761_G_T:877,60,0	0/0:7,0:7:0:.:.:0,0,72	0/0:27,0:27:78:.:.:0,78,1170	0/1:4,5:9:99:0|1:900784_T_A:232,0,150	1/1:0,7:7:21:1|1:900761_G_T:255,21,0	0/0:13,0:13:18:.:.:0,18,270	0/1:3,10:13:66:0|1:900784_T_A:433,0,66	1/1:0,14:14:42:1|1:900761_G_T:630,42,0	0/0:17,0:17:27:.:.:0,27,405	0/0:13,0:13:0:.:.:0,0,236	0/0:13,0:13:27:.:.:0,27,405	0/0:14,0:14:0:.:.:0,0,211	0/1:3,3:6:99:0|1:900761_G_T:117,0,117	1/1:0,6:6:18:1|1:900761_G_T:270,18,0	./.:6,0:6:.:.:.:0,0,0	0/0:4,0:4:6:.:.:0,6,90	0/1:1,5:6:27:0|1:900761_G_T:207,0,27	1/1:0,7:7:21:1|1:900784_T_A:315,21,0	0/0:12,0:13:36:.:.:0,36,523	0/0:10,0:10:12:.:.:0,12,180	1/1:0,7:7:21:1|1:900784_T_A:315,21,0	0/0:8,0:8:0:.:.:0,0,121	0/0:18,0:18:31:.:.:0,31,423	0/1:1,6:7:21:0|1:900761_G_T:264,0,21	0/1:2,7:9:63:0|1:900761_G_T:288,0,63	0/0:8,0:8:0:.:.:0,0,57	0/0:9,0:9:0:.:.:0,0,91	0/1:1,11:12:9:0|1:900784_T_A:459,0,9	0/0:10,0:10:5:.:.:0,5,204	0/0:22,0:22:0:.:.:0,0,303	0/1:8,2:10:57:0|1:900784_T_A:57,0,335	0/1:4,13:17:99:0|1:900784_T_A:534,0,129	0/1:2,6:8:66:0|1:900784_T_A:246,0,66	0/0:11,0:11:9:.:.:0,9,135	1/1:0,16:16:48:1|1:900784_T_A:720,48,0	0/0:9,0:9:0:.:.:0,0,121	0/1:2,8:10:57:0|1:900784_T_A:345,0,57	./.:5,0:5:.:.:.:0,0,0	0/0:14,0:14:0:.:.:0,0,169	0/0:8,0:8:9:.:.:0,9,135	0/1:2,3:5:75:0|1:900761_G_T:120,0,75	0/0:10,0:10:0:.:.:0,0,95	./.:5,0:5:.:.:.:0,0,0	0/0:11,0:11:12:.:.:0,12,180	0/0:14,0:14:0:.:.:0,0,211	./.:2,0:2:.:.:.:0,0,0	0/0:14,0:14:21:.:.:0,21,315	1/1:0,20:20:63:1|1:900784_T_A:904,63,0	0/0:10,0:10:3:.:.:0,3,45	0/0:13,0:13:0:.:.:0,0,221	0/0:10,0:10:4:.:.:0,4,206	0/1:5,4:9:99:0|1:900761_G_T:153,0,198	0/0:11,0:11:0:.:.:0,0,174	0/0:7,0:7:0:.:.:0,0,123	0/0:10,0:10:0:.:.:0,0,144	./.:0,0:.:.:.:.:.	0/0:14,0:14:0:.:.:0,0,243	0/1:3,5:8:99:0|1:900761_G_T:201,0,111	0/1:3,5:8:99:0|1:900761_G_T:201,0,111	0/1:3,8:11:99:0|1:900784_T_A:327,0,102	0/0:37,0:37:60:.:.:0,60,900	0/0:15,0:15:21:.:.:0,21,315	0/0:14,0:14:18:.:.:0,18,270	0/0:14,0:14:21:.:.:0,21,315	0/0:12,0:12:18:.:.:0,18,270	0/0:10,0:10:5:.:.:0,5,209	./.:6,0:6:.:.:.:0,0,0	0/0:13,0:13:27:.:.:0,27,405	0/0:14,0:14:24:.:.:0,24,360	0/0:17,0:17:21:.:.:0,21,315	0/0:7,0:7:0:.:.:0,0,122	0/0:12,0:12:21:.:.:0,21,315	0/0:17,0:17:24:.:.:0,24,360	0/0:24,0:24:54:.:.:0,54,810	0/0:11,0:11:24:.:.:0,24,360	0/0:14,0:14:27:.:.:0,27,405	0/0:10,0:10:15:.:.:0,15,225	0/0:8,0:8:2:.:.:0,2,163	0/0:5,0:5:0:.:.:0,0,45	0/0:16,0:16:22:.:.:0,22,360	0/0:19,0:19:8:.:.:0,8,400	0/0:15,0:15:27:.:.:0,27,405	0/0:17,0:17:15:.:.:0,15,225	0/1:1,9:10:15:0|1:900761_G_T:375,0,15	0/1:2,5:7:69:0|1:900784_T_A:204,0,69
superscaffold43-PCRedited	900835	.	T	TA	10556.3	.	ANN=TA|intergenic_region|MODIFIER|(sp)_putative_Kinesin-like_protein_KIF19-(sp)_similar_to_Bone_morphogenetic_protein_8A|CLUMAR_CG008467-CLUMAR_CG008468|intergenic_region|CLUMAR_CG008467-CLUMAR_CG008468|||n.900835_900836insA||||||	GT:AD:DP:GQ:PGT:PID:PL	0/0:15,0:15:39:.:.:0,39,585	0/0:11,0:11:33:.:.:0,33,271	0/1:3,4:7:99:.:.:128,0,102	0/0:15,0:15:42:.:.:0,42,630	1/1:0,9:9:32:1|1:900835_T_TA:335,32,0	0/1:5,3:8:81:0|1:900835_T_TA:81,0,201	0/1:2,12:14:47:0|1:900835_T_TA:313,0,47	1/1:0,22:22:57:.:.:207,57,0	0/0:4,0:4:12:.:.:0,12,103	0/0:9,0:9:24:.:.:0,24,360	0/0:15,0:15:45:.:.:0,45,390	0/0:20,0:20:60:.:.:0,60,515	0/0:11,0:11:33:.:.:0,33,277	0/0:15,0:15:39:.:.:0,39,585	0/0:11,0:11:33:.:.:0,33,283	0/1:2,2:4:57:.:.:57,0,63	0/0:30,0:30:90:.:.:0,90,772	0/0:1,0:1:3:.:.:0,3,22	0/1:3,1:4:24:0|1:900835_T_TA:24,0,123	0/0:9,0:9:27:.:.:0,27,232	0/0:6,0:6:15:.:.:0,15,225	0/0:2,0:2:6:.:.:0,6,49	0/1:6,9:15:36:.:.:36,0,230	0/0:9,0:9:27:.:.:0,27,240	0/1:8,2:10:41:0|1:900835_T_TA:41,0,314	0/0:12,0:12:33:.:.:0,33,495	1/1:0,6:6:15:.:.:52,15,0	0/0:11,0:11:27:.:.:0,27,405	0/1:2,9:11:17:.:.:55,0,17	0/1:2,6:8:25:.:.:31,0,25	0/0:6,0:6:18:.:.:0,18,151	0/0:9,0:9:24:.:.:0,24,360	0/1:2,8:10:29:.:.:202,0,29	0/1:6,5:11:99:0|1:900835_T_TA:141,0,237	0/0:16,0:16:48:.:.:0,48,391	0/0:19,0:19:57:.:.:0,57,483	0/1:3,10:13:97:0|1:900835_T_TA:282,0,97	0/1:1,7:8:14:.:.:189,0,14	0/1:6,2:8:46:0|1:900835_T_TA:46,0,246	0/0:7,0:7:21:.:.:0,21,175	0/1:4,5:9:99:.:.:146,0,119	0/1:4,5:9:99:.:.:149,0,128	0/0:10,0:10:30:.:.:0,30,250	0/0:9,0:9:27:.:.:0,27,216	0/1:2,2:4:48:.:.:48,0,62	0/0:5,0:5:15:.:.:0,15,123	0/0:10,0:10:30:.:.:0,30,244	0/1:2,5:7:67:0|1:900835_T_TA:152,0,67	1/1:0,2:2:8:.:.:53,8,0	0/0:36,0:36:99:.:.:0,105,1575	0/0:17,0:17:16:.:.:0,16,373	1/1:0,15:15:37:.:.:128,37,0	0/0:2,0:2:6:.:.:0,6,49	0/1:0,8:8:0:0|1:900835_T_TA:203,0,0	0/1:4,6:10:99:.:.:178,0,118	0/0:8,0:8:24:.:.:0,24,206	0/0:14,0:14:0:.:.:0,0,158	1/1:0,20:20:58:1|1:900835_T_TA:578,58,0	0/0:13,0:13:36:.:.:0,36,540	0/0:13,0:13:13:.:.:0,13,284	0/0:12,0:12:36:.:.:0,36,307	1/1:0,7:7:17:.:.:62,17,0	1/1:0,7:7:24:1|1:900835_T_TA:317,24,0	0/0:12,0:12:36:.:.:0,36,294	0/0:9,0:9:24:.:.:0,24,360	0/1:1,4:5:30:0|1:900835_T_TA:118,0,30	0/1:5,2:7:47:0|1:900835_T_TA:47,0,180	0/0:9,0:9:27:.:.:0,27,235	0/0:9,0:9:5:.:.:0,5,186	0/1:3,9:12:67:.:.:276,0,67	0/1:1,7:8:22:0|1:900835_T_TA:195,0,22	0/0:19,0:19:48:.:.:0,48,720	1/1:0,8:8:20:.:.:73,20,0	0/1:2,10:12:54:0|1:900835_T_TA:286,0,54	1/1:0,6:6:18:.:.:215,18,0	0/0:10,0:10:30:.:.:0,30,247	0/0:15,0:15:36:.:.:0,36,540	1/1:0,9:9:25:1|1:900835_T_TA:234,25,0	0/0:8,0:8:24:.:.:0,24,198	0/0:20,0:20:60:.:.:0,60,509	0/0:18,0:18:45:.:.:0,45,675	0/1:7,7:14:84:.:.:84,0,216	0/0:7,0:7:15:.:.:0,15,225	1/1:0,21:21:69:1|1:900835_T_TA:781,69,0	0/0:8,0:8:0:.:.:0,0,159	0/0:27,0:27:30:.:.:0,30,589	0/1:6,5:11:99:.:.:138,0,160	1/1:0,14:14:45:1|1:900835_T_TA:487,45,0	0/0:20,0:20:60:.:.:0,60,481	1/1:1,16:17:9:1|1:900835_T_TA:516,9,0	1/1:0,14:14:42:1|1:900835_T_TA:405,42,0	0/0:15,0:15:45:.:.:0,45,376	0/0:12,0:12:10:.:.:0,10,262	0/0:18,0:18:45:.:.:0,45,675	0/0:13,1:14:7:0|1:900835_T_TA:0,7,528	0/1:4,9:13:99:0|1:900835_T_TA:252,0,141	1/1:0,5:5:14:1|1:900835_T_TA:150,14,0	0/0:7,0:7:21:.:.:0,21,177	0/0:6,0:6:18:.:.:0,18,148	0/1:2,1:3:64:0|1:900835_T_TA:64,0,78	0/1:3,7:10:88:.:.:218,0,88	0/0:12,0:13:36:.:.:0,36,523	0/0:9,0:9:27:.:.:0,27,220	1/1:0,6:6:15:.:.:55,15,0	0/0:8,0:8:24:.:.:0,24,195	0/0:15,0:15:39:.:.:0,39,585	0/1:2,9:11:81:0|1:900835_T_TA:245,0,81	0/1:2,5:7:69:0|1:900835_T_TA:129,0,69	0/1:3,1:4:23:0|1:900835_T_TA:23,0,111	0/0:10,0:10:30:.:.:0,30,257	0/1:3,9:12:99:.:.:281,0,114	0/0:15,0:15:19:.:.:0,19,339	0/0:21,0:21:6:.:.:0,6,432	0/1:8,2:10:17:0|1:900835_T_TA:17,0,267	0/1:3,11:14:58:.:.:58,0,82	0/1:3,4:7:96:.:.:117,0,96	0/0:16,0:16:48:.:.:0,48,399	1/1:0,11:11:28:.:.:102,28,0	0/0:11,0:11:0:.:.:0,0,178	0/1:4,9:13:99:.:.:222,0,132	0/0:8,0:8:24:.:.:0,24,196	0/0:10,0:10:30:.:.:0,30,247	0/0:9,0:9:27:.:.:0,27,232	0/1:2,3:5:75:0|1:900835_T_TA:90,0,75	0/0:8,0:8:24:.:.:0,24,197	0/0:6,0:6:18:.:.:0,18,145	0/0:13,0:13:36:.:.:0,36,540	0/0:15,0:15:42:.:.:0,42,630	0/0:4,0:4:12:.:.:0,12,99	0/0:13,0:13:36:.:.:0,36,540	1/1:0,12:12:30:.:.:108,30,0	0/0:18,0:18:5:.:.:0,5,362	0/0:10,0:10:30:.:.:0,30,244	0/0:11,0:11:33:.:.:0,33,280	0/1:5,3:8:81:0|1:900835_T_TA:81,0,190	0/0:15,0:15:45:.:.:0,45,382	0/0:12,0:12:10:.:.:0,10,254	0/0:8,0:8:24:.:.:0,24,197	0/0:1,0:1:3:.:.:0,3,34	0/0:14,0:14:36:.:.:0,36,540	0/1:3,6:9:99:0|1:900835_T_TA:184,0,108	0/1:3,5:8:99:0|1:900835_T_TA:154,0,111	0/1:4,8:12:42:.:.:42,0,143	0/0:38,0:38:99:.:.:0,102,1530	0/0:25,0:25:72:.:.:0,72,1080	0/0:12,0:12:30:.:.:0,30,450	0/0:11,0:11:33:.:.:0,33,281	0/0:13,0:13:39:.:.:0,39,332	0/0:10,0:10:30:.:.:0,30,254	0/0:9,0:9:27:.:.:0,27,228	0/0:17,0:17:51:.:.:0,51,431	0/0:14,0:14:17:.:.:0,17,310	0/0:18,0:18:54:.:.:0,54,460	0/0:5,0:5:15:.:.:0,15,124	0/0:13,0:13:39:.:.:0,39,333	0/0:11,0:11:33:0|1:900835_TAA_T:0,33,485	0/0:19,0:19:51:.:.:0,51,765	0/0:13,0:13:27:.:.:0,27,405	0/0:14,0:14:33:.:.:0,33,495	0/0:13,0:13:39:.:.:0,39,329	0/0:8,0:8:24:.:.:0,24,196	0/0:5,0:5:15:.:.:0,15,129	0/0:10,0:10:30:.:.:0,30,251	0/0:17,0:17:51:.:.:0,51,434	0/0:21,0:21:51:.:.:0,51,765	0/0:13,0:13:24:.:.:0,24,360	1/1:0,12:12:36:1|1:900835_T_TA:394,36,0	0/1:2,4:6:46:.:.:124,0,46
superscaffold43-PCRedited	900855	.	T	A	14245.2	.	ANN=A|intergenic_region|MODIFIER|(sp)_putative_Kinesin-like_protein_KIF19-(sp)_similar_to_Bone_morphogenetic_protein_8A|CLUMAR_CG008467-CLUMAR_CG008468|intergenic_region|CLUMAR_CG008467-CLUMAR_CG008468|||n.900855T>A||||||	GT:AD:DP:GQ:PGT:PID:PL	0/0:14,0:14:21:.:.:0,21,311	0/0:13,0:13:39:.:.:0,39,313	0/1:3,5:8:52:.:.:105,0,52	0/0:14,0:14:36:.:.:0,36,540	1/1:0,14:14:42:1|1:900835_T_TA:430,42,0	0/1:5,4:9:99:0|1:900835_T_TA:104,0,198	0/1:2,14:16:37:0|1:900835_T_TA:395,0,37	1/1:0,30:30:90:.:.:782,90,0	0/0:3,0:3:9:.:.:0,9,76	0/0:9,0:9:27:.:.:0,27,216	0/0:17,0:17:51:.:.:0,51,417	0/0:21,0:21:28:.:.:0,28,457	0/0:11,0:11:33:.:.:0,33,269	0/0:14,0:14:42:.:.:0,42,343	0/0:12,0:12:36:.:.:0,36,297	0/1:2,2:4:48:.:.:48,0,60	0/0:27,0:27:78:.:.:0,78,1170	0/0:3,0:3:9:.:.:0,9,73	0/1:3,1:4:24:0|1:900835_T_TA:24,0,123	0/0:11,0:11:30:.:.:0,30,450	0/0:2,0:2:6:.:.:0,6,49	0/0:2,0:2:6:.:.:0,6,49	0/1:6,6:12:99:.:.:124,0,149	0/0:7,0:7:15:.:.:0,15,225	0/1:9,2:11:39:0|1:900835_T_TA:39,0,335	0/0:10,0:10:30:.:.:0,30,244	1/1:0,6:6:18:.:.:160,18,0	0/0:12,0:12:36:.:.:0,36,295	0/1:2,10:12:15:.:.:231,0,15	0/1:4,6:10:75:.:.:126,0,75	0/0:9,0:9:24:.:.:0,24,360	0/0:7,0:7:21:.:.:0,21,173	0/1:7,7:14:99:.:.:145,0,134	0/1:6,6:12:99:0|1:900835_T_TA:164,0,234	0/0:16,0:16:45:.:.:0,45,675	0/0:20,0:20:60:.:.:0,60,512	0/1:5,9:14:99:0|1:900835_T_TA:270,0,145	0/1:1,7:8:2:.:.:168,0,2	0/1:9,3:12:61:0|1:900835_T_TA:61,0,310	0/0:9,0:9:27:.:.:0,27,220	0/1:5,5:10:99:.:.:143,0,195	0/1:6,7:13:99:.:.:152,0,134	0/0:11,0:11:30:.:.:0,30,450	0/0:9,0:9:27:.:.:0,27,216	0/1:2,2:4:39:.:.:40,0,39	0/1:5,1:6:9:.:.:9,0,96	0/0:9,0:9:27:.:.:0,27,223	0/1:2,6:8:66:0|1:900835_T_TA:171,0,66	0/1:2,3:5:38:.:.:65,0,38	0/0:38,0:38:90:.:.:0,90,1350	0/0:16,0:16:13:.:.:0,13,333	1/1:0,12:12:36:.:.:313,36,0	0/0:5,0:5:15:.:.:0,15,121	0/1:1,7:8:2:0|1:900835_T_TA:215,0,2	0/1:5,7:12:95:.:.:174,0,95	0/0:9,0:9:21:.:.:0,21,315	0/0:11,0:11:7:.:.:0,7,230	1/1:0,16:16:51:1|1:900835_T_TA:553,51,0	0/0:12,0:12:36:.:.:0,36,293	0/0:14,0:14:15:.:.:0,15,302	0/0:13,0:13:12:.:.:0,12,279	1/1:0,11:11:33:.:.:284,33,0	1/1:0,10:10:30:1|1:900835_T_TA:393,30,0	0/0:12,0:12:36:.:.:0,36,294	0/0:7,0:7:15:.:.:0,15,225	0/1:1,6:7:24:0|1:900835_T_TA:158,0,24	0/1:4,2:6:47:0|1:900835_T_TA:47,0,180	0/0:9,0:9:27:.:.:0,27,222	0/1:5,3:8:56:.:.:56,0,105	0/1:3,9:12:99:.:.:200,0,99	0/1:1,6:7:24:0|1:900835_T_TA:189,0,24	0/0:18,0:18:54:.:.:0,54,444	1/1:0,14:14:42:.:.:370,42,0	0/1:3,9:12:80:0|1:900835_T_TA:277,0,80	1/1:0,6:6:18:.:.:169,18,0	0/0:11,0:11:30:.:.:0,30,450	0/0:13,0:13:13:.:.:0,13,291	1/1:0,7:7:21:1|1:900835_T_TA:223,21,0	0/0:8,0:8:21:.:.:0,21,315	0/0:20,0:20:37:.:.:0,37,466	0/0:17,0:17:51:.:.:0,51,417	0/1:7,8:15:99:.:.:164,0,135	0/0:5,0:5:15:.:.:0,15,124	1/1:0,23:23:69:1|1:900835_T_TA:781,69,0	0/0:7,0:7:0:.:.:0,0,128	1/1:0,31:31:93:.:.:803,93,0	0/1:7,5:12:92:.:.:92,0,147	1/1:0,17:17:51:1|1:900835_T_TA:554,51,0	0/0:22,0:22:66:.:.:0,66,565	1/1:1,17:18:9:1|1:900835_T_TA:533,9,0	1/1:0,13:13:39:1|1:900835_T_TA:428,39,0	0/0:12,0:12:36:.:.:0,36,306	0/0:13,0:13:12:.:.:0,12,289	0/0:15,0:15:22:.:.:0,22,333	0/0:12,1:13:4:0|1:900835_T_TA:0,4,505	0/1:5,8:13:99:0|1:900835_T_TA:243,0,167	1/1:0,8:8:24:1|1:900835_T_TA:248,24,0	0/0:11,0:11:33:.:.:0,33,269	0/0:5,0:5:15:.:.:0,15,124	0/1:3,2:5:61:0|1:900835_T_TA:61,0,101	0/1:5,7:12:89:.:.:148,0,89	0/0:12,0:13:36:.:.:0,36,523	0/0:7,0:7:21:.:.:0,21,173	1/1:0,7:7:21:.:.:183,21,0	0/0:8,0:8:24:.:.:0,24,195	0/0:15,0:15:45:.:.:0,45,386	0/1:4,8:12:99:0|1:900835_T_TA:240,0,106	0/1:2,5:7:69:0|1:900835_T_TA:146,0,69	0/1:3,3:6:70:0|1:900835_T_TA:70,0,105	0/0:10,0:10:30:.:.:0,30,257	0/1:4,10:14:99:.:.:225,0,99	0/0:17,0:17:24:.:.:0,24,381	0/0:21,0:21:41:.:.:0,41,493	0/1:6,1:7:18:0|1:900835_T_TA:18,0,265	0/1:4,13:17:71:.:.:287,0,71	0/1:4,6:10:74:.:.:126,0,74	0/0:19,0:19:34:.:.:0,34,411	1/1:0,11:11:33:.:.:282,33,0	0/0:12,0:12:0:.:.:0,0,160	0/1:4,9:13:99:.:.:189,0,119	0/0:9,0:9:27:.:.:0,27,221	0/0:10,0:10:24:.:.:0,24,360	0/0:10,0:10:4:.:.:0,4,206	0/1:2,5:7:69:0|1:900835_T_TA:136,0,69	0/0:8,0:8:24:.:.:0,24,197	0/0:7,0:7:18:.:.:0,18,270	0/0:10,0:10:30:.:.:0,30,244	0/0:14,0:14:39:.:.:0,39,585	0/0:5,0:5:15:.:.:0,15,124	0/0:11,0:11:21:.:.:0,21,315	1/1:0,10:10:30:.:.:254,30,0	0/0:18,0:18:3:.:.:0,3,360	0/0:15,0:15:45:.:.:0,45,367	0/0:10,0:10:30:.:.:0,30,247	0/1:4,4:8:99:0|1:900835_T_TA:108,0,156	0/0:15,0:15:39:.:.:0,39,585	0/0:10,0:10:4:.:.:0,4,205	0/0:10,0:10:27:.:.:0,27,405	0/0:2,0:2:6:.:.:0,6,48	0/0:12,0:12:36:.:.:0,36,295	0/1:3,6:9:99:0|1:900835_T_TA:184,0,108	0/1:2,6:8:66:0|1:900835_T_TA:180,0,66	0/1:5,7:12:99:.:.:144,0,101	0/0:39,0:39:99:.:.:0,105,1575	0/0:24,0:24:46:.:.:0,46,571	0/0:15,0:15:19:.:.:0,19,320	0/0:13,0:13:39:.:.:0,39,317	0/0:13,0:13:36:.:.:0,36,540	0/0:9,0:9:27:.:.:0,27,221	0/0:12,0:12:36:.:.:0,36,305	0/0:16,0:16:45:.:.:0,45,675	0/0:12,0:12:33:.:.:0,33,495	0/0:20,0:20:54:.:.:0,54,810	0/0:6,0:6:18:.:.:0,18,145	0/0:14,0:14:39:.:.:0,39,585	0/0:16,0:16:39:.:.:0,39,585	0/0:16,0:16:42:.:.:0,42,630	0/0:12,0:12:33:.:.:0,33,495	0/0:12,0:12:27:.:.:0,27,405	0/0:12,0:12:33:.:.:0,33,495	0/0:7,0:7:21:.:.:0,21,180	0/0:7,0:7:18:.:.:0,18,270	0/0:9,0:9:27:.:.:0,27,218	0/0:21,0:21:63:.:.:0,63,536	0/0:19,0:19:35:.:.:0,35,434	0/0:12,0:12:27:.:.:0,27,405	1/1:0,12:12:36:1|1:900835_T_TA:411,36,0	0/1:2,4:6:33:.:.:95,0,33
superscaffold43-PCRedited	900930	.	C	T	42417.7	.	ANN=T|intergenic_region|MODIFIER|(sp)_putative_Kinesin-like_protein_KIF19-(sp)_similar_to_Bone_morphogenetic_protein_8A|CLUMAR_CG008467-CLUMAR_CG008468|intergenic_region|CLUMAR_CG008467-CLUMAR_CG008468|||n.900930C>T||||||	GT:AD:DP:GQ:PGT:PID:PL	1/1:0,10:10:30:.:.:352,30,0	1/1:0,11:11:33:.:.:278,33,0	0/1:6,2:8:27:.:.:27,0,150	1/1:0,8:8:24:.:.:280,24,0	0/0:18,0:18:32:.:.:0,32,396	0/1:4,3:7:99:0|1:900907_A_G:114,0,159	0/1:19,3:22:63:0|1:900907_A_G:63,0,873	0/0:22,0:22:60:.:.:0,60,648	1/1:0,2:2:6:.:.:51,6,0	1/1:0,10:10:30:.:.:253,30,0	1/1:0,12:12:39:1|1:900919_A_T:585,39,0	1/1:0,16:16:48:.:.:563,48,0	1/1:0,11:11:33:.:.:350,33,0	1/1:0,7:7:21:.:.:178,21,0	1/1:0,10:10:30:1|1:900930_C_T:450,30,0	0/1:1,3:4:13:.:.:64,0,13	1/1:0,19:19:57:1|1:900919_A_T:692,57,0	1/1:0,5:5:15:.:.:127,15,0	./.:5,0:5:.:.:.:0,0,0	1/1:0,10:10:30:.:.:272,30,0	1/1:0,5:5:15:.:.:130,15,0	1/1:0,6:6:18:.:.:155,18,0	0/1:6,6:12:99:.:.:140,0,111	1/1:0,4:4:12:.:.:104,12,0	1/1:1,10:11:8:.:.:235,8,0	1/1:0,6:6:18:.:.:174,18,0	0/0:6,0:6:18:.:.:0,18,148	1/1:0,13:13:39:.:.:336,39,0	0/1:6,3:9:49:.:.:49,0,120	0/1:7,2:9:63:.:.:63,0,126	1/1:0,5:5:15:1|1:900930_C_T:225,15,0	1/1:0,1:1:3:1|1:900907_A_G:45,3,0	0/1:14,10:24:99:.:.:182,0,259	0/1:8,4:12:99:0|1:900907_A_G:268,0,315	1/1:0,18:18:54:1|1:900907_A_G:810,54,0	1/1:0,10:10:30:1|1:900907_A_G:450,30,0	0/1:4,6:10:99:0|1:900907_A_G:238,0,150	0/1:13,7:20:99:.:.:117,0,244	0/1:7,12:19:99:.:.:248,0,100	1/1:0,6:6:18:1|1:900907_A_G:270,18,0	0/1:5,7:12:72:.:.:140,0,72	0/1:5,9:14:66:.:.:344,0,66	1/1:0,13:13:42:1|1:900930_C_T:630,42,0	1/1:0,7:7:21:1|1:900930_C_T:315,21,0	0/1:4,4:8:99:0|1:900907_A_G:146,0,323	0/1:1,6:7:4:.:.:124,0,4	1/1:1,9:10:5:.:.:204,5,0	0/1:8,4:12:99:0|1:900907_A_G:144,0,324	0/1:8,4:12:59:.:.:59,0,199	1/1:0,22:22:66:1|1:900919_A_T:772,66,0	1/1:0,13:13:39:.:.:467,39,0	0/0:12,0:12:10:.:.:0,10,243	1/1:0,5:5:15:.:.:127,15,0	0/1:5,3:8:99:0|1:900907_A_G:108,0,224	0/1:6,2:8:27:.:.:27,0,158	1/1:0,8:8:24:1|1:900907_A_G:360,24,0	0/1:8,4:12:99:0|1:900919_A_T:144,0,662	0/0:17,0:17:36:.:.:0,36,540	1/1:0,13:13:42:1|1:900930_C_T:607,42,0	1/1:0,10:10:30:.:.:253,30,0	1/1:0,12:12:42:1|1:900930_C_T:589,42,0	0/1:13,2:15:45:.:.:45,0,274	0/0:14,0:14:42:.:.:0,42,346	1/1:0,10:10:30:1|1:900907_A_G:450,30,0	1/1:0,4:4:12:.:.:101,12,0	0/1:5,3:8:99:0|1:900907_A_G:111,0,201	0/1:6,6:12:99:0|1:900919_A_T:234,0,234	1/1:0,10:10:30:.:.:292,30,0	0/1:3,8:11:99:0|1:900907_A_G:327,0,102	0/1:5,6:11:89:.:.:119,0,89	0/1:7,3:10:99:0|1:900907_A_G:105,0,285	1/1:1,15:16:25:1|1:900919_A_T:652,25,0	0/0:17,0:17:29:.:.:0,29,371	0/1:14,7:21:99:0|1:900907_A_G:252,0,1052	0/1:4,5:9:99:.:.:99,0,127	1/1:0,11:11:33:1|1:900907_A_G:495,33,0	1/1:1,12:13:14:.:.:276,14,0	0/0:8,0:8:21:.:.:0,21,315	1/1:0,7:7:21:.:.:177,21,0	1/1:0,13:13:39:1|1:900930_C_T:585,39,0	1/1:0,17:17:51:1|1:900930_C_T:765,51,0	0/1:15,9:24:99:.:.:142,0,286	1/1:0,10:10:30:1|1:900907_A_G:450,30,0	0/0:20,0:20:60:.:.:0,60,483	1/1:0,6:6:18:.:.:152,18,0	0/0:37,0:37:99:.:.:0,111,944	0/1:3,7:10:44:.:.:141,0,44	0/0:29,0:29:35:.:.:0,35,608	1/1:0,20:20:66:.:.:970,66,0	0/0:22,0:22:40:.:.:0,40,494	0/0:24,0:24:72:.:.:0,72,593	1/1:0,8:8:24:1|1:900930_C_T:360,24,0	0/1:1,8:9:18:0|1:900930_C_T:333,0,18	1/1:0,17:17:51:1|1:900930_C_T:761,51,0	0/1:4,11:15:99:0|1:900930_C_T:439,0,135	0/1:7,9:16:99:.:.:180,0,124	0/0:9,0:9:27:.:.:0,27,223	1/1:0,12:12:36:.:.:306,36,0	1/1:0,6:6:18:.:.:154,18,0	0/1:4,5:9:71:.:.:100,0,71	0/1:5,5:10:93:.:.:97,0,93	0/1:1,9:10:29:1|0:900886_A_G:375,0,29	1/1:0,6:6:18:1|1:900930_C_T:270,18,0	0/0:11,0:11:33:.:.:0,33,272	1/1:0,9:9:27:.:.:213,27,0	1/1:0,14:14:42:.:.:339,42,0	0/1:6,6:12:99:0|1:900907_A_G:234,0,304	0/1:6,2:8:66:0|1:900907_A_G:66,0,246	0/1:7,4:11:99:0|1:900907_A_G:147,0,282	1/1:0,12:12:36:.:.:305,36,0	0/1:8,6:14:99:.:.:228,0,154	1/1:0,16:16:48:.:.:393,48,0	1/1:0,22:22:66:1|1:900907_A_G:990,66,0	1/1:0,5:5:15:1|1:900930_C_T:225,15,0	0/1:12,2:14:48:0|1:900907_A_G:48,0,621	0/1:5,6:11:75:.:.:122,0,75	1/1:1,16:17:3:.:.:347,3,0	0/0:15,0:15:45:.:.:0,45,370	1/1:0,6:6:18:1|1:900907_A_G:270,18,0	0/1:8,4:12:99:.:.:105,0,160	1/1:0,7:7:21:.:.:176,21,0	1/1:0,6:6:18:1|1:900907_A_G:270,18,0	1/1:0,5:5:15:1|1:900907_A_G:225,15,0	0/1:10,8:18:99:.:.:121,0,191	1/1:0,5:5:21:1|1:900907_A_G:315,21,0	1/1:0,4:4:12:1|1:900907_A_G:180,12,0	1/1:0,8:8:24:.:.:195,24,0	1/1:0,13:13:39:1|1:900907_A_G:585,39,0	1/1:0,10:10:30:.:.:237,30,0	1/1:0,5:5:15:.:.:125,15,0	0/0:16,0:16:22:.:.:0,22,344	1/1:0,8:8:24:1|1:900930_C_T:360,24,0	1/1:0,12:12:36:1|1:900907_A_G:540,36,0	1/1:0,9:9:27:1|1:900907_A_G:405,27,0	0/1:5,8:13:99:0|1:900907_A_G:311,0,413	1/1:0,12:12:36:1|1:900907_A_G:540,36,0	1/1:0,12:12:36:1|1:900907_A_G:540,36,0	1/1:0,8:8:24:.:.:200,24,0	1/1:0,4:4:12:.:.:101,12,0	1/1:0,10:10:30:.:.:253,30,0	0/1:6,2:8:63:0|1:900907_A_G:63,0,288	0/1:5,4:9:74:.:.:74,0,81	0/1:8,8:16:99:.:.:198,0,148	1/1:0,28:28:84:.:.:691,84,0	1/1:0,22:22:66:.:.:552,66,0	1/1:1,8:9:2:.:.:178,2,0	1/1:0,9:9:27:1|1:900930_C_T:267,27,0	1/1:0,12:12:36:1|1:900919_A_T:392,36,0	1/1:0,6:6:18:.:.:145,18,0	1/1:0,9:9:27:.:.:227,27,0	1/1:0,9:9:27:.:.:225,27,0	1/1:0,8:8:24:.:.:205,24,0	1/1:0,19:19:57:.:.:490,57,0	1/1:0,6:6:18:.:.:231,18,0	1/1:0,11:11:33:.:.:267,33,0	1/1:0,12:12:36:1|1:900919_A_T:540,36,0	1/1:0,9:9:27:.:.:346,27,0	1/1:0,15:15:45:.:.:380,45,0	1/1:1,7:8:2:1|1:900930_C_T:335,2,0	1/1:0,7:7:21:1|1:900919_A_T:217,21,0	1/1:0,10:10:30:.:.:352,30,0	1/1:0,11:11:33:.:.:278,33,0	1/1:0,12:12:36:1|1:900919_A_T:407,36,0	1/1:0,18:18:54:.:.:515,54,0	1/1:0,19:19:57:1|1:900919_A_T:697,57,0	1/1:0,9:9:27:.:.:212,27,0	0/0:15,0:15:45:.:.:0,45,366	0/1:3,4:7:52:.:.:80,0,52
superscaffold43-PCRedited	901165	.	C	G	9695.21	.	ANN=G|intergenic_region|MODIFIER|(sp)_putative_Kinesin-like_protein_KIF19-(sp)_similar_to_Bone_morphogenetic_protein_8A|CLUMAR_CG008467-CLUMAR_CG008468|intergenic_region|CLUMAR_CG008467-CLUMAR_CG008468|||n.901165C>G||||||	GT:AD:DP:GQ:PL	0/0:15,0:15:19:0,19,318	0/0:16,0:16:48:0,48,396	0/1:3,5:8:50:100,0,50	0/0:18,0:18:51:0,51,765	1/1:0,23:23:68:575,68,0	0/1:8,2:10:5:5,0,167	1/1:0,16:16:47:380,47,0	1/1:0,15:15:45:371,45,0	0/0:5,0:5:12:0,12,180	0/0:16,0:16:42:0,42,630	0/1:11,8:19:99:141,0,215	0/0:18,0:18:48:0,48,720	0/0:12,0:12:36:0,36,297	0/0:14,0:14:39:0,39,585	0/0:19,0:19:57:0,57,470	0/0:7,0:7:21:0,21,173	0/0:20,0:20:57:0,57,855	0/0:5,0:5:15:0,15,124	0/0:5,0:5:15:0,15,124	0/0:17,0:17:51:0,51,417	0/0:16,0:16:48:0,48,394	0/0:8,0:8:24:0,24,198	0/0:8,0:8:21:0,21,315	0/0:8,0:8:24:0,24,206	0/1:4,8:12:99:162,0,144	0/0:10,0:10:30:0,30,244	1/1:0,7:7:21:173,21,0	0/0:12,0:12:36:0,36,297	0/1:4,6:10:99:118,0,130	0/1:6,4:10:69:69,0,118	0/0:8,0:8:24:0,24,195	0/0:8,0:8:24:0,24,198	0/1:15,10:25:99:172,0,296	0/1:20,3:23:5:5,0,425	0/0:20,0:20:60:0,60,495	0/0:25,0:25:72:0,72,1080	0/1:5,7:12:73:138,0,73	0/1:6,6:12:99:112,0,112	0/0:21,0:21:60:0,60,542	0/0:16,0:16:45:0,45,675	0/0:20,0:20:57:0,57,855	0/1:7,6:13:99:109,0,134	0/0:13,0:13:36:0,36,540	0/0:11,0:11:33:0,33,272	0/1:13,5:18:70:70,0,268	0/0:24,0:24:63:0,63,945	0/0:7,0:7:21:0,21,173	0/0:17,0:17:0:0,0,272	0/0:16,0:16:22:0,22,345	0/0:13,0:13:39:0,39,317	0/0:13,0:13:36:0,36,540	1/1:0,11:11:33:271,33,0	0/0:17,0:17:45:0,45,675	0/1:2,9:11:17:179,0,17	0/1:7,12:19:99:240,0,116	0/0:25,0:25:49:0,49,566	0/0:10,0:10:30:0,30,246	1/1:0,13:13:39:321,39,0	0/0:20,0:20:60:0,60,490	0/0:12,0:12:36:0,36,297	0/0:17,0:17:1:0,1,322	0/1:17,5:22:43:43,0,355	0/0:16,0:16:48:0,48,412	0/0:14,0:14:16:0,16,296	0/0:10,0:10:30:0,30,247	0/1:2,5:7:28:101,0,28	0/0:20,0:20:60:0,60,472	0/0:13,0:13:33:0,33,495	0/0:10,0:10:30:0,30,245	0/1:6,8:14:99:156,0,106	0/1:7,8:15:99:153,0,128	0/0:9,0:9:24:0,24,360	1/1:0,15:15:44:356,44,0	0/1:7,10:17:99:196,0,122	0/1:11,8:19:99:141,0,215	0/0:18,0:18:28:0,28,395	0/0:10,0:10:30:0,30,247	0/1:4,7:11:66:130,0,66	0/0:20,0:20:57:0,57,855	0/0:11,0:11:30:0,30,450	0/0:15,0:15:39:0,39,585	0/1:10,7:17:99:122,0,196	0/0:9,0:9:24:0,24,360	1/1:0,21:21:63:519,63,0	0/0:6,0:6:18:0,18,147	0/0:18,0:18:54:0,54,443	0/1:10,10:20:99:187,0,161	0/1:20,7:27:92:92,0,414	0/0:21,0:21:39:0,39,470	1/1:0,13:13:39:321,39,0	1/1:0,20:20:59:468,59,0	0/0:21,0:21:60:0,60,900	0/0:17,0:17:48:0,48,720	0/0:17,0:17:51:0,51,420	0/0:15,0:15:20:0,20,321	0/0:15,0:15:0:0,0,268	0/1:2,9:11:13:190,0,13	0/0:12,0:12:36:0,36,297	0/0:11,0:11:8:0,8,223	0/0:7,0:7:0:0,0,75	0/1:4,4:8:75:75,0,75	0/0:18,0:18:54:0,54,442	0/0:10,0:10:30:0,30,247	0/1:3,14:17:23:295,0,23	0/0:10,0:10:27:0,27,405	0/0:17,0:17:48:0,48,720	0/1:8,7:15:99:129,0,137	0/1:5,8:13:85:159,0,85	0/0:9,0:9:27:0,27,223	0/0:10,0:10:30:0,30,243	0/1:8,6:14:99:106,0,156	0/0:16,0:16:45:0,45,675	0/0:17,0:17:51:0,51,418	0/0:12,0:12:33:0,33,495	1/1:1,14:15:20:321,20,0	0/1:2,9:11:17:194,0,17	0/0:8,0:8:24:0,24,197	1/1:0,18:18:54:434,54,0	0/0:23,0:23:44:0,44,518	0/1:7,4:11:66:66,0,141	0/0:14,0:14:39:0,39,585	0/0:14,0:14:42:0,42,346	0/0:9,0:9:2:0,2,173	0/1:5,11:16:60:224,0,60	0/0:7,0:7:18:0,18,270	0/0:5,0:5:15:0,15,123	0/0:13,0:13:39:0,39,320	0/0:18,0:18:51:0,51,765	0/0:23,0:23:63:0,63,568	0/0:11,0:11:33:0,33,272	1/1:0,12:12:36:297,36,0	0/0:17,0:17:51:0,51,419	0/0:22,0:22:60:0,60,900	0/0:14,0:14:42:0,42,345	0/1:14,13:27:99:241,0,265	0/0:13,0:13:39:0,39,321	0/0:16,0:16:23:0,23,344	0/0:17,0:17:48:0,48,720	0/0:7,0:7:15:0,15,225	0/0:10,0:10:30:0,30,247	0/1:6,14:20:74:287,0,74	0/1:12,7:19:99:102,0,211	0/1:6,5:11:91:91,0,115	0/0:18,0:18:54:0,54,441	0/0:21,0:21:45:0,45,675	0/0:10,0:10:30:0,30,247	0/0:12,0:12:33:0,33,495	0/0:22,0:22:60:0,60,900	0/0:12,0:12:33:0,33,495	0/0:11,0:11:33:0,33,272	0/0:12,0:12:36:0,36,297	0/0:21,0:21:51:0,51,765	0/0:16,0:16:48:0,48,396	0/0:15,0:15:45:0,45,371	0/0:16,0:16:48:0,48,396	0/0:12,0:12:36:0,36,297	0/0:19,0:19:48:0,48,720	0/0:16,0:16:48:0,48,392	0/0:9,0:9:24:0,24,360	0/0:18,0:18:54:0,54,445	0/0:12,0:12:33:0,33,495	0/0:15,0:15:45:0,45,371	0/0:15,0:15:45:0,45,371	0/0:14,0:14:42:0,42,347	0/0:16,0:16:42:0,42,630	0/0:18,0:18:51:0,51,765	1/1:0,14:14:42:346,42,0	0/1:7,4:11:46:46,0,140
superscaffold43-PCRedited	901209	.	C	G	10807.1	.	ANN=G|intergenic_region|MODIFIER|(sp)_putative_Kinesin-like_protein_KIF19-(sp)_similar_to_Bone_morphogenetic_protein_8A|CLUMAR_CG008467-CLUMAR_CG008468|intergenic_region|CLUMAR_CG008467-CLUMAR_CG008468|||n.901209C>G||||||	GT:AD:DP:GQ:PGT:PID:PL	0/0:22,0:22:60:.:.:0,60,900	0/0:17,0:17:48:.:.:0,48,720	0/1:6,5:11:91:.:.:91,0,115	0/0:19,0:19:51:.:.:0,51,765	1/1:0,15:15:45:.:.:370,45,0	0/1:14,5:19:66:.:.:66,0,289	1/1:0,21:21:63:.:.:519,63,0	1/1:0,20:20:60:.:.:493,60,0	0/0:5,0:5:15:.:.:0,15,122	0/0:18,0:18:51:.:.:0,51,765	0/1:9,8:17:99:.:.:147,0,172	0/0:20,0:20:60:.:.:0,60,495	0/0:15,0:15:45:.:.:0,45,371	0/0:21,0:21:57:.:.:0,57,855	0/0:25,0:25:52:.:.:0,52,571	0/0:4,0:4:12:.:.:0,12,99	0/0:21,0:21:39:.:.:0,39,471	0/0:5,0:5:15:.:.:0,15,124	0/0:5,0:5:15:.:.:0,15,124	0/0:17,0:17:51:.:.:0,51,420	0/0:9,0:9:27:.:.:0,27,223	0/0:6,0:6:18:.:.:0,18,146	0/0:2,0:2:6:.:.:0,6,49	0/0:15,0:15:45:.:.:0,45,371	0/1:6,9:15:93:.:.:178,0,93	0/0:10,0:10:30:.:.:0,30,244	1/1:0,8:8:24:.:.:198,24,0	0/0:14,0:14:42:.:.:0,42,343	0/1:7,8:15:99:.:.:153,0,148	0/0:10,0:10:5:.:.:0,5,198	0/0:10,0:10:30:.:.:0,30,248	0/0:12,0:12:36:.:.:0,36,294	0/1:15,10:25:99:.:.:162,0,296	0/0:21,3:24:19:.:.:0,19,466	0/0:24,0:24:72:.:.:0,72,613	0/0:22,0:22:63:.:.:0,63,543	0/1:6,5:11:90:.:.:90,0,115	0/1:9,6:15:99:.:.:103,0,178	0/0:23,0:23:66:.:.:0,66,990	0/0:14,0:14:42:.:.:0,42,366	0/0:21,0:21:60:.:.:0,60,900	0/1:11,5:16:76:.:.:76,0,224	0/0:13,0:13:39:.:.:0,39,318	0/0:12,0:12:36:.:.:0,36,294	0/1:10,6:16:99:.:.:100,0,199	0/0:17,0:17:51:.:.:0,51,417	0/0:7,0:7:21:.:.:0,21,173	0/1:9,6:15:99:.:.:102,0,178	0/0:14,0:14:17:.:.:0,17,297	0/0:15,0:15:45:.:.:0,45,371	0/0:12,0:12:36:.:.:0,36,297	1/1:0,15:15:44:.:.:356,44,0	0/0:17,0:17:42:.:.:0,42,630	0/1:6,7:13:99:.:.:134,0,108	0/1:8,9:17:99:.:.:172,0,147	0/0:20,0:20:54:.:.:0,54,810	0/1:6,7:13:99:.:.:134,0,144	1/1:0,12:12:36:.:.:296,36,0	0/0:20,0:20:54:.:.:0,54,810	0/0:16,0:16:45:.:.:0,45,675	0/0:19,0:19:7:.:.:0,7,371	0/1:17,9:26:99:.:.:144,0,342	0/0:18,0:18:54:.:.:0,54,442	0/0:12,0:12:36:.:.:0,36,297	0/0:11,0:11:33:.:.:0,33,271	0/1:1,4:5:10:.:.:84,0,10	0/0:24,0:24:72:.:.:0,72,567	0/0:12,0:12:36:.:.:0,36,295	0/0:10,0:10:5:.:.:0,5,194	0/1:6,8:14:99:.:.:156,0,106	0/1:5,10:15:79:.:.:201,0,79	0/0:15,0:15:42:.:.:0,42,630	1/1:0,17:17:51:.:.:420,51,0	0/1:6,9:15:99:.:.:177,0,103	0/1:13,8:21:99:.:.:135,0,259	0/0:21,0:21:63:.:.:0,63,514	0/0:18,0:18:54:.:.:0,54,442	0/1:5,8:13:85:.:.:159,0,85	0/0:24,0:24:66:.:.:0,66,990	0/0:18,0:18:54:.:.:0,54,445	0/0:12,0:12:33:.:.:0,33,495	0/1:8,9:17:99:.:.:170,0,147	0/0:9,0:9:27:.:.:0,27,223	1/1:0,19:19:57:.:.:470,57,0	0/0:11,0:11:0:.:.:0,0,173	0/0:20,0:20:57:.:.:0,57,855	0/1:4,7:11:66:.:.:140,0,66	0/1:18,9:27:99:.:.:142,0,354	0/0:23,0:23:45:.:.:0,45,520	1/1:0,18:18:54:.:.:445,54,0	1/1:0,18:18:54:.:.:445,54,0	0/0:20,0:20:60:.:.:0,60,495	0/0:18,0:18:48:.:.:0,48,720	0/0:21,0:21:38:.:.:0,38,469	0/0:17,0:17:26:.:.:0,26,372	0/0:17,0:17:26:.:.:0,26,371	0/1:2,13:15:4:.:.:276,0,4	0/0:16,0:16:42:.:.:0,42,630	0/0:8,0:8:24:.:.:0,24,198	0/1:5,4:9:72:.:.:72,0,97	0/1:3,2:5:34:.:.:34,0,59	0/0:17,0:17:48:.:.:0,48,720	0/0:11,0:11:33:.:.:0,33,269	0/1:6,12:18:94:.:.:242,0,94	0/0:10,0:10:30:.:.:0,30,244	0/0:16,0:16:45:.:.:0,45,675	0/1:10,8:18:99:.:.:144,0,193	0/1:4,11:15:53:.:.:227,0,53	0/0:7,0:7:15:.:.:0,15,225	0/0:11,0:11:33:.:.:0,33,271	0/1:8,7:15:99:.:.:128,0,153	0/0:16,0:16:45:.:.:0,45,675	0/0:21,0:21:60:.:.:0,60,518	0/0:15,0:15:22:.:.:0,22,323	0/1:2,13:15:49:0|1:901209_C_G:445,0,49	0/1:5,5:10:96:.:.:98,0,96	0/0:12,0:12:33:.:.:0,33,495	1/1:0,21:21:63:.:.:518,63,0	0/0:12,0:12:36:.:.:0,36,296	0/1:8,6:14:99:.:.:106,0,155	0/0:9,0:9:27:.:.:0,27,218	0/0:12,0:12:36:.:.:0,36,306	0/0:10,0:10:5:.:.:0,5,198	0/1:4,10:14:57:.:.:205,0,57	0/0:7,0:7:21:.:.:0,21,173	0/0:6,0:6:18:.:.:0,18,148	0/0:8,0:8:24:.:.:0,24,194	0/0:14,0:14:42:.:.:0,42,346	0/0:20,0:20:60:.:.:0,60,495	0/0:13,0:13:36:.:.:0,36,540	1/1:0,9:9:27:.:.:222,27,0	0/0:21,0:21:54:.:.:0,54,810	0/0:17,0:17:39:.:.:0,39,585	0/0:13,0:13:36:.:.:0,36,540	0/1:12,13:25:99:.:.:247,0,222	0/0:15,0:15:24:.:.:0,24,322	0/0:15,0:15:42:.:.:0,42,630	0/0:16,0:16:45:.:.:0,45,675	0/0:8,0:8:24:.:.:0,24,197	0/0:10,0:10:30:.:.:0,30,247	0/1:5,13:18:70:.:.:266,0,70	0/1:9,7:16:99:.:.:125,0,175	0/1:6,8:14:99:0|1:901209_C_G:295,0,228	0/0:17,0:17:42:.:.:0,42,630	0/0:21,0:21:54:.:.:0,54,810	0/0:6,0:6:18:.:.:0,18,145	0/0:18,0:18:54:.:.:0,54,442	0/0:13,0:13:39:.:.:0,39,320	0/0:16,0:16:48:.:.:0,48,396	0/0:14,0:14:42:.:.:0,42,346	0/0:15,0:15:45:.:.:0,45,371	0/0:16,0:16:45:.:.:0,45,675	0/0:16,0:16:48:.:.:0,48,393	0/0:12,0:12:30:.:.:0,30,450	0/0:17,0:17:51:.:.:0,51,411	0/0:11,0:11:33:.:.:0,33,272	0/0:15,0:15:42:.:.:0,42,630	0/0:17,0:17:39:.:.:0,39,585	0/0:8,0:8:24:.:.:0,24,191	0/0:19,0:19:48:.:.:0,48,720	0/0:13,0:13:39:.:.:0,39,321	0/0:17,0:17:48:.:.:0,48,720	0/0:12,0:12:36:.:.:0,36,292	0/0:17,0:17:36:.:.:0,36,540	0/0:15,0:15:42:.:.:0,42,630	0/0:15,0:15:23:.:.:0,23,325	1/1:0,10:10:30:1|1:901209_C_G:450,30,0	0/1:8,5:13:85:.:.:85,0,159
superscaffold43-PCRedited	901228	.	G	A	14494.7	.	ANN=A|intergenic_region|MODIFIER|(sp)_putative_Kinesin-like_protein_KIF19-(sp)_similar_to_Bone_morphogenetic_protein_8A|CLUMAR_CG008467-CLUMAR_CG008468|intergenic_region|CLUMAR_CG008467-CLUMAR_CG008468|||n.901228G>A||||||	GT:AD:DP:GQ:PGT:PID:PL	0/0:19,0:19:57:.:.:0,57,467	0/0:21,0:21:60:.:.:0,60,519	0/1:8,5:13:84:.:.:84,0,261	0/0:17,0:17:51:.:.:0,51,416	1/1:0,13:13:39:.:.:324,39,0	0/1:13,5:18:72:.:.:72,0,266	1/1:0,20:20:59:.:.:476,59,0	1/1:0,16:16:48:.:.:407,48,0	0/1:2,3:5:35:.:.:62,0,35	0/0:18,0:18:54:.:.:0,54,445	0/1:7,7:14:99:.:.:139,0,131	0/0:21,0:21:60:.:.:0,60,515	0/0:15,0:15:45:.:.:0,45,371	0/0:20,0:20:60:.:.:0,60,492	0/0:24,0:24:72:.:.:0,72,593	0/1:4,2:6:33:.:.:33,0,81	0/0:21,0:21:60:.:.:0,60,516	0/0:5,0:5:15:.:.:0,15,124	0/1:5,1:6:7:.:.:7,0,105	0/0:18,0:18:54:.:.:0,54,445	0/0:8,0:8:24:.:.:0,24,198	0/0:8,0:8:24:.:.:0,24,198	0/0:3,0:3:9:.:.:0,9,71	0/0:16,0:16:48:.:.:0,48,396	0/1:6,8:14:99:.:.:144,0,106	0/0:10,0:10:21:.:.:0,21,315	1/1:0,8:8:24:.:.:208,24,0	0/0:10,0:10:30:.:.:0,30,247	0/1:7,8:15:99:.:.:159,0,148	0/0:10,0:10:6:.:.:0,6,196	0/0:6,0:6:18:.:.:0,18,148	0/0:10,0:10:30:.:.:0,30,243	0/1:15,8:23:99:.:.:134,0,300	0/1:8,16:24:99:.:.:331,0,125	0/0:24,0:24:72:.:.:0,72,613	0/0:21,0:21:63:.:.:0,63,519	0/1:5,4:9:75:.:.:75,0,96	0/1:9,4:13:63:.:.:63,0,182	0/1:9,11:20:99:0|1:901228_G_A:435,0,368	0/0:14,0:14:7:.:.:0,7,287	0/1:10,9:19:99:.:.:166,0,177	0/1:10,6:16:92:.:.:92,0,198	0/0:15,0:15:42:.:.:0,42,630	0/0:12,0:12:30:.:.:0,30,450	0/1:10,7:17:99:.:.:119,0,194	0/0:22,0:22:63:.:.:0,63,945	0/0:7,0:7:15:.:.:0,15,225	0/1:13,9:22:99:.:.:164,0,228	0/1:4,7:11:65:.:.:145,0,65	0/0:15,0:15:42:.:.:0,42,630	0/0:12,0:12:36:.:.:0,36,297	1/1:0,15:15:45:.:.:386,45,0	0/0:18,0:18:51:.:.:0,51,765	0/1:5,7:12:87:.:.:142,0,87	0/1:8,10:18:99:.:.:185,0,143	0/0:20,0:20:51:.:.:0,51,765	0/1:7,6:13:99:.:.:114,0,169	1/1:0,13:13:39:.:.:331,39,0	0/0:19,0:19:51:.:.:0,51,765	0/0:18,0:18:28:.:.:0,28,392	0/0:19,0:19:5:.:.:0,5,369	0/1:14,9:23:99:.:.:161,0,274	1/1:0,21:21:63:1|1:901226_C_A:553,63,0	0/0:12,0:12:36:.:.:0,36,297	0/0:12,0:12:33:.:.:0,33,495	0/1:1,5:6:7:.:.:106,0,7	0/1:15,11:26:99:0|1:901228_G_A:416,0,595	0/0:14,0:14:42:.:.:0,42,346	0/0:9,0:9:0:.:.:0,0,122	0/1:8,7:15:99:.:.:132,0,151	0/1:4,12:16:51:.:.:251,0,51	0/0:18,0:18:48:.:.:0,48,720	1/1:0,18:18:54:.:.:456,54,0	0/1:8,8:16:99:.:.:155,0,138	0/1:15,9:24:99:.:.:157,0,297	0/0:21,0:21:63:.:.:0,63,513	0/0:20,0:20:60:.:.:0,60,492	1/1:0,16:16:48:.:.:400,48,0	0/0:23,0:23:57:.:.:0,57,855	0/0:19,0:19:54:.:.:0,54,810	0/0:12,0:12:36:.:.:0,36,294	0/1:7,9:16:99:.:.:175,0,124	0/0:10,0:10:30:.:.:0,30,244	1/1:0,19:19:57:.:.:470,57,0	0/0:11,0:11:0:.:.:0,0,171	1/1:0,13:13:39:.:.:331,39,0	0/1:4,5:9:72:.:.:101,0,72	1/1:0,24:24:72:.:.:598,72,0	0/0:24,0:24:72:.:.:0,72,581	1/1:0,22:22:66:.:.:558,66,0	1/1:0,13:13:39:.:.:335,39,0	0/0:21,0:21:60:.:.:0,60,900	0/0:13,0:13:36:.:.:0,36,540	0/0:21,0:21:60:.:.:0,60,516	0/0:17,0:17:25:.:.:0,25,370	0/0:15,0:15:19:.:.:0,19,314	1/1:0,16:16:48:.:.:405,48,0	0/0:14,0:14:42:.:.:0,42,343	0/0:8,0:8:24:.:.:0,24,198	0/1:6,5:11:95:.:.:95,0,115	0/1:2,2:4:37:.:.:39,0,37	0/0:17,0:17:45:.:.:0,45,675	0/0:11,0:11:33:.:.:0,33,272	1/1:0,17:17:51:.:.:422,51,0	0/0:12,0:12:36:.:.:0,36,294	0/0:18,0:18:45:.:.:0,45,675	0/1:11,11:22:99:.:.:214,0,205	0/1:3,10:13:35:.:.:222,0,35	0/1:4,2:6:72:0|1:901228_G_A:72,0,179	0/0:13,0:13:33:.:.:0,33,495	0/1:7,4:11:69:.:.:69,0,139	0/0:20,0:20:54:.:.:0,54,810	0/0:21,0:21:60:.:.:0,60,900	0/0:13,0:13:36:.:.:0,36,540	0/1:7,11:18:99:0|1:901209_C_G:403,0,163	0/1:10,7:17:99:.:.:127,0,330	0/0:12,0:12:36:.:.:0,36,288	1/1:2,23:25:47:.:.:530,47,0	0/1:5,10:15:78:.:.:201,0,78	0/1:9,6:15:99:.:.:108,0,176	0/0:9,0:9:21:.:.:0,21,315	0/0:14,0:14:39:.:.:0,39,585	0/0:11,0:11:0:.:.:0,0,171	0/1:5,8:13:83:.:.:163,0,83	0/0:7,0:7:21:.:.:0,21,173	0/0:9,0:9:27:.:.:0,27,222	0/0:8,0:8:24:.:.:0,24,197	0/0:13,0:13:39:.:.:0,39,321	0/0:21,0:21:60:.:.:0,60,900	0/0:12,0:12:36:.:.:0,36,294	1/1:0,7:7:21:.:.:178,21,0	0/0:21,0:21:38:.:.:0,38,468	0/0:10,0:10:30:.:.:0,30,244	0/0:14,0:14:42:.:.:0,42,345	0/1:11,12:23:99:.:.:237,0,192	0/0:14,0:14:42:.:.:0,42,345	0/0:13,0:13:39:.:.:0,39,316	0/0:16,0:16:48:.:.:0,48,394	0/1:4,4:8:73:.:.:78,0,73	0/0:9,0:9:27:.:.:0,27,222	0/1:4,12:16:50:.:.:237,0,50	0/1:9,7:16:99:.:.:127,0,163	0/1:7,11:18:99:0|1:901209_C_G:359,0,230	0/0:12,0:12:36:.:.:0,36,296	0/0:21,0:21:60:.:.:0,60,900	0/0:11,0:11:33:.:.:0,33,269	0/0:19,0:19:54:.:.:0,54,810	0/0:12,0:12:36:.:.:0,36,308	0/0:16,0:16:48:.:.:0,48,392	0/0:15,0:15:45:.:.:0,45,368	0/0:16,0:16:26:.:.:0,26,349	0/0:18,0:18:54:.:.:0,54,444	0/0:19,0:19:57:.:.:0,57,466	0/0:10,0:10:30:.:.:0,30,244	0/0:16,0:16:48:.:.:0,48,395	0/0:14,0:14:42:.:.:0,42,348	0/0:18,0:18:48:.:.:0,48,720	0/0:19,0:19:54:.:.:0,54,810	0/0:9,0:9:21:.:.:0,21,315	0/0:17,0:17:51:.:.:0,51,413	0/0:15,0:15:24:.:.:0,24,325	0/0:18,0:18:54:.:.:0,54,440	0/0:11,0:11:33:.:.:0,33,267	0/0:15,0:15:23:.:.:0,23,325	0/0:16,0:16:48:.:.:0,48,393	0/0:17,0:17:51:.:.:0,51,417	1/1:0,10:10:30:1|1:901209_C_G:450,30,0	0/1:8,5:13:88:.:.:88,0,155
superscaffold43-PCRedited	901457	.	A	T	54248.2	.	ANN=T|intergenic_region|MODIFIER|(sp)_putative_Kinesin-like_protein_KIF19-(sp)_similar_to_Bone_morphogenetic_protein_8A|CLUMAR_CG008467-CLUMAR_CG008468|intergenic_region|CLUMAR_CG008467-CLUMAR_CG008468|||n.901457A>T||||||	GT:AD:DP:GQ:PGT:PID:PL	1/1:0,18:18:54:.:.:459,54,0	1/1:0,15:15:45:.:.:364,45,0	1/1:0,13:13:38:.:.:299,38,0	1/1:0,16:16:48:.:.:504,48,0	0/0:15,0:15:39:.:.:0,39,585	0/1:8,9:17:99:.:.:179,0,152	0/0:12,0:12:36:.:.:0,36,291	0/0:21,0:21:12:.:.:0,12,438	0/1:2,9:11:18:.:.:191,0,18	1/1:0,26:26:78:.:.:866,78,0	0/1:7,2:9:63:0|1:901427_T_A:63,0,271	1/1:0,20:20:60:.:.:695,60,0	1/1:0,28:28:84:.:.:888,84,0	1/1:0,13:13:39:.:.:449,39,0	1/1:0,9:9:33:.:.:373,33,0	0/1:7,3:10:47:.:.:47,0,149	1/1:0,15:15:45:.:.:454,45,0	1/1:0,6:6:18:.:.:153,18,0	0/0:2,0:2:6:.:.:0,6,52	1/1:0,12:12:36:.:.:384,36,0	1/1:0,18:18:54:1|1:901440_A_T:791,54,0	1/1:0,12:12:36:.:.:423,36,0	1/1:0,10:10:30:.:.:353,30,0	1/1:0,13:13:39:1|1:901427_T_A:482,39,0	0/1:5,9:14:88:.:.:194,0,88	1/1:0,12:12:36:.:.:426,36,0	0/0:10,0:10:30:.:.:0,30,250	1/1:0,13:13:39:1|1:901427_T_A:511,39,0	0/1:4,11:15:57:.:.:236,0,57	0/1:1,10:11:12:0|1:901427_T_A:417,0,12	1/1:0,7:7:21:.:.:240,21,0	1/1:0,6:6:18:.:.:212,18,0	0/1:9,11:20:99:.:.:221,0,170	0/1:5,6:11:94:.:.:120,0,94	1/1:2,17:19:22:.:.:594,22,0	1/1:0,14:14:42:.:.:435,42,0	0/1:2,2:4:39:.:.:40,0,39	0/1:13,5:18:74:.:.:74,0,277	0/1:8,9:17:99:0|1:901427_T_A:334,0,270	1/1:0,12:12:36:.:.:303,36,0	0/1:7,14:21:99:.:.:294,0,114	0/1:4,9:13:61:.:.:186,0,61	1/1:0,14:14:42:.:.:432,42,0	1/1:0,13:13:39:.:.:425,39,0	0/1:9,8:17:99:.:.:153,0,168	1/1:0,26:26:78:.:.:855,78,0	1/1:0,6:6:18:.:.:153,18,0	0/1:5,9:14:85:.:.:187,0,85	0/1:8,7:15:99:.:.:131,0,156	1/1:0,20:20:60:.:.:685,60,0	1/1:0,11:11:33:.:.:273,33,0	0/0:8,0:8:24:.:.:0,24,195	1/1:0,25:25:75:1|1:901427_T_A:1086,75,0	0/1:5,9:14:86:.:.:188,0,86	0/1:8,8:16:99:.:.:156,0,156	1/1:0,12:12:36:.:.:305,36,0	0/1:7,7:14:99:.:.:199,0,136	0/0:18,0:18:28:.:.:0,28,412	1/1:0,21:21:63:.:.:743,63,0	1/1:1,16:17:25:.:.:558,25,0	1/1:1,14:15:20:1|1:901427_T_A:565,20,0	0/1:4,12:16:54:.:.:258,0,54	0/0:12,0:12:1:.:.:0,1,237	1/1:0,12:12:36:.:.:304,36,0	1/1:0,9:9:27:.:.:327,27,0	0/1:7,3:10:47:.:.:47,0,148	0/1:4,17:21:39:.:.:599,0,39	1/1:0,11:11:36:1|1:901427_T_A:540,36,0	0/1:1,5:6:27:0|1:901427_T_A:207,0,27	0/1:6,3:9:49:.:.:49,0,119	0/1:5,12:17:78:.:.:259,0,78	1/1:0,11:11:33:1|1:901427_T_A:449,33,0	0/0:14,0:14:0:.:.:0,0,251	0/1:7,12:19:99:.:.:250,0,118	0/1:7,7:14:99:.:.:137,0,137	1/1:0,8:8:24:.:.:321,24,0	1/1:0,7:7:21:.:.:257,21,0	0/0:19,0:19:36:.:.:0,36,443	1/1:0,9:9:27:.:.:230,27,0	1/1:0,17:17:51:.:.:550,51,0	1/1:0,8:8:24:.:.:204,24,0	0/1:2,10:12:15:.:.:219,0,15	1/1:0,9:9:27:.:.:233,27,0	0/0:27,0:27:46:.:.:0,46,608	1/1:2,17:19:6:.:.:564,6,0	1/1:0,17:17:51:.:.:435,51,0	0/1:6,6:12:99:.:.:118,0,106	0/0:28,0:28:14:.:.:0,14,565	1/1:0,16:16:48:.:.:545,48,0	0/0:24,0:24:46:.:.:0,46,564	0/0:17,0:17:45:.:.:0,45,675	1/1:0,18:18:54:.:.:515,54,0	1/1:0,23:23:69:1|1:901427_T_A:977,69,0	1/1:0,24:24:72:.:.:846,72,0	1/1:0,10:10:30:1|1:901427_T_A:353,30,0	1/1:0,12:12:36:.:.:304,36,0	0/0:13,0:13:39:.:.:0,39,322	1/1:0,7:7:21:.:.:183,21,0	1/1:0,9:9:27:.:.:234,27,0	0/1:2,2:4:39:.:.:39,0,39	0/0:6,0:6:0:.:.:0,0,106	1/1:0,14:14:42:.:.:513,42,0	1/1:0,11:11:33:1|1:901427_T_A:456,33,0	0/0:24,0:24:0:.:.:0,0,459	1/1:0,13:13:39:.:.:319,39,0	1/1:0,17:17:51:.:.:609,51,0	0/1:7,8:15:99:.:.:159,0,133	0/1:13,6:19:99:.:.:101,0,280	0/1:4,5:9:99:0|1:901427_T_A:198,0,133	1/1:1,12:13:12:1|1:901427_T_A:513,12,0	0/1:9,9:18:99:.:.:176,0,169	1/1:0,14:14:42:.:.:357,42,0	1/1:1,19:20:34:.:.:449,34,0	1/1:0,24:24:71:.:.:774,71,0	0/1:10,5:15:83:.:.:83,0,215	0/1:7,3:10:47:.:.:47,0,144	1/1:0,18:18:54:.:.:631,54,0	0/0:11,0:11:0:.:.:0,0,176	1/1:0,18:18:54:.:.:449,54,0	0/1:4,5:9:75:.:.:100,0,75	1/1:0,12:12:36:.:.:293,36,0	1/1:0,9:9:27:.:.:229,27,0	1/1:0,6:6:18:.:.:149,18,0	0/1:2,15:17:0:.:.:331,0,0	1/1:0,14:14:42:.:.:339,42,0	1/1:0,18:18:54:.:.:459,54,0	1/1:0,11:11:33:.:.:276,33,0	1/1:0,16:16:48:.:.:404,48,0	1/1:0,14:14:42:.:.:357,42,0	1/1:0,16:16:48:.:.:396,48,0	0/1:8,9:17:99:.:.:172,0,150	1/1:0,13:13:39:.:.:310,39,0	1/1:0,15:15:45:.:.:377,45,0	1/1:0,17:17:51:.:.:427,51,0	1/1:0,18:18:53:.:.:422,53,0	1/1:0,11:11:33:.:.:273,33,0	1/1:0,18:18:54:.:.:450,54,0	1/1:0,16:16:48:.:.:392,48,0	0/1:2,7:9:24:.:.:151,0,24	1/1:0,14:14:42:.:.:396,42,0	0/1:6,7:13:99:.:.:125,0,112	0/1:9,10:19:99:.:.:319,0,348	0/1:8,8:16:99:0|1:901427_T_A:273,0,312	1/1:0,15:15:45:.:.:375,45,0	1/1:0,18:18:54:.:.:441,54,0	1/1:0,14:14:42:.:.:344,42,0	1/1:0,17:17:51:.:.:452,51,0	1/1:0,21:21:63:.:.:671,63,0	1/1:0,9:9:27:.:.:229,27,0	1/1:0,13:13:39:.:.:526,39,0	1/1:0,16:16:48:.:.:396,48,0	1/1:0,18:18:54:.:.:441,54,0	1/1:0,17:17:51:.:.:436,51,0	1/1:0,25:25:75:.:.:636,75,0	1/1:0,14:14:45:.:.:417,45,0	1/1:0,13:13:39:.:.:410,39,0	1/1:0,23:23:69:.:.:839,69,0	1/1:0,17:17:51:.:.:429,51,0	0/1:2,10:12:17:.:.:223,0,17	1/1:0,11:11:33:.:.:359,33,0	1/1:0,14:14:42:.:.:355,42,0	1/1:0,20:20:63:.:.:706,63,0	1/1:0,13:13:39:.:.:376,39,0	1/1:0,10:10:30:.:.:255,30,0	1/1:0,15:15:45:.:.:538,45,0	1/1:0,23:23:69:.:.:582,69,0	0/0:22,0:22:60:.:.:0,60,900	0/1:7,15:22:99:.:.:293,0,110
superscaffold43-PCRedited	901603	.	C	T	25500.4	.	ANN=T|intergenic_region|MODIFIER|(sp)_putative_Kinesin-like_protein_KIF19-(sp)_similar_to_Bone_morphogenetic_protein_8A|CLUMAR_CG008467-CLUMAR_CG008468|intergenic_region|CLUMAR_CG008467-CLUMAR_CG008468|||n.901603C>T||||||	GT:AD:DP:GQ:PGT:PID:PL	0/0:15,0:15:22:.:.:0,22,310	0/0:22,0:22:60:.:.:0,60,540	0/0:16,0:16:45:.:.:0,45,675	0/0:21,0:21:60:.:.:0,60,511	0/1:1,8:9:43:0|1:901603_C_T:333,0,43	0/1:6,11:17:99:0|1:901603_C_T:444,0,219	0/1:1,10:11:8:0|1:901603_C_T:459,0,8	1/1:0,12:12:36:1|1:901603_C_T:540,36,0	0/1:8,4:12:99:0|1:901603_C_T:144,0,324	0/0:18,0:18:51:.:.:0,51,765	0/1:4,3:7:99:0|1:901603_C_T:114,0,159	0/0:13,0:13:27:.:.:0,27,405	0/0:16,0:16:45:.:.:0,45,675	0/0:16,0:16:48:.:.:0,48,412	0/0:17,0:17:51:.:.:0,51,420	0/1:3,5:8:99:0|1:901603_C_T:243,0,108	0/0:17,0:17:25:.:.:0,25,364	0/0:7,0:7:21:.:.:0,21,171	./.:0,0:0:.:.:.:0,0,0	0/0:9,0:9:27:.:.:0,27,223	0/0:8,0:8:24:.:.:0,24,198	0/0:8,0:8:24:.:.:0,24,198	0/0:9,0:9:27:.:.:0,27,223	0/1:3,5:8:99:0|1:901603_C_T:201,0,111	0/1:11,7:18:99:0|1:901603_C_T:261,0,441	0/0:7,0:7:21:.:.:0,21,173	1/1:0,8:8:22:1|1:901603_C_T:284,22,0	0/0:5,0:5:15:.:.:0,15,124	0/1:9,6:15:99:0|1:901603_C_T:225,0,360	0/0:14,0:14:42:.:.:0,42,347	0/0:6,0:6:18:.:.:0,18,148	0/0:3,0:3:9:.:.:0,9,72	0/1:6,6:12:99:0|1:901603_C_T:234,0,226	0/1:15,8:23:99:0|1:901603_C_T:291,0,606	0/0:12,0:12:10:.:.:0,10,246	0/0:21,0:21:60:.:.:0,60,519	0/1:8,4:12:99:0|1:901603_C_T:144,0,324	0/1:4,10:14:99:0|1:901603_C_T:408,0,138	0/1:2,26:28:3:0|1:901603_C_T:1091,0,3	0/0:14,0:14:36:.:.:0,36,540	0/1:7,11:18:99:0|1:901603_C_T:441,0,261	0/1:8,6:14:99:0|1:901603_C_T:228,0,318	0/0:15,0:15:45:.:.:0,45,371	0/0:15,0:15:45:.:.:0,45,368	0/1:11,10:21:99:0|1:901603_C_T:357,0,474	0/1:11,5:16:99:0|1:901603_C_T:177,0,399	0/0:9,0:9:27:.:.:0,27,218	0/1:16,12:28:99:0|1:901603_C_T:498,0,632	0/1:6,2:8:66:0|1:901603_C_T:66,0,189	0/0:16,0:16:48:.:.:0,48,412	0/0:11,0:11:30:.:.:0,30,450	1/1:0,14:14:42:1|1:901603_C_T:630,42,0	0/1:9,9:18:99:0|1:901603_C_T:351,0,351	0/1:6,15:21:99:0|1:901603_C_T:612,0,207	0/1:9,9:18:99:0|1:901603_C_T:351,0,350	0/0:15,0:15:39:.:.:0,39,585	0/1:7,6:13:99:0|1:901603_C_T:231,0,276	1/1:0,9:9:30:1|1:901603_C_T:430,30,0	0/0:14,0:14:36:.:.:0,36,540	0/0:14,0:14:42:.:.:0,42,346	0/1:9,5:14:99:0|1:901603_C_T:183,0,388	0/1:10,9:19:99:0|1:901603_C_T:348,0,393	1/1:0,9:9:27:1|1:901603_C_T:405,27,0	0/0:11,0:11:33:.:.:0,33,269	0/0:7,0:7:18:.:.:0,18,270	0/1:5,11:16:99:0|1:901603_C_T:425,0,177	0/1:9,8:17:99:0|1:901603_C_T:351,0,351	0/1:6,7:13:99:0|1:901603_C_T:267,0,231	0/1:3,6:9:99:0|1:901603_C_T:243,0,157	0/1:6,5:11:99:0|1:901603_C_T:192,0,237	0/1:19,11:30:99:0|1:901603_C_T:383,0,765	0/0:22,0:22:60:.:.:0,60,536	1/1:0,12:12:36:1|1:901603_C_T:540,36,0	0/1:12,6:18:99:0|1:901603_C_T:258,0,483	0/1:7,6:13:99:0|1:901603_C_T:231,0,276	0/0:12,0:12:33:.:.:0,33,495	0/0:10,0:10:30:.:.:0,30,247	1/1:0,8:8:23:1|1:901603_C_T:322,23,0	0/0:19,0:19:30:.:.:0,30,419	0/0:12,0:12:36:.:.:0,36,297	0/0:15,0:15:45:.:.:0,45,368	0/1:7,10:17:99:0|1:901603_C_T:399,0,264	0/0:15,0:15:45:.:.:0,45,369	1/1:0,32:32:96:1|1:901603_C_T:1418,96,0	0/1:9,8:17:99:0|1:901603_C_T:309,0,333	0/0:19,0:19:42:.:.:0,42,630	0/1:7,9:16:99:0|1:901603_C_T:357,0,235	1/1:0,17:17:51:1|1:901603_C_T:738,51,0	0/0:21,0:21:41:.:.:0,41,463	1/1:0,19:19:57:1|1:901603_C_T:855,57,0	1/1:0,14:14:42:1|1:901603_C_T:630,42,0	0/0:14,0:14:42:.:.:0,42,342	0/1:9,10:19:99:0|1:901603_C_T:393,0,336	0/0:20,0:20:57:.:.:0,57,855	0/0:9,0:9:27:.:.:0,27,223	0/0:20,0:20:0:.:.:0,0,340	1/1:0,15:15:45:1|1:901603_C_T:653,45,0	0/0:13,0:13:39:.:.:0,39,318	0/0:10,0:10:3:.:.:0,3,196	0/1:5,4:9:99:0|1:901603_C_T:153,0,198	0/1:7,5:12:99:0|1:901603_C_T:231,0,327	0/0:17,0:17:51:.:.:0,51,417	0/1:5,6:11:99:0|1:901603_C_T:237,0,192	1/1:0,9:9:27:1|1:901603_C_T:405,27,0	0/0:15,0:15:42:.:.:0,42,630	0/0:19,0:19:57:.:.:0,57,469	0/1:2,11:13:51:0|1:901603_C_T:456,0,51	0/1:9,5:14:99:0|1:901603_C_T:183,0,363	0/1:2,3:5:75:0|1:901603_C_T:120,0,75	1/1:0,11:11:33:1|1:901603_C_T:495,33,0	0/1:6,7:13:99:0|1:901603_C_T:269,0,231	0/0:17,0:17:39:.:.:0,39,585	0/0:21,0:21:60:.:.:0,60,900	0/0:25,0:25:49:.:.:0,49,565	0/1:8,8:16:99:0|1:901603_C_T:312,0,312	0/1:11,5:16:99:0|1:901603_C_T:170,0,447	0/0:12,0:12:36:.:.:0,36,292	1/1:0,15:15:45:1|1:901603_C_T:675,45,0	0/0:17,0:17:42:.:.:0,42,630	0/1:9,11:20:99:0|1:901603_C_T:398,0,346	0/0:13,0:13:39:.:.:0,39,319	0/0:11,0:11:33:.:.:0,33,272	0/0:5,0:5:15:.:.:0,15,124	0/0:27,0:27:81:.:.:0,81,707	0/0:17,0:17:0:.:.:0,0,269	0/0:20,0:20:34:.:.:0,34,443	0/0:13,0:13:36:.:.:0,36,540	0/0:21,0:21:63:.:.:0,63,534	0/0:21,0:21:60:.:.:0,60,519	0/0:13,0:13:33:.:.:0,33,495	1/1:0,19:19:57:1|1:901603_C_T:829,57,0	0/0:18,0:18:54:.:.:0,54,444	0/0:6,0:6:15:.:.:0,15,225	0/0:23,0:23:60:.:.:0,60,900	0/0:20,0:20:54:.:.:0,54,810	0/0:20,0:20:57:.:.:0,57,855	0/0:18,0:18:51:.:.:0,51,765	0/0:20,0:20:60:.:.:0,60,515	0/1:4,6:10:99:0|1:901603_C_T:240,0,150	0/0:9,0:9:27:.:.:0,27,228	0/1:5,9:14:99:0|1:901603_C_T:363,0,176	0/1:6,4:10:99:0|1:901603_C_T:150,0,240	0/1:9,6:15:99:0|1:901603_C_T:225,0,348	0/0:21,0:21:60:.:.:0,60,516	0/0:18,0:18:54:.:.:0,54,461	0/0:19,0:19:57:.:.:0,57,470	0/0:15,0:15:45:.:.:0,45,371	0/0:11,0:11:30:.:.:0,30,450	0/0:10,0:10:30:.:.:0,30,247	0/0:10,0:10:30:.:.:0,30,247	0/0:20,0:20:54:.:.:0,54,810	0/0:20,0:20:60:.:.:0,60,495	0/0:17,0:17:48:.:.:0,48,720	0/0:25,0:25:72:.:.:0,72,1080	0/0:22,0:22:63:.:.:0,63,557	0/0:23,0:23:66:.:.:0,66,568	0/0:21,0:21:48:.:.:0,48,720	0/0:17,0:17:33:.:.:0,33,495	0/0:16,0:16:22:.:.:0,22,345	0/0:13,0:13:36:.:.:0,36,540	0/0:15,0:15:39:.:.:0,39,585	0/0:18,0:18:54:.:.:0,54,460	0/0:13,0:13:39:.:.:0,39,321	0/0:14,0:14:42:.:.:0,42,344	0/0:20,0:20:60:.:.:0,60,515	0/0:18,0:18:32:.:.:0,32,397	0/1:9,9:18:99:0|1:901603_C_T:351,0,351	0/1:12,6:18:99:0|1:901603_C_T:216,0,486
superscaffold43-PCRedited	901607	.	G	A	26459.6	.	ANN=A|intergenic_region|MODIFIER|(sp)_putative_Kinesin-like_protein_KIF19-(sp)_similar_to_Bone_morphogenetic_protein_8A|CLUMAR_CG008467-CLUMAR_CG008468|intergenic_region|CLUMAR_CG008467-CLUMAR_CG008468|||n.901607G>A||||||	GT:AD:DP:GQ:PGT:PID:PL	0/0:14,0:14:36:.:.:0,36,540	0/0:22,0:22:60:.:.:0,60,540	0/0:16,0:16:25:.:.:0,25,342	0/0:21,0:21:60:.:.:0,60,511	0/1:1,8:9:40:0|1:901603_C_T:354,0,40	0/1:6,11:17:99:0|1:901603_C_T:508,0,210	0/1:1,11:12:8:0|1:901603_C_T:459,0,8	1/1:0,13:13:42:1|1:901603_C_T:599,42,0	0/1:8,4:12:99:0|1:901603_C_T:144,0,324	0/1:7,9:16:99:0|1:901607_G_A:416,0,237	0/1:4,3:7:99:0|1:901603_C_T:114,0,159	0/0:13,0:13:27:.:.:0,27,405	0/0:16,0:16:48:.:.:0,48,396	0/0:16,0:16:48:.:.:0,48,412	0/0:17,0:17:51:.:.:0,51,420	0/1:3,6:9:99:0|1:901603_C_T:264,0,105	0/0:18,0:18:31:.:.:0,31,397	0/0:7,0:7:21:.:.:0,21,171	./.:0,0:0:.:.:.:0,0,0	0/0:10,0:10:30:.:.:0,30,247	0/1:6,2:8:87:0|1:901607_G_A:87,0,232	0/0:8,0:8:24:.:.:0,24,198	0/1:2,6:8:66:0|1:901607_G_A:246,0,66	0/1:3,5:8:99:0|1:901603_C_T:201,0,111	0/1:11,7:18:99:0|1:901603_C_T:261,0,441	0/0:8,0:8:24:.:.:0,24,199	1/1:0,6:6:18:1|1:901603_C_T:270,18,0	0/0:6,0:6:18:.:.:0,18,148	0/1:9,6:15:99:0|1:901603_C_T:225,0,360	0/0:14,0:14:42:.:.:0,42,347	0/0:7,0:7:21:.:.:0,21,173	0/0:3,0:3:9:.:.:0,9,72	0/1:6,6:12:99:0|1:901603_C_T:255,0,223	0/1:15,8:23:99:0|1:901603_C_T:288,0,628	0/0:13,0:13:13:.:.:0,13,271	0/0:21,0:21:60:.:.:0,60,519	0/1:8,4:12:99:0|1:901603_C_T:144,0,324	0/1:4,10:14:99:0|1:901603_C_T:405,0,160	0/1:2,26:28:6:0|1:901603_C_T:1086,0,6	0/0:14,0:14:42:.:.:0,42,338	0/1:7,11:18:99:0|1:901603_C_T:438,0,284	0/1:8,6:14:99:0|1:901603_C_T:225,0,340	0/0:15,0:15:42:.:.:0,42,630	0/0:15,0:15:42:.:.:0,42,630	0/1:12,9:21:99:0|1:901603_C_T:342,0,477	0/1:9,5:14:99:0|1:901603_C_T:183,0,363	0/0:9,0:9:27:.:.:0,27,218	0/1:16,13:29:99:0|1:901603_C_T:498,0,632	0/1:4,2:6:72:0|1:901603_C_T:72,0,155	0/0:16,0:16:48:.:.:0,48,412	0/0:10,0:10:30:.:.:0,30,251	1/1:0,14:14:42:1|1:901603_C_T:630,42,0	0/1:9,9:18:99:0|1:901603_C_T:351,0,351	0/1:6,15:21:99:0|1:901603_C_T:609,0,230	0/1:10,9:19:99:0|1:901603_C_T:348,0,392	0/0:14,0:14:33:.:.:0,33,495	0/1:7,6:13:99:0|1:901603_C_T:231,0,276	1/1:0,9:9:30:1|1:901603_C_T:430,30,0	0/0:14,0:14:33:.:.:0,33,495	0/0:14,0:14:39:.:.:0,39,585	0/1:9,5:14:99:0|1:901603_C_T:183,0,388	0/1:10,9:19:99:0|1:901603_C_T:348,0,393	1/1:0,9:9:27:1|1:901603_C_T:405,27,0	0/0:11,0:11:24:.:.:0,24,360	0/0:7,0:7:18:.:.:0,18,270	0/1:5,10:15:99:0|1:901603_C_T:425,0,177	0/1:9,9:18:99:0|1:901603_C_T:372,0,348	0/1:6,7:13:99:0|1:901603_C_T:288,0,228	0/1:3,6:9:99:0|1:901603_C_T:243,0,157	0/1:6,5:11:99:0|1:901603_C_T:192,0,237	0/1:19,10:29:99:0|1:901603_C_T:383,0,765	0/0:22,0:22:60:.:.:0,60,536	1/1:0,12:12:36:1|1:901603_C_T:540,36,0	0/1:12,7:19:99:0|1:901603_C_T:255,0,505	0/1:7,6:13:99:0|1:901603_C_T:231,0,276	0/0:13,0:13:36:.:.:0,36,540	0/0:10,0:10:30:.:.:0,30,247	1/1:0,7:7:21:1|1:901603_C_T:315,21,0	0/0:19,0:19:31:.:.:0,31,416	0/0:13,0:13:39:.:.:0,39,321	0/0:15,0:15:45:.:.:0,45,368	0/1:7,10:17:99:0|1:901603_C_T:399,0,264	0/0:15,0:15:45:.:.:0,45,369	1/1:0,31:31:99:1|1:901603_C_T:1443,99,0	0/1:8,8:16:99:0|1:901603_C_T:309,0,333	0/0:20,0:20:45:.:.:0,45,675	0/1:6,9:15:99:0|1:901603_C_T:360,0,225	1/1:0,17:17:51:1|1:901603_C_T:755,51,0	0/0:21,0:21:41:.:.:0,41,461	1/1:0,19:19:57:1|1:901603_C_T:855,57,0	1/1:0,14:14:42:1|1:901603_C_T:630,42,0	0/0:14,0:14:42:.:.:0,42,342	0/1:10,10:20:99:0|1:901603_C_T:390,0,378	0/0:20,0:20:57:.:.:0,57,855	0/0:9,0:9:27:.:.:0,27,223	0/0:18,0:18:0:.:.:0,0,294	1/1:0,14:14:48:1|1:901603_C_T:678,48,0	0/0:13,0:13:39:.:.:0,39,318	0/0:10,0:10:5:.:.:0,5,198	0/1:5,4:9:99:0|1:901603_C_T:153,0,198	0/1:7,6:13:99:0|1:901603_C_T:231,0,327	0/0:17,0:17:51:.:.:0,51,417	0/1:5,6:11:99:0|1:901603_C_T:237,0,192	1/1:0,9:9:27:1|1:901603_C_T:405,27,0	0/0:14,0:14:20:.:.:0,20,300	0/0:20,0:20:60:.:.:0,60,495	0/1:2,11:13:51:0|1:901603_C_T:456,0,51	0/1:9,5:14:99:0|1:901603_C_T:183,0,363	0/1:2,3:5:75:0|1:901603_C_T:120,0,75	1/1:0,11:11:33:1|1:901603_C_T:495,33,0	0/1:6,7:13:99:0|1:901603_C_T:269,0,231	0/0:14,0:14:39:.:.:0,39,585	0/0:21,0:21:60:.:.:0,60,900	0/0:22,0:22:40:.:.:0,40,494	0/1:8,8:16:99:0|1:901603_C_T:312,0,312	0/1:12,5:17:99:0|1:901603_C_T:167,0,489	0/0:12,0:12:36:.:.:0,36,292	1/1:0,15:15:45:1|1:901603_C_T:675,45,0	0/0:14,0:14:39:.:.:0,39,585	0/1:9,10:19:99:0|1:901603_C_T:393,0,348	0/0:13,0:13:39:.:.:0,39,319	0/0:11,0:11:33:.:.:0,33,272	0/0:6,0:6:18:.:.:0,18,148	0/0:25,0:25:72:.:.:0,72,1080	0/0:16,0:16:0:.:.:0,0,241	0/0:20,0:20:34:.:.:0,34,444	0/0:13,0:13:36:.:.:0,36,540	0/0:22,0:22:60:.:.:0,60,540	0/0:21,0:21:60:.:.:0,60,519	0/0:13,0:13:36:.:.:0,36,540	1/1:0,18:18:54:1|1:901603_C_T:810,54,0	0/0:18,0:18:54:.:.:0,54,444	0/0:6,0:6:15:.:.:0,15,225	0/0:23,0:23:60:.:.:0,60,900	0/0:19,0:19:45:.:.:0,45,675	0/0:21,0:21:60:.:.:0,60,543	0/0:15,0:15:45:.:.:0,45,380	0/0:20,0:20:60:.:.:0,60,515	0/1:4,6:10:99:0|1:901603_C_T:240,0,150	0/0:9,0:9:27:.:.:0,27,228	0/1:5,9:14:99:0|1:901603_C_T:363,0,176	0/1:6,4:10:99:0|1:901603_C_T:150,0,240	0/1:9,6:15:99:0|1:901603_C_T:225,0,348	0/0:21,0:21:60:.:.:0,60,516	0/0:18,0:18:54:.:.:0,54,461	0/0:19,0:19:57:.:.:0,57,470	0/0:14,0:14:42:.:.:0,42,342	0/0:13,0:13:39:.:.:0,39,332	0/0:10,0:10:30:.:.:0,30,247	0/0:11,0:11:33:.:.:0,33,272	0/0:19,0:19:45:.:.:0,45,675	0/0:20,0:20:60:.:.:0,60,495	0/0:17,0:17:29:.:.:0,29,374	0/0:24,0:24:69:.:.:0,69,1035	0/0:22,0:22:63:.:.:0,63,945	0/0:23,0:23:66:.:.:0,66,568	0/0:21,0:21:48:.:.:0,48,720	0/0:12,0:12:30:.:.:0,30,450	0/0:16,0:16:22:.:.:0,22,342	0/0:13,0:13:36:.:.:0,36,540	0/0:15,0:15:42:.:.:0,42,630	0/0:18,0:18:51:.:.:0,51,765	0/0:13,0:13:39:.:.:0,39,321	0/0:14,0:14:42:.:.:0,42,344	0/0:20,0:20:60:.:.:0,60,515	0/0:18,0:18:45:.:.:0,45,675	0/1:9,9:18:99:0|1:901603_C_T:348,0,370	0/1:12,6:18:99:0|1:901603_C_T:216,0,486
superscaffold43-PCRedited	901998	.	G	C	10222.1	.	ANN=C|intergenic_region|MODIFIER|(sp)_putative_Kinesin-like_protein_KIF19-(sp)_similar_to_Bone_morphogenetic_protein_8A|CLUMAR_CG008467-CLUMAR_CG008468|intergenic_region|CLUMAR_CG008467-CLUMAR_CG008468|||n.901998G>C||||||	GT:AD:DP:GQ:PGT:PID:PL	0/0:17,0:17:51:.:.:0,51,414	0/0:20,0:20:37:.:.:0,37,440	0/0:10,0:10:30:.:.:0,30,247	0/0:19,0:19:33:.:.:0,33,416	1/1:1,21:22:41:.:.:488,41,0	0/0:23,0:23:66:.:.:0,66,583	1/1:1,14:15:20:.:.:315,20,0	1/1:0,15:15:45:.:.:367,45,0	0/1:6,3:9:47:.:.:47,0,120	0/0:22,0:22:60:.:.:0,60,544	0/1:8,9:17:99:.:.:172,0,147	0/0:17,0:17:45:.:.:0,45,675	0/0:18,0:18:51:.:.:0,51,765	0/0:20,0:20:57:.:.:0,57,855	0/1:18,4:22:33:.:.:33,0,379	0/1:6,6:12:99:.:.:112,0,112	0/0:13,0:13:33:.:.:0,33,495	0/0:8,0:8:24:.:.:0,24,198	0/1:6,3:9:47:.:.:47,0,121	0/0:14,0:14:42:.:.:0,42,340	0/0:11,0:11:33:.:.:0,33,272	0/0:9,0:9:27:.:.:0,27,224	0/0:12,0:12:33:.:.:0,33,495	0/1:5,3:8:50:.:.:50,0,100	0/1:15,5:20:64:.:.:64,0,310	0/0:18,0:18:51:.:.:0,51,765	1/1:1,10:11:8:.:.:216,8,0	0/0:13,0:13:15:.:.:0,15,273	0/1:11,12:23:99:.:.:225,0,180	0/0:11,0:11:7:.:.:0,7,218	0/0:17,0:17:48:.:.:0,48,720	0/0:6,0:6:18:.:.:0,18,145	0/1:6,7:13:80:.:.:132,0,80	0/0:16,0:16:45:.:.:0,45,675	0/0:19,0:19:54:.:.:0,54,810	0/0:24,0:24:72:.:.:0,72,584	0/1:6,11:17:92:.:.:221,0,92	0/1:3,10:13:35:.:.:208,0,35	0/0:30,0:30:65:.:.:0,65,694	0/0:11,0:11:30:.:.:0,30,450	0/0:29,0:29:62:.:.:0,62,668	0/1:12,16:28:99:.:.:312,0,213	0/0:14,0:14:19:.:.:0,19,299	0/0:11,0:11:33:.:.:0,33,271	0/1:19,10:29:99:.:.:158,0,363	0/0:14,0:14:39:.:.:0,39,585	0/0:6,0:6:15:.:.:0,15,225	0/1:7,10:17:99:.:.:181,0,123	0/0:12,0:12:30:.:.:0,30,450	0/0:22,0:22:66:.:.:0,66,540	0/0:21,0:21:60:.:.:0,60,516	1/1:0,20:20:60:.:.:494,60,0	0/0:13,0:13:0:.:.:0,0,214	0/1:10,15:25:99:1|0:901983_AC_A:296,0,213	0/1:4,9:13:60:.:.:183,0,60	0/0:9,0:9:27:.:.:0,27,220	0/0:12,0:12:33:.:.:0,33,495	1/1:1,16:17:28:1|1:901998_G_C:547,28,0	0/0:19,0:19:54:.:.:0,54,810	0/0:14,0:14:42:.:.:0,42,346	0/0:14,0:14:42:.:.:0,42,343	0/1:11,15:26:99:.:.:293,0,191	0/0:12,0:12:36:.:.:0,36,292	0/0:18,0:18:48:.:.:0,48,720	0/0:14,0:14:42:.:.:0,42,340	0/1:15,12:27:99:.:.:215,0,290	0/0:20,0:20:60:.:.:0,60,472	0/0:15,0:15:42:.:.:0,42,630	0/0:16,0:16:23:.:.:0,23,347	0/1:12,8:20:99:.:.:136,0,236	0/0:32,0:32:0:.:.:0,0,148	0/0:16,0:16:45:.:.:0,45,675	0/1:2,14:16:2:.:.:283,0,2	0/1:6,9:15:99:.:.:178,0,103	0/1:11,8:19:99:.:.:141,0,206	0/0:18,0:18:54:.:.:0,54,442	0/0:14,0:14:39:.:.:0,39,585	0/1:3,10:13:35:.:.:208,0,35	0/0:14,0:14:42:.:.:0,42,346	0/0:17,0:17:51:.:.:0,51,415	0/0:18,0:18:32:.:.:0,32,399	0/1:7,12:19:99:.:.:240,0,112	0/0:16,0:16:45:.:.:0,45,675	0/1:6,8:14:99:.:.:156,0,106	0/0:26,0:26:55:.:.:0,55,592	0/0:16,0:16:48:.:.:0,48,396	0/1:3,5:8:50:.:.:101,0,50	0/1:6,4:10:54:.:.:54,0,119	0/0:8,0:8:24:.:.:0,24,192	1/1:1,19:20:35:.:.:445,35,0	1/1:0,20:20:60:.:.:494,60,0	0/0:9,0:9:24:.:.:0,24,360	0/0:23,0:23:63:.:.:0,63,566	0/0:25,0:25:72:.:.:0,72,1080	0/0:26,0:26:53:.:.:0,53,588	0/0:15,0:15:45:.:.:0,45,372	0/1:13,17:30:99:.:.:312,0,232	0/0:16,0:16:48:.:.:0,48,425	0/0:5,0:5:0:.:.:0,0,75	0/0:15,0:15:20:.:.:0,20,318	0/1:7,5:12:82:.:.:82,0,137	0/0:20,0:20:51:.:.:0,51,765	0/0:12,0:12:11:.:.:0,11,247	0/1:4,6:10:56:.:.:119,0,56	0/0:15,0:15:45:.:.:0,45,368	0/0:19,0:19:54:.:.:0,54,810	0/1:10,10:20:99:.:.:184,0,187	0/1:13,13:26:99:.:.:229,0,221	0/0:8,0:8:24:.:.:0,24,198	0/0:16,0:16:48:.:.:0,48,396	0/1:11,9:20:99:.:.:163,0,212	0/0:30,0:30:65:.:.:0,65,692	0/0:19,0:19:57:.:.:0,57,470	0/0:14,0:14:39:.:.:0,39,585	0/1:5,4:9:72:.:.:72,0,82	0/1:5,2:7:28:.:.:28,0,103	0/0:16,0:16:45:.:.:0,45,675	1/1:0,15:15:45:.:.:358,45,0	0/0:15,0:15:42:.:.:0,42,630	0/1:6,8:14:99:.:.:155,0,106	0/0:17,0:17:45:.:.:0,45,675	0/0:20,0:20:57:.:.:0,57,855	0/0:12,0:12:36:.:.:0,36,294	0/0:22,0:22:41:.:.:0,41,495	0/0:18,0:18:51:.:.:0,51,765	0/0:13,0:13:30:.:.:0,30,450	0/0:16,0:16:48:.:.:0,48,396	0/0:27,0:27:81:.:.:0,81,664	0/0:23,0:23:63:.:.:0,63,945	0/0:11,0:11:33:.:.:0,33,272	1/1:1,11:12:11:.:.:247,11,0	0/0:22,0:22:63:.:.:0,63,945	0/0:13,0:13:36:.:.:0,36,540	0/0:12,0:12:30:.:.:0,30,450	0/0:21,0:21:63:.:.:0,63,516	0/0:15,0:15:45:.:.:0,45,368	0/0:16,0:16:23:.:.:0,23,346	0/0:20,0:20:60:.:.:0,60,511	0/0:8,0:8:24:.:.:0,24,197	0/0:22,0:22:54:.:.:0,54,810	0/1:13,12:25:99:.:.:207,0,247	0/1:4,8:12:63:.:.:162,0,63	0/1:13,10:23:99:.:.:153,0,249	0/0:23,0:23:66:.:.:0,66,566	0/0:20,0:20:35:.:.:0,35,445	0/0:17,0:17:48:.:.:0,48,720	0/0:12,0:12:36:.:.:0,36,297	0/0:15,0:15:39:.:.:0,39,585	0/0:25,0:25:72:.:.:0,72,1080	0/0:9,0:9:27:.:.:0,27,223	0/0:23,0:23:66:.:.:0,66,990	0/0:26,0:26:75:.:.:0,75,637	0/0:23,0:23:45:.:.:0,45,519	0/0:13,0:13:36:.:.:0,36,540	0/0:20,0:20:60:.:.:0,60,492	0/0:14,0:14:42:.:.:0,42,345	0/0:18,0:18:51:.:.:0,51,765	0/0:22,0:22:60:.:.:0,60,900	0/0:17,0:17:26:.:.:0,26,373	0/0:22,0:22:57:.:.:0,57,855	0/0:19,0:19:51:.:.:0,51,765	0/0:15,0:15:39:.:.:0,39,585	0/0:21,0:21:60:.:.:0,60,580	0/0:16,0:16:48:.:.:0,48,396	0/0:21,0:21:63:.:.:0,63,514	0/0:16,0:16:45:.:.:0,45,675	1/1:1,15:16:23:.:.:347,23,0	0/1:10,9:19:99:.:.:166,0,190
superscaffold43-PCRedited	902416	.	C	A	82598.8	.	ANN=A|intergenic_region|MODIFIER|(sp)_putative_Kinesin-like_protein_KIF19-(sp)_similar_to_Bone_morphogenetic_protein_8A|CLUMAR_CG008467-CLUMAR_CG008468|intergenic_region|CLUMAR_CG008467-CLUMAR_CG008468|||n.902416C>A||||||	GT:AD:DP:GQ:PGT:PID:PL	1/1:0,12:12:36:1|1:902408_T_C:504,36,0	1/1:0,14:14:42:1|1:902408_T_C:609,42,0	1/1:0,12:12:39:1|1:902416_C_A:546,39,0	1/1:0,8:8:24:1|1:902408_T_C:360,24,0	0/0:12,0:12:10:.:.:0,10,243	0/1:8,6:14:99:0|1:902408_T_C:187,0,297	0/1:14,3:17:81:0|1:902408_T_C:81,0,788	0/0:31,0:31:43:.:.:0,43,662	0/1:4,7:11:99:0|1:902408_T_C:282,0,147	0/1:9,5:14:88:.:.:88,0,181	0/1:9,14:23:99:.:.:336,0,156	1/1:0,13:13:39:1|1:902416_C_A:545,39,0	1/1:0,14:14:42:1|1:902416_C_A:630,42,0	1/1:0,14:14:42:1|1:902416_C_A:592,42,0	1/1:0,26:26:81:1|1:902416_C_A:1174,81,0	0/0:17,0:17:51:.:.:0,51,418	1/1:0,19:19:57:1|1:902416_C_A:855,57,0	0/1:3,6:9:99:0|1:902408_T_C:243,0,108	0/1:6,4:10:99:0|1:902408_T_C:150,0,363	1/1:0,13:13:39:.:.:585,39,0	0/1:1,6:7:4:.:.:137,0,4	1/1:0,13:13:39:1|1:902416_C_A:565,39,0	0/1:4,6:10:69:.:.:126,0,69	0/1:5,8:13:99:0|1:902416_C_A:321,0,260	0/1:5,5:10:99:0|1:902408_T_C:230,0,192	1/1:0,19:19:57:.:.:848,57,0	0/0:17,0:17:51:.:.:0,51,420	1/1:1,12:13:13:.:.:285,13,0	0/1:9,19:28:99:0|1:902408_T_C:771,0,395	1/1:0,9:9:27:1|1:902416_C_A:405,27,0	0/1:5,8:13:86:.:.:173,0,86	1/1:0,6:6:18:1|1:902416_C_A:270,18,0	0/1:9,6:15:99:0|1:902408_T_C:225,0,340	0/1:1,11:12:9:0|1:902408_T_C:459,0,9	1/1:0,14:14:48:1|1:902416_C_A:713,48,0	1/1:0,15:15:45:1|1:902416_C_A:675,45,0	0/1:1,13:14:3:0|1:902408_T_C:543,0,3	0/1:8,3:11:99:0|1:902408_T_C:102,0,371	1/1:0,20:20:66:1|1:902408_T_C:990,66,0	1/1:0,12:12:36:1|1:902408_T_C:540,36,0	0/1:2,17:19:74:0|1:902408_T_C:705,0,74	0/1:4,9:13:99:0|1:902408_T_C:366,0,178	0/1:1,8:9:18:0|1:902416_C_A:333,0,18	1/1:0,22:22:66:1|1:902408_T_C:971,66,0	0/1:11,9:20:99:0|1:902408_T_C:387,0,481	1/1:0,27:27:81:1|1:902408_T_C:1215,81,0	1/1:0,5:5:15:1|1:902408_T_C:225,15,0	0/1:12,9:21:99:0|1:902408_T_C:342,0,751	1/1:0,6:6:18:1|1:902408_T_C:270,18,0	0/1:11,3:14:93:0|1:902408_T_C:93,0,453	1/1:0,18:18:57:1|1:902408_T_C:855,57,0	0/0:28,0:28:58:.:.:0,58,639	0/1:1,11:12:6:.:.:436,0,6	0/1:11,11:22:99:0|1:902408_T_C:426,0,471	0/1:4,6:10:99:0|1:902408_T_C:251,0,147	1/1:0,14:14:42:1|1:902408_T_C:630,42,0	1/1:0,13:13:42:1|1:902416_C_A:630,42,0	0/0:15,0:15:45:.:.:0,45,362	1/1:1,11:12:17:.:.:506,17,0	1/1:0,25:25:75:1|1:902416_C_A:1103,75,0	1/1:0,13:13:39:1|1:902416_C_A:585,39,0	0/1:16,4:20:99:0|1:902408_T_C:159,0,944	0/1:14,4:18:99:0|1:902408_T_C:105,0,690	1/1:0,18:18:54:1|1:902408_T_C:810,54,0	1/1:0,9:9:27:.:.:306,27,0	0/1:8,1:9:18:0|1:902408_T_C:18,0,313	1/1:1,21:22:21:.:.:602,21,0	1/1:0,21:21:63:1|1:902416_C_A:942,63,0	1/1:0,13:13:39:1|1:902416_C_A:579,39,0	0/1:8,10:18:99:0|1:902408_T_C:417,0,282	0/1:6,10:16:99:0|1:902408_T_C:402,0,236	0/1:2,7:9:43:.:.:156,0,43	0/0:10,0:10:27:.:.:0,27,405	0/1:6,12:18:99:0|1:902408_T_C:502,0,237	0/1:7,7:14:99:0|1:902408_T_C:270,0,413	1/1:0,17:17:51:1|1:902416_C_A:765,51,0	1/1:0,11:11:33:.:.:267,33,0	0/1:7,4:11:99:0|1:902408_T_C:147,0,306	1/1:0,15:15:48:1|1:902408_T_C:720,48,0	1/1:0,14:14:42:1|1:902408_T_C:591,42,0	1/1:0,9:9:27:1|1:902408_T_C:405,27,0	0/1:4,6:10:99:0|1:902408_T_C:297,0,144	1/1:0,19:19:57:1|1:902408_T_C:835,57,0	0/1:10,13:23:99:0|1:902408_T_C:516,0,445	1/1:1,23:24:27:1|1:902408_T_C:990,27,0	1/1:0,18:18:57:1|1:902408_T_C:855,57,0	0/1:7,3:10:99:0|1:902408_T_C:105,0,285	0/1:5,5:10:99:0|1:902408_T_C:237,0,234	1/1:0,26:26:78:1|1:902416_C_A:1131,78,0	0/0:22,0:22:40:.:.:0,40,494	0/0:27,0:27:75:.:.:0,75,1125	1/1:0,21:21:63:1|1:902416_C_A:945,63,0	1/1:0,22:22:69:1|1:902408_T_C:1035,69,0	1/1:0,24:24:72:1|1:902408_T_C:1080,72,0	0/1:3,16:19:78:0|1:902416_C_A:644,0,78	1/1:0,20:20:60:1|1:902408_T_C:900,60,0	0/1:7,11:18:99:0|1:902408_T_C:483,0,258	1/1:0,12:12:39:1|1:902408_T_C:585,39,0	1/1:0,14:14:42:.:.:360,42,0	0/1:7,3:10:99:0|1:902408_T_C:105,0,334	0/0:11,0:11:0:.:.:0,0,179	1/1:0,11:11:33:.:.:363,33,0	1/1:0,24:24:72:1|1:902416_C_A:1039,72,0	0/1:7,5:12:99:0|1:902408_T_C:189,0,279	1/1:0,15:15:54:1|1:902408_T_C:810,54,0	1/1:0,11:11:33:1|1:902408_T_C:495,33,0	0/1:9,6:15:99:0|1:902408_T_C:247,0,382	0/0:9,0:9:21:.:.:0,21,315	1/1:1,8:9:3:.:.:240,3,0	1/1:0,9:9:30:1|1:902408_T_C:443,30,0	0/1:8,6:14:99:0|1:902408_T_C:228,0,392	1/1:0,11:11:33:1|1:902408_T_C:495,33,0	1/1:2,27:29:3:1|1:902408_T_C:1207,3,0	0/1:1,14:15:0:0|1:902408_T_C:585,0,0	0/1:7,7:14:99:0|1:902408_T_C:390,0,322	0/1:10,5:15:99:0|1:902408_T_C:180,0,405	1/1:0,12:12:36:1|1:902416_C_A:521,36,0	0/1:9,3:12:99:0|1:902408_T_C:99,0,387	1/1:0,12:12:39:1|1:902408_T_C:585,39,0	0/1:15,7:22:99:0|1:902408_T_C:249,0,868	1/1:0,15:15:45:1|1:902408_T_C:675,45,0	1/1:0,16:16:48:1|1:902408_T_C:700,48,0	1/1:0,7:7:21:1|1:902408_T_C:315,21,0	0/1:2,15:17:78:0|1:902408_T_C:663,0,78	1/1:0,16:16:51:1|1:902408_T_C:765,51,0	1/1:0,10:10:33:1|1:902408_T_C:495,33,0	1/1:0,15:15:45:1|1:902408_T_C:675,45,0	1/1:0,15:15:45:1|1:902408_T_C:675,45,0	1/1:0,14:14:42:.:.:360,42,0	1/1:0,10:10:30:1|1:902408_T_C:431,30,0	0/1:9,11:20:99:0|1:902408_T_C:435,0,345	1/1:0,12:12:39:1|1:902416_C_A:578,39,0	1/1:0,11:11:36:1|1:902408_T_C:540,36,0	1/1:0,16:16:48:1|1:902408_T_C:720,48,0	1/1:0,17:17:51:1|1:902408_T_C:746,51,0	1/1:0,19:19:57:1|1:902408_T_C:836,57,0	0/1:0,9:9:15:0|1:902408_T_C:375,0,15	1/1:0,8:8:24:1|1:902408_T_C:360,24,0	1/1:0,11:11:33:1|1:902408_T_C:495,33,0	1/1:0,19:19:57:1|1:902408_T_C:855,57,0	0/1:11,6:17:99:0|1:902408_T_C:219,0,469	0/1:6,9:15:99:.:.:239,0,103	0/1:14,10:24:99:0|1:902408_T_C:417,0,593	1/1:0,26:26:81:1|1:902408_T_C:1215,81,0	1/1:0,11:11:33:.:.:495,33,0	1/1:0,10:10:30:1|1:902408_T_C:450,30,0	1/1:0,14:14:45:1|1:902408_T_C:675,45,0	1/1:0,6:6:18:1|1:902408_T_C:270,18,0	1/1:0,18:18:54:1|1:902408_T_C:810,54,0	1/1:0,11:11:33:1|1:902408_T_C:495,33,0	1/1:0,20:20:66:1|1:902408_T_C:990,66,0	1/1:0,23:23:72:1|1:902408_T_C:1080,72,0	1/1:0,15:15:54:1|1:902408_T_C:810,54,0	0/1:1,14:15:0:0|1:902408_T_C:585,0,0	1/1:0,9:9:27:.:.:367,27,0	0/1:1,9:10:12:0|1:902416_C_A:417,0,12	1/1:0,15:15:45:1|1:902408_T_C:656,45,0	1/1:0,9:9:27:1|1:902408_T_C:405,27,0	1/1:0,14:14:42:1|1:902408_T_C:630,42,0	1/1:0,28:28:84:1|1:902408_T_C:1260,84,0	1/1:0,16:16:51:1|1:902408_T_C:736,51,0	1/1:0,11:11:33:1|1:902408_T_C:495,33,0	1/1:0,15:15:48:1|1:902408_T_C:689,48,0	1/1:0,13:13:39:1|1:902416_C_A:566,39,0	1/1:0,16:16:48:1|1:902408_T_C:700,48,0	1/1:0,16:16:54:1|1:902408_T_C:810,54,0	0/1:6,16:22:99:0|1:902408_T_C:633,0,208	0/1:3,10:13:35:.:.:295,0,35
superscaffold43-PCRedited	902432	.	G	A	68274.1	.	ANN=A|intergenic_region|MODIFIER|(sp)_putative_Kinesin-like_protein_KIF19-(sp)_similar_to_Bone_morphogenetic_protein_8A|CLUMAR_CG008467-CLUMAR_CG008468|intergenic_region|CLUMAR_CG008467-CLUMAR_CG008468|||n.902432G>A||||||	GT:AD:DP:GQ:PGT:PID:PL	1/1:0,15:15:45:.:.:383,45,0	1/1:0,12:12:36:.:.:302,36,0	1/1:0,14:14:42:1|1:902416_C_A:630,42,0	1/1:0,6:6:11:1|1:902408_T_C:260,11,0	0/0:15,0:15:1:.:.:0,1,277	0/1:9,6:15:99:.:.:206,0,177	0/1:14,3:17:26:.:.:26,0,295	0/0:28,0:28:61:.:.:0,61,639	0/1:3,8:11:41:.:.:170,0,41	1/1:0,16:16:48:.:.:519,48,0	0/1:9,14:23:99:.:.:297,0,149	1/1:0,10:10:33:1|1:902416_C_A:495,33,0	1/1:0,15:15:45:1|1:902416_C_A:675,45,0	1/1:0,15:15:45:1|1:902416_C_A:675,45,0	1/1:0,21:21:66:1|1:902416_C_A:990,66,0	0/0:19,0:19:51:.:.:0,51,765	1/1:0,18:18:54:1|1:902416_C_A:810,54,0	0/1:3,8:11:41:.:.:175,0,41	0/1:6,4:10:68:.:.:68,0,122	1/1:0,18:18:54:.:.:496,54,0	1/1:0,7:7:21:.:.:184,21,0	1/1:0,13:13:39:1|1:902416_C_A:585,39,0	1/1:0,10:10:30:.:.:373,30,0	0/1:6,8:14:99:0|1:902416_C_A:318,0,302	0/1:5,6:11:99:0|1:902408_T_C:237,0,192	1/1:0,18:18:54:.:.:803,54,0	0/0:17,0:17:45:.:.:0,45,675	1/1:0,13:13:39:.:.:321,39,0	0/1:7,18:25:99:0|1:902408_T_C:771,0,345	1/1:0,9:9:27:1|1:902416_C_A:405,27,0	0/1:5,8:13:89:.:.:173,0,89	1/1:0,6:6:18:1|1:902416_C_A:270,18,0	0/1:9,3:12:80:.:.:80,0,186	1/1:1,15:16:3:.:.:388,3,0	1/1:1,15:16:3:1|1:902416_C_A:630,3,0	1/1:0,11:11:36:1|1:902416_C_A:540,36,0	0/1:1,13:14:3:.:.:284,0,3	0/1:9,2:11:18:.:.:18,0,181	1/1:0,25:25:75:1|1:902408_T_C:1125,75,0	1/1:0,13:13:39:.:.:342,39,0	1/1:2,17:19:7:.:.:383,7,0	0/1:4,8:12:99:0|1:902408_T_C:324,0,181	0/1:1,9:10:12:0|1:902416_C_A:417,0,12	1/1:0,23:23:69:.:.:682,69,0	0/1:9,7:16:99:.:.:201,0,168	1/1:0,25:25:84:1|1:902408_T_C:1241,84,0	1/1:0,4:4:15:1|1:902408_T_C:225,15,0	0/1:12,9:21:99:0|1:902408_T_C:342,0,751	1/1:0,9:9:36:.:.:348,36,0	0/1:10,4:14:99:.:.:99,0,408	1/1:0,16:16:54:1|1:902408_T_C:810,54,0	0/0:25,0:25:48:.:.:0,48,564	1/1:1,10:11:8:1|1:902432_G_A:421,8,0	0/1:11,9:20:99:.:.:179,0,206	0/1:3,6:9:47:.:.:166,0,47	1/1:0,13:13:39:.:.:323,39,0	1/1:0,14:14:42:1|1:902416_C_A:630,42,0	0/0:15,0:15:42:.:.:0,42,630	1/1:0,12:12:36:1|1:902432_G_A:540,36,0	1/1:0,26:26:78:1|1:902416_C_A:1167,78,0	1/1:0,16:16:48:1|1:902416_C_A:720,48,0	0/1:17,5:22:99:0|1:902408_T_C:159,0,889	0/1:12,4:16:55:.:.:55,0,249	1/1:0,22:22:66:.:.:564,66,0	1/1:0,9:9:27:.:.:357,27,0	0/1:8,2:10:22:.:.:22,0,160	1/1:1,18:19:12:.:.:763,12,0	1/1:0,21:21:63:1|1:902416_C_A:942,63,0	1/1:0,11:11:33:1|1:902416_C_A:489,33,0	0/1:7,9:16:99:.:.:186,0,124	0/1:6,9:15:99:.:.:187,0,154	0/1:1,5:6:6:.:.:113,0,6	0/0:10,0:10:30:.:.:0,30,244	0/1:5,11:16:99:.:.:235,0,177	0/1:8,6:14:99:0|1:902408_T_C:228,0,416	1/1:0,14:14:42:1|1:902416_C_A:630,42,0	1/1:0,12:12:36:.:.:296,36,0	0/1:8,5:13:90:.:.:90,0,159	1/1:0,16:16:48:1|1:902408_T_C:720,48,0	1/1:0,13:13:39:.:.:450,39,0	1/1:0,9:9:27:1|1:902408_T_C:405,27,0	0/1:7,7:14:99:.:.:133,0,130	1/1:0,17:17:51:.:.:433,51,0	0/1:11,14:25:99:0|1:902408_T_C:549,0,568	1/1:1,20:21:18:1|1:902408_T_C:855,18,0	1/1:0,21:21:63:1|1:902408_T_C:945,63,0	0/1:6,3:9:83:.:.:83,0,134	0/1:6,4:10:85:.:.:85,0,118	1/1:0,24:24:72:1|1:902416_C_A:1080,72,0	0/0:20,0:20:34:.:.:0,34,442	0/0:25,0:25:72:.:.:0,72,618	1/1:0,21:21:72:1|1:902416_C_A:1080,72,0	1/1:1,19:20:18:1|1:902408_T_C:855,18,0	1/1:0,28:28:84:.:.:697,84,0	0/1:3,15:18:78:0|1:902416_C_A:663,0,78	1/1:0,20:20:60:.:.:528,60,0	0/1:8,14:22:99:0|1:902408_T_C:564,0,294	1/1:0,11:11:33:.:.:283,33,0	1/1:0,14:14:42:.:.:359,42,0	0/1:7,3:10:99:0|1:902408_T_C:105,0,334	0/0:11,0:11:0:.:.:0,0,168	1/1:0,12:12:36:1|1:902432_G_A:540,36,0	1/1:0,22:22:66:1|1:902416_C_A:990,66,0	0/1:6,6:12:99:.:.:118,0,112	1/1:0,18:18:54:1|1:902408_T_C:810,54,0	1/1:0,13:13:39:.:.:327,39,0	0/1:11,8:19:99:.:.:245,0,209	0/0:10,0:10:4:.:.:0,4,194	0/1:1,7:8:21:.:.:172,0,21	1/1:0,9:9:27:.:.:236,27,0	0/1:9,8:17:99:0|1:902408_T_C:306,0,470	1/1:0,11:11:33:.:.:282,33,0	0/1:2,25:27:9:.:.:557,0,9	1/1:1,12:13:14:.:.:284,14,0	0/1:6,7:13:99:.:.:133,0,219	0/1:10,5:15:84:.:.:84,0,205	1/1:0,10:10:36:1|1:902416_C_A:540,36,0	0/1:9,3:12:40:.:.:40,0,186	1/1:0,16:16:51:1|1:902408_T_C:765,51,0	0/1:11,7:18:99:0|1:902408_T_C:261,0,588	1/1:0,14:14:45:1|1:902408_T_C:675,45,0	1/1:0,16:16:48:.:.:406,48,0	1/1:0,9:9:27:.:.:212,27,0	1/1:2,15:17:1:.:.:323,1,0	1/1:0,17:17:51:1|1:902408_T_C:765,51,0	1/1:0,10:10:30:.:.:248,30,0	1/1:0,17:17:51:.:.:423,51,0	1/1:0,13:13:39:1|1:902408_T_C:585,39,0	1/1:0,19:19:57:.:.:477,57,0	1/1:0,10:10:30:.:.:256,30,0	0/1:8,10:18:99:.:.:175,0,144	1/1:0,12:12:36:1|1:902416_C_A:540,36,0	1/1:0,12:12:36:.:.:292,36,0	1/1:0,17:17:51:1|1:902408_T_C:765,51,0	1/1:0,20:20:60:.:.:502,60,0	1/1:0,19:19:57:.:.:469,57,0	1/1:0,8:8:24:.:.:194,24,0	1/1:0,9:9:30:1|1:902408_T_C:411,30,0	1/1:0,12:12:36:1|1:902408_T_C:540,36,0	1/1:0,16:16:48:.:.:412,48,0	0/1:9,5:14:99:0|1:902408_T_C:180,0,430	0/1:6,8:14:99:.:.:178,0,106	0/1:12,11:23:99:0|1:902408_T_C:423,0,513	1/1:0,26:26:78:1|1:902408_T_C:1170,78,0	1/1:0,13:13:39:.:.:411,39,0	1/1:0,10:10:30:.:.:257,30,0	1/1:0,15:15:45:1|1:902408_T_C:675,45,0	1/1:0,7:7:21:1|1:902408_T_C:315,21,0	1/1:0,17:17:51:.:.:430,51,0	1/1:0,10:10:30:.:.:244,30,0	1/1:0,19:19:60:1|1:902408_T_C:900,60,0	1/1:0,20:20:60:.:.:510,60,0	1/1:0,17:17:51:.:.:437,51,0	1/1:1,16:17:26:.:.:380,26,0	1/1:0,9:9:27:1|1:902432_G_A:405,27,0	0/1:1,10:11:12:0|1:902416_C_A:417,0,12	1/1:0,14:14:42:.:.:377,42,0	1/1:0,7:7:21:1|1:902408_T_C:315,21,0	1/1:0,18:18:54:1|1:902408_T_C:810,54,0	1/1:0,26:26:78:.:.:653,78,0	1/1:0,14:14:42:.:.:376,42,0	1/1:0,14:14:42:.:.:364,42,0	1/1:0,16:16:48:.:.:431,48,0	1/1:0,14:14:42:1|1:902416_C_A:630,42,0	1/1:0,14:14:42:.:.:359,42,0	1/1:0,16:16:51:1|1:902408_T_C:745,51,0	0/1:12,17:29:99:.:.:349,0,194	0/1:4,12:16:71:.:.:330,0,71
superscaffold43-PCRedited	902452	.	A	G	62553.8	.	ANN=G|intergenic_region|MODIFIER|(sp)_putative_Kinesin-like_protein_KIF19-(sp)_similar_to_Bone_morphogenetic_protein_8A|CLUMAR_CG008467-CLUMAR_CG008468|intergenic_region|CLUMAR_CG008467-CLUMAR_CG008468|||n.902452A>G||||||	GT:AD:DP:GQ:PGT:PID:PL	1/1:0,15:15:45:.:.:375,45,0	1/1:0,12:12:36:.:.:297,36,0	1/1:0,12:12:36:1|1:902416_C_A:540,36,0	1/1:1,4:5:5:1|1:902408_T_C:170,5,0	0/0:17,0:17:1:.:.:0,1,335	0/1:9,6:15:99:.:.:205,0,187	0/0:20,0:20:12:.:.:0,12,412	0/0:28,0:28:34:.:.:0,34,616	0/1:4,7:11:70:.:.:142,0,70	0/1:7,5:12:87:.:.:87,0,145	0/1:9,14:23:99:.:.:262,0,166	1/1:0,13:13:45:1|1:902416_C_A:634,45,0	1/1:0,16:16:48:1|1:902416_C_A:720,48,0	1/1:0,15:15:45:1|1:902416_C_A:675,45,0	1/1:0,17:17:54:1|1:902416_C_A:810,54,0	0/0:20,0:20:60:.:.:0,60,495	1/1:0,17:17:51:1|1:902416_C_A:765,51,0	0/1:2,8:10:23:.:.:168,0,23	0/1:8,4:12:63:.:.:63,0,174	1/1:0,12:12:36:.:.:342,36,0	0/1:1,4:5:11:.:.:86,0,11	1/1:0,11:11:33:1|1:902416_C_A:495,33,0	1/1:0,4:4:12:1|1:902452_A_G:181,12,0	0/1:6,7:13:99:0|1:902416_C_A:276,0,305	0/1:5,5:10:99:0|1:902408_T_C:195,0,195	1/1:1,22:23:43:.:.:807,43,0	0/0:22,0:22:57:.:.:0,57,855	1/1:0,5:5:15:.:.:125,15,0	0/1:6,15:21:99:0|1:902408_T_C:612,0,207	1/1:0,10:10:30:1|1:902416_C_A:430,30,0	0/1:8,8:16:99:.:.:158,0,160	1/1:0,9:9:27:1|1:902416_C_A:405,27,0	0/1:9,2:11:57:.:.:57,0,201	1/1:1,15:16:3:.:.:387,3,0	1/1:1,16:17:6:1|1:902416_C_A:675,6,0	1/1:0,12:12:36:1|1:902416_C_A:540,36,0	0/1:1,13:14:3:.:.:285,0,3	0/0:12,0:12:0:.:.:0,0,153	1/1:0,26:26:78:1|1:902408_T_C:1129,78,0	1/1:0,13:13:39:.:.:326,39,0	1/1:2,19:21:11:.:.:418,11,0	0/1:5,7:12:99:0|1:902408_T_C:302,0,223	1/1:0,10:10:30:1|1:902416_C_A:450,30,0	1/1:0,22:22:66:.:.:625,66,0	0/1:9,5:14:99:.:.:163,0,238	1/1:0,24:24:75:1|1:902408_T_C:1106,75,0	1/1:0,5:5:15:1|1:902408_T_C:225,15,0	0/1:8,9:17:99:0|1:902408_T_C:351,0,414	1/1:0,13:13:39:.:.:524,39,0	0/1:8,4:12:65:.:.:65,0,170	1/1:0,13:13:39:1|1:902408_T_C:585,39,0	0/0:23,0:23:66:.:.:0,66,990	1/1:0,11:11:36:1|1:902432_G_A:480,36,0	0/1:8,11:19:99:.:.:223,0,149	0/1:5,5:10:95:.:.:95,0,100	1/1:0,12:12:36:.:.:302,36,0	1/1:0,12:12:39:1|1:902416_C_A:585,39,0	0/0:14,0:14:42:.:.:0,42,336	1/1:0,12:12:36:1|1:902432_G_A:520,36,0	1/1:0,24:24:72:1|1:902416_C_A:1080,72,0	1/1:0,11:11:33:1|1:902416_C_A:495,33,0	0/1:16,4:20:99:0|1:902408_T_C:120,0,758	0/1:13,6:19:91:.:.:91,0,276	1/1:0,24:24:72:.:.:604,72,0	1/1:0,7:7:21:.:.:266,21,0	0/1:9,2:11:16:.:.:16,0,204	1/1:1,17:18:9:.:.:401,9,0	1/1:0,17:17:51:1|1:902416_C_A:765,51,0	1/1:0,7:7:24:1|1:902416_C_A:360,24,0	0/1:6,8:14:99:.:.:158,0,112	0/1:7,9:16:99:.:.:165,0,190	0/1:2,6:8:47:.:.:124,0,47	0/0:10,0:10:30:.:.:0,30,244	0/1:6,11:17:99:.:.:224,0,235	0/1:8,7:15:99:0|1:902408_T_C:270,0,413	1/1:0,13:13:39:1|1:902416_C_A:585,39,0	1/1:0,11:11:33:.:.:278,33,0	0/1:12,7:19:99:.:.:115,0,254	1/1:0,15:15:45:1|1:902408_T_C:675,45,0	1/1:0,12:12:36:.:.:383,36,0	1/1:0,13:13:39:1|1:902408_T_C:484,39,0	0/1:8,4:12:63:.:.:63,0,170	1/1:0,13:13:39:.:.:329,39,0	0/1:11,12:23:99:0|1:902408_T_C:491,0,470	1/1:1,18:19:12:1|1:902408_T_C:765,12,0	1/1:0,22:22:66:1|1:902408_T_C:927,66,0	0/1:5,3:8:87:.:.:87,0,108	0/1:7,6:13:99:.:.:130,0,133	1/1:0,19:19:57:1|1:902416_C_A:855,57,0	0/0:13,0:13:13:.:.:0,13,280	0/0:25,0:25:72:.:.:0,72,618	1/1:0,26:26:78:1|1:902416_C_A:1170,78,0	1/1:1,18:19:15:1|1:902408_T_C:771,15,0	1/1:0,25:25:75:.:.:631,75,0	0/1:3,15:18:81:0|1:902416_C_A:621,0,81	1/1:0,19:19:57:.:.:482,57,0	0/1:8,15:23:99:0|1:902408_T_C:565,0,291	1/1:0,10:10:30:.:.:249,30,0	0/0:14,0:14:42:.:.:0,42,598	0/1:7,3:10:99:0|1:902408_T_C:105,0,334	0/1:5,2:7:28:.:.:28,0,108	1/1:0,11:11:33:1|1:902432_G_A:495,33,0	1/1:0,20:20:60:1|1:902416_C_A:880,60,0	0/1:7,6:13:99:.:.:112,0,146	1/1:0,17:17:51:1|1:902408_T_C:765,51,0	1/1:0,10:10:30:.:.:251,30,0	0/1:10,5:15:99:.:.:140,0,216	0/0:18,0:18:29:.:.:0,29,421	0/1:1,7:8:21:.:.:155,0,21	1/1:0,9:9:27:.:.:227,27,0	0/1:10,7:17:99:0|1:902408_T_C:264,0,424	0/1:4,5:9:73:.:.:100,0,73	0/1:2,24:26:12:.:.:528,0,12	1/1:1,14:15:19:.:.:325,19,0	0/1:6,5:11:94:.:.:94,0,226	0/1:9,4:13:53:.:.:53,0,201	1/1:0,11:11:36:1|1:902416_C_A:540,36,0	0/1:9,2:11:17:.:.:17,0,192	1/1:0,22:22:66:1|1:902408_T_C:990,66,0	0/1:11,8:19:99:0|1:902408_T_C:325,0,533	1/1:0,13:13:39:1|1:902408_T_C:585,39,0	1/1:0,16:16:48:.:.:406,48,0	1/1:0,6:6:18:.:.:133,18,0	0/1:2,14:16:4:.:.:296,0,4	1/1:0,20:20:60:1|1:902408_T_C:900,60,0	1/1:0,10:10:30:.:.:248,30,0	1/1:0,16:16:47:.:.:380,47,0	1/1:0,13:13:39:1|1:902408_T_C:585,39,0	1/1:0,17:17:51:.:.:422,51,0	1/1:0,16:16:48:.:.:405,48,0	0/1:6,9:15:99:.:.:178,0,102	0/1:6,4:10:99:.:.:150,0,240	1/1:1,9:10:7:.:.:199,7,0	1/1:0,14:14:42:1|1:902408_T_C:630,42,0	1/1:0,19:19:57:.:.:479,57,0	1/1:0,18:18:54:.:.:445,54,0	1/1:0,8:8:24:.:.:203,24,0	1/1:0,8:8:27:1|1:902452_A_G:385,27,0	1/1:0,13:13:39:1|1:902408_T_C:585,39,0	1/1:0,14:14:42:.:.:354,42,0	0/1:9,4:13:99:0|1:902408_T_C:141,0,392	0/1:12,2:14:1:.:.:1,0,335	0/1:10,11:21:99:0|1:902408_T_C:432,0,387	1/1:0,24:24:78:1|1:902408_T_C:1110,78,0	1/1:0,17:17:51:.:.:501,51,0	1/1:0,15:15:45:.:.:371,45,0	1/1:0,15:15:45:1|1:902408_T_C:675,45,0	1/1:0,7:7:24:1|1:902408_T_C:320,24,0	1/1:0,15:15:45:.:.:360,45,0	1/1:0,11:11:33:.:.:272,33,0	1/1:0,17:17:54:1|1:902408_T_C:771,54,0	1/1:0,16:16:48:.:.:403,48,0	1/1:0,20:20:60:.:.:485,60,0	1/1:1,17:18:28:.:.:379,28,0	1/1:0,12:12:36:1|1:902432_G_A:495,36,0	1/1:0,12:12:36:1|1:902416_C_A:540,36,0	1/1:0,13:13:39:.:.:300,39,0	1/1:0,11:11:36:1|1:902408_T_C:442,36,0	1/1:0,17:17:51:1|1:902408_T_C:765,51,0	1/1:0,22:22:66:.:.:544,66,0	1/1:0,12:12:36:.:.:296,36,0	1/1:0,13:13:39:.:.:311,39,0	1/1:0,14:14:42:.:.:366,42,0	1/1:0,16:16:48:1|1:902416_C_A:700,48,0	1/1:0,15:15:45:.:.:370,45,0	1/1:0,12:12:39:1|1:902408_T_C:565,39,0	0/1:12,18:30:99:.:.:367,0,219	0/1:3,8:11:56:.:.:289,0,56
superscaffold43-PCRedited	903254	.	C	A	12787.3	.	ANN=A|intergenic_region|MODIFIER|(sp)_putative_Kinesin-like_protein_KIF19-(sp)_similar_to_Bone_morphogenetic_protein_8A|CLUMAR_CG008467-CLUMAR_CG008468|intergenic_region|CLUMAR_CG008467-CLUMAR_CG008468|||n.903254C>A||||||	GT:AD:DP:GQ:PGT:PID:PL	0/0:12,0:12:36:.:.:0,36,285	0/0:13,0:13:16:.:.:0,16,274	0/1:10,9:19:99:.:.:173,0,188	0/1:12,4:16:54:.:.:54,0,247	1/1:0,9:9:27:.:.:227,27,0	0/1:5,3:8:53:.:.:53,0,99	1/1:2,17:19:8:.:.:384,8,0	1/1:0,14:14:42:.:.:355,42,0	0/0:9,0:9:1:.:.:0,1,169	0/0:16,0:16:25:.:.:0,25,349	0/1:10,10:20:99:.:.:207,0,179	0/0:13,0:13:39:.:.:0,39,319	0/0:8,0:8:1:.:.:0,1,150	0/0:9,0:9:27:.:.:0,27,223	0/1:11,6:17:99:.:.:107,0,220	1/1:0,6:6:18:.:.:159,18,0	0/0:15,0:15:45:.:.:0,45,368	0/1:6,4:10:75:.:.:75,0,118	1/1:0,6:6:18:.:.:156,18,0	0/0:16,0:16:42:.:.:0,42,630	0/0:6,0:6:18:.:.:0,18,148	0/0:1,0:1:3:.:.:0,3,25	0/0:12,0:12:36:.:.:0,36,297	0/1:4,3:7:59:.:.:59,0,78	0/1:10,3:13:37:.:.:37,0,196	0/0:6,0:6:15:.:.:0,15,225	1/1:0,3:3:9:.:.:80,9,0	0/0:7,0:7:21:.:.:0,21,173	0/1:9,12:21:99:.:.:250,0,159	0/0:13,0:13:39:.:.:0,39,318	0/1:6,10:16:99:.:.:219,0,100	0/0:5,0:5:15:.:.:0,15,122	0/0:25,0:25:48:.:.:0,48,564	0/0:25,0:25:49:.:.:0,49,563	0/0:11,0:11:27:.:.:0,27,405	0/0:14,0:14:20:.:.:0,20,302	0/1:10,8:18:99:.:.:151,0,193	0/1:8,5:13:90:.:.:90,0,144	0/0:20,0:20:60:.:.:0,60,513	0/1:4,5:9:99:0|1:903254_C_A:192,0,142	0/1:5,9:14:81:.:.:181,0,81	0/1:7,6:13:99:.:.:115,0,119	0/0:14,0:14:42:.:.:0,42,346	0/0:24,0:24:37:.:.:0,37,533	0/1:9,6:15:99:.:.:108,0,168	0/1:7,8:15:99:.:.:166,0,113	0/0:7,0:7:0:.:.:0,0,123	1/1:0,14:14:42:.:.:359,42,0	0/0:10,0:10:30:.:.:0,30,244	0/1:11,5:16:81:.:.:81,0,207	0/0:12,0:12:36:.:.:0,36,297	1/1:0,17:17:51:.:.:421,51,0	0/0:14,0:14:42:.:.:0,42,343	1/1:0,18:18:54:.:.:455,54,0	0/1:6,7:13:99:.:.:141,0,109	0/0:10,0:10:6:.:.:0,6,196	0/0:16,0:16:48:.:.:0,48,396	1/1:1,13:14:17:.:.:308,17,0	0/0:18,0:18:32:.:.:0,32,390	0/0:16,0:16:42:.:.:0,42,630	0/0:13,0:13:39:.:.:0,39,320	1/1:0,18:18:54:.:.:439,54,0	0/1:14,5:19:71:.:.:71,0,288	0/0:17,0:17:48:.:.:0,48,720	0/0:17,0:17:51:.:.:0,51,417	0/1:2,10:12:13:.:.:220,0,13	0/0:23,0:23:43:.:.:0,43,515	0/0:14,0:14:33:.:.:0,33,495	0/0:16,0:16:21:.:.:0,21,344	0/1:9,2:11:19:.:.:19,0,188	1/1:1,18:19:47:.:.:449,47,0	0/1:12,4:16:57:.:.:57,0,233	1/1:0,16:16:48:.:.:394,48,0	0/1:9,7:16:99:.:.:132,0,174	1/1:0,15:15:45:.:.:390,45,0	0/0:21,0:21:60:.:.:0,60,544	0/0:20,0:20:35:.:.:0,35,445	0/1:2,5:7:28:.:.:107,0,28	0/1:11,8:19:99:.:.:151,0,214	0/0:16,0:16:48:.:.:0,48,412	0/1:4,2:6:69:0|1:903254_C_A:69,0,184	0/1:8,8:16:99:.:.:163,0,135	0/1:4,7:11:65:.:.:146,0,65	0/1:9,11:20:99:.:.:217,0,162	0/0:15,0:15:0:.:.:0,0,267	0/0:31,0:31:93:.:.:0,93,798	0/1:10,7:17:99:.:.:167,0,194	0/1:8,8:16:99:.:.:158,0,139	0/0:18,0:18:54:.:.:0,54,433	1/1:0,9:9:27:.:.:231,27,0	1/1:0,12:12:36:.:.:443,36,0	0/0:9,0:9:27:.:.:0,27,223	0/0:18,0:18:28:.:.:0,28,395	0/0:22,0:22:57:.:.:0,57,855	0/0:18,0:18:28:.:.:0,28,395	0/0:10,0:10:27:.:.:0,27,405	1/1:0,17:17:51:.:.:428,51,0	0/0:21,0:21:37:.:.:0,37,466	0/0:9,0:9:27:.:.:0,27,223	0/1:4,5:9:72:.:.:106,0,72	1/1:0,14:14:42:.:.:359,42,0	0/0:11,0:11:7:.:.:0,7,222	0/0:24,0:24:63:.:.:0,63,945	0/1:13,4:17:52:.:.:52,0,269	0/0:21,0:21:11:.:.:0,11,418	0/0:18,0:18:54:.:.:0,54,439	1/1:0,7:7:21:.:.:179,21,0	1/1:2,16:18:5:.:.:360,5,0	0/0:8,0:8:0:.:.:0,0,145	0/0:11,0:11:33:.:.:0,33,269	1/1:0,15:15:45:.:.:391,45,0	1/1:0,13:13:39:.:.:325,39,0	0/1:7,6:13:99:.:.:115,0,133	0/0:15,0:15:45:.:.:0,45,368	0/1:2,13:15:4:.:.:288,0,4	0/1:7,10:17:99:.:.:190,0,120	0/0:14,0:14:36:.:.:0,36,540	0/0:11,0:11:30:.:.:0,30,450	0/0:19,0:19:57:.:.:0,57,467	0/1:9,7:16:99:.:.:128,0,199	0/0:7,0:7:21:.:.:0,21,170	0/0:20,0:20:25:.:.:0,25,432	0/0:12,0:12:10:.:.:0,10,247	0/0:31,0:31:18:.:.:0,18,616	0/0:16,0:16:45:.:.:0,45,675	0/0:12,0:12:36:.:.:0,36,297	0/0:13,0:13:39:.:.:0,39,319	0/0:24,0:24:69:.:.:0,69,1035	0/0:12,0:12:30:.:.:0,30,450	0/0:23,0:23:63:.:.:0,63,945	0/1:4,5:9:72:.:.:136,0,72	0/0:15,0:15:22:.:.:0,22,315	0/0:20,0:20:37:.:.:0,37,447	0/0:13,0:13:33:.:.:0,33,495	0/0:19,0:19:31:.:.:0,31,412	0/0:19,0:19:57:.:.:0,57,470	0/0:16,0:16:45:.:.:0,45,675	0/0:25,0:25:72:.:.:0,72,610	0/0:19,0:19:34:.:.:0,34,421	0/0:11,0:11:33:.:.:0,33,272	0/1:6,11:17:97:.:.:207,0,97	0/1:4,14:18:44:.:.:293,0,44	0/1:6,6:12:99:.:.:118,0,112	0/0:12,0:12:30:.:.:0,30,450	0/0:17,0:17:45:.:.:0,45,675	0/0:12,0:12:33:.:.:0,33,495	0/0:17,0:17:28:.:.:0,28,371	0/0:16,0:16:42:.:.:0,42,630	0/0:5,0:5:9:.:.:0,9,135	0/0:8,0:8:21:.:.:0,21,315	0/0:21,0:21:60:.:.:0,60,517	0/0:19,0:19:54:.:.:0,54,810	0/0:13,0:13:39:.:.:0,39,321	0/0:14,0:14:33:.:.:0,33,495	0/0:9,0:9:24:.:.:0,24,360	0/0:20,0:20:57:.:.:0,57,855	0/0:26,0:26:52:.:.:0,52,589	0/0:21,0:21:40:.:.:0,40,472	0/0:9,0:9:27:.:.:0,27,223	0/0:18,0:18:51:.:.:0,51,765	0/0:15,0:15:42:.:.:0,42,630	0/0:13,0:13:39:.:.:0,39,321	0/0:12,0:12:13:.:.:0,13,249	0/0:16,0:16:45:.:.:0,45,675	0/0:11,0:11:33:.:.:0,33,269	0/0:22,0:22:60:.:.:0,60,540	0/1:5,12:17:56:.:.:250,0,56	0/1:5,8:13:84:.:.:165,0,84
superscaffold43-PCRedited	903329	.	A	G	13176.9	.	ANN=G|intergenic_region|MODIFIER|(sp)_putative_Kinesin-like_protein_KIF19-(sp)_similar_to_Bone_morphogenetic_protein_8A|CLUMAR_CG008467-CLUMAR_CG008468|intergenic_region|CLUMAR_CG008467-CLUMAR_CG008468|||n.903329A>G||||||	GT:AD:DP:GQ:PGT:PID:PL	0/0:10,0:10:27:.:.:0,27,405	0/0:15,0:15:45:.:.:0,45,365	0/1:8,7:15:99:.:.:128,0,161	0/1:12,8:20:99:.:.:138,0,239	1/1:0,11:11:33:.:.:272,33,0	0/1:4,7:11:70:.:.:140,0,70	1/1:1,16:17:25:.:.:359,25,0	1/1:0,17:17:50:.:.:405,50,0	0/0:8,0:8:0:.:.:0,0,162	0/0:14,0:14:42:.:.:0,42,346	0/1:9,12:21:99:.:.:238,0,342	0/1:5,7:12:94:.:.:139,0,94	0/0:13,0:13:36:.:.:0,36,540	0/0:17,0:17:51:.:.:0,51,420	0/1:12,9:21:99:.:.:163,0,258	1/1:0,13:13:39:.:.:321,39,0	0/0:17,0:17:48:.:.:0,48,720	1/1:0,7:7:21:.:.:179,21,0	1/1:0,5:5:15:.:.:126,15,0	0/0:18,0:18:54:.:.:0,54,445	0/0:9,0:9:27:.:.:0,27,223	0/0:7,0:7:21:.:.:0,21,173	0/0:19,0:19:57:.:.:0,57,467	0/1:5,4:9:72:.:.:72,0,180	0/1:9,5:14:82:.:.:82,0,198	0/0:10,0:10:30:.:.:0,30,247	0/0:12,0:12:33:.:.:0,33,495	0/0:13,0:13:39:.:.:0,39,320	0/1:9,9:18:99:.:.:168,0,184	0/0:12,0:12:30:.:.:0,30,450	0/1:1,8:9:18:.:.:175,0,18	0/0:9,0:9:27:.:.:0,27,221	0/0:22,0:22:60:.:.:0,60,563	0/1:20,3:23:5:.:.:5,0,433	0/0:9,0:9:27:.:.:0,27,223	0/0:21,0:21:40:.:.:0,40,489	0/1:10,9:19:99:.:.:168,0,206	0/1:6,5:11:91:.:.:91,0,121	0/0:18,0:18:51:.:.:0,51,765	0/1:4,3:7:53:.:.:53,0,85	0/1:6,10:16:99:.:.:199,0,109	0/1:9,8:17:99:.:.:146,0,181	0/0:13,0:13:39:.:.:0,39,318	0/0:24,0:24:72:.:.:0,72,592	0/1:9,4:13:57:.:.:57,0,190	0/1:4,11:15:99:.:.:231,0,135	0/0:8,0:8:0:.:.:0,0,158	1/1:0,14:14:41:.:.:330,41,0	0/0:14,0:14:39:.:.:0,39,585	0/1:10,5:15:99:0|1:903323_G_A:180,0,405	0/0:14,0:14:42:.:.:0,42,346	0/1:8,13:21:99:.:.:258,0,143	0/0:17,0:17:51:.:.:0,51,417	1/1:0,11:11:33:.:.:272,33,0	0/1:7,11:18:99:.:.:218,0,222	0/0:9,0:9:27:.:.:0,27,220	0/0:12,0:12:36:.:.:0,36,294	1/1:1,14:15:19:.:.:310,19,0	0/0:24,0:24:37:.:.:0,37,544	0/0:15,0:15:20:.:.:0,20,346	0/0:13,0:13:30:.:.:0,30,450	1/1:0,11:11:33:.:.:270,33,0	0/1:9,8:17:99:.:.:150,0,178	0/0:7,0:7:21:.:.:0,21,180	0/0:21,0:21:60:.:.:0,60,900	0/1:2,9:11:19:.:.:190,0,19	0/0:30,0:30:65:.:.:0,65,723	0/0:9,0:9:27:.:.:0,27,223	0/0:9,0:9:2:.:.:0,2,185	0/1:12,5:17:73:.:.:73,0,259	1/1:1,18:19:31:.:.:404,31,0	0/1:15,4:19:42:.:.:42,0,332	1/1:2,19:21:9:.:.:401,9,0	0/1:4,5:9:77:.:.:97,0,77	1/1:0,13:13:39:.:.:319,39,0	0/0:23,0:23:63:.:.:0,63,945	0/0:13,0:13:36:.:.:0,36,540	1/1:1,8:9:1:.:.:176,1,0	0/1:6,6:12:98:.:.:98,0,124	0/0:14,0:14:42:.:.:0,42,346	0/1:5,6:11:99:.:.:101,0,101	0/1:8,8:16:99:.:.:150,0,164	0/1:5,12:17:80:.:.:246,0,80	0/1:10,10:20:99:.:.:187,0,197	0/0:21,2:23:19:.:.:0,19,703	0/0:31,0:31:90:.:.:0,90,1350	0/1:6,10:16:99:.:.:205,0,213	0/1:6,7:13:99:.:.:128,0,116	0/0:20,0:20:60:.:.:0,60,495	1/1:0,14:14:41:.:.:313,41,0	1/1:0,18:18:54:.:.:442,54,0	0/0:12,0:12:36:.:.:0,36,295	0/0:19,0:19:32:.:.:0,32,447	0/0:16,0:16:48:.:.:0,48,396	0/0:14,0:14:42:.:.:0,42,346	0/1:6,3:9:47:.:.:47,0,133	1/1:0,14:14:42:.:.:341,42,0	0/0:15,0:15:19:.:.:0,19,339	0/0:12,0:12:33:.:.:0,33,495	0/1:4,7:11:74:.:.:140,0,74	1/1:0,10:10:30:.:.:252,30,0	0/0:15,0:15:20:.:.:0,20,349	0/0:22,0:22:66:.:.:0,66,544	0/1:10,11:21:99:.:.:209,0,190	0/0:18,0:18:5:.:.:0,5,362	0/1:3,17:20:19:.:.:370,0,19	1/1:0,7:7:21:.:.:173,21,0	1/1:1,22:23:43:.:.:518,43,0	0/0:15,0:15:45:.:.:0,45,371	0/0:15,0:15:39:.:.:0,39,585	1/1:0,17:17:51:.:.:420,51,0	0/1:11,12:23:99:.:.:224,0,220	0/1:4,8:12:67:.:.:160,0,67	0/0:15,0:15:42:.:.:0,42,630	1/1:1,10:11:6:.:.:220,6,0	0/1:8,9:17:99:.:.:170,0,155	0/0:17,0:17:51:.:.:0,51,436	0/0:12,0:12:36:.:.:0,36,297	0/0:18,0:18:54:.:.:0,54,445	0/1:9,7:16:99:.:.:125,0,332	0/0:12,0:12:33:.:.:0,33,495	0/0:22,0:22:60:.:.:0,60,900	0/0:7,0:7:21:.:.:0,21,170	0/0:24,0:24:63:.:.:0,63,945	0/0:15,0:15:39:.:.:0,39,585	0/0:13,0:13:39:.:.:0,39,321	0/0:16,0:16:48:.:.:0,48,397	0/0:27,0:27:69:.:.:0,69,1035	0/0:17,0:17:51:.:.:0,51,420	0/0:18,0:18:42:.:.:0,42,630	0/0:6,0:6:0:.:.:0,0,53	0/0:14,0:14:39:.:.:0,39,585	0/0:21,0:21:41:.:.:0,41,491	0/0:13,0:13:39:.:.:0,39,335	0/0:16,0:16:22:.:.:0,22,370	0/0:13,0:13:39:.:.:0,39,320	0/0:18,0:18:54:.:.:0,54,452	0/0:25,0:25:72:.:.:0,72,1080	0/0:18,0:18:54:.:.:0,54,444	0/0:13,0:13:16:.:.:0,16,294	0/1:6,8:14:99:.:.:145,0,102	0/1:4,9:13:61:.:.:169,0,61	0/1:7,6:13:99:.:.:109,0,141	0/0:15,0:15:42:.:.:0,42,630	0/0:16,0:16:48:.:.:0,48,392	0/0:18,0:18:54:.:.:0,54,445	0/0:13,0:13:33:.:.:0,33,495	0/0:15,0:15:45:.:.:0,45,377	0/0:9,0:9:24:.:.:0,24,360	0/0:10,0:10:30:.:.:0,30,247	0/0:27,0:27:81:.:.:0,81,665	0/0:13,0:13:14:.:.:0,14,284	0/0:20,0:20:57:.:.:0,57,855	0/0:7,0:7:18:.:.:0,18,270	0/0:12,0:12:33:.:.:0,33,495	0/0:21,0:21:60:.:.:0,60,518	0/0:22,0:22:41:.:.:0,41,512	0/0:25,0:25:72:.:.:0,72,619	0/0:9,0:9:27:.:.:0,27,223	0/0:18,0:18:54:.:.:0,54,445	0/0:9,0:9:27:.:.:0,27,228	0/0:20,0:20:60:.:.:0,60,513	0/0:11,0:11:8:.:.:0,8,233	0/0:20,0:20:60:.:.:0,60,495	0/0:14,0:14:42:.:.:0,42,346	0/0:20,0:20:57:.:.:0,57,855	0/1:7,13:20:99:.:.:263,0,236	0/1:6,10:16:99:.:.:198,0,222
superscaffold43-PCRedited	903363	.	G	A	13536.1	.	ANN=A|intergenic_region|MODIFIER|(sp)_putative_Kinesin-like_protein_KIF19-(sp)_similar_to_Bone_morphogenetic_protein_8A|CLUMAR_CG008467-CLUMAR_CG008468|intergenic_region|CLUMAR_CG008467-CLUMAR_CG008468|||n.903363G>A||||||	GT:AD:DP:GQ:PL	0/0:13,0:13:36:0,36,540	0/0:19,0:19:57:0,57,469	0/1:7,7:14:99:136,0,169	0/1:9,11:20:99:209,0,337	1/1:0,10:10:30:296,30,0	0/1:4,8:12:63:167,0,63	0/1:3,12:15:82:258,0,82	1/1:0,16:16:48:391,48,0	0/0:8,0:8:0:0,0,150	0/0:13,0:13:36:0,36,540	0/1:8,8:16:99:159,0,149	0/1:7,8:15:99:159,0,129	0/0:19,0:19:57:0,57,478	0/0:17,0:17:51:0,51,420	0/1:13,11:24:99:198,0,515	1/1:0,17:17:51:438,51,0	0/0:15,0:15:23:0,23,330	1/1:0,7:7:21:180,21,0	1/1:0,6:6:18:156,18,0	0/0:20,0:20:54:0,54,810	0/0:7,0:7:21:0,21,184	0/0:9,0:9:27:0,27,224	0/0:19,0:19:57:0,57,470	0/1:7,6:13:99:119,0,133	0/1:11,2:13:14:14,0,237	0/0:12,0:12:9:0,9,253	0/0:14,0:14:42:0,42,346	0/0:16,0:16:48:0,48,396	0/1:9,8:17:99:152,0,170	0/0:10,0:10:30:0,30,257	0/1:1,7:8:1:157,0,1	0/0:8,0:8:24:0,24,196	0/0:20,0:20:51:0,51,765	0/1:18,3:21:13:13,0,553	0/0:7,0:7:21:0,21,172	0/0:20,0:20:37:0,37,441	0/1:7,10:17:99:194,0,123	0/1:9,6:15:99:107,0,215	0/0:15,0:15:45:0,45,393	0/1:5,4:9:59:59,0,198	0/1:6,7:13:99:138,0,109	0/1:14,6:20:93:93,0,279	0/0:14,0:14:39:0,39,585	0/0:20,0:20:57:0,57,855	0/1:7,3:10:47:47,0,145	0/1:3,11:14:34:244,0,34	0/0:5,0:5:15:0,15,124	1/1:0,10:10:30:245,30,0	0/0:10,0:10:30:0,30,247	0/1:9,4:13:63:63,0,171	0/0:14,0:14:42:0,42,360	0/1:8,13:21:99:264,0,290	0/0:16,0:16:48:0,48,410	1/1:0,10:10:30:236,30,0	0/1:6,13:19:99:259,0,194	0/0:8,0:8:24:0,24,200	0/0:15,0:15:45:0,45,375	1/1:0,14:14:42:355,42,0	0/0:22,0:22:31:0,31,480	0/0:18,0:18:27:0,27,394	0/0:14,0:14:42:0,42,342	1/1:0,9:9:27:213,27,0	0/1:7,8:15:99:158,0,125	0/0:5,0:5:15:0,15,126	0/0:20,0:20:34:0,34,448	0/1:4,11:15:54:224,0,54	0/0:25,0:25:72:0,72,1080	0/0:7,0:7:21:0,21,169	0/0:6,0:6:0:0,0,99	0/1:11,6:17:99:101,0,222	1/1:1,18:19:32:432,32,0	0/1:14,6:20:97:97,0,564	0/1:2,18:20:30:402,0,30	0/1:4,6:10:69:122,0,69	1/1:0,16:16:48:404,48,0	0/0:22,0:22:63:0,63,595	0/0:14,0:14:39:0,39,585	0/1:2,8:10:19:177,0,19	0/1:9,7:16:99:127,0,177	0/0:14,0:14:42:0,42,351	0/1:3,6:9:48:129,0,48	0/1:8,8:16:99:156,0,149	0/1:2,14:16:2:313,0,2	0/1:6,12:18:96:220,0,96	0/0:17,0:17:51:0,51,418	0/0:29,0:29:78:0,78,1170	0/1:5,10:15:99:210,0,180	0/1:7,5:12:91:91,0,123	0/0:21,0:21:63:0,63,510	1/1:0,14:14:42:341,42,0	1/1:0,18:18:54:449,54,0	0/0:11,0:11:33:0,33,274	0/0:24,0:24:19:0,19,498	0/0:15,0:15:45:0,45,375	0/0:16,0:16:45:0,45,675	0/1:7,3:10:47:47,0,226	1/1:0,8:8:24:192,24,0	0/0:15,0:15:19:0,19,331	0/0:15,0:15:42:0,42,630	0/1:5,6:11:93:123,0,93	1/1:0,13:13:39:328,39,0	0/0:15,0:15:19:0,19,317	0/0:28,0:28:81:0,81,1215	0/1:9,13:22:99:266,0,159	0/0:9,0:9:0:0,0,120	0/1:4,15:19:33:330,0,33	1/1:0,11:11:33:285,33,0	1/1:1,26:27:36:613,36,0	0/0:16,0:16:48:0,48,405	0/0:14,0:14:42:0,42,351	1/1:0,16:16:48:398,48,0	0/1:12,10:22:99:185,0,218	0/1:7,7:14:99:135,0,131	0/0:18,0:18:51:0,51,765	1/1:1,10:11:8:229,8,0	0/1:10,9:19:99:172,0,238	0/0:20,0:20:54:0,54,810	0/0:11,0:11:33:0,33,277	0/0:16,0:16:48:0,48,403	0/1:5,8:13:99:164,0,207	0/0:16,0:16:48:0,48,400	0/0:21,0:21:63:0,63,518	0/0:7,0:7:18:0,18,270	0/0:20,0:20:34:0,34,444	0/0:16,0:16:48:0,48,392	0/0:11,0:11:33:0,33,283	0/0:19,0:19:51:0,51,765	0/0:25,0:25:75:0,75,616	0/0:15,0:15:42:0,42,630	0/0:10,0:10:30:0,30,249	0/1:5,2:7:30:30,0,204	0/0:13,0:13:39:0,39,320	0/0:22,0:22:66:0,66,561	0/0:14,0:14:39:0,39,585	0/0:16,0:16:0:0,0,307	0/0:12,0:12:36:0,36,301	0/0:20,0:20:57:0,57,855	0/0:26,0:26:75:0,75,653	0/0:16,0:16:39:0,39,585	0/0:15,0:15:39:0,39,585	0/1:7,10:17:99:202,0,126	0/1:5,8:13:99:166,0,127	0/1:6,6:12:99:100,0,153	0/0:15,0:15:45:0,45,385	0/0:19,0:19:54:0,54,810	0/0:16,0:16:48:0,48,392	0/0:11,0:11:33:0,33,269	0/0:15,0:15:30:0,30,450	0/0:13,0:13:36:0,36,540	0/0:12,0:12:36:0,36,297	0/0:25,0:25:72:0,72,1080	0/0:20,0:20:34:0,34,451	0/0:24,0:24:69:0,69,1035	0/0:7,0:7:21:0,21,173	0/0:12,0:12:36:0,36,308	0/0:22,0:22:60:0,60,572	0/0:23,0:23:43:0,43,518	0/0:21,0:21:57:0,57,855	0/0:12,0:12:33:0,33,495	0/0:21,0:21:63:0,63,540	0/0:13,0:13:39:0,39,323	0/0:21,0:21:39:0,39,467	0/0:10,0:10:30:0,30,247	0/0:20,0:20:60:0,60,514	0/0:12,0:12:33:0,33,495	0/0:23,0:23:43:0,43,513	0/1:7,11:18:99:224,0,256	0/1:7,8:15:99:157,0,117
superscaffold43-PCRedited	910181	.	A	C	5371.88	.	ANN=C|intergenic_region|MODIFIER|(sp)_similar_to_Bone_morphogenetic_protein_8A-(sp)_putative_Putative_uncharacterized_protein_C3orf83|CLUMAR_CG008468-CLUMAR_CG008470|intergenic_region|CLUMAR_CG008468-CLUMAR_CG008470|||n.910181A>C||||||	GT:AD:DP:GQ:PGT:PID:PL	0/0:14,0:14:20:.:.:0,20,313	0/0:9,0:9:27:.:.:0,27,215	0/0:9,0:9:27:.:.:0,27,382	0/0:13,0:13:39:.:.:0,39,318	0/1:2,10:12:15:0|1:910171_A_T:414,0,15	0/1:6,6:12:99:0|1:910171_A_T:234,0,234	1/1:0,9:9:27:1|1:910171_A_T:375,27,0	0/1:1,8:9:18:0|1:910171_A_T:272,0,18	0/0:8,0:8:21:.:.:0,21,315	0/0:21,0:21:57:.:.:0,57,855	0/0:8,0:8:24:.:.:0,24,198	0/0:15,0:15:42:.:.:0,42,630	0/0:17,0:17:48:.:.:0,48,720	0/0:19,0:19:57:.:.:0,57,470	0/0:16,0:16:48:.:.:0,48,412	0/0:13,0:13:39:.:.:0,39,321	0/0:15,0:15:42:.:.:0,42,630	0/0:16,0:16:48:.:.:0,48,393	0/0:12,0:12:36:.:.:0,36,297	0/0:26,0:26:78:.:.:0,78,643	0/0:15,0:15:45:.:.:0,45,371	0/0:13,0:13:39:.:.:0,39,321	0/0:18,0:18:48:.:.:0,48,720	0/0:17,0:17:48:.:.:0,48,720	0/0:14,0:14:42:.:.:0,42,346	0/0:11,0:11:33:.:.:0,33,288	0/0:13,0:13:36:.:.:0,36,540	0/0:15,0:15:39:.:.:0,39,585	0/0:19,0:19:48:.:.:0,48,720	0/0:7,0:7:21:.:.:0,21,173	0/0:18,0:18:54:.:.:0,54,471	0/0:10,0:10:30:.:.:0,30,257	0/0:13,0:13:39:.:.:0,39,321	0/0:12,0:12:36:.:.:0,36,290	0/0:15,0:15:42:.:.:0,42,630	0/0:16,0:16:42:.:.:0,42,630	./.:4,0:4:.:.:.:0,0,0	0/1:8,8:16:99:0|1:910171_A_T:314,0,297	0/0:22,0:22:63:.:.:0,63,540	0/0:12,0:12:36:.:.:0,36,305	0/0:15,0:15:39:.:.:0,39,585	0/0:25,0:25:72:.:.:0,72,1080	0/0:8,0:8:24:.:.:0,24,204	0/0:15,0:15:39:.:.:0,39,585	0/1:9,6:15:99:0|1:910171_A_T:248,0,396	0/0:13,0:13:39:.:.:0,39,332	0/0:4,0:4:12:.:.:0,12,96	0/0:16,0:17:48:0|1:910159_CAATAACGTGAGATCTCTTTCAATATTTGCGACAAGACGAA_C:0,48,662	0/0:13,0:13:39:.:.:0,39,321	0/0:14,0:14:42:.:.:0,42,343	0/0:13,0:13:36:.:.:0,36,540	0/1:6,3:9:47:.:.:47,0,120	0/0:17,0:17:42:.:.:0,42,630	0/0:27,0:27:81:.:.:0,81,694	0/0:19,0:19:51:.:.:0,51,765	0/0:13,0:13:39:.:.:0,39,318	0/0:23,0:23:69:.:.:0,69,599	0/1:2,16:18:30:0|1:910171_A_T:711,0,30	0/0:19,0:19:57:.:.:0,57,467	0/0:17,0:17:48:.:.:0,48,720	0/0:15,0:15:45:.:.:0,45,386	0/0:13,0:13:39:.:.:0,39,320	0/0:13,0:13:39:.:.:0,39,321	0/0:10,0:10:30:.:.:0,30,248	0/0:14,0:14:42:.:.:0,42,345	0/1:6,5:11:99:0|1:910171_A_T:215,0,247	0/0:15,0:15:45:.:.:0,45,362	0/0:28,0:28:84:.:.:0,84,724	0/0:11,0:11:33:.:.:0,33,283	0/0:5,0:5:15:.:.:0,15,124	0/0:23,0:23:60:.:.:0,60,900	0/0:13,0:13:33:.:.:0,33,495	1/1:0,10:10:30:1|1:910171_A_T:450,30,0	./.:3,0:3:.:.:.:0,0,0	0/0:14,0:14:42:.:.:0,42,346	0/0:20,0:20:60:.:.:0,60,495	0/0:18,0:18:54:.:.:0,54,442	0/0:14,0:14:42:.:.:0,42,346	0/0:14,0:14:39:.:.:0,39,585	0/0:4,0:4:0:.:.:0,0,50	0/0:17,0:17:48:.:.:0,48,720	0/1:9,7:16:99:0|1:910171_A_T:226,0,389	0/1:6,6:12:99:0|1:910171_A_T:234,0,249	0/0:20,0:20:60:.:.:0,60,510	0/0:11,0:11:30:.:.:0,30,450	0/0:21,0:21:63:.:.:0,63,517	0/0:14,0:14:42:.:.:0,42,352	0/0:8,0:8:24:.:.:0,24,198	0/0:16,0:16:48:.:.:0,48,412	0/0:16,0:16:48:.:.:0,48,409	1/1:0,9:9:27:1|1:910171_A_T:405,27,0	0/0:15,0:15:45:.:.:0,45,368	0/0:18,0:18:45:.:.:0,45,675	0/0:22,0:22:63:.:.:0,63,945	0/0:11,0:11:33:.:.:0,33,269	0/0:15,0:15:42:.:.:0,42,630	0/0:25,0:25:54:.:.:0,54,810	0/0:16,0:16:39:.:.:0,39,585	0/0:12,0:12:36:.:.:0,36,297	0/1:8,5:13:99:0|1:910171_A_T:183,0,349	0/1:3,6:9:99:0|1:910171_A_T:243,0,121	0/0:4,0:4:12:.:.:0,12,96	0/0:19,0:19:51:.:.:0,51,765	0/0:6,0:6:18:.:.:0,18,145	0/0:17,0:17:42:.:.:0,42,630	0/0:18,0:18:48:.:.:0,48,720	0/1:11,9:20:99:.:.:152,0,221	0/1:13,11:24:99:.:.:195,0,462	0/0:6,0:6:0:.:.:0,0,107	0/0:13,0:13:36:.:.:0,36,540	0/0:11,0:11:33:.:.:0,33,272	0/0:20,0:20:35:.:.:0,35,452	0/0:26,0:26:72:.:.:0,72,643	0/0:18,0:18:29:.:.:0,29,413	0/1:3,10:13:67:.:.:207,0,67	0/1:12,3:15:90:0|1:910171_A_T:90,0,531	0/0:4,0:4:12:.:.:0,12,96	0/0:18,0:18:51:.:.:0,51,765	0/0:17,0:17:51:.:.:0,51,434	0/0:18,0:18:51:.:.:0,51,765	0/0:19,0:19:51:.:.:0,51,765	0/0:22,0:22:60:.:.:0,60,544	0/0:7,0:7:18:.:.:0,18,270	0/0:16,0:16:48:.:.:0,48,406	0/0:21,0:21:60:.:.:0,60,900	0/0:6,0:6:18:.:.:0,18,154	0/0:17,0:17:48:.:.:0,48,720	0/0:18,0:18:51:.:.:0,51,765	0/0:8,0:8:24:.:.:0,24,198	0/0:18,0:18:28:.:.:0,28,409	0/0:20,0:20:35:.:.:0,35,456	0/0:19,0:19:27:.:.:0,27,405	0/0:13,0:13:27:.:.:0,27,405	0/0:19,0:19:31:.:.:0,31,438	0/0:18,0:18:32:.:.:0,32,414	0/0:22,0:22:54:.:.:0,54,810	0/0:18,0:18:54:.:.:0,54,445	0/0:17,0:17:51:.:.:0,51,418	0/0:8,0:8:24:.:.:0,24,193	0/0:16,0:16:48:.:.:0,48,396	0/1:3,7:10:99:0|1:910171_A_T:285,0,120	0/1:11,6:17:99:0|1:910171_A_T:198,0,460	0/0:23,0:23:25:.:.:0,25,484	0/0:23,0:23:63:.:.:0,63,945	0/0:13,0:13:36:.:.:0,36,540	0/0:6,0:6:18:.:.:0,18,148	0/0:17,0:17:51:.:.:0,51,433	0/0:21,0:21:60:.:.:0,60,518	0/0:13,0:13:39:.:.:0,39,332	0/0:8,0:8:24:.:.:0,24,198	0/0:21,0:21:60:.:.:0,60,534	0/0:16,0:16:48:.:.:0,48,409	0/0:17,0:17:48:.:.:0,48,720	0/0:17,0:17:42:.:.:0,42,630	0/0:13,0:13:36:.:.:0,36,540	0/0:13,0:13:39:.:.:0,39,331	0/0:9,0:9:21:.:.:0,21,315	0/0:11,0:11:33:.:.:0,33,280	0/0:20,0:20:60:.:.:0,60,514	0/0:20,0:20:54:.:.:0,54,810	0/0:21,0:21:63:.:.:0,63,517	0/0:17,0:17:48:.:.:0,48,720	0/0:18,0:18:51:.:.:0,51,765	0/0:19,0:19:57:.:.:0,57,479	0/0:13,0:13:39:.:.:0,39,334	0/0:14,0:14:36:.:.:0,36,540	0/0:21,0:21:60:.:.:0,60,568	0/0:11,0:11:33:.:.:0,33,271
superscaffold43-PCRedited	934910	.	A	AT	55851.2	.	ANN=AT|intron_variant|MODIFIER|(sp)_similar_to_Neuropeptides_capa_receptor|CLUMAR_CG008473|transcript|CLUMAR_CG008473-RA|protein_coding|4/5|c.1048-94_1048-93insA||||||	GT:AD:DP:GQ:PGT:PID:PL	0/0:10,0:10:30:.:.:0,30,243	0/1:6,8:14:99:0|1:934910_A_AT:316,0,228	0/0:20,0:20:39:.:.:0,39,468	0/1:6,8:14:99:0|1:934910_A_AT:318,0,228	0/0:13,0:13:17:.:.:0,17,279	0/0:9,0:9:21:.:.:0,21,315	0/0:17,0:17:48:.:.:0,48,720	0/0:14,0:14:19:.:.:0,19,311	1/1:0,5:5:15:1|1:934910_A_AT:199,15,0	1/1:0,14:14:42:1|1:934910_A_AT:609,42,0	1/1:0,7:7:24:1|1:934910_A_AT:338,24,0	1/1:0,13:13:42:1|1:934910_A_AT:617,42,0	1/1:0,10:10:30:1|1:934910_A_AT:450,30,0	1/1:0,10:10:33:1|1:934910_A_AT:454,33,0	1/1:0,16:16:48:1|1:934910_A_AT:700,48,0	1/1:0,23:23:72:1|1:934910_A_AT:994,72,0	1/1:0,11:11:33:1|1:934910_A_AT:495,33,0	1/1:0,5:5:15:1|1:934910_A_AT:225,15,0	1/1:0,16:16:51:1|1:934910_A_AT:762,51,0	1/1:0,17:17:51:1|1:934910_A_AT:763,51,0	1/1:0,15:15:45:1|1:934910_A_AT:675,45,0	1/1:0,14:14:42:1|1:934910_A_AT:630,42,0	1/1:0,7:7:20:1|1:934910_A_AT:278,20,0	1/1:0,9:9:27:1|1:934910_A_AT:405,27,0	1/1:0,9:9:27:1|1:934910_A_AT:369,27,0	1/1:0,14:14:42:1|1:934910_A_AT:608,42,0	1/1:0,14:14:42:1|1:934910_A_AT:612,42,0	1/1:1,10:11:5:1|1:934910_A_AT:422,5,0	1/1:0,18:18:63:1|1:934910_A_AT:934,63,0	1/1:0,19:19:59:1|1:934910_A_AT:789,59,0	0/1:6,1:7:24:0|1:934910_A_AT:24,0,249	0/0:1,0:1:3:.:.:0,3,25	0/1:5,8:13:99:0|1:934910_A_AT:321,0,186	0/0:16,0:16:23:.:.:0,23,361	0/1:7,5:12:99:0|1:934910_A_AT:189,0,248	0/1:8,12:20:99:0|1:934910_A_AT:437,0,241	0/0:11,0:11:27:.:.:0,27,405	0/0:21,0:21:60:.:.:0,60,544	0/1:3,15:18:81:0|1:934910_A_AT:621,0,81	0/0:11,0:11:30:.:.:0,30,450	0/1:6,7:13:99:0|1:934910_A_AT:276,0,213	0/1:6,6:12:99:0|1:934910_A_AT:234,0,234	0/1:2,12:14:45:0|1:934910_A_AT:535,0,45	0/0:20,0:20:35:.:.:0,35,470	0/0:19,0:19:57:.:.:0,57,470	1/1:0,8:8:24:1|1:934910_A_AT:360,24,0	0/0:6,0:6:18:.:.:0,18,148	0/0:13,0:13:18:.:.:0,18,270	0/1:4,9:13:99:0|1:934910_A_AT:324,0,141	1/1:0,18:18:57:1|1:934910_A_AT:850,57,0	0/1:8,5:13:99:0|1:934910_A_AT:186,0,272	0/0:15,0:15:30:.:.:0,30,450	0/1:11,3:14:93:0|1:934910_A_AT:93,0,430	0/1:15,13:28:99:0|1:934910_A_AT:483,0,575	1/1:1,25:26:33:1|1:934910_A_AT:1043,33,0	0/1:12,9:21:99:0|1:934910_A_AT:322,0,474	0/1:4,6:10:99:0|1:934910_A_AT:240,0,150	0/0:21,0:21:45:.:.:0,45,675	0/0:22,0:22:66:.:.:0,66,542	1/1:0,22:22:66:1|1:934910_A_AT:990,66,0	0/1:7,7:14:99:0|1:934910_A_AT:273,0,270	0/0:23,0:23:66:.:.:0,66,567	0/0:15,0:15:45:.:.:0,45,368	0/0:23,0:23:63:.:.:0,63,945	0/1:2,1:3:36:0|1:934910_A_AT:36,0,81	0/0:19,0:19:57:.:.:0,57,467	1/1:0,19:19:57:1|1:934910_A_AT:851,57,0	1/1:0,24:24:72:1|1:934910_A_AT:1058,72,0	0/1:2,9:11:57:0|1:934910_A_AT:372,0,57	0/1:5,5:10:99:0|1:934910_A_AT:195,0,186	0/1:12,5:17:99:0|1:934910_A_AT:174,0,489	1/1:1,21:22:21:1|1:934910_A_AT:863,21,0	0/0:15,0:15:45:.:.:0,45,371	0/0:17,0:17:39:.:.:0,39,585	0/1:1,15:16:6:0|1:934910_A_AT:627,0,6	0/1:10,6:16:99:0|1:934910_A_AT:210,0,453	0/1:9,6:15:99:0|1:934910_A_AT:203,0,360	0/1:8,8:16:99:0|1:934910_A_AT:312,0,312	0/1:10,18:28:99:0|1:934910_A_AT:725,0,350	0/1:8,12:20:99:0|1:934910_A_AT:468,0,300	1/1:0,12:12:36:1|1:934910_A_AT:540,36,0	0/0:16,0:16:36:.:.:0,36,540	0/0:14,0:14:7:.:.:0,7,287	0/1:10,7:17:99:0|1:934910_A_AT:264,0,399	1/1:0,12:12:36:1|1:934910_A_AT:538,36,0	1/1:0,21:21:63:1|1:934910_A_AT:945,63,0	0/0:18,0:18:54:.:.:0,54,444	0/1:7,5:12:99:0|1:934910_A_AT:189,0,279	0/0:17,0:17:48:.:.:0,48,720	0/0:19,0:19:54:.:.:0,54,810	0/0:24,0:24:69:.:.:0,69,1035	0/0:20,0:20:48:.:.:0,48,720	0/1:10,9:19:99:0|1:934910_A_AT:313,0,342	0/1:13,6:19:99:0|1:934910_A_AT:250,0,508	0/1:4,5:9:99:0|1:934910_A_AT:198,0,153	0/0:17,0:17:51:.:.:0,51,420	0/1:7,4:11:99:0|1:934910_A_AT:111,0,282	0/1:2,5:7:83:0|1:934910_A_AT:201,0,83	1/1:0,13:13:39:1|1:934910_A_AT:577,39,0	0/0:14,0:14:42:.:.:0,42,374	0/0:20,0:20:51:.:.:0,51,765	0/1:8,6:14:99:0|1:934910_A_AT:228,0,299	1/1:0,13:13:39:1|1:934910_A_AT:585,39,0	0/1:6,8:14:99:0|1:934910_A_AT:347,0,225	0/0:12,0:12:30:.:.:0,30,450	1/1:1,23:24:27:1|1:934910_A_AT:973,27,0	0/0:24,0:24:63:.:.:0,63,945	0/0:9,0:9:27:.:.:0,27,220	0/0:21,0:21:63:.:.:0,63,516	1/1:0,8:8:23:1|1:934910_A_AT:302,23,0	0/0:18,0:18:54:.:.:0,54,442	0/1:10,16:26:99:0|1:934910_A_AT:642,0,372	0/1:6,16:22:99:0|1:934910_A_AT:654,0,204	0/0:21,0:21:48:.:.:0,48,720	0/1:14,7:21:99:0|1:934910_A_AT:241,0,549	0/0:7,0:7:21:.:.:0,21,172	0/0:17,0:17:51:.:.:0,51,420	0/1:8,10:18:99:0|1:934910_A_AT:396,0,287	0/0:17,0:17:45:.:.:0,45,675	0/0:11,0:11:18:.:.:0,18,270	1/1:0,15:15:45:1|1:934910_A_AT:674,45,0	0/1:4,8:12:99:0|1:934910_A_AT:362,0,139	0/1:8,6:14:99:0|1:934910_A_AT:228,0,301	1/1:0,16:16:48:1|1:934910_A_AT:720,48,0	0/1:4,9:13:99:0|1:934910_A_AT:408,0,138	0/1:8,9:17:99:0|1:934910_A_AT:354,0,309	0/1:7,6:13:99:0|1:934910_A_AT:231,0,230	0/1:9,3:12:99:0|1:934910_A_AT:99,0,353	0/0:17,0:17:39:.:.:0,39,585	0/0:23,0:23:60:.:.:0,60,900	0/1:10,4:14:99:0|1:934910_A_AT:138,0,406	0/1:10,12:22:99:0|1:934910_A_AT:471,0,397	0/1:4,7:11:99:0|1:934910_A_AT:282,0,127	1/1:0,6:6:17:1|1:934910_A_AT:234,17,0	1/1:0,25:25:75:1|1:934910_A_AT:1124,75,0	1/1:0,12:12:39:1|1:934910_A_AT:585,39,0	0/1:10,9:19:99:0|1:934910_A_AT:348,0,373	0/1:7,11:18:99:0|1:934910_A_AT:435,0,261	1/1:0,18:18:54:1|1:934910_A_AT:810,54,0	0/1:1,10:11:6:0|1:934910_A_AT:491,0,6	0/0:21,0:21:60:.:.:0,60,523	0/0:20,0:20:57:.:.:0,57,855	1/1:0,20:20:60:1|1:934910_A_AT:900,60,0	1/1:0,19:19:57:1|1:934910_A_AT:805,57,0	1/1:0,14:14:42:1|1:934910_A_AT:630,42,0	1/1:0,7:7:24:1|1:934910_A_AT:360,24,0	1/1:0,13:13:39:1|1:934910_A_AT:583,39,0	1/1:0,12:12:36:1|1:934910_A_AT:503,36,0	0/0:12,0:12:36:.:.:0,36,297	0/1:3,4:7:82:0|1:934910_A_AT:159,0,82	1/1:1,18:19:12:1|1:934910_A_AT:765,12,0	1/1:0,11:11:33:1|1:934910_A_AT:459,33,0	0/1:6,9:15:99:0|1:934910_A_AT:341,0,225	0/1:1,7:8:21:0|1:934910_A_AT:291,0,21	1/1:0,16:16:48:1|1:934910_A_AT:720,48,0	1/1:0,14:14:42:1|1:934910_A_AT:630,42,0	0/1:8,12:20:99:0|1:934910_A_AT:480,0,280	1/1:0,14:14:42:1|1:934910_A_AT:630,42,0	1/1:0,11:11:33:1|1:934910_A_AT:495,33,0	1/1:0,13:13:39:1|1:934910_A_AT:585,39,0	1/1:0,10:10:30:1|1:934910_A_AT:450,30,0	0/1:1,6:7:5:0|1:934910_A_AT:249,0,5	1/1:0,10:10:30:1|1:934910_A_AT:450,30,0	1/1:0,20:20:60:1|1:934910_A_AT:900,60,0	1/1:1,13:14:6:1|1:934910_A_AT:548,6,0	0/1:1,14:15:0:0|1:934910_A_AT:585,0,0	0/1:23,4:27:99:0|1:934910_A_AT:99,0,935	0/1:5,18:23:99:0|1:934910_A_AT:720,0,156
superscaffold43-PCRedited	934951	.	G	A	48368.1	.	ANN=A|intron_variant|MODIFIER|(sp)_similar_to_Neuropeptides_capa_receptor|CLUMAR_CG008473|transcript|CLUMAR_CG008473-RA|protein_coding|4/5|c.1048-134C>T||||||	GT:AD:DP:GQ:PGT:PID:PL	0/0:11,0:11:9:.:.:0,9,135	0/1:3,5:8:49:.:.:100,0,49	0/0:12,0:12:9:.:.:0,9,135	0/1:5,3:8:48:.:.:48,0,98	0/0:11,0:11:6:.:.:0,6,90	0/0:11,0:11:0:.:.:0,0,177	0/0:14,0:14:3:.:.:0,3,45	0/0:13,0:13:6:.:.:0,6,90	1/1:0,6:6:21:.:.:311,21,0	1/1:0,14:14:47:1|1:934949_C_T:647,47,0	1/1:0,8:8:24:1|1:934949_C_T:360,24,0	1/1:0,8:8:27:1|1:934949_C_T:379,27,0	1/1:0,9:9:27:.:.:405,27,0	1/1:0,13:13:39:1|1:934949_C_T:585,39,0	1/1:0,10:10:30:1|1:934949_C_T:450,30,0	1/1:0,17:17:51:1|1:934949_C_T:748,51,0	1/1:0,10:10:33:1|1:934949_C_T:459,33,0	1/1:0,5:5:15:1|1:934949_C_T:225,15,0	1/1:0,17:17:51:.:.:765,51,0	1/1:0,15:15:48:1|1:934949_C_T:694,48,0	1/1:0,15:15:48:1|1:934949_C_T:677,48,0	1/1:0,11:11:36:1|1:934949_C_T:515,36,0	1/1:0,9:9:27:1|1:934949_C_T:405,27,0	1/1:0,8:8:24:.:.:352,24,0	1/1:0,10:10:30:1|1:934949_C_T:450,30,0	1/1:0,13:13:39:1|1:934949_C_T:585,39,0	1/1:0,12:12:36:1|1:934949_C_T:523,36,0	1/1:0,10:10:36:1|1:934949_C_T:489,36,0	1/1:0,19:19:57:1|1:934949_C_T:855,57,0	1/1:0,18:18:54:1|1:934949_C_T:810,54,0	0/1:4,1:5:30:0|1:934949_C_T:30,0,165	./.:1,0:1:.:.:.:0,0,0	0/1:5,8:13:99:0|1:934949_C_T:312,0,186	0/0:18,0:18:18:.:.:0,18,270	0/1:9,5:14:99:0|1:934949_C_T:183,0,363	0/1:7,10:17:99:0|1:934949_C_T:399,0,264	0/0:9,0:9:12:.:.:0,12,180	0/0:14,0:14:6:.:.:0,6,90	0/1:3,12:15:90:0|1:934949_C_T:495,0,90	0/0:8,0:8:6:.:.:0,6,90	0/1:5,6:11:89:.:.:118,0,89	0/1:7,5:12:90:.:.:90,0,135	0/1:4,12:16:50:.:.:245,0,50	0/1:10,3:13:37:.:.:37,0,204	0/0:22,0:22:31:.:.:0,31,481	1/1:0,5:5:15:1|1:934949_C_T:225,15,0	0/0:9,0:9:1:.:.:0,1,172	0/0:14,0:14:9:.:.:0,9,135	0/1:5,5:10:99:0|1:934949_C_T:195,0,195	1/1:0,14:14:42:.:.:590,42,0	0/1:6,5:11:99:0|1:934949_C_T:189,0,279	0/0:16,0:16:0:.:.:0,0,295	0/1:5,2:7:69:0|1:934949_C_T:69,0,204	0/1:13,11:24:99:.:.:204,0,245	1/1:1,23:24:48:.:.:554,48,0	0/1:15,11:26:99:.:.:199,0,288	0/1:7,10:17:99:.:.:188,0,119	0/1:14,3:17:25:.:.:25,0,290	0/0:18,0:18:21:.:.:0,21,315	1/1:0,18:18:54:.:.:719,54,0	0/1:6,4:10:99:0|1:934949_C_T:150,0,240	0/0:30,0:30:18:.:.:0,18,270	0/0:13,0:13:12:.:.:0,12,180	0/0:22,0:22:66:0|1:934949_C_T:0,66,990	0/1:3,2:5:75:0|1:934949_C_T:75,0,120	0/0:24,0:24:18:.:.:0,18,270	1/1:0,18:18:57:1|1:934949_C_T:838,57,0	1/1:0,21:21:63:1|1:934949_C_T:944,63,0	0/1:2,7:9:63:0|1:934949_C_T:288,0,63	./.:3,0:3:.:.:.:0,0,0	0/1:11,2:13:12:.:.:12,0,230	0/1:3,19:22:35:.:.:104,0,35	0/0:15,0:15:6:.:.:0,6,90	0/0:16,2:18:4:.:.:0,4,327	1/1:1,15:16:39:1|1:934951_G_A:586,39,0	0/1:17,5:22:59:.:.:59,0,350	0/1:11,10:21:99:0|1:934949_C_T:387,0,432	0/1:9,6:15:99:0|1:934949_C_T:231,0,357	0/1:8,19:27:99:.:.:391,0,115	0/1:7,8:15:99:.:.:156,0,126	1/1:0,14:14:42:1|1:934951_G_A:568,42,0	0/0:15,0:15:18:.:.:0,18,270	0/0:11,0:11:0:.:.:0,0,162	0/1:9,7:16:99:.:.:116,0,172	1/1:0,16:16:48:.:.:671,48,0	1/1:0,22:22:66:1|1:934951_G_A:898,66,0	0/0:19,0:19:12:.:.:0,12,180	0/1:4,5:9:71:.:.:99,0,71	0/0:21,0:21:9:.:.:0,9,135	0/0:19,0:19:12:.:.:0,12,180	0/0:21,0:21:33:.:.:0,33,495	0/0:18,2:20:10:.:.:0,10,390	0/1:9,8:17:99:.:.:309,0,336	0/1:7,8:15:99:0|1:934949_C_T:315,0,270	0/1:5,6:11:99:0|1:934949_C_T:237,0,192	0/0:12,0:12:12:.:.:0,12,180	0/1:5,4:9:92:.:.:129,0,92	0/1:4,5:9:71:.:.:101,0,71	1/1:0,11:11:33:1|1:934951_G_A:411,33,0	0/0:10,0:10:12:.:.:0,12,180	0/0:15,2:17:0:.:.:0,0,305	0/1:7,7:14:99:0|1:934949_C_T:273,0,261	1/1:0,13:13:39:1|1:934949_C_T:585,39,0	0/1:13,5:18:70:.:.:70,0,249	0/0:12,0:12:12:.:.:0,12,180	1/1:1,20:21:39:1|1:934951_G_A:859,39,0	0/0:25,0:25:30:.:.:0,30,450	0/0:12,0:12:12:.:.:0,12,180	0/0:23,0:23:43:.:.:0,43,518	1/1:0,5:5:15:1|1:934949_C_T:225,15,0	0/0:18,0:18:21:.:.:0,21,315	0/1:7,13:20:99:.:.:267,0,111	0/1:8,13:21:99:0|1:934949_C_T:513,0,297	0/1:16,2:18:36:0|1:934949_C_T:36,0,666	0/1:9,7:16:99:0|1:934949_C_T:267,0,336	0/0:9,0:9:6:.:.:0,6,90	0/0:15,0:15:18:.:.:0,18,270	0/1:9,12:21:99:.:.:231,0,155	0/1:12,2:14:48:0|1:934949_C_T:48,0,498	0/0:8,0:8:24:0|1:934951_G_A:0,24,360	1/1:0,15:15:45:1|1:934951_G_A:541,45,0	0/1:4,9:13:59:.:.:181,0,59	0/1:5,8:13:57:.:.:159,0,57	1/1:0,13:13:45:.:.:599,45,0	0/1:6,9:15:99:.:.:177,0,101	0/1:7,12:19:99:.:.:231,0,113	0/1:3,6:9:45:.:.:109,0,45	0/1:7,4:11:66:.:.:66,0,137	0/0:13,1:14:0:0|1:934949_C_T:0,0,554	0/0:19,0:19:6:.:.:0,6,90	0/1:9,5:14:82:.:.:82,0,177	0/1:10,10:20:99:.:.:186,0,183	0/1:3,11:14:30:.:.:230,0,30	1/1:0,11:11:33:1|1:934951_G_A:420,33,0	1/1:0,28:28:84:1|1:934951_G_A:1048,84,0	1/1:0,18:18:54:.:.:774,54,0	1/1:0,15:15:45:1|1:934951_G_A:580,45,0	0/1:8,13:21:99:.:.:249,0,121	1/1:0,19:19:60:1|1:934951_G_A:727,60,0	0/1:1,11:12:9:0|1:934949_C_T:459,0,9	0/0:16,0:16:6:.:.:0,6,90	0/0:18,1:19:32:0|1:934951_G_A:0,32,408	1/1:0,18:18:54:.:.:751,54,0	1/1:0,16:16:54:1|1:934949_C_T:810,54,0	1/1:0,16:16:48:1|1:934949_C_T:720,48,0	1/1:0,9:9:27:.:.:387,27,0	1/1:0,11:11:33:1|1:934949_C_T:495,33,0	1/1:0,15:15:45:.:.:637,45,0	0/0:13,0:13:12:.:.:0,12,180	0/1:4,2:6:55:0|1:934949_C_T:55,0,162	1/1:1,15:16:40:.:.:639,40,0	1/1:0,12:12:39:1|1:934949_C_T:549,39,0	0/1:10,8:18:99:0|1:934949_C_T:306,0,385	0/1:1,10:11:12:0|1:934949_C_T:417,0,12	1/1:0,15:15:45:1|1:934951_G_A:578,45,0	1/1:0,15:15:48:1|1:934949_C_T:720,48,0	0/1:8,11:19:99:0|1:934949_C_T:438,0,290	1/1:0,19:19:60:1|1:934949_C_T:900,60,0	1/1:0,13:13:39:.:.:562,39,0	1/1:0,14:14:45:1|1:934949_C_T:639,45,0	1/1:0,16:16:48:1|1:934949_C_T:703,48,0	1/1:0,8:8:24:1|1:934949_C_T:360,24,0	1/1:0,12:12:36:1|1:934949_C_T:540,36,0	1/1:0,25:25:75:.:.:1042,75,0	1/1:0,15:15:45:.:.:620,45,0	1/1:0,14:14:42:.:.:576,42,0	0/1:18,5:23:99:.:.:116,0,369	0/1:6,16:22:80:.:.:384,0,80
superscaffold43-PCRedited	940966	.	T	G	16723.9	.	ANN=G|intron_variant|MODIFIER|(sp)_similar_to_Neuropeptides_capa_receptor|CLUMAR_CG008473|transcript|CLUMAR_CG008473-RA|protein_coding|1/5|c.-151-990A>C||||||	GT:AD:DP:GQ:PGT:PID:PL	1/1:0,5:5:15:1|1:940900_A_C:225,15,0	0/0:15,0:15:45:.:.:0,45,369	0/0:20,0:20:57:.:.:0,57,855	0/0:13,0:13:4:.:.:0,4,272	0/0:17,0:17:26:.:.:0,26,384	0/0:11,0:11:30:.:.:0,30,450	1/1:0,4:4:12:1|1:940900_A_C:160,12,0	1/1:0,13:13:39:1|1:940919_G_GA:585,39,0	0/0:18,0:18:54:.:.:0,54,446	0/0:18,0:18:54:.:.:0,54,460	0/0:13,0:13:14:.:.:0,14,288	0/0:17,0:17:48:.:.:0,48,720	1/1:0,13:13:39:1|1:940900_A_C:530,39,0	0/0:14,0:14:42:.:.:0,42,349	0/0:20,0:20:54:.:.:0,54,810	0/0:15,0:15:45:.:.:0,45,382	0/0:22,0:22:63:.:.:0,63,566	0/0:11,0:11:33:.:.:0,33,272	0/0:19,0:19:57:.:.:0,57,470	0/1:8,5:13:99:0|1:940949_T_A:186,0,321	0/0:11,0:11:33:.:.:0,33,272	1/1:0,4:4:12:1|1:940919_G_GA:180,12,0	0/0:14,0:14:42:.:.:0,42,360	0/0:11,0:11:33:.:.:0,33,272	0/0:11,0:11:33:.:.:0,33,269	0/0:21,0:21:60:.:.:0,60,900	0/0:22,0:22:57:.:.:0,57,855	0/0:12,0:12:36:.:.:0,36,316	0/0:13,0:13:39:.:.:0,39,335	0/0:13,0:13:39:.:.:0,39,335	0/0:21,0:21:57:.:.:0,57,855	0/0:8,0:8:24:.:.:0,24,203	0/0:15,0:15:0:.:.:0,0,285	0/0:14,0:14:39:.:.:0,39,585	0/0:21,0:21:54:.:.:0,54,810	0/0:22,0:22:60:.:.:0,60,564	0/1:6,5:11:99:0|1:940900_A_C:121,0,254	0/1:9,9:18:99:0|1:940900_A_C:202,0,230	0/0:28,0:28:72:.:.:0,72,1080	0/0:22,0:22:63:.:.:0,63,945	0/1:20,2:22:24:0|1:940949_T_A:24,0,834	0/0:19,0:19:57:.:.:0,57,485	0/0:17,0:17:45:.:.:0,45,675	0/0:15,0:15:36:.:.:0,36,540	0/0:16,0:16:48:.:.:0,48,396	0/0:18,0:18:54:.:.:0,54,463	0/0:15,0:15:42:.:.:0,42,630	0/0:13,0:13:14:.:.:0,14,284	0/0:21,0:21:60:.:.:0,60,516	0/0:10,0:10:27:.:.:0,27,405	0/0:14,0:14:42:.:.:0,42,343	1/1:0,31:31:93:1|1:940900_A_C:1354,93,0	0/0:13,0:13:39:.:.:0,39,320	0/0:19,0:19:57:.:.:0,57,486	0/0:12,0:12:33:.:.:0,33,495	0/0:15,0:15:45:.:.:0,45,371	0/0:23,0:23:48:.:.:0,48,541	0/1:9,5:14:79:.:.:79,0,187	0/0:28,0:28:81:.:.:0,81,1215	0/0:14,0:14:42:.:.:0,42,366	0/0:16,0:16:45:.:.:0,45,675	0/0:15,0:15:45:.:.:0,45,370	0/0:20,0:20:57:.:.:0,57,855	0/0:21,0:21:57:.:.:0,57,855	0/0:9,0:9:27:.:.:0,27,228	1/1:0,4:4:12:1|1:940900_A_C:159,12,0	0/0:31,0:31:58:.:.:0,58,685	0/0:20,0:20:60:.:.:0,60,502	0/0:21,0:21:60:.:.:0,60,536	0/1:5,5:10:99:0|1:940900_A_C:195,0,195	0/0:18,0:18:48:.:.:0,48,720	0/0:19,0:19:54:.:.:0,54,810	0/0:5,0:5:0:.:.:0,0,80	0/1:3,7:10:99:0|1:940900_A_C:285,0,714	0/0:14,0:14:42:.:.:0,42,360	0/0:10,0:10:30:.:.:0,30,256	0/1:1,3:4:13:0|1:940900_A_C:123,0,13	0/0:16,0:16:39:.:.:0,39,585	0/0:17,0:17:51:.:.:0,51,437	0/0:10,0:10:30:.:.:0,30,247	0/0:18,0:18:51:.:.:0,51,765	1/1:0,10:10:30:1|1:940900_A_C:450,30,0	0/0:13,0:13:36:.:.:0,36,540	0/1:32,4:36:50:0|1:940952_A_G:50,0,1191	0/0:18,0:18:51:.:.:0,51,765	0/0:27,0:27:72:.:.:0,72,1080	0/0:16,0:16:36:.:.:0,36,540	0/1:8,8:16:99:0|1:940900_A_C:312,0,312	0/0:23,0:23:66:.:.:0,66,588	1/1:0,18:18:54:1|1:940900_A_C:768,54,0	1/1:0,23:23:69:1|1:940900_A_C:950,69,0	0/0:27,0:27:81:.:.:0,81,695	0/0:8,0:8:24:.:.:0,24,196	0/0:15,0:15:45:.:.:0,45,386	0/0:21,0:21:54:.:.:0,54,810	0/0:17,0:17:6:.:.:0,6,339	0/0:18,0:18:51:.:.:0,51,765	0/0:17,0:17:48:.:.:0,48,720	0/0:12,0:12:36:.:.:0,36,303	0/1:8,6:14:95:0|1:940900_A_C:95,0,155	0/0:11,1:12:12:0|1:940949_T_A:0,12,497	0/0:12,0:12:36:.:.:0,36,309	0/0:17,0:17:51:.:.:0,51,420	0/1:3,7:10:76:0|1:940900_A_C:285,0,76	0/0:21,0:21:38:.:.:0,38,490	0/0:21,0:21:63:.:.:0,63,534	0/1:1,17:18:17:0|1:940900_A_C:655,0,17	0/0:16,0:16:48:.:.:0,48,412	0/0:10,0:10:30:.:.:0,30,255	0/0:12,0:12:30:.:.:0,30,450	0/0:14,0:14:39:.:.:0,39,585	0/1:14,12:26:99:0|1:940949_T_A:377,0,513	0/0:33,0:33:90:.:.:0,90,1350	1/1:0,11:11:36:1|1:940900_A_C:520,36,0	1/1:0,9:9:27:1|1:940900_A_C:405,27,0	1/1:0,8:8:27:1|1:940900_A_C:386,27,0	0/0:14,0:14:42:.:.:0,42,354	0/0:14,0:14:42:.:.:0,42,351	0/0:11,0:11:33:.:.:0,33,271	0/0:14,0:14:39:.:.:0,39,585	0/1:6,16:22:99:0|1:940900_A_C:573,0,142	1/1:0,10:10:33:1|1:940900_A_C:495,33,0	1/1:0,11:11:36:1|1:940900_A_C:499,36,0	0/1:10,13:23:99:0|1:940900_A_C:558,0,358	0/1:10,12:22:99:0|1:940949_T_A:474,0,325	0/1:18,15:33:99:0|1:940912_T_A:474,0,672	1/1:0,12:12:36:1|1:940900_A_C:540,36,0	0/0:14,0:14:42:.:.:0,42,342	0/0:20,0:20:57:.:.:0,57,855	0/1:6,9:15:99:0|1:940900_A_C:339,0,225	0/1:6,5:11:99:.:.:128,0,178	1/1:0,32:32:96:1|1:940900_A_C:1398,96,0	0/1:13,5:18:99:0|1:940949_T_A:171,0,531	0/1:10,12:22:99:0|1:940949_T_A:450,0,451	0/0:34,0:34:99:.:.:0,102,854	0/1:10,11:21:99:0|1:940949_T_A:432,0,367	0/1:5,3:8:90:0|1:940949_T_A:90,0,201	0/1:4,6:10:99:0|1:940949_T_A:282,0,147	0/0:25,0:25:52:.:.:0,52,589	0/0:14,0:14:42:.:.:0,42,346	1/1:0,8:8:24:1|1:940900_A_C:360,24,0	0/1:7,8:15:99:0|1:940949_T_A:315,0,295	0/0:23,0:23:33:.:.:0,33,495	0/0:18,0:18:54:.:.:0,54,463	0/0:17,0:17:45:.:.:0,45,675	0/0:17,0:17:51:.:.:0,51,416	0/0:18,0:18:54:.:.:0,54,459	0/0:14,0:14:42:.:.:0,42,346	0/0:19,0:19:57:.:.:0,57,468	0/0:14,0:14:42:.:.:0,42,346	0/0:15,0:15:45:.:.:0,45,381	0/0:28,0:28:81:.:.:0,81,1215	0/0:21,0:21:60:.:.:0,60,519	0/0:17,0:17:48:.:.:0,48,720	0/0:20,0:20:57:.:.:0,57,855	0/0:14,0:14:42:.:.:0,42,342	0/0:26,0:26:72:.:.:0,72,1080	0/0:20,0:20:60:.:.:0,60,511	0/0:20,0:20:54:.:.:0,54,810	0/0:12,0:12:33:.:.:0,33,495	0/0:21,0:21:60:.:.:0,60,900	0/0:16,0:16:48:.:.:0,48,396	0/0:12,0:12:14:.:.:0,14,262	0/0:32,0:32:90:.:.:0,90,1350	0/0:18,0:18:54:.:.:0,54,443	0/0:15,0:15:45:.:.:0,45,367	0/1:21,4:25:99:0|1:940949_T_A:105,0,856	0/0:15,0:15:39:.:.:0,39,585
superscaffold43-PCRedited	943735	.	A	G	32785.4	.	ANN=G|intron_variant|MODIFIER|(sp)_similar_to_Neuropeptides_capa_receptor|CLUMAR_CG008473|transcript|CLUMAR_CG008473-RA|protein_coding|1/5|c.-152+334T>C||||||	GT:AD:DP:GQ:PGT:PID:PL	0/1:6,5:11:99:0|1:943735_A_G:151,0,367	1/1:0,16:16:48:1|1:943735_A_G:695,48,0	0/1:1,11:12:8:.:.:368,0,8	1/1:0,11:11:33:1|1:943735_A_G:380,33,0	0/1:2,8:10:23:.:.:152,0,23	0/1:9,3:12:39:.:.:39,0,195	0/0:16,0:16:4:.:.:0,4,313	0/0:13,0:13:36:.:.:0,36,540	0/0:12,0:12:0:.:.:0,0,216	1/1:0,10:10:30:.:.:254,30,0	1/1:0,12:12:36:.:.:295,36,0	1/1:0,17:17:51:.:.:423,51,0	0/1:4,3:7:99:0|1:943735_A_G:114,0,159	0/1:3,6:9:99:0|1:943735_A_G:243,0,108	1/1:1,16:17:45:.:.:391,45,0	0/1:13,4:17:50:.:.:50,0,288	1/1:0,18:18:54:.:.:455,54,0	0/1:4,4:8:99:0|1:943735_A_G:156,0,156	1/1:0,5:5:15:1|1:943735_A_G:225,15,0	0/1:9,5:14:99:1|0:943721_A_G:163,0,363	1/1:0,7:7:21:1|1:943735_A_G:315,21,0	0/1:1,6:7:24:0|1:943735_A_G:249,0,24	1/1:0,11:11:33:.:.:271,33,0	0/1:1,8:9:0:.:.:161,0,0	0/1:10,10:20:99:0|1:943735_A_G:370,0,582	1/1:0,4:4:12:1|1:943735_A_G:180,12,0	1/1:0,15:15:45:.:.:378,45,0	1/1:0,12:12:36:.:.:304,36,0	0/1:1,10:11:11:0|1:943735_A_G:293,0,11	1/1:0,17:17:50:.:.:403,50,0	0/1:9,6:15:99:.:.:106,0,191	0/1:1,4:5:12:.:.:84,0,12	0/1:8,4:12:99:1|0:943656_G_T:144,0,297	0/0:19,0:19:0:.:.:0,0,90	1/1:0,18:18:54:.:.:449,54,0	1/1:0,20:20:60:.:.:493,60,0	0/1:5,4:9:72:.:.:72,0,81	0/1:8,11:19:99:.:.:212,0,148	1/1:0,16:16:48:.:.:391,48,0	0/1:8,6:14:99:0|1:943735_A_G:205,0,534	0/0:18,0:18:54:.:.:0,54,442	0/1:6,6:12:99:0|1:943735_A_G:315,0,373	1/1:0,10:10:30:.:.:231,30,0	1/1:1,25:26:35:.:.:775,35,0	1/1:0,17:17:50:.:.:406,50,0	1/1:0,9:9:27:.:.:282,27,0	0/1:6,7:13:99:0|1:943735_A_G:256,0,376	0/0:14,0:14:39:.:.:0,39,585	0/1:6,8:14:99:0|1:943735_A_G:292,0,413	1/1:0,21:21:62:.:.:509,62,0	1/1:0,9:9:27:1|1:943735_A_G:349,27,0	0/0:16,0:16:13:.:.:0,13,335	1/1:0,11:11:33:.:.:269,33,0	0/0:21,0:21:63:.:.:0,63,516	0/0:15,0:15:22:.:.:0,22,335	1/1:0,6:6:18:.:.:151,18,0	1/1:0,17:17:54:1|1:943735_A_G:747,54,0	0/0:12,0:12:36:.:.:0,36,288	1/1:0,4:4:12:1|1:943735_A_G:180,12,0	0/1:4,10:14:99:0|1:943735_A_G:216,0,133	0/1:4,7:11:99:0|1:943735_A_G:262,0,280	0/0:15,0:15:20:.:.:0,20,336	0/0:20,0:20:60:.:.:0,60,493	1/1:0,16:16:48:.:.:392,48,0	1/1:0,5:5:15:.:.:126,15,0	0/1:7,4:11:66:.:.:66,0,151	1/1:0,9:9:27:1|1:943735_A_G:235,27,0	1/1:0,16:16:47:.:.:367,47,0	1/1:0,4:4:15:1|1:943735_A_G:190,15,0	0/0:12,0:12:36:.:.:0,36,306	0/0:14,0:14:42:.:.:0,42,342	1/1:0,27:27:81:.:.:664,81,0	0/0:14,0:14:42:.:.:0,42,342	0/1:10,8:18:99:.:.:144,0,211	0/0:9,0:9:24:.:.:0,24,360	1/1:0,4:4:12:1|1:943735_A_G:180,12,0	1/1:0,5:5:15:.:.:125,15,0	0/1:2,6:8:99:0|1:943735_A_G:242,0,131	0/1:2,8:10:22:.:.:155,0,22	0/1:5,8:13:99:0|1:943735_A_G:321,0,178	1/1:1,18:19:47:.:.:438,47,0	1/1:0,18:18:54:.:.:443,54,0	0/1:14,5:19:99:0|1:943735_A_G:168,0,714	0/0:27,0:27:0:.:.:0,0,191	1/1:0,10:10:30:1|1:943735_A_G:388,30,0	1/1:0,17:17:54:.:.:563,54,0	0/0:18,0:18:0:.:.:0,0,358	0/0:11,0:11:30:.:.:0,30,450	1/1:0,16:16:35:.:.:637,35,0	0/0:13,0:13:33:.:.:0,33,495	0/0:16,0:16:48:.:.:0,48,396	0/1:5,9:14:86:.:.:186,0,86	0/1:10,9:19:99:0|1:943735_A_G:297,0,393	0/1:11,4:15:69:0|1:943735_A_G:69,0,410	0/1:4,5:9:79:.:.:81,0,79	0/1:6,6:12:99:0|1:943735_A_G:234,0,439	0/0:21,0:21:38:.:.:0,38,487	0/1:6,7:13:99:0|1:943735_A_G:156,0,212	1/1:0,10:10:30:.:.:247,30,0	0/1:5,3:8:36:.:.:36,0,106	0/1:9,6:15:99:.:.:103,0,186	0/0:11,0:11:0:.:.:0,0,31	1/1:0,21:21:63:.:.:675,63,0	0/0:9,0:9:27:.:.:0,27,223	1/1:0,17:17:51:.:.:413,51,0	1/1:1,18:19:31:.:.:428,31,0	0/0:11,0:11:33:.:.:0,33,265	0/0:16,0:16:0:.:.:0,0,168	0/1:3,4:7:99:0|1:943735_A_G:140,0,217	1/1:0,11:11:33:.:.:280,33,0	0/0:8,0:8:0:.:.:0,0,58	0/1:6,9:15:99:.:.:182,0,109	0/1:16,8:24:99:.:.:113,0,338	0/1:10,13:23:99:.:.:260,0,188	0/0:19,0:19:31:.:.:0,31,434	0/1:6,8:14:99:.:.:160,0,114	1/1:0,14:14:42:.:.:354,42,0	0/0:12,0:12:33:.:.:0,33,495	0/0:13,0:13:39:.:.:0,39,315	0/0:18,0:18:54:.:.:0,54,470	0/0:15,0:15:42:.:.:0,42,630	0/0:6,0:6:18:.:.:0,18,145	0/0:11,0:11:8:.:.:0,8,227	0/0:19,0:19:32:.:.:0,32,445	0/0:10,0:10:30:.:.:0,30,247	0/0:9,0:9:27:.:.:0,27,223	0/0:12,0:12:11:.:.:0,11,257	0/0:19,0:19:54:.:.:0,54,810	./.:18,0:18:.:.:.:0,0,0	0/0:16,0:16:45:.:.:0,45,675	0/1:3,4:7:90:0|1:943735_A_G:90,0,102	0/0:17,0:17:51:.:.:0,51,417	0/1:8,9:17:99:.:.:169,0,149	0/0:13,0:13:39:.:.:0,39,318	0/1:3,5:8:53:.:.:100,0,53	0/0:7,0:7:21:.:.:0,21,173	0/0:19,0:19:54:.:.:0,54,810	0/0:22,0:22:57:.:.:0,57,855	0/0:10,0:10:30:.:.:0,30,244	0/1:1,8:9:48:0|1:943735_A_G:289,0,48	0/1:3,3:6:98:0|1:943735_A_G:98,0,141	0/0:13,0:13:14:.:.:0,14,287	1/1:0,4:4:15:1|1:943735_A_G:211,15,0	0/1:7,8:15:99:0|1:943735_A_G:178,0,180	1/1:0,16:16:49:1|1:943735_A_G:440,49,0	1/1:0,9:9:33:1|1:943735_A_G:408,33,0	1/1:1,19:20:15:1|1:943735_A_G:488,15,0	1/1:0,13:13:39:1|1:943735_A_G:585,39,0	0/1:3,5:8:53:.:.:99,0,53	0/1:1,2:3:81:0|1:943735_A_G:81,0,90	1/1:0,10:10:30:1|1:943735_A_G:450,30,0	0/1:5,6:11:99:.:.:164,0,162	1/1:1,20:21:38:.:.:565,38,0	1/1:0,10:10:30:1|1:943735_A_G:415,30,0	1/1:0,12:12:36:1|1:943735_A_G:324,36,0	1/1:0,16:16:53:.:.:562,53,0	0/1:12,7:19:99:.:.:100,0,255	1/1:0,9:9:27:.:.:223,27,0	0/1:9,11:20:99:.:.:213,0,174	./.:14,0:14:.:.:.:0,0,0	1/1:0,12:12:36:.:.:450,36,0	1/1:0,13:13:39:.:.:463,39,0	1/1:0,12:12:36:.:.:357,36,0	./.:13,0:13:.:.:.:0,0,0	1/1:0,10:10:33:1|1:943735_A_G:431,33,0	1/1:0,11:11:33:.:.:260,33,0	0/0:9,0:9:27:.:.:0,27,222	1/1:0,8:8:24:1|1:943735_A_G:223,24,0
superscaffold43-PCRedited	943759	.	C	T	29364.1	.	ANN=T|intron_variant|MODIFIER|(sp)_similar_to_Neuropeptides_capa_receptor|CLUMAR_CG008473|transcript|CLUMAR_CG008473-RA|protein_coding|1/5|c.-152+310G>A||||||	GT:AD:DP:GQ:PGT:PID:PL	0/1:6,4:10:99:0|1:943735_A_G:135,0,370	1/1:0,17:17:51:1|1:943735_A_G:722,51,0	0/1:5,6:11:99:.:.:128,0,156	1/1:0,8:8:24:1|1:943735_A_G:319,24,0	0/0:14,0:14:16:.:.:0,16,296	0/1:10,5:15:99:0|1:943751_T_TAA:116,0,437	0/0:14,0:14:33:.:.:0,33,495	0/0:13,0:13:15:.:.:0,15,262	0/0:10,0:10:30:.:.:0,30,252	1/1:0,13:13:39:1|1:943751_T_TAA:387,39,0	1/1:0,13:13:39:1|1:943751_T_TAA:426,39,0	0/0:20,0:20:57:.:.:0,57,855	1/1:0,7:7:21:1|1:943735_A_G:315,21,0	0/1:3,6:9:99:0|1:943735_A_G:243,0,108	1/1:0,15:15:45:1|1:943751_T_TAA:473,45,0	0/0:20,0:20:60:.:.:0,60,492	0/1:5,10:15:99:.:.:215,0,165	1/1:0,10:10:30:1|1:943735_A_G:450,30,0	1/1:0,6:6:18:1|1:943735_A_G:251,18,0	0/1:11,7:18:99:1|0:943721_A_G:207,0,441	1/1:0,9:9:27:1|1:943735_A_G:364,27,0	0/1:1,6:7:24:0|1:943735_A_G:249,0,24	1/1:0,15:15:45:1|1:943751_T_TAA:483,45,0	0/1:1,12:13:14:0|1:943751_T_TAA:422,0,14	0/1:8,10:18:99:0|1:943735_A_G:381,0,561	1/1:0,4:4:12:1|1:943735_A_G:180,12,0	1/1:0,12:12:36:1|1:943751_T_TAA:389,36,0	1/1:0,12:12:36:1|1:943751_T_TAA:385,36,0	0/1:3,2:5:45:0|1:943735_A_G:45,0,153	1/1:0,19:19:57:1|1:943751_T_TAA:593,57,0	0/0:12,0:12:36:.:.:0,36,321	0/1:1,3:4:41:0|1:943751_T_TAA:88,0,41	0/1:8,6:14:99:1|0:943656_G_T:198,0,318	0/0:17,0:17:45:.:.:0,45,675	1/1:1,16:17:9:.:.:397,9,0	1/1:0,21:21:63:1|1:943751_T_TAA:657,63,0	0/1:6,4:10:88:0|1:943751_T_TAA:88,0,257	0/1:10,8:18:99:.:.:166,0,412	1/1:1,15:16:9:1|1:943751_T_TAA:448,9,0	0/1:8,5:13:99:0|1:943735_A_G:186,0,564	0/0:20,0:20:57:.:.:0,57,855	0/1:5,10:15:99:0|1:943735_A_G:340,0,347	1/1:0,7:7:21:1|1:943751_T_TAA:224,21,0	0/1:12,10:22:99:.:.:207,0,449	1/1:0,17:17:51:1|1:943751_T_TAA:547,51,0	0/1:6,4:10:77:.:.:77,0,222	0/1:6,6:12:99:0|1:943735_A_G:234,0,405	0/0:14,0:14:42:.:.:0,42,345	0/1:6,11:17:99:0|1:943735_A_G:368,0,381	1/1:0,18:18:54:1|1:943751_T_TAA:580,54,0	1/1:0,9:9:27:1|1:943735_A_G:378,27,0	0/0:16,0:16:42:.:.:0,42,630	1/1:0,14:14:42:1|1:943751_T_TAA:427,42,0	0/0:21,0:21:63:.:.:0,63,516	0/0:12,0:12:36:.:.:0,36,309	1/1:0,7:7:21:1|1:943751_T_TAA:205,21,0	1/1:1,17:18:30:1|1:943735_A_G:708,30,0	0/0:13,0:13:36:.:.:0,36,540	1/1:0,7:7:21:1|1:943735_A_G:274,21,0	0/1:8,8:16:99:0|1:943752_A_T:233,0,312	0/1:4,8:12:99:0|1:943735_A_G:291,0,277	0/0:14,0:14:39:.:.:0,39,585	0/0:18,0:18:51:.:.:0,51,765	1/1:0,13:13:42:1|1:943751_T_TAA:422,42,0	0/1:4,7:11:99:0|1:943751_T_TAA:179,0,147	0/1:7,4:11:97:0|1:943751_T_TAA:97,0,328	0/0:16,0:16:22:.:.:0,22,347	1/1:1,12:13:1:1|1:943751_T_TAA:346,1,0	1/1:0,5:5:15:1|1:943735_A_G:188,15,0	0/0:13,0:13:33:.:.:0,33,495	0/0:8,0:8:24:.:.:0,24,203	1/1:0,27:27:81:1|1:943751_T_TAA:840,81,0	0/0:16,0:16:48:.:.:0,48,396	0/1:13,8:21:99:0|1:943751_T_TAA:201,0,570	0/0:8,0:8:24:.:.:0,24,198	0/1:2,6:8:66:0|1:943735_A_G:213,0,66	0/0:8,0:8:24:.:.:0,24,192	0/1:5,8:13:99:0|1:943735_A_G:290,0,245	0/1:3,8:11:99:0|1:943751_T_TAA:219,0,117	1/1:0,13:13:39:1|1:943735_A_G:575,39,0	0/1:10,7:17:99:.:.:125,0,372	1/1:1,17:18:13:1|1:943751_T_TAA:491,13,0	0/1:12,6:18:99:0|1:943735_A_G:197,0,711	0/0:27,0:27:81:.:.:0,81,654	1/1:0,7:7:21:1|1:943735_A_G:315,21,0	0/1:12,9:21:99:.:.:185,0,348	0/0:18,0:18:0:.:.:0,0,337	0/0:11,0:11:33:.:.:0,33,272	0/1:6,12:18:99:.:.:315,0,191	0/0:13,0:13:36:.:.:0,36,540	0/0:15,0:15:45:.:.:0,45,384	0/1:5,7:12:99:0|1:943751_T_TAA:195,0,196	1/1:0,17:17:51:1|1:943735_A_G:755,51,0	0/1:13,2:15:45:0|1:943752_A_T:45,0,525	0/1:3,6:9:99:0|1:943752_A_T:222,0,108	0/1:8,9:17:99:0|1:943735_A_G:305,0,530	0/0:20,0:20:54:.:.:0,54,810	0/0:21,0:21:60:.:.:0,60,900	1/1:0,12:12:36:1|1:943751_T_TAA:388,36,0	0/1:5,5:10:99:0|1:943751_T_TAA:109,0,226	0/1:5,6:11:99:0|1:943751_T_TAA:132,0,230	./.:7,0:7:.:.:.:0,0,0	0/1:13,7:20:99:.:.:131,0,493	0/0:10,0:10:30:.:.:0,30,257	1/1:0,13:13:39:1|1:943751_T_TAA:425,39,0	1/1:1,19:20:7:1|1:943751_T_TAA:506,7,0	0/0:11,0:11:30:.:.:0,30,450	0/0:14,0:14:0:.:.:0,0,92	0/1:6,4:10:99:0|1:943735_A_G:133,0,366	1/1:0,11:11:33:1|1:943751_T_TAA:340,33,0	0/0:7,0:7:21:.:.:0,21,173	0/1:5,7:12:99:0|1:943751_T_TAA:192,0,227	0/1:13,8:21:99:0|1:943751_T_TAA:191,0,622	0/1:8,14:22:99:0|1:943751_T_TAA:370,0,355	0/0:19,0:19:31:.:.:0,31,419	0/1:8,8:16:99:0|1:943751_T_TAA:201,0,308	1/1:0,15:15:45:1|1:943751_T_TAA:470,45,0	0/0:11,0:11:30:.:.:0,30,450	0/0:12,0:12:36:.:.:0,36,297	0/0:19,0:19:48:.:.:0,48,720	0/0:16,0:16:48:.:.:0,48,392	0/0:7,0:7:21:.:.:0,21,167	0/0:12,0:12:36:.:.:0,36,294	0/0:15,0:15:42:.:.:0,42,630	0/0:14,0:14:42:.:.:0,42,345	0/0:10,0:10:30:.:.:0,30,247	0/0:18,0:18:51:.:.:0,51,765	0/0:18,0:18:54:.:.:0,54,460	0/0:23,0:23:43:.:.:0,43,518	0/0:16,0:16:42:.:.:0,42,630	0/0:11,0:11:0:.:.:0,0,169	0/0:15,0:15:45:.:.:0,45,369	0/0:17,0:17:51:.:.:0,51,417	0/0:16,0:16:48:.:.:0,48,392	0/0:13,0:13:39:.:.:0,39,332	0/0:8,0:8:24:.:.:0,24,197	0/0:20,0:20:57:.:.:0,57,855	0/0:18,0:18:54:.:.:0,54,445	0/0:12,0:12:33:.:.:0,33,495	0/1:1,8:9:48:0|1:943735_A_G:305,0,48	0/1:5,2:7:69:0|1:943735_A_G:69,0,207	0/0:15,0:15:19:.:.:0,19,317	1/1:0,10:10:30:1|1:943735_A_G:344,30,0	0/0:18,0:18:54:.:.:0,54,443	0/0:19,0:19:54:.:.:0,54,810	1/1:0,12:12:36:1|1:943735_A_G:466,36,0	0/0:20,0:20:60:.:.:0,60,495	1/1:0,13:13:39:1|1:943735_A_G:585,39,0	0/0:7,0:7:0:.:.:0,0,123	0/1:2,3:5:99:0|1:943735_A_G:108,0,130	1/1:0,10:10:30:1|1:943735_A_G:440,30,0	0/1:6,2:8:32:.:.:32,0,258	0/1:17,2:19:30:0|1:943738_C_T:30,0,728	1/1:0,10:10:33:1|1:943735_A_G:450,33,0	0/0:14,0:14:42:.:.:0,42,346	0/1:7,8:15:99:0|1:943738_C_T:235,0,268	0/1:8,3:11:70:0|1:943751_T_TAA:70,0,351	0/1:3,4:7:54:.:.:90,0,54	0/1:13,9:22:99:0|1:943751_T_TAA:248,0,538	./.:16,0:16:.:.:.:0,0,0	0/1:4,8:12:99:.:.:219,0,105	0/1:6,7:13:99:.:.:157,0,182	0/1:6,4:10:84:.:.:84,0,192	./.:14,0:14:.:.:.:0,0,0	1/1:0,9:9:33:1|1:943735_A_G:430,33,0	0/1:1,10:11:12:0|1:943751_T_TAA:286,0,12	0/0:9,0:9:27:.:.:0,27,220	0/0:14,0:14:42:.:.:0,42,347
superscaffold43-PCRedited	944103	.	T	TTACA	10437.0	.	ANN=TTACA|5_prime_UTR_variant|MODIFIER|(sp)_similar_to_Neuropeptides_capa_receptor|CLUMAR_CG008473|transcript|CLUMAR_CG008473-RA|protein_coding|1/6|c.-187_-186insTGTA|||||4279|	GT:AD:DP:GQ:PL	0/1:6,3:9:90:90,0,252	0/0:18,0:18:51:0,51,765	0/0:16,0:16:48:0,48,393	0/0:16,0:16:23:0,23,352	0/0:13,0:13:13:0,13,284	0/1:7,11:18:99:364,0,312	0/1:1,7:8:26:227,0,26	1/1:0,10:10:30:374,30,0	0/0:12,0:12:36:0,36,290	0/0:14,0:14:36:0,36,540	0/0:8,0:8:24:0,24,198	0/0:11,0:11:33:0,33,273	0/0:17,0:17:29:0,29,385	0/0:8,0:8:24:0,24,198	0/0:14,0:14:42:0,42,356	0/0:17,0:17:45:0,45,675	0/0:12,0:12:14:0,14,261	0/0:16,0:16:26:0,26,364	0/0:13,0:13:30:0,30,450	0/0:11,0:11:33:0,33,272	0/0:19,0:19:51:0,51,765	0/0:4,0:4:12:0,12,98	0/0:11,0:11:33:0,33,280	0/0:14,0:14:42:0,42,346	0/0:13,0:13:39:0,39,344	0/0:7,0:7:0:0,0,86	0/0:21,0:21:37:0,37,486	0/0:14,0:14:20:0,20,313	0/0:20,0:20:35:0,35,464	0/0:13,0:13:39:0,39,335	0/0:3,0:3:9:0,9,74	0/0:8,0:8:24:0,24,198	0/0:25,0:25:49:0,49,589	0/0:13,0:13:39:0,39,331	0/0:15,0:15:45:0,45,382	0/0:20,0:20:60:0,60,513	0/1:4,9:13:99:379,0,123	0/1:6,7:13:99:223,0,279	0/0:20,0:20:57:0,57,855	0/0:22,0:22:60:0,60,900	0/0:8,0:8:0:0,0,152	0/0:26,0:26:52:0,52,618	0/0:6,0:6:18:0,18,150	0/0:27,0:27:72:0,72,1080	0/0:16,0:16:21:0,21,366	0/0:10,0:10:30:0,30,247	0/0:9,0:9:5:0,5,181	0/0:15,0:15:45:0,45,371	0/0:16,0:16:0:0,0,307	0/0:15,0:15:42:0,42,630	0/0:8,0:8:24:0,24,198	0/1:4,6:10:99:193,0,150	0/0:19,0:19:57:0,57,489	0/0:19,0:19:54:0,54,810	0/0:7,0:7:21:0,21,180	0/0:16,0:16:48:0,48,391	0/0:13,0:13:39:0,39,321	0/1:4,4:8:99:125,0,187	0/0:19,0:19:57:0,57,473	0/0:15,0:15:19:0,19,335	0/0:18,0:18:45:0,45,675	0/0:19,0:19:57:0,57,487	0/0:20,0:20:57:0,57,855	0/0:16,0:16:39:0,39,585	0/0:15,0:15:45:0,45,369	0/1:5,3:8:85:85,0,237	0/0:18,0:18:54:0,54,463	0/0:21,0:21:57:0,57,855	0/0:9,0:9:5:0,5,182	0/0:10,0:10:0:0,0,154	0/0:20,0:20:54:0,54,810	0/0:35,0:35:99:0,99,1485	1/1:0,6:6:24:302,24,0	0/0:23,0:23:43:0,43,540	0/0:7,0:7:21:0,21,173	0/0:7,0:7:21:0,21,180	0/0:11,0:11:33:0,33,283	0/0:11,0:11:33:0,33,272	0/0:15,0:15:45:0,45,376	0/0:14,0:14:30:0,30,450	0/0:13,0:13:36:0,36,540	0/0:9,0:9:27:0,27,223	0/1:3,7:10:99:241,0,126	0/0:21,0:21:60:0,60,539	0/0:13,0:13:39:0,39,321	0/0:33,0:33:99:0,99,812	0/0:20,0:20:57:0,57,855	0/0:10,0:10:30:0,30,253	0/0:12,0:12:33:0,33,495	1/1:0,11:11:39:474,39,0	1/1:0,14:14:42:526,42,0	0/0:16,0:16:42:0,42,630	0/0:18,0:18:51:0,51,765	0/0:22,0:22:66:0,66,544	0/0:8,0:8:21:0,21,315	0/0:18,0:18:28:0,28,407	0/0:17,0:17:48:0,48,720	0/0:16,0:16:45:0,45,675	0/0:13,0:13:39:0,39,335	0/0:5,0:5:0:0,0,76	0/1:6,7:13:99:253,0,235	0/0:8,0:8:24:0,24,203	0/0:20,0:20:54:0,54,810	0/0:13,0:13:39:0,39,312	0/0:17,0:17:51:0,51,420	0/0:24,0:24:69:0,69,1035	0/1:9,8:17:99:271,0,418	0/1:11,8:19:99:240,0,523	0/0:16,0:16:45:0,45,675	0/0:15,0:15:45:0,45,365	0/1:7,9:16:99:294,0,302	1/1:0,21:21:63:814,63,0	0/0:23,0:23:60:0,60,900	0/1:10,4:14:99:112,0,489	0/1:2,11:13:58:381,0,58	0/1:6,9:15:99:305,0,193	0/0:17,0:17:51:0,51,425	0/1:7,4:11:99:116,0,326	1/1:0,11:11:36:457,36,0	0/0:20,0:20:13:0,13,412	0/1:1,4:5:37:143,0,37	1/1:0,6:6:18:223,18,0	0/1:2,7:9:77:216,0,77	1/1:0,11:11:36:455,36,0	0/1:6,4:10:99:123,0,286	0/0:10,0:10:0:0,0,153	0/1:7,10:17:99:339,0,306	0/1:7,7:14:99:229,0,324	./.:17,0:17:.:0,0,0	0/1:9,4:13:99:111,0,437	0/1:5,1:6:17:17,0,207	1/1:0,12:12:36:465,36,0	0/1:4,3:7:72:72,0,172	0/1:9,8:17:99:327,0,419	0/0:10,0:10:30:0,30,247	0/1:5,4:9:99:121,0,234	0/1:3,3:6:95:95,0,138	0/1:8,8:16:99:252,0,344	1/1:1,20:21:11:690,11,0	0/0:17,0:17:51:0,51,432	0/1:7,6:13:99:194,0,276	0/1:7,2:9:49:49,0,274	0/0:12,0:12:36:0,36,294	0/0:23,0:23:47:0,47,541	0/0:19,0:19:57:0,57,486	0/0:11,0:11:33:0,33,272	0/0:25,0:25:72:0,72,1080	0/0:17,0:17:45:0,45,675	0/0:5,0:5:15:0,15,124	0/0:7,0:7:21:0,21,173	0/0:15,0:15:42:0,42,630	0/0:17,0:17:51:0,51,433	0/0:19,0:19:57:0,57,484	0/0:15,0:15:39:0,39,585	0/0:17,0:17:45:0,45,675	0/0:17,0:17:51:0,51,428	0/0:13,0:13:36:0,36,540	0/0:12,0:12:36:0,36,309	0/0:21,0:21:60:0,60,515	0/0:7,0:7:18:0,18,270	0/0:18,0:18:51:0,51,765	0/0:17,0:17:45:0,45,675	0/0:15,0:15:45:0,45,366	0/0:17,0:17:51:0,51,432	0/0:9,0:9:27:0,27,222	0/0:21,0:21:60:0,60,543	0/0:8,0:8:24:0,24,196	0/0:10,0:10:0:0,0,48
superscaffold43-PCRedited	944296	.	G	GAA	55526.4	.	ANN=GAA|intergenic_region|MODIFIER|(sp)_similar_to_Neuropeptides_capa_receptor-(sp)_similar_to_Ras-like_GTP-binding_protein_RhoL|CLUMAR_CG008473-CLUMAR_CG008474|intergenic_region|CLUMAR_CG008473-CLUMAR_CG008474|||n.944296_944297insAA||||||	GT:AD:DP:GQ:PGT:PID:PL	0/1:6,6:12:99:0|1:944294_A_T:234,0,234	1/1:0,14:14:45:1|1:944294_A_T:563,45,0	1/1:0,16:16:51:1|1:944294_A_T:705,51,0	1/1:0,16:16:51:1|1:944294_A_T:718,51,0	0/1:2,3:5:91:0|1:944294_A_T:91,0,97	0/1:5,10:15:99:0|1:944296_G_GAA:378,0,180	0/0:12,0:12:33:.:.:0,33,495	0/0:11,0:11:33:.:.:0,33,272	0/0:14,0:14:42:.:.:0,42,356	0/0:13,0:13:39:.:.:0,39,315	0/0:14,0:14:42:.:.:0,42,346	1/1:0,11:11:33:1|1:944296_G_GAA:422,33,0	1/1:0,19:19:63:1|1:944296_G_GAA:785,63,0	0/0:17,0:17:51:.:.:0,51,420	0/0:24,0:24:46:.:.:0,46,542	1/1:0,14:14:45:1|1:944296_G_GAA:563,45,0	0/1:5,9:14:99:0|1:944296_G_GAA:325,0,180	0/1:7,8:15:99:0|1:944296_G_GAA:287,0,225	0/1:8,12:20:99:0|1:944296_G_GAA:430,0,291	0/0:18,0:18:51:.:.:0,51,765	0/0:22,0:22:39:.:.:0,39,493	0/0:23,0:23:44:.:.:0,44,519	0/0:22,0:22:57:.:.:0,57,855	0/0:24,0:24:69:.:.:0,69,1035	0/1:13,10:23:99:0|1:944296_G_GAA:318,0,499	0/0:13,0:13:39:.:.:0,39,321	0/0:15,0:15:39:.:.:0,39,585	0/1:16,6:22:10:.:.:10,0,401	0/1:9,7:16:99:0|1:944296_G_GAA:174,0,357	0/1:10,9:19:99:0|1:944296_G_GAA:294,0,373	1/1:0,10:10:30:1|1:944296_G_GAA:388,30,0	0/1:4,4:8:99:0|1:944296_G_GAA:131,0,156	1/1:0,24:24:72:1|1:944296_G_GAA:942,72,0	0/1:7,5:12:99:0|1:944296_G_GAA:148,0,279	1/1:0,19:19:63:1|1:944294_A_T:831,63,0	1/1:0,22:22:69:1|1:944294_A_T:925,69,0	0/1:13,10:23:99:0|1:944294_A_T:381,0,516	0/1:4,15:19:99:0|1:944296_G_GAA:599,0,123	1/1:0,24:24:75:1|1:944296_G_GAA:962,75,0	0/1:9,7:16:99:0|1:944294_A_T:256,0,380	0/1:6,8:14:99:0|1:944296_G_GAA:259,0,228	1/1:0,19:19:57:1|1:944296_G_GAA:771,57,0	1/1:0,10:10:42:1|1:944294_A_T:511,42,0	1/1:0,22:22:75:1|1:944296_G_GAA:980,75,0	1/1:0,13:13:39:1|1:944294_A_T:585,39,0	1/1:0,8:8:27:1|1:944296_G_GAA:345,27,0	0/1:4,5:9:99:0|1:944296_G_GAA:135,0,154	0/0:22,0:22:16:.:.:0,16,442	0/1:1,12:13:6:0|1:944296_G_GAA:429,0,6	1/1:0,15:15:48:1|1:944294_A_T:678,48,0	1/1:0,20:20:63:1|1:944294_A_T:918,63,0	0/0:20,0:20:60:.:.:0,60,492	1/1:0,16:16:48:1|1:944296_G_GAA:615,48,0	0/0:24,0:24:22:.:.:0,22,495	0/1:3,9:12:99:0|1:944296_G_GAA:284,0,99	1/1:0,21:21:63:1|1:944294_A_T:945,63,0	1/1:1,12:13:26:1|1:944294_A_T:492,26,0	0/1:10,7:17:99:0|1:944294_A_T:264,0,399	1/1:0,14:14:45:1|1:944296_G_GAA:530,45,0	1/1:0,6:6:18:1|1:944296_G_GAA:236,18,0	0/1:8,9:17:99:0|1:944296_G_GAA:292,0,277	0/0:16,0:16:48:.:.:0,48,396	0/1:3,11:14:99:0|1:944296_G_GAA:368,0,112	1/1:0,20:20:66:1|1:944296_G_GAA:931,66,0	1/1:0,6:6:24:1|1:944294_A_T:315,24,0	1/1:0,9:9:27:1|1:944296_G_GAA:366,27,0	1/1:0,9:9:27:1|1:944296_G_GAA:345,27,0	1/1:0,26:26:78:1|1:944296_G_GAA:1028,78,0	1/1:0,11:11:33:1|1:944296_G_GAA:433,33,0	0/1:18,2:20:15:0|1:944296_G_GAA:15,0,743	0/1:1,13:14:3:0|1:944296_G_GAA:458,0,3	1/1:0,25:25:81:1|1:944294_A_T:1159,81,0	0/1:11,4:15:99:0|1:944296_G_GAA:107,0,436	1/1:0,17:17:51:1|1:944294_A_T:765,51,0	0/1:7,4:11:99:0|1:944296_G_GAA:122,0,282	0/1:2,6:8:66:0|1:944296_G_GAA:206,0,66	1/1:0,13:13:39:1|1:944296_G_GAA:503,39,0	0/1:6,9:15:99:0|1:944294_A_T:374,0,222	1/1:1,17:18:9:1|1:944296_G_GAA:679,9,0	0/1:4,7:11:99:0|1:944296_G_GAA:226,0,190	1/1:0,13:13:39:1|1:944296_G_GAA:486,39,0	1/1:0,13:13:42:1|1:944294_A_T:581,42,0	0/1:13,6:19:99:0|1:944294_A_T:202,0,528	1/1:0,15:15:48:1|1:944296_G_GAA:589,48,0	0/1:1,14:15:0:0|1:944296_G_GAA:481,0,0	1/1:1,20:21:21:1|1:944296_G_GAA:749,21,0	0/1:9,7:16:99:0|1:944294_A_T:260,0,338	0/1:7,3:12:80:.:.:80,0,284	1/1:0,17:17:51:1|1:944296_G_GAA:686,51,0	0/0:15,0:15:45:.:.:0,45,371	0/0:19,0:19:54:.:.:0,54,810	1/1:0,13:13:39:1|1:944294_A_T:564,39,0	1/1:0,16:16:48:1|1:944296_G_GAA:626,48,0	0/1:9,13:22:99:0|1:944296_G_GAA:447,0,332	0/1:1,10:11:12:0|1:944296_G_GAA:331,0,12	0/1:5,2:7:48:0|1:944294_A_T:48,0,223	0/1:7,5:12:99:0|1:944296_G_GAA:129,0,279	1/1:0,18:18:57:1|1:944296_G_GAA:720,57,0	1/1:0,22:22:69:1|1:944296_G_GAA:804,69,0	0/1:7,6:13:99:0|1:944296_G_GAA:206,0,260	./.:5,0:5:.:.:.:0,0,0	1/1:0,10:10:28:1|1:944296_G_GAA:347,28,0	1/1:0,17:17:51:1|1:944296_G_GAA:616,51,0	0/1:2,7:9:99:0|1:944296_G_GAA:209,0,109	1/1:0,12:12:48:1|1:944294_A_T:647,48,0	1/1:0,19:19:57:1|1:944294_A_T:827,57,0	0/0:23,0:23:44:.:.:0,44,518	0/1:12,5:17:99:0|1:944294_A_T:155,0,466	0/1:2,5:7:69:0|1:944296_G_GAA:174,0,69	1/1:0,9:9:26:1|1:944296_G_GAA:309,26,0	0/0:15,0:15:42:.:.:0,42,630	0/0:21,0:21:63:.:.:0,63,521	1/1:0,26:26:80:1|1:944296_G_GAA:986,80,0	0/1:6,7:13:99:0|1:944294_A_T:266,0,231	0/1:13,1:17:12:.:.:12,0,650	0/0:11,0:11:0:.:.:0,0,176	1/1:0,10:10:30:1|1:944296_G_GAA:371,30,0	0/1:9,4:13:99:0|1:944296_G_GAA:111,0,366	0/0:18,0:18:28:.:.:0,28,392	0/0:25,0:25:50:.:.:0,50,564	0/0:10,0:10:30:.:.:0,30,247	0/0:15,0:15:45:.:.:0,45,370	0/0:20,0:20:60:.:.:0,60,495	0/0:21,0:21:57:.:.:0,57,855	0/0:21,0:21:60:.:.:0,60,900	0/0:14,0:14:42:.:.:0,42,344	0/1:4,7:11:99:0|1:944296_G_GAA:235,0,147	0/0:10,0:10:4:.:.:0,4,197	0/0:19,0:19:31:.:.:0,31,419	0/1:4,6:10:99:0|1:944296_G_GAA:187,0,143	0/1:8,8:16:99:0|1:944296_G_GAA:283,0,309	0/0:24,0:24:50:.:.:0,50,547	0/1:10,9:19:99:0|1:944296_G_GAA:265,0,415	0/0:10,0:10:30:.:.:0,30,245	0/1:8,6:14:99:0|1:944296_G_GAA:224,0,338	0/0:16,0:16:26:.:.:0,26,347	0/0:11,0:11:33:.:.:0,33,269	0/0:23,0:23:44:.:.:0,44,518	0/0:19,0:19:57:.:.:0,57,470	1/1:0,13:13:39:1|1:944294_A_T:579,39,0	0/1:1,5:6:27:0|1:944294_A_T:200,0,27	0/0:14,0:14:17:.:.:0,17,296	1/1:0,11:11:33:1|1:944294_A_T:495,33,0	1/1:0,21:21:63:1|1:944296_G_GAA:870,63,0	1/1:0,8:8:8:.:.:295,8,0	1/1:0,6:6:18:1|1:944296_G_GAA:205,18,0	1/1:1,8:9:15:1|1:944296_G_GAA:270,15,0	1/1:0,12:12:36:1|1:944294_A_T:419,36,0	1/1:1,7:8:10:1|1:944294_A_T:205,10,0	1/1:0,7:7:21:1|1:944294_A_T:281,21,0	1/1:0,13:13:42:1|1:944294_A_T:611,42,0	1/1:0,15:15:45:1|1:944296_G_GAA:594,45,0	1/1:0,12:12:39:1|1:944296_G_GAA:467,39,0	1/1:0,9:9:30:1|1:944294_A_T:426,30,0	1/1:0,10:10:29:1|1:944296_G_GAA:296,29,0	1/1:0,14:14:42:1|1:944296_G_GAA:580,42,0	1/1:0,11:11:33:1|1:944294_A_T:495,33,0	1/1:0,8:8:30:1|1:944296_G_GAA:383,30,0	1/1:0,17:17:56:1|1:944294_A_T:798,56,0	1/1:0,10:10:30:1|1:944294_A_T:403,30,0	1/1:0,18:18:57:1|1:944296_G_GAA:756,57,0	1/1:0,10:10:30:1|1:944296_G_GAA:435,30,0	1/1:1,9:10:14:1|1:944294_A_T:361,14,0	0/1:1,16:17:28:0|1:944294_A_T:626,0,28	0/1:1,10:11:45:0|1:944294_A_T:417,0,45	1/1:2,16:18:6:1|1:944294_A_T:675,6,0	0/1:2,6:8:60:0|1:944296_G_GAA:205,0,60	0/1:5,8:13:99:0|1:944296_G_GAA:241,0,186
superscaffold43-PCRedited	944305	.	C	T	56767.8	.	ANN=T|intergenic_region|MODIFIER|(sp)_similar_to_Neuropeptides_capa_receptor-(sp)_similar_to_Ras-like_GTP-binding_protein_RhoL|CLUMAR_CG008473-CLUMAR_CG008474|intergenic_region|CLUMAR_CG008473-CLUMAR_CG008474|||n.944305C>T||||||	GT:AD:DP:GQ:PGT:PID:PL	0/1:6,6:12:99:0|1:944294_A_T:234,0,234	1/1:0,14:14:42:1|1:944294_A_T:560,42,0	1/1:0,14:14:42:1|1:944294_A_T:630,42,0	1/1:0,15:15:45:1|1:944294_A_T:669,45,0	0/1:3,1:4:33:0|1:944294_A_T:33,0,103	0/1:5,10:15:99:0|1:944296_G_GAA:378,0,180	0/0:15,0:15:0:.:.:0,0,275	0/0:11,0:11:30:.:.:0,30,450	0/1:8,7:15:99:.:.:142,0,158	0/0:13,0:13:39:.:.:0,39,315	0/0:14,0:14:39:.:.:0,39,585	1/1:0,11:11:33:1|1:944296_G_GAA:422,33,0	1/1:0,22:22:66:1|1:944296_G_GAA:812,66,0	0/0:17,0:17:51:.:.:0,51,420	0/0:25,0:25:72:.:.:0,72,643	1/1:0,15:15:45:1|1:944296_G_GAA:563,45,0	0/1:5,11:16:99:0|1:944296_G_GAA:347,0,177	0/1:6,9:15:99:0|1:944296_G_GAA:290,0,213	0/1:8,13:21:99:0|1:944296_G_GAA:430,0,291	0/1:6,11:17:97:.:.:243,0,97	0/0:20,0:20:33:.:.:0,33,440	0/1:6,15:21:91:.:.:338,0,91	0/0:22,0:22:39:.:.:0,39,489	0/0:24,0:24:69:.:.:0,69,1035	0/1:12,10:22:99:0|1:944296_G_GAA:318,0,499	0/0:14,0:14:42:.:.:0,42,346	0/0:15,0:15:36:.:.:0,36,540	0/0:20,0:20:60:.:.:0,60,528	0/1:12,5:17:99:0|1:944296_G_GAA:165,0,418	0/1:10,11:21:99:0|1:944296_G_GAA:341,0,367	1/1:0,10:10:30:1|1:944296_G_GAA:388,30,0	0/1:4,4:8:99:0|1:944296_G_GAA:131,0,156	1/1:0,20:20:60:1|1:944296_G_GAA:829,60,0	0/1:7,6:13:99:0|1:944296_G_GAA:170,0,276	1/1:0,19:19:57:1|1:944294_A_T:774,57,0	1/1:0,24:24:72:1|1:944294_A_T:948,72,0	0/1:13,11:24:99:0|1:944294_A_T:404,0,513	0/1:4,15:19:99:0|1:944296_G_GAA:599,0,123	1/1:0,25:25:75:1|1:944296_G_GAA:962,75,0	0/1:10,6:16:99:0|1:944294_A_T:222,0,383	0/1:7,8:15:99:0|1:944296_G_GAA:256,0,250	1/1:0,18:18:54:1|1:944296_G_GAA:732,54,0	1/1:0,10:10:33:1|1:944294_A_T:462,33,0	1/1:0,28:28:84:1|1:944296_G_GAA:1071,84,0	1/1:0,14:14:42:1|1:944294_A_T:607,42,0	1/1:0,10:10:30:1|1:944296_G_GAA:371,30,0	0/1:4,4:8:99:0|1:944296_G_GAA:130,0,156	0/1:20,2:22:21:.:.:21,0,856	0/1:1,12:13:6:0|1:944296_G_GAA:429,0,6	1/1:0,16:16:48:1|1:944294_A_T:678,48,0	1/1:0,21:21:66:1|1:944294_A_T:944,66,0	0/0:20,0:20:60:.:.:0,60,492	1/1:0,16:16:48:1|1:944296_G_GAA:615,48,0	0/1:21,2:23:8:.:.:8,0,862	0/1:3,8:11:99:0|1:944296_G_GAA:274,0,102	1/1:0,21:21:63:1|1:944294_A_T:945,63,0	1/1:1,11:12:23:1|1:944294_A_T:482,23,0	0/1:10,7:17:99:0|1:944294_A_T:264,0,399	1/1:0,17:17:54:1|1:944296_G_GAA:604,54,0	1/1:0,6:6:18:1|1:944296_G_GAA:236,18,0	0/1:7,9:16:99:0|1:944296_G_GAA:295,0,267	0/0:18,0:18:54:.:.:0,54,453	0/1:4,12:16:99:0|1:944296_G_GAA:384,0,112	1/1:0,22:22:66:1|1:944296_G_GAA:931,66,0	1/1:0,7:7:21:1|1:944294_A_T:276,21,0	1/1:0,9:9:27:1|1:944296_G_GAA:366,27,0	1/1:0,10:10:30:1|1:944296_G_GAA:367,30,0	1/1:0,28:28:84:1|1:944296_G_GAA:1082,84,0	1/1:0,11:11:33:1|1:944296_G_GAA:433,33,0	0/1:18,2:20:15:0|1:944296_G_GAA:15,0,743	1/1:1,15:16:3:1|1:944296_G_GAA:506,3,0	1/1:0,26:26:81:1|1:944294_A_T:1171,81,0	0/1:11,4:15:99:0|1:944296_G_GAA:107,0,436	1/1:0,18:18:54:1|1:944294_A_T:787,54,0	0/1:7,4:11:99:0|1:944296_G_GAA:122,0,282	0/1:3,6:9:89:0|1:944296_G_GAA:203,0,89	1/1:0,13:13:39:1|1:944296_G_GAA:503,39,0	0/1:6,10:16:99:0|1:944294_A_T:383,0,222	1/1:1,17:18:9:1|1:944296_G_GAA:679,9,0	0/1:4,7:11:99:0|1:944296_G_GAA:226,0,190	1/1:0,13:13:39:1|1:944296_G_GAA:495,39,0	1/1:0,12:12:36:1|1:944294_A_T:531,36,0	0/1:13,5:18:99:0|1:944294_A_T:165,0,531	1/1:0,16:16:48:1|1:944296_G_GAA:589,48,0	1/1:1,16:17:6:1|1:944296_G_GAA:531,6,0	1/1:1,21:22:21:1|1:944296_G_GAA:763,21,0	0/1:8,6:14:99:0|1:944294_A_T:228,0,318	0/1:7,3:10:86:.:.:86,0,285	1/1:0,17:17:51:1|1:944296_G_GAA:686,51,0	0/0:15,0:15:45:.:.:0,45,371	0/0:19,0:19:51:.:.:0,51,765	1/1:0,12:12:36:1|1:944294_A_T:540,36,0	1/1:0,17:17:51:1|1:944296_G_GAA:651,51,0	0/1:9,13:22:99:0|1:944296_G_GAA:447,0,332	0/1:1,10:11:12:0|1:944296_G_GAA:343,0,12	0/1:6,2:8:47:0|1:944294_A_T:47,0,226	0/1:7,5:12:99:0|1:944296_G_GAA:141,0,279	1/1:0,20:20:60:1|1:944296_G_GAA:745,60,0	1/1:0,21:21:63:1|1:944296_G_GAA:781,63,0	0/1:7,6:13:99:0|1:944296_G_GAA:206,0,260	0/1:3,1:4:14:.:.:14,0,65	1/1:0,10:10:28:1|1:944296_G_GAA:347,28,0	1/1:0,17:17:54:1|1:944296_G_GAA:642,54,0	0/1:5,6:11:99:0|1:944296_G_GAA:206,0,131	1/1:0,15:15:48:1|1:944294_A_T:647,48,0	1/1:0,17:17:51:1|1:944294_A_T:765,51,0	0/0:22,0:22:40:.:.:0,40,504	0/1:10,4:14:99:0|1:944294_A_T:147,0,444	0/1:2,6:8:66:0|1:944296_G_GAA:194,0,66	1/1:0,8:8:24:1|1:944296_G_GAA:303,24,0	0/0:12,0:12:36:.:.:0,36,309	0/0:21,0:21:63:.:.:0,63,521	1/1:0,24:24:72:1|1:944296_G_GAA:951,72,0	0/1:6,7:13:99:0|1:944294_A_T:266,0,231	0/1:18,2:20:12:0|1:944294_A_T:12,0,709	0/0:12,0:12:0:.:.:0,0,146	1/1:0,11:11:33:1|1:944296_G_GAA:395,33,0	0/1:9,4:13:99:0|1:944296_G_GAA:111,0,366	0/0:18,0:18:54:.:.:0,54,462	0/0:22,0:22:40:.:.:0,40,505	0/0:12,0:12:33:.:.:0,33,495	0/0:16,0:16:45:.:.:0,45,675	0/0:20,0:20:60:.:.:0,60,495	0/0:20,0:20:54:.:.:0,54,810	0/0:20,0:20:60:.:.:0,60,490	0/0:16,0:16:48:.:.:0,48,392	0/1:4,7:11:99:0|1:944296_G_GAA:235,0,147	0/0:11,0:11:0:.:.:0,0,173	0/0:16,0:16:22:.:.:0,22,344	0/1:5,6:11:99:0|1:944296_G_GAA:184,0,166	0/1:8,9:17:99:0|1:944296_G_GAA:283,0,309	0/0:23,0:23:66:.:.:0,66,990	0/1:11,8:19:99:0|1:944296_G_GAA:255,0,418	0/0:13,0:13:13:.:.:0,13,275	0/1:11,8:19:99:0|1:944296_G_GAA:241,0,375	0/0:17,0:17:48:.:.:0,48,720	0/0:11,0:11:33:.:.:0,33,269	0/0:20,0:20:34:.:.:0,34,447	0/0:19,0:19:57:.:.:0,57,470	1/1:0,12:12:36:1|1:944294_A_T:540,36,0	0/1:1,6:7:24:0|1:944294_A_T:223,0,24	0/0:15,0:15:19:.:.:0,19,326	1/1:0,13:13:39:1|1:944294_A_T:542,39,0	1/1:0,23:23:69:1|1:944296_G_GAA:920,69,0	1/1:0,12:13:36:.:.:386,36,0	1/1:0,5:5:15:1|1:944296_G_GAA:192,15,0	1/1:1,8:9:15:1|1:944296_G_GAA:290,15,0	1/1:0,12:12:36:1|1:944294_A_T:511,36,0	1/1:0,9:9:27:.:.:355,27,0	1/1:0,7:7:21:1|1:944294_A_T:281,21,0	1/1:0,14:14:42:1|1:944294_A_T:611,42,0	1/1:0,15:15:45:1|1:944296_G_GAA:597,45,0	1/1:0,13:13:39:1|1:944296_G_GAA:467,39,0	1/1:0,10:10:30:1|1:944294_A_T:426,30,0	1/1:0,7:7:27:1|1:944296_G_GAA:282,27,0	1/1:0,16:16:48:1|1:944296_G_GAA:630,48,0	1/1:0,12:12:36:1|1:944294_A_T:522,36,0	1/1:0,12:12:36:1|1:944296_G_GAA:431,36,0	1/1:0,21:21:62:1|1:944294_A_T:838,62,0	1/1:0,7:7:21:1|1:944294_A_T:315,21,0	1/1:0,20:20:60:1|1:944296_G_GAA:765,60,0	1/1:0,11:11:33:1|1:944296_G_GAA:461,33,0	1/1:1,8:9:11:1|1:944294_A_T:337,11,0	0/1:1,15:16:31:0|1:944294_A_T:579,0,31	0/1:1,10:11:45:0|1:944294_A_T:417,0,45	1/1:1,16:17:29:1|1:944294_A_T:702,29,0	0/1:2,6:8:60:0|1:944296_G_GAA:205,0,60	0/1:5,7:12:99:0|1:944296_G_GAA:241,0,186
superscaffold43-PCRedited	944608	.	C	A	9664.47	.	ANN=A|intergenic_region|MODIFIER|(sp)_similar_to_Neuropeptides_capa_receptor-(sp)_similar_to_Ras-like_GTP-binding_protein_RhoL|CLUMAR_CG008473-CLUMAR_CG008474|intergenic_region|CLUMAR_CG008473-CLUMAR_CG008474|||n.944608C>A||||||	GT:AD:DP:GQ:PGT:PID:PL	0/1:6,10:16:99:.:.:206,0,172	0/0:15,0:15:42:.:.:0,42,630	0/0:27,0:27:81:.:.:0,81,664	0/0:19,0:19:32:.:.:0,32,408	0/1:5,3:8:53:.:.:53,0,135	0/1:15,3:18:23:.:.:23,0,493	1/1:0,17:17:51:.:.:437,51,0	0/1:6,3:9:50:.:.:50,0,121	0/0:11,0:11:15:.:.:0,15,225	0/0:22,0:22:60:.:.:0,60,544	0/0:12,0:12:36:.:.:0,36,297	0/0:22,0:22:57:.:.:0,57,855	0/0:12,0:12:36:.:.:0,36,297	0/0:16,0:16:48:.:.:0,48,396	0/0:21,0:21:57:.:.:0,57,855	0/0:16,0:16:48:.:.:0,48,390	0/0:19,0:19:35:.:.:0,35,424	0/0:13,0:13:36:.:.:0,36,540	0/0:18,0:18:39:.:.:0,39,585	0/0:16,0:16:45:.:.:0,45,675	0/0:22,0:22:63:.:.:0,63,544	0/0:14,0:14:36:.:.:0,36,540	0/0:10,0:10:21:.:.:0,21,315	0/0:12,0:12:33:.:.:0,33,495	0/0:17,0:17:42:.:.:0,42,630	0/0:9,0:9:24:.:.:0,24,360	0/0:11,0:11:33:.:.:0,33,272	0/0:14,0:14:42:.:.:0,42,346	0/0:24,0:24:49:.:.:0,49,546	0/0:31,0:31:93:.:.:0,93,764	0/0:11,0:11:30:.:.:0,30,450	0/0:10,0:10:30:.:.:0,30,243	0/1:6,2:8:27:.:.:27,0,246	0/0:8,0:8:24:.:.:0,24,206	0/0:23,0:23:63:.:.:0,63,569	0/0:27,0:27:55:.:.:0,55,617	0/1:4,6:10:99:.:.:125,0,115	0/1:17,13:30:99:.:.:244,0,634	0/0:35,0:35:70:.:.:0,70,800	0/0:12,0:12:33:.:.:0,33,495	0/0:15,0:15:39:.:.:0,39,585	0/0:15,0:15:45:.:.:0,45,371	0/0:17,0:17:48:.:.:0,48,720	0/0:20,0:20:54:.:.:0,54,810	0/0:23,0:23:63:.:.:0,63,945	0/0:22,0:22:57:.:.:0,57,855	0/0:9,0:9:27:.:.:0,27,223	0/0:18,0:18:31:.:.:0,31,398	0/0:15,0:15:18:.:.:0,18,316	0/0:24,0:24:66:.:.:0,66,990	0/0:20,0:20:60:.:.:0,60,513	1/1:0,23:23:69:.:.:589,69,0	0/0:21,0:21:41:.:.:0,41,471	0/0:20,0:20:60:.:.:0,60,495	0/0:9,0:9:27:.:.:0,27,220	0/0:23,0:23:63:.:.:0,63,569	0/0:16,0:16:48:.:.:0,48,392	0/1:10,6:16:99:.:.:106,0,402	0/0:33,0:33:64:.:.:0,64,755	0/0:19,0:19:57:.:.:0,57,468	0/0:18,0:18:51:.:.:0,51,765	0/0:19,0:19:31:.:.:0,31,416	0/0:21,0:21:60:.:.:0,60,900	0/0:17,0:17:48:.:.:0,48,720	0/0:12,0:12:36:.:.:0,36,293	0/0:12,0:12:24:.:.:0,24,360	0/0:20,0:20:60:.:.:0,60,492	0/0:16,0:16:48:.:.:0,48,409	0/0:10,0:10:30:.:.:0,30,247	0/1:6,11:17:97:.:.:238,0,97	0/1:5,9:14:67:.:.:190,0,67	0/0:32,0:32:84:.:.:0,84,1260	0/1:5,10:15:79:.:.:212,0,79	0/0:23,0:23:63:.:.:0,63,569	0/0:21,0:21:60:.:.:0,60,900	0/0:16,0:16:18:.:.:0,18,270	0/0:16,0:16:45:.:.:0,45,675	0/0:16,0:16:22:.:.:0,22,345	0/0:25,0:25:53:.:.:0,53,569	0/0:24,0:24:63:.:.:0,63,945	0/0:18,0:18:48:.:.:0,48,720	0/0:17,0:17:24:.:.:0,24,365	0/1:4,14:18:99:.:.:306,0,126	0/0:26,0:26:72:.:.:0,72,1080	0/0:21,0:21:54:.:.:0,54,810	0/0:21,0:21:63:.:.:0,63,516	0/0:20,0:20:54:.:.:0,54,810	0/0:19,0:19:57:.:.:0,57,468	0/0:27,0:27:57:.:.:0,57,607	1/1:0,14:14:42:.:.:357,42,0	1/1:1,21:22:41:.:.:510,41,0	0/0:15,0:15:45:.:.:0,45,371	0/0:26,0:26:78:.:.:0,78,643	0/0:27,0:27:81:.:.:0,81,669	0/0:20,0:20:60:.:.:0,60,495	0/0:13,1:14:16:.:.:0,16,397	0/0:14,0:14:42:.:.:0,42,338	0/0:12,0:12:33:.:.:0,33,495	0/0:20,0:20:38:.:.:0,38,448	0/1:8,6:14:99:.:.:115,0,293	0/0:8,0:8:24:.:.:0,24,192	0/0:22,0:22:60:.:.:0,60,544	0/0:20,0:20:54:.:.:0,54,810	0/0:12,0:12:36:.:.:0,36,294	0/0:30,0:30:64:.:.:0,64,691	0/0:20,0:20:60:.:.:0,60,488	0/1:8,3:11:44:.:.:44,0,165	0/1:8,14:22:99:.:.:291,0,296	0/0:17,0:17:45:.:.:0,45,675	0/0:17,0:17:51:.:.:0,51,417	0/1:6,8:14:99:.:.:170,0,106	1/1:0,21:21:63:.:.:552,63,0	0/0:18,0:18:54:.:.:0,54,442	0/1:14,14:28:99:.:.:276,0,445	1/1:0,14:14:42:.:.:359,42,0	0/1:7,8:15:99:1|0:944595_A_T:161,0,169	0/0:16,0:16:45:.:.:0,45,675	0/1:9,9:18:99:.:.:167,0,169	1/1:0,14:14:42:.:.:354,42,0	0/0:24,0:24:63:.:.:0,63,945	1/1:1,13:14:17:.:.:305,17,0	1/1:0,12:12:36:.:.:300,36,0	1/1:1,21:22:41:.:.:507,41,0	0/1:4,27:31:6:.:.:594,0,6	0/1:10,11:21:99:.:.:217,0,184	0/1:5,10:15:79:.:.:206,0,79	0/1:9,8:17:99:.:.:150,0,151	0/1:6,4:10:68:.:.:68,0,118	0/0:14,0:14:42:.:.:0,42,345	0/1:5,9:14:82:.:.:190,0,82	0/1:6,5:11:96:.:.:96,0,114	1/1:2,19:21:13:.:.:429,13,0	0/1:6,3:9:45:.:.:45,0,121	0/1:9,5:14:87:.:.:87,0,181	0/1:8,8:16:99:.:.:159,0,150	0/1:11,4:15:54:.:.:54,0,212	0/1:4,6:10:69:.:.:119,0,69	0/1:6,5:11:94:.:.:94,0,115	0/1:8,5:13:89:.:.:89,0,143	0/0:12,0:12:30:.:.:0,30,450	0/1:4,11:15:43:.:.:219,0,43	0/1:4,7:11:66:.:.:140,0,66	0/0:24,0:24:72:.:.:0,72,586	0/0:29,0:29:84:.:.:0,84,1260	0/0:16,0:16:48:.:.:0,48,393	0/0:11,0:11:33:.:.:0,33,283	0/0:19,0:19:32:.:.:0,32,414	0/0:16,0:16:48:.:.:0,48,393	0/0:13,0:13:39:.:.:0,39,321	0/0:15,0:15:39:.:.:0,39,585	0/0:18,0:18:51:.:.:0,51,765	0/0:16,0:16:48:.:.:0,48,393	0/0:16,0:16:48:.:.:0,48,393	0/0:24,0:24:69:.:.:0,69,1035	0/0:21,0:21:37:.:.:0,37,467	0/0:18,0:18:48:.:.:0,48,720	0/0:13,0:13:33:.:.:0,33,495	0/0:16,0:16:24:.:.:0,24,360	0/0:24,0:24:72:.:.:0,72,587	0/0:13,0:13:36:.:.:0,36,540	0/0:15,0:15:45:.:.:0,45,370	0/0:9,0:9:21:.:.:0,21,315	0/0:12,0:12:15:.:.:0,15,225	0/0:22,0:22:60:.:.:0,60,900	0/0:22,0:22:60:.:.:0,60,900	0/0:15,0:15:42:.:.:0,42,630	0/0:19,0:19:34:.:.:0,34,421	0/0:13,0:13:36:.:.:0,36,540
superscaffold43-PCRedited	945052	.	C	T	8909.83	.	ANN=T|intron_variant|MODIFIER|(sp)_similar_to_Ras-like_GTP-binding_protein_RhoL|CLUMAR_CG008474|transcript|CLUMAR_CG008474-RA|protein_coding|1/2|c.113+43C>T||||||	GT:AD:DP:GQ:PL	0/1:9,4:13:46:46,0,181	0/0:22,0:22:63:0,63,535	0/0:19,0:19:57:0,57,463	0/0:12,0:12:33:0,33,495	0/1:7,8:15:99:158,0,119	0/1:13,6:19:95:95,0,262	1/1:1,17:18:29:405,29,0	0/1:4,4:8:74:77,0,74	0/0:10,0:10:27:0,27,405	0/0:36,0:36:99:0,102,1530	0/0:11,0:11:10:0,10,225	0/0:17,0:17:51:0,51,414	0/0:20,0:20:57:0,57,855	0/0:14,0:14:16:0,16,293	0/0:16,0:16:13:0,13,336	0/0:31,0:31:90:0,90,1350	0/0:21,0:21:41:0,41,473	0/0:12,0:12:36:0,36,297	0/0:27,0:27:81:0,81,668	0/0:17,0:17:51:0,51,414	0/0:15,0:15:45:0,45,371	0/0:7,0:7:21:0,21,170	0/0:10,0:10:3:0,3,196	0/0:23,0:23:63:0,63,945	0/0:12,0:12:33:0,33,495	0/0:13,0:13:39:0,39,321	0/0:13,0:13:30:0,30,450	0/0:24,0:24:72:0,72,628	0/0:32,0:32:73:0,73,744	0/0:20,0:20:54:0,54,810	0/0:8,0:8:24:0,24,198	0/0:9,0:9:27:0,27,223	0/0:21,0:21:63:0,63,514	0/0:19,0:19:45:0,45,675	0/0:19,0:19:54:0,54,810	0/0:23,0:23:60:0,60,900	0/1:7,7:14:99:137,0,130	0/1:7,8:15:99:156,0,126	0/0:30,0:30:66:0,66,990	0/0:17,0:17:29:0,29,374	0/0:16,0:16:45:0,45,675	0/0:33,0:33:93:0,93,1395	0/0:28,0:28:75:0,75,1125	0/0:21,0:21:63:0,63,516	0/0:18,0:18:31:0,31,396	0/0:21,0:21:60:0,60,900	0/0:10,0:10:8:0,8,201	0/0:16,0:16:48:0,48,393	0/0:23,0:23:0:0,0,364	0/0:24,0:24:69:0,69,1035	0/0:25,0:25:53:0,53,569	1/1:0,22:22:66:560,66,0	0/0:19,0:19:51:0,51,765	0/0:16,0:16:45:0,45,675	0/0:17,0:17:51:0,51,414	0/0:24,0:24:46:0,46,540	0/0:12,0:12:36:0,36,294	0/1:15,12:27:99:225,0,267	0/0:15,0:15:36:0,36,540	0/0:9,0:9:24:0,24,360	0/0:20,0:20:54:0,54,810	0/0:21,0:21:60:0,60,525	0/0:26,0:26:52:0,52,592	0/0:15,0:15:45:0,45,371	0/0:13,0:13:39:0,39,321	0/0:21,0:21:60:0,60,900	0/0:16,0:16:42:0,42,630	0/0:20,0:20:54:0,54,810	0/0:17,0:17:51:0,51,420	0/1:1,3:4:13:49,0,13	0/1:15,6:21:87:87,0,293	0/0:39,0:39:99:0,107,1035	1/1:0,9:9:27:229,27,0	0/0:19,0:19:57:0,57,467	0/0:14,0:14:42:0,42,342	0/0:24,0:24:60:0,60,900	0/0:19,0:19:57:0,57,471	0/0:20,0:20:60:0,60,496	0/0:20,0:20:60:0,60,496	0/0:22,0:22:60:0,60,541	0/0:11,0:11:30:0,30,450	0/0:16,0:16:48:0,48,396	0/1:9,10:19:99:181,0,164	0/0:28,0:28:0:0,0,481	0/0:20,0:20:34:0,34,441	0/0:29,0:29:84:0,84,1260	0/0:13,0:13:39:0,39,323	0/0:11,0:11:33:0,33,271	0/0:26,0:26:78:0,78,631	1/1:1,14:15:20:312,20,0	1/1:0,24:24:71:573,71,0	0/0:20,0:20:60:0,60,495	0/0:22,0:22:60:0,60,554	0/0:29,0:29:81:0,81,1215	0/0:15,0:15:42:0,42,630	0/0:28,0:28:57:0,57,632	0/0:24,0:24:46:0,46,542	0/0:17,0:17:25:0,25,370	0/0:27,0:27:33:0,33,567	0/0:13,1:14:16:0,16,294	0/1:4,8:12:62:168,0,62	0/0:20,0:20:10:0,10,392	0/0:12,0:12:14:0,14,247	0/0:14,0:14:39:0,39,585	0/1:14,2:16:3:3,0,295	0/0:25,0:25:69:0,69,1035	0/1:9,6:15:99:108,0,177	0/1:7,9:16:99:180,0,121	0/0:13,0:13:39:0,39,318	0/0:21,0:21:60:0,60,900	0/1:13,9:22:99:167,0,254	1/1:0,18:18:54:465,54,0	0/0:29,0:29:84:0,84,1260	0/1:8,14:22:99:291,0,115	0/1:2,9:11:16:192,0,16	0/1:9,7:16:99:124,0,173	0/0:12,0:12:15:0,15,251	0/1:10,8:18:99:149,0,191	1/1:0,13:13:39:321,39,0	0/0:25,0:25:72:0,72,1080	0/1:2,11:13:11:221,0,11	1/1:0,9:9:27:228,27,0	0/1:2,6:8:25:128,0,25	1/1:1,30:31:68:759,68,0	0/1:8,4:12:65:65,0,160	0/1:3,5:8:50:103,0,50	0/0:9,1:10:5:0,5,196	0/1:14,8:22:99:135,0,277	0/0:13,0:13:39:0,39,320	0/1:14,12:26:99:204,0,244	0/1:10,7:17:99:138,0,191	1/1:1,27:28:59:634,59,0	0/1:13,6:19:94:94,0,262	0/1:14,9:23:99:155,0,247	0/1:11,9:20:99:166,0,207	1/1:0,14:14:42:353,42,0	0/1:5,4:9:72:72,0,85	0/1:8,10:18:99:196,0,142	0/1:9,10:19:99:196,0,165	0/0:18,0:18:51:0,51,765	0/1:5,5:10:92:95,0,92	0/1:14,5:19:65:65,0,285	0/0:23,0:23:46:0,46,519	0/0:26,0:26:72:0,72,1080	0/0:19,0:19:51:0,51,765	0/0:22,0:22:60:0,60,900	0/0:21,0:21:63:0,63,516	0/0:15,0:15:36:0,36,540	0/0:21,0:21:60:0,60,540	0/0:12,0:12:33:0,33,495	0/0:19,0:19:57:0,57,470	0/0:16,0:16:36:0,36,540	0/0:12,0:12:33:0,33,495	0/0:17,0:17:51:0,51,434	0/0:16,0:16:45:0,45,675	0/0:12,0:12:36:0,36,301	0/0:23,0:23:63:0,63,945	0/0:28,0:28:84:0,84,692	0/0:25,0:25:72:0,72,613	0/0:21,0:21:57:0,57,855	0/0:24,0:24:63:0,63,945	0/0:18,0:18:32:0,32,396	0/0:21,0:21:60:0,60,900	0/0:18,0:18:54:0,54,446	0/0:20,0:20:60:0,60,492	0/0:14,0:14:36:0,36,540	0/0:17,0:17:48:0,48,720	0/0:15,0:15:42:0,42,630
superscaffold43-PCRedited	945074	.	A	ATT	3194.31	.	ANN=ATT|intron_variant|MODIFIER|(sp)_similar_to_Ras-like_GTP-binding_protein_RhoL|CLUMAR_CG008474|transcript|CLUMAR_CG008474-RA|protein_coding|1/2|c.113+65_113+66insTT||||||	GT:AD:DP:GQ:PL	0/0:6,2:8:0:0,0,154	0/0:23,0:23:63:0,63,565	0/0:20,0:20:60:0,60,486	0/0:12,0:12:0:0,0,208	0/1:4,8:12:58:58,0,84	0/1:9,7:16:36:36,0,223	1/1:1,15:16:16:140,16,0	0/1:2,4:6:32:32,0,41	0/0:9,0:9:27:0,27,216	0/0:37,0:37:90:0,90,1350	0/0:13,0:13:39:0,39,312	0/0:18,0:18:54:0,54,443	0/0:19,0:19:57:0,57,470	0/0:16,0:16:45:0,45,675	0/0:15,0:15:10:0,10,308	0/0:30,0:30:87:0,87,1305	0/0:25,0:25:72:0,72,1080	0/0:15,0:15:45:0,45,370	0/0:27,0:27:58:0,58,653	0/0:16,0:16:45:0,45,675	0/0:19,0:19:57:0,57,470	0/0:6,0:6:18:0,18,148	0/0:15,0:15:19:0,19,335	0/0:21,0:21:60:0,60,601	0/0:17,0:17:0:0,0,333	0/0:10,0:10:30:0,30,247	0/0:11,0:11:30:0,30,450	0/0:28,0:28:81:0,81,692	0/0:33,0:33:93:0,93,1395	0/0:21,0:21:57:0,57,855	0/0:9,0:9:5:0,5,192	0/0:10,0:10:30:0,30,247	0/0:22,0:22:41:0,41,524	0/0:13,0:13:36:0,36,540	0/0:16,0:16:48:0,48,393	0/0:21,0:21:60:0,60,519	0/1:9,5:14:23:23,0,239	0/1:6,8:14:60:60,0,144	0/0:26,0:26:56:0,56,632	0/0:15,0:15:45:0,45,373	0/0:14,0:14:42:0,42,354	0/0:34,0:34:99:0,99,1485	0/0:30,0:30:90:0,90,768	0/0:21,0:21:51:0,51,765	0/0:18,0:18:30:0,30,405	0/0:22,0:22:39:0,39,525	0/0:15,0:15:45:0,45,368	0/0:15,0:15:39:0,39,585	0/0:14,3:17:15:0,15,378	0/0:28,0:28:72:0,72,1080	0/0:27,0:27:59:0,59,641	1/1:0,24:24:65:281,65,0	0/0:17,0:17:42:0,42,630	0/0:17,0:17:25:0,25,396	0/0:22,0:22:63:0,63,539	0/0:23,0:23:60:0,60,569	0/0:11,0:11:33:0,33,283	0/1:12,9:21:44:44,0,306	0/0:16,0:16:24:0,24,363	0/0:12,0:12:36:0,36,294	0/0:23,0:23:45:0,45,555	0/0:23,0:23:60:0,60,900	0/0:27,0:27:29:0,29,592	0/0:13,0:13:39:0,39,321	0/0:13,0:13:36:0,36,540	0/0:19,0:19:51:0,51,765	0/0:15,0:15:23:0,23,339	0/0:21,0:21:60:0,60,537	0/0:21,0:21:60:0,60,519	0/1:1,3:4:20:23,0,20	0/1:14,6:20:19:19,0,371	0/0:39,0:39:99:0,107,1035	1/1:0,9:9:25:107,25,0	0/0:18,0:18:28:0,28,412	0/0:16,0:16:45:0,45,675	0/0:22,0:22:63:0,63,945	0/0:24,0:24:72:0,72,618	0/0:20,0:20:60:0,60,495	0/0:20,0:20:60:0,60,509	0/0:27,0:27:34:0,34,592	0/0:16,0:16:48:0,48,407	0/0:18,0:18:54:0,54,460	0/1:6,11:17:90:90,0,135	0/0:23,0:23:69:0,69,691	0/0:21,0:21:60:0,60,548	0/0:25,0:25:72:0,72,614	0/0:15,0:15:20:0,20,336	0/0:11,0:11:33:0,33,270	0/0:26,0:26:75:0,75,1125	0/1:2,13:15:14:116,0,14	1/1:0,22:22:61:270,61,0	0/0:23,0:23:63:0,63,569	0/0:22,0:22:66:0,66,542	0/0:25,0:25:72:0,72,609	0/0:18,0:18:51:0,51,765	0/0:28,0:28:58:0,58,669	0/0:24,0:24:69:0,69,1035	0/0:18,0:18:51:0,51,765	0/0:21,0:21:41:0,41,487	0/0:11,2:13:15:0,15,320	0/1:4,8:12:67:67,0,87	0/0:16,0:16:39:0,39,585	0/0:12,0:12:36:0,36,306	0/0:12,0:12:14:0,14,261	0/0:14,2:16:28:0,28,402	0/0:25,0:25:57:0,57,855	0/1:5,4:9:22:22,0,125	0/1:9,8:17:53:53,0,226	0/0:10,0:10:30:0,30,244	0/0:21,0:21:57:0,57,855	0/1:13,7:20:35:35,0,345	1/1:0,16:16:43:187,43,0	0/0:33,0:33:99:0,99,846	0/1:5,13:18:99:101,0,99	0/1:1,7:8:10:50,0,10	0/1:8,6:14:42:42,0,185	0/0:15,0:15:39:0,39,585	0/1:7,11:18:84:84,0,147	1/1:0,12:12:34:156,34,0	0/0:27,0:27:81:0,81,668	1/1:1,12:13:6:118,6,0	1/1:0,8:8:21:92,21,0	0/1:2,6:8:32:55,0,32	1/1:1,31:32:62:375,62,0	0/1:6,4:10:20:20,0,138	0/1:6,5:11:30:30,0,147	0/0:9,2:11:7:0,7,215	0/1:12,8:20:46:46,0,274	0/0:15,0:15:45:0,45,368	0/1:11,14:25:99:100,0,236	0/1:14,8:22:35:35,0,334	1/1:0,24:24:68:296,68,0	0/1:12,5:17:16:16,0,289	0/1:11,8:19:44:44,0,274	0/1:11,11:22:68:68,0,255	1/1:0,13:13:36:158,36,0	0/1:6,4:10:22:22,0,144	0/1:11,10:21:62:62,0,252	0/1:9,11:20:77:77,0,203	0/0:21,0:21:41:0,41,495	0/1:3,4:7:32:32,0,65	0/0:13,2:15:20:0,20,332	0/0:21,0:21:57:0,57,855	0/0:25,0:25:72:0,72,634	0/0:19,0:19:57:0,57,468	0/0:20,0:20:54:0,54,810	0/0:21,0:21:57:0,57,855	0/0:11,0:11:33:0,33,271	0/0:22,0:22:57:0,57,855	0/0:14,0:14:42:0,42,341	0/0:21,0:21:54:0,54,810	0/0:15,0:15:45:0,45,386	0/0:10,0:10:21:0,21,315	0/0:15,0:15:45:0,45,370	0/0:17,0:17:45:0,45,675	0/0:18,0:18:51:0,51,765	0/0:25,0:25:72:0,72,614	0/0:29,0:29:81:0,81,717	0/0:25,0:25:72:0,72,639	0/0:24,0:24:72:0,72,615	0/0:16,0:16:48:0,48,393	0/0:16,0:16:42:0,42,630	0/0:15,0:15:45:0,45,368	0/0:22,0:22:63:0,63,537	0/0:20,0:20:54:0,54,810	0/0:14,0:14:36:0,36,540	0/0:19,0:19:57:0,57,474	0/0:17,0:17:25:0,25,372
superscaffold43-PCRedited	946325	.	C	CA	351.8	.	ANN=CA|intergenic_region|MODIFIER|(sp)_similar_to_Ras-like_GTP-binding_protein_RhoL-(sp)_putative_GPI_mannosyltransferase_4|CLUMAR_CG008474-CLUMAR_CG008475|intergenic_region|CLUMAR_CG008474-CLUMAR_CG008475|||n.946325_946326insA||||||	GT:AD:DP:GQ:PL	0/1:9,13:22:1:1,0,164	0/0:11,0:11:0:0,0,140	0/0:11,4:15:29:0,29,268	0/0:20,0:20:34:0,34,436	0/0:9,2:11:22:0,22,207	0/1:4,7:11:7:7,0,72	1/1:0,11:11:15:38,15,0	0/0:7,5:12:4:0,4,139	0/0:11,0:11:33:0,33,270	0/0:28,0:28:61:0,61,645	0/0:13,0:13:36:0,36,540	0/0:17,0:17:29:0,29,377	0/0:13,0:13:33:0,33,495	0/0:22,0:22:66:0,66,547	0/0:4,0:4:12:0,12,99	0/0:27,0:27:78:0,78,1170	0/0:26,0:26:75:0,75,1125	0/0:11,0:11:33:0,33,277	0/0:13,0:13:0:0,0,228	0/0:17,0:17:0:0,0,319	0/0:24,0:24:72:0,72,593	0/0:10,0:10:3:0,3,202	0/0:17,0:17:51:0,51,447	0/0:23,0:23:69:0,69,566	0/0:14,0:14:39:0,39,585	0/0:25,0:25:72:0,72,667	0/0:18,0:18:48:0,48,720	0/0:25,0:25:72:0,72,653	0/0:29,0:29:13:0,13,563	0/0:24,0:24:72:0,72,615	0/0:16,0:16:48:0,48,407	0/0:16,0:16:22:0,22,344	0/0:20,0:20:0:0,0,375	0/1:5,9:14:5:5,0,96	0/0:36,0:36:86:0,86,836	0/0:19,0:19:57:0,57,465	0/0:6,6:12:5:0,5,145	0/0:5,6:11:0:0,0,100	0/0:32,0:32:40:0,40,679	0/0:31,0:31:49:0,49,672	0/0:14,0:14:0:0,0,248	0/0:22,0:22:66:0,66,541	0/0:23,0:23:66:0,66,990	0/0:21,0:21:57:0,57,855	0/0:29,0:29:84:0,84,1260	0/0:9,0:9:1:0,1,172	0/0:13,0:13:39:0,39,319	0/0:25,0:25:72:0,72,1080	0/0:23,0:23:22:0,22,471	0/0:32,0:32:74:0,74,738	0/0:19,0:19:57:0,57,470	1/1:0,21:21:29:74,29,0	0/0:26,0:26:56:0,56,581	0/1:4,10:14:10:10,0,52	0/0:26,0:26:75:0,75,641	0/0:31,0:31:67:0,67,713	0/0:12,0:12:36:0,36,300	0/1:4,7:11:4:4,0,78	0/0:25,0:25:50:0,50,558	0/0:21,0:21:63:0,63,516	0/0:24,0:24:20:0,20,494	0/0:12,0:12:14:0,14,250	0/0:26,2:28:77:0,77,649	0/0:21,0:21:41:0,41,485	0/0:9,0:9:27:0,27,220	0/1:8,8:16:9:9,0,153	0/0:21,0:21:28:0,28,456	0/0:30,0:30:38:0,38,641	0/0:16,0:16:45:0,45,675	0/1:5,11:16:8:8,0,81	0/0:27,0:27:59:0,59,621	0/0:24,14:38:42:0,42,549	1/1:1,12:13:9:32,9,0	0/0:11,0:11:0:0,0,169	0/0:16,0:16:48:0,48,388	0/0:27,0:27:75:0,75,1125	0/0:14,0:14:20:0,20,300	0/0:30,0:30:0:0,0,494	0/0:31,0:31:71:0,71,709	0/0:23,0:23:22:0,22,470	0/0:20,0:20:60:0,60,502	0/0:25,0:25:72:0,72,1080	0/1:11,18:29:11:11,0,205	0/0:27,0:27:0:0,0,451	0/0:19,0:19:54:0,54,810	0/0:23,0:23:21:0,21,469	0/0:22,0:22:60:0,60,550	0/0:18,0:18:51:0,51,765	0/0:21,0:21:39:0,39,471	0/1:2,18:20:6:31,0,6	1/1:1,23:24:19:74,19,0	0/0:26,0:26:55:0,55,605	0/0:33,0:33:22:0,22,662	0/0:15,0:15:20:0,20,318	0/0:19,0:19:14:0,14,374	0/0:19,0:19:35:0,35,421	0/0:27,0:27:59:0,59,633	0/0:22,0:22:66:0,66,545	0/0:21,0:21:63:0,63,522	0/0:12,5:17:24:0,24,284	0/1:3,5:8:3:3,0,59	0/0:35,0:35:82:0,82,813	0/0:20,0:20:36:0,36,443	0/0:24,0:24:46:0,46,540	0/0:28,0:28:37:0,37,590	0/0:20,0:20:38:0,38,455	0/0:9,10:19:8:0,8,205	0/1:4,18:22:35:35,0,35	0/0:13,0:13:39:0,39,318	0/0:21,0:21:37:0,37,462	0/1:6,20:26:23:23,0,107	1/1:0,17:17:24:60,24,0	0/0:17,14:31:15:0,15,325	0/0:9,9:18:9:0,9,213	1/1:0,21:21:32:83,32,0	0/0:8,8:16:6:0,6,158	0/0:16,0:16:45:0,45,675	0/0:5,2:7:10:0,10,175	0/1:7,9:16:8:8,0,132	0/0:15,0:15:19:0,19,320	0/1:6,11:17:5:5,0,215	1/1:0,7:7:11:28,11,0	1/1:0,12:12:19:51,19,0	0/1:4,25:29:54:54,0,61	0/0:28,0:28:35:0,35,592	0/0:27,0:27:81:0,81,666	0/0:8,4:12:13:0,13,125	0/1:5,12:17:18:18,0,98	0/0:20,0:20:48:0,48,720	0/0:8,5:13:8:0,8,113	0/0:3,3:6:1:0,1,59	0/0:9,7:16:4:0,4,114	0/0:18,0:18:54:0,54,442	0/0:26,0:26:75:0,75,1125	0/0:40,0:40:43:0,43,847	0/0:30,0:30:14:0,14,586	0/0:8,9:17:3:0,3,158	0/0:11,6:17:18:0,18,232	0/1:4,9:13:6:6,0,90	0/0:16,0:16:22:0,22,346	0/1:8,13:21:14:14,0,122	1/1:0,10:10:17:46,17,0	0/0:21,0:21:57:0,57,855	0/0:25,0:25:72:0,72,635	0/0:14,0:14:42:0,42,343	0/0:15,0:15:45:0,45,368	0/0:16,0:16:48:0,48,407	0/0:23,0:23:69:0,69,586	0/0:13,0:13:39:0,39,322	0/0:15,0:15:45:0,45,369	0/0:20,0:20:36:0,36,433	0/0:13,0:13:36:0,36,540	0/0:26,0:26:75:0,75,1125	0/0:30,0:30:0:0,0,538	0/0:16,0:16:45:0,45,675	0/0:25,0:25:75:0,75,639	0/0:29,0:29:61:0,61,666	0/0:18,0:18:54:0,54,459	0/0:31,0:31:71:0,71,717	0/0:14,0:14:7:0,7,287	0/0:36,0:36:0:0,0,641	0/0:26,0:26:54:0,54,593	0/0:19,0:19:34:0,34,420	0/0:23,0:23:20:0,20,469	0/0:17,0:17:25:0,25,372	0/0:28,0:28:0:0,0,454	0/0:19,0:19:0:0,0,364	0/1:9,12:21:8:8,0,167
superscaffold43-PCRedited	947472	.	A	G	9213.13	.	ANN=G|intergenic_region|MODIFIER|(sp)_similar_to_Ras-like_GTP-binding_protein_RhoL-(sp)_putative_GPI_mannosyltransferase_4|CLUMAR_CG008474-CLUMAR_CG008475|intergenic_region|CLUMAR_CG008474-CLUMAR_CG008475|||n.947472A>G||||||	GT:AD:DP:GQ:PGT:PID:PL	0/1:9,7:16:99:0|1:947439_G_C:267,0,316	0/0:17,0:17:48:.:.:0,48,720	0/0:15,0:15:19:.:.:0,19,332	0/1:7,12:19:99:.:.:229,0,116	0/1:7,6:13:99:0|1:947439_G_C:228,0,297	0/1:5,8:13:85:.:.:151,0,85	0/1:2,16:18:38:0|1:947439_G_C:643,0,38	0/1:11,2:13:8:.:.:8,0,390	0/0:17,0:17:51:.:.:0,51,427	0/0:31,0:31:90:.:.:0,90,1350	0/0:18,0:18:54:.:.:0,54,439	0/0:21,0:21:60:.:.:0,60,900	0/0:14,0:14:42:.:.:0,42,337	0/0:30,0:30:90:.:.:0,90,766	0/0:26,0:26:78:.:.:0,78,666	0/0:25,0:25:60:.:.:0,60,900	0/0:27,0:27:54:.:.:0,54,638	0/0:13,0:13:39:.:.:0,39,318	0/0:26,0:26:75:.:.:0,75,643	0/0:20,0:20:57:.:.:0,57,855	0/0:16,0:16:48:.:.:0,48,396	0/0:15,0:15:36:.:.:0,36,540	0/0:20,0:20:38:.:.:0,38,486	0/0:32,0:32:96:.:.:0,96,791	0/0:32,0:32:69:.:.:0,69,786	0/0:23,0:23:66:.:.:0,66,601	0/0:18,0:18:54:.:.:0,54,445	0/0:25,0:25:52:.:.:0,52,619	0/0:21,0:21:63:.:.:0,63,534	0/0:26,0:26:66:.:.:0,66,990	0/0:23,0:23:36:.:.:0,36,540	0/0:14,0:14:42:.:.:0,42,357	0/0:28,2:30:42:.:.:0,42,642	0/1:9,5:14:79:.:.:79,0,181	0/0:21,0:21:60:.:.:0,60,537	0/0:48,0:48:96:.:.:0,96,1165	0/1:9,9:18:99:.:.:164,0,177	0/1:13,4:17:44:.:.:44,0,272	0/0:38,0:38:99:.:.:0,108,1620	0/0:24,0:24:72:.:.:0,72,621	1/1:0,21:21:62:.:.:466,62,0	0/0:36,0:36:59:.:.:0,59,840	0/0:24,0:24:72:.:.:0,72,590	0/0:26,0:26:30:.:.:0,30,577	0/0:27,0:27:55:.:.:0,55,617	0/0:25,0:25:48:.:.:0,48,590	0/0:14,0:14:39:.:.:0,39,585	0/0:31,0:31:90:.:.:0,90,1350	0/0:21,0:21:60:.:.:0,60,519	0/0:19,0:19:34:.:.:0,34,447	0/0:17,0:17:28:.:.:0,28,383	0/1:15,14:29:99:.:.:233,0,289	0/0:27,0:27:34:.:.:0,34,589	0/0:29,0:29:87:.:.:0,87,711	0/0:20,0:20:34:.:.:0,34,463	0/0:30,0:30:90:.:.:0,90,741	0/1:11,15:26:99:.:.:270,0,200	0/1:10,15:25:99:.:.:286,0,160	0/0:20,0:20:60:.:.:0,60,490	0/0:24,0:24:49:.:.:0,49,582	0/0:13,0:13:39:.:.:0,39,321	0/0:29,0:29:81:.:.:0,81,1215	0/0:27,0:27:58:.:.:0,58,657	0/0:31,0:31:70:.:.:0,70,757	0/0:21,0:21:37:.:.:0,37,489	0/1:13,9:22:99:.:.:151,0,262	0/0:16,0:16:22:.:.:0,22,353	0/0:35,0:35:99:.:.:0,102,956	0/0:19,0:19:54:.:.:0,54,810	0/1:12,22:34:99:.:.:429,0,201	0/1:16,16:32:99:0|1:947439_G_C:534,0,646	0/0:39,0:39:41:.:.:0,41,865	0/1:10,13:23:99:.:.:244,0,180	0/0:20,0:20:60:.:.:0,60,495	0/0:14,0:14:42:.:.:0,42,346	0/0:22,0:22:60:.:.:0,60,900	./.:22,0:22:.:.:.:0,0,0	0/0:16,0:16:48:.:.:0,48,394	0/0:32,2:34:54:.:.:0,54,1193	0/0:24,0:24:45:.:.:0,45,566	0/0:29,0:29:62:.:.:0,62,696	0/0:25,0:25:50:.:.:0,50,593	0/1:12,17:29:99:.:.:315,0,214	0/0:25,1:26:36:0|1:947439_G_C:0,36,1084	0/0:19,0:19:54:.:.:0,54,810	0/0:36,0:36:99:.:.:0,108,919	0/0:15,0:15:45:.:.:0,45,379	0/0:15,0:15:45:.:.:0,45,368	0/0:32,0:32:70:.:.:0,70,733	1/1:1,13:14:17:.:.:275,17,0	1/1:1,20:21:37:.:.:441,37,0	0/0:15,0:15:45:.:.:0,45,371	0/0:31,0:31:70:.:.:0,70,765	0/0:27,0:27:78:.:.:0,78,1170	0/0:21,0:21:60:.:.:0,60,900	0/0:22,0:22:60:.:.:0,60,567	0/0:26,0:26:75:.:.:0,75,678	./.:22,0:22:.:.:.:0,0,0	0/0:17,0:17:48:.:.:0,48,720	0/1:21,9:30:99:.:.:130,0,400	1/1:0,16:16:48:.:.:373,48,0	0/0:16,0:16:45:.:.:0,45,675	0/0:24,0:24:66:.:.:0,66,990	0/0:15,0:15:0:.:.:0,0,49	0/0:23,0:23:66:.:.:0,66,990	0/0:31,0:31:90:.:.:0,90,1350	0/1:17,15:32:99:.:.:534,0,711	1/1:2,18:20:12:.:.:384,12,0	0/0:21,0:21:63:.:.:0,63,519	0/0:21,0:21:63:.:.:0,63,519	0/1:13,13:26:99:.:.:234,0,245	1/1:0,21:21:62:.:.:479,62,0	0/0:29,0:29:35:.:.:0,35,635	0/0:18,0:18:54:.:.:0,54,446	1/1:0,19:19:57:.:.:458,57,0	0/0:23,0:23:19:.:.:0,19,467	0/0:6,0:6:15:.:.:0,15,225	0/0:31,0:31:0:.:.:0,0,607	0/1:9,8:17:99:0|1:947439_G_C:306,0,333	0/0:23,0:23:43:.:.:0,43,531	0/0:26,0:26:51:.:.:0,51,614	0/1:8,6:14:99:.:.:102,0,157	0/1:3,5:8:81:.:.:81,0,111	0/0:31,0:31:67:.:.:0,67,713	0/0:20,0:20:57:.:.:0,57,855	0/0:17,0:17:51:.:.:0,51,418	0/0:14,0:14:42:.:.:0,42,340	0/1:6,17:23:99:0|1:947439_G_C:649,0,139	0/0:28,0:28:75:.:.:0,75,1125	0/0:16,0:16:22:.:.:0,22,357	0/0:14,0:14:19:.:.:0,19,309	0/0:26,0:26:52:.:.:0,52,604	0/0:28,0:28:58:.:.:0,58,666	0/0:20,0:20:8:.:.:0,8,409	0/0:24,0:24:46:.:.:0,46,560	0/0:20,0:20:36:.:.:0,36,455	0/0:20,0:20:12:.:.:0,12,412	0/0:23,0:23:66:.:.:0,66,990	0/0:23,0:23:43:.:.:0,43,540	0/0:27,0:27:75:.:.:0,75,1125	0/1:10,9:19:99:.:.:157,0,190	0/1:4,17:21:27:.:.:323,0,27	0/0:36,0:36:99:.:.:0,108,919	0/0:31,0:31:90:.:.:0,90,823	0/0:18,0:18:28:.:.:0,28,412	0/0:16,0:16:45:.:.:0,45,675	0/0:26,0:26:52:.:.:0,52,617	0/0:25,0:25:52:.:.:0,52,594	0/0:22,0:22:60:.:.:0,60,900	0/0:20,0:20:60:.:.:0,60,495	0/0:22,0:22:60:.:.:0,60,566	0/0:29,0:29:84:.:.:0,84,1260	0/0:29,0:29:81:.:.:0,81,1215	0/0:24,0:24:25:.:.:0,25,516	0/0:21,0:21:63:.:.:0,63,513	0/0:35,0:35:99:.:.:0,102,1530	0/0:30,0:30:90:.:.:0,90,740	0/0:12,0:12:30:.:.:0,30,450	0/0:19,0:19:31:.:.:0,31,431	0/0:23,0:23:63:.:.:0,63,945	0/0:31,0:31:45:.:.:0,45,698	0/0:20,0:20:60:.:.:0,60,489	0/0:13,0:13:36:.:.:0,36,540	0/0:20,0:20:34:.:.:0,34,444	0/0:26,0:26:69:.:.:0,69,1035	0/0:29,0:29:72:.:.:0,72,1080	0/0:20,0:20:60:.:.:0,60,492	0/0:15,0:15:42:.:.:0,42,630
superscaffold43-PCRedited	947579	.	G	A	12718.7	.	ANN=A|intergenic_region|MODIFIER|(sp)_similar_to_Ras-like_GTP-binding_protein_RhoL-(sp)_putative_GPI_mannosyltransferase_4|CLUMAR_CG008474-CLUMAR_CG008475|intergenic_region|CLUMAR_CG008474-CLUMAR_CG008475|||n.947579G>A||||||	GT:AD:DP:GQ:PGT:PID:PL	0/1:13,3:16:30:.:.:30,0,255	0/0:18,0:18:45:.:.:0,45,675	0/0:9,0:9:27:.:.:0,27,223	0/1:5,10:15:99:0|1:947565_T_A:380,0,169	0/1:9,6:15:99:0|1:947565_T_A:217,0,357	0/1:7,12:19:99:0|1:947565_T_A:406,0,267	1/1:0,14:14:48:1|1:947565_T_A:642,48,0	0/1:11,2:13:13:.:.:13,0,208	0/0:15,0:15:39:.:.:0,39,585	0/0:34,0:34:99:.:.:0,99,865	0/0:17,0:17:51:.:.:0,51,419	0/0:8,0:8:24:.:.:0,24,198	0/0:12,0:12:30:.:.:0,30,450	0/0:20,0:20:54:.:.:0,54,810	0/0:22,0:22:60:.:.:0,60,900	0/0:20,0:20:57:.:.:0,57,855	0/0:26,0:26:78:.:.:0,78,691	0/0:10,0:10:27:.:.:0,27,405	0/0:22,0:22:60:.:.:0,60,663	0/0:24,0:24:60:.:.:0,60,900	0/0:12,0:12:36:.:.:0,36,317	0/0:11,0:11:33:.:.:0,33,270	0/0:14,0:14:42:.:.:0,42,346	0/0:27,0:27:81:.:.:0,81,692	0/0:38,0:38:99:.:.:0,108,1620	0/0:19,0:19:54:.:.:0,54,810	0/0:16,0:16:48:.:.:0,48,396	0/0:14,0:14:36:.:.:0,36,540	0/0:14,0:14:42:.:.:0,42,346	0/0:26,0:26:72:.:.:0,72,1080	0/0:23,0:23:66:.:.:0,66,569	0/0:5,0:5:15:.:.:0,15,124	0/0:22,0:22:44:.:.:0,44,492	0/1:7,11:18:99:.:.:230,0,104	0/0:21,0:21:60:.:.:0,60,900	0/0:40,0:40:99:.:.:0,100,957	0/1:6,8:14:99:0|1:947565_T_A:299,0,238	0/1:12,6:18:99:0|1:947565_T_A:216,0,480	0/0:34,0:34:93:.:.:0,93,1395	0/0:27,0:27:81:.:.:0,81,665	1/1:0,17:17:52:1|1:947565_T_A:747,52,0	0/0:26,0:26:72:.:.:0,72,1080	0/0:25,0:25:40:.:.:0,40,559	0/0:20,0:20:60:.:.:0,60,492	0/0:17,0:17:51:.:.:0,51,420	0/0:22,0:22:66:.:.:0,66,544	0/0:18,0:18:54:.:.:0,54,445	0/0:34,0:34:96:.:.:0,96,1440	0/0:29,0:29:61:.:.:0,61,665	0/0:16,0:16:42:.:.:0,42,630	0/0:22,0:22:66:.:.:0,66,544	0/1:10,15:25:99:0|1:947565_T_A:597,0,420	0/0:28,0:28:81:.:.:0,81,689	0/0:26,0:26:72:.:.:0,72,639	0/0:14,0:14:16:.:.:0,16,298	0/0:29,0:29:62:.:.:0,62,662	0/1:12,17:29:99:0|1:947565_T_A:626,0,456	0/1:14,12:26:99:0|1:947565_T_A:443,0,527	0/0:17,0:17:51:.:.:0,51,419	0/0:25,0:25:53:.:.:0,53,572	0/0:20,0:20:60:.:.:0,60,493	0/0:20,0:20:60:.:.:0,60,494	0/0:20,0:20:57:.:.:0,57,855	0/0:15,0:15:45:.:.:0,45,391	0/0:13,0:13:39:.:.:0,39,321	0/1:9,7:16:99:.:.:132,0,340	0/0:15,0:15:10:.:.:0,10,298	0/0:31,0:31:81:.:.:0,81,1215	0/0:21,0:21:60:.:.:0,60,900	0/1:8,13:21:99:.:.:275,0,135	0/1:19,20:39:99:0|1:947565_T_A:745,0,676	0/0:27,0:27:78:.:.:0,78,1170	0/0:14,0:14:16:.:.:0,16,297	0/0:23,0:23:66:.:.:0,66,990	0/0:13,0:13:39:.:.:0,39,321	0/0:18,0:18:54:.:.:0,54,442	0/0:15,0:15:42:.:.:0,42,630	0/0:10,0:10:27:.:.:0,27,405	0/0:21,2:23:18:.:.:0,18,610	0/0:25,0:25:53:.:.:0,53,572	0/0:34,0:34:93:.:.:0,93,1395	0/0:17,0:17:25:.:.:0,25,370	0/1:12,13:25:99:0|1:947565_T_A:490,0,498	0/0:25,0:25:72:.:.:0,72,643	0/0:20,0:20:60:.:.:0,60,495	0/0:27,0:27:75:.:.:0,75,1125	0/0:25,0:25:75:.:.:0,75,635	0/0:18,0:18:51:.:.:0,51,765	0/0:25,0:25:63:.:.:0,63,945	1/1:0,13:13:39:1|1:947565_T_A:546,39,0	1/1:0,28:28:84:1|1:947565_T_A:1221,84,0	0/0:15,0:15:45:.:.:0,45,371	0/0:38,0:38:99:.:.:0,100,986	0/0:23,0:23:66:.:.:0,66,990	0/0:14,0:14:36:.:.:0,36,540	0/0:13,0:13:36:.:.:0,36,540	0/0:23,0:23:60:.:.:0,60,900	0/0:23,0:23:66:.:.:0,66,565	0/0:7,0:7:21:.:.:0,21,173	0/1:12,8:20:99:0|1:947565_T_A:300,0,450	1/1:0,13:13:39:1|1:947565_T_A:566,39,0	0/0:14,0:14:42:.:.:0,42,342	0/0:22,0:22:63:.:.:0,63,575	0/1:14,2:16:4:.:.:4,0,298	0/0:24,0:24:72:.:.:0,72,590	0/0:30,0:30:78:.:.:0,78,1170	0/1:15,7:22:99:.:.:114,0,305	1/1:0,16:16:48:1|1:947565_T_A:695,48,0	0/0:12,0:12:30:.:.:0,30,450	0/0:18,0:18:54:.:.:0,54,445	0/1:18,11:29:99:.:.:197,0,353	1/1:0,13:13:42:1|1:947565_T_A:608,42,0	0/0:29,0:29:84:.:.:0,84,1260	0/0:11,0:11:33:.:.:0,33,272	1/1:1,22:23:24:1|1:947565_T_A:918,24,0	0/0:21,0:21:60:.:.:0,60,900	0/0:17,0:17:51:.:.:0,51,412	0/0:27,0:27:72:.:.:0,72,1080	0/0:14,0:14:42:.:.:0,42,343	0/0:15,0:15:42:.:.:0,42,630	0/0:20,0:20:45:.:.:0,45,675	0/1:8,9:17:99:.:.:177,0,147	0/1:7,7:14:99:.:.:134,0,151	0/0:29,0:29:84:.:.:0,84,1260	0/0:27,0:27:81:.:.:0,81,664	0/0:25,0:25:69:.:.:0,69,1035	0/0:24,0:24:63:.:.:0,63,945	0/1:10,13:23:99:.:.:266,0,229	0/0:28,0:28:75:.:.:0,75,1125	0/0:14,0:14:42:.:.:0,42,355	0/0:15,0:15:45:.:.:0,45,370	0/0:27,0:27:63:.:.:0,63,670	0/0:21,0:21:37:.:.:0,37,469	0/0:21,0:21:51:.:.:0,51,765	0/0:21,0:21:63:.:.:0,63,516	0/0:22,0:22:41:.:.:0,41,492	0/0:31,0:31:81:.:.:0,81,1215	0/0:27,0:27:58:.:.:0,58,620	0/0:18,0:18:51:.:.:0,51,765	0/0:26,0:26:66:.:.:0,66,990	0/1:10,12:22:99:0|1:947565_T_A:473,0,345	0/1:2,11:13:26:0|1:947565_T_A:477,0,26	0/0:35,0:35:93:.:.:0,93,1395	0/0:23,0:23:63:.:.:0,63,945	0/0:20,0:20:60:.:.:0,60,497	0/0:12,0:12:36:.:.:0,36,297	0/0:17,0:17:45:.:.:0,45,675	0/0:30,0:30:81:.:.:0,81,1215	0/0:17,0:17:48:.:.:0,48,720	0/0:23,0:23:66:.:.:0,66,990	0/0:34,0:34:99:.:.:0,99,873	0/0:34,0:34:90:.:.:0,90,1350	0/0:21,0:21:60:.:.:0,60,517	0/0:27,0:27:75:.:.:0,75,1125	0/0:18,0:18:54:.:.:0,54,445	0/0:28,0:28:81:.:.:0,81,1215	0/0:34,0:34:90:.:.:0,90,1350	0/0:29,0:29:87:.:.:0,87,717	0/0:13,0:13:39:.:.:0,39,321	0/0:34,0:34:96:.:.:0,96,1440	0/0:37,0:37:99:.:.:0,105,1575	0/0:19,0:19:54:.:.:0,54,810	0/0:18,0:18:54:.:.:0,54,446	0/0:31,0:31:87:.:.:0,87,1305	0/0:22,0:22:63:.:.:0,63,561	0/0:30,0:30:81:.:.:0,81,1215	0/0:22,0:22:63:.:.:0,63,945	0/0:18,0:18:54:.:.:0,54,444
superscaffold43-PCRedited	962399	.	C	A	3889.15	.	ANN=A|5_prime_UTR_variant|MODIFIER|(sp)_putative_Cyclin-dependent_kinase_2-associated_protein_2|CLUMAR_CG008478|transcript|CLUMAR_CG008478-RA|protein_coding|1/2|c.-32C>A|||||32|	GT:AD:DP:GQ:PL	0/0:22,0:22:63:0,63,945	0/0:22,0:22:60:0,60,551	0/0:14,0:14:42:0,42,340	0/0:21,0:21:60:0,60,515	1/1:0,16:16:48:399,48,0	0/0:25,0:25:0:0,0,462	0/1:7,8:15:99:150,0,127	0/0:18,0:18:51:0,51,765	0/0:16,0:16:48:0,48,414	0/0:26,0:26:72:0,72,1080	0/0:21,0:21:57:0,57,855	0/0:21,0:21:60:0,60,519	0/0:8,0:8:24:0,24,195	0/0:13,0:13:33:0,33,495	0/0:13,0:13:36:0,36,540	0/0:14,0:14:42:0,42,360	0/0:30,0:30:81:0,81,1215	0/0:26,0:26:69:0,69,1035	0/0:16,0:16:45:0,45,675	0/0:16,0:16:48:0,48,396	0/0:6,0:6:18:0,18,145	0/0:16,0:16:48:0,48,396	0/0:20,0:20:54:0,54,810	0/0:30,0:30:90:0,90,742	0/0:29,0:29:81:0,81,1215	0/0:19,0:19:51:0,51,765	0/0:21,0:21:57:0,57,855	0/0:21,0:21:60:0,60,538	0/0:14,0:14:42:0,42,366	0/0:25,0:25:72:0,72,1080	0/0:13,0:13:39:0,39,321	0/0:7,0:7:21:0,21,173	0/0:31,0:31:90:0,90,1350	0/1:11,11:22:99:225,0,204	0/0:19,0:19:54:0,54,810	0/0:36,0:36:93:0,93,1395	0/0:31,0:31:41:0,41,665	0/0:11,0:11:7:0,7,222	0/0:21,0:21:37:0,37,467	0/0:19,0:19:57:0,57,467	0/1:7,11:18:99:229,0,114	0/0:28,0:28:58:0,58,641	0/0:21,0:21:57:0,57,855	0/0:30,0:30:90:0,90,741	0/0:24,0:24:72:0,72,590	0/0:13,0:13:36:0,36,540	0/0:10,0:10:30:0,30,247	0/0:16,0:16:48:0,48,396	0/0:24,0:24:49:0,49,543	0/0:37,0:37:99:0,105,1575	0/0:13,0:13:13:0,13,266	1/1:0,22:22:66:562,66,0	0/0:20,0:20:51:0,51,765	0/0:28,0:28:58:0,58,642	0/0:19,0:19:31:0,31,420	0/0:31,0:31:87:0,87,1305	0/0:20,0:20:60:0,60,495	0/0:26,0:26:26:0,26,542	0/0:13,0:13:33:0,33,495	0/0:7,0:7:21:0,21,176	0/0:24,0:24:72:0,72,593	0/1:11,10:21:99:160,0,202	0/1:10,6:16:95:95,0,198	0/0:29,0:29:84:0,84,714	0/0:21,0:21:57:0,57,855	0/0:17,0:17:28:0,28,374	0/0:12,0:12:10:0,10,242	0/0:10,0:10:27:0,27,405	0/0:16,0:16:36:0,36,540	0/0:25,0:25:49:0,49,565	0/0:19,0:19:31:0,31,419	0/0:39,0:39:99:0,99,1485	0/0:22,0:22:57:0,57,855	0/1:14,14:28:99:282,0,261	0/0:17,0:17:51:0,51,420	0/0:14,0:14:42:0,42,356	0/0:27,0:27:78:0,78,1170	0/0:29,0:29:81:0,81,1215	0/0:20,0:20:34:0,34,446	0/0:22,0:22:40:0,40,494	0/0:20,0:20:60:0,60,495	0/1:9,13:22:99:268,0,156	0/0:18,0:18:48:0,48,720	0/0:26,0:26:0:0,0,442	0/0:34,0:34:99:0,102,851	0/0:16,0:16:21:0,21,343	0/0:33,0:33:76:0,76,765	0/0:22,0:22:40:0,40,494	0/0:38,0:38:99:0,102,1530	0/0:23,0:23:66:0,66,990	1/1:0,22:22:66:555,66,0	0/0:27,0:27:81:0,81,663	0/0:25,0:25:60:0,60,900	0/0:21,0:21:63:0,63,516	0/0:13,0:13:39:0,39,321	0/0:19,0:19:51:0,51,765	1/1:0,12:12:36:308,36,0	0/0:23,0:23:60:0,60,900	0/0:29,0:29:34:0,34,615	0/0:23,0:23:54:0,54,810	0/0:24,0:24:46:0,46,538	0/0:19,0:19:54:0,54,810	0/0:20,0:20:54:0,54,810	0/0:27,0:27:72:0,72,1080	0/0:18,0:18:51:0,51,765	0/0:30,0:30:75:0,75,1125	0/1:11,16:27:99:342,0,190	0/1:14,4:18:53:53,0,291	0/0:19,0:19:57:0,57,470	0/0:16,0:16:45:0,45,675	0/0:25,0:25:0:0,0,463	0/0:23,0:23:17:0,17,468	0/0:44,0:44:29:0,29,885	0/0:26,0:26:72:0,72,1080	0/1:7,7:14:99:138,0,128	0/1:24,9:33:99:134,0,492	0/0:15,0:15:19:0,19,320	0/0:32,0:32:90:0,90,1350	0/0:16,0:16:45:0,45,675	0/0:28,0:28:72:0,72,1080	0/0:20,0:20:60:0,60,492	0/0:21,0:21:60:0,60,900	0/0:23,0:23:43:0,43,518	0/0:26,0:26:51:0,51,591	0/0:32,0:32:73:0,73,744	0/0:34,0:34:76:0,76,789	0/0:29,0:29:84:0,84,1260	0/0:16,0:16:42:0,42,630	0/0:15,0:15:45:0,45,371	0/0:23,0:23:63:0,63,945	0/0:24,0:24:72:0,72,593	0/0:16,0:16:45:0,45,675	0/0:13,0:13:39:0,39,318	0/0:17,0:17:42:0,42,630	0/0:36,0:36:82:0,82,839	0/0:34,0:34:99:0,99,1485	0/0:16,0:16:42:0,42,630	0/0:24,0:24:72:0,72,591	0/0:17,0:17:51:0,51,436	0/0:18,0:18:51:0,51,765	0/0:16,0:16:23:0,23,345	0/1:2,10:12:13:216,0,13	0/0:28,0:28:84:0,84,688	0/0:16,0:16:48:0,48,393	0/0:37,0:37:99:0,102,1530	0/0:15,0:15:42:0,42,630	0/0:22,0:22:39:0,39,493	0/0:27,0:27:32:0,32,570	0/0:26,0:26:72:0,72,642	0/0:14,0:14:0:0,0,248	0/0:26,0:26:72:0,72,1080	0/0:19,0:19:54:0,54,810	0/0:23,0:23:46:0,46,521	0/0:25,0:25:49:0,49,565	0/0:30,0:30:90:0,90,737	0/0:26,0:26:78:0,78,677	0/0:29,0:29:78:0,78,1170	0/0:20,0:20:57:0,57,855	0/0:29,0:29:81:0,81,1215	0/0:20,0:20:57:0,57,855	0/0:28,0:28:81:0,81,692	0/1:10,5:15:84:84,0,172	0/0:22,0:22:63:0,63,591	0/0:30,0:30:84:0,84,1260	0/0:26,0:26:72:0,72,642	0/0:24,0:24:46:0,46,540	0/0:30,0:30:84:0,84,1260	0/0:18,0:18:51:0,51,765
superscaffold43-PCRedited	970899	.	C	T	42084.0	.	ANN=T|synonymous_variant|LOW|CLUMAR_CG023383|CLUMAR_CG023383|transcript|CLUMAR_CG023383-RA|protein_coding|2/4|c.897G>A|p.Thr299Thr|1006/2331|897/2019|299/672||	GT:AD:DP:GQ:PL	1/1:0,5:5:15:121,15,0	1/1:0,15:15:45:386,45,0	1/1:0,9:9:27:229,27,0	1/1:0,19:19:57:489,57,0	0/0:7,0:7:0:0,0,122	0/0:9,0:9:0:0,0,77	1/1:1,11:12:11:255,11,0	1/1:0,18:18:54:471,54,0	1/1:0,11:11:33:290,33,0	1/1:0,15:15:45:401,45,0	1/1:0,18:18:54:469,54,0	1/1:0,20:20:60:504,60,0	1/1:0,12:12:36:315,36,0	1/1:0,11:11:33:294,33,0	1/1:0,16:16:48:416,48,0	1/1:0,13:13:39:342,39,0	1/1:0,13:13:39:344,39,0	1/1:0,12:12:36:316,36,0	1/1:0,9:9:27:240,27,0	1/1:0,18:18:54:481,54,0	1/1:0,18:18:54:477,54,0	1/1:0,21:21:63:557,63,0	1/1:0,13:13:39:348,39,0	1/1:0,22:22:66:583,66,0	1/1:0,14:14:42:373,42,0	1/1:0,13:13:39:348,39,0	1/1:0,14:14:42:374,42,0	1/1:0,16:16:48:428,48,0	1/1:0,31:31:93:798,93,0	1/1:0,19:19:57:495,57,0	1/1:1,8:9:1:177,1,0	1/1:0,8:8:24:208,24,0	1/1:0,11:11:33:286,33,0	0/1:10,7:17:99:133,0,196	1/1:0,22:22:66:566,66,0	1/1:1,24:25:65:608,65,0	0/1:10,10:20:99:206,0,197	0/1:1,7:8:1:156,0,1	1/1:2,20:22:17:475,17,0	1/1:1,11:12:11:255,11,0	0/0:14,0:14:16:0,16,296	0/1:5,7:12:92:141,0,92	1/1:0,12:12:36:308,36,0	1/1:0,18:18:54:449,54,0	0/1:8,7:15:99:142,0,145	1/1:0,5:5:15:131,15,0	1/1:0,11:11:33:285,33,0	0/1:8,5:13:90:90,0,159	1/1:0,15:15:45:392,45,0	1/1:0,20:20:60:511,60,0	1/1:0,13:13:39:324,39,0	1/1:1,9:10:7:204,7,0	1/1:0,8:8:24:202,24,0	0/0:15,0:15:19:0,19,322	0/0:15,0:15:0:0,0,271	1/1:1,17:18:29:413,29,0	1/1:0,8:8:24:211,24,0	1/1:1,9:10:5:207,5,0	1/1:0,12:12:36:301,36,0	1/1:0,14:14:42:373,42,0	1/1:0,8:8:24:205,24,0	0/1:4,11:15:57:238,0,57	0/1:4,9:13:64:171,0,64	1/1:0,17:17:51:443,51,0	1/1:0,17:17:51:433,51,0	0/1:9,6:15:99:114,0,173	1/1:0,18:18:54:442,54,0	1/1:0,7:7:21:176,21,0	1/1:0,8:8:24:212,24,0	1/1:1,10:11:7:230,7,0	0/0:20,0:20:60:0,60,495	1/1:0,17:17:51:445,51,0	0/1:2,8:10:17:173,0,17	1/1:0,12:12:36:321,36,0	1/1:0,7:7:21:183,21,0	1/1:0,15:15:45:401,45,0	0/1:12,10:22:99:194,0,230	1/1:0,20:20:60:526,60,0	1/1:0,23:23:69:592,69,0	1/1:0,18:18:54:457,54,0	1/1:0,6:6:18:160,18,0	0/1:7,6:13:99:115,0,134	1/1:0,9:9:27:241,27,0	0/1:10,8:18:99:152,0,198	1/1:0,15:15:45:386,45,0	1/1:0,26:26:78:675,78,0	1/1:0,10:10:30:262,30,0	0/1:8,7:15:99:134,0,161	1/1:0,21:21:63:540,63,0	1/1:1,12:13:14:262,14,0	1/1:0,12:12:36:314,36,0	1/1:0,5:5:15:131,15,0	1/1:1,14:15:19:341,19,0	1/1:0,18:18:54:481,54,0	1/1:0,9:9:27:238,27,0	1/1:0,23:23:69:602,69,0	0/0:10,0:10:30:0,30,247	1/1:0,16:16:48:421,48,0	1/1:0,11:11:33:271,33,0	0/1:2,5:7:29:113,0,29	0/0:3,0:3:0:0,0,25	1/1:0,8:8:24:214,24,0	1/1:0,7:7:21:171,21,0	0/1:2,4:6:33:85,0,33	1/1:0,7:7:21:182,21,0	0/1:4,15:19:46:344,0,46	0/0:14,0:14:42:0,42,353	0/1:8,10:18:99:213,0,147	1/1:0,5:5:15:134,15,0	1/1:0,11:11:33:294,33,0	1/1:1,14:15:19:343,19,0	1/1:0,14:14:42:360,42,0	1/1:1,12:13:13:275,13,0	1/1:0,8:8:24:206,24,0	0/1:5,4:9:76:76,0,100	0/1:8,8:16:99:158,0,153	1/1:0,16:16:48:395,48,0	0/0:15,0:15:42:0,42,630	0/0:10,0:10:30:0,30,247	0/0:20,0:20:33:0,33,450	0/0:14,0:14:42:0,42,357	0/1:13,9:22:99:166,0,268	0/1:7,5:12:93:93,0,137	0/0:28,0:28:31:0,31,586	0/0:24,0:24:46:0,46,543	0/0:11,0:11:33:0,33,272	0/1:6,5:11:96:96,0,115	0/1:5,7:12:88:151,0,88	1/1:0,12:12:36:305,36,0	0/0:12,0:12:36:0,36,309	0/0:7,0:7:0:0,0,73	0/0:24,0:24:49:0,49,542	0/1:8,3:11:40:40,0,164	0/1:7,3:10:44:44,0,146	0/0:13,0:13:13:0,13,283	0/0:10,0:10:27:0,27,405	0/0:15,0:15:45:0,45,371	0/1:7,8:15:99:164,0,133	0/0:11,0:11:10:0,10,225	1/1:1,12:13:13:287,13,0	0/1:6,8:14:99:164,0,110	0/0:10,0:10:4:0,4,202	1/1:0,12:12:36:298,36,0	1/1:0,19:19:57:500,57,0	1/1:1,14:15:20:348,20,0	1/1:0,16:16:48:411,48,0	1/1:0,7:7:21:182,21,0	0/1:7,4:11:72:72,0,144	1/1:0,23:23:69:588,69,0	0/1:2,5:7:28:112,0,28	0/1:3,6:9:49:127,0,49	0/1:6,7:13:99:148,0,111	1/1:0,11:11:33:287,33,0	1/1:1,27:28:59:667,59,0	0/1:8,12:20:99:245,0,138	0/0:25,0:25:72:0,72,615	1/1:0,9:9:27:235,27,0	1/1:0,14:14:42:363,42,0	1/1:0,12:12:36:313,36,0	1/1:0,14:14:42:353,42,0	1/1:0,15:15:45:393,45,0	0/0:9,0:9:0:0,0,124	1/1:0,12:12:36:309,36,0	1/1:0,9:9:27:236,27,0	0/1:6,6:12:99:118,0,108	1/1:1,14:15:20:327,20,0	0/1:16,12:28:99:225,0,363	0/1:2,11:13:10:244,0,10
superscaffold43-PCRedited	971484	.	T	A	30275.0	.	ANN=A|missense_variant|MODERATE|CLUMAR_CG023383|CLUMAR_CG023383|transcript|CLUMAR_CG023383-RA|protein_coding|2/4|c.312A>T|p.Lys104Asn|421/2331|312/2019|104/672||	GT:AD:DP:GQ:PGT:PID:PL	1/1:0,9:9:25:.:.:170,25,0	1/1:0,13:13:39:.:.:281,39,0	1/1:0,9:9:27:.:.:203,27,0	1/1:0,20:20:58:.:.:407,58,0	0/1:5,5:10:65:.:.:65,0,82	0/1:4,3:7:40:.:.:40,0,66	0/1:2,11:13:3:.:.:205,0,3	1/1:1,9:10:8:.:.:184,8,0	1/1:0,19:19:57:.:.:476,57,0	1/1:0,14:14:42:.:.:327,42,0	1/1:0,7:7:21:.:.:150,21,0	1/1:0,11:11:33:.:.:252,33,0	1/1:0,12:12:36:.:.:261,36,0	1/1:0,13:13:36:.:.:262,36,0	1/1:0,19:19:56:.:.:421,56,0	1/1:0,9:9:27:.:.:208,27,0	1/1:0,17:17:48:.:.:340,48,0	1/1:0,8:8:24:.:.:185,24,0	1/1:0,16:16:48:.:.:374,48,0	1/1:0,12:12:36:.:.:277,36,0	1/1:0,11:11:32:.:.:235,32,0	1/1:0,4:4:12:.:.:89,12,0	1/1:0,10:10:30:.:.:233,30,0	1/1:0,9:9:27:.:.:206,27,0	1/1:0,5:5:15:.:.:119,15,0	1/1:0,4:4:12:.:.:95,12,0	1/1:0,14:14:42:.:.:328,42,0	1/1:0,10:10:30:.:.:230,30,0	1/1:0,22:22:66:.:.:501,66,0	1/1:0,10:10:30:.:.:233,30,0	1/1:0,7:7:21:.:.:160,21,0	1/1:0,1:1:2:.:.:7,2,0	1/1:0,4:4:12:.:.:91,12,0	0/1:3,10:13:30:.:.:158,0,30	1/1:0,11:11:33:.:.:247,33,0	1/1:0,16:16:47:.:.:332,47,0	0/1:6,7:13:63:.:.:131,0,63	1/1:0,7:7:21:.:.:162,21,0	0/1:3,11:14:27:.:.:214,0,27	1/1:0,10:10:29:.:.:208,29,0	0/0:12,0:12:10:.:.:0,10,257	0/1:9,9:18:99:.:.:155,0,149	1/1:0,11:11:32:.:.:236,32,0	1/1:0,11:11:33:.:.:257,33,0	0/1:8,10:18:99:.:.:162,0,129	1/1:0,15:15:45:.:.:347,45,0	1/1:0,5:5:15:.:.:117,15,0	0/1:5,7:12:78:.:.:128,0,78	1/1:0,16:16:48:.:.:362,48,0	1/1:0,18:18:54:.:.:411,54,0	1/1:0,7:7:20:.:.:146,20,0	1/1:0,13:13:39:.:.:295,39,0	1/1:0,10:10:30:.:.:232,30,0	0/1:5,5:10:81:.:.:86,0,81	0/1:10,3:13:33:.:.:33,0,169	1/1:1,19:20:38:.:.:411,38,0	1/1:0,11:11:33:.:.:256,33,0	0/1:6,6:12:88:.:.:88,0,99	1/1:0,9:9:26:.:.:187,26,0	1/1:0,11:11:33:.:.:254,33,0	1/1:1,7:8:1:.:.:129,1,0	0/1:6,4:10:30:.:.:30,0,107	0/1:5,5:10:64:.:.:81,0,64	1/1:0,15:15:45:.:.:341,45,0	1/1:0,12:12:36:.:.:278,36,0	0/1:11,8:19:99:.:.:112,0,169	1/1:1,9:10:8:.:.:173,8,0	1/1:1,8:9:4:.:.:162,4,0	1/1:0,10:10:30:.:.:233,30,0	1/1:0,10:10:30:.:.:228,30,0	0/0:20,0:20:39:.:.:0,39,481	1/1:0,15:15:43:.:.:305,43,0	0/1:2,10:12:9:.:.:147,0,9	1/1:0,9:9:25:.:.:188,25,0	1/1:0,8:8:22:.:.:148,22,0	1/1:0,6:6:18:.:.:132,18,0	0/1:10,4:14:51:.:.:51,0,181	1/1:0,5:5:15:.:.:115,15,0	1/1:0,10:10:30:.:.:229,30,0	1/1:0,9:9:26:.:.:184,26,0	1/1:0,8:8:24:.:.:186,24,0	0/1:7,10:17:90:.:.:150,0,90	1/1:0,13:13:39:.:.:303,39,0	0/1:13,6:19:76:.:.:76,0,229	1/1:0,10:10:30:.:.:218,30,0	1/1:0,31:31:92:.:.:700,92,0	1/1:0,9:9:26:.:.:192,26,0	0/1:5,5:10:66:.:.:87,0,66	1/1:1,12:13:16:.:.:253,16,0	1/1:0,12:12:36:.:.:272,36,0	1/1:0,21:21:63:.:.:477,63,0	1/1:0,13:13:38:.:.:278,38,0	1/1:0,13:13:39:.:.:301,39,0	1/1:0,11:11:31:.:.:209,31,0	1/1:0,9:9:27:.:.:205,27,0	1/1:1,19:20:39:.:.:416,39,0	0/0:11,0:11:30:.:.:0,30,450	1/1:0,17:17:51:.:.:399,51,0	1/1:1,14:15:23:.:.:304,23,0	0/0:3,0:3:0:.:.:0,0,26	0/1:6,6:12:97:.:.:103,0,97	1/1:0,17:17:51:.:.:385,51,0	1/1:0,9:9:25:.:.:188,25,0	0/1:4,7:11:57:.:.:128,0,57	1/1:0,12:12:36:.:.:271,36,0	1/1:0,8:8:24:.:.:177,24,0	0/1:5,4:9:65:.:.:65,0,84	0/1:10,4:14:51:.:.:51,0,184	1/1:0,5:5:15:.:.:117,15,0	1/1:0,8:8:24:.:.:185,24,0	1/1:0,10:10:30:.:.:233,30,0	1/1:1,10:11:12:.:.:207,12,0	0/1:4,13:17:38:.:.:249,0,38	1/1:0,12:12:35:.:.:258,35,0	0/1:2,7:9:20:.:.:116,0,20	0/1:5,7:12:58:.:.:110,0,58	1/1:0,9:9:27:.:.:204,27,0	0/0:19,0:19:57:.:.:0,57,470	0/0:13,0:13:30:.:.:0,30,450	0/0:14,0:14:36:.:.:0,36,540	0/1:11,3:14:91:0|1:971480_T_A:91,0,429	0/1:8,9:17:99:.:.:141,0,114	0/1:10,10:20:99:.:.:152,0,156	0/0:9,0:9:2:.:.:0,2,181	0/0:11,0:11:33:.:.:0,33,280	0/0:12,0:12:36:.:.:0,36,296	0/1:10,3:13:25:.:.:25,0,174	0/1:6,8:14:71:0|1:971480_T_A:176,0,71	0/1:1,6:7:1:.:.:109,0,1	0/0:7,0:7:0:.:.:0,0,127	0/1:5,4:9:55:.:.:55,0,83	0/0:14,0:14:0:.:.:0,0,254	0/1:14,6:20:69:.:.:69,0,242	0/0:5,0:5:15:.:.:0,15,120	0/0:20,0:20:38:.:.:0,38,461	0/0:11,0:11:27:.:.:0,27,405	0/0:10,0:10:5:.:.:0,5,199	0/1:10,7:17:99:.:.:100,0,138	0/0:8,0:8:24:.:.:0,24,191	1/1:0,15:15:45:.:.:311,45,0	0/1:8,4:12:47:.:.:47,0,133	0/0:13,0:13:17:.:.:0,17,281	1/1:0,18:18:54:1|1:971480_T_TA:386,54,0	1/1:0,11:11:32:.:.:220,32,0	1/1:0,15:15:44:.:.:318,44,0	0/1:2,12:14:4:.:.:231,0,4	1/1:0,12:12:36:.:.:259,36,0	0/0:9,0:9:0:.:.:0,0,132	1/1:0,19:19:56:.:.:408,56,0	0/1:4,3:7:43:.:.:43,0,66	0/1:9,5:14:73:.:.:73,0,155	0/1:5,5:10:65:.:.:65,0,81	1/1:0,2:2:6:.:.:45,6,0	1/1:0,8:8:24:.:.:168,24,0	0/1:7,11:18:99:.:.:167,0,101	0/0:20,0:20:57:.:.:0,57,855	1/1:0,17:17:50:.:.:345,50,0	1/1:0,10:10:28:.:.:195,28,0	1/1:1,9:10:8:.:.:174,8,0	1/1:0,18:18:53:.:.:383,53,0	1/1:0,11:11:31:.:.:212,31,0	0/0:8,0:8:0:.:.:0,0,154	1/1:0,13:13:39:.:.:282,39,0	1/1:0,18:18:54:.:.:398,54,0	0/1:6,5:11:63:.:.:63,0,100	1/1:0,15:15:44:.:.:294,44,0	0/1:10,14:24:99:.:.:182,0,147	1/1:1,8:9:4:.:.:150,4,0
superscaffold43-PCRedited	971998	.	G	T	9468.69	.	ANN=T|intergenic_region|MODIFIER|CLUMAR_CG023383-(sp)_putative_Cytoplasmic_phosphatidylinositol_transfer_protein_1|CLUMAR_CG023383-CLUMAR_CG008480|intergenic_region|CLUMAR_CG023383-CLUMAR_CG008480|||n.971998G>T||||||	GT:AD:DP:GQ:PL	0/0:13,0:13:36:0,36,540	0/0:9,0:9:27:0,27,220	0/0:9,0:9:27:0,27,227	0/0:10,0:10:30:0,30,244	0/0:4,0:4:0:0,0,48	0/1:3,3:6:52:52,0,56	0/0:14,0:14:16:0,16,296	0/0:7,0:7:21:0,21,170	0/0:19,0:19:35:0,35,435	0/0:24,0:24:72:0,72,589	0/0:10,0:10:30:0,30,247	0/0:14,0:14:42:0,42,346	0/0:8,0:8:24:0,24,195	0/0:13,0:13:39:0,39,318	0/0:14,0:14:42:0,42,343	0/0:14,0:14:42:0,42,346	0/0:5,0:5:15:0,15,118	0/0:4,0:4:12:0,12,99	0/0:22,0:22:63:0,63,544	0/0:10,0:10:30:0,30,247	0/0:11,0:11:30:0,30,450	0/0:5,0:5:15:0,15,124	0/0:9,0:9:24:0,24,360	0/0:14,0:14:36:0,36,540	0/0:9,0:9:27:0,27,223	0/0:11,0:11:33:0,33,269	0/0:9,0:9:27:0,27,223	0/0:7,0:7:21:0,21,170	0/0:21,0:21:60:0,60,513	0/0:15,0:15:45:0,45,368	0/0:11,0:11:33:0,33,266	0/0:4,0:4:12:0,12,96	0/0:16,0:16:45:0,45,675	0/1:4,2:6:33:33,0,79	0/0:14,0:14:39:0,39,585	0/0:19,0:19:51:0,51,765	0/1:5,4:9:68:68,0,78	0/0:13,0:13:30:0,30,450	0/0:22,0:22:0:0,0,388	0/0:13,0:13:39:0,39,319	1/1:0,11:11:33:284,33,0	0/1:7,6:13:99:107,0,133	0/0:15,0:15:45:0,45,371	0/0:18,0:18:48:0,48,720	0/1:6,11:17:96:223,0,96	0/0:16,0:16:45:0,45,675	0/0:8,0:8:24:0,24,198	0/1:7,9:16:99:177,0,124	0/0:9,0:9:27:0,27,223	0/0:11,0:11:6:0,6,221	0/0:10,0:10:30:0,30,244	0/0:8,0:8:24:0,24,198	0/0:12,0:12:27:0,27,405	0/1:2,2:4:37:40,0,37	0/1:4,2:6:33:33,0,80	0/0:13,0:13:12:0,12,270	0/0:8,0:8:0:0,0,94	0/1:6,8:14:95:144,0,95	0/0:17,0:17:29:0,29,376	0/0:22,0:22:44:0,44,498	0/0:15,0:15:39:0,39,585	0/1:3,3:6:55:60,0,55	0/0:17,0:17:51:0,51,420	0/0:13,0:13:39:0,39,318	0/0:7,0:7:21:0,21,173	0/1:5,14:19:66:297,0,66	0/0:12,0:12:13:0,13,250	0/0:11,0:11:30:0,30,450	0/0:7,0:7:21:0,21,173	0/1:3,4:7:53:83,0,53	1/1:0,9:9:27:228,27,0	0/0:13,0:13:39:0,39,321	0/0:15,0:15:42:0,42,630	0/0:14,0:14:16:0,16,295	0/0:8,0:8:21:0,21,315	0/0:8,0:8:24:0,24,195	0/1:4,7:11:65:142,0,65	0/0:15,0:15:42:0,42,630	0/0:14,0:14:42:0,42,346	0/0:12,0:12:36:0,36,297	0/0:15,0:15:18:0,18,319	0/1:8,12:20:99:249,0,137	0/0:13,0:13:17:0,17,275	0/1:11,7:18:99:123,0,215	0/0:11,0:11:27:0,27,405	0/0:25,0:25:72:0,72,1080	0/0:19,0:19:57:0,57,470	0/1:9,7:16:99:129,0,173	0/0:20,0:20:60:0,60,488	0/0:10,0:10:30:0,30,244	0/0:13,0:13:39:0,39,319	0/0:10,0:10:27:0,27,405	0/0:19,0:19:48:0,48,720	0/0:21,0:21:54:0,54,810	0/0:16,0:16:48:0,48,393	0/0:8,0:8:0:0,0,96	1/1:0,4:4:11:86,11,0	0/0:16,0:16:45:0,45,675	0/0:24,0:24:24:0,24,497	0/1:5,8:13:83:167,0,83	0/1:3,6:9:47:126,0,47	0/0:7,0:7:15:0,15,225	0/0:12,0:12:33:0,33,495	0/1:7,7:14:99:135,0,120	0/0:6,0:6:18:0,18,147	0/0:8,0:8:24:0,24,194	0/1:9,6:15:99:107,0,176	0/1:13,10:23:99:184,0,235	0/0:6,0:6:18:0,18,145	0/0:5,0:5:12:0,12,180	0/0:15,0:15:45:0,45,368	0/0:10,0:10:27:0,27,405	0/0:10,0:10:30:0,30,247	0/0:14,0:14:42:0,42,343	0/1:4,7:11:65:143,0,65	0/1:4,4:8:64:77,0,64	0/0:12,0:12:36:0,36,290	1/1:0,18:18:54:453,54,0	1/1:0,12:12:36:301,36,0	1/1:0,12:12:36:295,36,0	0/1:2,13:15:3:282,0,3	0/1:4,5:9:62:98,0,62	0/1:3,3:6:55:57,0,55	0/1:4,14:18:44:296,0,44	1/1:0,9:9:27:223,27,0	1/1:0,16:16:48:397,48,0	0/1:9,4:13:56:56,0,181	0/1:6,9:15:99:170,0,99	0/0:15,0:15:45:0,45,368	1/1:0,14:14:42:345,42,0	0/1:6,8:14:99:159,0,105	1/1:0,16:16:48:381,48,0	0/1:4,6:10:68:120,0,68	1/1:0,10:10:30:252,30,0	0/1:1,7:8:1:154,0,1	1/1:0,18:18:54:447,54,0	0/1:3,4:7:52:76,0,52	0/1:7,7:14:99:134,0,129	1/1:0,11:11:33:270,33,0	0/0:6,0:6:18:0,18,143	0/1:4,7:11:65:141,0,65	0/1:5,7:12:86:135,0,86	0/0:23,0:23:63:0,63,945	0/0:10,0:10:30:0,30,246	0/0:20,0:20:57:0,57,855	0/0:12,0:12:36:0,36,294	0/0:13,0:13:13:0,13,268	0/1:9,4:13:62:62,0,181	0/0:17,0:17:51:0,51,420	0/1:7,4:11:68:68,0,138	0/1:5,12:17:61:251,0,61	0/0:8,0:8:0:0,0,98	0/0:9,0:9:1:0,1,172	0/0:15,0:15:45:0,45,371	0/1:4,3:7:51:51,0,76	1/1:1,20:21:53:489,53,0	0/0:11,0:11:33:0,33,280	0/0:11,0:11:33:0,33,289	0/0:13,0:13:33:0,33,495	0/0:24,0:24:46:0,46,543	0/0:9,0:9:24:0,24,360	1/1:0,10:10:30:247,30,0	0/0:16,0:16:45:0,45,675	0/0:5,0:5:15:0,15,123	0/1:5,5:10:90:92,0,90	0/0:15,0:15:45:0,45,371	0/1:12,6:18:94:94,0,240	0/0:10,0:10:27:0,27,405
superscaffold43-PCRedited	977511	.	T	C	26558.2	.	ANN=C|synonymous_variant|LOW|(sp)_putative_Patj_homolog|CLUMAR_CG008482|transcript|CLUMAR_CG008482-RA|protein_coding|2/3|c.1764T>C|p.His588His|1932/3142|1764/2520|588/839||	GT:AD:DP:GQ:PGT:PID:PL	0/0:12,0:12:30:.:.:0,30,450	0/0:12,0:12:36:.:.:0,36,291	0/0:12,0:12:36:.:.:0,36,289	0/0:15,0:15:42:.:.:0,42,630	1/1:0,14:14:41:.:.:329,41,0	0/1:5,7:12:92:.:.:136,0,92	0/1:5,7:12:92:.:.:136,0,92	0/0:14,0:14:17:.:.:0,17,310	0/1:11,15:26:99:.:.:292,0,204	1/1:1,26:27:55:.:.:614,55,0	0/1:13,17:30:99:.:.:329,0,244	0/0:29,0:29:65:.:.:0,65,697	0/1:10,12:22:99:.:.:230,0,179	0/1:16,10:26:99:.:.:168,0,328	0/1:16,12:28:99:.:.:211,0,313	0/1:5,20:25:54:.:.:408,0,54	0/1:18,15:33:99:.:.:271,0,360	0/1:12,13:25:99:.:.:245,0,234	0/1:5,9:14:88:.:.:185,0,88	1/1:0,28:28:84:.:.:667,84,0	1/1:1,14:15:22:.:.:322,22,0	1/1:0,38:38:99:.:.:924,114,0	1/1:0,18:18:54:1|1:977511_T_C:453,54,0	0/0:21,0:21:60:.:.:0,60,519	1/1:0,31:31:93:.:.:762,93,0	0/1:12,10:22:99:.:.:181,0,248	1/1:0,14:14:42:.:.:345,42,0	1/1:1,19:20:34:.:.:442,34,0	0/1:15,11:26:99:.:.:178,0,304	0/1:14,22:36:99:.:.:424,0,252	0/0:35,0:35:99:.:.:0,100,911	0/0:14,0:14:17:.:.:0,17,307	0/0:17,0:17:51:.:.:0,51,430	0/1:14,8:22:99:.:.:131,0,292	0/0:25,0:25:72:.:.:0,72,1080	0/0:21,0:21:57:.:.:0,57,855	0/1:4,9:13:54:.:.:183,0,54	0/0:21,0:21:57:.:.:0,57,855	0/0:20,0:20:57:.:.:0,57,855	0/0:26,0:26:69:.:.:0,69,1035	1/1:3,25:28:7:1|1:977506_C_T:580,7,0	0/1:11,11:22:99:.:.:205,0,217	0/0:15,0:15:39:.:.:0,39,585	0/0:20,0:20:48:.:.:0,48,720	0/1:7,14:21:99:.:.:282,0,120	0/0:14,0:14:39:.:.:0,39,585	0/0:13,0:13:36:.:.:0,36,540	0/0:27,0:27:35:.:.:0,35,597	0/0:25,0:25:25:.:.:0,25,534	0/0:20,0:20:60:.:.:0,60,495	0/0:14,0:14:39:.:.:0,39,585	0/0:18,0:18:42:.:.:0,42,630	0/0:24,0:24:50:.:.:0,50,566	0/1:6,9:15:99:.:.:177,0,109	0/1:6,12:18:99:.:.:242,0,100	0/0:20,0:20:60:.:.:0,60,488	0/0:13,0:13:39:.:.:0,39,318	1/1:0,15:15:44:.:.:353,44,0	0/0:18,0:18:54:.:.:0,54,435	0/0:24,0:24:21:.:.:0,21,512	0/0:11,0:11:8:.:.:0,8,230	0/0:11,0:11:33:.:.:0,33,272	0/1:5,7:12:80:.:.:137,0,80	0/0:30,0:30:90:.:.:0,90,739	0/0:27,0:27:81:.:.:0,81,663	0/1:8,11:19:99:.:.:213,0,148	0/0:10,0:10:30:.:.:0,30,244	0/0:13,0:13:39:.:.:0,39,338	0/0:20,0:20:12:.:.:0,12,411	0/0:15,0:15:0:.:.:0,0,285	1/1:0,21:21:63:.:.:517,63,0	0/0:21,0:21:42:.:.:0,42,492	0/0:33,0:33:93:.:.:0,93,1395	0/0:24,0:24:72:.:.:0,72,593	0/0:12,0:12:10:.:.:0,10,254	0/0:25,0:25:69:.:.:0,69,1035	0/1:9,11:20:99:.:.:211,0,171	0/1:6,14:20:94:.:.:284,0,94	0/1:9,11:20:99:.:.:200,0,156	0/0:17,0:17:28:.:.:0,28,385	0/0:12,0:12:11:.:.:0,11,256	0/0:16,0:16:23:.:.:0,23,361	0/1:8,8:16:99:.:.:134,0,153	0/1:11,11:22:99:.:.:189,0,206	0/0:13,0:13:39:.:.:0,39,321	0/0:18,0:18:54:.:.:0,54,445	0/0:13,0:13:0:.:.:0,0,231	0/1:11,15:26:99:.:.:291,0,204	0/0:24,0:24:72:.:.:0,72,614	0/1:8,6:14:99:.:.:106,0,163	1/1:0,15:15:45:.:.:369,45,0	0/0:16,0:16:45:.:.:0,45,675	0/0:20,0:20:17:.:.:0,17,412	0/0:27,0:27:81:.:.:0,81,670	0/0:21,0:21:60:.:.:0,60,900	0/1:14,8:22:99:.:.:131,0,293	1/1:0,18:18:54:.:.:433,54,0	0/0:32,0:32:93:.:.:0,93,1395	0/0:16,0:16:42:.:.:0,42,630	0/1:11,18:29:99:.:.:356,0,195	0/1:3,4:7:55:.:.:77,0,55	0/0:14,0:14:42:.:.:0,42,356	0/0:15,0:15:42:.:.:0,42,630	0/1:8,10:18:99:.:.:182,0,151	0/0:17,0:17:26:.:.:0,26,387	0/0:24,0:24:72:.:.:0,72,618	1/1:1,8:9:1:.:.:171,1,0	0/1:10,11:21:99:.:.:208,0,197	0/0:10,0:10:0:.:.:0,0,159	0/0:19,0:19:35:.:.:0,35,442	0/1:9,9:18:99:.:.:167,0,177	0/0:19,0:19:32:.:.:0,32,439	0/0:25,0:25:75:.:.:0,75,618	0/0:16,0:16:48:.:.:0,48,396	0/1:9,11:20:99:.:.:200,0,163	0/1:6,16:22:88:.:.:336,0,88	0/0:9,0:9:24:.:.:0,24,360	1/1:0,22:22:66:.:.:541,66,0	1/1:0,20:20:60:.:.:492,60,0	1/1:0,16:16:48:.:.:402,48,0	0/1:2,14:16:1:.:.:295,0,1	0/1:8,11:19:99:.:.:203,0,145	1/1:0,13:13:38:.:.:304,38,0	1/1:1,27:28:58:.:.:634,58,0	1/1:0,20:20:60:1|1:977507_A_G:500,60,0	1/1:0,26:26:77:.:.:614,77,0	0/1:11,13:24:99:.:.:248,0,208	0/1:7,3:10:44:.:.:44,0,150	0/0:9,0:9:24:.:.:0,24,360	1/1:0,17:17:51:.:.:419,51,0	1/1:1,18:19:31:.:.:417,31,0	1/1:0,26:26:78:.:.:639,78,0	1/1:0,24:24:72:.:.:589,72,0	1/1:0,33:33:99:.:.:812,99,0	1/1:1,18:19:31:.:.:414,31,0	1/1:0,15:15:45:.:.:369,45,0	1/1:0,25:25:75:.:.:615,75,0	0/1:10,9:19:99:.:.:165,0,193	1/1:1,20:21:37:.:.:466,37,0	0/0:17,0:17:2:.:.:0,2,334	0/1:5,7:12:89:.:.:136,0,89	1/1:1,15:16:22:.:.:343,22,0	0/0:15,0:15:45:.:.:0,45,370	0/0:29,0:29:62:.:.:0,62,693	0/0:26,0:26:28:.:.:0,28,565	0/0:11,0:11:33:.:.:0,33,272	0/0:15,0:15:45:.:.:0,45,371	0/1:7,14:21:99:0|1:977511_T_C:281,0,157	0/0:19,0:19:54:.:.:0,54,810	0/1:7,7:14:99:.:.:128,0,138	0/1:9,10:19:99:.:.:189,0,174	0/1:8,3:11:40:.:.:40,0,173	0/0:20,0:20:60:.:.:0,60,489	0/0:17,0:17:51:.:.:0,51,417	0/1:11,12:23:99:.:.:225,0,209	1/1:0,25:25:75:.:.:614,75,0	0/0:15,0:15:45:.:.:0,45,369	0/0:12,0:12:36:.:.:0,36,303	0/0:14,0:14:42:.:.:0,42,352	0/0:25,0:25:75:.:.:0,75,614	0/0:21,0:21:60:.:.:0,60,900	0/1:2,3:5:36:.:.:58,0,36	0/0:18,0:18:29:.:.:0,29,422	0/0:21,0:21:37:.:.:0,37,487	0/1:7,12:19:99:.:.:238,0,123	0/0:15,0:15:45:.:.:0,45,370	0/1:3,21:24:5:.:.:445,0,5	0/1:12,8:20:99:.:.:136,0,239
superscaffold43-PCRedited	978069	.	G	A	22242.7	.	ANN=A|synonymous_variant|LOW|(sp)_putative_Patj_homolog|CLUMAR_CG008482|transcript|CLUMAR_CG008482-RA|protein_coding|2/3|c.2322G>A|p.Leu774Leu|2490/3142|2322/2520|774/839||	GT:AD:DP:GQ:PGT:PID:PL	0/0:22,0:22:63:.:.:0,63,945	0/0:23,0:23:19:.:.:0,19,470	0/0:27,0:27:72:.:.:0,72,1080	0/0:31,0:31:84:.:.:0,84,1260	0/1:2,10:12:13:.:.:221,0,13	0/1:10,16:26:99:.:.:318,0,170	0/1:8,7:15:99:.:.:132,0,153	0/0:32,0:32:87:.:.:0,87,1305	0/1:11,14:25:99:.:.:286,0,197	0/0:32,0:32:72:.:.:0,72,744	0/0:35,0:35:99:.:.:0,102,862	0/0:27,0:27:72:.:.:0,72,1080	0/0:26,0:26:75:.:.:0,75,640	0/0:29,0:29:78:.:.:0,78,1170	0/0:36,0:36:99:.:.:0,99,1485	0/1:6,9:15:99:.:.:189,0,103	0/0:32,0:32:93:.:.:0,93,1395	0/1:11,11:22:99:.:.:222,0,205	0/1:10,6:16:99:.:.:109,0,203	0/0:34,0:34:76:.:.:0,76,790	0/0:25,0:25:72:.:.:0,72,618	0/0:24,0:24:60:.:.:0,60,900	0/0:19,0:19:57:.:.:0,57,467	0/0:28,0:28:81:.:.:0,81,1215	0/1:16,19:35:99:.:.:390,0,290	0/0:26,0:26:57:.:.:0,57,855	0/0:11,0:11:30:.:.:0,30,450	0/0:36,0:36:99:.:.:0,105,1575	0/0:17,0:17:51:.:.:0,51,420	0/0:25,0:25:72:.:.:0,72,1080	0/0:45,0:45:99:.:.:0,112,1154	0/0:5,0:5:15:.:.:0,15,124	0/0:27,0:27:81:.:.:0,81,680	0/1:7,11:18:99:.:.:230,0,104	0/0:27,0:27:72:.:.:0,72,1080	0/0:24,0:24:72:.:.:0,72,614	0/1:6,10:16:99:.:.:194,0,99	0/0:28,0:28:7:.:.:0,7,541	0/0:30,0:30:64:.:.:0,64,691	0/0:22,0:22:63:.:.:0,63,945	1/1:0,19:19:57:.:.:493,57,0	0/1:7,14:21:99:.:.:293,0,108	0/0:19,0:19:54:.:.:0,54,810	0/0:22,0:22:54:.:.:0,54,810	0/1:7,9:16:99:.:.:181,0,125	0/0:23,0:23:60:.:.:0,60,582	0/0:12,0:12:27:.:.:0,27,405	0/0:23,0:23:63:.:.:0,63,945	0/1:14,4:18:50:.:.:50,0,292	0/0:30,0:30:81:.:.:0,81,1215	0/0:16,0:16:42:.:.:0,42,630	0/0:23,0:23:60:.:.:0,60,900	0/0:24,0:24:72:.:.:0,72,616	0/1:15,13:28:99:.:.:254,0,276	1/1:1,12:13:29:.:.:297,29,0	0/0:12,0:12:30:.:.:0,30,450	0/0:21,0:21:63:.:.:0,63,519	1/1:0,23:23:69:.:.:585,69,0	0/0:13,0:13:36:.:.:0,36,540	0/0:24,0:24:72:.:.:0,72,619	0/0:23,0:23:66:.:.:0,66,602	0/0:19,0:19:57:.:.:0,57,468	0/1:11,13:24:99:.:.:263,0,190	0/0:36,0:36:99:.:.:0,105,886	0/0:22,0:22:16:.:.:0,16,443	0/1:7,6:13:99:0|1:978069_G_A:225,0,258	0/0:24,0:24:72:.:.:0,72,570	0/0:13,0:13:13:.:.:0,13,271	0/0:28,0:28:58:.:.:0,58,640	0/0:24,0:24:72:.:.:0,72,610	1/1:1,16:17:2:1|1:978069_G_A:621,2,0	0/0:19,0:19:51:.:.:0,51,765	0/0:32,0:32:70:.:.:0,70,741	0/0:25,0:25:49:.:.:0,49,568	0/0:19,0:19:57:.:.:0,57,500	0/0:16,0:16:39:.:.:0,39,585	0/1:8,12:20:99:.:.:249,0,138	0/1:8,5:13:99:0|1:978069_G_A:180,0,301	0/1:16,13:29:99:.:.:247,0,307	0/0:13,0:13:39:.:.:0,39,332	0/0:18,0:18:48:.:.:0,48,720	0/0:29,0:29:81:.:.:0,81,1215	0/1:8,13:21:99:.:.:256,0,135	0/1:16,16:32:99:0|1:978069_G_A:568,0,559	0/0:21,0:21:57:.:.:0,57,855	0/0:26,0:26:52:.:.:0,52,593	0/0:22,0:22:14:.:.:0,14,443	0/1:10,8:18:99:.:.:171,0,193	0/0:25,0:25:72:.:.:0,72,1080	0/1:9,6:15:99:0|1:978069_G_A:175,0,380	0/1:2,8:10:19:.:.:176,0,19	0/0:15,0:15:42:.:.:0,42,630	0/0:17,0:17:48:.:.:0,48,720	0/0:26,0:26:75:.:.:0,75,637	0/0:21,0:21:60:.:.:0,60,540	0/1:6,10:16:99:0|1:978069_G_A:399,0,259	0/1:3,18:21:11:.:.:398,0,11	0/0:20,0:20:60:.:.:0,60,515	0/0:19,0:19:57:.:.:0,57,470	0/1:11,7:18:99:.:.:129,0,216	0/1:8,9:17:99:.:.:181,0,130	0/0:16,0:16:48:.:.:0,48,393	0/0:17,0:17:51:.:.:0,51,420	0/1:7,21:28:84:.:.:483,0,84	0/0:26,0:26:52:.:.:0,52,589	0/0:28,0:28:81:.:.:0,81,1215	1/1:1,29:30:65:.:.:657,65,0	0/1:14,11:25:99:.:.:208,0,270	0/0:16,0:16:21:.:.:0,21,344	0/0:26,0:26:72:.:.:0,72,1080	0/1:21,6:27:71:.:.:71,0,436	0/0:23,0:23:43:.:.:0,43,515	0/0:19,0:19:57:.:.:0,57,467	0/0:23,0:23:47:.:.:0,47,522	0/1:12,10:22:99:1|0:978063_T_C:365,0,469	0/1:15,12:27:99:.:.:228,0,292	0/0:13,0:13:39:.:.:0,39,310	1/1:0,19:19:57:.:.:474,57,0	1/1:0,13:13:39:.:.:326,39,0	1/1:0,19:19:57:.:.:485,57,0	1/1:0,24:24:72:.:.:604,72,0	0/1:18,11:29:99:.:.:190,0,358	1/1:0,14:14:42:.:.:353,42,0	1/1:2,18:20:11:.:.:402,11,0	1/1:0,20:20:60:.:.:515,60,0	1/1:0,29:29:87:.:.:742,87,0	0/1:3,5:8:50:.:.:105,0,50	0/1:6,6:12:99:.:.:114,0,112	0/0:13,0:13:13:.:.:0,13,270	1/1:0,12:12:36:.:.:309,36,0	1/1:0,20:20:60:.:.:500,60,0	1/1:0,22:22:66:.:.:542,66,0	1/1:1,19:20:11:1|1:978069_G_A:679,11,0	1/1:0,16:16:51:1|1:978069_G_A:686,51,0	1/1:1,21:22:41:.:.:522,41,0	1/1:0,19:19:57:.:.:470,57,0	1/1:1,23:24:47:.:.:546,47,0	0/1:15,14:29:99:0|1:978069_G_A:503,0,434	1/1:0,14:14:42:.:.:360,42,0	0/1:10,3:13:40:.:.:40,0,208	0/1:5,9:14:82:.:.:172,0,82	0/1:6,9:15:99:0|1:978069_G_A:360,0,178	0/0:15,0:15:45:.:.:0,45,370	0/0:31,0:31:84:.:.:0,84,1260	0/0:21,0:21:60:.:.:0,60,519	0/0:16,0:16:48:.:.:0,48,396	0/1:11,2:13:13:.:.:13,0,231	0/1:5,8:13:85:.:.:167,0,85	0/0:24,0:24:63:.:.:0,63,945	0/1:4,6:10:69:.:.:124,0,69	0/1:8,13:21:99:.:.:272,0,115	0/1:10,4:14:61:.:.:61,0,190	0/0:21,0:21:63:.:.:0,63,537	0/0:9,0:9:27:.:.:0,27,223	0/1:11,11:22:99:.:.:214,0,205	0/1:3,20:23:5:.:.:442,0,5	0/1:9,3:12:41:.:.:41,0,185	0/0:15,0:15:45:.:.:0,45,371	0/0:21,0:21:63:.:.:0,63,547	0/0:24,0:24:66:.:.:0,66,990	0/0:27,0:27:46:.:.:0,46,608	1/1:1,13:14:17:.:.:313,17,0	0/0:26,0:26:1:.:.:0,1,493	0/0:17,0:17:51:.:.:0,51,425	0/1:11,5:16:79:.:.:79,0,219	0/0:13,0:13:36:.:.:0,36,540	1/1:0,14:14:42:.:.:360,42,0	0/1:9,10:19:99:.:.:189,0,165
superscaffold43-PCRedited	978093	.	A	G	27256.6	.	ANN=G|synonymous_variant|LOW|(sp)_putative_Patj_homolog|CLUMAR_CG008482|transcript|CLUMAR_CG008482-RA|protein_coding|2/3|c.2346A>G|p.Glu782Glu|2514/3142|2346/2520|782/839||	GT:AD:DP:GQ:PGT:PID:PL	0/0:22,0:22:63:.:.:0,63,945	0/0:20,0:20:10:.:.:0,10,405	0/0:25,0:25:72:.:.:0,72,618	0/0:30,0:30:67:.:.:0,67,718	1/1:1,13:14:17:.:.:292,17,0	0/1:10,16:26:99:.:.:298,0,174	0/1:9,8:17:99:.:.:144,0,171	0/0:28,0:28:84:.:.:0,84,721	0/1:9,13:22:99:.:.:261,0,147	0/0:35,0:35:83:.:.:0,83,850	0/0:32,0:32:81:.:.:0,81,1215	0/0:27,0:27:78:.:.:0,78,1170	0/0:22,0:22:41:.:.:0,41,512	0/0:29,0:29:65:.:.:0,65,695	0/0:32,0:32:93:.:.:0,93,1395	0/1:5,11:16:79:.:.:222,0,79	0/0:32,0:32:93:.:.:0,93,1395	0/1:10,12:22:99:.:.:228,0,188	0/1:9,6:15:99:.:.:102,0,187	0/0:32,0:32:71:.:.:0,71,769	0/0:26,0:26:52:.:.:0,52,621	0/0:21,0:21:60:.:.:0,60,517	0/0:15,0:15:45:.:.:0,45,368	0/0:27,0:27:81:.:.:0,81,661	0/1:16,20:36:99:.:.:371,0,295	0/0:20,0:20:60:.:.:0,60,495	0/0:16,0:16:48:.:.:0,48,401	0/0:37,0:37:99:.:.:0,105,915	0/0:22,0:22:66:.:.:0,66,544	0/0:27,0:27:75:.:.:0,75,1125	0/0:42,0:42:99:.:.:0,103,1059	0/1:2,5:7:20:.:.:101,0,20	0/0:28,0:28:81:.:.:0,81,692	0/1:7,10:17:99:.:.:194,0,126	0/0:23,0:23:63:.:.:0,63,574	0/0:23,0:23:60:.:.:0,60,900	0/1:10,8:18:99:.:.:142,0,199	0/0:27,0:27:31:.:.:0,31,580	1/1:0,20:20:60:.:.:481,60,0	0/0:25,0:25:72:.:.:0,72,616	1/1:0,17:17:51:.:.:406,51,0	0/1:6,17:23:83:.:.:347,0,83	0/0:19,0:19:35:.:.:0,35,438	0/0:15,0:15:20:.:.:0,20,333	0/1:7,10:17:99:.:.:194,0,130	0/1:4,13:17:51:.:.:268,0,51	0/1:3,2:5:34:.:.:34,0,61	0/0:21,0:21:63:.:.:0,63,536	0/1:20,3:23:4:.:.:4,0,437	0/0:26,0:26:75:.:.:0,75,661	0/0:18,0:18:54:.:.:0,54,455	0/0:21,0:21:38:.:.:0,38,489	1/1:0,26:26:78:.:.:616,78,0	0/1:12,14:26:99:.:.:254,0,226	1/1:0,16:16:48:.:.:392,48,0	0/0:11,0:11:30:.:.:0,30,450	0/0:19,0:19:57:.:.:0,57,470	1/1:0,25:25:75:.:.:612,75,0	0/0:14,0:14:42:.:.:0,42,333	0/1:18,12:30:99:.:.:190,0,344	0/0:25,0:25:50:.:.:0,50,587	0/0:18,0:18:54:.:.:0,54,455	0/1:13,12:25:99:.:.:220,0,239	0/0:33,0:33:99:.:.:0,99,847	0/0:22,0:22:60:.:.:0,60,566	0/1:10,8:18:99:0|1:978069_G_A:259,0,319	0/1:11,12:23:99:.:.:224,0,202	1/1:0,14:14:42:.:.:343,42,0	0/1:8,15:23:99:.:.:299,0,134	0/0:26,0:26:78:.:.:0,78,662	0/1:1,15:16:1:0|1:978069_G_A:595,0,1	0/0:17,0:17:48:.:.:0,48,720	0/0:33,0:33:72:.:.:0,72,763	0/0:25,0:25:50:.:.:0,50,591	0/0:20,0:20:57:.:.:0,57,855	0/0:16,0:16:48:.:.:0,48,407	0/1:10,14:24:99:.:.:260,0,182	0/1:8,6:14:99:0|1:978069_G_A:187,0,292	0/1:14,12:26:99:.:.:216,0,278	0/0:16,0:16:48:.:.:0,48,412	1/1:0,15:15:45:.:.:368,45,0	0/0:28,0:28:81:.:.:0,81,715	0/1:9,12:21:99:.:.:230,0,171	0/1:15,15:30:99:0|1:978069_G_A:546,0,546	0/0:22,0:22:0:.:.:0,0,370	0/1:7,13:20:99:.:.:259,0,118	0/0:22,0:22:16:.:.:0,16,457	0/1:8,11:19:99:.:.:213,0,146	0/0:22,0:22:63:.:.:0,63,945	0/1:8,4:12:99:0|1:978069_G_A:167,0,361	1/1:1,10:11:7:.:.:208,7,0	0/0:16,0:16:48:.:.:0,48,402	1/1:0,13:13:38:.:.:302,38,0	1/1:0,26:26:78:.:.:638,78,0	0/1:8,13:21:99:.:.:241,0,141	0/1:7,10:17:99:0|1:978069_G_A:399,0,259	0/1:3,20:23:7:.:.:410,0,7	0/0:22,0:22:57:.:.:0,57,855	0/0:20,0:20:54:.:.:0,54,810	0/1:11,8:19:99:.:.:139,0,222	0/1:8,12:20:99:.:.:233,0,141	0/1:12,4:16:50:.:.:50,0,257	1/1:0,19:19:57:.:.:455,57,0	0/1:8,20:28:99:.:.:406,0,117	0/0:27,0:27:56:.:.:0,56,634	0/0:30,0:30:90:.:.:0,90,749	1/1:0,24:24:71:.:.:540,71,0	0/1:13,11:24:99:.:.:182,0,254	1/1:0,12:12:36:.:.:294,36,0	0/1:13,14:27:99:.:.:252,0,250	0/1:18,9:27:99:.:.:140,0,361	0/0:21,0:21:38:.:.:0,38,490	0/0:20,0:20:60:.:.:0,60,511	0/0:24,0:24:72:.:.:0,72,590	0/1:12,11:23:99:1|0:978063_T_C:385,0,465	0/1:13,13:26:99:.:.:225,0,253	0/0:15,0:15:42:.:.:0,42,630	1/1:0,19:19:57:.:.:443,57,0	1/1:0,16:16:48:.:.:389,48,0	1/1:0,21:21:63:.:.:512,63,0	1/1:0,19:19:57:.:.:453,57,0	0/1:22,9:31:99:.:.:127,0,457	1/1:0,11:11:32:.:.:254,32,0	1/1:2,23:25:28:.:.:504,28,0	1/1:0,16:16:48:.:.:391,48,0	1/1:0,24:24:72:.:.:585,72,0	0/1:3,6:9:48:.:.:119,0,48	0/1:8,6:14:99:.:.:105,0,144	0/0:13,0:13:14:.:.:0,14,279	1/1:0,14:14:42:.:.:331,42,0	1/1:0,24:24:72:.:.:576,72,0	1/1:0,25:25:75:.:.:591,75,0	1/1:1,16:17:2:1|1:978069_G_A:607,2,0	1/1:0,17:17:51:1|1:978069_G_A:681,51,0	1/1:2,24:26:28:.:.:536,28,0	1/1:0,17:17:51:.:.:413,51,0	1/1:1,23:24:47:.:.:537,47,0	0/1:8,18:26:99:0|1:978069_G_A:608,0,291	1/1:0,16:16:48:.:.:391,48,0	0/1:11,3:14:31:.:.:31,0,233	0/1:6,7:13:99:.:.:122,0,104	0/1:5,10:15:99:0|1:978069_G_A:384,0,154	0/0:16,0:16:42:.:.:0,42,630	0/0:35,0:35:80:.:.:0,80,847	0/0:24,0:24:60:.:.:0,60,900	0/0:18,0:18:29:.:.:0,29,406	0/1:9,2:11:16:.:.:16,0,182	0/1:5,7:12:92:.:.:135,0,92	0/0:20,0:20:60:.:.:0,60,495	0/1:4,5:9:73:.:.:85,0,73	0/1:8,15:23:99:.:.:297,0,132	0/1:11,5:16:74:.:.:74,0,232	0/0:29,0:29:63:.:.:0,63,693	0/0:9,0:9:2:.:.:0,2,181	0/1:12,10:22:99:.:.:178,0,229	0/1:4,21:25:25:.:.:424,0,25	0/1:7,3:10:43:.:.:43,0,143	0/0:15,0:15:39:.:.:0,39,585	0/0:20,0:20:57:.:.:0,57,855	0/0:26,0:26:72:.:.:0,72,640	0/0:24,0:24:72:.:.:0,72,593	1/1:1,13:14:17:.:.:292,17,0	0/0:22,0:22:0:.:.:0,0,419	0/0:15,0:15:42:.:.:0,42,630	0/1:11,5:16:74:.:.:74,0,213	0/0:16,0:16:48:.:.:0,48,395	1/1:0,18:18:53:.:.:425,53,0	0/1:10,14:24:99:.:.:259,0,176
superscaffold43-PCRedited	978697	.	A	T	20970.9	.	ANN=T|3_prime_UTR_variant|MODIFIER|(sp)_putative_Patj_homolog|CLUMAR_CG008482|transcript|CLUMAR_CG008482-RA|protein_coding|3/3|c.*364A>T|||||364|	GT:AD:DP:GQ:PGT:PID:PL	0/0:17,0:17:51:.:.:0,51,434	0/0:29,0:29:14:.:.:0,14,576	0/0:13,0:13:36:.:.:0,36,540	0/0:24,0:24:66:.:.:0,66,990	0/1:1,8:9:0:.:.:185,0,0	0/1:10,12:22:99:.:.:239,0,191	0/1:12,12:24:99:.:.:236,0,236	0/0:23,0:23:22:.:.:0,22,488	0/1:9,6:15:99:.:.:107,0,190	0/0:16,0:16:39:.:.:0,39,585	0/0:16,0:16:48:.:.:0,48,396	0/0:22,0:22:41:.:.:0,41,527	0/0:16,0:16:45:.:.:0,45,675	0/0:26,0:26:72:.:.:0,72,641	0/0:11,0:11:33:.:.:0,33,272	0/0:21,0:21:60:.:.:0,60,535	0/0:25,0:25:72:.:.:0,72,1080	0/0:32,0:32:96:.:.:0,96,791	0/0:20,0:20:60:.:.:0,60,526	0/0:13,0:13:39:.:.:0,39,318	0/0:6,0:6:0:.:.:0,0,110	0/0:10,0:10:30:.:.:0,30,246	0/0:14,0:14:42:.:.:0,42,374	0/0:27,0:27:81:.:.:0,81,666	0/0:14,0:14:42:.:.:0,42,346	0/0:14,0:14:42:.:.:0,42,346	0/0:16,0:16:48:.:.:0,48,396	0/0:13,0:13:36:.:.:0,36,540	0/0:35,0:35:93:.:.:0,93,1395	0/0:24,0:24:50:.:.:0,50,575	0/0:14,0:14:42:.:.:0,42,346	0/0:25,0:25:72:.:.:0,72,639	0/0:28,0:28:84:.:.:0,84,692	0/0:13,0:13:39:.:.:0,39,321	0/0:21,0:21:60:.:.:0,60,900	0/0:12,0:12:36:.:.:0,36,296	0/1:12,12:24:99:.:.:248,0,221	0/0:17,0:17:25:.:.:0,25,386	0/0:21,0:21:63:.:.:0,63,517	0/0:9,0:9:27:.:.:0,27,220	0/1:3,9:12:41:.:.:198,0,41	0/1:6,5:11:97:.:.:97,0,121	0/0:12,0:12:0:.:.:0,0,188	0/0:11,0:11:27:.:.:0,27,405	0/1:18,11:29:99:.:.:198,0,384	0/0:12,0:12:33:.:.:0,33,495	0/0:7,0:7:21:.:.:0,21,173	0/0:12,0:12:36:.:.:0,36,294	0/0:20,0:20:60:.:.:0,60,511	0/0:25,0:25:72:.:.:0,72,1080	0/0:14,0:14:39:.:.:0,39,585	0/0:17,0:17:24:.:.:0,24,382	0/0:7,0:7:21:.:.:0,21,173	0/1:8,6:14:99:.:.:116,0,164	1/1:0,18:18:54:.:.:473,54,0	0/0:12,0:12:36:.:.:0,36,309	0/0:15,0:15:45:.:.:0,45,371	1/1:1,11:12:10:.:.:258,10,0	0/0:12,0:12:36:.:.:0,36,301	0/0:19,2:21:12:.:.:0,12,444	0/0:14,0:14:39:.:.:0,39,585	0/0:14,0:14:42:.:.:0,42,346	0/1:7,11:18:99:.:.:232,0,126	0/0:26,0:26:63:.:.:0,63,945	0/0:10,0:10:30:.:.:0,30,256	0/1:6,7:13:99:.:.:142,0,117	0/0:19,0:19:51:.:.:0,51,765	0/0:13,0:13:39:.:.:0,39,320	0/0:16,0:16:48:.:.:0,48,396	0/0:14,0:14:42:.:.:0,42,343	1/1:0,25:25:75:.:.:656,75,0	0/0:15,0:15:45:.:.:0,45,386	0/0:10,0:10:3:.:.:0,3,205	0/0:15,0:15:39:.:.:0,39,585	0/0:17,0:17:51:.:.:0,51,431	0/0:10,0:10:4:.:.:0,4,209	0/1:9,9:18:99:.:.:177,0,179	0/1:8,2:10:21:.:.:21,0,169	0/0:17,0:17:48:.:.:0,48,720	0/0:16,0:16:45:.:.:0,45,675	0/0:15,0:15:45:.:.:0,45,371	0/0:19,0:19:54:.:.:0,54,810	0/1:8,10:18:99:.:.:203,0,157	0/1:10,4:14:99:0|1:978686_A_G:138,0,379	0/0:14,0:14:42:.:.:0,42,346	0/0:22,0:22:63:.:.:0,63,567	0/0:27,0:27:58:.:.:0,58,649	0/1:2,8:10:21:.:.:175,0,21	0/0:22,0:22:63:.:.:0,63,541	0/1:7,12:19:99:0|1:978686_A_G:483,0,252	1/1:0,14:14:42:.:.:373,42,0	0/0:20,0:20:38:.:.:0,38,463	0/0:30,0:30:78:.:.:0,78,1170	0/0:18,0:18:54:.:.:0,54,442	0/0:19,0:19:57:.:.:0,57,470	0/1:8,5:13:93:.:.:93,0,167	1/1:1,17:18:28:.:.:406,28,0	0/0:15,0:15:45:.:.:0,45,371	0/0:15,0:15:0:.:.:0,0,279	0/1:4,4:8:80:.:.:82,0,80	0/1:7,2:9:24:.:.:24,0,153	0/0:15,0:15:45:.:.:0,45,371	0/0:23,0:23:63:.:.:0,63,945	0/1:13,6:19:99:.:.:101,0,283	0/0:18,0:18:31:.:.:0,31,421	0/0:20,0:20:60:.:.:0,60,496	1/1:2,19:21:11:.:.:426,11,0	0/1:8,8:16:99:.:.:165,0,161	0/0:10,0:10:27:.:.:0,27,405	0/0:13,0:13:18:.:.:0,18,292	0/1:4,6:10:74:.:.:127,0,74	0/0:14,0:14:42:.:.:0,42,342	0/0:33,0:33:41:.:.:0,41,736	0/0:20,0:20:51:.:.:0,51,765	0/1:9,5:14:91:.:.:91,0,171	0/1:12,11:23:99:.:.:218,0,405	0/0:9,0:9:27:.:.:0,27,220	1/1:0,9:9:27:.:.:231,27,0	1/1:0,12:12:36:.:.:306,36,0	1/1:1,15:16:21:.:.:356,21,0	1/1:1,13:14:17:.:.:308,17,0	0/1:4,2:6:72:0|1:978686_A_G:72,0,142	1/1:0,25:25:75:.:.:641,75,0	1/1:0,20:20:60:.:.:513,60,0	1/1:0,20:20:60:.:.:525,60,0	1/1:0,10:10:30:.:.:255,30,0	0/1:9,8:17:99:.:.:154,0,179	0/1:10,11:21:99:.:.:218,0,196	0/0:14,0:14:42:.:.:0,42,340	1/1:0,146:146:99:.:.:3699,434,0	1/1:0,13:13:39:.:.:330,39,0	1/1:1,24:25:50:.:.:588,50,0	1/1:1,20:21:37:.:.:479,37,0	0/1:3,10:13:35:.:.:216,0,35	1/1:0,14:14:42:.:.:358,42,0	1/1:0,18:18:57:1|1:978686_A_G:815,57,0	1/1:1,26:27:55:.:.:642,55,0	0/1:8,10:18:99:.:.:199,0,159	0/1:2,15:17:0:.:.:331,0,0	0/1:7,4:11:70:.:.:70,0,151	0/1:8,7:15:99:.:.:138,0,155	0/1:4,7:11:99:0|1:978686_A_G:270,0,106	0/0:31,0:31:84:.:.:0,84,1260	0/0:33,0:33:73:.:.:0,73,810	0/0:21,0:21:63:.:.:0,63,515	0/0:24,0:24:46:.:.:0,46,563	0/0:16,0:16:45:.:.:0,45,675	0/1:3,9:12:44:.:.:200,0,44	0/0:17,0:17:48:.:.:0,48,720	0/1:9,4:13:64:.:.:64,0,200	0/1:7,10:17:99:0|1:978686_A_G:356,0,245	0/1:11,9:20:99:.:.:179,0,228	0/0:24,0:24:45:.:.:0,45,563	0/1:9,4:13:64:.:.:64,0,199	0/1:9,12:21:99:.:.:242,0,167	1/1:0,27:27:81:.:.:710,81,0	0/1:5,10:15:86:.:.:212,0,86	0/0:16,0:16:45:.:.:0,45,675	0/0:20,0:20:36:.:.:0,36,473	0/0:14,0:14:0:.:.:0,0,257	0/0:23,0:23:63:.:.:0,63,565	1/1:0,12:12:36:.:.:298,36,0	0/0:15,0:15:45:.:.:0,45,368	0/0:15,0:15:45:.:.:0,45,371	0/1:5,4:9:76:.:.:76,0,101	0/0:20,0:20:60:.:.:0,60,487	1/1:0,24:24:72:.:.:613,72,0	0/1:9,13:22:99:.:.:268,0,151
superscaffold43-PCRedited	979558	.	T	A	21610.7	.	ANN=A|missense_variant|MODERATE|(sp)_similar_to_Zinc_finger_protein_271|CLUMAR_CG008483|transcript|CLUMAR_CG008483-RA|protein_coding|1/2|c.1526A>T|p.Asp509Val|1633/2221|1526/1863|509/620||	GT:AD:DP:GQ:PGT:PID:PL	0/0:11,0:11:33:.:.:0,33,272	0/0:19,0:19:54:.:.:0,54,810	0/0:26,0:26:55:.:.:0,55,615	0/0:28,0:28:40:.:.:0,40,621	0/1:9,7:16:99:.:.:132,0,167	0/1:8,4:12:66:.:.:66,0,167	1/1:1,11:12:10:.:.:251,10,0	0/0:23,0:23:43:.:.:0,43,548	0/0:30,0:30:90:.:.:0,90,763	0/0:19,0:19:57:.:.:0,57,470	0/0:21,0:21:57:.:.:0,57,855	0/0:24,0:24:72:.:.:0,72,593	0/0:15,0:15:39:.:.:0,39,585	0/0:30,0:30:81:.:.:0,81,1215	0/0:26,0:26:72:.:.:0,72,1080	0/0:31,0:31:84:.:.:0,84,1260	0/0:40,0:40:99:.:.:0,107,1077	0/0:34,0:34:93:.:.:0,93,1395	0/0:35,0:35:99:.:.:0,99,919	0/0:28,0:28:66:.:.:0,66,990	0/0:22,0:22:66:.:.:0,66,544	0/0:21,0:21:60:.:.:0,60,900	0/0:21,0:21:60:.:.:0,60,548	0/0:23,0:23:66:.:.:0,66,990	0/0:28,0:28:57:.:.:0,57,686	0/0:15,0:15:39:.:.:0,39,585	0/0:16,0:16:45:.:.:0,45,675	0/0:21,0:21:60:.:.:0,60,900	0/0:21,0:21:60:.:.:0,60,516	0/0:38,0:38:99:.:.:0,100,940	0/0:30,0:30:90:.:.:0,90,761	0/0:11,0:11:33:.:.:0,33,272	0/0:31,0:31:42:.:.:0,42,712	0/0:22,0:22:40:.:.:0,40,515	0/0:23,0:23:43:.:.:0,43,516	0/0:23,0:23:63:.:.:0,63,945	0/1:9,8:17:99:.:.:163,0,183	0/1:22,7:29:93:.:.:93,0,478	0/0:23,0:23:63:.:.:0,63,569	0/0:17,0:17:25:.:.:0,25,391	1/1:0,25:25:75:.:.:642,75,0	0/1:12,10:22:99:.:.:183,0,244	0/0:23,0:23:66:.:.:0,66,569	0/0:17,0:17:25:.:.:0,25,386	0/1:10,20:30:99:.:.:443,0,167	0/0:15,0:15:45:.:.:0,45,383	0/0:9,0:9:27:.:.:0,27,223	0/1:12,10:22:99:.:.:187,0,242	0/0:21,0:21:60:.:.:0,60,519	0/0:28,0:28:84:.:.:0,84,692	0/0:25,0:25:69:.:.:0,69,1035	0/0:18,0:18:48:.:.:0,48,720	0/0:24,0:24:47:.:.:0,47,567	0/1:8,7:15:99:.:.:135,0,161	1/1:0,19:19:57:.:.:485,57,0	0/0:20,0:20:57:.:.:0,57,855	0/0:20,0:20:57:.:.:0,57,855	0/1:9,11:20:99:.:.:222,0,170	0/0:11,0:11:33:.:.:0,33,268	0/0:24,0:24:66:.:.:0,66,990	0/0:20,0:20:60:.:.:0,60,488	0/0:12,0:12:33:.:.:0,33,495	0/1:8,16:24:99:.:.:339,0,135	0/0:19,0:19:57:.:.:0,57,492	0/0:11,0:11:27:.:.:0,27,405	0/1:8,8:16:99:.:.:157,0,165	0/0:16,0:16:48:.:.:0,48,381	0/0:13,0:13:36:.:.:0,36,540	0/0:20,0:20:54:.:.:0,54,810	0/1:13,10:23:99:1|0:979533_T_C:174,0,483	1/1:0,13:13:39:.:.:339,39,0	0/0:27,0:27:58:.:.:0,58,649	0/0:27,0:27:27:.:.:0,27,587	0/1:13,9:22:99:.:.:170,0,272	0/1:3,5:8:53:.:.:105,0,53	0/0:21,0:21:63:.:.:0,63,540	0/1:16,10:26:99:.:.:179,0,322	0/1:21,6:27:70:1|0:979533_T_C:70,0,750	0/0:24,0:24:66:.:.:0,66,990	0/0:23,0:23:60:.:.:0,60,569	0/0:30,0:30:81:.:.:0,81,812	0/0:26,0:26:72:.:.:0,72,643	0/1:7,15:22:99:.:.:334,0,114	0/1:4,18:22:99:1|0:979533_T_C:392,0,136	0/0:15,0:15:39:.:.:0,39,585	0/0:13,0:13:39:.:.:0,39,335	0/0:23,0:23:69:1|0:979533_T_C:0,69,784	0/1:5,10:15:99:1|0:979533_T_C:207,0,112	0/0:15,0:15:45:.:.:0,45,362	0/1:18,16:34:99:.:.:304,0,360	1/1:0,21:21:63:.:.:547,63,0	0/0:29,0:29:81:.:.:0,81,717	0/0:17,0:17:0:.:.:0,0,343	0/0:21,0:21:54:.:.:0,54,810	0/0:25,0:25:72:.:.:0,72,618	0/1:8,16:24:99:.:.:345,0,131	1/1:0,30:30:90:.:.:765,90,0	0/0:23,0:23:60:.:.:0,60,900	0/0:12,0:12:9:.:.:0,9,256	0/1:6,18:24:83:.:.:400,0,83	1/1:0,8:8:24:.:.:206,24,0	0/0:11,0:11:33:.:.:0,33,272	0/0:33,0:33:99:.:.:0,99,806	0/1:8,14:22:99:.:.:292,0,144	0/0:17,0:17:51:.:.:0,51,438	0/0:21,0:21:60:.:.:0,60,900	1/1:0,21:21:63:.:.:538,63,0	0/1:19,8:27:99:.:.:132,0,405	0/0:20,0:20:60:.:.:0,60,495	0/0:14,0:14:36:.:.:0,36,540	0/1:12,5:17:77:1|0:979533_T_C:77,0,450	0/0:14,0:14:33:.:.:0,33,495	0/0:15,0:15:45:.:.:0,45,368	0/1:17,4:21:40:.:.:40,0,374	0/1:10,9:19:99:.:.:183,0,197	0/1:20,8:28:99:.:.:120,0,434	0/0:7,0:7:21:.:.:0,21,167	1/1:0,22:22:66:.:.:559,66,0	1/1:0,24:24:72:.:.:610,72,0	1/1:0,17:17:51:.:.:424,51,0	1/1:1,19:20:35:.:.:461,35,0	0/1:17,10:27:99:.:.:171,0,345	1/1:1,16:17:26:.:.:386,26,0	1/1:1,32:33:76:.:.:794,76,0	1/1:0,21:21:63:.:.:518,63,0	1/1:0,20:20:60:.:.:505,60,0	0/1:12,9:21:99:0|1:979536_A_C:184,0,242	0/1:13,3:16:29:1|0:979533_T_C:29,0,498	0/1:11,4:15:44:.:.:44,0,230	1/1:0,25:25:75:.:.:641,75,0	1/1:0,37:37:99:.:.:939,111,0	1/1:0,37:37:99:.:.:946,111,0	1/1:0,24:24:72:.:.:610,72,0	1/1:0,13:13:39:.:.:326,39,0	1/1:1,20:21:37:.:.:475,37,0	1/1:0,25:25:75:.:.:633,75,0	1/1:1,21:22:41:.:.:508,41,0	1/1:1,29:30:64:.:.:709,64,0	1/1:0,18:18:54:.:.:462,54,0	0/0:20,0:20:34:.:.:0,34,463	0/1:5,12:17:52:.:.:257,0,52	0/1:10,11:21:99:.:.:215,0,189	0/0:16,0:16:45:.:.:0,45,675	0/0:15,0:15:42:.:.:0,42,630	0/0:19,0:19:51:.:.:0,51,765	0/0:21,0:21:37:.:.:0,37,489	0/0:14,0:14:42:.:.:0,42,360	0/0:19,0:19:54:.:.:0,54,810	0/0:20,0:20:60:.:.:0,60,512	0/0:12,0:12:13:.:.:0,13,263	0/0:34,0:34:99:.:.:0,100,837	0/0:27,0:27:78:.:.:0,78,1170	0/0:21,0:21:60:.:.:0,60,900	0/0:11,0:11:33:.:.:0,33,272	0/0:11,0:11:33:.:.:0,33,269	0/0:25,0:25:72:.:.:0,72,1080	0/1:9,12:21:99:.:.:240,0,172	0/0:12,0:12:36:.:.:0,36,297	0/0:20,0:20:60:.:.:0,60,513	0/0:15,0:15:33:.:.:0,33,495	0/0:20,0:20:60:.:.:0,60,493	0/1:14,18:32:99:.:.:362,0,259	0/0:22,0:22:43:.:.:0,43,518	0/0:21,0:21:37:.:.:0,37,489	0/0:11,0:11:10:.:.:0,10,235	0/0:18,0:18:54:.:.:0,54,445	1/1:0,33:33:99:.:.:834,99,0	0/1:28,8:36:96:.:.:96,0,590
superscaffold43-PCRedited	979926	.	A	G	51454.5	.	ANN=G|synonymous_variant|LOW|(sp)_similar_to_Zinc_finger_protein_271|CLUMAR_CG008483|transcript|CLUMAR_CG008483-RA|protein_coding|1/2|c.1158T>C|p.Phe386Phe|1265/2221|1158/1863|386/620||	GT:AD:DP:GQ:PGT:PID:PL	1/1:0,17:17:51:.:.:386,51,0	1/1:0,19:19:56:.:.:421,56,0	0/1:1,8:9:18:0|1:979926_A_G:310,0,18	1/1:2,30:32:5:1|1:979926_A_G:1065,5,0	0/1:14,3:17:84:0|1:979926_A_G:84,0,541	0/1:15,10:25:99:.:.:141,0,257	0/0:18,0:18:8:.:.:0,8,365	0/1:3,9:12:32:.:.:157,0,32	0/1:11,15:26:99:.:.:270,0,160	1/1:0,24:24:72:1|1:979926_A_G:1015,72,0	0/1:11,13:24:99:.:.:234,0,200	1/1:0,25:25:75:.:.:574,75,0	0/0:12,0:12:33:.:.:0,33,495	1/1:0,24:24:72:.:.:564,72,0	1/1:0,32:32:96:.:.:752,96,0	1/1:0,18:18:53:1|1:979926_A_G:694,53,0	1/1:0,27:27:81:.:.:633,81,0	0/0:17,0:17:51:.:.:0,51,433	0/1:14,9:23:99:.:.:147,0,233	0/1:16,7:23:79:.:.:79,0,319	1/1:0,12:12:36:.:.:279,36,0	1/1:0,8:8:24:.:.:189,24,0	1/1:0,22:22:66:.:.:516,66,0	0/0:16,0:16:42:.:.:0,42,630	0/1:12,13:25:99:.:.:215,0,210	1/1:0,19:19:56:.:.:409,56,0	1/1:0,21:21:61:.:.:453,61,0	1/1:0,25:25:73:.:.:557,73,0	1/1:0,22:22:66:.:.:499,66,0	1/1:0,37:37:99:.:.:866,111,0	1/1:0,11:11:33:.:.:260,33,0	1/1:0,8:8:24:.:.:187,24,0	1/1:0,31:31:96:1|1:979926_A_G:1386,96,0	1/1:1,15:16:24:.:.:321,24,0	1/1:0,18:18:53:.:.:385,53,0	1/1:0,22:22:66:.:.:510,66,0	0/1:16,9:25:99:.:.:136,0,319	0/1:5,7:12:88:.:.:126,0,88	1/1:0,27:27:80:.:.:601,80,0	1/1:1,16:17:26:.:.:330,26,0	0/0:24,0:24:72:.:.:0,72,607	0/1:11,7:18:99:0|1:979926_A_G:239,0,430	1/1:0,21:21:63:.:.:484,63,0	0/1:6,12:18:88:.:.:228,0,88	0/1:5,14:19:99:0|1:979926_A_G:571,0,123	1/1:0,10:10:29:.:.:221,29,0	1/1:0,10:10:29:.:.:207,29,0	0/0:28,0:28:34:.:.:0,34,612	1/1:3,22:25:3:.:.:421,3,0	1/1:0,18:18:52:.:.:384,52,0	1/1:0,16:16:47:.:.:355,47,0	1/1:0,21:21:63:.:.:485,63,0	1/1:0,26:26:77:.:.:591,77,0	0/1:20,15:35:99:.:.:241,0,361	0/0:25,0:25:72:.:.:0,72,1080	1/1:1,14:15:21:.:.:299,21,0	1/1:0,10:10:29:.:.:205,29,0	0/0:21,0:21:63:.:.:0,63,540	1/1:1,21:22:19:1|1:979926_A_G:784,19,0	1/1:0,30:30:90:.:.:707,90,0	1/1:0,20:20:60:.:.:464,60,0	1/1:0,10:10:30:.:.:232,30,0	0/1:7,18:25:90:.:.:321,0,90	1/1:0,24:24:72:.:.:560,72,0	1/1:0,15:15:43:.:.:306,43,0	0/1:9,4:13:55:.:.:55,0,176	1/1:0,9:9:26:.:.:191,26,0	1/1:0,12:12:35:.:.:271,35,0	1/1:1,8:9:2:.:.:161,2,0	0/1:6,13:19:87:.:.:206,0,87	0/0:18,0:18:51:.:.:0,51,765	1/1:0,28:28:84:.:.:646,84,0	0/1:4,27:31:3:.:.:505,0,3	0/1:4,13:17:46:.:.:250,0,46	0/1:8,11:19:99:.:.:199,0,126	1/1:0,24:24:71:.:.:543,71,0	0/1:11,8:19:99:.:.:129,0,204	0/1:15,14:29:99:.:.:233,0,262	0/1:10,10:20:99:.:.:162,0,176	1/1:1,16:17:3:1|1:979926_A_G:649,3,0	1/1:0,21:21:63:.:.:496,63,0	1/1:1,26:27:57:.:.:586,57,0	0/1:17,6:23:99:0|1:979926_A_G:195,0,624	0/1:10,11:21:99:0|1:979926_A_G:320,0,339	1/1:0,21:21:63:.:.:491,63,0	1/1:1,21:22:41:.:.:449,41,0	1/1:2,19:21:14:.:.:384,14,0	0/1:5,6:11:69:.:.:106,0,69	0/1:8,9:17:99:.:.:139,0,137	0/1:12,13:25:99:.:.:225,0,206	0/0:15,0:15:45:.:.:0,45,386	1/1:0,21:21:62:.:.:469,62,0	1/1:1,17:18:30:1|1:979926_A_G:661,30,0	1/1:0,28:28:84:.:.:651,84,0	0/1:3,18:21:10:.:.:355,0,10	0/1:22,12:34:99:0|1:979926_A_G:336,0,767	0/0:34,0:34:90:.:.:0,90,1350	0/1:13,10:23:99:.:.:164,0,244	1/1:1,20:21:39:.:.:439,39,0	0/1:12,8:20:99:.:.:126,0,231	0/0:15,0:15:42:.:.:0,42,630	1/1:0,14:14:41:.:.:300,41,0	1/1:0,37:37:99:1|1:979926_A_G:1503,111,0	0/0:22,0:22:60:.:.:0,60,900	1/1:0,17:17:50:.:.:380,50,0	1/1:0,23:23:68:.:.:511,68,0	0/0:18,0:18:51:.:.:0,51,765	0/1:13,12:25:99:.:.:158,0,235	1/1:0,17:17:51:.:.:400,51,0	1/1:0,12:12:35:.:.:266,35,0	0/1:10,13:23:99:.:.:234,0,167	1/1:1,16:17:28:.:.:349,28,0	1/1:0,25:25:73:.:.:551,73,0	1/1:1,22:23:21:1|1:979926_A_G:807,21,0	0/1:18,11:29:99:0|1:979926_A_G:369,0,672	0/1:12,20:32:99:.:.:358,0,186	1/1:2,24:26:31:.:.:511,31,0	0/0:17,0:17:48:.:.:0,48,720	0/0:15,0:15:22:.:.:0,22,335	0/1:19,4:23:99:0|1:979926_A_G:111,0,774	0/0:27,0:27:0:.:.:0,0,457	0/0:23,0:23:46:.:.:0,46,544	0/0:20,0:20:9:.:.:0,9,410	0/0:28,0:28:12:.:.:0,12,567	0/0:35,0:35:80:.:.:0,80,859	0/0:23,0:23:24:.:.:0,24,489	0/0:15,0:15:42:.:.:0,42,630	0/1:9,8:17:99:.:.:129,0,150	1/1:1,16:17:4:1|1:979926_A_G:583,4,0	0/0:17,0:17:16:.:.:0,16,358	0/0:35,0:35:60:.:.:0,60,816	0/0:37,0:37:39:.:.:0,39,784	0/0:21,0:21:28:.:.:0,28,477	0/0:9,0:9:27:.:.:0,27,220	0/0:30,0:30:0:.:.:0,0,514	0/0:15,0:15:45:.:.:0,45,369	0/0:25,0:25:50:.:.:0,50,587	0/0:27,0:27:0:.:.:0,0,411	0/0:20,0:20:11:.:.:0,11,411	0/1:2,25:27:9:0|1:979926_A_G:973,0,9	0/1:9,6:15:75:.:.:75,0,161	0/1:20,2:22:13:0|1:979926_A_G:13,0,644	1/1:0,17:17:50:.:.:369,50,0	1/1:1,15:16:24:.:.:291,24,0	1/1:0,9:9:27:.:.:205,27,0	1/1:0,17:17:51:.:.:385,51,0	1/1:0,10:10:30:1|1:979926_A_G:436,30,0	0/1:7,3:10:99:0|1:979926_A_G:105,0,239	1/1:1,17:18:30:.:.:369,30,0	0/1:13,7:20:92:.:.:92,0,245	0/1:9,9:18:99:0|1:979926_A_G:326,0,240	0/1:8,10:18:99:.:.:173,0,130	1/1:1,28:29:64:.:.:618,64,0	1/1:2,17:19:9:.:.:335,9,0	0/1:8,5:13:73:.:.:73,0,145	0/0:26,0:26:55:.:.:0,55,583	0/1:10,9:19:99:.:.:146,0,178	1/1:0,15:15:45:1|1:979926_A_G:629,45,0	0/1:2,17:19:25:.:.:591,0,25	1/1:0,18:18:57:1|1:979926_A_G:779,57,0	1/1:0,11:11:32:.:.:230,32,0	0/1:15,3:18:18:.:.:18,0,256	1/1:0,19:19:57:1|1:979926_A_G:807,57,0	1/1:0,20:20:60:.:.:449,60,0	0/1:3,6:9:44:.:.:87,0,44	0/1:1,10:11:12:0|1:979926_A_G:374,0,12	0/0:38,0:38:99:.:.:0,100,1001	0/1:5,25:30:99:0|1:979926_A_G:907,0,117
superscaffold43-PCRedited	979951	.	G	T	57177.3	.	ANN=T|missense_variant|MODERATE|(sp)_similar_to_Zinc_finger_protein_271|CLUMAR_CG008483|transcript|CLUMAR_CG008483-RA|protein_coding|1/2|c.1133C>A|p.Pro378Gln|1240/2221|1133/1863|378/620||	GT:AD:DP:GQ:PGT:PID:PL	1/1:0,17:17:51:.:.:409,51,0	1/1:0,19:19:57:.:.:458,57,0	0/1:1,12:13:6:0|1:979926_A_G:390,0,6	0/1:2,26:28:6:0|1:979926_A_G:1013,0,6	0/1:14,3:17:84:0|1:979926_A_G:84,0,546	0/1:13,10:23:99:.:.:170,0,229	0/0:17,0:17:51:.:.:0,51,416	0/1:4,8:12:59:.:.:155,0,59	0/1:11,16:27:99:.:.:304,0,188	1/1:0,30:30:93:1|1:979926_A_G:1185,93,0	0/1:12,12:24:99:.:.:234,0,217	1/1:0,26:26:77:.:.:624,77,0	0/1:6,4:10:54:.:.:54,0,120	1/1:0,25:25:75:.:.:624,75,0	1/1:0,35:35:99:.:.:856,104,0	1/1:0,21:21:63:1|1:979926_A_G:781,63,0	1/1:0,30:30:88:.:.:708,88,0	0/1:7,11:18:99:.:.:200,0,120	1/1:0,25:25:75:.:.:806,75,0	1/1:0,20:20:60:.:.:499,60,0	1/1:0,12:12:36:.:.:300,36,0	1/1:0,10:10:29:.:.:234,29,0	1/1:0,14:14:42:.:.:353,42,0	0/0:18,0:18:54:.:.:0,54,445	1/1:0,19:19:57:.:.:675,57,0	1/1:0,16:16:47:.:.:381,47,0	1/1:0,16:16:48:.:.:406,48,0	1/1:0,26:26:78:.:.:653,78,0	1/1:0,19:19:57:.:.:465,57,0	1/1:0,36:36:99:.:.:907,108,0	1/1:0,13:13:38:.:.:307,38,0	1/1:0,7:7:21:.:.:174,21,0	1/1:0,32:32:96:1|1:979926_A_G:1385,96,0	1/1:0,16:16:47:.:.:376,47,0	1/1:0,15:15:44:.:.:350,44,0	1/1:0,25:25:75:.:.:632,75,0	0/1:14,8:22:99:.:.:134,0,270	0/1:8,6:14:88:.:.:88,0,129	1/1:0,22:22:65:.:.:531,65,0	1/1:1,15:16:23:.:.:323,23,0	0/0:22,0:22:40:.:.:0,40,494	0/1:14,6:20:99:0|1:979926_A_G:210,0,482	1/1:0,21:21:63:.:.:510,63,0	0/1:8,12:20:99:.:.:234,0,134	0/1:7,15:22:99:0|1:979926_A_G:566,0,163	1/1:0,10:10:30:.:.:249,30,0	1/1:0,14:14:42:.:.:343,42,0	0/0:30,0:30:64:.:.:0,64,685	1/1:0,23:23:72:.:.:940,72,0	1/1:0,21:21:63:.:.:511,63,0	1/1:0,17:17:51:.:.:413,51,0	1/1:2,24:26:30:.:.:534,30,0	1/1:0,21:21:63:.:.:513,63,0	0/1:18,17:35:99:.:.:305,0,306	0/0:25,0:25:72:.:.:0,72,1080	1/1:0,17:17:50:.:.:390,50,0	1/1:0,16:16:48:.:.:395,48,0	0/0:27,0:27:55:.:.:0,55,608	1/1:1,21:22:19:1|1:979926_A_G:797,19,0	1/1:0,29:29:86:.:.:708,86,0	1/1:0,19:19:57:.:.:463,57,0	1/1:0,10:10:29:.:.:230,29,0	0/1:7,16:23:88:.:.:304,0,88	1/1:0,26:26:78:.:.:647,78,0	1/1:0,14:14:41:.:.:323,41,0	0/1:10,6:16:99:.:.:99,0,189	1/1:1,9:10:6:.:.:177,6,0	1/1:0,12:12:35:.:.:281,35,0	1/1:0,9:9:27:.:.:212,27,0	0/1:6,12:18:91:.:.:236,0,91	0/0:21,0:21:37:.:.:0,37,466	1/1:0,29:29:87:.:.:710,87,0	1/1:3,25:28:9:.:.:508,9,0	0/1:4,11:15:40:.:.:231,0,40	0/1:6,9:15:82:.:.:157,0,82	1/1:0,27:27:81:.:.:666,81,0	0/1:14,13:27:99:.:.:233,0,256	0/1:12,15:27:99:.:.:292,0,185	1/1:0,22:22:66:.:.:559,66,0	1/1:1,19:20:12:1|1:979926_A_G:716,12,0	1/1:0,20:20:60:.:.:498,60,0	1/1:0,22:22:66:.:.:540,66,0	0/1:17,8:25:99:0|1:979926_A_G:244,0,567	0/1:9,9:18:99:0|1:979926_A_G:286,0,327	1/1:0,20:20:60:.:.:483,60,0	1/1:1,22:23:44:.:.:507,44,0	1/1:2,19:21:13:.:.:402,13,0	0/1:6,4:10:68:.:.:68,0,115	0/1:11,8:19:99:.:.:121,0,209	0/1:14,12:26:99:.:.:213,0,259	0/0:19,0:19:57:.:.:0,57,466	1/1:0,19:19:57:.:.:464,57,0	1/1:0,17:17:51:1|1:979926_A_G:701,51,0	1/1:0,28:28:84:.:.:693,84,0	0/1:4,19:23:28:.:.:384,0,28	0/1:19,9:28:99:0|1:979926_A_G:297,0,740	0/0:31,0:31:67:.:.:0,67,716	0/1:12,12:24:99:.:.:221,0,218	1/1:1,22:23:45:.:.:509,45,0	0/1:11,6:17:92:.:.:92,0,215	0/0:13,0:13:39:.:.:0,39,321	1/1:0,11:11:33:.:.:275,33,0	1/1:0,33:33:99:1|1:979926_A_G:1470,105,0	0/0:15,0:15:42:.:.:0,42,630	1/1:0,16:16:48:.:.:397,48,0	1/1:0,20:20:59:.:.:455,59,0	0/0:18,0:18:51:.:.:0,51,765	0/1:13,11:24:99:.:.:198,0,227	1/1:0,17:17:51:.:.:426,51,0	1/1:0,12:12:35:.:.:277,35,0	0/1:7,15:22:91:.:.:302,0,91	1/1:0,17:17:50:.:.:393,50,0	1/1:0,24:24:72:.:.:627,72,0	1/1:1,18:19:10:1|1:979926_A_G:728,10,0	0/1:16,12:28:99:0|1:979926_A_G:406,0,636	0/1:11,23:34:99:.:.:444,0,161	1/1:0,25:25:75:.:.:581,75,0	0/0:17,0:17:51:.:.:0,51,420	0/0:14,0:14:36:.:.:0,36,540	0/1:19,4:23:99:0|1:979926_A_G:111,0,766	0/0:19,0:19:57:.:.:0,57,470	0/1:9,8:17:99:0|1:979938_A_T:312,0,353	0/0:22,0:22:40:.:.:0,40,494	0/0:26,0:26:5:.:.:0,5,495	0/0:32,0:32:70:.:.:0,70,741	0/0:25,0:25:72:.:.:0,72,616	0/1:7,6:13:99:.:.:105,0,128	0/1:9,6:15:99:.:.:102,0,168	0/1:2,16:18:16:0|1:979926_A_G:580,0,16	0/0:16,0:16:42:.:.:0,42,630	0/0:31,0:31:84:.:.:0,84,1260	0/0:36,0:36:56:.:.:0,56,786	0/0:20,0:20:51:.:.:0,51,765	0/0:11,0:11:33:.:.:0,33,272	0/0:29,0:29:35:.:.:0,35,616	0/0:16,0:16:48:.:.:0,48,393	0/0:21,0:21:37:.:.:0,37,469	0/0:29,0:29:61:.:.:0,61,667	0/0:21,0:21:11:.:.:0,11,417	0/1:2,22:24:15:0|1:979926_A_G:935,0,15	0/1:10,4:14:55:.:.:55,0,195	0/1:15,4:19:64:0|1:979926_A_G:64,0,522	1/1:0,15:15:44:.:.:342,44,0	1/1:1,15:16:24:.:.:335,24,0	1/1:0,10:10:30:.:.:246,30,0	1/1:0,15:15:43:.:.:329,43,0	1/1:0,11:11:33:1|1:979926_A_G:461,33,0	0/1:5,5:10:99:0|1:979926_A_G:152,0,195	1/1:1,17:18:30:.:.:395,30,0	0/1:12,6:18:95:.:.:95,0,185	0/1:5,10:15:99:0|1:979926_A_G:356,0,165	0/1:6,6:12:99:.:.:110,0,107	1/1:1,27:28:60:.:.:646,60,0	0/1:3,17:20:0:.:.:332,0,0	0/1:10,5:15:75:.:.:75,0,182	0/0:26,0:26:72:.:.:0,72,1080	0/1:10,8:18:99:.:.:142,0,184	1/1:0,13:13:39:1|1:979926_A_G:584,39,0	1/1:0,14:14:42:.:.:607,42,0	1/1:0,19:19:57:1|1:979926_A_G:803,57,0	1/1:0,10:10:30:.:.:240,30,0	0/1:11,3:14:27:.:.:27,0,219	1/1:0,19:19:57:1|1:979926_A_G:814,57,0	1/1:0,20:20:66:.:.:628,66,0	0/1:2,5:7:27:.:.:99,0,27	0/1:1,8:9:12:0|1:979926_A_G:374,0,12	0/0:38,0:38:99:.:.:0,100,1001	0/1:4,23:27:99:0|1:979926_A_G:903,0,99
superscaffold43-PCRedited	980672	.	G	T	37668.6	.	ANN=T|missense_variant|MODERATE|(sp)_similar_to_Zinc_finger_protein_271|CLUMAR_CG008483|transcript|CLUMAR_CG008483-RA|protein_coding|1/2|c.412C>A|p.His138Asn|519/2221|412/1863|138/620||	GT:AD:DP:GQ:PGT:PID:PL	1/1:0,15:15:45:.:.:382,45,0	1/1:1,17:18:29:.:.:408,29,0	1/1:0,12:12:36:.:.:308,36,0	1/1:0,24:24:72:.:.:603,72,0	0/1:5,6:11:91:.:.:118,0,91	0/1:10,10:20:99:.:.:197,0,187	0/0:21,0:21:0:.:.:0,0,368	0/1:8,7:15:99:.:.:135,0,138	0/1:8,6:14:99:.:.:110,0,161	1/1:2,17:19:8:.:.:389,8,0	0/1:2,7:9:22:.:.:160,0,22	1/1:0,21:21:63:.:.:548,63,0	0/0:14,0:14:36:.:.:0,36,540	1/1:0,21:21:63:.:.:548,63,0	1/1:0,16:16:48:.:.:414,48,0	1/1:0,13:13:39:.:.:340,39,0	1/1:0,24:24:72:.:.:610,72,0	0/1:13,3:16:31:.:.:31,0,258	0/1:5,8:13:84:.:.:173,0,84	0/1:7,10:17:99:.:.:193,0,122	1/1:0,15:15:45:.:.:388,45,0	1/1:0,19:19:57:.:.:505,57,0	1/1:0,31:31:93:.:.:812,93,0	0/0:9,0:9:27:.:.:0,27,223	0/1:10,10:20:99:.:.:207,0,182	1/1:0,17:17:51:.:.:444,51,0	1/1:0,17:17:51:.:.:453,51,0	1/1:0,15:15:45:.:.:390,45,0	1/1:0,10:10:30:.:.:260,30,0	1/1:0,11:11:33:.:.:293,33,0	1/1:0,15:15:45:.:.:400,45,0	1/1:0,7:7:21:.:.:180,21,0	1/1:1,23:24:47:.:.:572,47,0	1/1:0,13:13:39:.:.:332,39,0	1/1:0,15:15:45:1|1:980672_G_T:389,45,0	1/1:0,13:13:39:.:.:333,39,0	0/1:7,9:16:99:.:.:184,0,110	0/1:8,11:19:99:.:.:225,0,140	1/1:0,31:31:93:.:.:786,93,0	1/1:1,10:11:8:.:.:239,8,0	0/0:12,0:12:36:.:.:0,36,297	0/1:14,7:21:99:.:.:114,0,257	1/1:0,21:21:63:.:.:531,63,0	0/1:3,15:18:20:.:.:330,0,20	0/1:15,8:23:99:.:.:136,0,286	1/1:0,15:15:45:.:.:392,45,0	1/1:0,9:9:27:.:.:236,27,0	0/0:25,0:25:49:.:.:0,49,567	0/1:2,13:15:4:.:.:294,0,4	1/1:0,14:14:42:.:.:341,42,0	1/1:0,12:12:36:.:.:294,36,0	0/0:15,0:15:45:.:.:0,45,370	1/1:0,16:16:48:.:.:421,48,0	0/1:6,12:18:79:.:.:257,0,79	0/0:22,0:22:63:.:.:0,63,541	1/1:1,11:12:11:.:.:265,11,0	1/1:0,12:12:36:.:.:308,36,0	0/0:15,0:15:39:.:.:0,39,585	1/1:0,28:28:84:.:.:703,84,0	1/1:1,12:13:14:.:.:286,14,0	1/1:0,13:13:39:.:.:334,39,0	0/1:7,7:14:99:.:.:140,0,130	0/1:10,5:15:83:.:.:83,0,202	1/1:0,14:14:42:.:.:356,42,0	1/1:0,15:15:45:.:.:383,45,0	0/1:10,7:17:99:.:.:128,0,195	1/1:0,16:16:48:.:.:402,48,0	1/1:0,18:18:54:.:.:469,54,0	0/1:1,7:8:1:.:.:140,0,1	0/1:7,8:15:99:.:.:161,0,113	0/0:23,0:23:60:.:.:0,60,900	1/1:1,17:18:29:.:.:415,29,0	0/1:5,7:12:87:.:.:143,0,87	0/1:7,9:16:99:.:.:183,0,125	0/1:12,7:19:99:.:.:122,0,236	1/1:0,14:14:42:.:.:368,42,0	0/1:14,6:20:91:.:.:91,0,279	0/1:14,11:25:99:.:.:207,0,270	0/1:12,5:17:80:.:.:80,0,242	1/1:1,16:17:26:.:.:386,26,0	1/1:0,14:14:42:.:.:366,42,0	0/1:17,20:37:99:.:.:411,0,307	0/1:18,10:28:99:.:.:167,0,359	0/1:18,13:31:99:.:.:239,0,350	1/1:0,18:18:54:.:.:469,54,0	1/1:0,21:21:63:.:.:536,63,0	0/1:7,6:13:99:.:.:113,0,134	0/1:6,7:13:99:.:.:141,0,109	0/1:6,10:16:96:.:.:209,0,96	0/1:12,4:16:55:.:.:55,0,248	0/0:14,0:14:39:.:.:0,39,585	1/1:0,13:13:39:.:.:333,39,0	1/1:0,16:16:48:.:.:414,48,0	1/1:0,28:28:84:.:.:688,84,0	1/1:0,23:23:69:.:.:604,69,0	0/1:14,4:18:50:.:.:50,0,291	0/0:13,0:13:39:.:.:0,39,318	0/1:6,8:14:99:.:.:158,0,106	1/1:0,14:14:42:.:.:358,42,0	0/1:3,2:5:36:.:.:36,0,59	0/0:25,0:25:75:.:.:0,75,615	1/1:0,10:10:30:.:.:264,30,0	1/1:1,8:9:2:.:.:184,2,0	0/0:16,0:16:48:.:.:0,48,392	1/1:0,8:8:24:.:.:205,24,0	1/1:0,27:27:81:1|1:980670_A_G:710,81,0	0/0:22,0:22:63:.:.:0,63,541	0/1:12,10:22:99:.:.:189,0,230	1/1:0,6:6:18:.:.:158,18,0	1/1:0,11:11:33:.:.:286,33,0	0/1:12,3:15:33:.:.:33,0,248	0/0:16,0:16:45:.:.:0,45,675	1/1:0,26:26:77:.:.:618,77,0	0/1:3,15:18:20:.:.:331,0,20	0/1:11,5:16:80:.:.:80,0,223	0/1:12,11:23:99:.:.:212,0,215	1/1:0,15:15:45:.:.:385,45,0	0/0:12,0:12:36:.:.:0,36,298	0/0:18,0:18:54:.:.:0,54,442	0/0:17,0:17:0:.:.:0,0,317	0/1:6,2:8:26:.:.:26,0,121	0/0:28,0:28:72:.:.:0,72,1080	0/0:12,0:12:33:.:.:0,33,495	0/0:29,0:29:81:.:.:0,81,1215	0/0:24,0:24:63:.:.:0,63,945	0/0:13,0:13:36:.:.:0,36,540	0/0:17,0:17:2:.:.:0,2,320	0/1:11,6:17:99:.:.:102,0,219	0/1:2,14:16:1:.:.:302,0,1	0/0:29,0:29:81:.:.:0,81,1215	0/0:30,0:30:64:.:.:0,64,685	0/0:17,0:17:5:.:.:0,5,324	0/0:14,0:14:39:.:.:0,39,585	0/0:21,0:21:63:.:.:0,63,516	0/0:30,0:30:64:.:.:0,64,678	0/0:30,0:30:69:.:.:0,69,693	0/0:27,0:27:55:.:.:0,55,616	0/0:26,0:26:75:.:.:0,75,1125	0/0:23,0:23:43:.:.:0,43,512	1/1:0,12:12:36:.:.:309,36,0	0/1:10,8:18:99:.:.:151,0,187	0/1:9,8:17:99:.:.:153,0,171	1/1:0,14:14:42:.:.:359,42,0	0/1:4,14:18:45:.:.:305,0,45	1/1:1,19:20:35:.:.:457,35,0	1/1:0,18:18:54:.:.:459,54,0	0/1:2,7:9:22:.:.:151,0,22	1/1:1,11:12:11:.:.:256,11,0	1/1:0,18:18:54:.:.:462,54,0	0/1:7,7:14:99:.:.:122,0,131	0/0:24,0:24:46:.:.:0,46,539	0/1:10,7:17:99:.:.:129,0,194	0/1:14,12:26:99:.:.:224,0,257	0/1:4,10:14:57:.:.:213,0,57	0/0:28,0:28:58:.:.:0,58,642	0/0:28,0:28:8:.:.:0,8,542	0/1:7,5:12:91:.:.:91,0,120	1/1:1,22:23:44:.:.:538,44,0	1/1:1,19:20:35:.:.:456,35,0	0/1:9,10:19:99:.:.:199,0,144	0/1:12,9:21:99:.:.:175,0,232	0/0:20,0:20:6:.:.:0,6,389	1/1:0,16:16:48:.:.:408,48,0	0/0:15,0:15:0:.:.:0,0,270	0/1:6,7:13:99:.:.:141,0,109	1/1:0,16:16:48:.:.:410,48,0	0/0:20,0:20:57:.:.:0,57,855	0/1:7,14:21:99:.:.:292,0,108
superscaffold43-PCRedited	980803	.	C	T	41648.1	.	ANN=T|missense_variant|MODERATE|(sp)_similar_to_Zinc_finger_protein_271|CLUMAR_CG008483|transcript|CLUMAR_CG008483-RA|protein_coding|1/2|c.281G>A|p.Ser94Asn|388/2221|281/1863|94/620||	GT:AD:DP:GQ:PGT:PID:PL	1/1:0,8:8:24:.:.:194,24,0	1/1:2,18:20:11:.:.:402,11,0	1/1:0,11:11:33:.:.:268,33,0	1/1:0,21:21:63:.:.:521,63,0	0/1:9,11:20:99:.:.:205,0,160	0/1:5,11:16:74:.:.:225,0,74	0/0:13,0:13:39:.:.:0,39,318	0/1:4,5:9:71:.:.:98,0,71	0/1:6,5:11:96:.:.:96,0,113	1/1:1,23:24:62:.:.:571,62,0	1/1:0,18:18:54:.:.:448,54,0	1/1:0,22:22:66:.:.:544,66,0	1/1:0,23:23:68:.:.:550,68,0	1/1:0,16:16:48:.:.:398,48,0	1/1:0,22:22:66:.:.:556,66,0	1/1:0,14:14:42:.:.:351,42,0	1/1:0,28:28:84:.:.:700,84,0	1/1:0,7:7:21:.:.:176,21,0	1/1:1,16:17:25:.:.:383,25,0	1/1:0,12:12:36:.:.:307,36,0	1/1:0,13:13:39:.:.:338,39,0	1/1:0,10:10:30:.:.:252,30,0	1/1:0,28:28:84:.:.:705,84,0	1/1:0,18:18:54:.:.:450,54,0	1/1:0,19:19:57:.:.:482,57,0	1/1:0,19:19:55:.:.:448,55,0	1/1:0,9:9:27:.:.:222,27,0	1/1:0,12:12:36:.:.:307,36,0	1/1:0,12:12:36:.:.:301,36,0	1/1:0,11:11:33:.:.:284,33,0	1/1:0,20:20:60:.:.:520,60,0	0/1:1,3:4:12:.:.:64,0,12	1/1:0,25:25:75:.:.:627,75,0	1/1:0,7:7:21:.:.:255,21,0	1/1:0,25:25:75:.:.:607,75,0	1/1:0,16:16:48:.:.:401,48,0	0/0:9,0:9:0:.:.:0,0,124	0/1:5,5:10:82:.:.:96,0,82	1/1:0,20:20:60:.:.:500,60,0	1/1:0,16:16:48:.:.:401,48,0	0/0:18,0:18:2:.:.:0,2,338	0/1:10,7:17:99:.:.:125,0,194	1/1:0,18:18:54:.:.:441,54,0	1/1:1,18:19:32:.:.:434,32,0	0/1:17,11:28:99:.:.:197,0,332	1/1:1,16:17:41:.:.:392,41,0	1/1:0,11:11:33:.:.:266,33,0	0/0:24,0:24:47:.:.:0,47,544	1/1:0,18:18:54:.:.:438,54,0	1/1:0,16:16:48:.:.:386,48,0	1/1:0,15:15:45:.:.:394,45,0	0/1:6,8:14:99:.:.:151,0,105	1/1:0,19:19:57:.:.:487,57,0	0/1:6,9:15:99:.:.:180,0,102	0/0:19,0:19:54:.:.:0,54,810	1/1:0,10:10:30:.:.:249,30,0	1/1:0,14:14:42:.:.:347,42,0	0/0:15,0:15:45:.:.:0,45,364	1/1:1,9:10:6:.:.:200,6,0	1/1:1,12:13:14:.:.:277,14,0	1/1:0,18:18:54:.:.:452,54,0	0/1:9,9:18:99:.:.:172,0,166	0/1:10,5:15:80:.:.:80,0,205	1/1:0,12:12:36:.:.:302,36,0	1/1:0,21:21:63:.:.:523,63,0	0/1:15,7:22:99:.:.:110,0,301	1/1:0,21:21:63:.:.:522,63,0	1/1:0,8:8:24:.:.:204,24,0	1/1:0,7:7:21:.:.:176,21,0	1/1:0,22:22:66:.:.:608,66,0	0/0:28,0:28:58:.:.:0,58,642	1/1:0,23:23:69:.:.:571,69,0	1/1:0,17:17:51:.:.:425,51,0	0/1:8,6:14:99:.:.:102,0,154	0/1:8,4:12:66:.:.:66,0,160	1/1:0,17:17:51:.:.:430,51,0	0/1:10,11:21:99:.:.:213,0,172	0/1:8,18:26:99:0|1:980800_G_C:730,0,297	0/1:13,4:17:50:.:.:50,0,257	1/1:0,14:14:42:.:.:343,42,0	1/1:0,9:9:27:.:.:216,27,0	0/1:15,15:30:99:.:.:280,0,278	0/1:15,5:20:70:.:.:70,0,307	0/1:21,17:38:99:0|1:980800_G_C:622,0,868	1/1:0,12:12:36:.:.:291,36,0	1/1:0,42:42:99:.:.:1039,126,0	0/1:6,5:11:92:.:.:92,0,116	0/1:6,6:12:99:0|1:980800_G_C:234,0,243	1/1:0,20:20:60:.:.:500,60,0	0/1:5,11:16:74:.:.:227,0,74	0/0:12,0:12:36:.:.:0,36,297	1/1:0,10:10:30:.:.:254,30,0	1/1:2,17:19:8:.:.:379,8,0	1/1:0,26:26:78:.:.:647,78,0	1/1:0,15:15:45:.:.:363,45,0	0/1:7,13:20:99:.:.:272,0,112	0/0:13,0:13:39:.:.:0,39,328	1/1:0,13:13:39:.:.:334,39,0	1/1:0,7:7:21:1|1:980800_G_C:289,21,0	0/1:7,7:14:99:.:.:135,0,130	0/0:12,0:12:33:.:.:0,33,495	1/1:0,20:20:60:.:.:508,60,0	1/1:0,11:11:33:.:.:273,33,0	0/0:15,0:15:39:.:.:0,39,585	1/1:0,14:14:42:.:.:352,42,0	1/1:0,23:23:69:.:.:581,69,0	0/0:24,0:24:63:.:.:0,63,945	0/1:11,9:20:99:.:.:174,0,209	1/1:0,9:9:27:.:.:228,27,0	1/1:0,12:12:36:.:.:304,36,0	0/1:7,10:17:99:0|1:980800_G_C:378,0,293	0/0:14,0:14:16:.:.:0,16,296	1/1:0,19:19:57:.:.:462,57,0	1/1:2,20:22:17:.:.:432,17,0	0/1:12,6:18:98:.:.:98,0,230	0/1:7,7:14:99:.:.:137,0,126	1/1:0,8:8:24:.:.:193,24,0	0/0:11,0:11:33:.:.:0,33,272	0/0:18,0:18:54:.:.:0,54,454	0/0:14,0:14:39:.:.:0,39,585	0/0:17,0:17:51:.:.:0,51,423	0/0:22,0:22:60:.:.:0,60,900	0/0:11,0:11:7:.:.:0,7,222	0/0:23,0:23:43:.:.:0,43,512	0/0:30,0:30:90:.:.:0,90,738	0/0:16,0:16:42:.:.:0,42,630	0/0:22,0:22:60:.:.:0,60,900	0/1:10,5:15:99:0|1:980800_G_C:171,0,421	0/1:3,13:16:25:.:.:275,0,25	0/0:20,0:20:57:.:.:0,57,855	0/0:23,0:23:43:.:.:0,43,518	0/0:20,0:20:8:.:.:0,8,393	0/0:14,0:14:36:.:.:0,36,540	0/0:19,0:19:57:.:.:0,57,470	0/0:21,0:21:14:.:.:0,14,428	0/0:20,0:20:60:.:.:0,60,496	0/0:19,0:19:5:.:.:0,5,369	0/0:26,0:26:72:.:.:0,72,649	0/0:18,0:18:51:.:.:0,51,765	1/1:2,16:18:5:.:.:348,5,0	0/1:10,6:16:99:.:.:103,0,179	0/1:7,10:17:99:.:.:198,0,118	1/1:0,15:15:45:.:.:362,45,0	0/1:9,15:24:99:.:.:304,0,146	1/1:0,31:31:93:.:.:776,93,0	1/1:1,20:21:39:.:.:472,39,0	0/1:3,6:9:46:.:.:123,0,46	0/0:13,0:13:39:.:.:0,39,319	1/1:0,27:27:81:.:.:674,81,0	0/1:3,9:12:37:.:.:190,0,37	0/0:27,0:27:29:.:.:0,29,563	0/1:8,7:15:99:.:.:133,0,135	0/1:14,15:29:99:.:.:293,0,255	0/1:7,10:17:99:.:.:200,0,119	0/0:20,0:20:8:.:.:0,8,394	0/0:35,0:35:78:.:.:0,78,811	0/1:6,12:18:80:.:.:242,0,80	1/1:0,16:16:48:.:.:399,48,0	1/1:1,23:24:48:.:.:560,48,0	0/0:21,0:21:39:.:.:0,39,469	0/1:12,7:19:99:.:.:114,0,236	0/0:18,0:18:54:.:.:0,54,443	1/1:0,10:10:30:.:.:253,30,0	0/1:6,4:10:70:.:.:70,0,115	0/1:6,4:10:70:.:.:70,0,116	1/1:0,16:16:48:.:.:422,48,0	0/0:25,0:25:72:.:.:0,72,1080	0/1:13,4:17:46:.:.:46,0,265
superscaffold43-PCRedited	981272	.	G	A	27398.5	.	ANN=A|intergenic_region|MODIFIER|(sp)_similar_to_Zinc_finger_protein_271-(pfam)_zf-AD_domain_containing_protein|CLUMAR_CG008483-CLUMAR_CG008484|intergenic_region|CLUMAR_CG008483-CLUMAR_CG008484|||n.981272G>A||||||	GT:AD:DP:GQ:PGT:PID:PL	1/1:0,6:6:18:1|1:981272_G_A:251,18,0	1/1:0,16:16:48:1|1:981233_A_C:674,48,0	1/1:0,6:6:18:1|1:981272_G_A:270,18,0	1/1:0,16:16:48:1|1:981233_A_C:712,48,0	0/0:15,0:15:19:.:.:0,19,308	./.:8,0:8:.:.:.:0,0,0	0/0:15,0:15:45:.:.:0,45,366	0/1:2,4:6:72:0|1:981233_A_C:162,0,72	0/0:11,0:11:30:.:.:0,30,450	1/1:1,21:22:15:1|1:981233_A_C:875,15,0	0/1:7,2:9:26:.:.:26,0,146	0/0:16,2:18:2:.:.:0,2,344	0/0:6,0:6:18:.:.:0,18,145	0/1:5,2:7:69:0|1:981257_A_G:69,0,204	1/1:0,9:9:27:.:.:363,27,0	0/0:15,0:15:45:.:.:0,45,368	0/1:16,5:21:99:0|1:981257_A_G:162,0,636	1/1:0,7:7:21:1|1:981233_A_C:315,21,0	0/0:19,0:19:30:.:.:0,30,429	0/1:8,5:13:99:1|0:981241_G_A:168,0,302	1/1:0,4:4:12:1|1:981240_AG_A:180,12,0	1/1:0,3:3:15:1|1:981240_AG_A:225,15,0	1/1:1,11:12:11:1|1:981240_AG_A:427,11,0	0/1:10,5:15:99:1|0:981241_G_A:180,0,385	0/1:13,4:17:99:1|0:981241_G_A:129,0,514	0/1:7,3:10:47:.:.:47,0,143	1/1:0,14:14:45:1|1:981240_AG_A:638,45,0	1/1:0,14:14:42:1|1:981240_AG_A:597,42,0	0/1:19,12:31:99:0|1:981257_A_G:447,0,748	1/1:0,7:7:21:1|1:981257_A_G:315,21,0	0/1:3,5:8:99:0|1:981233_A_C:201,0,111	0/0:5,0:5:15:.:.:0,15,124	1/1:0,16:16:48:1|1:981233_A_C:720,48,0	1/1:0,4:4:12:1|1:981233_A_C:180,12,0	1/1:0,6:6:18:1|1:981272_G_A:270,18,0	1/1:0,10:10:30:1|1:981233_A_C:450,30,0	0/1:5,8:13:99:0|1:981233_A_C:321,0,186	0/1:6,8:14:99:0|1:981233_A_C:318,0,228	0/0:13,0:13:39:.:.:0,39,320	0/0:17,0:17:28:.:.:0,28,370	0/0:14,0:14:39:.:.:0,39,585	0/1:11,2:13:51:0|1:981233_A_C:51,0,456	1/1:0,8:8:33:1|1:981233_A_C:495,33,0	0/1:5,7:12:99:0|1:981233_A_C:279,0,189	0/1:7,7:14:99:0|1:981233_A_C:273,0,273	0/1:6,2:8:29:.:.:29,0,124	0/0:2,0:2:6:.:.:0,6,49	0/0:14,0:14:39:.:.:0,39,585	0/1:3,3:6:99:0|1:981233_A_C:117,0,117	1/1:0,5:5:15:1|1:981272_G_A:225,15,0	1/1:0,6:6:18:1|1:981272_G_A:250,18,0	0/1:10,6:16:99:0|1:981233_A_C:222,0,402	0/0:16,0:16:22:.:.:0,22,336	0/0:19,0:19:54:.:.:0,54,810	0/0:14,0:14:39:.:.:0,39,585	1/1:0,11:11:33:1|1:981272_G_A:495,33,0	1/1:0,5:5:15:1|1:981233_A_C:225,15,0	0/0:8,0:8:24:.:.:0,24,192	0/0:14,0:14:39:.:.:0,39,585	0/0:21,0:21:63:.:.:0,63,513	0/0:19,0:19:57:.:.:0,57,468	0/1:4,4:8:99:0|1:981233_A_C:156,0,156	0/1:2,4:6:72:0|1:981233_A_C:162,0,72	1/1:0,15:15:45:1|1:981233_A_C:675,45,0	1/1:0,12:12:36:1|1:981272_G_A:540,36,0	0/1:8,6:14:99:0|1:981233_A_C:228,0,318	0/0:23,0:23:66:.:.:0,66,990	0/0:8,0:8:24:.:.:0,24,192	0/0:7,0:7:0:.:.:0,0,127	1/1:0,6:6:18:1|1:981233_A_C:270,18,0	0/0:15,0:15:42:.:.:0,42,630	1/1:0,12:12:36:1|1:981233_A_C:540,36,0	0/0:11,0:11:36:0|1:981233_A_C:0,36,540	0/1:7,7:14:99:0|1:981233_A_C:315,0,270	1/1:0,5:5:18:1|1:981233_A_C:270,18,0	0/0:7,0:7:21:.:.:0,21,170	0/0:19,0:19:45:.:.:0,45,675	0/1:4,11:15:39:.:.:239,0,39	0/1:3,3:6:56:.:.:103,0,56	1/1:0,6:6:18:1|1:981272_G_A:269,18,0	0/0:13,0:13:39:.:.:0,39,318	0/1:12,2:14:48:0|1:981233_A_C:48,0,498	0/1:11,5:16:99:0|1:981233_A_C:177,0,447	0/1:14,11:25:99:.:.:207,0,255	0/0:6,0:6:18:.:.:0,18,146	0/0:13,0:13:39:.:.:0,39,319	0/1:5,5:10:99:0|1:981233_A_C:195,0,195	0/1:8,6:14:99:.:.:107,0,156	0/1:2,11:13:51:0|1:981233_A_C:456,0,51	0/0:10,0:10:30:.:.:0,30,250	0/0:23,0:23:66:.:.:0,66,990	1/1:0,11:11:33:1|1:981233_A_C:495,33,0	0/0:19,0:19:54:.:.:0,54,810	0/0:22,0:22:60:.:.:0,60,900	0/0:16,0:16:48:.:.:0,48,396	0/1:1,2:3:36:0|1:981233_A_C:81,0,36	0/0:15,0:15:22:.:.:0,22,323	0/1:3,6:9:99:0|1:981233_A_C:243,0,108	1/1:0,7:7:21:.:.:180,21,0	0/1:4,1:5:30:0|1:981233_A_C:30,0,165	0/0:1,0:1:3:.:.:0,3,25	0/0:13,0:13:33:.:.:0,33,495	0/0:8,0:8:24:.:.:0,24,198	0/0:19,0:19:31:.:.:0,31,418	1/1:0,6:6:21:1|1:981233_A_C:315,21,0	1/1:0,17:17:51:1|1:981272_G_A:765,51,0	0/0:9,0:9:27:.:.:0,27,222	0/1:6,6:12:99:0|1:981233_A_C:234,0,234	0/0:16,0:16:22:.:.:0,22,342	0/0:7,0:7:21:.:.:0,21,169	0/1:4,9:13:60:.:.:191,0,60	0/0:12,0:12:36:.:.:0,36,289	1/1:1,15:16:23:1|1:981272_G_A:612,23,0	1/1:0,13:13:39:1|1:981233_A_C:585,39,0	0/0:20,0:20:60:.:.:0,60,492	0/1:11,7:18:99:0|1:981233_A_C:261,0,441	0/0:11,0:11:33:.:.:0,33,272	0/0:19,0:19:57:.:.:0,57,460	0/0:10,0:10:30:.:.:0,30,247	0/0:13,0:13:16:.:.:0,16,271	0/0:15,0:15:39:.:.:0,39,585	0/0:7,0:7:18:.:.:0,18,270	0/0:6,0:6:15:.:.:0,15,225	0/0:23,0:23:63:.:.:0,63,945	0/0:20,0:20:57:.:.:0,57,855	0/0:10,0:10:27:.:.:0,27,405	0/0:20,0:20:57:.:.:0,57,855	0/1:6,3:9:50:.:.:50,0,121	1/1:0,4:4:12:1|1:981233_A_C:180,12,0	0/0:18,0:18:51:.:.:0,51,765	0/0:19,0:19:51:.:.:0,51,765	0/0:22,0:22:66:.:.:0,66,540	0/0:18,0:18:54:.:.:0,54,445	0/0:27,0:27:4:.:.:0,4,514	0/0:23,0:23:19:.:.:0,19,457	0/0:12,0:12:36:.:.:0,36,288	0/0:11,0:11:7:.:.:0,7,222	0/0:25,0:25:72:.:.:0,72,622	0/0:9,0:9:27:.:.:0,27,222	0/1:1,6:7:21:0|1:981233_A_C:291,0,21	0/1:6,3:9:99:0|1:981233_A_C:108,0,243	0/0:10,0:10:27:.:.:0,27,405	1/1:0,11:11:33:1|1:981272_G_A:415,33,0	0/1:4,8:12:99:0|1:981233_A_C:324,0,144	1/1:0,11:11:33:1|1:981272_G_A:495,33,0	1/1:0,7:7:21:1|1:981233_A_C:315,21,0	0/1:3,10:13:96:0|1:981233_A_C:410,0,96	0/0:14,0:14:42:.:.:0,42,342	1/1:0,5:5:15:1|1:981233_A_C:225,15,0	1/1:0,3:3:9:1|1:981233_A_C:135,9,0	0/0:19,0:19:57:.:.:0,57,459	0/1:2,2:4:78:0|1:981233_A_C:78,0,78	0/1:4,1:5:30:0|1:981272_G_A:30,0,165	0/1:5,8:13:99:0|1:981233_A_C:321,0,186	0/0:8,0:8:27:0|1:981233_A_C:0,27,405	0/0:30,0:30:84:.:.:0,84,1260	0/1:4,8:12:99:0|1:981233_A_C:324,0,144	1/1:0,10:10:30:1|1:981233_A_C:450,30,0	0/1:1,12:13:6:0|1:981233_A_C:501,0,6	0/0:11,0:11:10:.:.:0,10,225	0/1:5,4:9:99:0|1:981233_A_C:153,0,198	0/0:14,0:14:16:.:.:0,16,293	1/1:0,15:15:45:1|1:981233_A_C:675,45,0	0/1:7,11:18:99:0|1:981233_A_C:441,0,261	0/1:5,7:12:99:0|1:981233_A_C:279,0,189	0/1:1,10:11:12:0|1:981233_A_C:417,0,12	0/0:15,0:15:22:.:.:0,22,323	0/1:7,7:14:99:0|1:981233_A_C:289,0,270
superscaffold43-PCRedited	981284	.	TA	T	20201.0	.	ANN=T|intergenic_region|MODIFIER|(sp)_similar_to_Zinc_finger_protein_271-(pfam)_zf-AD_domain_containing_protein|CLUMAR_CG008483-CLUMAR_CG008484|intergenic_region|CLUMAR_CG008483-CLUMAR_CG008484|||n.981285delA||||||	GT:AD:DP:GQ:PGT:PID:PL	1/1:0,4:4:12:1|1:981272_G_A:180,12,0	1/1:0,15:15:45:1|1:981233_A_C:605,45,0	1/1:0,7:7:21:1|1:981272_G_A:292,21,0	1/1:0,15:15:45:1|1:981233_A_C:667,45,0	0/0:14,0:14:16:.:.:0,16,304	0/0:8,0:8:0:.:.:0,0,50	0/0:16,0:16:48:.:.:0,48,390	0/1:2,5:7:69:0|1:981233_A_C:204,0,69	0/0:11,0:11:30:.:.:0,30,450	0/0:23,0:23:63:.:.:0,63,945	0/0:9,0:9:27:.:.:0,27,223	0/0:16,0:16:0:.:.:0,0,293	0/0:5,0:5:15:.:.:0,15,121	0/0:9,0:9:27:.:.:0,27,218	0/1:7,2:9:23:.:.:23,0,24	0/0:16,0:16:45:.:.:0,45,675	0/0:23,0:23:63:.:.:0,63,945	1/1:0,7:7:21:1|1:981233_A_C:315,21,0	0/0:17,0:17:51:.:.:0,51,438	0/0:16,0:16:45:.:.:0,45,675	0/0:4,0:4:12:.:.:0,12,96	0/0:3,0:3:9:.:.:0,9,74	0/0:11,0:11:33:.:.:0,33,272	0/0:17,0:17:51:.:.:0,51,420	0/0:17,0:17:51:.:.:0,51,417	0/0:10,0:10:30:.:.:0,30,247	0/0:13,0:13:39:.:.:0,39,324	0/0:13,0:13:39:.:.:0,39,315	0/0:29,0:29:87:.:.:0,87,732	0/1:6,2:8:22:.:.:26,0,22	0/1:3,5:8:99:0|1:981233_A_C:201,0,111	0/0:6,0:6:18:.:.:0,18,148	1/1:0,14:14:42:1|1:981233_A_C:630,42,0	1/1:1,3:4:5:1|1:981233_A_C:129,5,0	1/1:0,6:6:18:1|1:981272_G_A:270,18,0	1/1:0,9:9:27:1|1:981233_A_C:405,27,0	0/1:5,8:13:99:0|1:981233_A_C:321,0,186	0/1:6,9:15:99:0|1:981233_A_C:336,0,225	0/0:15,0:15:42:.:.:0,42,630	0/0:16,0:16:48:.:.:0,48,393	0/0:14,0:14:42:.:.:0,42,346	0/1:10,2:12:54:0|1:981233_A_C:54,0,414	1/1:0,8:8:24:1|1:981233_A_C:360,24,0	0/1:4,7:11:99:0|1:981233_A_C:279,0,189	0/1:7,7:14:99:0|1:981233_A_C:273,0,273	0/0:9,0:9:27:.:.:0,27,220	0/0:2,0:2:6:.:.:0,6,49	0/0:13,0:13:39:.:.:0,39,315	0/1:2,3:5:75:0|1:981233_A_C:120,0,75	1/1:0,5:5:15:1|1:981272_G_A:225,15,0	1/1:0,7:7:21:1|1:981272_G_A:266,21,0	0/1:9,6:15:99:0|1:981233_A_C:225,0,360	0/0:19,0:19:57:.:.:0,57,485	0/0:18,0:18:51:.:.:0,51,765	0/0:16,0:16:45:.:.:0,45,675	1/1:0,11:11:33:1|1:981272_G_A:495,33,0	1/1:0,5:5:15:1|1:981233_A_C:225,15,0	0/0:8,0:8:24:.:.:0,24,191	0/0:13,0:13:39:.:.:0,39,321	0/0:23,0:23:66:.:.:0,66,990	0/0:20,0:20:60:.:.:0,60,492	0/1:4,4:8:99:0|1:981233_A_C:156,0,156	0/1:2,3:5:72:0|1:981233_A_C:162,0,72	1/1:0,16:16:48:1|1:981233_A_C:698,48,0	1/1:0,13:13:39:1|1:981272_G_A:562,39,0	0/1:6,5:11:99:0|1:981233_A_C:186,0,321	0/0:22,0:22:66:.:.:0,66,537	0/0:8,0:8:24:.:.:0,24,192	0/0:7,0:7:21:.:.:0,21,167	1/1:0,6:6:18:1|1:981233_A_C:270,18,0	0/0:15,0:15:45:.:.:0,45,368	1/1:0,11:11:39:1|1:981233_A_C:561,39,0	0/0:10,0:10:30:0|1:981233_A_C:0,30,450	0/1:7,7:14:99:0|1:981233_A_C:273,0,273	1/1:0,4:4:12:1|1:981233_A_C:180,12,0	0/0:7,0:7:21:.:.:0,21,170	0/0:15,0:15:23:.:.:0,23,339	0/0:17,0:17:51:.:.:0,51,412	0/1:3,3:6:99:.:.:103,0,117	1/1:0,7:7:21:1|1:981272_G_A:290,21,0	0/0:14,0:14:42:.:.:0,42,358	0/1:12,2:14:48:0|1:981233_A_C:48,0,498	0/1:11,5:16:99:0|1:981233_A_C:177,0,447	0/0:31,0:31:93:.:.:0,93,787	0/0:6,0:6:18:.:.:0,18,146	0/0:15,0:15:45:.:.:0,45,383	0/1:3,5:8:99:0|1:981233_A_C:198,0,153	0/0:14,0:14:39:.:.:0,39,585	0/1:3,11:14:55:0|1:981233_A_C:454,0,55	0/0:11,0:11:33:.:.:0,33,269	0/0:22,0:22:63:.:.:0,63,945	1/1:0,11:11:33:1|1:981233_A_C:471,33,0	0/0:19,0:19:51:.:.:0,51,765	0/0:22,0:22:60:.:.:0,60,900	0/0:19,0:19:57:.:.:0,57,467	0/1:3,2:5:75:0|1:981233_A_C:75,0,100	0/0:16,0:16:48:.:.:0,48,418	0/1:3,4:7:99:0|1:981233_A_C:243,0,108	0/0:12,0:12:36:.:.:0,36,297	0/0:3,0:3:9:0|1:981233_A_C:0,9,135	0/0:1,0:1:3:.:.:0,3,25	0/0:10,0:10:30:.:.:0,30,257	0/0:9,0:9:27:.:.:0,27,223	0/0:19,0:19:54:.:.:0,54,810	1/1:0,4:4:12:1|1:981233_A_C:180,12,0	1/1:0,18:18:54:1|1:981272_G_A:785,54,0	0/0:12,0:12:36:.:.:0,36,298	0/1:6,6:12:99:0|1:981233_A_C:234,0,234	0/0:14,0:14:42:.:.:0,42,340	0/0:7,0:7:21:.:.:0,21,170	0/0:14,0:14:42:.:.:0,42,341	0/0:14,0:14:20:.:.:0,20,314	1/1:0,12:12:39:1|1:981272_G_A:585,39,0	1/1:0,13:13:39:1|1:981233_A_C:562,39,0	0/0:20,0:20:60:.:.:0,60,512	0/1:11,7:18:99:0|1:981233_A_C:261,0,441	0/0:10,0:10:30:.:.:0,30,257	0/0:18,0:18:54:.:.:0,54,442	0/0:11,0:11:33:.:.:0,33,273	0/0:16,0:16:0:.:.:0,0,312	0/0:13,0:13:36:.:.:0,36,540	0/0:5,0:5:12:.:.:0,12,180	0/0:5,0:5:12:.:.:0,12,180	0/0:25,0:25:50:.:.:0,50,586	0/0:21,0:21:60:.:.:0,60,900	0/0:10,0:10:27:.:.:0,27,405	0/0:17,0:17:29:.:.:0,29,390	0/0:14,0:14:16:.:.:0,16,309	1/1:0,3:3:9:1|1:981233_A_C:135,9,0	0/0:18,0:18:32:.:.:0,32,416	0/0:17,0:17:51:.:.:0,51,417	0/0:24,0:24:51:.:.:0,51,570	0/0:19,0:19:51:.:.:0,51,765	0/0:25,0:25:1:.:.:0,1,483	0/0:23,0:23:54:.:.:0,54,810	0/0:13,0:13:39:.:.:0,39,322	0/0:11,0:11:7:.:.:0,7,232	0/0:25,0:25:72:.:.:0,72,622	0/0:12,0:12:36:.:.:0,36,294	0/1:1,6:7:24:0|1:981233_A_C:249,0,24	0/1:6,2:8:66:0|1:981233_A_C:66,0,246	0/0:9,0:9:24:.:.:0,24,360	1/1:0,8:8:24:1|1:981272_G_A:354,24,0	0/1:3,9:12:99:0|1:981233_A_C:345,0,99	1/1:0,10:10:30:1|1:981272_G_A:450,30,0	1/1:0,6:6:18:1|1:981233_A_C:270,18,0	0/1:4,8:12:99:0|1:981233_A_C:323,0,132	0/0:14,0:14:42:.:.:0,42,356	1/1:0,5:5:15:1|1:981233_A_C:225,15,0	1/1:0,1:1:3:1|1:981233_A_C:45,3,0	0/0:21,0:21:18:.:.:0,18,440	0/1:1,2:3:36:0|1:981233_A_C:81,0,36	0/1:4,1:5:30:0|1:981272_G_A:30,0,165	0/1:5,5:10:99:0|1:981233_A_C:195,0,195	0/0:9,0:9:27:0|1:981233_A_C:0,27,392	0/0:28,0:28:59:.:.:0,59,669	0/1:5,6:11:99:0|1:981233_A_C:237,0,180	1/1:0,11:11:33:1|1:981233_A_C:469,33,0	1/1:0,12:12:36:1|1:981233_A_C:540,36,0	0/0:9,0:9:1:.:.:0,1,180	0/1:5,4:9:99:0|1:981233_A_C:153,0,198	0/0:13,0:13:17:.:.:0,17,289	1/1:0,15:15:45:1|1:981233_A_C:649,45,0	0/1:6,9:15:99:0|1:981233_A_C:360,0,225	0/1:5,7:12:99:0|1:981233_A_C:279,0,177	0/1:1,7:8:12:0|1:981233_A_C:393,0,12	0/0:14,0:14:39:.:.:0,39,585	0/1:6,7:13:99:0|1:981233_A_C:289,0,250
superscaffold43-PCRedited	981300	.	C	T	17556.9	.	ANN=T|intergenic_region|MODIFIER|(sp)_similar_to_Zinc_finger_protein_271-(pfam)_zf-AD_domain_containing_protein|CLUMAR_CG008483-CLUMAR_CG008484|intergenic_region|CLUMAR_CG008483-CLUMAR_CG008484|||n.981300C>T||||||	GT:AD:DP:GQ:PGT:PID:PL	0/0:5,0:5:12:.:.:0,12,180	0/0:22,0:22:43:.:.:0,43,494	0/0:13,0:13:30:.:.:0,30,450	0/0:24,0:24:54:.:.:0,54,810	1/1:1,8:9:2:.:.:175,2,0	1/1:0,2:2:6:.:.:51,6,0	1/1:0,13:13:39:.:.:327,39,0	0/1:5,2:7:30:1|0:981233_A_C:30,0,204	0/1:6,4:10:75:.:.:75,0,120	0/0:25,0:25:53:.:.:0,53,569	0/0:10,0:10:30:.:.:0,30,243	0/0:16,0:16:48:.:.:0,48,391	0/0:5,0:5:15:.:.:0,15,121	0/0:7,0:7:21:.:.:0,21,171	0/0:12,0:12:36:.:.:0,36,293	0/0:15,0:15:42:.:.:0,42,630	0/0:22,0:22:60:.:.:0,60,532	0/0:9,0:9:21:.:.:0,21,315	0/0:17,0:17:51:.:.:0,51,423	0/0:16,0:16:48:.:.:0,48,393	0/0:4,0:4:12:.:.:0,12,99	0/0:2,0:2:6:.:.:0,6,49	0/0:12,0:12:36:.:.:0,36,297	0/0:15,0:15:45:.:.:0,45,386	0/0:18,0:18:54:.:.:0,54,443	0/0:10,0:10:30:.:.:0,30,247	0/0:15,0:15:39:.:.:0,39,585	0/0:13,0:13:30:.:.:0,30,450	0/0:26,0:26:78:.:.:0,78,675	0/0:15,0:15:36:.:.:0,36,540	0/0:10,0:10:18:.:.:0,18,270	0/0:7,0:7:21:.:.:0,21,171	0/0:16,0:16:36:.:.:0,36,540	0/0:6,0:6:6:.:.:0,6,90	0/0:8,0:8:21:.:.:0,21,315	0/0:10,0:10:18:.:.:0,18,270	0/1:8,5:13:89:.:.:89,0,321	0/1:10,5:15:83:.:.:83,0,385	0/0:17,0:17:25:.:.:0,25,361	0/0:16,0:16:48:.:.:0,48,387	1/1:0,12:12:36:.:.:315,36,0	0/1:2,8:10:60:.:.:175,0,60	0/0:13,0:13:33:.:.:0,33,495	0/0:17,0:17:4:.:.:0,4,312	0/1:9,6:15:99:.:.:136,0,319	0/0:8,0:8:24:.:.:0,24,198	0/0:2,0:2:6:.:.:0,6,49	1/1:0,12:12:36:.:.:308,36,0	0/0:10,0:10:7:.:.:0,7,200	0/0:11,0:11:18:.:.:0,18,270	0/0:9,0:9:6:.:.:0,6,90	0/1:6,9:15:99:.:.:186,0,225	0/0:18,0:18:10:.:.:0,10,346	1/1:0,13:13:39:.:.:342,39,0	1/1:0,11:11:32:.:.:248,32,0	0/0:13,0:13:12:.:.:0,12,270	0/0:10,0:10:12:.:.:0,12,180	1/1:1,9:10:5:.:.:199,5,0	0/0:13,0:13:33:.:.:0,33,495	0/0:24,0:24:49:.:.:0,49,543	0/0:21,0:21:60:.:.:0,60,516	0/1:4,4:8:79:.:.:79,0,156	0/1:3,2:5:36:.:.:36,0,120	0/0:17,0:17:45:.:.:0,45,675	0/0:14,0:14:18:.:.:0,18,270	0/1:4,6:10:99:.:.:124,0,150	0/0:22,0:22:60:.:.:0,60,900	0/0:8,0:8:24:.:.:0,24,192	0/0:8,0:8:1:.:.:0,1,150	0/0:6,0:6:6:.:.:0,6,90	1/1:0,17:17:51:.:.:433,51,0	0/0:17,0:17:39:.:.:0,39,585	0/1:7,3:10:47:.:.:47,0,143	0/1:8,7:15:99:.:.:131,0,274	0/0:6,0:6:18:.:.:0,18,143	0/0:7,0:7:18:.:.:0,18,270	0/1:3,9:12:38:.:.:185,0,38	0/1:14,5:19:58:.:.:58,0,542	0/1:3,3:6:59:.:.:59,0,117	0/0:11,0:11:7:.:.:0,7,222	0/0:13,0:13:39:.:.:0,39,318	0/1:1,13:14:3:.:.:296,0,3	0/1:5,11:16:99:.:.:233,0,177	0/1:10,19:29:99:.:.:383,0,351	0/0:7,0:7:15:.:.:0,15,225	0/0:19,0:19:51:.:.:0,51,765	0/1:6,3:9:50:.:.:50,0,223	0/1:5,6:11:99:.:.:121,0,192	0/0:22,0:22:51:.:.:0,51,765	1/1:0,6:6:18:.:.:154,18,0	1/1:0,15:15:44:.:.:353,44,0	0/0:14,0:14:33:.:.:0,33,495	0/0:18,0:18:54:.:.:0,54,443	0/0:23,0:23:66:.:.:0,66,990	0/0:19,0:19:35:.:.:0,35,420	0/1:2,3:5:64:.:.:64,0,75	1/1:1,14:15:20:.:.:325,20,0	0/0:8,0:8:21:.:.:0,21,315	0/0:10,0:10:30:.:.:0,30,247	1/1:0,3:3:9:.:.:80,9,0	1/1:0,2:2:6:.:.:51,6,0	0/0:10,0:10:30:.:.:0,30,244	0/0:10,0:10:30:.:.:0,30,244	1/1:0,16:16:48:.:.:407,48,0	0/0:6,0:6:12:.:.:0,12,180	0/0:26,0:26:45:.:.:0,45,675	1/1:1,8:9:2:.:.:180,2,0	0/1:6,6:12:99:.:.:137,0,234	0/0:15,0:15:45:.:.:0,45,368	0/0:7,0:7:21:.:.:0,21,170	0/1:9,4:13:52:.:.:52,0,346	1/1:1,10:11:8:.:.:235,8,0	0/0:16,0:16:4:.:.:0,4,303	0/0:21,0:21:39:.:.:0,39,585	1/1:0,19:19:57:.:.:473,57,0	0/1:7,11:18:99:.:.:224,0,241	0/0:8,0:8:24:.:.:0,24,191	1/1:0,20:20:60:.:.:508,60,0	1/1:1,6:7:11:.:.:144,11,0	1/1:0,11:11:33:.:.:282,33,0	1/1:0,16:16:48:.:.:401,48,0	0/1:1,5:6:7:.:.:110,0,7	1/1:0,5:5:15:.:.:128,15,0	1/1:0,23:23:69:1|1:981278_C_A:623,69,0	1/1:0,18:18:54:.:.:457,54,0	1/1:0,11:11:33:.:.:276,33,0	0/1:7,7:14:99:.:.:134,0,116	0/1:3,5:8:99:.:.:101,0,111	0/0:10,0:10:4:.:.:0,4,191	1/1:0,15:15:45:.:.:380,45,0	1/1:0,17:17:51:.:.:434,51,0	1/1:0,19:19:57:.:.:472,57,0	1/1:0,19:19:57:.:.:470,57,0	1/1:0,20:20:60:.:.:510,60,0	1/1:1,18:19:32:1|1:981300_C_T:458,32,0	1/1:0,10:10:30:.:.:256,30,0	1/1:0,9:9:27:.:.:227,27,0	1/1:1,20:21:38:.:.:485,38,0	1/1:0,13:13:39:.:.:329,39,0	0/0:8,1:9:0:.:.:0,0,293	0/1:2,5:7:69:.:.:107,0,69	1/1:0,5:5:15:.:.:110,15,0	0/0:17,0:17:30:.:.:0,30,450	0/1:9,5:14:73:.:.:73,0,406	0/0:14,0:14:18:.:.:0,18,270	0/0:10,0:10:7:.:.:0,7,200	0/1:9,4:13:63:.:.:63,0,346	1/1:0,12:12:36:.:.:308,36,0	0/0:8,0:8:21:.:.:0,21,315	0/1:1,1:2:20:.:.:20,0,39	1/1:1,14:15:20:.:.:334,20,0	0/1:2,2:4:39:.:.:39,0,78	0/1:3,4:7:73:.:.:82,0,73	0/1:4,6:10:99:.:.:120,0,150	1/1:0,10:10:30:.:.:249,30,0	1/1:0,23:23:69:.:.:565,69,0	0/1:5,7:12:99:.:.:180,0,189	0/0:7,0:7:15:.:.:0,15,225	0/0:13,0:13:13:.:.:0,13,268	1/1:0,5:5:15:.:.:114,15,0	0/1:3,7:10:99:.:.:149,0,105	1/1:0,12:12:36:.:.:309,36,0	0/0:16,0:16:30:.:.:0,30,450	0/1:8,6:14:99:.:.:108,0,318	0/1:6,4:10:72:.:.:72,0,240	0/0:13,0:13:30:.:.:0,30,450	1/1:0,14:14:42:.:.:356,42,0	0/1:7,6:13:99:.:.:114,0,275
superscaffold43-PCRedited	981396	.	A	C	14119.9	.	ANN=C|intergenic_region|MODIFIER|(sp)_similar_to_Zinc_finger_protein_271-(pfam)_zf-AD_domain_containing_protein|CLUMAR_CG008483-CLUMAR_CG008484|intergenic_region|CLUMAR_CG008483-CLUMAR_CG008484|||n.981396A>C||||||	GT:AD:DP:GQ:PL	0/0:8,0:8:24:0,24,191	0/0:15,0:15:36:0,36,540	0/0:10,0:10:27:0,27,405	0/0:19,0:19:54:0,54,810	1/1:1,12:13:13:241,13,0	0/1:6,6:12:99:109,0,111	1/1:0,5:5:15:111,15,0	0/0:5,1:6:9:0,9,117	0/0:4,0:4:12:0,12,101	0/0:14,0:14:33:0,33,495	0/0:11,0:11:15:0,15,225	0/0:14,0:14:36:0,36,540	0/0:8,0:8:18:0,18,270	0/0:9,0:9:24:0,24,360	0/0:7,0:7:21:0,21,170	0/0:12,0:12:33:0,33,495	0/0:17,0:17:16:0,16,352	0/0:6,0:6:12:0,12,180	0/0:16,0:16:36:0,36,540	0/0:16,0:16:23:0,23,361	0/0:2,0:2:6:0,6,49	0/0:3,0:3:3:0,3,45	0/0:13,0:13:33:0,33,495	0/0:9,0:9:6:0,6,90	0/0:14,0:14:33:0,33,495	0/0:6,0:6:18:0,18,148	0/0:17,0:17:36:0,36,540	0/0:9,0:9:18:0,18,270	0/0:28,0:28:39:0,39,585	0/0:11,0:11:33:0,33,269	0/0:8,0:8:24:0,24,214	0/0:5,0:5:15:0,15,122	0/0:10,0:10:30:0,30,244	0/0:7,0:7:18:0,18,270	0/0:9,0:9:27:0,27,220	0/0:11,0:11:33:0,33,269	0/1:3,7:10:47:119,0,47	0/1:11,8:19:99:138,0,218	0/0:18,0:18:54:0,54,453	0/0:13,0:13:24:0,24,360	1/1:0,7:7:21:171,21,0	1/1:0,6:6:18:147,18,0	0/0:8,0:8:21:0,21,315	0/0:15,0:15:42:0,42,630	0/1:4,5:9:58:96,0,58	0/0:5,0:5:12:0,12,180	0/0:6,0:6:3:0,3,45	1/1:0,10:10:30:234,30,0	0/0:7,0:7:21:0,21,170	0/0:13,0:13:36:0,36,540	0/0:17,0:17:29:0,29,386	0/1:3,7:10:45:140,0,45	0/0:16,0:16:27:0,27,405	1/1:0,10:10:30:235,30,0	1/1:0,14:14:41:323,41,0	0/1:6,1:7:4:4,0,122	0/0:10,0:10:30:0,30,255	1/1:0,15:15:45:390,45,0	0/0:13,0:13:27:0,27,405	0/0:13,0:13:14:0,14,284	0/0:16,0:16:27:0,27,405	0/1:6,3:9:45:45,0,123	0/1:7,4:11:65:65,0,117	0/0:13,0:13:33:0,33,495	0/0:9,0:9:27:0,27,220	0/1:4,4:8:74:74,0,76	0/0:12,0:12:12:0,12,180	0/0:6,0:6:15:0,15,225	0/0:7,0:7:0:0,0,130	0/0:8,0:8:24:0,24,198	1/1:0,14:14:42:331,42,0	0/0:17,0:17:51:0,51,417	0/1:2,3:5:37:48,0,37	0/1:7,4:11:65:65,0,143	0/0:4,0:4:12:0,12,100	0/0:11,0:11:11:0,11,236	0/1:4,4:8:74:74,0,76	0/1:5,3:8:49:49,0,101	0/1:4,4:8:73:73,0,76	0/0:12,0:12:30:0,30,450	0/0:3,0:3:9:0,9,74	0/1:7,11:18:99:202,0,122	0/1:1,7:8:1:147,0,1	0/1:7,7:14:99:111,0,131	0/0:6,0:6:15:0,15,225	0/0:22,0:22:54:0,54,810	0/1:1,3:4:13:61,0,13	0/1:6,3:9:35:35,0,125	0/0:11,0:11:30:0,30,450	1/1:0,7:7:21:170,21,0	1/1:0,20:20:59:490,59,0	0/0:17,0:17:45:0,45,675	0/0:15,0:15:20:0,20,336	0/0:20,0:20:48:0,48,720	0/0:15,0:15:10:0,10,311	1/1:0,5:5:15:122,15,0	1/1:0,8:8:24:196,24,0	0/0:10,0:10:27:0,27,405	0/0:10,0:10:27:0,27,405	0/1:2,6:8:26:123,0,26	1/1:0,6:6:18:146,18,0	0/0:14,0:14:7:0,7,294	0/0:10,0:10:24:0,24,360	1/1:0,10:10:30:231,30,0	0/0:3,0:3:9:0,9,68	0/0:16,0:16:42:0,42,630	1/1:0,18:18:54:417,54,0	0/1:2,10:12:54:196,0,54	0/0:11,0:11:27:0,27,405	0/0:4,0:4:6:0,6,90	0/1:8,3:11:40:40,0,168	1/1:0,8:8:24:195,24,0	0/0:17,0:17:16:0,16,375	0/0:15,0:15:45:0,45,386	1/1:0,18:18:54:438,54,0	0/1:2,7:9:20:146,0,20	0/0:6,0:6:3:0,3,45	1/1:0,10:10:30:273,30,0	1/1:0,7:7:21:169,21,0	1/1:0,14:14:42:316,42,0	1/1:0,20:20:60:480,60,0	1/1:0,5:5:15:121,15,0	1/1:0,6:6:18:144,18,0	1/1:0,14:14:41:314,41,0	1/1:0,17:17:51:411,51,0	1/1:0,6:6:18:135,18,0	1/1:0,10:10:30:224,30,0	0/1:3,2:5:33:33,0,60	0/1:6,2:8:24:24,0,126	1/1:0,6:6:18:146,18,0	1/1:0,11:11:32:240,32,0	1/1:0,14:14:42:336,42,0	1/1:0,12:12:35:261,35,0	1/1:0,12:12:36:291,36,0	1/1:0,18:18:53:420,53,0	1/1:0,11:11:33:253,33,0	1/1:0,13:13:39:349,39,0	1/1:0,10:10:29:227,29,0	1/1:0,12:12:35:280,35,0	0/0:12,0:12:11:0,11,258	0/1:6,4:10:52:52,0,120	1/1:0,11:11:33:265,33,0	0/0:16,0:16:45:0,45,675	0/1:3,2:5:33:33,0,60	0/0:17,0:17:26:0,26,387	0/0:15,0:15:19:0,19,332	0/1:3,4:7:54:76,0,54	1/1:0,6:6:17:130,17,0	0/0:11,0:11:8:0,8,233	0/0:3,0:3:0:0,0,27	1/1:0,9:9:27:197,27,0	0/1:2,4:6:7:80,0,7	0/1:8,2:10:19:19,0,172	0/1:5,5:10:91:91,0,95	1/1:0,9:9:27:218,27,0	1/1:0,14:14:42:325,42,0	0/1:1,5:6:7:103,0,7	0/0:13,0:13:39:0,39,335	0/0:10,0:10:5:0,5,210	1/1:0,9:9:27:219,27,0	0/1:3,7:10:65:129,0,65	1/1:0,4:4:12:97,12,0	0/0:17,0:17:0:0,0,332	0/1:6,9:15:95:173,0,95	0/1:2,4:6:32:66,0,32	0/0:8,0:8:24:0,24,195	1/1:0,17:17:51:389,51,0	0/1:4,5:9:70:94,0,70
superscaffold43-PCRedited	981682	.	A	ATATT	29443.3	.	ANN=ATATT|intergenic_region|MODIFIER|(sp)_similar_to_Zinc_finger_protein_271-(pfam)_zf-AD_domain_containing_protein|CLUMAR_CG008483-CLUMAR_CG008484|intergenic_region|CLUMAR_CG008483-CLUMAR_CG008484|||n.981682_981683insTATT||||||	GT:AD:DP:GQ:PL	0/0:11,0:11:33:0,33,269	0/0:16,0:16:0:0,0,299	0/0:20,0:20:60:0,60,488	0/0:19,0:19:57:0,57,467	0/1:6,7:13:99:210,0,231	0/1:5,11:16:99:359,0,177	1/1:0,21:21:63:779,63,0	0/1:3,10:13:96:338,0,96	0/0:8,0:8:24:0,24,197	0/0:11,0:11:7:0,7,235	0/0:9,0:9:27:0,27,223	0/0:14,0:14:18:0,18,270	0/0:14,0:14:42:0,42,343	0/0:14,0:14:36:0,36,540	0/0:9,0:9:24:0,24,360	0/0:14,0:14:42:0,42,346	0/0:13,0:13:39:0,39,318	0/0:12,0:12:36:0,36,295	0/0:4,0:4:9:0,9,135	0/0:14,0:14:39:0,39,585	0/0:7,0:7:21:0,21,173	0/0:1,0:1:3:0,3,25	0/0:11,0:11:24:0,24,360	0/0:11,0:11:33:0,33,269	0/0:8,0:8:24:0,24,207	0/0:6,0:6:18:0,18,148	0/0:5,0:5:15:0,15,121	0/0:21,0:21:63:0,63,519	0/0:24,0:24:72:0,72,590	0/0:8,0:8:24:0,24,198	0/0:10,0:10:30:0,30,258	0/0:5,0:5:15:0,15,126	0/0:7,0:7:21:0,21,173	0/0:4,0:4:12:0,12,99	0/0:7,0:7:21:0,21,173	0/0:14,0:14:42:0,42,343	0/1:4,9:13:99:301,0,141	0/1:1,8:9:26:279,0,26	0/0:24,0:24:46:0,46,579	0/0:7,0:7:12:0,12,180	1/1:0,15:15:45:555,45,0	0/1:9,7:16:99:208,0,348	0/0:8,0:8:24:0,24,202	0/0:20,0:20:34:0,34,462	0/1:11,3:14:73:73,0,453	0/0:9,0:9:27:0,27,223	0/0:3,0:3:9:0,9,74	0/1:1,8:9:18:336,0,18	0/0:6,0:6:18:0,18,148	0/0:14,0:14:39:0,39,585	0/0:14,0:14:42:0,42,346	0/1:3,8:11:99:257,0,102	0/0:5,0:5:12:0,12,180	1/1:0,8:8:24:300,24,0	1/1:0,18:18:57:682,57,0	0/0:10,0:10:30:0,30,254	0/0:13,0:13:39:0,39,332	0/0:16,0:16:42:0,42,630	0/0:15,0:15:36:0,36,540	0/1:8,2:10:44:44,0,317	0/0:11,0:11:33:0,33,280	0/1:11,22:33:99:736,0,396	1/1:0,10:10:30:366,30,0	0/0:10,0:10:27:0,27,405	0/0:12,0:12:14:0,14,247	0/1:4,6:10:99:192,0,150	0/0:22,0:22:54:0,54,810	0/0:8,0:8:24:0,24,194	0/0:10,0:10:4:0,4,209	0/0:12,0:12:36:0,36,297	1/1:0,13:13:42:510,42,0	0/0:28,0:28:58:0,58,681	0/0:4,0:4:0:0,0,1	0/1:5,11:16:99:357,0,177	0/1:3,4:7:99:125,0,114	0/0:16,0:16:48:0,48,396	0/1:7,4:11:99:119,0,282	0/1:6,4:10:99:132,0,237	0/1:4,11:15:99:367,0,125	0/0:15,0:15:45:0,45,371	0/0:9,0:9:24:0,24,360	0/1:8,16:24:99:511,0,288	0/1:7,2:9:50:50,0,288	0/1:7,20:27:99:675,0,234	0/0:5,0:5:15:0,15,124	0/0:29,0:29:81:0,81,1215	0/1:4,3:7:87:87,0,159	0/1:8,6:14:99:175,0,315	0/0:10,0:10:30:0,30,241	1/1:0,10:10:30:373,30,0	0/1:13,7:20:99:234,0,445	0/0:11,0:11:33:0,33,272	0/0:8,0:8:21:0,21,315	0/0:20,0:20:34:0,34,463	0/0:8,0:8:24:0,24,198	0/1:2,3:5:75:96,0,75	1/1:0,14:14:42:514,42,0	0/0:14,0:14:42:0,42,346	0/0:7,0:7:21:0,21,173	1/1:0,1:1:3:36,3,0	1/1:0,7:7:21:260,21,0	0/0:10,0:10:27:0,27,405	0/0:9,0:9:0:0,0,183	1/1:0,7:7:21:257,21,0	0/0:7,0:7:21:0,21,173	0/0:15,0:15:45:0,45,381	0/1:1,8:9:25:276,0,25	0/1:6,6:12:99:187,0,234	0/0:6,0:6:18:0,18,148	0/0:8,0:8:24:0,24,195	0/1:10,5:15:99:171,0,369	1/1:0,10:10:30:349,30,0	0/0:16,0:16:48:0,48,412	0/0:12,0:12:33:0,33,495	1/1:0,18:18:54:679,54,0	0/1:4,5:9:99:156,0,153	0/0:13,0:13:33:0,33,495	1/1:0,11:11:33:411,33,0	1/1:0,17:17:51:638,51,0	1/1:0,17:17:51:638,51,0	1/1:0,12:12:36:453,36,0	1/1:0,14:14:45:538,45,0	1/1:0,14:14:42:490,42,0	1/1:1,26:27:36:895,36,0	1/1:0,14:14:42:500,42,0	1/1:0,16:16:48:586,48,0	1/1:0,20:20:60:746,60,0	0/1:1,4:5:37:130,0,37	0/0:17,0:17:51:0,51,432	1/1:0,10:10:30:359,30,0	1/1:0,13:13:42:521,42,0	0/1:2,23:25:15:781,0,15	1/1:0,24:24:78:974,78,0	1/1:0,10:10:30:371,30,0	1/1:0,17:17:54:653,54,0	1/1:0,14:14:42:507,42,0	1/1:0,20:20:60:739,60,0	1/1:1,18:19:11:661,11,0	1/1:0,11:11:36:430,36,0	0/0:12,0:12:33:0,33,495	0/0:9,0:9:0:0,0,119	0/1:2,7:9:63:239,0,63	0/0:9,0:9:27:0,27,222	0/1:9,4:13:99:117,0,347	0/0:13,0:13:39:0,39,333	0/0:13,0:13:13:0,13,271	0/1:6,8:14:99:252,0,228	0/1:2,5:7:69:166,0,69	0/0:13,0:13:39:0,39,321	0/0:4,0:4:12:0,12,99	1/1:0,12:12:36:444,36,0	0/1:7,8:15:99:232,0,293	0/1:7,7:14:99:254,0,270	0/1:8,3:11:76:76,0,327	0/1:1,14:15:7:479,0,7	1/1:0,11:11:33:390,33,0	0/1:6,8:14:99:244,0,195	0/0:6,0:6:18:0,18,141	0/0:9,0:9:1:0,1,178	1/1:0,17:17:54:648,54,0	0/1:4,6:10:99:195,0,150	1/1:0,12:12:39:465,39,0	0/0:14,0:14:16:0,16,309	0/1:4,7:11:99:226,0,147	0/1:7,7:14:99:214,0,273	0/0:12,0:12:10:0,10,257	1/1:0,17:17:57:681,57,0	0/1:6,6:12:99:189,0,234
superscaffold43-PCRedited	981952	.	G	A	28876.6	.	ANN=A|3_prime_UTR_variant|MODIFIER|(pfam)_zf-AD_domain_containing_protein|CLUMAR_CG008484|transcript|CLUMAR_CG008484-RA|protein_coding|2/2|c.*265C>T|||||265|	GT:AD:DP:GQ:PL	1/1:0,18:18:54:463,54,0	1/1:0,8:8:24:201,24,0	1/1:0,12:12:36:308,36,0	1/1:0,15:15:45:380,45,0	0/0:13,0:13:33:0,33,495	0/1:8,8:16:99:142,0,149	0/0:20,0:20:60:0,60,515	0/1:1,3:4:13:65,0,13	1/1:0,12:12:36:309,36,0	1/1:0,10:10:30:259,30,0	1/1:0,5:5:15:131,15,0	1/1:0,12:12:36:318,36,0	1/1:0,7:7:21:184,21,0	1/1:0,17:17:51:450,51,0	1/1:0,14:14:42:404,42,0	1/1:0,20:20:60:522,60,0	1/1:0,14:14:42:366,42,0	1/1:0,4:4:12:106,12,0	1/1:0,9:9:27:228,27,0	1/1:0,13:13:39:340,39,0	1/1:0,5:5:15:132,15,0	1/1:0,3:3:9:80,9,0	1/1:0,11:11:33:286,33,0	1/1:0,9:9:27:240,27,0	1/1:0,12:12:36:317,36,0	1/1:0,4:4:12:104,12,0	1/1:0,8:8:24:211,24,0	1/1:0,9:9:27:235,27,0	1/1:0,17:17:51:440,51,0	1/1:0,7:7:21:181,21,0	1/1:0,5:5:15:132,15,0	1/1:0,4:4:12:103,12,0	1/1:0,11:11:33:288,33,0	1/1:0,10:10:30:257,30,0	1/1:0,6:6:18:154,18,0	1/1:0,16:16:48:409,48,0	0/1:7,4:11:70:70,0,123	0/1:8,8:16:99:158,0,150	1/1:0,18:18:54:471,54,0	1/1:0,12:12:36:313,36,0	0/0:13,0:13:39:0,39,321	0/1:4,7:11:66:144,0,66	1/1:0,14:14:42:360,42,0	1/1:1,16:17:26:386,26,0	0/1:7,6:13:99:106,0,134	1/1:0,8:8:24:212,24,0	1/1:0,8:8:24:210,24,0	0/0:23,0:23:43:0,43,515	1/1:0,7:7:21:184,21,0	1/1:0,8:8:24:242,24,0	1/1:0,11:11:33:283,33,0	0/1:3,5:8:40:105,0,40	1/1:0,7:7:21:184,21,0	0/0:9,0:9:27:0,27,222	0/0:14,0:14:20:0,20,300	1/1:0,11:11:33:290,33,0	1/1:0,15:15:45:386,45,0	0/0:14,0:14:16:0,16,288	1/1:0,16:16:48:409,48,0	1/1:0,8:8:24:193,24,0	1/1:0,16:16:48:420,48,0	0/1:10,4:14:64:64,0,205	0/0:8,0:8:24:0,24,198	1/1:0,6:6:18:154,18,0	1/1:0,5:5:15:129,15,0	0/1:4,11:15:54:277,0,54	1/1:1,17:18:29:409,29,0	1/1:0,9:9:27:238,27,0	1/1:0,10:10:30:263,30,0	1/1:0,16:16:48:416,48,0	0/0:17,0:17:51:0,51,417	1/1:0,20:20:60:529,60,0	0/1:6,2:8:28:28,0,110	0/1:6,8:14:99:164,0,99	0/1:6,4:10:71:71,0,118	1/1:0,12:12:36:308,36,0	1/1:0,3:3:9:75,9,0	1/1:0,11:11:33:283,33,0	0/1:8,4:12:69:69,0,161	1/1:0,5:5:15:129,15,0	1/1:0,8:8:24:205,24,0	0/1:14,12:26:99:229,0,267	0/0:7,0:7:0:0,0,123	0/1:16,10:26:99:165,0,287	0/1:2,9:11:16:206,0,16	1/1:0,18:18:54:460,54,0	0/1:5,13:18:70:281,0,70	0/1:5,6:11:76:122,0,76	1/1:0,17:17:51:437,51,0	0/0:15,0:15:22:0,22,323	0/0:16,0:16:48:0,48,396	1/1:0,21:21:63:529,63,0	1/1:0,15:15:45:391,45,0	1/1:1,19:20:15:444,15,0	1/1:0,3:3:9:79,9,0	0/1:3,3:6:55:58,0,55	0/0:11,0:11:33:0,33,268	1/1:0,12:12:36:309,36,0	1/1:0,14:14:42:360,42,0	0/1:4,3:7:58:58,0,78	0/0:7,0:7:0:0,0,123	1/1:0,6:6:18:158,18,0	1/1:1,10:11:8:234,8,0	0/0:24,0:24:72:0,72,593	1/1:0,7:7:21:180,21,0	1/1:0,10:10:30:254,30,0	0/0:19,0:19:57:0,57,471	0/0:15,0:15:19:0,19,320	1/1:0,3:3:9:80,9,0	1/1:0,5:5:15:128,15,0	0/1:3,4:7:53:78,0,53	0/0:9,0:9:27:0,27,220	1/1:0,18:18:54:462,54,0	1/1:0,7:7:21:199,21,0	1/1:1,19:20:35:464,35,0	0/1:8,3:11:44:44,0,169	1/1:0,18:18:54:467,54,0	0/0:12,0:12:36:0,36,297	0/0:15,0:15:20:0,20,321	0/0:14,0:14:19:0,19,299	0/0:12,0:12:36:0,36,297	0/1:8,3:11:42:42,0,327	0/0:12,0:12:10:0,10,246	0/0:17,0:17:25:0,25,369	0/0:18,0:18:28:0,28,392	0/0:8,0:8:1:0,1,150	0/1:8,4:12:67:67,0,152	0/1:14,5:19:72:72,0,287	1/1:1,10:11:8:230,8,0	0/0:18,0:18:28:0,28,392	0/0:13,0:13:36:0,36,540	0/0:31,0:31:18:0,18,612	0/0:25,0:25:49:0,49,565	0/0:9,0:9:27:0,27,223	0/0:16,0:16:21:0,21,344	0/0:11,0:11:33:0,33,272	0/0:24,0:24:24:0,24,498	0/0:20,0:20:35:0,35,441	0/0:13,0:13:39:0,39,320	1/1:1,11:12:11:263,11,0	0/1:4,3:7:54:54,0,78	0/0:7,0:7:0:0,0,124	1/1:0,9:9:27:227,27,0	0/1:7,7:14:99:138,0,118	1/1:0,12:12:36:309,36,0	1/1:1,10:11:8:233,8,0	0/1:5,7:12:88:143,0,88	0/1:6,2:8:27:27,0,124	1/1:0,11:11:33:283,33,0	0/1:2,6:8:25:130,0,25	0/0:15,0:15:19:0,19,316	0/1:6,13:19:90:274,0,90	0/1:3,5:8:50:105,0,50	0/1:9,3:12:41:41,0,187	0/0:10,0:10:0:0,0,146	0/0:19,0:19:57:0,57,468	1/1:0,21:21:63:536,63,0	1/1:0,4:4:12:103,12,0	1/1:0,10:10:30:257,30,0	0/0:6,0:6:18:0,18,145	0/1:8,6:14:99:116,0,156	1/1:1,19:20:35:477,35,0	1/1:0,9:9:27:232,27,0	0/1:4,5:9:72:102,0,72	0/1:5,6:11:91:121,0,91	1/1:0,16:16:48:412,48,0	0/0:17,0:17:25:0,25,369	0/1:7,7:14:99:131,0,131
superscaffold43-PCRedited	982107	.	A	T	46158.3	.	ANN=T|3_prime_UTR_variant|MODIFIER|(pfam)_zf-AD_domain_containing_protein|CLUMAR_CG008484|transcript|CLUMAR_CG008484-RA|protein_coding|2/2|c.*110T>A|||||110|	GT:AD:DP:GQ:PGT:PID:PL	1/1:0,14:14:42:.:.:359,42,0	1/1:0,12:12:36:.:.:307,36,0	0/1:1,7:8:1:.:.:149,0,1	1/1:0,16:16:48:.:.:427,48,0	0/1:8,7:15:99:.:.:135,0,160	0/1:9,10:19:99:.:.:200,0,174	0/0:16,0:16:48:.:.:0,48,386	0/1:11,7:18:99:.:.:125,0,224	1/1:0,3:3:9:.:.:116,9,0	1/1:0,12:12:36:1|1:982092_C_CCATT:540,36,0	1/1:0,5:5:15:.:.:188,15,0	1/1:0,17:17:51:1|1:982086_A_ATGTTACCAT:765,51,0	1/1:0,11:11:33:.:.:286,33,0	1/1:0,22:22:66:.:.:990,66,0	1/1:0,10:10:30:.:.:299,30,0	0/1:4,9:13:66:.:.:215,0,66	1/1:0,15:15:45:.:.:617,45,0	1/1:0,16:16:48:.:.:400,48,0	1/1:0,8:8:24:.:.:247,24,0	1/1:0,13:13:39:.:.:403,39,0	1/1:0,7:7:21:.:.:239,21,0	1/1:0,9:9:27:1|1:982092_C_CCATT:386,27,0	1/1:0,16:16:48:.:.:643,48,0	1/1:0,20:20:60:.:.:713,60,0	1/1:0,26:26:78:.:.:851,78,0	1/1:0,7:7:21:.:.:296,21,0	1/1:0,7:7:24:1|1:982092_C_CCATT:342,24,0	1/1:0,16:16:51:1|1:982092_C_CCATT:725,51,0	1/1:0,16:16:51:.:.:723,51,0	1/1:0,5:5:15:1|1:982082_G_T:207,15,0	1/1:0,8:8:24:.:.:213,24,0	1/1:0,7:7:21:1|1:982086_A_ATGTTACCAT:276,21,0	1/1:0,16:16:48:.:.:419,48,0	1/1:0,7:7:21:.:.:211,21,0	1/1:0,13:13:39:.:.:334,39,0	1/1:0,12:12:36:.:.:312,36,0	0/1:7,3:10:49:.:.:49,0,154	0/1:9,6:15:99:.:.:109,0,186	1/1:0,18:18:54:1|1:982086_A_ATGTTACCAT:790,54,0	1/1:0,12:12:36:1|1:982086_A_ATGTTACCAT:540,36,0	0/1:7,3:10:47:.:.:47,0,153	0/1:10,8:18:99:.:.:150,0,203	1/1:0,9:9:27:.:.:227,27,0	1/1:0,14:14:42:.:.:364,42,0	0/1:12,4:16:55:.:.:55,0,267	1/1:0,10:10:30:1|1:982086_A_ATGTTACCAT:414,30,0	1/1:0,10:10:30:1|1:982086_A_ATGTTACCAT:450,30,0	0/0:10,0:10:30:.:.:0,30,247	1/1:1,8:9:1:.:.:164,1,0	1/1:0,12:12:36:.:.:297,36,0	1/1:0,9:9:27:.:.:235,27,0	0/1:7,11:18:99:.:.:230,0,126	1/1:0,13:13:39:1|1:982086_A_ATGTTACCAT:585,39,0	0/0:16,0:16:48:.:.:0,48,396	0/0:20,0:20:60:.:.:0,60,495	1/1:0,16:16:48:.:.:411,48,0	1/1:0,11:11:33:.:.:287,33,0	1/1:0,15:15:44:.:.:359,44,0	1/1:0,16:16:48:1|1:982086_A_ATGTTACCAT:720,48,0	0/1:1,9:10:15:0|1:982086_A_ATGTTACCAT:299,0,15	1/1:0,20:20:60:1|1:982086_A_ATGTTACCAT:880,60,0	0/1:7,5:12:92:.:.:92,0,145	0/0:14,0:14:42:.:.:0,42,346	1/1:0,12:12:36:.:.:314,36,0	1/1:0,3:3:9:.:.:77,9,0	0/1:3,9:12:41:.:.:199,0,41	0/1:1,7:8:21:0|1:982086_A_ATGTTACCAT:271,0,21	1/1:0,8:8:24:1|1:982086_A_ATGTTACCAT:342,24,0	1/1:0,10:10:30:1|1:982086_A_ATGTTACCAT:413,30,0	1/1:0,16:16:48:.:.:420,48,0	0/0:14,0:14:0:.:.:0,0,253	1/1:0,17:17:51:.:.:440,51,0	0/1:7,7:14:99:.:.:138,0,141	0/1:6,8:14:99:.:.:167,0,99	0/1:6,8:14:99:.:.:163,0,118	1/1:0,9:9:27:1|1:982086_A_ATGTTACCAT:366,27,0	1/1:0,10:10:30:1|1:982086_A_ATGTTACCAT:428,30,0	0/1:1,10:11:12:0|1:982092_C_CCATT:397,0,12	0/1:5,3:8:55:.:.:55,0,102	1/1:0,4:4:12:.:.:103,12,0	1/1:0,13:13:39:1|1:982086_A_ATGTTACCAT:546,39,0	0/1:14,12:26:99:.:.:230,0,287	0/1:10,15:25:99:.:.:317,0,188	0/1:16,6:22:99:0|1:982092_C_CCATT:204,0,659	1/1:0,9:9:27:1|1:982086_A_ATGTTACCAT:405,27,0	1/1:0,21:21:66:1|1:982086_A_ATGTTACCAT:971,66,0	0/1:9,7:16:99:.:.:132,0,183	0/1:7,4:11:99:.:.:108,0,147	1/1:0,11:11:33:.:.:282,33,0	0/0:15,0:15:45:.:.:0,45,371	0/1:12,5:17:79:.:.:79,0,257	1/1:0,25:25:75:.:.:642,75,0	1/1:0,11:11:33:1|1:982086_A_ATGTTACCAT:495,33,0	1/1:0,24:24:72:1|1:982086_A_ATGTTACCAT:1058,72,0	1/1:0,5:5:15:1|1:982086_A_ATGTTACCAT:206,15,0	0/1:13,5:18:72:.:.:72,0,293	0/0:19,0:19:31:.:.:0,31,441	1/1:0,14:14:42:.:.:368,42,0	1/1:0,9:9:27:.:.:347,27,0	0/0:3,0:3:0:.:.:0,0,28	0/0:5,0:5:15:.:.:0,15,124	1/1:0,12:12:36:1|1:982086_A_ATGTTACCAT:540,36,0	1/1:0,9:9:27:1|1:982086_A_ATGTTACCAT:405,27,0	0/0:24,0:24:72:.:.:0,72,590	1/1:0,6:6:18:.:.:154,18,0	1/1:0,11:11:33:.:.:284,33,0	0/0:16,0:16:48:.:.:0,48,393	0/1:7,8:15:99:.:.:163,0,140	1/1:0,11:11:33:1|1:982086_A_ATGTTACCAT:451,33,0	1/1:0,4:4:12:1|1:982086_A_ATGTTACCAT:180,12,0	0/1:11,12:23:99:.:.:278,0,223	0/0:13,0:13:39:.:.:0,39,321	1/1:0,19:19:57:.:.:488,57,0	1/1:2,18:20:8:.:.:391,8,0	0/1:12,10:22:99:.:.:191,0,235	0/1:5,5:10:98:.:.:99,0,98	0/1:2,16:18:99:0|1:982086_A_ATGTTACCAT:646,0,134	0/0:13,0:13:36:.:.:0,36,540	0/0:18,0:18:4:.:.:0,4,361	0/0:13,0:13:39:.:.:0,39,320	0/0:15,0:15:18:.:.:0,18,334	0/0:14,0:14:36:.:.:0,36,540	0/0:19,0:19:8:.:.:0,8,387	0/0:18,0:18:3:.:.:0,3,360	0/0:22,0:22:60:.:.:0,60,541	0/0:13,0:13:0:.:.:0,0,231	0/0:11,0:11:33:.:.:0,33,271	0/1:11,3:14:99:0|1:982092_C_CCATT:135,0,482	1/1:1,16:17:25:.:.:385,25,0	0/0:13,0:13:39:.:.:0,39,320	0/0:20,0:20:0:.:.:0,0,359	0/0:23,0:23:43:.:.:0,43,540	0/0:24,0:24:0:.:.:0,0,458	0/0:15,0:15:19:.:.:0,19,334	0/0:14,0:14:42:.:.:0,42,355	0/0:19,0:19:54:.:.:0,54,810	0/0:22,0:22:57:.:.:0,57,855	0/0:25,0:25:53:.:.:0,53,592	0/0:14,0:14:42:.:.:0,42,343	1/1:0,14:14:42:.:.:357,42,0	0/1:6,8:14:99:.:.:160,0,112	0/0:7,0:7:21:.:.:0,21,172	1/1:0,14:14:42:.:.:359,42,0	1/1:0,11:11:33:.:.:282,33,0	1/1:0,15:15:45:.:.:384,45,0	1/1:1,17:18:28:.:.:407,28,0	1/1:0,15:15:45:.:.:373,45,0	1/1:0,15:15:45:.:.:381,45,0	1/1:0,14:14:42:.:.:368,42,0	1/1:0,11:11:33:.:.:286,33,0	1/1:0,18:18:54:.:.:462,54,0	1/1:1,27:28:58:.:.:666,58,0	0/1:1,7:8:2:.:.:150,0,2	1/1:0,24:24:72:.:.:616,72,0	1/1:0,18:18:54:.:.:456,54,0	1/1:0,22:22:66:.:.:556,66,0	1/1:0,13:13:39:.:.:436,39,0	1/1:0,6:6:18:.:.:157,18,0	1/1:0,10:10:30:.:.:257,30,0	1/1:0,13:13:39:.:.:335,39,0	1/1:0,20:20:60:.:.:514,60,0	1/1:0,13:13:39:.:.:485,39,0	1/1:0,9:9:27:.:.:231,27,0	1/1:0,14:14:42:.:.:357,42,0	1/1:0,19:19:57:.:.:488,57,0	1/1:1,13:14:16:.:.:309,16,0	0/0:19,0:19:34:.:.:0,34,438	0/1:6,6:12:99:.:.:118,0,118
superscaffold43-PCRedited	982563	.	A	ATTT	26701.3	.	ANN=ATTT|conservative_inframe_insertion|MODERATE|(pfam)_zf-AD_domain_containing_protein|CLUMAR_CG008484|transcript|CLUMAR_CG008484-RA|protein_coding|2/2|c.457_458insAAA|p.Lys152dup|588/1293|457/804|153/267||	GT:AD:DP:GQ:PGT:PID:PL	0/0:17,0:17:45:.:.:0,45,675	0/0:8,0:8:24:.:.:0,24,199	0/0:6,0:6:18:.:.:0,18,145	0/0:8,0:8:18:.:.:0,18,270	1/1:1,8:9:1:1|1:982563_A_ATTT:299,1,0	0/1:13,7:20:99:0|1:982563_A_ATTT:205,0,687	1/1:0,12:12:39:1|1:982563_A_ATTT:478,39,0	0/1:15,3:18:64:0|1:982563_A_ATTT:64,0,723	0/0:7,0:7:18:.:.:0,18,270	0/0:11,0:11:33:.:.:0,33,279	0/0:13,0:13:39:.:.:0,39,321	0/0:14,0:14:42:.:.:0,42,355	0/0:12,0:12:36:.:.:0,36,297	0/0:15,0:15:45:.:.:0,45,368	0/0:11,0:11:33:.:.:0,33,283	0/0:13,0:13:36:.:.:0,36,540	0/0:14,0:14:42:.:.:0,42,360	0/0:12,0:12:30:.:.:0,30,450	0/0:13,0:13:33:.:.:0,33,495	0/0:20,0:20:48:.:.:0,48,720	0/0:13,0:13:36:.:.:0,36,540	0/0:7,0:7:0:.:.:0,0,137	0/0:16,0:16:48:.:.:0,48,420	0/0:13,0:13:39:.:.:0,39,339	0/0:16,0:16:48:.:.:0,48,415	0/0:7,0:7:21:.:.:0,21,173	0/0:17,0:17:0:.:.:0,0,332	0/0:16,0:16:39:.:.:0,39,585	0/0:18,0:18:19:.:.:0,19,397	0/0:12,0:12:27:.:.:0,27,405	0/0:7,0:7:21:.:.:0,21,173	0/0:4,0:4:0:.:.:0,0,55	0/0:11,0:11:24:.:.:0,24,360	0/0:9,0:9:27:.:.:0,27,223	0/0:12,0:12:33:.:.:0,33,495	0/0:10,0:10:27:.:.:0,27,405	0/1:3,3:6:99:0|1:982563_A_ATTT:105,0,132	0/1:10,2:12:45:1|0:982544_T_A:45,0,486	0/0:17,0:17:42:.:.:0,42,630	0/0:9,0:9:27:.:.:0,27,223	1/1:0,11:11:35:1|1:982563_A_ATTT:451,35,0	0/1:4,2:6:64:0|1:982563_A_ATTT:64,0,216	0/0:10,0:10:24:.:.:0,24,360	0/0:12,0:12:14:.:.:0,14,261	0/1:12,8:20:99:0|1:982563_A_ATTT:254,0,683	0/0:7,0:7:18:.:.:0,18,270	0/0:4,0:4:0:.:.:0,0,48	1/1:0,10:10:30:1|1:982563_A_ATTT:403,30,0	0/0:9,0:9:27:.:.:0,27,233	0/0:11,0:11:33:.:.:0,33,269	0/0:9,0:9:5:.:.:0,5,184	0/1:11,6:17:99:0|1:982563_A_ATTT:191,0,606	0/0:10,0:10:30:.:.:0,30,247	1/1:0,5:5:15:1|1:982563_A_ATTT:202,15,0	1/1:0,19:19:56:1|1:982563_A_ATTT:708,56,0	0/0:18,0:18:48:.:.:0,48,720	0/0:11,0:11:27:.:.:0,27,405	1/1:0,4:5:18:.:.:241,18,0	0/0:17,0:17:25:.:.:0,25,382	0/0:8,0:8:24:.:.:0,24,206	0/0:13,0:13:13:.:.:0,13,271	0/1:4,7:11:99:0|1:982563_A_ATTT:304,0,194	1/1:0,6:6:21:1|1:982563_A_ATTT:259,21,0	0/0:21,0:21:60:.:.:0,60,900	0/0:10,0:10:8:.:.:0,8,210	0/0:11,0:11:30:.:.:0,30,450	0/0:14,0:14:42:.:.:0,42,341	0/0:3,0:3:9:.:.:0,9,74	0/0:7,0:7:21:.:.:0,21,173	0/1:4,4:8:99:0|1:982563_A_ATTT:135,0,209	0/1:1,18:19:5:0|1:982563_A_ATTT:626,0,5	0/0:24,0:24:50:.:.:0,50,571	0/1:6,7:13:99:0|1:982563_A_ATTT:239,0,244	0/1:7,9:16:99:0|1:982563_A_ATTT:340,0,261	0/1:6,5:11:99:0|1:982563_A_ATTT:174,0,280	0/0:24,0:24:45:.:.:0,45,563	0/0:9,0:9:27:.:.:0,27,223	0/0:8,0:8:0:.:.:0,0,147	0/0:10,0:10:0:.:.:0,0,96	0/0:17,0:17:29:.:.:0,29,387	0/0:14,0:14:39:.:.:0,39,585	0/1:21,6:27:99:0|1:982563_A_ATTT:153,0,1200	0/1:2,3:5:99:0|1:982563_A_ATTT:142,0,105	0/1:7,14:21:99:0|1:982563_A_ATTT:497,0,274	0/0:11,0:11:33:.:.:0,33,283	0/0:22,0:22:60:.:.:0,60,566	0/1:9,2:11:44:0|1:982563_A_ATTT:44,0,380	0/0:6,0:6:0:.:.:0,0,98	0/0:8,0:8:24:.:.:0,24,196	1/1:0,13:13:39:1|1:982563_A_ATTT:509,39,0	1/1:0,18:18:56:1|1:982563_A_ATTT:729,56,0	0/0:15,0:15:45:.:.:0,45,368	0/0:18,0:18:32:.:.:0,32,422	0/0:29,0:29:81:.:.:0,81,1215	0/0:10,0:10:27:.:.:0,27,405	0/1:6,9:15:99:0|1:982563_A_ATTT:281,0,270	0/1:1,8:9:35:0|1:982563_A_ATTT:271,0,35	0/0:16,0:16:26:.:.:0,26,361	0/0:15,0:15:42:.:.:0,42,630	0/1:3,2:5:62:0|1:982563_A_ATTT:62,0,164	0/1:1,4:5:47:0|1:982563_A_ATTT:150,0,47	0/0:10,0:10:24:.:.:0,24,360	0/0:11,0:11:33:.:.:0,33,271	1/1:0,12:12:45:1|1:982563_A_ATTT:547,45,0	0/0:18,0:18:7:.:.:0,7,358	0/0:16,0:16:48:.:.:0,48,396	1/1:0,12:12:36:1|1:982563_A_ATTT:409,36,0	0/1:8,5:13:99:0|1:982563_A_ATTT:207,0,441	0/0:10,0:10:24:.:.:0,24,360	0/0:10,0:10:30:.:.:0,30,247	0/1:4,8:12:99:0|1:982563_A_ATTT:286,0,214	1/1:0,14:14:44:1|1:982563_A_ATTT:475,44,0	0/0:21,0:21:37:.:.:0,37,487	0/0:12,0:12:36:.:.:0,36,309	0/1:6,4:10:99:0|1:982563_A_ATTT:133,0,336	0/1:5,2:7:58:0|1:982563_A_ATTT:58,0,239	0/0:15,0:15:39:.:.:0,39,585	1/1:0,19:19:57:1|1:982563_A_ATTT:786,57,0	0/1:1,10:11:25:0|1:982563_A_ATTT:371,0,25	1/1:0,11:11:33:1|1:982563_A_ATTT:434,33,0	1/1:0,24:24:72:1|1:982563_A_ATTT:985,72,0	1/1:0,10:10:30:1|1:982563_A_ATTT:407,30,0	1/1:0,12:12:36:1|1:982563_A_ATTT:506,36,0	0/1:1,12:13:22:0|1:982563_A_ATTT:466,0,22	1/1:0,12:12:39:1|1:982563_A_ATTT:474,39,0	0/1:4,14:18:99:0|1:982563_A_ATTT:486,0,126	1/1:0,13:13:48:1|1:982563_A_ATTT:549,48,0	0/1:3,4:7:99:0|1:982563_A_ATTT:141,0,114	0/0:11,0:11:33:.:.:0,33,271	1/1:0,10:10:33:1|1:982563_A_ATTT:396,33,0	1/1:0,13:13:39:1|1:982563_A_ATTT:523,39,0	1/1:0,18:18:54:1|1:982563_A_ATTT:715,54,0	0/1:1,14:15:14:0|1:982563_A_ATTT:507,0,14	1/1:0,9:9:27:1|1:982563_A_ATTT:367,27,0	0/1:1,15:16:6:0|1:982563_A_ATTT:573,0,6	1/1:0,12:12:36:.:.:494,36,0	1/1:0,15:15:44:1|1:982563_A_ATTT:505,44,0	1/1:0,19:19:57:1|1:982563_A_ATTT:741,57,0	0/1:1,9:10:30:0|1:982563_A_ATTT:341,0,30	0/0:17,0:17:48:.:.:0,48,720	0/1:8,7:15:99:0|1:982563_A_ATTT:228,0,414	0/1:1,12:13:18:0|1:982563_A_ATTT:468,0,18	0/0:27,0:27:58:.:.:0,58,628	0/1:6,7:13:99:0|1:982563_A_ATTT:256,0,238	0/0:18,0:18:32:.:.:0,32,413	0/0:10,0:10:4:.:.:0,4,203	0/1:7,4:11:99:0|1:982563_A_ATTT:136,0,317	1/1:0,7:7:21:1|1:982563_A_ATTT:288,21,0	0/0:13,0:13:36:.:.:0,36,540	0/1:9,4:13:99:0|1:982563_A_ATTT:127,0,467	0/1:1,12:13:22:0|1:982563_A_ATTT:437,0,22	0/1:10,7:17:99:0|1:982563_A_ATTT:245,0,505	0/1:9,10:19:99:0|1:982563_A_ATTT:307,0,468	0/1:8,8:16:99:0|1:982563_A_ATTT:279,0,415	0/1:1,11:12:23:0|1:982563_A_ATTT:414,0,23	1/1:0,17:17:54:.:.:733,54,0	0/1:3,3:6:99:0|1:982563_A_ATTT:109,0,117	0/0:16,0:16:23:.:.:0,23,358	0/0:15,0:15:45:.:.:0,45,380	1/1:0,12:12:36:1|1:982563_A_ATTT:491,36,0	0/1:5,7:12:99:0|1:982563_A_ATTT:251,0,218	0/1:1,6:7:39:0|1:982563_A_ATTT:215,0,39	0/0:18,0:18:28:.:.:0,28,395	0/1:2,9:11:86:0|1:982563_A_ATTT:337,0,86	0/1:12,4:16:99:0|1:982563_A_ATTT:124,0,639	0/0:18,0:18:5:.:.:0,5,362	1/1:0,5:5:15:1|1:982563_A_ATTT:207,15,0	0/1:6,8:14:99:0|1:982563_A_ATTT:283,0,282
superscaffold43-PCRedited	982565	.	C	T	26832.1	.	ANN=T|synonymous_variant|LOW|(pfam)_zf-AD_domain_containing_protein|CLUMAR_CG008484|transcript|CLUMAR_CG008484-RA|protein_coding|2/2|c.456G>A|p.Lys152Lys|587/1293|456/804|152/267||	GT:AD:DP:GQ:PGT:PID:PL	0/0:17,0:17:25:.:.:0,25,362	0/0:9,0:9:27:.:.:0,27,222	0/0:6,0:6:18:.:.:0,18,145	0/0:8,0:8:1:.:.:0,1,150	1/1:1,8:9:1:1|1:982563_A_ATTT:299,1,0	0/1:13,6:19:99:0|1:982563_A_ATTT:205,0,687	1/1:0,12:12:39:1|1:982563_A_ATTT:478,39,0	0/1:15,3:18:64:0|1:982563_A_ATTT:64,0,723	0/0:7,0:7:21:.:.:0,21,176	0/0:11,0:11:33:.:.:0,33,279	0/0:13,0:13:39:.:.:0,39,321	0/0:14,0:14:39:.:.:0,39,585	0/0:12,0:12:33:.:.:0,33,495	0/0:15,0:15:45:.:.:0,45,368	0/0:11,0:11:33:.:.:0,33,283	0/0:13,0:13:36:.:.:0,36,540	0/0:15,0:15:45:.:.:0,45,371	0/0:12,0:12:30:.:.:0,30,450	0/0:10,0:10:30:.:.:0,30,260	0/0:21,0:21:37:.:.:0,37,466	0/0:13,0:13:36:.:.:0,36,540	0/0:7,0:7:0:.:.:0,0,127	0/0:17,0:17:51:.:.:0,51,420	0/0:13,0:13:16:.:.:0,16,274	0/0:16,0:16:22:.:.:0,22,339	0/0:7,0:7:21:.:.:0,21,173	0/0:17,0:17:16:.:.:0,16,358	0/0:17,0:17:45:.:.:0,45,675	0/0:19,0:19:22:.:.:0,22,411	0/0:9,0:9:24:.:.:0,24,360	0/0:7,0:7:21:.:.:0,21,173	0/0:4,0:4:12:.:.:0,12,97	0/0:11,0:11:24:.:.:0,24,360	0/0:9,0:9:27:.:.:0,27,223	0/0:12,0:12:13:.:.:0,13,246	0/0:9,0:9:24:.:.:0,24,360	0/1:3,3:6:99:0|1:982563_A_ATTT:105,0,132	0/1:10,2:12:45:1|0:982544_T_A:45,0,486	0/0:17,0:17:42:.:.:0,42,630	0/0:9,0:9:27:.:.:0,27,223	1/1:0,12:12:35:1|1:982563_A_ATTT:451,35,0	0/1:4,2:6:64:0|1:982563_A_ATTT:64,0,216	0/0:10,0:10:18:.:.:0,18,270	0/0:12,0:12:14:.:.:0,14,247	0/1:13,8:21:99:0|1:982563_A_ATTT:254,0,683	0/0:5,0:5:15:.:.:0,15,124	0/0:4,0:4:0:.:.:0,0,48	1/1:0,10:10:30:1|1:982563_A_ATTT:403,30,0	0/0:8,0:8:24:.:.:0,24,198	0/0:11,0:11:33:.:.:0,33,269	0/0:9,0:9:21:.:.:0,21,315	0/1:11,6:17:99:0|1:982563_A_ATTT:191,0,606	0/0:10,0:10:30:.:.:0,30,247	1/1:0,5:5:15:1|1:982563_A_ATTT:202,15,0	1/1:0,19:19:56:1|1:982563_A_ATTT:708,56,0	0/0:19,0:19:51:.:.:0,51,765	0/0:11,0:11:27:.:.:0,27,405	1/1:0,6:6:18:.:.:245,18,0	0/0:17,0:17:26:.:.:0,26,368	0/0:8,0:8:24:.:.:0,24,206	0/0:13,0:13:13:.:.:0,13,271	0/1:4,9:13:99:0|1:982563_A_ATTT:304,0,194	1/1:0,7:7:21:1|1:982563_A_ATTT:259,21,0	0/0:21,0:21:60:.:.:0,60,900	0/0:10,0:10:27:.:.:0,27,405	0/0:11,0:11:7:.:.:0,7,221	0/0:14,0:14:42:.:.:0,42,341	0/0:3,0:3:9:.:.:0,9,74	0/0:7,0:7:21:.:.:0,21,173	0/1:4,4:8:99:0|1:982563_A_ATTT:135,0,209	0/1:1,15:16:5:0|1:982563_A_ATTT:626,0,5	0/0:25,0:25:52:.:.:0,52,568	0/1:8,7:15:99:0|1:982563_A_ATTT:239,0,244	0/1:7,11:18:99:0|1:982563_A_ATTT:340,0,260	0/1:6,5:11:99:0|1:982563_A_ATTT:174,0,280	0/0:24,0:24:46:.:.:0,46,543	0/0:9,0:9:27:.:.:0,27,223	0/0:8,0:8:0:.:.:0,0,147	0/0:10,0:10:0:.:.:0,0,96	0/0:17,0:17:8:.:.:0,8,328	0/0:14,0:14:39:.:.:0,39,585	0/1:21,6:27:99:0|1:982563_A_ATTT:153,0,1200	0/1:2,4:6:99:0|1:982563_A_ATTT:142,0,105	0/1:8,14:22:99:0|1:982563_A_ATTT:497,0,274	0/0:11,0:11:7:.:.:0,7,222	0/0:22,0:22:60:.:.:0,60,566	0/1:9,2:11:44:0|1:982563_A_ATTT:44,0,380	0/0:6,0:6:0:.:.:0,0,98	0/0:8,0:8:24:.:.:0,24,196	1/1:0,13:13:39:1|1:982563_A_ATTT:509,39,0	1/1:0,19:19:56:1|1:982563_A_ATTT:729,56,0	0/0:15,0:15:45:.:.:0,45,368	0/0:18,0:18:54:.:.:0,54,442	0/0:29,0:29:81:.:.:0,81,1215	0/0:9,0:9:24:.:.:0,24,360	0/1:6,9:15:99:0|1:982563_A_ATTT:281,0,270	0/1:1,8:9:35:0|1:982563_A_ATTT:271,0,35	0/0:15,0:15:42:.:.:0,42,630	0/0:15,0:15:42:.:.:0,42,630	0/1:3,2:5:62:0|1:982563_A_ATTT:62,0,164	0/1:1,4:5:47:0|1:982563_A_ATTT:150,0,47	0/0:10,0:10:8:.:.:0,8,198	0/0:11,0:11:33:.:.:0,33,271	1/1:0,15:15:45:1|1:982563_A_ATTT:546,45,0	0/0:16,0:16:22:.:.:0,22,345	0/0:16,0:16:48:.:.:0,48,396	1/1:0,10:10:36:1|1:982563_A_ATTT:409,36,0	0/1:8,6:14:99:0|1:982563_A_ATTT:207,0,441	0/0:10,0:10:24:.:.:0,24,360	0/0:10,0:10:30:.:.:0,30,247	0/1:4,8:12:99:0|1:982563_A_ATTT:286,0,214	1/1:0,13:13:44:1|1:982563_A_ATTT:475,44,0	0/0:21,0:21:37:.:.:0,37,464	0/0:12,0:12:15:.:.:0,15,251	0/1:6,4:10:99:0|1:982563_A_ATTT:133,0,336	0/1:5,2:7:58:0|1:982563_A_ATTT:58,0,239	0/0:14,0:14:42:.:.:0,42,345	1/1:0,19:19:57:1|1:982563_A_ATTT:786,57,0	0/1:1,10:11:25:0|1:982563_A_ATTT:371,0,25	1/1:0,11:11:33:1|1:982563_A_ATTT:434,33,0	1/1:0,24:24:72:1|1:982563_A_ATTT:985,72,0	1/1:0,10:10:30:1|1:982563_A_ATTT:407,30,0	1/1:0,12:12:36:1|1:982563_A_ATTT:506,36,0	0/1:1,12:13:22:0|1:982563_A_ATTT:466,0,22	1/1:0,13:13:39:1|1:982563_A_ATTT:474,39,0	0/1:4,14:18:99:0|1:982563_A_ATTT:486,0,126	1/1:0,15:15:48:1|1:982563_A_ATTT:549,48,0	0/1:3,4:7:99:0|1:982563_A_ATTT:141,0,114	0/0:11,0:11:33:.:.:0,33,271	1/1:0,10:10:33:1|1:982563_A_ATTT:396,33,0	1/1:0,13:13:39:1|1:982563_A_ATTT:523,39,0	1/1:0,19:19:57:1|1:982563_A_ATTT:774,57,0	0/1:1,14:15:14:0|1:982563_A_ATTT:507,0,14	1/1:0,9:9:27:1|1:982563_A_ATTT:367,27,0	0/1:1,18:19:6:0|1:982563_A_ATTT:573,0,6	1/1:0,12:12:36:.:.:494,36,0	1/1:0,11:11:44:1|1:982563_A_ATTT:505,44,0	1/1:0,19:19:57:1|1:982563_A_ATTT:741,57,0	0/1:1,9:10:30:0|1:982563_A_ATTT:341,0,30	0/0:18,0:18:2:.:.:0,2,345	0/1:8,7:15:99:0|1:982563_A_ATTT:228,0,414	0/1:1,12:13:18:0|1:982563_A_ATTT:468,0,18	0/0:26,0:26:55:.:.:0,55,586	0/1:6,7:13:99:0|1:982563_A_ATTT:256,0,238	0/0:18,0:18:28:.:.:0,28,395	0/0:9,0:9:1:.:.:0,1,172	0/1:7,4:11:99:0|1:982563_A_ATTT:136,0,317	1/1:0,7:7:21:1|1:982563_A_ATTT:288,21,0	0/0:13,0:13:39:.:.:0,39,321	0/1:9,4:13:99:0|1:982563_A_ATTT:127,0,467	0/1:1,11:12:22:0|1:982563_A_ATTT:437,0,22	0/1:10,7:17:99:0|1:982563_A_ATTT:245,0,505	0/1:9,9:18:99:0|1:982563_A_ATTT:307,0,468	0/1:8,8:16:99:0|1:982563_A_ATTT:279,0,415	0/1:1,11:12:23:0|1:982563_A_ATTT:413,0,23	1/1:0,20:20:60:.:.:811,60,0	0/1:3,3:6:99:0|1:982563_A_ATTT:109,0,117	0/0:16,0:16:22:.:.:0,22,341	0/0:16,0:16:48:.:.:0,48,391	1/1:0,12:12:36:1|1:982563_A_ATTT:491,36,0	0/1:5,7:12:99:0|1:982563_A_ATTT:251,0,218	0/1:1,6:7:39:0|1:982563_A_ATTT:215,0,39	0/0:18,0:18:28:.:.:0,28,395	0/1:2,9:11:86:0|1:982563_A_ATTT:337,0,86	0/1:12,4:16:99:0|1:982563_A_ATTT:124,0,639	0/0:18,0:18:4:.:.:0,4,345	1/1:0,5:5:15:1|1:982563_A_ATTT:207,15,0	0/1:6,8:14:99:0|1:982563_A_ATTT:283,0,282
superscaffold43-PCRedited	982796	.	C	T	18398.0	.	ANN=T|synonymous_variant|LOW|(pfam)_zf-AD_domain_containing_protein|CLUMAR_CG008484|transcript|CLUMAR_CG008484-RA|protein_coding|2/2|c.225G>A|p.Arg75Arg|356/1293|225/804|75/267||	GT:AD:DP:GQ:PL	0/0:18,0:18:51:0,51,765	0/0:14,0:14:39:0,39,585	0/0:10,0:10:30:0,30,244	0/0:17,0:17:51:0,51,420	0/1:2,11:13:9:228,0,9	0/1:8,7:15:99:125,0,144	1/1:1,9:10:6:187,6,0	0/1:3,7:10:41:140,0,41	0/0:7,0:7:21:0,21,176	0/0:28,0:28:78:0,78,1170	0/0:21,0:21:60:0,60,519	0/0:14,0:14:39:0,39,585	0/0:17,0:17:51:0,51,420	0/0:15,0:15:22:0,22,335	0/0:18,0:18:51:0,51,765	0/0:15,0:15:45:0,45,382	0/0:15,0:15:45:0,45,368	0/0:14,0:14:36:0,36,540	0/0:14,0:14:42:0,42,346	0/0:26,0:26:78:0,78,643	0/0:6,0:6:18:0,18,148	0/0:3,0:3:9:0,9,74	0/0:18,0:18:54:0,54,442	0/0:12,0:12:30:0,30,450	0/0:16,0:16:45:0,45,675	0/0:6,0:6:0:0,0,98	0/0:7,0:7:18:0,18,270	0/0:7,0:7:21:0,21,173	0/0:21,0:21:40:0,40,470	0/0:25,0:25:72:0,72,684	0/0:8,0:8:24:0,24,198	0/0:2,0:2:6:0,6,48	0/0:17,0:17:51:0,51,418	0/0:13,0:13:39:0,39,333	0/0:6,0:6:18:0,18,148	0/0:17,0:17:51:0,51,419	0/1:6,5:11:92:92,0,111	0/1:12,9:21:99:156,0,219	0/0:18,0:18:45:0,45,675	0/0:9,0:9:0:0,0,120	1/1:0,13:13:39:309,39,0	0/1:2,9:11:15:188,0,15	0/0:14,0:14:42:0,42,346	0/0:19,0:19:57:0,57,470	0/1:7,12:19:99:237,0,109	0/0:12,0:12:36:0,36,297	0/0:9,0:9:27:0,27,223	1/1:0,12:12:36:296,36,0	0/0:19,0:19:31:0,31,413	0/0:17,0:17:51:0,51,431	0/0:14,0:14:39:0,39,585	0/1:4,6:10:64:117,0,64	0/0:12,0:12:30:0,30,450	0/1:1,6:7:3:125,0,3	1/1:1,12:13:15:269,15,0	0/0:14,0:14:42:0,42,346	0/0:14,0:14:19:0,19,299	1/1:0,13:13:39:322,39,0	0/0:12,0:12:36:0,36,297	0/0:9,0:9:5:0,5,171	0/0:11,0:11:33:0,33,272	1/1:2,15:17:4:321,4,0	1/1:0,9:9:27:210,27,0	0/0:20,0:20:60:0,60,492	0/0:8,0:8:24:0,24,196	0/1:7,3:10:44:44,0,111	0/0:14,0:14:42:0,42,346	0/0:8,0:8:24:0,24,198	0/0:7,0:7:21:0,21,173	0/1:6,5:11:90:90,0,110	0/1:2,11:13:11:197,0,11	0/0:19,0:19:57:0,57,485	0/1:6,5:11:90:90,0,173	0/1:6,6:12:99:115,0,107	0/1:9,3:12:37:37,0,177	0/0:12,0:12:33:0,33,495	0/0:3,0:3:9:0,9,74	0/1:12,5:17:65:65,0,468	0/1:11,9:20:99:165,0,202	0/0:16,0:16:25:0,25,348	0/0:15,0:15:45:0,45,371	0/1:16,6:22:82:82,0,316	0/1:3,7:10:41:139,0,41	0/1:11,12:23:99:224,0,389	0/1:9,2:11:16:16,0,310	0/0:31,0:31:84:0,84,1260	0/1:8,3:11:41:41,0,158	0/1:10,4:14:53:53,0,365	0/0:12,0:12:36:0,36,289	1/1:0,12:12:36:290,36,0	1/1:1,18:19:33:428,33,0	0/0:18,0:18:54:0,54,442	0/0:11,0:11:7:0,7,222	0/0:21,0:21:60:0,60,516	0/0:11,0:11:33:0,33,287	0/1:4,7:11:63:138,0,63	1/1:1,10:11:9:223,9,0	0/0:16,0:16:45:0,45,675	0/0:18,0:18:48:0,48,720	0/1:8,3:11:40:40,0,120	0/1:2,11:13:9:228,0,9	0/0:11,0:11:6:0,6,222	0/0:11,0:11:30:0,30,450	1/1:0,9:9:27:221,27,0	0/0:18,0:18:28:0,28,392	0/0:19,0:19:57:0,57,489	0/1:2,10:12:11:211,0,11	0/1:8,5:13:82:82,0,151	0/0:15,0:15:42:0,42,630	0/0:7,0:7:21:0,21,173	0/1:6,10:16:95:195,0,95	1/1:0,8:8:24:197,24,0	0/0:14,0:14:39:0,39,585	0/0:15,0:15:42:0,42,630	0/1:4,5:9:68:95,0,68	0/0:12,0:12:0:0,0,196	0/0:10,0:10:30:0,30,242	1/1:0,20:20:58:453,58,0	1/1:0,18:18:54:436,54,0	1/1:0,9:9:27:217,27,0	0/1:2,19:21:5:398,0,5	1/1:0,11:11:33:267,33,0	1/1:0,14:14:42:336,42,0	1/1:0,14:14:42:337,42,0	0/1:1,13:14:3:279,0,3	1/1:1,20:21:38:437,38,0	1/1:0,14:14:42:339,42,0	1/1:0,16:16:48:384,48,0	0/0:12,0:12:10:0,10,246	1/1:0,17:17:51:405,51,0	1/1:1,10:11:18:227,18,0	1/1:1,18:19:34:406,34,0	1/1:1,20:21:39:454,39,0	1/1:0,14:14:42:337,42,0	1/1:0,21:21:63:484,63,0	1/1:0,25:25:73:557,73,0	1/1:0,13:13:39:314,39,0	1/1:1,18:19:34:410,34,0	0/1:3,19:22:69:386,0,69	0/0:12,0:12:10:0,10,246	0/1:10,10:20:99:202,0,133	1/1:0,12:12:36:284,36,0	0/0:17,0:17:29:0,29,374	0/1:5,8:13:78:149,0,78	0/0:16,0:16:42:0,42,630	0/0:20,0:20:54:0,54,810	0/1:10,5:15:75:75,0,173	0/1:2,11:13:7:227,0,7	0/0:14,0:14:42:0,42,344	0/1:6,6:12:96:113,0,96	1/1:0,13:13:39:315,39,0	0/1:11,6:17:93:93,0,183	0/1:9,6:15:83:83,0,167	0/1:9,9:18:99:146,0,143	1/1:1,14:15:22:309,22,0	1/1:0,17:17:51:408,51,0	0/1:11,7:18:99:117,0,202	0/0:13,0:13:39:0,39,321	0/0:12,0:12:36:0,36,296	1/1:1,21:22:42:495,42,0	0/1:7,9:16:99:171,0,116	1/1:0,12:12:36:282,36,0	0/0:13,0:13:13:0,13,268	1/1:1,11:12:12:238,12,0	0/1:8,9:17:99:168,0,136	0/0:12,0:12:36:0,36,296	0/1:1,12:13:6:242,0,6	0/1:9,10:19:99:181,0,217
superscaffold43-PCRedited	983039	.	G	C	19382.1	.	ANN=C|intron_variant|MODIFIER|(pfam)_zf-AD_domain_containing_protein|CLUMAR_CG008484|transcript|CLUMAR_CG008484-RA|protein_coding|1/1|c.-9-10C>G||||||	GT:AD:DP:GQ:PGT:PID:PL	0/0:16,0:16:45:.:.:0,45,675	0/0:19,0:19:48:.:.:0,48,720	0/0:11,0:11:33:.:.:0,33,269	0/0:17,0:17:48:.:.:0,48,720	1/1:1,10:11:8:.:.:222,8,0	0/1:7,9:16:99:.:.:175,0,114	1/1:0,6:6:18:.:.:148,18,0	0/1:9,6:15:99:.:.:103,0,178	0/0:12,0:12:12:.:.:0,12,180	0/0:17,2:19:8:.:.:0,8,716	0/0:19,0:19:48:.:.:0,48,720	0/0:15,0:15:30:.:.:0,30,450	0/0:16,0:16:21:.:.:0,21,344	0/0:22,0:22:33:.:.:0,33,495	0/0:12,0:12:36:.:.:0,36,297	0/0:11,0:11:18:.:.:0,18,270	0/0:14,0:14:27:.:.:0,27,405	0/0:22,0:22:54:.:.:0,54,810	0/0:12,0:12:33:.:.:0,33,495	0/0:16,0:16:48:.:.:0,48,396	0/0:10,0:10:30:.:.:0,30,247	0/0:6,0:6:0:.:.:0,0,99	0/0:13,0:13:39:.:.:0,39,321	0/0:10,0:10:30:.:.:0,30,247	0/0:22,0:22:60:.:.:0,60,900	0/0:7,0:7:15:.:.:0,15,225	0/0:10,0:10:30:.:.:0,30,247	0/0:15,0:15:45:.:.:0,45,371	0/0:25,0:25:48:.:.:0,48,720	0/0:21,0:21:60:.:.:0,60,900	0/0:7,0:7:21:.:.:0,21,173	0/0:8,0:8:9:.:.:0,9,135	0/0:16,0:16:45:.:.:0,45,675	0/0:10,0:10:30:.:.:0,30,247	0/0:15,0:15:45:.:.:0,45,382	0/0:14,0:14:42:.:.:0,42,345	0/1:6,7:13:99:.:.:131,0,109	0/1:5,5:10:90:.:.:90,0,94	0/0:14,0:14:12:.:.:0,12,180	0/1:12,2:14:6:.:.:6,0,247	1/1:0,13:13:39:.:.:321,39,0	0/1:5,5:10:94:.:.:94,0,94	0/0:12,0:12:36:.:.:0,36,297	0/0:15,0:15:42:.:.:0,42,630	0/1:9,12:21:99:.:.:219,0,160	0/0:8,0:8:15:.:.:0,15,225	./.:8,0:8:.:.:.:0,0,0	1/1:0,18:18:54:.:.:443,54,0	0/0:9,0:9:27:.:.:0,27,223	0/0:21,0:21:63:.:.:0,63,516	0/0:23,0:23:54:.:.:0,54,810	0/1:6,4:10:99:0|1:983039_G_C:150,0,220	0/0:4,0:4:3:.:.:0,3,45	1/1:0,13:13:39:.:.:322,39,0	1/1:0,21:21:63:.:.:516,63,0	0/0:13,0:13:39:.:.:0,39,321	0/0:12,0:12:36:.:.:0,36,297	1/1:0,16:16:48:.:.:389,48,0	0/0:12,0:12:9:.:.:0,9,135	0/0:17,0:17:21:.:.:0,21,315	0/0:6,0:6:9:.:.:0,9,135	0/1:2,11:13:31:.:.:233,0,31	1/1:0,13:13:39:.:.:320,39,0	0/0:20,0:20:54:.:.:0,54,810	0/0:11,0:11:33:.:.:0,33,272	0/1:5,7:12:88:.:.:137,0,88	0/0:11,0:11:21:.:.:0,21,315	0/0:10,0:10:24:.:.:0,24,360	0/0:10,0:10:18:.:.:0,18,270	0/0:9,0:9:2:.:.:0,2,170	1/1:0,18:18:54:.:.:444,54,0	0/0:12,0:12:33:.:.:0,33,495	0/1:9,12:21:99:.:.:212,0,139	0/1:6,10:16:99:.:.:194,0,100	0/1:6,6:12:99:.:.:112,0,112	0/0:11,0:11:30:.:.:0,30,450	0/0:9,0:9:27:.:.:0,27,223	0/1:11,3:14:17:.:.:17,0,443	0/1:6,9:15:99:.:.:178,0,101	0/0:8,0:8:24:.:.:0,24,198	0/0:15,0:15:33:.:.:0,33,495	0/1:11,5:16:64:.:.:64,0,224	0/1:2,9:11:16:.:.:188,0,16	0/1:10,11:21:99:.:.:209,0,387	0/1:4,2:6:31:.:.:31,0,81	0/0:24,0:24:57:.:.:0,57,855	0/1:6,12:18:94:.:.:236,0,94	0/1:3,12:15:90:.:.:250,0,90	0/0:13,0:13:39:.:.:0,39,314	1/1:0,13:13:39:.:.:318,39,0	1/1:0,21:21:63:.:.:513,63,0	0/0:17,0:17:36:.:.:0,36,540	0/1:12,2:14:8:.:.:8,0,254	0/0:31,0:31:39:.:.:0,39,585	0/0:15,0:15:27:.:.:0,27,405	0/1:12,4:16:51:.:.:51,0,249	1/1:1,15:16:22:.:.:316,22,0	0/0:13,0:13:39:.:.:0,39,335	0/0:14,0:14:17:.:.:0,17,297	0/0:11,0:11:0:.:.:0,0,173	0/1:1,6:7:4:.:.:127,0,4	0/0:19,0:19:32:.:.:0,32,420	0/0:12,0:12:24:.:.:0,24,360	1/1:0,14:14:42:.:.:343,42,0	0/0:21,0:21:60:.:.:0,60,900	0/0:17,0:17:48:.:.:0,48,720	1/1:1,16:17:26:.:.:370,26,0	0/1:5,5:10:90:.:.:90,0,94	0/0:12,0:12:18:.:.:0,18,270	0/0:11,0:11:21:.:.:0,21,315	0/1:5,4:9:72:.:.:72,0,97	1/1:1,10:11:8:.:.:221,8,0	0/0:21,0:21:60:.:.:0,60,536	0/0:17,0:17:48:.:.:0,48,720	0/1:5,9:14:80:.:.:181,0,80	0/1:7,5:12:88:.:.:88,0,137	0/0:11,0:11:18:.:.:0,18,270	1/1:0,18:18:54:.:.:445,54,0	1/1:0,17:17:51:.:.:419,51,0	1/1:0,13:13:39:.:.:321,39,0	0/1:2,23:25:16:.:.:477,0,16	1/1:0,6:6:18:.:.:148,18,0	1/1:0,10:10:30:.:.:247,30,0	0/1:2,12:14:48:1|0:983037_A_T:255,0,48	1/1:0,18:18:54:.:.:442,54,0	0/1:2,9:11:57:.:.:188,0,57	1/1:0,12:12:36:.:.:288,36,0	1/1:1,15:16:23:.:.:339,23,0	1/1:0,14:14:42:.:.:346,42,0	0/1:2,15:17:42:.:.:283,0,42	1/1:0,15:15:44:.:.:342,44,0	1/1:0,17:17:51:.:.:416,51,0	1/1:0,13:13:39:.:.:318,39,0	1/1:0,7:7:21:.:.:158,21,0	1/1:0,15:15:45:.:.:371,45,0	1/1:0,17:17:51:.:.:416,51,0	1/1:0,14:14:42:.:.:341,42,0	1/1:1,12:13:14:.:.:273,14,0	0/1:5,12:17:99:.:.:245,0,174	0/0:13,0:13:0:.:.:0,0,223	0/1:12,10:22:99:.:.:181,0,231	1/1:1,14:15:20:1|1:983033_A_G:337,20,0	0/0:13,0:13:36:.:.:0,36,540	0/1:4,5:9:97:0|1:983039_G_C:97,0,111	0/0:11,0:11:33:.:.:0,33,272	0/0:11,0:11:33:.:.:0,33,272	0/0:19,0:19:57:.:.:0,57,470	0/1:2,10:12:10:0|1:983031_T_A:274,0,10	0/0:10,0:10:4:.:.:0,4,194	0/1:2,7:9:22:.:.:146,0,22	1/1:2,17:19:7:.:.:362,7,0	0/1:8,4:12:56:.:.:56,0,146	0/1:8,9:17:99:.:.:170,0,125	0/1:5,10:15:79:.:.:203,0,79	0/1:2,7:9:22:.:.:145,0,22	1/1:1,22:23:44:.:.:503,44,0	0/1:19,8:27:99:.:.:117,0,373	0/0:14,0:14:17:.:.:0,17,297	0/0:12,0:12:36:.:.:0,36,296	1/1:0,16:16:48:.:.:393,48,0	0/1:10,5:15:74:.:.:74,0,188	1/1:0,14:14:42:.:.:347,42,0	0/0:13,0:13:36:.:.:0,36,540	1/1:0,13:13:39:.:.:321,39,0	0/1:11,3:14:32:.:.:32,0,230	0/0:15,0:15:20:.:.:0,20,318	0/1:2,10:12:13:0|1:983039_G_C:252,0,13	1/1:0,10:10:30:.:.:239,30,0
superscaffold43-PCRedited	983145	.	A	T	30623.0	.	ANN=T|5_prime_UTR_variant|MODIFIER|(pfam)_zf-AD_domain_containing_protein|CLUMAR_CG008484|transcript|CLUMAR_CG008484-RA|protein_coding|1/2|c.-65T>A|||||125|	GT:AD:DP:GQ:PGT:PID:PL	1/1:0,12:12:36:1|1:983126_A_T:540,36,0	1/1:0,18:18:57:1|1:983126_A_T:834,57,0	1/1:0,6:6:18:1|1:983126_A_T:270,18,0	1/1:0,13:13:39:1|1:983126_A_T:564,39,0	0/0:14,0:14:42:.:.:0,42,343	0/1:10,7:17:99:0|1:983126_A_T:261,0,594	0/0:16,0:16:45:.:.:0,45,675	0/1:2,7:9:99:0|1:983126_A_T:288,0,125	0/0:16,0:16:42:.:.:0,42,630	1/1:0,10:10:28:.:.:218,28,0	0/1:6,9:15:99:0|1:983145_A_T:170,0,225	0/0:14,0:14:42:.:.:0,42,356	0/0:13,0:13:39:.:.:0,39,318	0/0:9,0:9:27:.:.:0,27,373	1/1:0,17:17:51:1|1:983126_A_T:679,51,0	0/0:15,0:15:42:.:.:0,42,630	0/1:6,5:11:87:.:.:87,0,237	0/1:14,5:19:99:0|1:983126_A_T:147,0,573	./.:9,0:9:.:.:.:0,0,0	0/1:11,3:14:31:.:.:31,0,202	1/1:0,8:8:24:.:.:192,24,0	1/1:0,5:5:15:.:.:115,15,0	1/1:0,7:7:21:.:.:166,21,0	0/0:14,0:14:36:.:.:0,36,540	0/1:10,3:13:34:.:.:34,0,187	0/1:8,3:11:39:.:.:39,0,327	0/1:2,7:9:62:1|0:983116_ACTTGATGAAATTGTCGGATGATTTTCTAATTTTTTTATCAAGTCTGTTTATTTACAAAAGCAAGAAAATGT_A:140,0,62	1/1:0,6:6:18:.:.:139,18,0	0/1:5,4:9:69:.:.:69,0,166	1/1:0,14:14:42:1|1:983126_A_T:522,42,0	0/1:1,3:4:26:0|1:983126_A_T:123,0,26	0/0:7,0:7:21:.:.:0,21,180	0/1:2,14:16:99:0|1:983126_A_T:582,0,103	0/1:2,7:9:23:0|1:983126_A_T:202,0,23	1/1:0,12:12:36:1|1:983126_A_T:533,36,0	1/1:0,9:9:27:1|1:983126_A_T:405,27,0	0/1:8,5:13:99:0|1:983126_A_T:171,0,541	0/1:10,11:21:99:0|1:983126_A_T:432,0,650	0/0:13,0:13:36:.:.:0,36,540	0/0:12,0:12:33:.:.:0,33,495	0/0:12,0:12:11:.:.:0,11,258	0/1:15,5:20:99:0|1:983126_A_T:165,0,914	1/1:0,14:14:42:1|1:983126_A_T:630,42,0	0/1:8,10:18:99:0|1:983126_A_T:342,0,266	0/1:11,10:21:99:0|1:983126_A_T:387,0,751	0/0:5,0:5:15:.:.:0,15,129	0/0:17,0:17:51:.:.:0,51,420	0/0:20,0:20:60:.:.:0,60,492	1/1:0,11:11:33:1|1:983126_A_T:495,33,0	1/1:0,14:14:42:1|1:983126_A_T:630,42,0	1/1:0,17:17:51:1|1:983126_A_T:765,51,0	0/1:5,9:14:99:0|1:983126_A_T:363,0,183	0/0:11,0:11:33:.:.:0,33,275	0/0:15,0:15:19:.:.:0,19,335	0/0:18,0:18:51:.:.:0,51,765	1/1:0,8:8:24:1|1:983126_A_T:360,24,0	1/1:0,10:10:30:1|1:983126_A_T:450,30,0	0/0:7,0:7:21:.:.:0,21,169	0/0:9,0:9:27:.:.:0,27,229	0/0:17,0:17:51:.:.:0,51,436	0/0:7,0:7:21:.:.:0,21,176	0/1:7,4:11:99:0|1:983126_A_T:129,0,479	0/0:12,0:12:36:.:.:0,36,309	1/1:0,17:17:51:1|1:983126_A_T:765,51,0	1/1:0,14:14:42:1|1:983126_A_T:629,42,0	0/1:7,9:16:99:0|1:983126_A_T:378,0,455	0/0:16,0:16:45:.:.:0,45,675	0/0:11,0:11:33:.:.:0,33,272	0/0:13,0:13:36:.:.:0,36,540	0/1:4,11:15:99:0|1:983126_A_T:447,0,230	0/0:28,0:28:57:.:.:0,57,684	1/1:0,10:10:30:.:.:236,30,0	0/0:17,0:17:45:.:.:0,45,675	0/1:6,5:11:99:0|1:983126_A_T:191,0,421	0/1:9,5:14:99:0|1:983126_A_T:183,0,503	1/1:1,8:9:1:1|1:983145_A_T:310,1,0	0/1:8,2:10:50:0|1:983145_A_T:50,0,330	0/1:4,10:14:57:.:.:196,0,57	0/1:10,7:17:99:0|1:983126_A_T:264,0,708	1/1:0,5:5:15:1|1:983126_A_T:223,15,0	0/1:12,5:17:99:0|1:983145_A_T:131,0,437	0/1:14,7:21:99:0|1:983126_A_T:278,0,915	0/0:11,0:11:0:.:.:0,0,182	0/1:11,4:15:51:.:.:51,0,222	0/1:10,5:15:99:0|1:983145_A_T:160,0,393	0/1:17,11:28:99:0|1:983145_A_T:350,0,681	0/1:4,8:12:99:0|1:983126_A_T:317,0,269	0/1:13,4:17:44:.:.:44,0,273	0/1:4,8:12:99:0|1:983126_A_T:324,0,144	0/0:11,0:11:30:.:.:0,30,450	0/0:19,0:19:57:.:.:0,57,467	1/1:0,14:14:42:1|1:983126_A_T:630,42,0	0/0:12,0:12:33:.:.:0,33,495	0/0:26,0:26:75:.:.:0,75,683	0/0:13,0:13:39:.:.:0,39,321	0/1:3,10:13:99:0|1:983126_A_T:411,0,163	0/0:15,0:15:39:.:.:0,39,585	0/1:5,6:11:99:0|1:983126_A_T:216,0,172	1/1:0,20:20:60:.:.:480,60,0	0/1:5,7:12:99:0|1:983126_A_T:279,0,343	0/0:8,0:8:24:.:.:0,24,195	0/0:11,0:11:33:.:.:0,33,271	0/0:11,0:11:30:.:.:0,30,450	0/0:23,0:23:17:.:.:0,17,485	0/1:2,13:15:15:.:.:20,0,15	1/1:0,27:27:81:1|1:983126_A_T:1198,81,0	0/0:18,0:18:54:.:.:0,54,445	0/1:7,7:14:99:0|1:983126_A_T:273,0,464	0/0:13,0:13:33:.:.:0,33,495	0/0:8,0:8:21:.:.:0,21,315	0/1:11,5:16:99:0|1:983126_A_T:153,0,667	0/0:9,0:9:27:.:.:0,27,223	1/1:0,10:10:30:1|1:983126_A_T:450,30,0	1/1:0,19:19:57:1|1:983126_A_T:855,57,0	0/1:8,8:16:99:0|1:983126_A_T:330,0,484	0/1:1,3:4:64:0|1:983126_A_T:123,0,64	0/0:10,0:10:27:.:.:0,27,405	0/0:14,0:14:42:.:.:0,42,353	0/0:20,0:20:60:.:.:0,60,513	0/0:12,0:12:36:.:.:0,36,297	0/1:18,4:22:28:.:.:28,0,346	0/0:18,0:18:54:.:.:0,54,454	0/0:11,0:11:33:.:.:0,33,279	0/0:17,0:17:0:.:.:0,0,333	0/0:8,0:8:24:.:.:0,24,206	0/0:10,0:10:0:.:.:0,0,154	0/0:15,0:15:19:.:.:0,19,335	0/0:14,0:14:16:.:.:0,16,306	0/0:7,0:7:21:.:.:0,21,180	0/0:20,0:20:10:.:.:0,10,412	0/0:20,0:20:54:.:.:0,54,810	0/0:25,0:25:25:.:.:0,25,529	0/0:12,0:12:10:.:.:0,10,253	0/0:11,0:11:33:.:.:0,33,272	0/0:18,0:18:54:.:.:0,54,447	0/0:17,0:17:51:.:.:0,51,433	0/0:13,0:13:0:.:.:0,0,228	0/0:20,0:20:57:.:.:0,57,855	0/0:20,0:20:0:.:.:0,0,357	1/1:0,6:6:18:1|1:983126_A_T:258,18,0	0/1:7,5:12:99:0|1:983126_A_T:172,0,476	0/0:21,0:21:0:.:.:0,0,371	1/1:0,19:19:57:1|1:983126_A_T:852,57,0	0/1:5,5:10:99:0|1:983126_A_T:187,0,291	1/1:0,7:7:21:1|1:983126_A_T:308,21,0	1/1:0,12:12:42:1|1:983126_A_T:630,42,0	0/1:3,9:12:99:0|1:983126_A_T:390,0,180	0/0:11,0:11:0:.:.:0,0,185	1/1:0,8:8:24:1|1:983126_A_T:360,24,0	0/1:8,3:11:99:0|1:983126_A_T:102,0,560	0/1:12,2:14:48:0|1:983126_A_T:48,0,840	0/1:1,6:7:55:0|1:983126_A_T:249,0,55	0/0:14,0:14:16:.:.:0,16,316	0/1:11,2:13:51:0|1:983126_A_T:51,0,456	0/0:18,0:18:28:.:.:0,28,412	0/0:25,0:25:49:.:.:0,49,592	0/1:6,15:21:99:0|1:983126_A_T:612,0,384	1/1:0,18:18:54:1|1:983126_A_T:810,54,0	0/1:1,16:17:21:0|1:983126_A_T:690,0,21	0/0:16,0:16:48:.:.:0,48,396	0/1:4,9:13:99:0|1:983126_A_T:366,0,133	0/0:16,0:16:45:.:.:0,45,675	1/1:0,12:12:36:1|1:983126_A_T:540,36,0	0/0:17,0:17:51:.:.:0,51,434	0/1:2,11:13:72:0|1:983126_A_T:456,0,72	1/1:0,15:15:45:1|1:983126_A_T:675,45,0	0/0:14,0:14:16:.:.:0,16,306	0/0:16,0:16:23:.:.:0,23,351
superscaffold43-PCRedited	983157	.	A	G	28027.8	.	ANN=G|5_prime_UTR_variant|MODIFIER|(pfam)_zf-AD_domain_containing_protein|CLUMAR_CG008484|transcript|CLUMAR_CG008484-RA|protein_coding|1/2|c.-77T>C|||||137|	GT:AD:DP:GQ:PGT:PID:PL	1/1:0,13:13:39:1|1:983126_A_T:564,39,0	1/1:0,17:17:54:1|1:983126_A_T:789,54,0	1/1:0,4:4:12:1|1:983126_A_T:180,12,0	1/1:0,15:15:45:1|1:983126_A_T:598,45,0	0/0:15,0:15:42:.:.:0,42,630	0/1:11,6:17:99:0|1:983126_A_T:219,0,582	0/0:16,0:16:48:.:.:0,48,389	0/1:3,6:9:99:0|1:983126_A_T:243,0,152	0/0:13,0:13:36:.:.:0,36,540	0/0:8,0:8:24:.:.:0,24,198	0/1:10,6:16:93:1|0:983145_A_T:93,0,384	0/0:14,0:14:39:.:.:0,39,585	0/1:8,4:12:64:.:.:64,0,171	0/0:15,0:15:45:.:.:0,45,368	0/1:3,14:17:28:0|1:983126_A_T:294,0,28	0/0:16,0:16:48:.:.:0,48,396	0/0:13,0:13:39:.:.:0,39,318	1/1:0,22:22:66:1|1:983126_A_T:635,66,0	0/0:8,0:8:24:.:.:0,24,198	0/0:15,0:15:45:.:.:0,45,368	0/0:8,0:8:24:.:.:0,24,195	0/0:3,0:3:9:.:.:0,9,74	0/0:6,0:6:18:.:.:0,18,145	1/1:0,10:10:30:.:.:252,30,0	0/0:15,0:15:45:.:.:0,45,389	0/0:13,0:13:36:.:.:0,36,540	0/0:9,0:11:27:0|1:983116_ACTTGATGAAATTGTCGGATGATTTTCTAATTTTTTTATCAAGTCTGTTTATTTACAAAAGCAAGAAAATGT_A:0,27,405	0/0:5,0:5:15:.:.:0,15,124	0/0:11,0:11:33:.:.:0,33,269	0/1:4,8:12:68:0|1:983126_A_T:165,0,68	1/1:0,3:3:9:1|1:983126_A_T:135,9,0	0/0:6,0:6:18:.:.:0,18,148	0/1:2,15:17:99:0|1:983126_A_T:603,0,100	0/1:6,4:10:69:0|1:983126_A_T:69,0,171	1/1:0,13:13:39:1|1:983126_A_T:534,39,0	1/1:0,8:8:24:1|1:983126_A_T:360,24,0	0/1:8,5:13:99:0|1:983126_A_T:174,0,518	0/1:9,11:20:99:0|1:983126_A_T:435,0,615	0/0:15,0:15:45:.:.:0,45,370	0/0:13,0:13:36:.:.:0,36,540	0/0:14,0:14:42:.:.:0,42,340	0/1:13,5:18:99:0|1:983126_A_T:171,0,847	1/1:0,13:13:39:1|1:983126_A_T:585,39,0	1/1:0,19:19:60:1|1:983126_A_T:680,60,0	0/1:12,11:23:99:0|1:983126_A_T:405,0,772	0/0:6,0:6:18:.:.:0,18,148	0/0:17,0:17:51:.:.:0,51,433	0/0:20,0:20:60:.:.:0,60,492	1/1:0,11:11:33:1|1:983126_A_T:495,33,0	1/1:0,12:12:36:1|1:983126_A_T:540,36,0	1/1:0,19:19:57:1|1:983126_A_T:814,57,0	0/1:5,9:14:99:0|1:983126_A_T:363,0,183	0/0:13,0:13:33:.:.:0,33,495	0/0:14,0:14:36:.:.:0,36,540	0/0:18,0:18:31:.:.:0,31,420	1/1:0,8:8:24:1|1:983126_A_T:360,24,0	1/1:0,11:11:33:1|1:983126_A_T:434,33,0	0/0:7,0:7:21:.:.:0,21,169	0/0:9,0:9:27:.:.:0,27,223	0/0:18,0:18:51:.:.:0,51,765	0/0:7,0:7:21:.:.:0,21,171	0/1:7,4:11:99:0|1:983126_A_T:129,0,479	0/0:11,0:11:33:.:.:0,33,272	1/1:0,15:15:45:1|1:983126_A_T:675,45,0	1/1:0,14:14:42:1|1:983126_A_T:629,42,0	0/1:7,8:15:99:0|1:983126_A_T:315,0,461	0/0:17,0:17:51:.:.:0,51,413	0/0:13,0:13:18:.:.:0,18,288	0/0:11,0:11:33:.:.:0,33,288	0/1:5,9:14:99:0|1:983126_A_T:363,0,238	0/0:29,0:29:62:.:.:0,62,706	1/1:0,11:11:32:.:.:253,32,0	0/1:9,4:13:54:0|1:983157_A_G:54,0,370	0/1:6,5:11:99:0|1:983126_A_T:191,0,421	0/1:5,8:13:99:0|1:983126_A_T:247,0,494	0/0:10,0:10:24:.:.:0,24,360	0/0:14,0:14:33:.:.:0,33,495	0/0:16,0:16:48:.:.:0,48,393	0/1:10,6:16:99:0|1:983126_A_T:222,0,711	1/1:0,5:5:15:1|1:983126_A_T:223,15,0	0/0:16,0:16:45:.:.:0,45,675	0/1:14,9:23:99:0|1:983126_A_T:277,0,915	0/0:13,0:13:0:.:.:0,0,245	0/0:20,0:20:54:.:.:0,54,810	0/0:16,0:16:48:.:.:0,48,394	0/0:28,0:28:81:.:.:0,81,692	0/1:4,7:11:99:0|1:983126_A_T:282,0,272	0/0:20,0:20:35:.:.:0,35,452	1/1:0,12:12:36:1|1:983126_A_T:458,36,0	0/0:11,0:11:30:.:.:0,30,450	0/0:19,0:19:57:.:.:0,57,467	1/1:0,14:14:42:1|1:983126_A_T:630,42,0	0/0:11,0:11:33:.:.:0,33,266	0/0:25,0:25:72:.:.:0,72,618	0/0:13,0:13:33:.:.:0,33,495	0/1:3,8:11:99:0|1:983126_A_T:297,0,170	0/0:17,0:17:42:.:.:0,42,630	1/1:0,11:11:35:1|1:983126_A_T:368,35,0	0/0:20,0:20:35:.:.:0,35,479	0/1:5,6:11:99:0|1:983126_A_T:237,0,346	0/0:9,0:9:27:.:.:0,27,220	0/0:11,0:11:33:.:.:0,33,271	0/0:10,0:10:27:.:.:0,27,405	0/0:19,0:19:54:.:.:0,54,810	1/1:0,17:17:51:1|1:983126_A_T:765,51,0	1/1:0,29:29:90:1|1:983126_A_T:1263,90,0	0/0:17,0:17:51:.:.:0,51,420	0/1:8,7:15:99:0|1:983126_A_T:270,0,483	0/0:13,0:13:36:.:.:0,36,540	0/0:6,0:6:18:.:.:0,18,148	0/1:10,5:15:99:0|1:983126_A_T:142,0,620	0/0:10,0:10:27:.:.:0,27,405	1/1:0,10:10:30:1|1:983126_A_T:450,30,0	1/1:0,21:21:63:1|1:983126_A_T:904,63,0	0/1:7,9:16:99:0|1:983126_A_T:336,0,415	0/1:1,3:4:64:0|1:983126_A_T:123,0,64	0/0:8,0:8:21:.:.:0,21,315	0/0:14,0:14:39:.:.:0,39,585	0/0:20,0:20:35:.:.:0,35,460	0/0:11,0:11:33:.:.:0,33,283	0/0:22,0:22:43:.:.:0,43,513	0/0:17,0:17:51:.:.:0,51,417	0/0:12,0:12:33:.:.:0,33,495	0/0:17,0:17:48:.:.:0,48,720	0/0:10,0:10:27:.:.:0,27,405	0/0:8,0:8:24:.:.:0,24,195	0/0:12,0:12:33:.:.:0,33,495	0/0:13,0:13:36:.:.:0,36,540	0/0:8,0:8:24:.:.:0,24,198	0/0:20,0:20:60:.:.:0,60,487	0/0:19,0:19:57:.:.:0,57,478	0/0:22,0:22:41:.:.:0,41,508	0/0:12,0:12:11:.:.:0,11,253	0/0:12,0:12:36:.:.:0,36,290	0/0:20,0:20:37:.:.:0,37,463	0/0:18,0:18:54:.:.:0,54,463	0/0:13,0:13:33:.:.:0,33,495	0/0:22,0:22:43:.:.:0,43,515	0/0:20,0:20:8:.:.:0,8,409	1/1:0,6:6:18:1|1:983126_A_T:258,18,0	0/1:7,7:14:99:0|1:983126_A_T:193,0,470	0/0:21,0:21:0:.:.:0,0,388	1/1:0,19:19:57:1|1:983126_A_T:852,57,0	0/1:5,5:10:99:0|1:983126_A_T:187,0,291	1/1:0,6:6:18:1|1:983126_A_T:270,18,0	1/1:0,10:10:33:1|1:983126_A_T:495,33,0	0/1:3,9:12:99:0|1:983126_A_T:382,0,180	0/0:12,0:12:0:.:.:0,0,210	1/1:0,8:8:24:1|1:983126_A_T:360,24,0	0/1:8,3:11:99:0|1:983126_A_T:102,0,560	0/1:12,2:14:48:0|1:983126_A_T:48,0,840	0/1:3,6:9:97:0|1:983126_A_T:243,0,97	0/0:10,0:10:5:.:.:0,5,213	0/1:13,2:15:45:0|1:983126_A_T:45,0,502	0/0:18,0:18:32:.:.:0,32,412	0/0:23,0:23:44:.:.:0,44,539	0/1:6,11:17:99:0|1:983126_A_T:486,0,393	1/1:0,18:18:54:1|1:983126_A_T:810,54,0	0/1:1,16:17:24:0|1:983126_A_T:669,0,24	0/0:16,0:16:25:.:.:0,25,363	0/1:4,8:12:99:0|1:983126_A_T:324,0,121	0/0:16,0:16:42:.:.:0,42,630	1/1:0,11:11:36:1|1:983126_A_T:540,36,0	0/0:17,0:17:28:.:.:0,28,369	0/1:1,11:12:38:0|1:983126_A_T:459,0,38	1/1:0,15:15:45:1|1:983126_A_T:675,45,0	0/0:15,0:15:20:.:.:0,20,333	0/0:15,0:15:42:.:.:0,42,630
superscaffold43-PCRedited	983315	.	T	C	28820.8	.	ANN=C|intergenic_region|MODIFIER|(pfam)_zf-AD_domain_containing_protein-(sp)_putative_Opsin-VA|CLUMAR_CG008484-CLUMAR_CG008485|intergenic_region|CLUMAR_CG008484-CLUMAR_CG008485|||n.983315T>C||||||	GT:AD:DP:GQ:PGT:PID:PL	1/1:0,8:8:24:.:.:195,24,0	1/1:0,8:8:24:.:.:180,24,0	1/1:0,9:9:27:.:.:257,27,0	1/1:0,14:14:41:.:.:309,41,0	0/0:4,0:4:12:.:.:0,12,93	0/1:5,8:13:85:.:.:156,0,85	0/0:14,0:14:39:.:.:0,39,585	0/1:2,8:10:18:.:.:165,0,18	1/1:0,4:4:12:.:.:100,12,0	1/1:1,6:7:3:1|1:983295_T_TTTA:252,3,0	1/1:0,12:12:36:.:.:459,36,0	1/1:0,10:10:30:.:.:234,30,0	1/1:0,12:12:36:.:.:427,36,0	1/1:0,12:12:36:.:.:343,36,0	1/1:0,9:9:27:.:.:256,27,0	1/1:0,15:15:45:.:.:366,45,0	1/1:0,13:13:39:.:.:388,39,0	1/1:0,10:10:30:.:.:371,30,0	1/1:0,9:9:27:.:.:220,27,0	1/1:0,13:13:39:.:.:378,39,0	1/1:0,8:8:24:.:.:319,24,0	1/1:0,2:2:6:1|1:983295_T_TTTA:90,6,0	1/1:0,10:10:30:1|1:983295_T_TTTA:407,30,0	1/1:0,5:5:15:1|1:983315_T_C:204,15,0	1/1:0,23:23:69:.:.:808,69,0	1/1:0,8:8:24:.:.:237,24,0	1/1:0,5:5:18:1|1:983295_T_TTTA:249,18,0	1/1:0,12:12:36:1|1:983295_T_TTTA:519,36,0	1/1:0,20:20:60:.:.:698,60,0	1/1:0,12:12:36:.:.:365,36,0	1/1:0,5:5:15:.:.:122,15,0	1/1:0,8:8:24:.:.:196,24,0	1/1:0,12:12:36:.:.:271,36,0	1/1:0,8:8:24:.:.:319,24,0	1/1:0,7:7:21:.:.:171,21,0	1/1:0,14:14:42:.:.:340,42,0	0/1:4,9:13:61:.:.:181,0,61	0/1:7,4:11:54:.:.:54,0,137	1/1:0,23:23:69:.:.:560,69,0	1/1:1,14:15:19:.:.:305,19,0	0/0:7,0:7:21:.:.:0,21,173	0/1:7,4:11:65:.:.:65,0,144	1/1:0,10:10:30:.:.:244,30,0	1/1:0,8:8:24:.:.:278,24,0	0/1:1,6:7:5:.:.:125,0,5	1/1:0,3:3:9:.:.:73,9,0	1/1:0,7:7:21:.:.:171,21,0	0/0:14,0:14:42:.:.:0,42,356	1/1:0,7:7:21:.:.:160,21,0	1/1:0,11:11:33:.:.:268,33,0	1/1:0,11:11:33:.:.:268,33,0	0/1:6,4:10:57:.:.:57,0,125	1/1:0,13:13:39:.:.:318,39,0	0/0:21,0:21:14:.:.:0,14,440	0/0:19,0:19:48:.:.:0,48,720	1/1:0,11:11:33:.:.:268,33,0	1/1:0,4:4:12:.:.:87,12,0	0/0:18,0:18:54:.:.:0,54,455	1/1:0,20:20:60:.:.:484,60,0	1/1:1,16:17:26:.:.:365,26,0	1/1:0,10:10:30:.:.:244,30,0	0/1:2,2:4:37:.:.:37,0,39	0/0:12,0:12:33:.:.:0,33,495	1/1:0,16:16:48:.:.:391,48,0	1/1:0,12:12:36:.:.:293,36,0	0/1:7,8:15:99:.:.:149,0,132	1/1:0,12:12:36:.:.:281,36,0	0/1:1,4:5:10:.:.:83,0,10	1/1:0,6:6:18:.:.:147,18,0	0/1:4,3:7:52:.:.:52,0,79	0/0:17,0:17:26:.:.:0,26,394	0/1:2,11:13:51:.:.:229,0,51	0/1:9,2:11:36:0|1:983315_T_C:36,0,334	0/1:7,11:18:99:.:.:215,0,123	0/1:5,2:7:28:.:.:28,0,105	1/1:0,4:4:12:.:.:86,12,0	1/1:0,19:19:57:.:.:571,57,0	0/1:6,6:12:99:0|1:983295_T_TTTA:213,0,183	0/1:12,7:19:99:.:.:114,0,247	1/1:0,6:6:18:.:.:136,18,0	1/1:0,9:9:27:.:.:282,27,0	0/1:10,10:20:99:.:.:172,0,194	0/1:8,3:11:26:.:.:26,0,172	0/1:11,6:17:99:0|1:983295_T_TTTA:214,0,436	1/1:0,11:11:33:.:.:371,33,0	1/1:0,21:21:63:.:.:699,63,0	0/1:9,8:17:99:.:.:186,0,177	0/1:5,2:7:69:0|1:983295_T_TTTA:69,0,188	1/1:0,16:16:48:.:.:467,48,0	0/0:10,0:10:24:.:.:0,24,360	0/0:17,0:17:48:.:.:0,48,720	1/1:0,12:12:36:.:.:292,36,0	0/1:2,9:11:18:.:.:187,0,18	1/1:0,22:22:66:.:.:535,66,0	1/1:0,10:10:30:.:.:245,30,0	0/1:5,6:11:94:.:.:114,0,94	0/0:19,0:19:54:.:.:0,54,810	1/1:0,15:15:45:.:.:551,45,0	0/1:2,16:18:42:0|1:983295_T_TTTA:613,0,42	0/0:3,0:3:9:.:.:0,9,74	0/0:4,0:4:12:.:.:0,12,103	1/1:0,13:13:39:.:.:317,39,0	1/1:0,9:9:27:.:.:205,27,0	0/0:14,0:14:7:.:.:0,7,298	1/1:0,10:10:30:.:.:244,30,0	1/1:0,16:16:48:.:.:369,48,0	0/0:16,0:16:39:.:.:0,39,585	0/1:4,7:11:67:.:.:138,0,67	1/1:0,15:15:45:.:.:358,45,0	1/1:0,2:2:6:.:.:49,6,0	0/1:4,8:12:66:.:.:159,0,66	0/0:5,0:5:15:.:.:0,15,127	1/1:0,13:13:39:.:.:317,39,0	1/1:0,13:13:39:.:.:316,39,0	0/1:3,9:12:42:.:.:173,0,42	0/1:3,7:10:46:.:.:140,0,46	1/1:0,12:12:36:.:.:292,36,0	0/0:13,0:13:39:.:.:0,39,332	0/0:19,0:19:57:.:.:0,57,486	0/0:23,0:23:66:.:.:0,66,990	0/0:17,0:17:26:.:.:0,26,386	0/0:19,0:19:51:.:.:0,51,765	0/0:9,0:9:0:.:.:0,0,102	0/1:11,2:13:51:0|1:983295_T_TTTA:51,0,539	0/0:18,0:18:48:.:.:0,48,720	0/0:11,0:11:33:.:.:0,33,283	0/0:13,0:13:33:.:.:0,33,495	0/0:18,0:18:29:.:.:0,29,409	0/0:16,0:16:39:.:.:0,39,585	0/0:22,0:22:16:.:.:0,16,462	0/0:22,0:22:41:.:.:0,41,516	0/0:28,0:28:24:.:.:0,24,606	0/0:13,0:13:14:.:.:0,14,282	0/0:7,0:7:15:.:.:0,15,225	0/0:13,0:13:36:.:.:0,36,540	0/0:17,0:17:48:.:.:0,48,720	0/0:18,0:18:29:.:.:0,29,413	0/0:25,0:25:72:.:.:0,72,1080	0/0:20,0:20:11:.:.:0,11,414	0/1:1,6:7:4:.:.:125,0,4	0/1:5,6:11:93:.:.:98,0,93	0/0:10,1:11:9:.:.:0,9,225	1/1:1,14:15:22:.:.:310,22,0	0/1:2,4:6:32:.:.:78,0,32	1/1:0,8:8:24:.:.:195,24,0	1/1:1,10:11:8:.:.:219,8,0	0/1:3,7:10:45:.:.:140,0,45	0/0:4,0:4:0:.:.:0,0,52	1/1:0,4:4:12:.:.:98,12,0	0/1:4,6:10:68:.:.:106,0,68	0/0:17,0:17:42:.:.:0,42,630	0/1:3,3:6:54:.:.:54,0,58	0/1:6,3:9:46:.:.:46,0,124	1/1:1,9:10:5:.:.:194,5,0	0/1:5,2:7:28:.:.:28,0,89	0/0:23,0:23:66:.:.:0,66,990	0/1:5,14:19:64:.:.:274,0,64	1/1:1,16:17:26:.:.:363,26,0	1/1:0,13:13:39:.:.:316,39,0	0/0:19,0:19:32:.:.:0,32,439	0/1:3,7:10:36:.:.:140,0,36	0/1:19,5:24:33:.:.:33,0,398	1/1:1,14:15:20:.:.:314,20,0	0/0:8,0:8:24:.:.:0,24,204	0/1:7,8:15:99:.:.:150,0,124	0/1:1,6:7:4:.:.:125,0,4	0/0:19,0:19:32:.:.:0,32,439	0/1:2,2:4:78:0|1:983295_T_TTTA:78,0,117
superscaffold43-PCRedited	983345	.	AT	A	18291.3	.	ANN=A|intergenic_region|MODIFIER|(pfam)_zf-AD_domain_containing_protein-(sp)_putative_Opsin-VA|CLUMAR_CG008484-CLUMAR_CG008485|intergenic_region|CLUMAR_CG008484-CLUMAR_CG008485|||n.983346delT||||||	GT:AD:DP:GQ:PL	1/1:0,8:8:23:135,23,0	1/1:0,9:9:26:163,26,0	1/1:0,4:4:12:69,12,0	1/1:0,10:10:29:171,29,0	0/0:6,0:6:0:0,0,104	1/1:6,5:11:3:66,3,0	0/0:15,0:15:45:0,45,386	1/1:1,13:14:36:223,36,0	1/1:0,3:3:9:57,9,0	1/1:0,11:11:33:214,33,0	1/1:0,15:15:44:297,44,0	1/1:0,13:13:38:248,38,0	1/1:0,11:11:33:211,33,0	1/1:0,10:10:30:191,30,0	1/1:0,6:6:18:115,18,0	1/1:0,12:12:35:229,35,0	1/1:0,14:14:41:268,41,0	1/1:0,7:7:21:134,21,0	1/1:0,6:6:18:117,18,0	1/1:0,10:10:30:195,30,0	1/1:0,6:6:18:118,18,0	1/1:0,3:3:9:59,9,0	1/1:0,7:7:21:135,21,0	1/1:0,3:3:9:59,9,0	1/1:0,24:24:71:474,71,0	1/1:0,9:9:27:176,27,0	1/1:0,6:6:18:117,18,0	1/1:0,12:12:36:235,36,0	1/1:0,16:16:47:287,47,0	1/1:0,13:13:38:251,38,0	1/1:0,4:4:12:78,12,0	1/1:0,6:6:18:115,18,0	1/1:0,10:10:30:193,30,0	1/1:0,5:5:15:95,15,0	1/1:0,9:9:27:172,27,0	1/1:0,10:10:30:184,30,0	1/1:7,9:16:12:148,12,0	0/1:6,3:9:4:38,0,4	1/1:0,26:26:77:493,77,0	1/1:0,14:14:41:267,41,0	0/0:8,0:8:24:0,24,198	0/1:7,4:11:1:55,0,1	1/1:0,7:7:21:131,21,0	1/1:0,6:6:18:114,18,0	1/1:1,6:7:16:112,16,0	1/1:0,4:4:12:76,12,0	1/1:0,7:7:21:136,21,0	0/0:17,0:17:45:0,45,675	1/1:0,10:10:30:189,30,0	1/1:0,9:9:27:165,27,0	1/1:0,7:7:21:133,21,0	1/1:6,4:10:1:55,1,0	1/1:0,9:9:27:176,27,0	0/0:25,0:25:0:0,0,439	0/0:17,0:17:51:0,51,438	1/1:0,9:9:27:170,27,0	1/1:0,7:7:21:130,21,0	0/0:24,0:24:60:0,60,900	1/1:0,13:13:38:221,38,0	1/1:1,12:13:33:228,33,0	1/1:0,5:5:15:94,15,0	1/1:2,2:4:2:30,2,0	0/0:12,0:12:36:0,36,309	1/1:0,15:15:44:287,44,0	1/1:0,11:11:33:207,33,0	1/1:8,5:13:2:68,2,0	1/1:0,11:11:32:171,32,0	1/1:1,6:7:16:109,16,0	1/1:0,8:8:24:149,24,0	1/1:2,2:4:2:31,2,0	0/0:20,0:20:34:0,34,475	1/1:0,14:14:41:261,41,0	0/1:5,2:7:2:27,0,2	1/1:2,7:9:17:129,17,0	./.:4,0:4:.:0,0,0	1/1:0,6:6:18:111,18,0	1/1:0,14:14:41:242,41,0	1/1:4,8:12:16:138,16,0	0/1:10,3:13:10:28,0,10	1/1:0,9:9:26:158,26,0	1/1:0,9:9:27:174,27,0	0/1:12,7:19:4:98,0,4	1/1:7,6:13:3:87,3,0	0/1:12,4:16:14:39,0,14	1/1:0,10:10:29:183,29,0	1/1:0,27:27:80:528,80,0	0/1:7,8:15:2:172,0,2	0/1:6,3:9:5:39,0,5	1/1:0,16:16:47:304,47,0	0/0:9,0:9:27:0,27,232	0/0:19,0:19:51:0,51,765	1/1:0,17:17:49:288,49,0	1/1:1,7:8:19:131,19,0	1/1:0,18:18:53:344,53,0	1/1:0,9:9:27:174,27,0	1/1:6,5:11:4:80,4,0	0/0:17,0:17:42:0,42,630	1/1:0,11:11:33:209,33,0	1/1:2,11:13:29:204,29,0	0/0:4,0:4:0:0,0,42	0/0:4,0:4:12:0,12,99	1/1:0,10:10:30:190,30,0	1/1:0,8:8:24:154,24,0	0/0:16,0:16:48:0,48,396	1/1:0,13:13:38:247,38,0	1/1:0,16:16:47:301,47,0	0/0:12,0:12:36:0,36,297	1/1:4,8:12:15:133,15,0	1/1:0,14:14:41:269,41,0	1/1:0,3:3:9:58,9,0	1/1:5,11:16:23:197,23,0	0/0:5,0:5:15:0,15,125	1/1:0,13:13:38:238,38,0	1/1:0,9:9:27:172,27,0	1/1:3,5:8:9:86,9,0	1/1:4,7:11:13:112,13,0	1/1:0,11:11:32:184,32,0	0/0:14,0:14:39:0,39,585	0/0:12,0:12:33:0,33,495	0/0:20,0:20:60:0,60,513	0/0:12,0:12:10:0,10,250	0/0:22,0:22:41:0,41,499	0/0:9,0:9:0:0,0,78	0/0:14,0:14:0:0,0,239	0/0:20,0:20:54:0,54,810	0/0:10,0:10:7:0,7,209	0/0:11,0:11:7:0,7,228	0/0:17,0:17:25:0,25,385	0/0:13,0:13:39:0,39,332	0/0:18,0:18:3:0,3,360	0/0:17,0:17:48:0,48,720	0/0:28,0:28:59:0,59,648	0/0:12,0:12:0:0,0,143	0/0:8,0:8:24:0,24,206	0/0:14,0:14:36:0,36,540	0/0:16,0:16:23:0,23,353	0/0:17,0:17:51:0,51,436	0/0:26,0:26:52:0,52,601	0/0:23,0:23:43:0,43,534	1/1:0,6:6:17:97,17,0	1/1:4,6:10:7:74,7,0	0/1:6,1:7:5:5,0,11	1/1:0,13:13:38:211,38,0	1/1:2,7:9:14:98,14,0	1/1:0,7:7:20:118,20,0	1/1:1,9:10:24:159,24,0	1/1:1,7:8:17:108,17,0	0/0:6,0:6:18:0,18,148	1/1:0,8:8:23:134,23,0	0/1:10,6:16:1:65,0,1	0/0:13,0:13:33:0,33,495	1/1:3,5:8:8:76,8,0	0/1:5,3:8:2:34,0,2	1/1:0,12:12:34:174,34,0	1/1:1,2:3:4:33,4,0	0/0:22,0:22:57:0,57,855	1/1:5,12:17:22:185,22,0	1/1:1,15:16:41:247,41,0	1/1:1,11:12:29:175,29,0	0/0:22,0:22:40:0,40,508	1/1:2,9:11:22:139,22,0	0/1:13,3:16:16:16,0,21	1/1:1,10:11:26:154,26,0	0/0:9,0:9:27:0,27,223	1/1:6,9:15:11:125,11,0	1/1:0,7:7:20:109,20,0	0/0:16,0:16:0:0,0,228	0/0:9,0:9:2:0,2,173
superscaffold43-PCRedited	983545	.	GA	G	51014.6	.	ANN=G|intergenic_region|MODIFIER|(pfam)_zf-AD_domain_containing_protein-(sp)_putative_Opsin-VA|CLUMAR_CG008484-CLUMAR_CG008485|intergenic_region|CLUMAR_CG008484-CLUMAR_CG008485|||n.983546delA||||||	GT:AD:DP:GQ:PGT:PID:PL	1/1:0,5:5:15:1|1:983545_GA_G:210,15,0	0/1:1,8:9:7:0|1:983545_GA_G:305,0,7	1/1:0,12:12:36:1|1:983545_GA_G:540,36,0	1/1:0,14:14:42:1|1:983545_GA_G:630,42,0	0/0:8,0:8:21:.:.:0,21,315	0/1:8,11:19:99:0|1:983545_GA_G:396,0,218	0/0:11,0:11:33:.:.:0,33,272	0/1:2,9:11:36:0|1:983545_GA_G:372,0,36	1/1:0,7:7:21:1|1:983545_GA_G:315,21,0	1/1:0,20:20:60:1|1:983545_GA_G:872,60,0	1/1:0,16:16:48:1|1:983545_GA_G:707,48,0	1/1:0,14:14:42:1|1:983545_GA_G:580,42,0	1/1:0,13:13:39:1|1:983545_GA_G:585,39,0	1/1:0,16:16:48:1|1:983545_GA_G:699,48,0	1/1:0,17:17:51:1|1:983545_GA_G:755,51,0	1/1:0,11:11:33:1|1:983545_GA_G:495,33,0	1/1:0,22:22:66:1|1:983545_GA_G:975,66,0	1/1:0,9:9:27:1|1:983545_GA_G:405,27,0	1/1:0,13:13:39:1|1:983545_GA_G:585,39,0	1/1:0,16:16:48:1|1:983545_GA_G:712,48,0	1/1:0,11:11:33:1|1:983545_GA_G:495,33,0	0/1:1,5:6:18:0|1:983545_GA_G:207,0,18	1/1:0,18:18:54:1|1:983545_GA_G:766,54,0	1/1:0,8:8:24:1|1:983545_GA_G:360,24,0	1/1:0,18:18:54:1|1:983545_GA_G:785,54,0	1/1:0,10:10:30:1|1:983545_GA_G:450,30,0	1/1:0,8:8:24:1|1:983545_GA_G:354,24,0	1/1:0,10:10:30:1|1:983545_GA_G:439,30,0	1/1:0,18:18:54:1|1:983545_GA_G:810,54,0	1/1:0,10:10:33:1|1:983545_GA_G:464,33,0	1/1:0,4:4:12:1|1:983545_GA_G:180,12,0	1/1:0,10:10:30:1|1:983545_GA_G:450,30,0	0/1:4,16:20:75:0|1:983545_GA_G:623,0,75	0/1:2,6:8:45:0|1:983545_GA_G:246,0,45	1/1:0,8:8:24:1|1:983545_GA_G:299,24,0	1/1:0,12:12:36:1|1:983545_GA_G:540,36,0	0/1:4,5:9:95:0|1:983545_GA_G:198,0,95	0/1:11,3:14:93:0|1:983545_GA_G:93,0,327	1/1:1,21:22:37:1|1:983545_GA_G:883,37,0	1/1:0,16:16:48:1|1:983545_GA_G:720,48,0	0/0:9,0:9:2:.:.:0,2,173	0/1:10,3:13:96:0|1:983545_GA_G:96,0,288	1/1:0,12:12:36:1|1:983545_GA_G:515,36,0	1/1:0,9:9:27:1|1:983545_GA_G:405,27,0	0/1:8,8:16:99:0|1:983545_GA_G:304,0,226	1/1:0,6:6:18:1|1:983545_GA_G:264,18,0	1/1:0,4:4:12:1|1:983545_GA_G:180,12,0	0/0:12,0:12:11:.:.:0,11,243	1/1:1,18:19:22:1|1:983545_GA_G:775,22,0	1/1:0,12:12:36:1|1:983545_GA_G:514,36,0	1/1:0,15:15:45:1|1:983545_GA_G:668,45,0	0/1:7,10:17:99:0|1:983545_GA_G:367,0,198	1/1:0,9:9:27:1|1:983545_GA_G:405,27,0	0/0:19,0:19:7:.:.:0,7,371	0/0:10,0:10:27:.:.:0,27,405	1/1:0,14:14:42:1|1:983545_GA_G:620,42,0	1/1:0,12:12:36:1|1:983545_GA_G:540,36,0	0/0:9,0:9:27:.:.:0,27,220	1/1:0,17:17:51:1|1:983545_GA_G:732,51,0	1/1:0,10:10:30:1|1:983545_GA_G:450,30,0	1/1:0,6:6:18:1|1:983545_GA_G:270,18,0	0/0:9,0:9:1:.:.:0,1,175	0/0:14,0:14:7:.:.:0,7,279	1/1:0,13:13:39:1|1:983545_GA_G:585,39,0	1/1:0,11:11:33:1|1:983545_GA_G:489,33,0	0/1:3,5:8:79:0|1:983545_GA_G:201,0,79	1/1:0,10:10:33:1|1:983545_GA_G:470,33,0	1/1:0,15:15:45:1|1:983545_GA_G:647,45,0	0/1:1,4:5:21:0|1:983545_GA_G:165,0,21	0/1:3,6:9:63:0|1:983545_GA_G:213,0,63	0/0:18,0:18:51:.:.:0,51,765	1/1:0,14:14:42:1|1:983545_GA_G:630,42,0	0/1:5,2:7:69:0|1:983545_GA_G:69,0,138	0/1:5,5:10:99:0|1:983545_GA_G:195,0,144	0/1:2,2:4:58:0|1:983545_GA_G:78,0,58	1/1:0,6:6:18:1|1:983545_GA_G:270,18,0	1/1:0,26:26:78:1|1:983545_GA_G:1143,78,0	0/1:2,8:10:39:0|1:983545_GA_G:330,0,39	0/1:5,2:7:69:0|1:983545_GA_G:69,0,145	1/1:0,15:15:45:1|1:983545_GA_G:647,45,0	1/1:0,10:10:30:1|1:983545_GA_G:423,30,0	0/1:12,4:16:99:0|1:983545_GA_G:132,0,362	0/1:9,7:16:99:0|1:983545_GA_G:267,0,257	0/1:7,2:9:63:0|1:983545_GA_G:63,0,216	1/1:0,15:15:45:1|1:983545_GA_G:675,45,0	1/1:0,22:22:66:1|1:983545_GA_G:984,66,0	0/1:5,5:10:99:0|1:983545_GA_G:195,0,141	0/1:5,3:8:96:0|1:983545_GA_G:96,0,149	1/1:0,11:11:33:1|1:983545_GA_G:495,33,0	0/0:11,0:11:33:.:.:0,33,272	0/0:12,0:12:33:.:.:0,33,495	1/1:0,13:13:39:1|1:983545_GA_G:585,39,0	1/1:1,16:17:17:1|1:983545_GA_G:621,17,0	1/1:0,20:20:60:1|1:983545_GA_G:889,60,0	1/1:0,10:10:30:1|1:983545_GA_G:409,30,0	0/1:5,4:9:99:0|1:983545_GA_G:153,0,131	0/0:15,0:15:20:.:.:0,20,318	1/1:0,14:14:42:1|1:983545_GA_G:619,42,0	1/1:1,11:12:2:1|1:983545_GA_G:461,2,0	0/1:1,6:7:15:0|1:983545_GA_G:249,0,15	0/1:5,2:7:69:0|1:983545_GA_G:69,0,154	1/1:0,8:8:24:1|1:983545_GA_G:360,24,0	0/1:1,8:9:9:0|1:983545_GA_G:333,0,9	0/0:21,0:21:38:.:.:0,38,470	1/1:0,9:9:27:1|1:983545_GA_G:405,27,0	1/1:0,16:16:51:1|1:983545_GA_G:712,51,0	0/0:16,0:16:48:.:.:0,48,393	0/1:4,10:14:89:0|1:983545_GA_G:393,0,89	1/1:0,12:12:36:1|1:983545_GA_G:540,36,0	1/1:0,5:5:15:1|1:983545_GA_G:225,15,0	0/1:5,10:15:99:0|1:983545_GA_G:391,0,123	0/0:19,0:19:32:.:.:0,32,420	1/1:0,13:13:39:1|1:983545_GA_G:585,39,0	1/1:0,4:4:12:1|1:983545_GA_G:168,12,0	0/1:11,3:14:93:0|1:983545_GA_G:93,0,334	0/1:2,5:7:46:0|1:983545_GA_G:204,0,46	1/1:0,12:12:36:1|1:983545_GA_G:540,36,0	0/0:3,0:3:9:.:.:0,9,73	0/0:9,0:9:27:.:.:0,27,216	0/0:22,0:22:66:.:.:0,66,540	0/0:13,0:13:39:.:.:0,39,321	0/0:9,0:9:27:.:.:0,27,223	0/0:8,0:8:21:.:.:0,21,315	0/0:17,0:17:1:.:.:0,1,314	0/0:16,0:16:0:.:.:0,0,299	0/1:8,5:13:99:0|1:983545_GA_G:186,0,222	0/0:16,0:16:48:.:.:0,48,394	0/0:7,0:7:21:.:.:0,21,172	0/0:15,0:15:22:.:.:0,22,320	0/0:16,0:16:45:.:.:0,45,675	0/0:12,0:12:33:.:.:0,33,495	0/0:20,0:20:35:.:.:0,35,438	0/0:14,0:14:17:.:.:0,17,296	0/0:12,0:12:13:.:.:0,13,247	0/0:8,0:8:24:.:.:0,24,195	0/0:13,0:13:36:.:.:0,36,540	0/1:15,4:19:99:0|1:983545_GA_G:123,0,441	0/0:16,0:16:0:.:.:0,0,294	0/0:25,0:25:25:.:.:0,25,517	0/1:3,7:10:77:0|1:983545_GA_G:279,0,77	0/1:9,3:12:99:0|1:983545_GA_G:99,0,226	0/0:13,0:13:0:.:.:0,0,223	1/1:0,19:19:57:1|1:983545_GA_G:843,57,0	0/0:6,0:6:0:.:.:0,0,92	1/1:1,15:16:12:1|1:983545_GA_G:598,12,0	1/1:0,8:8:24:1|1:983545_GA_G:360,24,0	0/1:4,6:10:99:0|1:983545_GA_G:240,0,110	0/0:14,0:14:30:.:.:0,30,450	1/1:0,14:14:42:1|1:983545_GA_G:624,42,0	0/1:8,5:13:99:0|1:983545_GA_G:186,0,239	0/0:14,0:14:42:.:.:0,42,343	0/1:4,5:9:99:0|1:983545_GA_G:198,0,116	0/1:5,5:10:99:0|1:983545_GA_G:195,0,147	0/1:4,6:10:99:0|1:983545_GA_G:240,0,110	0/0:13,0:13:39:.:.:0,39,332	0/0:16,0:16:48:.:.:0,48,396	0/1:3,6:9:75:0|1:983545_GA_G:236,0,75	1/1:0,7:7:21:1|1:983545_GA_G:314,21,0	1/1:0,13:13:39:1|1:983545_GA_G:585,39,0	0/0:12,0:12:36:.:.:0,36,294	0/1:7,4:11:99:0|1:983545_GA_G:146,0,209	0/1:11,2:13:51:0|1:983545_GA_G:51,0,345	1/1:0,13:13:39:1|1:983545_GA_G:553,39,0	0/0:12,0:12:36:.:.:0,36,294	0/1:9,7:16:99:0|1:983545_GA_G:267,0,262	1/1:0,8:8:24:1|1:983545_GA_G:360,24,0	0/0:18,0:18:54:.:.:0,54,442	0/0:7,0:7:0:.:.:0,0,71
superscaffold43-PCRedited	983547	.	A	T	51027.9	.	ANN=T|intergenic_region|MODIFIER|(pfam)_zf-AD_domain_containing_protein-(sp)_putative_Opsin-VA|CLUMAR_CG008484-CLUMAR_CG008485|intergenic_region|CLUMAR_CG008484-CLUMAR_CG008485|||n.983547A>T||||||	GT:AD:DP:GQ:PGT:PID:PL	1/1:0,5:5:15:1|1:983545_GA_G:210,15,0	0/1:1,8:9:7:0|1:983545_GA_G:305,0,7	1/1:0,12:12:36:1|1:983545_GA_G:540,36,0	1/1:0,14:14:42:1|1:983545_GA_G:630,42,0	0/0:8,0:8:21:.:.:0,21,315	0/1:8,11:19:99:0|1:983545_GA_G:395,0,218	0/0:11,0:11:33:.:.:0,33,272	0/1:2,9:11:36:0|1:983545_GA_G:372,0,36	1/1:0,7:7:21:1|1:983545_GA_G:315,21,0	1/1:0,20:20:60:1|1:983545_GA_G:872,60,0	1/1:0,16:16:48:1|1:983545_GA_G:707,48,0	1/1:0,14:14:42:1|1:983545_GA_G:580,42,0	1/1:0,13:13:39:1|1:983545_GA_G:585,39,0	1/1:0,16:16:48:1|1:983545_GA_G:699,48,0	1/1:0,17:17:51:1|1:983545_GA_G:755,51,0	1/1:0,11:11:33:1|1:983545_GA_G:495,33,0	1/1:0,22:22:66:1|1:983545_GA_G:975,66,0	1/1:0,9:9:27:1|1:983545_GA_G:405,27,0	1/1:0,13:13:39:1|1:983545_GA_G:585,39,0	1/1:0,16:16:48:1|1:983545_GA_G:712,48,0	1/1:0,11:11:33:1|1:983545_GA_G:495,33,0	0/1:1,5:6:18:0|1:983545_GA_G:207,0,18	1/1:0,18:18:54:1|1:983545_GA_G:766,54,0	1/1:0,8:8:24:1|1:983545_GA_G:360,24,0	1/1:0,18:18:54:1|1:983545_GA_G:785,54,0	1/1:0,10:10:30:1|1:983545_GA_G:450,30,0	1/1:0,8:8:24:1|1:983545_GA_G:354,24,0	1/1:0,10:10:30:1|1:983545_GA_G:439,30,0	1/1:0,18:18:54:1|1:983545_GA_G:810,54,0	1/1:0,11:11:33:1|1:983545_GA_G:464,33,0	1/1:0,4:4:12:1|1:983545_GA_G:180,12,0	1/1:0,10:10:30:1|1:983545_GA_G:450,30,0	0/1:4,16:20:75:0|1:983545_GA_G:623,0,75	0/1:2,6:8:45:0|1:983545_GA_G:246,0,45	1/1:0,8:8:24:1|1:983545_GA_G:299,24,0	1/1:0,12:12:36:1|1:983545_GA_G:540,36,0	0/1:4,5:9:95:0|1:983545_GA_G:198,0,95	0/1:11,3:14:93:0|1:983545_GA_G:93,0,327	1/1:1,21:22:37:1|1:983545_GA_G:883,37,0	1/1:0,16:16:48:1|1:983545_GA_G:720,48,0	0/0:9,0:9:1:.:.:0,1,178	0/1:10,3:13:96:0|1:983545_GA_G:96,0,288	1/1:0,12:12:36:1|1:983545_GA_G:515,36,0	1/1:0,9:9:27:1|1:983545_GA_G:405,27,0	0/1:8,8:16:99:0|1:983545_GA_G:304,0,226	1/1:0,6:6:18:1|1:983545_GA_G:264,18,0	1/1:0,4:4:12:1|1:983545_GA_G:180,12,0	0/0:12,0:12:11:.:.:0,11,258	1/1:1,18:19:22:1|1:983545_GA_G:775,22,0	1/1:0,12:12:36:1|1:983545_GA_G:514,36,0	1/1:0,15:15:45:1|1:983545_GA_G:668,45,0	0/1:8,10:18:99:0|1:983545_GA_G:367,0,198	1/1:0,9:9:27:1|1:983545_GA_G:405,27,0	0/0:18,0:18:1:.:.:0,1,359	0/0:13,0:13:33:.:.:0,33,495	1/1:0,14:14:42:1|1:983545_GA_G:620,42,0	1/1:0,12:12:36:1|1:983545_GA_G:540,36,0	0/0:9,0:9:27:.:.:0,27,220	1/1:0,17:17:51:1|1:983545_GA_G:732,51,0	1/1:0,10:10:30:1|1:983545_GA_G:450,30,0	1/1:0,6:6:18:1|1:983545_GA_G:270,18,0	0/0:9,0:9:1:.:.:0,1,177	0/0:14,0:14:7:.:.:0,7,279	1/1:0,13:13:39:1|1:983545_GA_G:585,39,0	1/1:0,11:11:33:1|1:983545_GA_G:489,33,0	0/1:3,5:8:79:0|1:983545_GA_G:201,0,79	1/1:0,11:11:33:1|1:983545_GA_G:470,33,0	1/1:0,15:15:45:1|1:983545_GA_G:647,45,0	0/1:1,4:5:21:0|1:983545_GA_G:165,0,21	0/1:3,6:9:63:0|1:983545_GA_G:213,0,63	0/0:18,0:18:32:.:.:0,32,419	1/1:0,14:14:42:1|1:983545_GA_G:630,42,0	0/1:5,2:7:69:0|1:983545_GA_G:69,0,138	0/1:5,5:10:99:0|1:983545_GA_G:195,0,144	0/1:2,2:4:58:0|1:983545_GA_G:78,0,58	1/1:0,6:6:18:1|1:983545_GA_G:270,18,0	1/1:0,26:26:78:1|1:983545_GA_G:1143,78,0	0/1:2,8:10:39:0|1:983545_GA_G:330,0,39	0/1:5,2:7:69:0|1:983545_GA_G:69,0,145	1/1:0,15:15:45:1|1:983545_GA_G:647,45,0	1/1:0,10:10:30:1|1:983545_GA_G:423,30,0	0/1:12,4:16:99:0|1:983545_GA_G:132,0,362	0/1:9,7:16:99:0|1:983545_GA_G:267,0,257	0/1:7,2:9:63:0|1:983545_GA_G:63,0,216	1/1:0,15:15:45:1|1:983545_GA_G:675,45,0	1/1:0,22:22:66:1|1:983545_GA_G:984,66,0	0/1:5,5:10:99:0|1:983545_GA_G:195,0,141	0/1:5,3:8:96:0|1:983545_GA_G:96,0,149	1/1:0,11:11:33:1|1:983545_GA_G:495,33,0	0/0:11,0:11:33:.:.:0,33,272	0/0:11,0:11:21:.:.:0,21,315	1/1:0,13:13:39:1|1:983545_GA_G:585,39,0	1/1:1,16:17:17:1|1:983545_GA_G:621,17,0	1/1:0,20:20:60:1|1:983545_GA_G:889,60,0	1/1:0,10:10:30:1|1:983545_GA_G:409,30,0	0/1:5,4:9:99:0|1:983545_GA_G:153,0,131	0/0:15,0:15:19:.:.:0,19,335	1/1:0,14:14:42:1|1:983545_GA_G:619,42,0	1/1:1,11:12:2:1|1:983545_GA_G:461,2,0	0/1:1,6:7:15:0|1:983545_GA_G:249,0,15	0/1:5,2:7:69:0|1:983545_GA_G:69,0,154	1/1:0,8:8:24:1|1:983545_GA_G:360,24,0	0/1:1,8:9:9:0|1:983545_GA_G:333,0,9	0/0:21,0:21:16:.:.:0,16,442	1/1:0,9:9:27:1|1:983545_GA_G:405,27,0	1/1:0,17:17:51:1|1:983545_GA_G:712,51,0	0/0:16,0:16:27:.:.:0,27,361	0/1:4,10:14:89:0|1:983545_GA_G:392,0,89	1/1:0,12:12:36:1|1:983545_GA_G:540,36,0	1/1:0,5:5:15:1|1:983545_GA_G:225,15,0	0/1:5,10:15:99:0|1:983545_GA_G:391,0,123	0/0:20,0:20:14:.:.:0,14,417	1/1:0,13:13:39:1|1:983545_GA_G:585,39,0	1/1:0,4:4:12:1|1:983545_GA_G:168,12,0	0/1:11,3:14:93:0|1:983545_GA_G:93,0,334	0/1:2,5:7:46:0|1:983545_GA_G:204,0,46	1/1:0,12:12:36:1|1:983545_GA_G:540,36,0	0/0:3,0:3:9:.:.:0,9,73	0/0:9,0:9:27:.:.:0,27,216	0/0:22,0:22:66:.:.:0,66,540	0/0:13,0:13:39:.:.:0,39,321	0/0:9,0:9:27:.:.:0,27,223	0/0:8,0:8:21:.:.:0,21,315	0/0:17,0:17:0:.:.:0,0,307	0/0:16,0:16:0:.:.:0,0,299	0/1:8,5:13:99:0|1:983545_GA_G:186,0,222	0/0:16,0:16:45:.:.:0,45,675	0/0:7,0:7:21:.:.:0,21,172	0/0:15,0:15:42:.:.:0,42,630	0/0:16,0:16:45:.:.:0,45,675	0/0:12,0:12:14:.:.:0,14,261	0/0:20,0:20:34:.:.:0,34,458	0/0:15,0:15:23:.:.:0,23,333	0/0:11,0:11:33:.:.:0,33,277	0/0:8,0:8:24:.:.:0,24,195	0/0:12,0:12:33:.:.:0,33,495	0/1:15,4:19:99:0|1:983545_GA_G:123,0,441	0/0:20,0:20:11:.:.:0,11,411	0/0:25,0:25:1:.:.:0,1,488	0/1:3,7:10:77:0|1:983545_GA_G:279,0,77	0/1:8,3:11:99:0|1:983545_GA_G:99,0,226	0/0:13,0:13:0:.:.:0,0,223	1/1:0,19:19:57:1|1:983545_GA_G:843,57,0	0/0:6,0:6:0:.:.:0,0,92	1/1:1,15:16:12:1|1:983545_GA_G:598,12,0	1/1:0,8:8:24:1|1:983545_GA_G:360,24,0	0/1:4,6:10:99:0|1:983545_GA_G:240,0,110	0/0:13,0:13:30:.:.:0,30,450	1/1:0,14:14:42:1|1:983545_GA_G:624,42,0	0/1:8,5:13:99:0|1:983545_GA_G:186,0,239	0/0:14,0:14:20:.:.:0,20,310	0/1:4,5:9:99:0|1:983545_GA_G:198,0,116	0/1:5,5:10:99:0|1:983545_GA_G:195,0,147	0/1:4,6:10:99:0|1:983545_GA_G:240,0,110	0/0:13,0:13:39:.:.:0,39,332	0/0:16,0:16:48:.:.:0,48,396	0/1:3,6:9:75:0|1:983545_GA_G:236,0,75	1/1:0,7:7:21:1|1:983545_GA_G:314,21,0	1/1:0,13:13:39:1|1:983545_GA_G:585,39,0	0/0:12,0:12:36:.:.:0,36,294	0/1:7,4:11:99:0|1:983545_GA_G:146,0,209	0/1:11,2:13:51:0|1:983545_GA_G:51,0,345	1/1:0,13:13:39:1|1:983545_GA_G:553,39,0	0/0:12,0:12:14:.:.:0,14,261	0/1:9,7:16:99:0|1:983545_GA_G:267,0,262	1/1:0,8:8:24:1|1:983545_GA_G:360,24,0	0/0:18,0:18:54:.:.:0,54,442	0/0:7,0:7:0:.:.:0,0,71
superscaffold43-PCRedited	983703	.	G	A	29027.0	.	ANN=A|intergenic_region|MODIFIER|(pfam)_zf-AD_domain_containing_protein-(sp)_putative_Opsin-VA|CLUMAR_CG008484-CLUMAR_CG008485|intergenic_region|CLUMAR_CG008484-CLUMAR_CG008485|||n.983703G>A||||||	GT:AD:DP:GQ:PGT:PID:PL	1/1:0,8:8:24:.:.:205,24,0	1/1:0,7:7:21:.:.:180,21,0	1/1:0,16:16:48:.:.:408,48,0	1/1:0,13:13:39:.:.:323,39,0	0/0:10,0:10:30:.:.:0,30,241	0/1:5,13:18:67:.:.:280,0,67	0/0:17,0:17:48:.:.:0,48,720	0/1:6,13:19:86:.:.:269,0,86	1/1:0,12:12:36:.:.:320,36,0	1/1:0,14:14:42:.:.:373,42,0	1/1:0,10:10:30:.:.:267,30,0	1/1:0,20:20:60:.:.:534,60,0	1/1:0,5:5:15:.:.:133,15,0	1/1:0,19:19:57:.:.:501,57,0	1/1:0,13:13:39:.:.:347,39,0	1/1:0,3:3:9:.:.:80,9,0	1/1:0,17:17:51:.:.:453,51,0	1/1:0,13:13:39:.:.:347,39,0	1/1:0,11:11:33:.:.:294,33,0	1/1:0,18:18:54:.:.:479,54,0	1/1:0,6:6:18:.:.:160,18,0	0/1:4,5:9:76:.:.:106,0,76	1/1:0,9:9:27:.:.:240,27,0	1/1:0,6:6:18:.:.:160,18,0	1/1:0,13:13:39:.:.:347,39,0	1/1:0,14:14:42:.:.:374,42,0	1/1:0,8:8:24:.:.:213,24,0	1/1:0,9:9:27:.:.:240,27,0	1/1:0,21:21:63:.:.:559,63,0	1/1:0,15:15:45:.:.:455,45,0	1/1:0,4:4:12:.:.:107,12,0	1/1:0,4:4:12:.:.:103,12,0	0/1:5,5:10:93:.:.:103,0,93	1/1:0,11:11:33:.:.:287,33,0	1/1:0,10:10:30:.:.:258,30,0	1/1:0,14:14:42:.:.:359,42,0	0/1:7,3:10:49:.:.:49,0,118	0/1:9,11:20:99:.:.:227,0,161	1/1:0,17:17:51:.:.:454,51,0	1/1:0,10:10:30:.:.:250,30,0	0/0:10,0:10:3:.:.:0,3,196	0/1:6,6:12:99:.:.:112,0,109	1/1:0,9:9:27:.:.:236,27,0	1/1:0,6:6:18:.:.:157,18,0	0/1:2,2:4:37:.:.:40,0,37	1/1:0,3:3:9:.:.:68,9,0	1/1:0,5:5:15:.:.:121,15,0	0/0:14,0:14:42:.:.:0,42,346	1/1:1,14:15:20:.:.:338,20,0	1/1:0,5:5:15:.:.:129,15,0	1/1:0,9:9:27:.:.:234,27,0	0/1:7,7:14:99:.:.:142,0,130	1/1:0,4:4:12:.:.:107,12,0	0/0:19,0:19:3:.:.:0,3,367	0/0:15,0:15:19:.:.:0,19,317	1/1:1,11:12:11:.:.:268,11,0	1/1:0,7:7:21:.:.:182,21,0	0/0:15,0:15:45:.:.:0,45,364	1/1:1,14:15:22:.:.:333,22,0	0/1:1,7:8:1:.:.:158,0,1	1/1:0,20:20:60:.:.:534,60,0	0/1:5,3:8:56:.:.:56,0,99	0/0:18,0:18:54:.:.:0,54,440	1/1:0,12:12:36:.:.:312,36,0	1/1:0,12:12:36:.:.:316,36,0	0/1:9,8:17:99:.:.:155,0,170	1/1:0,20:20:60:.:.:514,60,0	1/1:0,5:5:15:.:.:133,15,0	1/1:0,8:8:24:.:.:213,24,0	0/1:4,5:9:72:.:.:106,0,72	0/0:11,0:11:30:.:.:0,30,450	1/1:0,12:12:36:.:.:319,36,0	0/1:8,4:12:69:.:.:69,0,151	0/1:4,8:12:52:.:.:174,0,52	0/1:3,8:11:41:.:.:180,0,41	1/1:0,12:12:36:.:.:412,36,0	1/1:0,13:13:39:.:.:411,39,0	0/1:6,4:10:73:.:.:73,0,118	0/1:4,3:7:59:.:.:59,0,75	1/1:0,13:13:39:.:.:343,39,0	1/1:0,9:9:27:.:.:285,27,0	0/1:11,10:21:99:.:.:204,0,205	0/1:2,12:14:7:.:.:264,0,7	0/1:10,5:15:73:.:.:73,0,171	1/1:0,7:7:21:.:.:278,21,0	1/1:0,34:34:99:.:.:1216,102,0	0/1:14,4:18:49:.:.:49,0,269	0/1:3,2:5:36:.:.:36,0,59	1/1:0,10:10:30:.:.:257,30,0	0/0:7,0:7:21:.:.:0,21,172	0/0:15,0:15:20:.:.:0,20,318	1/1:0,17:17:51:.:.:444,51,0	1/1:1,9:10:5:.:.:216,5,0	1/1:0,17:17:51:.:.:442,51,0	1/1:0,18:18:54:.:.:480,54,0	0/1:6,6:12:97:.:.:125,0,97	0/0:21,0:21:63:.:.:0,63,517	1/1:0,15:15:45:.:.:565,45,0	1/1:0,10:10:30:.:.:264,30,0	0/1:3,7:10:42:.:.:157,0,42	0/0:6,0:6:15:.:.:0,15,225	1/1:0,7:7:21:.:.:182,21,0	1/1:0,12:12:36:.:.:316,36,0	0/0:13,0:13:36:.:.:0,36,540	1/1:1,14:15:20:.:.:325,20,0	1/1:0,14:14:42:.:.:357,42,0	0/0:9,0:9:27:.:.:0,27,222	0/1:3,8:11:41:.:.:177,0,41	1/1:0,6:6:18:.:.:160,18,0	1/1:0,5:5:15:.:.:133,15,0	0/1:8,5:13:94:.:.:94,0,158	0/0:14,0:14:15:.:.:0,15,295	1/1:0,14:14:42:.:.:367,42,0	1/1:0,7:7:21:.:.:181,21,0	0/1:8,6:14:99:.:.:117,0,155	0/1:4,7:11:65:.:.:147,0,65	1/1:0,13:13:39:.:.:325,39,0	0/0:13,0:13:39:.:.:0,39,320	0/0:12,0:12:10:.:.:0,10,246	0/0:17,0:17:2:.:.:0,2,322	0/0:14,0:14:0:.:.:0,0,247	0/0:8,0:8:24:.:.:0,24,197	0/0:13,0:13:13:.:.:0,13,268	0/0:14,0:14:16:.:.:0,16,293	0/0:24,0:24:18:.:.:0,18,492	0/1:7,4:11:70:.:.:70,0,138	0/0:19,0:19:57:.:.:0,57,466	0/0:19,0:19:0:.:.:0,0,321	0/0:9,0:9:27:.:.:0,27,223	0/0:19,0:19:5:.:.:0,5,369	0/0:17,0:17:25:.:.:0,25,373	0/0:12,0:12:0:.:.:0,0,170	0/0:12,0:12:10:.:.:0,10,240	0/0:9,0:9:21:.:.:0,21,315	0/0:17,0:17:51:.:.:0,51,416	0/0:13,0:13:30:.:.:0,30,450	0/0:12,0:12:33:.:.:0,33,495	0/0:21,0:21:11:.:.:0,11,412	0/0:27,0:27:81:.:.:0,81,689	0/1:4,16:20:38:.:.:363,0,38	0/1:8,5:13:90:.:.:90,0,158	0/0:8,0:8:24:.:.:0,24,192	1/1:0,17:17:51:.:.:433,51,0	0/1:8,6:14:99:.:.:112,0,142	1/1:0,11:11:33:1|1:983679_C_T:302,33,0	1/1:0,10:10:30:.:.:247,30,0	0/1:5,6:11:90:.:.:118,0,90	0/1:11,4:15:58:.:.:58,0,203	1/1:0,13:13:39:.:.:334,39,0	0/1:14,5:19:71:.:.:71,0,286	0/0:10,0:10:30:.:.:0,30,244	0/1:8,9:17:99:.:.:180,0,131	0/1:9,5:14:88:.:.:88,0,179	0/1:7,7:14:99:.:.:138,0,129	0/0:8,0:8:24:.:.:0,24,195	0/0:18,0:18:2:.:.:0,2,343	0/1:16,5:21:56:.:.:56,0,329	1/1:0,9:9:27:.:.:231,27,0	1/1:1,9:10:5:.:.:206,5,0	0/0:7,0:7:21:.:.:0,21,173	0/1:8,8:16:99:.:.:159,0,149	0/0:8,0:8:0:.:.:0,0,146	1/1:1,9:10:6:.:.:183,6,0	0/0:11,0:11:33:.:.:0,33,272	0/1:2,3:5:34:.:.:62,0,34	1/1:0,8:8:24:.:.:205,24,0	0/0:10,0:10:30:.:.:0,30,246	0/1:12,3:15:32:.:.:32,0,248
superscaffold43-PCRedited	983850	.	T	G	54874.3	.	ANN=G|intergenic_region|MODIFIER|(pfam)_zf-AD_domain_containing_protein-(sp)_putative_Opsin-VA|CLUMAR_CG008484-CLUMAR_CG008485|intergenic_region|CLUMAR_CG008484-CLUMAR_CG008485|||n.983850T>G||||||	GT:AD:DP:GQ:PGT:PID:PL	1/1:0,9:9:27:1|1:983850_T_G:355,27,0	1/1:0,13:13:42:1|1:983850_T_G:583,42,0	1/1:0,11:11:36:1|1:983850_T_G:513,36,0	1/1:0,14:14:42:1|1:983850_T_G:624,42,0	0/0:12,0:12:27:.:.:0,27,405	0/1:5,7:12:99:0|1:983850_T_G:300,0,215	0/0:15,0:15:20:.:.:0,20,334	0/1:3,12:15:99:0|1:983850_T_G:473,0,107	1/1:0,13:13:39:1|1:983850_T_G:555,39,0	1/1:0,22:22:66:1|1:983850_T_G:948,66,0	1/1:0,27:27:81:1|1:983850_T_G:1209,81,0	1/1:0,7:7:21:1|1:983850_T_G:315,21,0	1/1:0,7:7:21:1|1:983850_T_G:304,21,0	1/1:0,18:18:54:1|1:983850_T_G:725,54,0	1/1:0,11:11:33:1|1:983850_T_G:495,33,0	1/1:0,16:16:48:1|1:983850_T_G:720,48,0	1/1:0,12:12:36:1|1:983850_T_G:540,36,0	1/1:0,10:10:33:1|1:983850_T_G:468,33,0	1/1:0,11:11:33:1|1:983850_T_G:495,33,0	1/1:0,14:14:42:1|1:983850_T_G:545,42,0	1/1:0,6:6:18:1|1:983850_T_G:270,18,0	1/1:0,5:5:15:1|1:983850_T_G:225,15,0	1/1:0,15:15:45:1|1:983850_T_G:662,45,0	1/1:0,8:8:24:1|1:983850_T_G:360,24,0	1/1:0,10:10:30:1|1:983850_T_G:450,30,0	1/1:0,4:4:12:1|1:983850_T_G:180,12,0	1/1:0,15:15:45:1|1:983834_A_G:675,45,0	1/1:0,12:12:36:1|1:983850_T_G:540,36,0	1/1:0,22:22:66:1|1:983827_A_C:948,66,0	1/1:0,15:15:45:1|1:983850_T_G:675,45,0	1/1:0,10:10:30:1|1:983850_T_G:450,30,0	1/1:0,8:8:24:1|1:983850_T_G:329,24,0	0/1:7,6:13:99:0|1:983850_T_G:228,0,339	1/1:0,10:10:30:1|1:983850_T_G:439,30,0	1/1:0,12:12:36:1|1:983850_T_G:540,36,0	1/1:0,15:15:45:1|1:983850_T_G:628,45,0	0/1:6,4:10:99:0|1:983850_T_G:178,0,249	0/1:12,4:16:99:0|1:983850_T_G:129,0,499	1/1:0,15:15:45:1|1:983850_T_G:662,45,0	1/1:0,8:8:24:1|1:983850_T_G:360,24,0	0/0:9,0:9:2:.:.:0,2,181	0/1:10,8:18:99:0|1:983850_T_G:286,0,406	1/1:0,8:8:24:1|1:983850_T_G:354,24,0	1/1:0,15:15:45:1|1:983850_T_G:654,45,0	0/1:6,4:10:99:0|1:983850_T_G:150,0,241	1/1:0,10:10:30:1|1:983850_T_G:450,30,0	1/1:0,7:7:24:1|1:983850_T_G:340,24,0	0/0:19,0:19:11:.:.:0,11,389	1/1:0,17:17:51:1|1:983850_T_G:723,51,0	1/1:0,14:14:42:1|1:983850_T_G:624,42,0	1/1:0,8:8:24:1|1:983850_T_G:340,24,0	0/1:17,8:25:99:0|1:983850_T_G:279,0,810	1/1:0,7:7:21:1|1:983850_T_G:315,21,0	0/0:10,0:10:0:.:.:0,0,152	0/0:14,0:14:17:.:.:0,17,310	1/1:0,14:14:42:1|1:983850_T_G:617,42,0	1/1:0,13:13:39:1|1:983850_T_G:565,39,0	0/0:18,0:18:51:.:.:0,51,765	1/1:0,11:11:33:1|1:983850_T_G:495,33,0	0/1:1,2:3:42:0|1:983850_T_G:81,0,42	1/1:0,10:10:30:1|1:983850_T_G:450,30,0	0/1:6,5:11:99:0|1:983850_T_G:186,0,246	0/0:10,0:10:30:.:.:0,30,249	1/1:0,10:10:30:1|1:983850_T_G:444,30,0	1/1:0,7:7:21:1|1:983850_T_G:315,21,0	0/1:6,13:19:99:0|1:983850_T_G:528,0,247	1/1:0,11:11:33:1|1:983850_T_G:488,33,0	1/1:0,11:11:33:1|1:983850_T_G:495,33,0	0/1:1,7:8:1:0|1:983850_T_G:291,0,1	0/1:2,7:9:75:0|1:983850_T_G:227,0,75	0/0:17,0:17:51:.:.:0,51,420	1/1:0,19:19:57:1|1:983850_T_G:844,57,0	0/1:3,5:8:99:0|1:983850_T_G:198,0,150	0/1:6,8:14:99:0|1:983850_T_G:318,0,235	0/1:2,10:12:65:0|1:983850_T_G:378,0,65	1/1:1,19:20:18:1|1:983850_T_G:824,18,0	1/1:0,18:18:54:1|1:983850_T_G:810,54,0	0/1:3,6:9:99:0|1:983850_T_G:237,0,118	0/0:7,0:7:0:.:.:0,0,79	1/1:0,13:13:39:1|1:983850_T_G:585,39,0	1/1:0,6:6:18:1|1:983850_T_G:270,18,0	0/1:11,7:18:99:0|1:983850_T_G:218,0,512	0/1:2,6:8:53:0|1:983850_T_G:246,0,53	0/1:14,8:22:99:0|1:983850_T_G:294,0,617	1/1:0,7:7:21:1|1:983850_T_G:309,21,0	1/1:0,25:25:78:1|1:983850_T_G:1077,78,0	0/1:9,5:14:99:0|1:983850_T_G:183,0,352	0/1:3,4:7:99:0|1:983850_T_G:159,0,132	1/1:0,11:11:33:1|1:983850_T_G:443,33,0	0/0:12,0:12:36:.:.:0,36,297	0/0:10,0:10:30:.:.:0,30,247	1/1:0,15:15:45:1|1:983850_T_G:675,45,0	1/1:0,6:6:21:1|1:983850_T_G:294,21,0	1/1:0,17:17:51:1|1:983850_T_G:744,51,0	1/1:0,13:13:39:1|1:983850_T_G:579,39,0	0/1:6,5:11:99:0|1:983850_T_G:192,0,246	0/0:18,0:18:5:.:.:0,5,362	1/1:0,9:9:27:1|1:983850_T_G:405,27,0	1/1:0,19:19:57:1|1:983850_T_G:855,57,0	0/1:3,6:9:99:0|1:983850_T_G:243,0,126	0/1:6,3:9:99:0|1:983850_T_G:108,0,278	1/1:0,14:14:42:1|1:983850_T_G:589,42,0	1/1:1,21:22:18:1|1:983850_T_G:901,18,0	0/0:19,0:19:39:.:.:0,39,585	1/1:1,19:20:9:1|1:983850_T_G:793,9,0	1/1:0,10:10:30:1|1:983850_T_G:450,30,0	0/0:13,0:13:14:.:.:0,14,280	0/1:7,9:16:99:0|1:983850_T_G:357,0,286	1/1:0,7:7:21:1|1:983850_T_G:315,21,0	1/1:0,7:7:21:1|1:983850_T_G:315,21,0	0/1:1,13:14:9:0|1:983850_T_G:543,0,9	0/0:8,0:8:24:.:.:0,24,198	1/1:0,17:17:51:1|1:983850_T_G:754,51,0	1/1:0,6:6:18:1|1:983850_T_G:234,18,0	0/1:11,5:16:99:0|1:983850_T_G:116,0,521	0/1:1,3:4:40:0|1:983850_T_G:123,0,40	1/1:0,12:12:36:1|1:983850_T_G:540,36,0	0/0:12,0:12:36:.:.:0,36,297	0/0:22,0:22:54:.:.:0,54,810	0/0:13,0:13:30:.:.:0,30,450	0/0:16,0:16:45:.:.:0,45,675	0/1:4,7:11:69:.:.:139,0,69	0/0:13,0:13:33:.:.:0,33,495	0/0:18,0:18:4:.:.:0,4,357	0/0:21,0:21:38:.:.:0,38,487	0/0:10,0:10:5:.:.:0,5,204	0/1:8,10:18:99:.:.:191,0,150	0/1:4,5:9:99:0|1:983850_T_G:195,0,198	0/0:13,0:13:14:.:.:0,14,281	0/1:15,2:17:39:1|0:983832_A_ACAGTG:39,0,659	0/0:16,0:16:23:.:.:0,23,361	0/0:18,0:18:54:.:.:0,54,445	0/0:19,0:19:8:.:.:0,8,386	0/0:16,0:16:23:.:.:0,23,360	0/0:16,0:16:42:.:.:0,42,630	0/0:13,0:13:14:.:.:0,14,284	0/0:17,0:17:0:.:.:0,0,286	0/0:21,0:21:41:.:.:0,41,492	0/0:23,0:23:62:.:.:0,62,672	0/1:2,9:11:69:0|1:983850_T_G:372,0,69	0/1:3,13:16:76:0|1:983850_T_G:541,0,76	0/0:12,0:12:15:.:.:0,15,262	1/1:0,21:21:63:1|1:983850_T_G:934,63,0	0/1:11,3:14:93:0|1:983850_T_G:93,0,515	0/1:1,14:15:6:0|1:983850_T_G:585,0,6	1/1:0,16:16:48:1|1:983850_T_G:668,48,0	0/1:1,5:6:5:0|1:983850_T_G:198,0,5	0/1:6,3:9:99:0|1:983850_T_G:108,0,256	1/1:0,20:20:60:1|1:983850_T_G:838,60,0	0/1:1,3:4:39:0|1:983850_T_G:123,0,39	0/0:11,0:11:8:.:.:0,8,233	0/1:10,10:20:99:0|1:983850_T_G:339,0,428	0/1:5,6:11:99:0|1:983850_T_G:231,0,208	0/1:4,11:15:99:0|1:983850_T_G:450,0,158	0/0:10,0:10:30:.:.:0,30,246	0/0:22,0:22:17:.:.:0,17,471	0/1:15,10:25:99:0|1:983850_T_G:290,0,655	1/1:0,11:11:33:1|1:983850_T_G:484,33,0	1/1:0,13:13:39:1|1:983850_T_G:544,39,0	0/0:11,0:11:8:.:.:0,8,230	0/1:1,10:11:18:0|1:983850_T_G:392,0,18	0/0:8,0:8:21:.:.:0,21,315	1/1:0,14:14:42:1|1:983850_T_G:609,42,0	0/0:13,0:13:14:.:.:0,14,284	0/1:8,4:12:99:0|1:983850_T_G:144,0,320	1/1:0,19:19:57:1|1:983850_T_G:855,57,0	0/0:17,0:17:51:.:.:0,51,420	0/0:16,0:16:48:.:.:0,48,392
superscaffold43-PCRedited	983855	.	A	G	54498.1	.	ANN=G|intergenic_region|MODIFIER|(pfam)_zf-AD_domain_containing_protein-(sp)_putative_Opsin-VA|CLUMAR_CG008484-CLUMAR_CG008485|intergenic_region|CLUMAR_CG008484-CLUMAR_CG008485|||n.983855A>G||||||	GT:AD:DP:GQ:PGT:PID:PL	1/1:0,7:7:24:1|1:983850_T_G:340,24,0	1/1:0,16:16:48:1|1:983850_T_G:612,48,0	1/1:0,12:12:36:1|1:983850_T_G:513,36,0	1/1:0,14:14:42:1|1:983850_T_G:624,42,0	0/0:12,0:12:14:.:.:0,14,261	0/1:5,8:13:99:0|1:983850_T_G:300,0,215	0/0:15,0:15:20:.:.:0,20,336	0/1:3,11:14:99:0|1:983850_T_G:453,0,110	1/1:0,13:13:39:1|1:983850_T_G:562,39,0	1/1:0,21:21:63:1|1:983850_T_G:934,63,0	1/1:0,27:27:81:1|1:983850_T_G:1209,81,0	1/1:0,7:7:21:1|1:983850_T_G:315,21,0	1/1:0,7:7:21:1|1:983850_T_G:304,21,0	1/1:0,15:15:48:1|1:983850_T_G:678,48,0	1/1:0,11:11:33:1|1:983850_T_G:495,33,0	1/1:0,16:16:48:1|1:983850_T_G:720,48,0	1/1:0,12:12:36:1|1:983850_T_G:540,36,0	1/1:0,11:11:33:1|1:983850_T_G:468,33,0	1/1:0,11:11:33:1|1:983850_T_G:495,33,0	1/1:0,12:12:36:1|1:983850_T_G:499,36,0	1/1:0,6:6:18:1|1:983850_T_G:270,18,0	1/1:0,5:5:15:1|1:983850_T_G:225,15,0	1/1:0,15:15:45:1|1:983850_T_G:662,45,0	1/1:0,8:8:24:1|1:983850_T_G:360,24,0	1/1:0,10:10:30:1|1:983850_T_G:450,30,0	1/1:0,4:4:12:1|1:983850_T_G:180,12,0	1/1:0,15:15:45:1|1:983834_A_G:675,45,0	1/1:0,14:14:42:1|1:983850_T_G:568,42,0	1/1:0,21:21:66:1|1:983827_A_C:948,66,0	1/1:0,15:15:45:1|1:983850_T_G:675,45,0	1/1:0,10:10:30:1|1:983850_T_G:450,30,0	1/1:0,7:7:21:1|1:983850_T_G:315,21,0	0/1:8,6:14:99:0|1:983850_T_G:228,0,339	1/1:0,11:11:33:1|1:983850_T_G:453,33,0	1/1:0,12:12:36:1|1:983850_T_G:540,36,0	1/1:0,14:14:45:1|1:983850_T_G:628,45,0	0/1:5,7:12:99:0|1:983850_T_G:189,0,246	0/1:12,4:16:99:0|1:983850_T_G:132,0,490	1/1:0,15:15:45:1|1:983850_T_G:662,45,0	1/1:0,8:8:24:1|1:983850_T_G:360,24,0	0/0:9,0:9:2:.:.:0,2,179	0/1:9,7:16:99:0|1:983850_T_G:288,0,397	1/1:0,8:8:24:1|1:983850_T_G:354,24,0	1/1:0,14:14:45:1|1:983850_T_G:654,45,0	0/1:5,4:9:99:0|1:983850_T_G:153,0,232	1/1:0,10:10:30:1|1:983850_T_G:450,30,0	1/1:0,8:8:24:1|1:983850_T_G:340,24,0	0/0:19,0:19:32:.:.:0,32,434	1/1:0,16:16:48:1|1:983850_T_G:708,48,0	1/1:0,14:14:42:1|1:983850_T_G:624,42,0	1/1:0,7:7:24:1|1:983850_T_G:340,24,0	0/1:18,8:26:99:0|1:983850_T_G:282,0,800	1/1:0,8:8:24:1|1:983850_T_G:329,24,0	0/0:10,0:10:0:.:.:0,0,156	0/0:14,0:14:17:.:.:0,17,310	1/1:0,14:14:42:1|1:983850_T_G:617,42,0	1/1:0,12:12:39:1|1:983850_T_G:565,39,0	0/0:18,0:18:51:.:.:0,51,765	1/1:0,11:11:33:1|1:983850_T_G:495,33,0	0/1:1,2:3:42:0|1:983850_T_G:81,0,42	1/1:0,10:10:30:1|1:983850_T_G:450,30,0	0/1:5,6:11:99:0|1:983850_T_G:209,0,221	0/0:10,0:10:30:.:.:0,30,249	1/1:0,10:10:30:1|1:983850_T_G:444,30,0	1/1:0,7:7:21:1|1:983850_T_G:315,21,0	0/1:6,13:19:99:0|1:983850_T_G:528,0,247	1/1:0,11:11:33:1|1:983850_T_G:488,33,0	1/1:0,11:11:33:1|1:983850_T_G:495,33,0	0/1:0,7:7:1:0|1:983850_T_G:291,0,1	0/1:2,5:7:81:0|1:983850_T_G:204,0,81	0/0:17,0:17:51:.:.:0,51,433	1/1:0,19:19:57:1|1:983850_T_G:844,57,0	0/1:4,5:9:99:0|1:983850_T_G:198,0,150	0/1:5,8:13:99:0|1:983850_T_G:321,0,215	0/1:2,9:11:68:0|1:983850_T_G:366,0,68	1/1:1,21:22:21:1|1:983850_T_G:839,21,0	1/1:0,18:18:54:1|1:983850_T_G:810,54,0	0/1:3,6:9:99:0|1:983850_T_G:237,0,118	0/0:7,0:7:0:.:.:0,0,79	1/1:0,14:14:42:1|1:983850_T_G:599,42,0	1/1:0,6:6:18:1|1:983850_T_G:270,18,0	0/1:12,7:19:99:0|1:983850_T_G:222,0,503	0/1:1,6:7:31:0|1:983850_T_G:249,0,31	0/1:14,8:22:99:0|1:983850_T_G:294,0,617	1/1:0,7:7:21:1|1:983850_T_G:309,21,0	1/1:0,24:24:72:1|1:983850_T_G:1048,72,0	0/1:9,5:14:99:0|1:983850_T_G:183,0,352	0/1:4,4:8:99:0|1:983850_T_G:156,0,153	1/1:0,9:9:27:1|1:983850_T_G:405,27,0	0/0:12,0:12:33:.:.:0,33,495	0/0:10,0:10:30:.:.:0,30,247	1/1:0,16:16:48:1|1:983850_T_G:689,48,0	1/1:0,8:8:24:1|1:983850_T_G:317,24,0	1/1:0,16:16:51:1|1:983850_T_G:744,51,0	1/1:0,13:13:39:1|1:983850_T_G:579,39,0	0/1:5,5:10:99:0|1:983850_T_G:195,0,224	0/0:18,0:18:5:.:.:0,5,362	1/1:0,12:12:36:1|1:983850_T_G:447,36,0	1/1:0,19:19:57:1|1:983850_T_G:855,57,0	0/1:3,6:9:99:0|1:983850_T_G:243,0,126	0/1:6,3:9:99:0|1:983850_T_G:108,0,278	1/1:0,14:14:42:1|1:983850_T_G:588,42,0	1/1:1,22:23:18:1|1:983850_T_G:901,18,0	0/0:21,0:21:45:.:.:0,45,675	1/1:1,20:21:12:1|1:983850_T_G:807,12,0	1/1:0,10:10:30:1|1:983850_T_G:450,30,0	0/0:13,0:13:14:.:.:0,14,284	0/1:7,10:17:99:0|1:983850_T_G:368,0,283	1/1:0,7:7:21:1|1:983850_T_G:315,21,0	1/1:0,7:7:21:1|1:983850_T_G:315,21,0	0/1:1,14:15:6:0|1:983850_T_G:554,0,6	0/0:8,0:8:21:.:.:0,21,315	1/1:0,17:17:51:1|1:983850_T_G:754,51,0	1/1:0,5:5:15:1|1:983850_T_G:219,15,0	0/1:12,3:15:90:0|1:983850_T_G:90,0,541	0/1:1,3:4:40:0|1:983850_T_G:123,0,40	1/1:0,12:12:36:1|1:983850_T_G:540,36,0	0/0:12,0:12:36:.:.:0,36,297	0/0:21,0:21:51:.:.:0,51,765	0/0:11,0:11:33:.:.:0,33,267	0/0:16,0:16:39:.:.:0,39,585	0/0:13,0:13:39:.:.:0,39,321	0/0:13,0:13:39:.:.:0,39,321	0/0:18,0:18:5:.:.:0,5,358	0/0:20,0:20:35:.:.:0,35,462	0/0:10,0:10:5:.:.:0,5,205	0/0:22,0:22:43:.:.:0,43,515	0/1:5,5:10:99:0|1:983850_T_G:195,0,198	0/0:14,0:14:17:.:.:0,17,310	0/1:15,2:17:39:1|0:983832_A_ACAGTG:39,0,659	0/0:17,0:17:26:.:.:0,26,384	0/0:18,0:18:54:.:.:0,54,445	0/0:19,0:19:7:.:.:0,7,382	0/0:16,0:16:45:.:.:0,45,675	0/0:16,0:16:42:.:.:0,42,630	0/0:15,0:15:20:.:.:0,20,336	0/0:16,0:16:0:.:.:0,0,260	0/0:21,0:21:60:.:.:0,60,520	0/0:23,0:23:62:.:.:0,62,672	0/1:2,9:11:69:0|1:983850_T_G:372,0,69	0/1:2,14:16:76:0|1:983850_T_G:541,0,76	0/0:12,0:12:14:.:.:0,14,260	1/1:0,21:21:63:1|1:983850_T_G:934,63,0	0/1:11,3:14:93:0|1:983850_T_G:93,0,515	0/1:1,14:15:6:0|1:983850_T_G:585,0,6	1/1:0,14:14:48:1|1:983850_T_G:668,48,0	0/1:0,5:5:7:0|1:983850_T_G:186,0,7	0/1:5,3:8:99:0|1:983850_T_G:111,0,234	1/1:0,18:18:54:1|1:983850_T_G:810,54,0	0/1:3,3:6:76:0|1:983850_T_G:117,0,76	0/0:11,0:11:33:.:.:0,33,269	0/1:9,8:17:99:0|1:983850_T_G:327,0,431	0/1:5,6:11:99:0|1:983850_T_G:231,0,208	0/1:4,11:15:99:0|1:983850_T_G:450,0,158	0/0:10,0:10:30:.:.:0,30,246	0/0:22,0:22:17:.:.:0,17,472	0/1:15,7:22:99:0|1:983850_T_G:290,0,655	1/1:0,11:11:33:1|1:983850_T_G:484,33,0	1/1:0,11:11:39:1|1:983850_T_G:544,39,0	0/0:11,0:11:8:.:.:0,8,233	0/1:1,10:11:18:0|1:983850_T_G:392,0,18	0/0:8,0:8:21:.:.:0,21,315	1/1:0,13:13:42:1|1:983850_T_G:609,42,0	0/0:15,0:15:20:.:.:0,20,336	0/1:6,5:11:99:0|1:983850_T_G:163,0,317	1/1:0,21:21:63:1|1:983850_T_G:883,63,0	0/0:20,0:20:60:.:.:0,60,501	0/0:17,0:17:51:.:.:0,51,419
superscaffold43-PCRedited	983970	.	T	TTAGG	23997.1	.	ANN=TTAGG|intergenic_region|MODIFIER|(pfam)_zf-AD_domain_containing_protein-(sp)_putative_Opsin-VA|CLUMAR_CG008484-CLUMAR_CG008485|intergenic_region|CLUMAR_CG008484-CLUMAR_CG008485|||n.983970_983971insTAGG||||||	GT:AD:DP:GQ:PL	0/0:16,0:16:13:0,13,335	0/0:18,0:18:54:0,54,454	0/0:12,0:12:36:0,36,294	0/0:20,0:20:60:0,60,503	1/1:0,11:11:33:414,33,0	0/1:9,4:13:99:118,0,380	1/1:0,16:16:51:685,51,0	0/1:11,2:13:36:36,0,521	0/0:14,0:14:39:0,39,585	0/0:15,0:15:23:0,23,336	0/0:15,0:15:36:0,36,540	0/0:15,0:15:45:0,45,386	0/0:12,0:12:36:0,36,294	0/0:17,0:17:51:0,51,436	0/0:10,0:10:30:0,30,247	0/0:9,0:9:27:0,27,232	0/0:12,0:12:36:0,36,309	0/0:16,0:16:48:0,48,413	0/0:3,0:3:9:0,9,74	0/0:16,0:16:26:0,26,364	0/0:15,0:15:45:0,45,393	0/0:1,0:1:3:0,3,25	0/0:13,0:13:33:0,33,495	0/0:11,0:11:27:0,27,405	0/0:13,0:13:30:0,30,450	0/0:8,0:8:24:0,24,198	0/0:11,0:11:11:0,11,241	0/0:8,0:8:24:0,24,206	0/0:21,0:21:57:0,57,855	0/0:13,0:13:39:0,39,321	0/0:5,0:5:15:0,15,124	0/0:10,0:10:30:0,30,247	0/1:5,8:13:99:265,0,201	0/0:12,0:12:36:0,36,300	0/0:6,0:6:18:0,18,154	0/0:13,0:13:39:0,39,333	0/1:7,3:10:90:90,0,317	0/1:7,8:15:99:258,0,259	0/0:18,0:18:19:0,19,398	0/0:7,0:7:21:0,21,176	1/1:0,7:7:21:272,21,0	0/1:7,6:13:99:164,0,319	0/0:14,0:14:39:0,39,585	0/0:16,0:16:48:0,48,412	0/0:6,0:6:18:0,18,150	0/0:7,0:7:21:0,21,180	0/0:3,0:3:9:0,9,77	0/1:2,11:13:68:387,0,68	0/0:14,0:14:36:0,36,540	0/0:13,0:13:36:0,36,540	0/0:18,0:18:48:0,48,720	0/1:2,8:10:60:275,0,60	0/0:5,0:5:15:0,15,124	1/1:0,10:10:30:373,30,0	0/1:1,11:12:9:388,0,9	0/0:6,0:6:18:0,18,152	0/0:12,0:12:1:0,1,244	1/1:0,17:17:51:634,51,0	0/0:16,0:16:48:0,48,400	0/0:5,0:5:12:0,12,180	0/0:17,0:17:51:0,51,433	0/0:15,0:15:0:0,0,282	1/1:0,7:7:21:268,21,0	0/0:10,0:10:7:0,7,209	0/0:6,0:6:18:0,18,150	0/1:8,3:11:83:83,0,289	0/0:15,0:15:45:0,45,369	0/0:8,0:8:21:0,21,315	0/0:7,0:7:0:0,0,128	0/0:12,0:12:0:0,0,206	1/1:0,12:12:36:433,36,0	0/0:10,0:10:21:0,21,315	0/1:4,2:6:62:62,0,162	0/1:2,5:7:86:160,0,86	0/0:11,0:11:7:0,7,229	0/0:19,0:19:30:0,30,437	0/0:6,0:6:18:0,18,154	0/1:2,4:6:39:125,0,39	0/1:4,3:7:85:85,0,174	0/0:13,0:13:39:0,39,321	0/0:5,0:5:15:0,15,127	0/1:8,11:19:99:351,0,340	0/0:9,0:9:27:0,27,232	0/1:7,9:16:99:310,0,275	0/0:13,0:13:36:0,36,540	0/0:26,0:26:55:0,55,617	0/1:3,4:7:99:135,0,114	0/1:1,3:4:23:109,0,23	0/0:10,0:10:30:0,30,254	1/1:0,12:12:39:485,39,0	1/1:0,14:14:42:533,42,0	0/0:19,0:19:57:0,57,485	0/0:10,0:10:4:0,4,206	0/0:20,0:20:57:0,57,855	0/0:10,0:10:30:0,30,261	0/1:6,4:10:99:123,0,292	0/1:2,19:21:37:648,0,37	0/0:18,0:18:51:0,51,765	0/0:18,0:18:48:0,48,720	0/0:7,0:7:21:0,21,332	1/1:0,5:5:15:190,15,0	0/0:7,0:7:18:0,18,270	0/0:14,0:14:42:0,42,358	1/1:0,11:11:33:407,33,0	0/0:13,0:13:33:0,33,495	0/0:15,0:15:39:0,39,585	1/1:0,13:13:39:495,39,0	0/1:8,4:12:99:113,0,302	0/0:11,0:11:33:0,33,272	0/0:8,0:8:18:0,18,270	0/0:12,0:12:36:0,36,309	1/1:0,11:11:33:422,33,0	0/0:18,0:18:31:0,31,415	0/0:8,0:8:24:0,24,203	0/1:3,5:8:95:158,0,95	0/1:4,4:8:99:131,0,169	0/0:13,0:13:33:0,33,495	1/1:0,10:10:30:347,30,0	1/1:0,11:11:42:494,42,0	1/1:0,8:8:24:294,24,0	1/1:0,14:14:42:512,42,0	1/1:0,6:6:18:231,18,0	1/1:0,10:10:30:393,30,0	0/1:5,14:19:99:498,0,165	1/1:0,14:14:45:531,45,0	1/1:0,8:8:24:314,24,0	1/1:1,15:16:3:530,3,0	0/1:2,9:11:57:301,0,57	1/1:0,13:13:39:495,39,0	0/1:2,17:19:33:611,0,33	0/1:1,8:9:18:284,0,18	1/1:0,11:11:33:404,33,0	1/1:0,16:16:48:600,48,0	1/1:0,13:13:39:504,39,0	1/1:0,12:12:36:461,36,0	1/1:0,16:16:48:603,48,0	1/1:0,10:10:30:389,30,0	1/1:0,22:22:66:858,66,0	1/1:0,12:12:39:481,39,0	0/0:19,0:19:51:0,51,765	0/1:7,5:12:99:143,0,289	0/1:2,7:9:69:247,0,69	0/0:11,0:11:33:0,33,283	0/1:6,5:11:99:163,0,252	0/0:15,0:15:0:0,0,287	0/0:10,0:10:24:0,24,360	0/1:11,2:13:35:35,0,502	0/0:8,0:8:0:0,0,103	0/0:14,0:14:39:0,39,585	0/1:5,8:13:99:268,0,210	1/1:0,10:10:30:384,30,0	0/1:8,5:13:99:150,0,342	0/1:11,3:14:79:79,0,461	0/1:4,3:7:98:98,0,163	1/1:0,13:13:39:493,39,0	0/1:2,9:11:62:322,0,62	0/1:3,7:10:99:237,0,121	0/0:8,0:8:24:0,24,200	0/0:14,0:14:39:0,39,585	0/1:1,3:4:33:101,0,33	0/1:7,2:9:91:91,0,288	1/1:0,12:12:36:443,36,0	0/0:10,0:10:27:0,27,405	0/1:1,8:9:20:213,0,20	0/1:10,10:20:99:295,0,413	0/0:12,0:12:33:0,33,495	1/1:0,10:10:30:370,30,0	0/1:1,9:10:15:315,0,15
superscaffold43-PCRedited	984024	.	A	AC	29718.0	.	ANN=AC|intergenic_region|MODIFIER|(pfam)_zf-AD_domain_containing_protein-(sp)_putative_Opsin-VA|CLUMAR_CG008484-CLUMAR_CG008485|intergenic_region|CLUMAR_CG008484-CLUMAR_CG008485|||n.984024_984025insC||||||	GT:AD:DP:GQ:PGT:PID:PL	0/0:15,0:15:10:.:.:0,10,326	0/0:16,0:16:48:.:.:0,48,398	0/0:9,0:9:27:.:.:0,27,220	0/0:27,0:27:72:.:.:0,72,1080	1/1:0,11:11:33:1|1:984024_A_AC:471,33,0	0/1:8,2:10:56:0|1:984024_A_AC:56,0,376	1/1:0,21:21:63:1|1:984024_A_AC:872,63,0	0/0:12,0:12:0:.:.:0,0,200	0/0:10,0:10:27:.:.:0,27,405	1/1:0,12:12:42:1|1:984024_A_AC:620,42,0	0/1:5,7:12:99:.:.:279,0,168	0/0:16,0:16:48:.:.:0,48,396	0/0:11,0:11:30:.:.:0,30,450	0/1:6,8:14:99:0|1:984024_A_AC:318,0,567	0/0:10,0:10:30:.:.:0,30,258	0/0:11,0:11:30:.:.:0,30,450	0/1:5,6:11:99:0|1:984024_A_AC:237,0,511	0/1:7,5:12:99:.:.:189,0,279	0/0:7,0:7:21:.:.:0,21,173	0/1:5,5:10:99:0|1:984024_A_AC:195,0,192	0/1:1,13:14:67:0|1:984024_A_AC:534,0,67	1/1:0,2:2:6:1|1:984024_A_AC:90,6,0	0/1:5,4:9:99:.:.:159,0,155	0/0:9,0:9:27:.:.:0,27,223	0/1:5,7:12:99:0|1:984024_A_AC:279,0,189	0/1:6,6:12:99:0|1:984024_A_AC:234,0,405	0/1:1,8:9:79:0|1:984024_A_AC:344,0,79	1/1:0,6:6:18:1|1:984024_A_AC:258,18,0	0/0:20,0:20:60:.:.:0,60,515	0/1:8,8:16:99:0|1:984024_A_AC:312,0,822	0/0:5,0:5:15:.:.:0,15,124	0/0:8,0:8:24:.:.:0,24,194	0/1:6,8:14:99:0|1:984024_A_AC:298,0,277	0/1:6,3:9:99:0|1:984024_A_AC:108,0,619	0/0:9,0:9:27:.:.:0,27,223	0/0:13,0:13:30:.:.:0,30,450	0/1:4,2:6:64:0|1:984024_A_AC:64,0,257	0/1:5,6:11:99:0|1:984024_A_AC:221,0,221	0/0:18,0:18:0:.:.:0,0,326	0/0:11,0:11:33:.:.:0,33,269	1/1:0,5:5:15:1|1:984024_A_AC:207,15,0	0/1:8,5:13:99:0|1:984024_A_AC:194,0,486	0/0:12,0:12:36:.:.:0,36,297	0/0:14,0:14:36:.:.:0,36,540	0/0:5,0:5:15:.:.:0,15,129	0/0:9,0:9:27:.:.:0,27,223	0/0:6,0:6:18:.:.:0,18,145	0/1:2,13:15:95:0|1:984024_A_AC:480,0,95	0/0:8,0:8:24:.:.:0,24,195	0/0:9,0:9:24:.:.:0,24,360	0/0:18,0:18:48:.:.:0,48,720	0/1:1,2:3:36:0|1:984024_A_AC:77,0,36	0/0:5,0:5:15:.:.:0,15,121	1/1:0,10:10:30:1|1:984024_A_AC:426,30,0	1/1:0,11:11:33:1|1:984024_A_AC:416,33,0	0/0:7,0:7:21:.:.:0,21,178	0/0:9,0:9:0:.:.:0,0,147	1/1:0,10:10:30:1|1:984024_A_AC:429,30,0	0/0:20,0:20:60:.:.:0,60,480	0/0:6,0:6:18:.:.:0,18,154	0/0:17,0:17:48:.:.:0,48,720	0/0:13,0:13:13:.:.:0,13,283	1/1:0,5:5:15:1|1:984024_A_AC:186,15,0	0/0:16,0:16:23:.:.:0,23,355	0/0:8,0:8:24:.:.:0,24,206	0/1:6,2:8:59:0|1:984024_A_AC:59,0,295	0/0:19,0:19:51:.:.:0,51,765	0/0:10,0:10:27:.:.:0,27,405	0/0:7,0:7:21:.:.:0,21,171	0/1:9,5:14:99:0|1:984024_A_AC:168,0,511	0/1:1,13:14:3:0|1:984024_A_AC:502,0,3	0/0:11,0:11:33:.:.:0,33,283	0/0:5,1:6:3:.:.:0,3,211	0/1:5,5:10:99:0|1:984024_A_AC:187,0,233	0/0:12,0:12:10:.:.:0,10,258	0/0:19,0:19:0:.:.:0,0,328	0/0:11,0:11:33:.:.:0,33,283	1/1:0,2:2:6:1|1:984024_A_AC:86,6,0	0/1:4,5:9:99:0|1:984024_A_AC:181,0,201	0/0:13,0:13:36:.:.:0,36,540	0/0:5,0:5:15:.:.:0,15,124	0/1:10,9:19:99:0|1:984024_A_AC:328,0,498	0/0:11,0:11:6:.:.:0,6,236	0/1:1,10:11:36:.:.:399,0,36	0/0:18,0:18:32:.:.:0,32,416	0/0:22,0:22:63:.:.:0,63,945	0/1:1,2:3:36:0|1:984024_A_AC:73,0,36	1/1:0,8:8:27:.:.:375,27,0	0/0:13,0:13:39:.:.:0,39,312	1/1:0,9:9:27:1|1:984024_A_AC:367,27,0	1/1:0,11:11:33:1|1:984024_A_AC:472,33,0	0/0:15,0:15:33:.:.:0,33,495	0/0:11,0:11:7:.:.:0,7,232	0/0:20,0:20:57:.:.:0,57,855	0/0:11,0:11:7:.:.:0,7,232	0/1:8,6:14:99:.:.:213,0,467	0/1:4,18:22:99:0|1:984024_A_AC:707,0,114	0/0:20,0:20:57:.:.:0,57,855	0/1:2,11:13:99:0|1:984024_A_AC:424,0,178	0/0:3,0:3:9:0|1:984024_A_AC:0,9,185	1/1:0,5:5:15:1|1:984024_A_AC:216,15,0	0/0:7,0:7:18:.:.:0,18,270	0/0:9,0:9:27:.:.:0,27,228	1/1:0,10:10:30:1|1:984024_A_AC:434,30,0	0/0:13,0:13:13:.:.:0,13,279	0/0:14,0:14:36:.:.:0,36,540	1/1:0,5:5:15:1|1:984024_A_AC:206,15,0	0/1:2,1:3:36:0|1:984024_A_AC:36,0,120	0/0:8,0:8:24:.:.:0,24,206	0/0:5,0:5:15:.:.:0,15,121	0/1:7,5:12:99:0|1:984024_A_AC:189,0,712	1/1:0,9:9:27:1|1:984024_A_AC:369,27,0	0/0:17,0:17:51:.:.:0,51,416	0/0:14,0:14:42:.:.:0,42,343	0/1:4,1:5:29:0|1:984024_A_AC:29,0,174	0/1:5,5:10:99:0|1:984024_A_AC:188,0,240	0/0:15,0:15:45:.:.:0,45,377	1/1:0,8:8:27:1|1:984024_A_AC:370,27,0	1/1:0,13:13:39:1|1:984024_A_AC:531,39,0	1/1:0,7:7:21:1|1:984024_A_AC:262,21,0	1/1:0,13:13:42:1|1:984024_A_AC:559,42,0	1/1:0,9:9:27:1|1:984024_A_AC:376,27,0	1/1:0,7:7:21:1|1:984024_A_AC:299,21,0	1/1:0,18:18:57:.:.:813,57,0	1/1:0,15:15:45:1|1:984024_A_AC:641,45,0	1/1:0,9:9:30:1|1:984024_A_AC:410,30,0	1/1:0,11:11:33:1|1:984024_A_AC:470,33,0	0/1:1,7:8:21:0|1:984024_A_AC:217,0,21	1/1:0,10:10:30:1|1:984024_A_AC:438,30,0	1/1:0,15:15:48:1|1:984024_A_AC:682,48,0	1/1:0,8:8:24:1|1:984024_A_AC:342,24,0	1/1:0,3:3:9:1|1:984024_A_AC:125,9,0	1/1:0,18:18:54:1|1:984024_A_AC:724,54,0	1/1:0,14:14:42:1|1:984024_A_AC:568,42,0	1/1:0,11:11:33:1|1:984024_A_AC:432,33,0	1/1:0,12:12:36:1|1:984024_A_AC:495,36,0	0/1:1,6:7:24:0|1:984024_A_AC:233,0,24	1/1:0,22:22:69:1|1:984024_A_AC:921,69,0	1/1:0,11:11:36:1|1:984024_A_AC:500,36,0	0/0:19,0:19:54:.:.:0,54,810	0/1:7,2:9:59:0|1:984024_A_AC:59,0,352	0/1:2,9:11:96:0|1:984024_A_AC:355,0,96	0/0:20,0:20:57:.:.:0,57,855	0/1:2,8:10:99:0|1:984024_A_AC:358,0,102	0/0:19,0:19:31:.:.:0,31,436	0/0:10,0:10:30:.:.:0,30,247	0/1:10,2:12:54:0|1:984024_A_AC:54,0,594	0/1:3,1:4:32:0|1:984024_A_AC:32,0,146	0/0:20,0:20:57:.:.:0,57,855	0/1:4,8:12:99:0|1:984024_A_AC:316,0,233	1/1:0,10:10:30:1|1:984024_A_AC:407,30,0	0/1:8,3:11:99:0|1:984024_A_AC:102,0,389	0/1:4,3:7:99:0|1:984024_A_AC:103,0,209	0/1:3,2:5:65:0|1:984024_A_AC:65,0,142	1/1:0,13:13:42:1|1:984024_A_AC:595,42,0	0/1:1,12:13:28:0|1:984024_A_AC:475,0,28	0/1:9,13:22:99:0|1:984024_A_AC:516,0,406	0/0:14,0:14:42:.:.:0,42,357	0/0:14,0:14:39:.:.:0,39,585	1/1:0,6:6:18:1|1:984024_A_AC:263,18,0	0/1:4,4:8:99:0|1:984024_A_AC:149,0,159	1/1:0,12:12:36:1|1:984024_A_AC:518,36,0	0/0:10,0:10:30:.:.:0,30,243	0/1:1,2:3:37:0|1:984024_A_AC:77,0,37	0/1:14,9:23:99:0|1:984024_A_AC:326,0,635	0/0:13,0:13:39:.:.:0,39,317	0/1:1,4:5:30:0|1:984024_A_AC:156,0,30	1/1:0,10:10:30:1|1:984024_A_AC:439,30,0
superscaffold43-PCRedited	984271	.	T	C	24802.6	.	ANN=C|intergenic_region|MODIFIER|(pfam)_zf-AD_domain_containing_protein-(sp)_putative_Opsin-VA|CLUMAR_CG008484-CLUMAR_CG008485|intergenic_region|CLUMAR_CG008484-CLUMAR_CG008485|||n.984271T>C||||||	GT:AD:DP:GQ:PGT:PID:PL	1/1:0,17:17:51:1|1:984234_C_G:688,51,0	1/1:0,12:12:36:1|1:984234_C_G:540,36,0	1/1:0,12:12:36:1|1:984234_C_G:540,36,0	1/1:0,13:13:39:1|1:984234_C_G:585,39,0	0/0:8,0:8:24:.:.:0,24,195	0/1:4,8:12:99:0|1:984234_C_G:303,0,144	0/0:17,0:17:48:.:.:0,48,720	0/0:18,0:18:54:.:.:0,54,439	1/1:0,6:6:18:.:.:149,18,0	0/0:13,0:13:33:.:.:0,33,495	0/0:12,0:12:33:.:.:0,33,495	0/0:20,0:20:60:.:.:0,60,493	0/1:7,7:14:99:.:.:130,0,140	0/0:7,0:7:15:.:.:0,15,225	0/1:3,7:10:86:0|1:984234_C_G:244,0,86	0/1:6,2:8:25:.:.:25,0,130	0/0:18,0:18:54:.:.:0,54,443	0/1:11,3:14:93:0|1:984234_C_G:93,0,456	0/0:10,0:10:0:.:.:0,0,109	0/1:6,4:10:68:.:.:68,0,240	0/0:12,0:12:36:.:.:0,36,294	0/0:1,0:1:3:.:.:0,3,25	0/0:21,0:21:39:.:.:0,39,585	0/0:10,0:10:30:.:.:0,30,247	0/1:5,5:10:93:.:.:93,0,195	0/0:6,0:6:9:.:.:0,9,135	0/0:11,0:11:8:.:.:0,8,243	0/0:8,0:8:21:.:.:0,21,315	0/0:24,0:24:72:.:.:0,72,590	0/1:4,4:8:99:0|1:984234_C_G:153,0,178	1/1:0,10:10:30:.:.:287,30,0	0/0:4,0:4:12:.:.:0,12,103	0/1:7,4:11:99:0|1:984234_C_G:147,0,281	0/1:3,7:10:99:0|1:984234_C_G:285,0,130	1/1:0,10:10:30:1|1:984234_C_G:450,30,0	1/1:0,12:12:36:1|1:984234_C_G:540,36,0	0/1:1,7:8:21:0|1:984234_C_G:229,0,21	0/1:10,8:18:99:0|1:984234_C_G:276,0,396	0/0:17,0:17:51:.:.:0,51,438	0/0:10,0:10:8:.:.:0,8,210	0/0:13,0:13:14:.:.:0,14,287	0/1:10,9:19:99:0|1:984234_C_G:348,0,354	1/1:0,18:18:54:1|1:984234_C_G:790,54,0	0/1:5,7:12:99:0|1:984234_C_G:279,0,168	0/1:5,6:11:99:0|1:984234_C_G:216,0,172	0/0:9,0:9:27:.:.:0,27,220	0/0:8,0:8:24:.:.:0,24,198	0/0:17,0:17:2:.:.:0,2,337	1/1:1,8:9:4:1|1:984234_C_G:379,4,0	1/1:0,11:11:33:1|1:984234_C_G:475,33,0	1/1:0,10:10:30:1|1:984234_C_G:450,30,0	0/1:2,6:8:66:0|1:984234_C_G:246,0,66	0/1:3,6:9:35:.:.:121,0,35	0/0:15,0:15:20:.:.:0,20,343	0/0:10,0:10:30:.:.:0,30,247	1/1:0,10:10:33:1|1:984234_C_G:492,33,0	1/1:0,6:6:18:1|1:984234_C_G:250,18,0	0/0:18,0:18:54:.:.:0,54,435	0/0:19,0:19:57:.:.:0,57,475	0/0:10,0:10:30:.:.:0,30,244	0/0:9,0:9:27:.:.:0,27,221	0/1:7,3:10:99:0|1:984234_C_G:105,0,418	0/0:8,0:8:24:.:.:0,24,198	1/1:0,11:11:33:1|1:984234_C_G:471,33,0	1/1:0,12:12:36:1|1:984234_C_G:520,36,0	0/0:11,0:11:0:.:.:0,0,130	0/0:21,0:21:60:.:.:0,60,495	0/0:7,0:7:21:.:.:0,21,169	0/0:10,0:10:30:.:.:0,30,247	0/1:3,10:13:96:0|1:984234_C_G:349,0,96	0/0:21,0:21:0:.:.:0,0,389	1/1:0,7:7:21:1|1:984234_C_G:315,21,0	0/1:10,3:13:96:0|1:984234_C_G:96,0,411	0/1:2,7:9:24:.:.:247,0,24	0/0:16,0:16:25:.:.:0,25,367	0/1:4,4:8:74:.:.:74,0,82	0/1:6,3:9:47:.:.:47,0,126	0/1:2,5:7:30:.:.:102,0,30	0/1:7,7:14:99:0|1:984234_C_G:273,0,273	1/1:0,13:13:39:.:.:503,39,0	0/1:3,6:9:49:.:.:120,0,49	0/1:14,9:23:99:0|1:984234_C_G:336,0,561	0/1:4,5:9:99:0|1:984234_C_G:198,0,153	0/0:27,0:27:81:.:.:0,81,692	0/1:3,10:13:39:.:.:206,0,39	0/1:10,12:22:99:.:.:229,0,174	0/1:7,3:10:99:0|1:984234_C_G:105,0,266	0/0:6,0:6:18:.:.:0,18,154	0/1:3,5:8:99:0|1:984234_C_G:159,0,111	0/0:13,0:13:36:.:.:0,36,540	0/0:16,0:16:48:.:.:0,48,393	1/1:0,9:9:27:1|1:984234_C_G:384,27,0	0/0:15,0:15:42:.:.:0,42,630	0/0:15,0:15:45:.:.:0,45,370	0/0:9,0:9:21:.:.:0,21,315	0/1:5,5:10:99:0|1:984234_C_G:175,0,176	0/0:19,0:19:32:.:.:0,32,449	0/1:7,9:16:99:0|1:984234_C_G:357,0,267	0/1:14,2:16:42:0|1:984234_C_G:42,0,582	0/1:1,5:6:27:0|1:984234_C_G:207,0,27	0/0:14,0:14:39:.:.:0,39,585	0/0:12,0:12:36:.:.:0,36,297	0/0:4,0:4:6:.:.:0,6,90	0/0:13,0:13:39:.:.:0,39,331	0/1:1,11:12:9:0|1:984234_C_G:438,0,9	1/1:0,14:14:42:1|1:984234_C_G:579,42,0	0/0:8,0:8:24:.:.:0,24,194	0/1:9,3:12:78:0|1:984234_C_G:78,0,572	0/0:7,0:7:21:.:.:0,21,173	0/0:13,0:13:39:.:.:0,39,321	0/1:10,5:15:99:0|1:984234_C_G:159,0,430	0/0:14,0:14:7:.:.:0,7,287	1/1:0,12:12:36:1|1:984234_C_G:540,36,0	1/1:0,8:8:27:1|1:984234_C_G:344,27,0	0/1:8,8:16:99:0|1:984234_C_G:281,0,312	0/1:5,5:10:99:0|1:984234_C_G:174,0,195	0/0:13,0:13:39:.:.:0,39,313	0/0:20,0:20:54:.:.:0,54,810	0/0:5,0:5:12:.:.:0,12,180	0/0:19,0:19:32:.:.:0,32,439	0/0:12,0:12:30:.:.:0,30,450	0/0:14,0:14:42:.:.:0,42,346	0/0:14,0:14:33:.:.:0,33,495	0/0:25,0:25:60:.:.:0,60,900	0/0:13,0:13:36:.:.:0,36,540	0/0:14,0:14:16:.:.:0,16,309	0/0:16,0:16:48:.:.:0,48,395	0/0:8,0:8:24:.:.:0,24,198	0/0:18,0:18:54:.:.:0,54,463	0/0:15,0:15:45:.:.:0,45,386	0/0:26,0:26:75:.:.:0,75,1125	0/0:18,0:18:54:.:.:0,54,445	0/0:21,0:21:40:.:.:0,40,487	0/0:16,0:16:48:.:.:0,48,406	0/0:17,0:17:51:.:.:0,51,415	0/0:23,0:23:54:.:.:0,54,810	0/0:12,0:12:0:.:.:0,0,208	0/0:22,0:22:41:.:.:0,41,513	0/0:13,0:13:39:.:.:0,39,331	0/1:1,8:9:18:0|1:984234_C_G:333,0,18	0/1:5,4:9:99:0|1:984234_C_G:126,0,198	0/1:14,5:19:99:0|1:984234_C_G:147,0,572	1/1:0,18:18:54:1|1:984234_C_G:810,54,0	0/1:10,4:14:99:0|1:984234_C_G:114,0,411	0/1:2,14:16:42:0|1:984234_C_G:551,0,42	1/1:0,8:8:24:1|1:984234_C_G:298,24,0	0/1:7,11:18:99:0|1:984234_C_G:420,0,241	0/1:9,4:13:99:0|1:984234_C_G:120,0,307	1/1:0,9:9:27:1|1:984234_C_G:385,27,0	0/1:3,9:12:99:0|1:984234_C_G:348,0,99	0/0:13,0:13:36:.:.:0,36,540	0/1:5,8:13:99:0|1:984234_C_G:249,0,186	0/1:3,4:7:99:0|1:984234_C_G:139,0,114	0/1:3,10:13:76:0|1:984234_C_G:411,0,76	0/0:20,0:20:11:.:.:0,11,411	0/0:23,0:23:44:.:.:0,44,538	0/1:9,7:16:99:0|1:984234_C_G:267,0,317	1/1:0,11:11:33:1|1:984234_C_G:413,33,0	0/1:2,8:10:57:0|1:984234_C_G:372,0,57	0/0:13,0:13:36:.:.:0,36,540	0/1:8,8:16:99:0|1:984234_C_G:312,0,292	0/0:5,0:5:15:.:.:0,15,123	0/1:1,10:11:12:0|1:984234_C_G:417,0,12	0/0:20,0:20:35:.:.:0,35,463	0/1:6,12:18:99:0|1:984234_C_G:463,0,196	1/1:1,18:19:15:1|1:984234_C_G:759,15,0	0/0:17,0:17:51:.:.:0,51,417	0/0:12,0:12:36:.:.:0,36,297
superscaffold43-PCRedited	984398	.	G	A	29178.2	.	ANN=A|intergenic_region|MODIFIER|(pfam)_zf-AD_domain_containing_protein-(sp)_putative_Opsin-VA|CLUMAR_CG008484-CLUMAR_CG008485|intergenic_region|CLUMAR_CG008484-CLUMAR_CG008485|||n.984398G>A||||||	GT:AD:DP:GQ:PGT:PID:PL	1/1:0,15:15:45:1|1:984393_T_A:675,45,0	0/1:1,7:8:0:0|1:984393_T_A:291,0,0	1/1:0,16:16:48:1|1:984393_T_A:720,48,0	1/1:0,15:15:45:1|1:984393_T_A:675,45,0	0/0:11,0:11:10:.:.:0,10,223	0/1:7,2:9:63:0|1:984398_G_A:63,0,267	0/0:22,0:22:66:.:.:0,66,536	0/0:18,0:18:54:.:.:0,54,440	0/0:9,0:9:24:.:.:0,24,360	1/1:0,5:5:15:1|1:984393_T_A:225,15,0	0/1:3,6:9:46:.:.:133,0,46	0/0:10,0:10:30:.:.:0,30,244	0/0:12,0:12:10:.:.:0,10,250	0/1:7,3:10:99:0|1:984398_G_A:105,0,285	0/1:4,6:10:99:0|1:984398_G_A:240,0,128	0/0:11,0:11:33:.:.:0,33,270	0/1:7,8:15:99:.:.:167,0,124	0/0:14,0:14:0:.:.:0,0,152	0/0:7,0:7:21:.:.:0,21,179	0/1:10,4:14:65:.:.:65,0,248	1/1:0,3:3:9:1|1:984393_T_A:135,9,0	1/1:0,2:2:6:1|1:984393_T_A:90,6,0	0/1:5,7:12:75:.:.:151,0,75	0/0:15,0:15:0:.:.:0,0,74	0/0:9,0:9:24:.:.:0,24,360	0/1:8,7:15:99:.:.:142,0,155	1/1:0,7:7:21:1|1:984393_T_A:297,21,0	1/1:0,5:5:15:1|1:984393_T_A:225,15,0	0/0:15,0:15:19:.:.:0,19,320	1/1:0,17:17:51:1|1:984393_T_A:728,51,0	0/1:7,3:10:99:0|1:984377_G_A:105,0,285	0/0:4,0:4:12:.:.:0,12,97	0/1:10,3:13:99:0|1:984398_G_A:119,0,360	1/1:0,11:11:33:1|1:984393_T_A:468,33,0	1/1:0,14:14:42:1|1:984393_T_A:630,42,0	1/1:0,14:14:42:1|1:984393_T_A:630,42,0	0/1:1,5:6:5:0|1:984393_T_A:207,0,5	0/1:8,4:12:99:0|1:984398_G_A:144,0,324	0/0:17,0:17:45:.:.:0,45,675	0/0:7,0:7:21:.:.:0,21,173	0/0:18,0:18:48:.:.:0,48,720	0/1:6,4:10:99:0|1:984398_G_A:150,0,219	1/1:0,13:13:39:1|1:984393_T_A:585,39,0	0/1:5,5:10:99:0|1:984398_G_A:177,0,195	0/1:7,6:13:99:0|1:984398_G_A:234,0,273	0/0:2,0:2:6:.:.:0,6,49	0/0:3,0:3:9:.:.:0,9,74	0/0:13,0:13:39:.:.:0,39,320	0/1:1,9:10:12:0|1:984398_G_A:397,0,12	1/1:0,9:9:30:1|1:984393_T_A:429,30,0	1/1:0,11:11:33:1|1:984393_T_A:495,33,0	0/1:7,11:18:99:0|1:984398_G_A:429,0,258	0/0:4,0:4:9:.:.:0,9,135	0/0:13,0:13:36:.:.:0,36,540	0/0:13,0:13:36:.:.:0,36,540	1/1:0,10:10:30:1|1:984393_T_A:450,30,0	1/1:0,5:5:15:1|1:984393_T_A:225,15,0	0/0:13,0:13:36:.:.:0,36,540	0/0:27,0:27:58:.:.:0,58,617	0/0:18,0:18:54:.:.:0,54,457	0/0:9,0:9:27:.:.:0,27,221	0/1:6,11:17:98:.:.:231,0,98	0/0:9,0:9:27:.:.:0,27,223	1/1:0,7:7:27:1|1:984393_T_A:365,27,0	1/1:0,14:14:42:1|1:984393_T_A:630,42,0	0/1:6,9:15:99:0|1:984398_G_A:360,0,225	0/0:18,0:18:48:.:.:0,48,720	0/0:9,0:9:27:.:.:0,27,223	0/0:8,0:8:24:.:.:0,24,194	0/1:6,14:20:99:0|1:984398_G_A:509,0,206	0/0:16,0:16:21:.:.:0,21,344	1/1:0,7:7:21:1|1:984393_T_A:315,21,0	0/1:3,2:5:75:0|1:984398_G_A:75,0,120	0/1:7,7:14:99:0|1:984398_G_A:273,0,262	0/0:12,0:12:36:.:.:0,36,294	0/1:7,9:16:99:.:.:189,0,122	0/1:5,3:8:53:.:.:53,0,97	0/1:4,5:9:71:.:.:98,0,71	0/1:10,6:16:99:0|1:984398_G_A:203,0,402	1/1:1,11:12:11:1|1:984393_T_A:470,11,0	0/1:6,8:14:99:.:.:154,0,108	0/1:14,11:25:99:0|1:984398_G_A:373,0,496	0/1:6,6:12:99:0|1:984398_G_A:207,0,231	0/1:12,7:19:99:0|1:984398_G_A:239,0,421	0/1:10,8:18:99:.:.:154,0,201	0/1:13,11:24:99:.:.:207,0,246	0/1:2,10:12:55:0|1:984398_G_A:386,0,55	0/1:6,2:8:47:0|1:984393_T_A:47,0,123	0/1:3,7:10:99:0|1:984398_G_A:307,0,102	0/0:15,0:15:42:.:.:0,42,630	0/0:13,0:13:33:.:.:0,33,495	1/1:0,11:11:33:1|1:984393_T_A:495,33,0	0/0:10,0:10:30:.:.:0,30,245	0/0:21,0:21:41:.:.:0,41,471	0/0:9,0:9:18:.:.:0,18,270	0/1:4,7:11:99:0|1:984398_G_A:279,0,149	0/0:20,0:20:60:.:.:0,60,493	1/1:0,4:4:18:1|1:984393_T_A:197,18,0	1/1:0,8:8:28:1|1:984393_T_A:387,28,0	0/1:3,6:9:99:0|1:984398_G_A:225,0,108	0/0:10,0:10:7:.:.:0,7,200	0/0:12,0:12:30:.:.:0,30,450	0/0:10,0:10:30:.:.:0,30,247	0/0:17,0:17:51:.:.:0,51,417	1/1:1,13:14:18:1|1:984393_T_A:561,18,0	1/1:0,15:15:48:1|1:984393_T_A:700,48,0	0/0:11,0:11:33:.:.:0,33,271	0/1:9,3:12:44:.:.:44,0,185	0/0:11,0:11:33:.:.:0,33,270	0/0:18,0:18:54:.:.:0,54,445	0/1:2,14:16:1:.:.:308,0,1	0/0:14,0:14:42:.:.:0,42,346	1/1:0,13:13:39:1|1:984393_T_A:585,39,0	1/1:0,13:13:39:1|1:984393_T_A:585,39,0	0/1:2,7:9:60:0|1:984398_G_A:310,0,60	0/1:4,5:9:99:0|1:984398_G_A:176,0,153	0/0:11,0:11:33:.:.:0,33,263	0/0:20,0:20:60:.:.:0,60,494	0/0:12,0:12:36:.:.:0,36,294	0/0:27,0:27:81:.:.:0,81,663	0/0:14,0:14:16:.:.:0,16,296	0/0:15,0:15:45:.:.:0,45,371	0/0:17,0:17:25:.:.:0,25,370	0/0:23,2:25:24:.:.:0,24,508	0/1:14,3:17:99:0|1:984398_G_A:106,0,465	0/0:15,0:15:20:.:.:0,20,321	0/0:25,0:25:72:.:.:0,72,1080	0/1:14,2:16:3:.:.:3,0,285	0/0:19,0:19:31:.:.:0,31,419	0/0:16,1:17:25:.:.:0,25,349	0/0:21,0:21:63:.:.:0,63,519	0/0:19,0:19:35:.:.:0,35,422	0/0:12,0:12:33:.:.:0,33,495	0/0:8,0:8:18:.:.:0,18,270	0/1:22,3:25:2:.:.:2,0,457	0/0:23,0:23:47:.:.:0,47,520	0/0:7,0:7:21:.:.:0,21,171	0/0:19,0:19:39:.:.:0,39,585	0/1:14,3:17:26:.:.:26,0,290	1/1:0,8:8:24:1|1:984393_T_A:360,24,0	0/1:16,7:23:99:0|1:984398_G_A:199,0,627	0/1:9,2:11:51:0|1:984398_G_A:51,0,374	1/1:0,17:17:54:1|1:984393_T_A:790,54,0	0/1:11,9:20:99:0|1:984398_G_A:345,0,401	1/1:0,9:9:30:1|1:984393_T_A:429,30,0	1/1:0,21:21:61:1|1:984393_T_A:883,61,0	0/1:5,4:9:99:0|1:984398_G_A:145,0,198	0/1:7,2:9:54:0|1:984398_G_A:54,0,221	1/1:0,5:5:15:1|1:984393_T_A:225,15,0	0/1:3,5:8:99:0|1:984398_G_A:182,0,111	0/0:18,0:18:51:.:.:0,51,765	0/1:7,11:18:99:0|1:984398_G_A:421,0,199	0/1:3,9:12:99:0|1:984398_G_A:348,0,99	0/1:7,6:13:99:0|1:984398_G_A:228,0,297	0/0:19,0:19:31:.:.:0,31,419	0/0:15,0:15:39:.:.:0,39,585	0/1:7,13:20:99:0|1:984398_G_A:479,0,245	1/1:0,13:13:42:1|1:984393_T_A:610,42,0	0/1:5,7:12:99:0|1:984398_G_A:264,0,244	0/0:9,0:9:24:.:.:0,24,360	0/1:9,6:15:99:0|1:984398_G_A:225,0,318	0/1:9,5:14:86:.:.:86,0,178	1/1:1,13:14:19:1|1:984393_T_A:560,19,0	0/0:16,0:16:48:.:.:0,48,396	0/1:8,21:29:99:0|1:984398_G_A:708,0,248	1/1:0,9:9:27:1|1:984393_T_A:403,27,0	0/0:22,0:22:40:.:.:0,40,494	0/1:10,7:17:99:.:.:126,0,193
superscaffold43-PCRedited	984414	.	A	T	25574.9	.	ANN=T|intergenic_region|MODIFIER|(pfam)_zf-AD_domain_containing_protein-(sp)_putative_Opsin-VA|CLUMAR_CG008484-CLUMAR_CG008485|intergenic_region|CLUMAR_CG008484-CLUMAR_CG008485|||n.984414A>T||||||	GT:AD:DP:GQ:PGT:PID:PL	1/1:0,13:13:42:1|1:984393_T_A:630,42,0	0/1:1,6:7:3:0|1:984393_T_A:229,0,3	1/1:0,19:19:57:1|1:984393_T_A:773,57,0	1/1:0,15:15:45:1|1:984393_T_A:655,45,0	0/0:13,0:13:39:.:.:0,39,332	0/1:6,2:8:63:0|1:984398_G_A:63,0,267	0/0:27,0:27:58:.:.:0,58,637	0/0:18,0:18:54:.:.:0,54,457	0/0:9,0:9:27:.:.:0,27,223	1/1:0,5:5:15:.:.:112,15,0	0/1:5,7:12:92:.:.:144,0,92	0/0:12,0:12:36:.:.:0,36,306	0/0:11,0:11:33:.:.:0,33,283	0/1:8,3:11:99:0|1:984398_G_A:102,0,307	0/1:4,5:9:99:0|1:984398_G_A:240,0,150	0/0:13,0:13:39:.:.:0,39,336	0/1:7,9:16:99:.:.:186,0,103	0/0:14,0:14:15:.:.:0,15,225	0/0:6,0:6:18:.:.:0,18,148	0/1:11,4:15:58:.:.:58,0,361	1/1:0,2:2:6:.:.:52,6,0	1/1:0,2:2:6:.:.:53,6,0	0/1:9,5:14:88:.:.:88,0,191	0/0:27,0:27:54:.:.:0,54,666	0/1:6,3:9:51:.:.:51,0,207	0/1:8,7:15:99:.:.:137,0,158	1/1:0,7:7:21:.:.:183,21,0	1/1:0,5:5:15:.:.:131,15,0	0/0:11,0:11:27:.:.:0,27,405	1/1:0,16:16:48:.:.:419,48,0	0/1:4,3:7:99:0|1:984377_G_A:114,0,159	0/0:5,0:5:12:.:.:0,12,180	0/1:9,4:13:99:0|1:984398_G_A:122,0,346	1/1:1,11:12:12:.:.:253,12,0	1/1:0,14:14:42:1|1:984393_T_A:610,42,0	1/1:0,12:12:36:1|1:984393_T_A:540,36,0	0/1:2,4:6:29:0|1:984393_T_A:162,0,29	0/1:9,5:14:99:0|1:984398_G_A:163,0,343	0/0:17,0:17:51:.:.:0,51,439	0/0:7,0:7:21:.:.:0,21,173	0/0:16,0:16:45:.:.:0,45,675	0/1:5,4:9:99:0|1:984398_G_A:150,0,219	1/1:0,16:16:48:1|1:984393_T_A:661,48,0	0/1:2,5:7:69:0|1:984398_G_A:184,0,69	0/1:7,7:14:99:0|1:984398_G_A:256,0,270	0/0:4,0:4:12:.:.:0,12,99	0/0:2,0:2:6:.:.:0,6,49	0/0:11,0:11:33:.:.:0,33,283	0/1:2,12:14:48:0|1:984398_G_A:437,0,48	1/1:0,8:8:24:.:.:188,24,0	1/1:0,11:11:33:1|1:984393_T_A:495,33,0	0/1:7,11:18:99:0|1:984398_G_A:418,0,261	0/0:5,0:5:15:.:.:0,15,123	0/0:14,0:14:39:.:.:0,39,585	0/0:17,0:17:51:.:.:0,51,420	1/1:0,8:8:24:1|1:984393_T_A:341,24,0	1/1:0,4:4:12:1|1:984393_T_A:160,12,0	0/0:14,0:14:42:.:.:0,42,347	0/0:28,0:28:78:.:.:0,78,1170	0/0:18,0:18:54:.:.:0,54,445	0/0:9,0:9:27:.:.:0,27,223	0/0:20,0:20:35:.:.:0,35,472	0/0:9,0:9:27:.:.:0,27,223	1/1:0,6:6:18:1|1:984393_T_A:250,18,0	1/1:0,14:14:42:1|1:984393_T_A:610,42,0	0/1:6,9:15:99:0|1:984398_G_A:360,0,225	0/0:18,0:18:54:.:.:0,54,447	0/0:6,0:6:18:.:.:0,18,148	0/0:8,0:8:0:.:.:0,0,153	0/1:6,11:17:99:0|1:984398_G_A:461,0,212	0/0:15,0:15:45:.:.:0,45,386	1/1:0,8:8:24:1|1:984393_T_A:340,24,0	0/1:5,3:8:92:0|1:984398_G_A:92,0,132	0/1:7,8:15:99:0|1:984398_G_A:295,0,259	0/0:12,0:12:36:.:.:0,36,294	0/0:17,0:17:48:.:.:0,48,720	0/0:5,0:5:15:.:.:0,15,124	0/1:5,5:10:94:.:.:97,0,94	0/1:12,5:17:99:0|1:984398_G_A:174,0,448	1/1:1,12:13:14:1|1:984393_T_A:435,14,0	0/0:10,0:10:30:.:.:0,30,257	0/1:13,10:23:99:0|1:984398_G_A:361,0,479	0/1:6,7:13:99:0|1:984398_G_A:211,0,231	0/1:13,7:20:99:0|1:984398_G_A:236,0,412	0/0:16,0:16:48:.:.:0,48,404	0/0:22,0:22:60:.:.:0,60,566	0/1:2,10:12:55:0|1:984398_G_A:386,0,55	0/1:6,1:7:1:0|1:984393_T_A:1,0,250	0/1:8,7:15:99:0|1:984398_G_A:250,0,287	0/0:15,0:15:36:.:.:0,36,540	0/0:12,0:12:33:.:.:0,33,495	1/1:0,13:13:39:1|1:984393_T_A:526,39,0	0/0:13,0:13:39:.:.:0,39,318	0/0:20,0:20:57:.:.:0,57,855	0/0:8,0:8:21:.:.:0,21,315	0/1:5,8:13:99:0|1:984398_G_A:303,0,128	0/0:22,0:22:60:.:.:0,60,559	1/1:0,2:2:6:1|1:984393_T_A:90,6,0	0/1:1,6:7:4:.:.:115,0,4	0/1:4,6:10:99:0|1:984398_G_A:220,0,130	0/0:13,0:13:39:.:.:0,39,335	0/0:10,0:10:30:.:.:0,30,260	0/0:10,0:10:30:.:.:0,30,243	0/0:19,0:19:57:.:.:0,57,467	1/1:1,11:12:15:1|1:984393_T_A:496,15,0	1/1:0,16:16:51:1|1:984393_T_A:726,51,0	0/0:12,0:12:36:.:.:0,36,297	0/1:11,2:13:11:.:.:11,0,232	0/0:9,0:9:27:.:.:0,27,221	0/0:18,0:18:29:.:.:0,29,422	1/1:1,12:13:13:.:.:253,13,0	0/0:14,0:14:39:.:.:0,39,585	1/1:0,13:13:39:1|1:984393_T_A:560,39,0	1/1:0,14:14:42:1|1:984393_T_A:610,42,0	0/1:2,8:10:60:0|1:984398_G_A:310,0,60	0/1:4,4:8:99:0|1:984398_G_A:156,0,156	0/0:11,0:11:33:.:.:0,33,267	0/0:19,0:19:54:.:.:0,54,810	0/0:13,0:13:17:.:.:0,17,286	0/0:22,0:22:63:.:.:0,63,543	0/0:16,0:16:22:.:.:0,22,357	0/0:17,0:17:48:.:.:0,48,720	0/0:16,0:16:23:.:.:0,23,358	0/0:27,2:29:38:.:.:0,38,616	0/1:10,4:14:99:0|1:984398_G_A:119,0,370	0/0:16,0:16:13:.:.:0,13,336	0/0:28,0:28:81:.:.:0,81,1215	0/1:14,2:16:2:.:.:2,0,298	0/0:19,0:19:31:.:.:0,31,437	0/0:14,1:15:18:.:.:0,18,287	0/0:19,0:19:56:.:.:0,56,432	0/0:24,0:24:51:.:.:0,51,568	0/0:11,0:11:33:.:.:0,33,270	0/0:10,0:10:4:.:.:0,4,203	0/0:22,3:25:25:.:.:0,25,485	0/0:20,0:20:57:.:.:0,57,855	0/0:9,0:9:24:.:.:0,24,360	0/0:17,0:17:25:.:.:0,25,386	0/1:16,3:19:19:.:.:19,0,319	1/1:0,9:9:27:1|1:984393_T_A:385,27,0	0/1:15,5:20:99:0|1:984398_G_A:165,0,611	0/1:10,2:12:54:0|1:984398_G_A:54,0,353	1/1:0,16:16:48:1|1:984393_T_A:700,48,0	0/1:10,9:19:99:0|1:984398_G_A:351,0,364	1/1:0,10:10:30:1|1:984393_T_A:425,30,0	1/1:0,22:22:66:.:.:525,66,0	0/1:6,11:17:99:0|1:984398_G_A:272,0,198	0/1:7,2:9:55:0|1:984398_G_A:55,0,212	1/1:0,5:5:15:1|1:984393_T_A:205,15,0	0/1:3,7:10:99:0|1:984398_G_A:224,0,105	0/0:16,0:16:48:.:.:0,48,394	0/1:4,10:14:99:0|1:984398_G_A:408,0,138	0/1:5,8:13:99:0|1:984398_G_A:319,0,145	0/1:8,6:14:99:0|1:984398_G_A:228,0,297	0/0:17,0:17:25:.:.:0,25,383	0/0:16,0:16:48:.:.:0,48,396	0/1:10,11:21:99:0|1:984398_G_A:432,0,302	1/1:0,16:16:48:1|1:984393_T_A:648,48,0	0/1:11,10:21:99:0|1:984398_G_A:308,0,301	0/0:10,0:10:30:.:.:0,30,246	0/1:9,8:17:99:0|1:984398_G_A:271,0,280	0/1:8,5:13:89:.:.:89,0,145	1/1:1,12:13:16:1|1:984393_T_A:497,16,0	0/0:15,0:15:45:.:.:0,45,371	0/1:7,15:22:99:0|1:984398_G_A:631,0,241	1/1:0,10:10:30:1|1:984393_T_A:409,30,0	0/0:22,0:22:40:.:.:0,40,515	0/1:10,7:17:99:.:.:122,0,183
superscaffold43-PCRedited	984498	.	A	T	36650.1	.	ANN=T|intergenic_region|MODIFIER|(pfam)_zf-AD_domain_containing_protein-(sp)_putative_Opsin-VA|CLUMAR_CG008484-CLUMAR_CG008485|intergenic_region|CLUMAR_CG008484-CLUMAR_CG008485|||n.984498A>T||||||	GT:AD:DP:GQ:PGT:PID:PL	1/1:0,16:16:48:.:.:402,48,0	1/1:0,10:10:30:.:.:255,30,0	1/1:0,13:13:39:.:.:332,39,0	1/1:0,25:25:75:.:.:628,75,0	0/0:10,0:10:30:.:.:0,30,263	0/1:7,5:12:92:.:.:92,0,133	0/0:14,0:14:36:.:.:0,36,540	0/0:18,0:18:54:.:.:0,54,445	1/1:0,16:16:48:.:.:608,48,0	1/1:0,1:1:3:1|1:984488_C_T:45,3,0	1/1:0,10:10:30:.:.:339,30,0	1/1:0,7:7:21:1|1:984498_A_T:315,21,0	1/1:0,9:9:27:.:.:218,27,0	1/1:0,10:10:30:.:.:427,30,0	1/1:0,10:10:30:.:.:296,30,0	1/1:0,12:12:36:.:.:406,36,0	1/1:0,8:8:27:.:.:387,27,0	1/1:0,10:10:30:.:.:247,30,0	1/1:0,2:2:6:1|1:984498_A_T:91,6,0	1/1:0,13:13:39:.:.:489,39,0	1/1:0,2:2:6:1|1:984488_C_T:90,6,0	1/1:0,3:3:9:1|1:984488_C_T:135,9,0	1/1:0,12:12:36:.:.:374,36,0	1/1:0,26:26:78:.:.:665,78,0	1/1:0,13:13:39:.:.:474,39,0	1/1:0,11:11:33:1|1:984488_C_T:495,33,0	1/1:0,5:5:15:1|1:984488_C_T:188,15,0	1/1:0,3:3:9:1|1:984488_C_T:135,9,0	1/1:0,10:10:30:.:.:373,30,0	1/1:0,14:14:42:.:.:445,42,0	1/1:0,10:10:30:.:.:261,30,0	1/1:0,5:5:15:1|1:984498_A_T:225,15,0	0/1:4,5:9:78:0|1:984498_A_T:159,0,78	1/1:1,11:12:11:.:.:392,11,0	1/1:0,13:13:39:.:.:329,39,0	1/1:0,14:14:42:.:.:358,42,0	0/1:4,5:9:75:.:.:100,0,75	0/1:10,5:15:83:.:.:83,0,210	1/1:0,19:19:56:1|1:984498_A_T:766,56,0	1/1:0,9:9:36:1|1:984498_A_T:478,36,0	0/0:18,0:18:28:.:.:0,28,417	0/1:10,4:14:99:0|1:984498_A_T:138,0,467	1/1:0,11:11:33:.:.:281,33,0	1/1:0,10:10:30:.:.:255,30,0	0/1:7,11:18:99:1|0:984494_A_C:227,0,153	1/1:0,7:7:21:1|1:984498_A_T:315,21,0	1/1:0,4:4:12:1|1:984498_A_T:180,12,0	0/0:15,0:15:45:.:.:0,45,371	1/1:0,11:11:33:.:.:382,33,0	1/1:0,6:6:18:.:.:150,18,0	1/1:0,11:11:33:.:.:281,33,0	1/1:0,17:17:51:.:.:433,51,0	1/1:0,8:8:24:.:.:281,24,0	0/0:16,0:16:21:.:.:0,21,368	0/0:26,0:26:75:.:.:0,75,640	1/1:1,11:12:10:.:.:262,10,0	1/1:0,4:4:12:.:.:102,12,0	0/0:15,0:15:45:.:.:0,45,366	1/1:0,24:24:72:1|1:984498_A_T:1042,72,0	1/1:0,19:19:60:1|1:984498_A_T:881,60,0	1/1:0,12:12:36:1|1:984498_A_T:540,36,0	0/1:6,3:9:50:.:.:50,0,126	0/0:16,0:16:48:.:.:0,48,396	1/1:0,10:10:30:.:.:255,30,0	1/1:0,7:7:21:.:.:177,21,0	0/1:7,7:14:99:.:.:137,0,137	1/1:0,21:21:63:1|1:984498_A_T:925,63,0	1/1:0,9:9:27:1|1:984498_A_T:395,27,0	0/1:1,5:6:30:0|1:984498_A_T:230,0,30	0/1:3,11:14:37:.:.:184,0,37	0/0:24,0:24:69:.:.:0,69,1035	1/1:1,16:17:25:.:.:383,25,0	0/1:6,2:8:27:.:.:27,0,130	0/1:6,3:9:50:.:.:50,0,126	0/0:13,0:13:24:.:.:0,24,360	1/1:0,18:18:54:.:.:586,54,0	1/1:0,8:8:24:.:.:263,24,0	0/1:5,5:10:99:0|1:984488_C_T:175,0,195	0/0:17,0:17:0:.:.:0,0,282	1/1:1,10:11:7:.:.:227,7,0	1/1:0,10:10:30:.:.:356,30,0	0/1:15,16:31:99:.:.:317,0,296	0/1:7,6:13:99:.:.:114,0,139	0/1:14,5:19:99:0|1:984488_C_T:168,0,563	1/1:0,11:11:33:.:.:382,33,0	1/1:0,22:22:66:.:.:770,66,0	0/1:4,16:20:42:.:.:346,0,42	0/0:12,0:12:0:.:.:0,0,206	1/1:0,14:14:42:.:.:356,42,0	0/0:21,0:21:63:.:.:0,63,517	0/0:11,0:11:33:.:.:0,33,272	1/1:0,12:12:36:.:.:306,36,0	1/1:0,18:18:57:1|1:984498_A_T:799,57,0	1/1:1,22:23:51:1|1:984498_A_T:1017,51,0	1/1:0,7:7:21:1|1:984498_A_T:315,21,0	0/1:3,11:14:99:0|1:984498_A_T:408,0,114	0/0:24,0:24:45:.:.:0,45,579	1/1:0,12:12:36:.:.:303,36,0	1/1:0,6:6:18:1|1:984488_C_T:263,18,0	0/1:7,7:14:99:.:.:140,0,142	0/0:13,0:13:13:.:.:0,13,283	1/1:0,7:7:21:1|1:984498_A_T:292,21,0	1/1:0,11:11:33:1|1:984498_A_T:464,33,0	0/0:11,0:11:33:.:.:0,33,272	0/1:1,11:12:13:0|1:984498_A_T:447,0,13	1/1:0,14:14:42:.:.:341,42,0	0/0:16,0:16:45:.:.:0,45,675	0/1:9,4:13:63:.:.:63,0,191	1/1:0,9:9:27:1|1:984498_A_T:346,27,0	1/1:0,12:12:36:1|1:984498_A_T:507,36,0	1/1:1,15:16:21:.:.:429,21,0	0/0:14,0:14:0:.:.:0,0,253	1/1:1,13:14:16:.:.:301,16,0	1/1:0,6:6:18:.:.:153,18,0	0/1:6,6:12:99:.:.:117,0,117	0/1:5,6:11:94:.:.:120,0,94	1/1:0,11:11:33:1|1:984498_A_T:495,33,0	0/0:16,0:16:48:.:.:0,48,395	0/0:13,0:13:39:.:.:0,39,318	0/0:18,0:18:3:.:.:0,3,360	0/0:19,0:19:8:.:.:0,8,385	0/1:5,7:12:87:.:.:143,0,87	0/0:11,0:11:33:.:.:0,33,272	0/0:25,0:25:49:.:.:0,49,591	0/1:12,5:17:99:0|1:984488_C_T:154,0,459	0/0:18,0:18:51:.:.:0,51,765	0/1:10,11:21:99:.:.:218,0,191	0/0:20,0:20:0:.:.:0,0,360	0/0:28,0:28:58:.:.:0,58,666	0/0:16,0:16:22:.:.:0,22,360	0/0:17,0:17:51:.:.:0,51,418	0/0:21,0:21:14:.:.:0,14,438	0/0:12,0:12:36:.:.:0,36,308	0/0:15,0:15:0:.:.:0,0,286	0/0:18,0:18:27:.:.:0,27,416	0/0:18,0:18:48:.:.:0,48,720	0/0:14,0:14:30:.:.:0,30,450	0/0:16,0:16:23:.:.:0,23,346	0/0:16,0:16:0:.:.:0,0,309	1/1:0,7:7:21:.:.:182,21,0	0/1:9,9:18:99:.:.:174,0,175	0/0:12,0:12:0:.:.:0,0,206	1/1:0,23:23:69:.:.:585,69,0	0/1:12,5:17:76:.:.:76,0,255	1/1:0,6:6:18:.:.:149,18,0	1/1:2,16:18:3:.:.:356,3,0	0/1:4,14:18:48:.:.:302,0,48	0/0:19,0:19:6:.:.:0,6,386	1/1:0,8:8:24:.:.:202,24,0	0/1:7,13:20:99:.:.:270,0,116	0/0:12,0:12:36:.:.:0,36,306	0/1:2,9:11:18:.:.:185,0,18	0/1:8,9:17:99:.:.:179,0,152	0/1:7,6:13:99:.:.:114,0,139	0/0:17,0:17:0:.:.:0,0,283	0/0:27,0:27:55:.:.:0,55,635	0/1:17,5:22:62:.:.:62,0,368	1/1:0,13:13:39:.:.:331,39,0	0/1:14,15:29:99:.:.:295,0,268	0/0:9,0:9:1:.:.:0,1,177	0/1:4,13:17:41:.:.:279,0,41	0/0:15,0:15:19:.:.:0,19,346	1/1:0,18:18:54:.:.:459,54,0	0/0:16,0:16:45:.:.:0,45,675	0/1:10,3:13:37:.:.:37,0,212	1/1:0,11:11:33:.:.:272,33,0	0/0:23,0:23:17:.:.:0,17,489	0/1:14,3:17:73:0|1:984488_C_T:73,0,539
superscaffold43-PCRedited	984639	.	TA	T	24127.4	.	ANN=T|intergenic_region|MODIFIER|(pfam)_zf-AD_domain_containing_protein-(sp)_putative_Opsin-VA|CLUMAR_CG008484-CLUMAR_CG008485|intergenic_region|CLUMAR_CG008484-CLUMAR_CG008485|||n.984640delA||||||	GT:AD:DP:GQ:PGT:PID:PL	1/1:0,15:15:45:1|1:984613_T_TA:622,45,0	0/1:1,12:13:4:.:.:481,0,4	1/1:1,18:19:40:.:.:485,40,0	1/1:0,7:7:21:1|1:984615_G_C:309,21,0	0/0:10,0:10:0:.:.:0,0,136	0/1:9,3:12:45:.:.:45,0,126	0/0:19,0:19:57:.:.:0,57,484	0/0:21,0:21:60:.:.:0,60,900	1/1:0,12:12:36:.:.:338,36,0	0/0:14,0:14:39:.:.:0,39,585	0/0:12,0:12:36:.:.:0,36,297	1/1:0,8:8:24:.:.:212,24,0	1/1:1,6:7:4:.:.:153,4,0	1/1:2,13:15:7:.:.:318,7,0	0/1:2,7:9:59:0|1:984613_T_TA:271,0,59	1/1:0,9:9:27:.:.:255,27,0	0/1:2,6:8:12:.:.:140,0,12	0/1:9,4:13:99:0|1:984615_G_C:141,0,366	1/1:0,3:3:9:.:.:85,9,0	1/1:0,7:7:21:.:.:198,21,0	0/0:7,0:7:18:.:.:0,18,270	0/1:4,2:6:35:.:.:35,0,56	0/0:6,0:6:18:.:.:0,18,148	0/0:15,0:15:10:.:.:0,10,311	0/1:6,9:15:61:.:.:210,0,61	0/1:6,5:11:72:.:.:101,0,72	0/0:5,0:5:15:.:.:0,15,124	0/0:7,0:7:0:.:.:0,0,124	0/1:9,3:12:32:1|0:984634_G_C:32,0,342	0/1:3,9:12:17:.:.:214,0,17	1/1:0,2:2:6:.:.:56,6,0	1/1:0,7:7:21:.:.:196,21,0	0/1:7,7:14:86:.:.:149,0,86	0/0:5,0:5:12:.:.:0,12,180	1/1:0,17:17:51:1|1:984613_T_TA:742,51,0	0/1:3,13:16:2:.:.:303,0,2	0/1:6,7:13:63:.:.:160,0,63	0/1:6,5:11:76:.:.:104,0,76	1/1:1,13:14:25:.:.:351,25,0	1/1:0,16:16:48:.:.:451,48,0	0/0:13,0:13:39:.:.:0,39,321	0/1:2,3:5:73:0|1:984615_G_C:120,0,73	1/1:0,19:19:57:.:.:519,57,0	0/1:2,8:10:56:.:.:188,0,56	0/1:2,7:9:8:.:.:150,0,8	1/1:0,4:4:12:.:.:113,12,0	1/1:0,5:5:15:.:.:127,15,0	0/0:15,0:15:42:.:.:0,42,630	1/1:0,11:11:33:.:.:304,33,0	1/1:1,9:10:13:.:.:227,13,0	1/1:0,11:11:33:.:.:477,33,0	0/1:5,7:12:99:.:.:155,0,179	0/1:5,7:12:50:.:.:163,0,50	0/0:12,0:12:36:.:.:0,36,297	0/0:15,0:15:42:.:.:0,42,630	0/1:3,6:9:28:.:.:137,0,28	1/1:0,11:11:33:.:.:307,33,0	0/0:8,0:8:24:.:.:0,24,192	1/1:0,23:23:69:.:.:624,69,0	1/1:1,12:13:20:.:.:321,20,0	1/1:0,6:6:18:.:.:170,18,0	0/0:4,0:4:12:.:.:0,12,106	0/0:6,0:6:18:.:.:0,18,148	1/1:0,13:13:39:.:.:352,39,0	1/1:0,14:14:42:.:.:382,42,0	0/1:4,6:10:43:.:.:129,0,43	1/1:0,17:17:51:.:.:451,51,0	1/1:1,10:11:16:.:.:252,16,0	0/1:2,5:7:15:.:.:121,0,15	0/1:3,5:8:33:.:.:113,0,33	0/0:14,0:14:0:.:.:0,0,239	1/1:0,18:18:54:.:.:499,54,0	0/1:7,4:11:77:.:.:77,0,92	0/1:6,12:18:56:.:.:281,0,56	0/0:14,0:14:16:.:.:0,16,311	0/1:5,4:9:60:.:.:89,0,60	0/1:4,4:8:50:.:.:66,0,50	0/0:13,0:13:13:.:.:0,13,280	0/1:12,4:16:99:0|1:984615_G_C:125,0,457	1/1:0,13:13:39:.:.:355,39,0	0/1:6,5:11:74:.:.:109,0,74	0/1:13,14:27:99:.:.:316,0,155	0/1:4,4:8:99:0|1:984615_G_C:156,0,147	0/0:14,0:14:39:.:.:0,39,585	0/1:6,3:9:65:.:.:65,0,88	0/1:10,14:24:99:.:.:323,0,110	0/1:4,10:14:33:.:.:241,0,33	0/0:11,0:11:7:.:.:0,7,232	0/1:6,2:8:31:.:.:31,0,226	0/0:9,0:9:4:.:.:0,4,183	0/0:17,0:17:48:.:.:0,48,720	1/1:0,10:10:30:.:.:271,30,0	1/1:0,14:14:42:.:.:394,42,0	1/1:1,19:20:42:.:.:506,42,0	1/1:0,12:12:36:.:.:339,36,0	0/1:6,7:13:67:.:.:156,0,67	0/0:19,0:19:57:.:.:0,57,500	0/1:5,3:8:61:.:.:61,0,191	0/1:2,2:4:24:.:.:45,0,24	0/1:5,8:13:49:.:.:181,0,49	0/0:12,0:12:36:.:.:0,36,294	1/1:0,9:9:27:.:.:255,27,0	1/1:0,9:9:27:.:.:253,27,0	0/0:10,0:10:24:.:.:0,24,360	1/1:0,8:8:24:.:.:220,24,0	1/1:0,7:7:21:.:.:190,21,0	0/0:10,0:10:24:.:.:0,24,360	0/1:10,3:13:44:.:.:44,0,138	1/1:0,8:8:24:.:.:227,24,0	1/1:0,14:14:42:.:.:396,42,0	0/1:5,7:12:50:.:.:161,0,50	0/1:17,3:20:23:.:.:23,0,247	1/1:0,14:14:42:.:.:391,42,0	1/1:0,7:7:21:.:.:197,21,0	0/1:7,9:16:75:.:.:198,0,75	0/1:11,9:20:99:.:.:101,0,136	1/1:0,13:13:39:.:.:355,39,0	0/0:10,0:10:30:.:.:0,30,246	0/0:11,0:11:33:.:.:0,33,269	0/0:16,0:16:48:.:.:0,48,412	0/0:11,0:11:33:.:.:0,33,272	0/0:18,0:18:31:.:.:0,31,407	0/0:20,0:20:60:.:.:0,60,495	0/0:19,0:19:54:.:.:0,54,810	0/0:17,0:17:48:.:.:0,48,720	0/0:16,0:16:39:.:.:0,39,585	0/0:18,0:18:32:.:.:0,32,413	0/0:21,0:21:41:.:.:0,41,487	0/0:18,0:18:51:.:.:0,51,765	0/0:6,0:6:18:.:.:0,18,145	0/0:10,0:10:30:.:.:0,30,247	0/0:19,0:19:54:.:.:0,54,810	0/0:21,0:21:60:.:.:0,60,900	0/0:17,0:17:51:.:.:0,51,419	0/0:15,0:15:45:.:.:0,45,371	0/0:13,0:13:39:.:.:0,39,329	0/0:9,0:9:27:.:.:0,27,227	0/0:18,0:18:28:.:.:0,28,403	0/0:14,0:14:39:.:.:0,39,585	1/1:0,9:9:27:.:.:243,27,0	0/1:11,9:20:99:0|1:984615_G_C:318,0,383	0/1:12,3:15:30:.:.:30,0,172	1/1:0,13:13:39:1|1:984613_T_TA:547,39,0	0/1:9,7:16:99:.:.:138,0,118	1/1:0,12:12:36:.:.:313,36,0	0/1:2,9:11:1:.:.:213,0,1	0/1:7,6:13:99:0|1:984615_G_C:213,0,232	0/1:9,2:11:22:.:.:22,0,129	1/1:0,5:5:15:1|1:984615_G_C:207,15,0	0/1:2,3:5:21:.:.:65,0,21	0/0:15,0:15:45:.:.:0,45,386	1/1:0,5:5:15:.:.:136,15,0	0/1:5,9:14:50:.:.:191,0,50	0/0:4,0:4:0:.:.:0,0,42	0/0:18,0:18:27:.:.:0,27,411	0/0:15,0:15:45:.:.:0,45,367	0/1:4,7:11:42:.:.:157,0,42	1/1:0,11:11:33:.:.:297,33,0	0/1:9,9:18:99:.:.:190,0,110	0/0:10,0:10:3:.:.:0,3,199	0/1:6,8:14:99:0|1:984615_G_C:285,0,169	0/1:7,3:10:49:.:.:49,0,95	1/1:1,10:11:15:.:.:252,15,0	0/0:17,0:17:0:.:.:0,0,272	0/1:4,2:6:37:.:.:37,0,57	1/1:1,11:12:18:.:.:277,18,0	0/0:20,0:20:60:.:.:0,60,512	0/0:20,0:20:60:.:.:0,60,507
superscaffold43-PCRedited	984750	.	C	A	30961.4	.	ANN=A|intergenic_region|MODIFIER|(pfam)_zf-AD_domain_containing_protein-(sp)_putative_Opsin-VA|CLUMAR_CG008484-CLUMAR_CG008485|intergenic_region|CLUMAR_CG008484-CLUMAR_CG008485|||n.984750C>A||||||	GT:AD:DP:GQ:PGT:PID:PL	1/1:0,9:9:27:.:.:230,27,0	1/1:0,3:3:9:.:.:71,9,0	1/1:1,9:10:5:.:.:204,5,0	1/1:0,8:8:24:.:.:204,24,0	0/0:9,0:9:5:.:.:0,5,176	0/1:8,4:12:67:.:.:67,0,161	0/0:22,0:22:63:.:.:0,63,537	0/0:21,0:21:60:.:.:0,60,514	1/1:0,12:12:36:.:.:308,36,0	1/1:0,16:16:48:.:.:604,48,0	1/1:0,17:17:50:.:.:395,50,0	1/1:0,12:12:36:.:.:306,36,0	1/1:0,7:7:21:.:.:180,21,0	1/1:0,16:16:48:.:.:471,48,0	1/1:0,12:12:36:.:.:308,36,0	1/1:0,11:11:33:.:.:282,33,0	1/1:0,4:4:12:.:.:122,12,0	1/1:0,5:5:15:.:.:128,15,0	1/1:0,5:5:15:.:.:132,15,0	1/1:0,14:14:42:.:.:379,42,0	1/1:0,7:7:21:.:.:276,21,0	1/1:0,4:4:12:.:.:103,12,0	1/1:0,6:6:18:.:.:154,18,0	1/1:0,16:16:48:.:.:411,48,0	1/1:0,14:14:42:.:.:425,42,0	1/1:0,13:13:39:.:.:338,39,0	1/1:0,14:14:42:1|1:984735_A_G:630,42,0	1/1:0,7:7:21:.:.:180,21,0	1/1:0,15:15:45:.:.:385,45,0	1/1:0,9:9:27:.:.:289,27,0	1/1:0,7:7:21:.:.:185,21,0	1/1:0,4:4:12:.:.:103,12,0	0/1:8,9:17:99:.:.:178,0,146	1/1:1,11:12:11:.:.:254,11,0	1/1:0,8:8:24:.:.:204,24,0	1/1:0,6:6:18:.:.:154,18,0	0/1:6,5:11:98:.:.:98,0,115	0/1:7,3:10:47:.:.:47,0,142	1/1:1,19:20:35:.:.:460,35,0	1/1:0,12:12:36:.:.:308,36,0	0/0:15,0:15:19:.:.:0,19,320	0/1:7,3:10:47:.:.:47,0,143	1/1:0,17:17:51:.:.:433,51,0	1/1:0,9:9:27:.:.:227,27,0	0/1:7,8:15:99:.:.:162,0,118	1/1:0,3:3:9:.:.:77,9,0	1/1:0,5:5:15:.:.:128,15,0	0/0:15,0:15:45:.:.:0,45,369	1/1:0,4:4:12:.:.:103,12,0	1/1:0,6:6:18:.:.:153,18,0	1/1:0,7:7:21:.:.:180,21,0	1/1:0,14:14:42:.:.:357,42,0	1/1:0,11:11:33:.:.:282,33,0	0/0:15,0:15:45:.:.:0,45,368	0/0:10,0:10:27:.:.:0,27,405	0/1:2,10:12:13:.:.:219,0,13	1/1:0,11:11:33:.:.:282,33,0	0/0:14,0:14:39:.:.:0,39,585	1/1:0,19:19:57:.:.:486,57,0	1/1:0,14:14:42:.:.:360,42,0	1/1:0,7:7:21:.:.:180,21,0	0/1:3,9:12:79:.:.:195,0,79	0/1:5,3:8:53:.:.:53,0,99	1/1:0,15:15:45:.:.:381,45,0	1/1:0,10:10:30:.:.:257,30,0	0/1:4,8:12:62:.:.:167,0,62	1/1:0,24:24:72:.:.:616,72,0	1/1:0,11:11:33:.:.:279,33,0	1/1:0,5:5:15:.:.:124,15,0	0/1:3,6:9:47:.:.:127,0,47	0/0:14,0:14:18:.:.:0,18,294	1/1:0,13:13:39:.:.:332,39,0	0/1:4,4:8:75:.:.:80,0,75	0/1:11,9:20:99:.:.:167,0,211	0/0:16,0:16:22:.:.:0,22,341	1/1:0,12:12:36:.:.:308,36,0	1/1:0,9:9:27:.:.:231,27,0	0/1:7,3:10:47:.:.:47,0,142	0/0:10,0:10:0:.:.:0,0,146	1/1:0,12:12:36:.:.:308,36,0	1/1:0,14:14:42:.:.:359,42,0	0/1:17,7:24:99:.:.:104,0,334	0/1:2,5:7:18:.:.:109,0,18	0/1:11,5:16:80:.:.:80,0,223	1/1:0,5:5:15:.:.:128,15,0	1/1:0,28:28:84:.:.:714,84,0	0/1:6,8:14:99:.:.:163,0,106	0/1:7,1:8:1:.:.:1,0,148	1/1:0,13:13:39:.:.:316,39,0	0/0:19,0:19:31:.:.:0,31,416	0/0:14,0:14:42:.:.:0,42,343	1/1:0,12:12:36:.:.:308,36,0	0/1:1,7:8:1:.:.:156,0,1	1/1:1,29:30:41:.:.:694,41,0	1/1:0,9:9:27:.:.:228,27,0	0/1:5,12:17:72:.:.:257,0,72	0/0:25,0:25:49:.:.:0,49,568	1/1:0,15:15:45:.:.:389,45,0	1/1:0,14:14:42:.:.:366,42,0	0/1:3,5:8:50:.:.:104,0,50	0/0:8,0:8:24:.:.:0,24,198	1/1:0,10:10:30:.:.:255,30,0	1/1:0,6:6:18:.:.:154,18,0	0/0:8,0:8:24:.:.:0,24,197	1/1:0,12:12:36:.:.:303,36,0	1/1:0,9:9:27:.:.:231,27,0	0/0:14,0:14:42:.:.:0,42,346	0/1:11,5:16:84:.:.:84,0,208	1/1:0,13:13:39:.:.:334,39,0	1/1:0,13:13:39:.:.:329,39,0	0/1:2,9:11:7:.:.:218,0,7	0/0:12,0:12:30:.:.:0,30,450	1/1:1,17:18:29:.:.:412,29,0	1/1:0,10:10:30:.:.:257,30,0	0/1:3,2:5:37:.:.:37,0,58	0/1:7,5:12:95:.:.:95,0,141	1/1:0,11:11:33:.:.:282,33,0	0/0:20,0:20:57:.:.:0,57,855	0/0:18,0:18:54:.:.:0,54,443	0/0:6,0:6:18:.:.:0,18,147	0/0:14,0:14:16:.:.:0,16,293	0/0:12,0:12:36:.:.:0,36,294	0/0:23,0:23:63:.:.:0,63,945	0/0:23,0:23:43:.:.:0,43,518	0/0:18,0:18:2:.:.:0,2,344	0/1:4,3:7:56:.:.:56,0,78	0/0:25,0:25:72:.:.:0,72,616	0/0:25,0:25:23:.:.:0,23,514	0/0:14,0:14:42:.:.:0,42,346	0/0:14,0:14:39:.:.:0,39,585	0/0:11,0:11:7:.:.:0,7,222	0/0:31,0:31:90:.:.:0,90,1350	0/0:12,0:12:10:.:.:0,10,246	0/0:13,0:13:39:.:.:0,39,321	0/0:10,1:11:7:.:.:0,7,218	0/0:14,0:14:42:.:.:0,42,341	0/0:16,0:16:42:.:.:0,42,630	0/0:15,0:15:45:.:.:0,45,369	0/0:14,0:14:16:.:.:0,16,296	1/1:1,10:11:8:.:.:232,8,0	0/1:8,6:14:99:.:.:109,0,155	0/0:18,0:18:0:.:.:0,0,295	1/1:0,11:11:33:.:.:276,33,0	1/1:0,11:11:33:.:.:279,33,0	1/1:0,12:12:36:.:.:307,36,0	1/1:1,10:11:8:.:.:225,8,0	1/1:1,8:9:2:.:.:177,2,0	1/1:1,14:15:20:.:.:338,20,0	1/1:0,8:8:24:.:.:203,24,0	1/1:0,7:7:21:.:.:177,21,0	1/1:0,16:16:48:.:.:411,48,0	1/1:0,3:3:9:.:.:77,9,0	1/1:1,16:17:26:.:.:395,26,0	0/1:2,7:9:22:.:.:152,0,22	1/1:0,12:12:36:.:.:308,36,0	1/1:0,17:17:51:.:.:443,51,0	1/1:0,9:9:27:.:.:231,27,0	1/1:0,16:16:48:.:.:407,48,0	1/1:0,20:20:60:.:.:517,60,0	1/1:1,12:13:15:.:.:285,15,0	1/1:0,11:11:33:.:.:279,33,0	1/1:0,5:5:15:.:.:128,15,0	1/1:0,15:15:45:.:.:377,45,0	1/1:0,14:14:42:.:.:355,42,0	1/1:0,6:6:18:.:.:152,18,0	1/1:0,19:19:57:.:.:485,57,0	0/0:21,0:21:51:.:.:0,51,765	0/0:20,0:20:60:.:.:0,60,503
superscaffold43-PCRedited	985019	.	T	C	43803.5	.	ANN=C|intergenic_region|MODIFIER|(pfam)_zf-AD_domain_containing_protein-(sp)_putative_Opsin-VA|CLUMAR_CG008484-CLUMAR_CG008485|intergenic_region|CLUMAR_CG008484-CLUMAR_CG008485|||n.985019T>C||||||	GT:AD:DP:GQ:PGT:PID:PL	1/1:0,11:11:32:.:.:243,32,0	1/1:0,9:9:27:.:.:210,27,0	1/1:0,10:10:28:.:.:191,28,0	1/1:0,17:17:50:.:.:365,50,0	0/1:6,2:8:23:.:.:23,0,120	0/1:4,7:11:62:0|1:985009_T_C:175,0,62	0/0:15,0:15:42:.:.:0,42,630	0/0:17,0:17:48:.:.:0,48,720	1/1:0,14:14:42:1|1:985009_T_C:598,42,0	1/1:0,18:18:54:1|1:985009_T_C:748,54,0	1/1:0,14:14:42:.:.:598,42,0	1/1:0,8:8:24:1|1:985009_T_C:360,24,0	1/1:1,6:7:4:1|1:985009_T_C:253,4,0	1/1:0,15:15:45:1|1:985009_T_C:637,45,0	1/1:0,15:15:45:1|1:984862_G_A:626,45,0	1/1:0,9:9:27:1|1:985009_T_C:380,27,0	1/1:0,9:9:27:1|1:985009_T_C:394,27,0	1/1:0,7:7:21:.:.:171,21,0	1/1:0,13:13:39:1|1:985009_T_C:554,39,0	1/1:0,17:17:51:1|1:985009_T_C:745,51,0	1/1:0,12:12:36:1|1:985009_T_C:487,36,0	1/1:0,4:4:12:1|1:985009_T_C:160,12,0	1/1:0,17:17:51:.:.:693,51,0	1/1:0,16:16:47:.:.:372,47,0	1/1:0,16:16:48:1|1:985009_T_C:697,48,0	1/1:0,12:12:36:1|1:985009_T_C:522,36,0	1/1:0,14:14:43:1|1:985009_T_C:561,43,0	1/1:0,7:7:21:.:.:304,21,0	1/1:0,24:24:78:.:.:1061,78,0	1/1:0,7:7:21:.:.:233,21,0	1/1:0,5:5:15:1|1:985009_T_C:225,15,0	1/1:0,6:6:18:1|1:985009_T_C:270,18,0	1/1:1,20:21:38:.:.:446,38,0	1/1:0,15:15:45:.:.:443,45,0	1/1:0,8:8:24:.:.:172,24,0	1/1:0,16:16:47:.:.:364,47,0	0/1:5,6:11:92:.:.:111,0,92	1/1:0,3:3:9:.:.:71,9,0	1/1:1,17:18:3:1|1:985009_T_C:688,3,0	1/1:0,13:13:39:1|1:985009_T_C:516,39,0	0/1:8,7:15:99:.:.:113,0,112	0/1:7,6:13:99:.:.:104,0,133	1/1:0,16:16:47:.:.:369,47,0	1/1:1,12:13:14:.:.:259,14,0	0/1:5,3:8:48:.:.:48,0,88	1/1:0,9:9:30:1|1:985009_T_C:367,30,0	1/1:0,9:9:30:1|1:985009_T_C:408,30,0	0/0:10,0:10:5:.:.:0,5,204	1/1:0,13:13:39:1|1:985009_T_C:350,39,0	1/1:0,9:9:27:.:.:215,27,0	1/1:0,7:7:21:.:.:152,21,0	1/1:0,7:7:21:.:.:166,21,0	1/1:0,13:13:39:.:.:439,39,0	0/0:12,0:12:33:.:.:0,33,495	0/0:11,0:11:8:.:.:0,8,235	0/1:3,12:15:28:.:.:215,0,28	1/1:0,18:18:53:.:.:398,53,0	1/1:0,16:16:47:.:.:362,47,0	1/1:0,24:24:72:1|1:985009_T_C:1046,72,0	1/1:0,12:12:36:1|1:985009_T_C:524,36,0	1/1:0,10:10:30:1|1:985009_T_C:450,30,0	0/1:4,6:10:65:.:.:113,0,65	0/0:14,0:14:42:.:.:0,42,346	1/1:0,13:13:39:.:.:303,39,0	1/1:0,11:11:33:.:.:262,33,0	0/1:5,8:13:80:.:.:152,0,80	1/1:0,18:18:54:1|1:985009_T_C:754,54,0	1/1:0,18:18:54:1|1:985009_T_C:779,54,0	1/1:0,7:7:21:1|1:985009_T_C:315,21,0	0/1:4,7:11:65:0|1:985009_T_C:174,0,65	0/0:14,0:14:42:.:.:0,42,343	1/1:0,12:12:36:.:.:267,36,0	0/1:7,3:10:42:.:.:42,0,143	0/1:10,6:16:96:.:.:96,0,195	0/0:13,0:13:39:.:.:0,39,321	1/1:0,12:12:35:.:.:321,35,0	1/1:0,8:8:24:.:.:232,24,0	0/1:3,5:8:99:0|1:985009_T_C:195,0,156	0/1:8,10:18:99:.:.:183,0,142	1/1:0,7:7:21:.:.:170,21,0	1/1:0,13:13:41:.:.:352,41,0	0/1:13,7:20:94:.:.:94,0,259	0/1:3,10:13:35:.:.:185,0,35	0/1:7,6:13:99:0|1:985009_T_C:238,0,252	1/1:0,8:8:23:.:.:218,23,0	1/1:0,23:23:69:.:.:664,69,0	0/1:6,7:13:99:.:.:117,0,106	0/1:6,4:10:65:.:.:65,0,115	1/1:0,14:14:44:.:.:469,44,0	0/1:4,6:10:66:.:.:112,0,66	0/1:14,8:22:99:.:.:110,0,278	1/1:0,16:16:48:.:.:378,48,0	0/1:3,7:10:99:0|1:985009_T_C:245,0,105	1/1:0,26:26:78:1|1:985009_T_C:1097,78,0	1/1:0,14:14:42:1|1:985009_T_C:597,42,0	0/1:6,7:13:99:.:.:111,0,108	0/0:14,0:14:39:.:.:0,39,585	1/1:0,9:9:27:.:.:215,27,0	1/1:0,18:18:54:1|1:985009_T_C:801,54,0	0/1:3,3:6:54:.:.:54,0,55	0/0:8,0:8:21:.:.:0,21,315	1/1:0,9:9:27:1|1:985009_T_C:397,27,0	1/1:0,10:10:30:1|1:985009_T_C:396,30,0	0/0:12,0:12:33:.:.:0,33,495	1/1:0,19:19:56:.:.:425,56,0	1/1:0,12:12:35:.:.:267,35,0	0/0:14,0:14:42:.:.:0,42,360	0/1:15,5:20:59:.:.:59,0,308	1/1:0,7:7:21:1|1:985009_T_C:315,21,0	1/1:0,7:7:21:1|1:985009_T_C:309,21,0	1/1:0,18:18:54:.:.:612,54,0	0/1:10,11:21:99:.:.:198,0,177	1/1:1,19:20:35:.:.:415,35,0	0/1:2,11:13:11:.:.:212,0,11	0/1:9,6:15:99:.:.:99,0,171	0/1:3,3:6:53:.:.:53,0,55	1/1:0,11:11:33:1|1:985009_T_C:487,33,0	0/0:7,0:7:21:.:.:0,21,172	0/0:17,0:17:51:.:.:0,51,419	0/0:10,0:10:5:.:.:0,5,207	0/0:16,0:16:0:.:.:0,0,311	0/1:4,6:10:69:.:.:113,0,69	0/1:6,9:15:99:0|1:985009_T_C:350,0,225	0/0:22,0:22:19:.:.:0,19,461	0/0:20,0:20:57:.:.:0,57,855	0/0:8,0:8:24:.:.:0,24,198	0/1:8,11:19:99:.:.:200,0,135	0/1:2,9:11:57:0|1:985009_T_C:363,0,57	0/0:16,0:16:45:.:.:0,45,675	0/0:17,0:17:48:.:.:0,48,720	0/1:8,2:10:60:0|1:985009_T_C:60,0,352	0/0:30,0:30:65:.:.:0,65,712	0/1:11,4:15:99:0|1:985009_T_C:135,0,498	0/0:19,0:19:57:.:.:0,57,472	0/0:25,0:25:26:.:.:0,26,541	0/0:17,0:17:51:.:.:0,51,416	0/0:20,0:20:11:.:.:0,11,414	0/0:24,0:24:0:.:.:0,0,417	0/0:23,0:23:44:.:.:0,44,541	1/1:0,14:14:42:.:.:320,42,0	0/1:13,10:23:99:.:.:147,0,247	0/0:13,0:13:0:.:.:0,0,178	1/1:0,9:9:27:.:.:205,27,0	1/1:0,17:17:51:.:.:381,51,0	1/1:0,11:11:33:.:.:257,33,0	1/1:0,10:10:30:.:.:235,30,0	1/1:1,15:16:24:.:.:320,24,0	1/1:0,9:9:27:.:.:214,27,0	1/1:0,11:11:33:.:.:263,33,0	1/1:0,5:5:15:.:.:116,15,0	1/1:0,18:18:54:.:.:419,54,0	1/1:0,6:6:18:.:.:137,18,0	1/1:0,10:10:30:.:.:232,30,0	1/1:0,7:7:20:.:.:135,20,0	1/1:0,17:17:50:.:.:367,50,0	1/1:0,24:24:71:.:.:529,71,0	1/1:0,9:9:27:.:.:211,27,0	1/1:0,12:12:36:.:.:274,36,0	1/1:1,11:12:30:.:.:255,30,0	1/1:1,15:16:22:.:.:276,22,0	./.:24,0:24:.:.:.:0,0,0	1/1:0,5:5:15:.:.:116,15,0	1/1:0,9:9:27:.:.:209,27,0	1/1:0,17:17:50:.:.:381,50,0	1/1:0,12:12:36:.:.:266,36,0	1/1:0,24:24:71:.:.:540,71,0	0/1:8,4:12:99:0|1:985009_T_C:129,0,284	0/0:19,0:19:8:.:.:0,8,388
superscaffold43-PCRedited	985191	.	G	C	35312.3	.	ANN=C|intergenic_region|MODIFIER|(pfam)_zf-AD_domain_containing_protein-(sp)_putative_Opsin-VA|CLUMAR_CG008484-CLUMAR_CG008485|intergenic_region|CLUMAR_CG008484-CLUMAR_CG008485|||n.985191G>C||||||	GT:AD:DP:GQ:PGT:PID:PL	1/1:0,9:9:27:.:.:207,27,0	1/1:1,14:15:20:.:.:321,20,0	0/1:2,9:11:16:.:.:189,0,16	1/1:0,18:18:54:.:.:421,54,0	0/1:6,8:14:99:.:.:155,0,106	0/1:6,4:10:65:.:.:65,0,118	0/0:15,0:15:39:.:.:0,39,585	0/0:9,0:9:27:.:.:0,27,229	1/1:0,9:9:27:.:.:228,27,0	1/1:0,16:16:48:.:.:395,48,0	1/1:0,11:11:33:.:.:310,33,0	1/1:0,12:12:36:.:.:295,36,0	1/1:0,5:5:15:.:.:144,15,0	1/1:0,13:13:39:.:.:328,39,0	./.:8,0:8:.:.:.:0,0,0	1/1:0,7:7:21:.:.:173,21,0	1/1:0,11:11:33:.:.:271,33,0	1/1:0,5:5:15:.:.:164,15,0	1/1:0,7:7:21:.:.:177,21,0	1/1:0,9:9:27:.:.:220,27,0	1/1:0,5:5:15:.:.:121,15,0	1/1:0,9:9:27:.:.:212,27,0	1/1:0,7:7:21:.:.:254,21,0	1/1:0,11:11:36:.:.:468,36,0	1/1:0,16:16:48:.:.:563,48,0	1/1:0,12:12:36:.:.:296,36,0	1/1:0,12:12:36:.:.:299,36,0	0/1:0,2:2:36:0|1:985190_A_T:81,0,36	1/1:0,14:14:42:.:.:447,42,0	1/1:0,7:7:21:.:.:173,21,0	./.:5,0:5:.:.:.:0,0,0	1/1:0,11:11:33:.:.:269,33,0	1/1:0,14:14:42:.:.:345,42,0	0/1:9,4:13:56:.:.:56,0,183	1/1:0,9:9:27:.:.:212,27,0	1/1:0,14:14:42:.:.:345,42,0	0/1:6,5:11:79:.:.:79,0,116	0/1:4,10:14:57:.:.:203,0,57	1/1:0,23:23:69:.:.:722,69,0	1/1:0,5:5:15:.:.:144,15,0	0/1:7,8:15:99:.:.:151,0,113	0/1:2,6:8:25:.:.:124,0,25	1/1:0,12:12:36:.:.:295,36,0	1/1:1,8:9:2:.:.:213,2,0	0/1:4,8:12:52:.:.:161,0,52	1/1:0,8:8:24:.:.:244,24,0	1/1:0,8:8:24:1|1:985191_G_C:340,24,0	0/0:9,0:9:27:.:.:0,27,223	1/1:0,9:9:27:.:.:222,27,0	1/1:0,18:18:54:.:.:444,54,0	1/1:1,13:14:17:.:.:293,17,0	1/1:1,15:16:23:.:.:416,23,0	1/1:0,15:15:45:.:.:511,45,0	0/0:15,0:15:39:.:.:0,39,585	0/0:14,0:14:16:.:.:0,16,297	0/1:2,4:6:31:.:.:80,0,31	1/1:0,11:11:33:.:.:269,33,0	1/1:0,4:4:12:.:.:99,12,0	1/1:0,23:23:69:.:.:564,69,0	1/1:0,16:16:48:.:.:569,48,0	1/1:0,16:16:48:.:.:537,48,0	0/1:9,7:16:99:.:.:127,0,175	0/0:13,0:13:36:.:.:0,36,540	1/1:0,17:17:51:.:.:419,51,0	1/1:0,13:13:39:.:.:321,39,0	0/1:4,4:8:75:.:.:75,0,75	1/1:0,21:21:63:.:.:713,63,0	1/1:0,14:14:42:1|1:985191_G_C:591,42,0	1/1:0,4:4:12:1|1:985191_G_C:159,12,0	0/1:6,4:10:69:.:.:69,0,118	0/0:18,0:18:29:.:.:0,29,393	1/1:0,9:9:27:.:.:222,27,0	0/1:5,8:13:84:.:.:158,0,84	0/1:10,6:16:99:.:.:100,0,199	0/0:15,0:15:45:.:.:0,45,369	1/1:0,9:9:27:.:.:303,27,0	1/1:0,12:12:36:.:.:295,36,0	0/0:9,0:9:2:.:.:0,2,174	0/1:8,9:17:99:.:.:171,0,146	1/1:0,16:16:48:.:.:395,48,0	1/1:0,5:5:15:.:.:125,15,0	0/1:13,15:28:99:.:.:286,0,237	0/1:3,9:12:37:.:.:186,0,37	0/1:14,9:23:99:.:.:154,0,262	1/1:0,9:9:27:.:.:224,27,0	1/1:0,23:23:69:.:.:770,69,0	0/1:5,3:8:49:.:.:49,0,102	0/0:12,0:12:36:.:.:0,36,297	1/1:0,16:16:48:.:.:508,48,0	0/0:8,0:8:0:.:.:0,0,99	0/1:8,7:15:99:.:.:125,0,151	1/1:0,16:16:48:.:.:395,48,0	0/1:2,12:14:54:0|1:985191_G_C:451,0,54	1/1:0,14:14:42:1|1:985191_G_C:623,42,0	1/1:0,5:5:15:.:.:164,15,0	0/1:8,5:13:84:.:.:84,0,158	0/1:18,4:22:33:.:.:33,0,377	1/1:0,10:10:30:1|1:985191_G_C:430,30,0	1/1:0,12:12:36:.:.:296,36,0	0/1:3,5:8:50:.:.:99,0,50	0/0:7,0:7:18:.:.:0,18,270	1/1:0,12:12:36:.:.:422,36,0	1/1:0,13:13:39:.:.:483,39,0	0/0:10,0:10:30:.:.:0,30,245	1/1:1,19:20:35:.:.:435,35,0	1/1:0,19:19:57:.:.:469,57,0	0/0:5,0:5:15:.:.:0,15,124	0/1:8,10:18:99:.:.:193,0,143	1/1:0,7:7:21:1|1:985191_G_C:295,21,0	1/1:0,8:8:24:.:.:319,24,0	0/0:13,0:13:14:.:.:0,14,272	0/1:9,6:15:99:.:.:101,0,177	1/1:0,24:24:72:.:.:590,72,0	1/1:1,11:12:11:.:.:247,11,0	0/1:9,4:13:60:.:.:60,0,183	0/1:5,8:13:84:.:.:159,0,84	1/1:0,11:11:33:.:.:316,33,0	0/0:14,0:14:39:.:.:0,39,585	0/0:19,0:19:54:.:.:0,54,810	0/0:7,0:7:18:.:.:0,18,270	0/0:28,3:31:19:.:.:0,19,604	0/0:7,0:7:21:.:.:0,21,176	0/0:18,0:18:29:.:.:0,29,396	0/0:17,0:17:1:.:.:0,1,321	0/0:15,0:15:20:.:.:0,20,320	0/0:11,0:11:30:.:.:0,30,450	0/0:23,0:23:60:.:.:0,60,567	0/0:19,0:19:32:.:.:0,32,420	0/0:15,0:15:45:.:.:0,45,367	0/0:13,0:13:39:.:.:0,39,320	0/0:19,0:19:45:.:.:0,45,675	0/0:21,0:21:54:.:.:0,54,810	0/0:14,0:14:17:.:.:0,17,297	0/0:18,0:18:54:.:.:0,54,444	0/0:12,0:12:36:.:.:0,36,294	0/0:19,0:19:51:.:.:0,51,765	0/0:18,0:18:29:.:.:0,29,395	0/1:19,4:23:30:.:.:30,0,404	0/0:24,0:24:72:.:.:0,72,592	1/1:0,16:16:51:.:.:655,51,0	0/1:6,7:13:99:.:.:134,0,109	0/1:14,3:17:23:.:.:23,0,293	1/1:0,15:15:45:.:.:357,45,0	1/1:0,13:13:39:.:.:317,39,0	1/1:0,12:12:36:.:.:429,36,0	./.:10,0:10:.:.:.:0,0,0	1/1:0,13:13:39:.:.:306,39,0	1/1:0,5:5:15:.:.:123,15,0	1/1:0,8:8:24:.:.:197,24,0	1/1:0,9:9:27:.:.:222,27,0	1/1:0,15:15:45:.:.:368,45,0	1/1:0,10:10:30:.:.:247,30,0	1/1:0,11:11:33:.:.:261,33,0	1/1:1,7:8:10:.:.:220,10,0	1/1:0,9:9:27:.:.:222,27,0	1/1:0,28:28:84:.:.:677,84,0	1/1:0,10:10:30:.:.:245,30,0	1/1:0,11:11:33:.:.:373,33,0	1/1:0,6:6:18:.:.:138,18,0	1/1:0,20:20:60:.:.:500,60,0	1/1:1,10:11:8:.:.:303,8,0	1/1:0,21:21:63:.:.:516,63,0	0/1:1,5:6:27:0|1:985190_A_T:207,0,27	1/1:0,10:10:30:.:.:235,30,0	1/1:0,7:7:21:.:.:234,21,0	1/1:0,15:15:45:.:.:471,45,0	0/0:19,0:19:57:.:.:0,57,487	0/0:20,0:20:60:.:.:0,60,494
superscaffold43-PCRedited	985344	.	A	G	31408.7	.	ANN=G|intergenic_region|MODIFIER|(pfam)_zf-AD_domain_containing_protein-(sp)_putative_Opsin-VA|CLUMAR_CG008484-CLUMAR_CG008485|intergenic_region|CLUMAR_CG008484-CLUMAR_CG008485|||n.985344A>G||||||	GT:AD:DP:GQ:PGT:PID:PL	1/1:0,13:13:39:.:.:312,39,0	1/1:1,12:13:14:.:.:268,14,0	1/1:0,10:10:30:.:.:245,30,0	1/1:0,17:17:51:.:.:415,51,0	0/1:4,2:6:31:.:.:31,0,85	0/1:8,3:11:40:.:.:40,0,170	0/0:12,0:12:36:.:.:0,36,306	0/0:14,0:14:42:.:.:0,42,344	1/1:0,9:9:27:.:.:221,27,0	1/1:0,12:12:39:1|1:985344_A_G:539,39,0	1/1:0,13:13:39:.:.:527,39,0	1/1:0,14:14:42:.:.:344,42,0	./.:4,0:4:.:.:.:0,0,0	1/1:0,13:13:39:1|1:985344_A_G:391,39,0	./.:8,0:8:.:.:.:0,0,0	1/1:0,3:3:9:1|1:985344_A_G:135,9,0	1/1:0,15:15:45:1|1:985344_A_G:476,45,0	1/1:0,6:6:18:.:.:149,18,0	1/1:0,11:11:33:.:.:318,33,0	1/1:0,13:13:39:1|1:985344_A_G:483,39,0	1/1:0,9:9:27:1|1:985344_A_G:405,27,0	1/1:0,9:9:27:1|1:985344_A_G:405,27,0	1/1:0,6:6:18:1|1:985344_A_G:250,18,0	./.:10,0:10:.:.:.:0,0,0	1/1:0,5:5:15:1|1:985344_A_G:214,15,0	1/1:0,11:11:33:1|1:985344_A_G:312,33,0	1/1:0,14:14:42:1|1:985344_A_G:624,42,0	1/1:0,3:3:9:1|1:985344_A_G:135,9,0	1/1:0,5:5:15:.:.:123,15,0	1/1:0,3:3:15:1|1:985344_A_G:144,15,0	1/1:0,6:6:18:.:.:140,18,0	1/1:0,7:7:21:.:.:172,21,0	1/1:1,11:12:10:.:.:315,10,0	0/1:4,6:10:99:0|1:985344_A_G:237,0,172	1/1:0,8:8:24:.:.:182,24,0	1/1:0,17:17:51:.:.:418,51,0	0/1:9,3:12:38:.:.:38,0,197	0/1:2,3:5:34:.:.:59,0,34	1/1:0,24:24:72:.:.:590,72,0	1/1:0,11:11:33:.:.:271,33,0	0/1:7,4:11:99:0|1:985344_A_G:136,0,326	0/1:2,9:11:19:.:.:170,0,19	1/1:0,16:16:48:.:.:393,48,0	0/1:1,7:8:2:.:.:148,0,2	0/1:8,6:14:91:.:.:91,0,165	1/1:0,5:5:15:.:.:123,15,0	1/1:0,5:5:15:.:.:123,15,0	0/0:16,0:16:48:.:.:0,48,396	1/1:1,11:12:10:.:.:245,10,0	1/1:0,10:10:30:.:.:246,30,0	1/1:0,11:11:33:.:.:270,33,0	1/1:0,16:16:48:.:.:387,48,0	1/1:0,10:10:30:.:.:328,30,0	0/0:9,0:9:27:.:.:0,27,231	0/1:4,9:13:59:.:.:168,0,59	0/1:2,9:11:18:.:.:189,0,18	1/1:0,7:7:21:.:.:172,21,0	0/1:3,11:14:35:.:.:228,0,35	1/1:0,19:19:57:.:.:465,57,0	1/1:1,10:11:7:.:.:220,7,0	1/1:0,6:6:18:.:.:147,18,0	0/1:8,7:15:99:0|1:985344_A_G:258,0,346	0/0:17,0:17:48:.:.:0,48,720	1/1:0,5:5:15:.:.:123,15,0	1/1:0,4:4:12:.:.:97,12,0	0/1:9,9:18:99:.:.:208,0,177	1/1:0,22:22:65:.:.:523,65,0	1/1:0,8:8:24:.:.:197,24,0	1/1:0,5:5:15:.:.:123,15,0	0/1:7,9:16:99:.:.:173,0,131	0/1:10,8:18:99:0|1:985344_A_G:306,0,445	1/1:0,10:10:30:.:.:230,30,0	0/1:6,6:12:99:.:.:112,0,119	0/1:14,11:25:99:.:.:196,0,284	0/0:13,0:13:39:.:.:0,39,325	1/1:0,11:11:33:.:.:340,33,0	1/1:0,9:9:27:.:.:364,27,0	0/0:17,0:17:26:.:.:0,26,387	0/1:8,8:16:99:.:.:143,0,155	1/1:0,6:6:18:.:.:132,18,0	1/1:0,6:6:18:1|1:985344_A_G:270,18,0	0/1:16,10:26:99:.:.:168,0,326	0/1:6,9:15:97:.:.:176,0,97	0/1:8,10:18:99:0|1:985344_A_G:396,0,339	1/1:0,11:11:33:.:.:402,33,0	1/1:0,33:33:99:.:.:1153,102,0	0/1:6,7:13:99:.:.:133,0,115	0/0:11,0:11:30:.:.:0,30,450	1/1:0,9:9:27:.:.:219,27,0	0/1:5,5:10:86:.:.:93,0,86	0/1:17,10:27:99:0|1:985344_A_G:164,0,400	1/1:0,17:17:51:.:.:417,51,0	0/1:2,6:8:27:.:.:124,0,27	1/1:0,22:22:66:.:.:525,66,0	1/1:0,8:8:24:.:.:197,24,0	0/1:4,12:16:41:.:.:233,0,41	0/0:12,0:12:33:.:.:0,33,495	./.:11,0:11:.:.:.:0,0,0	1/1:0,10:10:30:1|1:985344_A_G:450,30,0	0/1:5,10:15:83:.:.:201,0,83	0/0:8,0:8:24:.:.:0,24,198	1/1:0,13:13:39:.:.:310,39,0	1/1:0,12:12:36:.:.:294,36,0	0/1:4,4:8:75:.:.:75,0,79	1/1:0,24:24:71:.:.:541,71,0	1/1:0,13:13:39:.:.:320,39,0	0/0:5,0:5:15:.:.:0,15,124	0/1:8,6:14:99:.:.:104,0,166	1/1:0,4:4:12:.:.:98,12,0	1/1:0,7:7:21:.:.:159,21,0	0/0:18,0:18:5:.:.:0,5,362	0/1:7,3:10:99:0|1:985344_A_G:105,0,310	1/1:0,15:15:45:.:.:368,45,0	0/1:2,13:15:6:.:.:274,0,6	0/1:8,7:15:99:.:.:126,0,165	0/1:7,7:14:99:.:.:133,0,134	1/1:1,13:14:16:1|1:985344_A_G:355,16,0	0/0:15,0:15:45:.:.:0,45,370	0/0:12,0:12:36:.:.:0,36,297	0/0:6,0:6:18:.:.:0,18,147	0/0:11,0:11:33:.:.:0,33,275	0/0:10,0:10:30:.:.:0,30,247	0/0:25,0:25:50:.:.:0,50,579	0/0:25,0:25:25:.:.:0,25,539	0/0:9,0:9:24:.:.:0,24,360	0/0:24,0:24:69:.:.:0,69,1035	0/0:17,0:17:51:.:.:0,51,426	0/0:19,0:19:57:.:.:0,57,466	0/0:16,0:16:48:.:.:0,48,412	0/0:10,0:10:27:.:.:0,27,405	0/0:17,0:17:51:.:.:0,51,417	0/0:23,0:23:60:.:.:0,60,578	0/0:16,0:16:36:.:.:0,36,540	0/0:17,0:17:45:.:.:0,45,675	0/0:20,0:20:35:.:.:0,35,463	0/0:12,0:12:33:.:.:0,33,495	0/0:18,0:18:29:.:.:0,29,404	0/0:20,0:20:9:.:.:0,9,401	0/0:21,0:21:57:.:.:0,57,855	./.:7,0:7:.:.:.:0,0,0	0/1:9,12:21:99:.:.:231,0,164	0/0:10,0:10:5:.:.:0,5,202	1/1:0,7:7:21:.:.:165,21,0	1/1:0,10:10:30:.:.:244,30,0	1/1:0,8:8:24:.:.:183,24,0	./.:12,0:12:.:.:.:0,0,0	1/1:0,6:6:18:.:.:146,18,0	1/1:0,6:6:18:.:.:148,18,0	1/1:0,8:8:24:.:.:194,24,0	1/1:0,9:9:27:.:.:210,27,0	1/1:0,17:17:50:.:.:377,50,0	1/1:0,15:15:45:.:.:366,45,0	1/1:0,11:11:33:.:.:270,33,0	1/1:0,8:8:24:.:.:196,24,0	1/1:0,15:15:45:.:.:366,45,0	1/1:0,22:22:66:.:.:539,66,0	1/1:1,10:11:6:.:.:189,6,0	1/1:0,3:3:9:.:.:73,9,0	1/1:0,3:3:9:.:.:73,9,0	1/1:0,17:17:51:.:.:402,51,0	1/1:0,8:8:24:.:.:196,24,0	1/1:0,12:12:36:.:.:290,36,0	0/1:1,6:7:6:.:.:126,0,6	1/1:0,17:17:51:.:.:402,51,0	1/1:0,9:9:26:.:.:200,26,0	1/1:0,13:13:39:.:.:317,39,0	0/0:13,0:13:14:.:.:0,14,284	0/0:6,0:6:18:.:.:0,18,147
superscaffold43-PCRedited	985490	.	G	A	35179.2	.	ANN=A|intergenic_region|MODIFIER|(pfam)_zf-AD_domain_containing_protein-(sp)_putative_Opsin-VA|CLUMAR_CG008484-CLUMAR_CG008485|intergenic_region|CLUMAR_CG008484-CLUMAR_CG008485|||n.985490G>A||||||	GT:AD:DP:GQ:PGT:PID:PL	1/1:0,7:7:21:.:.:173,21,0	1/1:0,12:12:36:.:.:297,36,0	1/1:0,13:13:39:.:.:324,39,0	1/1:0,12:12:36:.:.:296,36,0	0/1:5,6:11:87:.:.:118,0,87	0/1:9,4:13:62:.:.:62,0,162	0/0:12,0:12:14:.:.:0,14,250	0/0:18,0:18:48:.:.:0,48,720	1/1:0,11:11:33:.:.:320,33,0	1/1:0,12:12:36:.:.:306,36,0	1/1:0,8:8:24:.:.:304,24,0	1/1:0,16:16:48:.:.:411,48,0	1/1:0,13:13:39:.:.:470,39,0	1/1:0,6:6:18:.:.:154,18,0	1/1:0,11:11:33:1|1:985457_T_C:434,33,0	1/1:0,6:6:18:1|1:985457_T_C:250,18,0	1/1:0,12:12:36:.:.:300,36,0	1/1:0,3:3:9:.:.:78,9,0	1/1:0,18:18:53:.:.:518,53,0	1/1:0,6:6:18:.:.:170,18,0	1/1:0,3:3:9:.:.:78,9,0	1/1:0,6:6:18:.:.:153,18,0	1/1:0,7:7:30:1|1:985457_T_C:427,30,0	1/1:0,17:17:51:.:.:709,51,0	1/1:0,12:12:36:1|1:985457_T_C:521,36,0	1/1:0,11:11:33:.:.:283,33,0	1/1:0,2:2:6:.:.:53,6,0	1/1:0,6:6:18:1|1:985457_T_C:251,18,0	1/1:0,9:9:27:.:.:306,27,0	1/1:0,10:10:30:.:.:260,30,0	1/1:0,3:3:9:1|1:985457_T_C:115,9,0	0/1:1,4:5:9:.:.:86,0,9	1/1:0,16:16:48:.:.:407,48,0	1/1:0,8:8:24:1|1:985449_C_T:340,24,0	1/1:0,12:12:36:.:.:302,36,0	1/1:0,11:11:33:.:.:281,33,0	0/1:8,8:16:99:.:.:155,0,270	0/1:9,7:16:99:.:.:129,0,157	1/1:0,31:31:93:.:.:764,93,0	1/1:1,15:16:24:.:.:359,24,0	0/1:9,5:14:84:.:.:84,0,173	0/1:10,5:15:82:.:.:82,0,195	1/1:0,5:5:15:.:.:126,15,0	1/1:1,16:17:27:.:.:557,27,0	0/1:6,7:13:99:.:.:133,0,106	1/1:0,5:5:15:.:.:129,15,0	1/1:0,3:3:9:.:.:76,9,0	0/0:11,0:11:33:.:.:0,33,269	1/1:0,13:13:39:.:.:317,39,0	1/1:0,18:18:54:.:.:459,54,0	1/1:0,12:12:36:.:.:296,36,0	1/1:1,17:18:30:.:.:412,30,0	1/1:0,7:7:21:.:.:216,21,0	0/0:7,0:7:18:.:.:0,18,270	0/1:4,10:14:58:.:.:195,0,58	1/1:1,12:13:15:.:.:277,15,0	1/1:0,9:9:27:.:.:230,27,0	1/1:0,13:13:39:.:.:334,39,0	1/1:0,21:21:62:.:.:481,62,0	1/1:1,9:10:18:.:.:221,18,0	1/1:0,9:9:27:.:.:229,27,0	0/1:3,8:11:99:0|1:985449_C_T:267,0,119	0/0:16,0:16:48:.:.:0,48,393	1/1:0,19:19:57:.:.:470,57,0	1/1:0,8:8:24:.:.:201,24,0	0/1:7,2:9:24:.:.:24,0,138	1/1:0,14:14:42:.:.:319,42,0	1/1:0,7:7:21:.:.:179,21,0	1/1:0,4:4:12:.:.:102,12,0	0/1:6,4:10:74:.:.:74,0,115	0/1:5,7:12:99:0|1:985449_C_T:279,0,169	1/1:0,6:6:18:.:.:150,18,0	0/1:4,6:10:66:.:.:121,0,66	0/1:16,9:25:99:.:.:144,0,315	0/0:17,0:17:45:.:.:0,45,675	1/1:0,9:9:27:.:.:306,27,0	1/1:0,12:12:36:1|1:985449_C_T:461,36,0	0/0:7,0:7:0:.:.:0,0,72	0/1:3,6:9:46:.:.:127,0,46	1/1:0,7:7:21:.:.:176,21,0	1/1:0,9:9:27:1|1:985457_T_C:405,27,0	0/1:22,16:38:99:.:.:290,0,406	0/1:5,6:11:89:.:.:103,0,89	0/1:5,8:13:82:.:.:162,0,82	1/1:0,13:13:39:.:.:444,39,0	1/1:0,25:25:75:.:.:828,75,0	1/1:0,11:11:33:.:.:278,33,0	0/1:6,4:10:71:.:.:71,0,113	1/1:0,14:14:42:.:.:350,42,0	0/1:5,3:8:52:.:.:52,0,85	0/1:10,15:25:99:.:.:285,0,164	1/1:0,9:9:27:.:.:226,27,0	0/1:1,6:7:3:.:.:129,0,3	1/1:0,16:16:48:.:.:404,48,0	1/1:0,13:13:39:.:.:368,39,0	0/1:6,3:9:49:.:.:49,0,119	0/0:25,0:25:72:.:.:0,72,616	1/1:0,7:7:24:1|1:985457_T_C:320,24,0	1/1:0,5:5:15:.:.:126,15,0	0/1:2,5:7:28:.:.:107,0,28	0/0:11,0:11:10:.:.:0,10,226	1/1:0,13:13:39:.:.:334,39,0	1/1:0,11:11:33:.:.:276,33,0	0/1:8,4:12:63:.:.:63,0,158	1/1:0,13:13:39:.:.:341,39,0	1/1:0,16:16:48:.:.:393,48,0	0/1:6,7:13:99:.:.:142,0,231	0/1:4,4:8:75:.:.:75,0,156	1/1:0,4:4:12:.:.:98,12,0	./.:1,0:1:.:.:.:0,0,0	0/0:14,0:14:42:.:.:0,42,343	0/0:8,0:8:0:.:.:0,0,146	1/1:0,13:13:39:.:.:328,39,0	1/1:0,13:13:38:.:.:298,38,0	0/1:7,7:14:99:.:.:134,0,127	0/1:4,4:8:71:.:.:78,0,71	0/1:1,6:7:3:.:.:119,0,3	0/0:13,0:13:16:.:.:0,16,271	0/0:18,0:18:19:.:.:0,19,385	0/0:14,0:14:42:.:.:0,42,340	0/0:8,0:8:15:.:.:0,15,225	0/1:5,5:10:96:.:.:96,0,195	0/0:17,0:17:25:.:.:0,25,369	0/0:22,0:22:40:.:.:0,40,486	0/0:17,0:17:28:.:.:0,28,371	0/0:14,0:14:19:.:.:0,19,296	0/1:11,8:19:99:.:.:145,0,193	0/1:17,4:21:38:.:.:38,0,347	0/0:19,0:19:48:.:.:0,48,720	0/0:10,0:10:7:.:.:0,7,197	0/0:13,0:13:39:.:.:0,39,316	0/0:23,0:23:46:.:.:0,46,517	0/0:12,0:12:30:.:.:0,30,450	0/0:26,0:26:29:.:.:0,29,547	0/0:18,0:18:31:.:.:0,31,393	0/0:13,0:13:36:.:.:0,36,540	0/0:15,0:15:19:.:.:0,19,317	0/0:25,0:25:52:.:.:0,52,566	0/0:21,0:21:60:.:.:0,60,900	0/1:1,15:16:47:0|1:985457_T_C:547,0,47	0/1:16,12:28:99:.:.:217,0,302	0/0:13,0:13:39:.:.:0,39,316	1/1:0,16:16:48:.:.:398,48,0	1/1:1,13:14:18:.:.:279,18,0	1/1:0,11:11:33:.:.:278,33,0	1/1:0,11:11:33:1|1:985457_T_C:432,33,0	0/1:2,14:16:1:.:.:301,0,1	1/1:1,14:15:21:.:.:323,21,0	1/1:0,9:9:27:.:.:230,27,0	1/1:0,2:2:6:.:.:52,6,0	1/1:0,13:13:39:.:.:311,39,0	1/1:0,12:12:36:.:.:302,36,0	1/1:1,13:14:18:.:.:284,18,0	1/1:0,7:7:21:.:.:215,21,0	1/1:0,6:6:18:.:.:151,18,0	1/1:0,16:16:48:.:.:399,48,0	1/1:0,12:12:36:.:.:346,36,0	1/1:0,13:13:39:.:.:507,39,0	1/1:0,7:7:21:.:.:216,21,0	1/1:0,20:20:60:.:.:509,60,0	1/1:0,11:11:33:.:.:375,33,0	1/1:0,16:16:48:.:.:401,48,0	1/1:0,7:7:21:1|1:985466_T_C:275,21,0	1/1:0,20:20:60:.:.:504,60,0	1/1:0,13:13:39:.:.:386,39,0	1/1:0,16:16:48:.:.:526,48,0	0/0:21,0:21:63:.:.:0,63,515	0/0:15,0:15:19:.:.:0,19,317
superscaffold43-PCRedited	985865	.	T	C	44176.4	.	ANN=C|synonymous_variant|LOW|(sp)_putative_Opsin-VA|CLUMAR_CG008485|transcript|CLUMAR_CG008485-RA|protein_coding|1/6|c.51T>C|p.Tyr17Tyr|51/1386|51/1386|17/461||	GT:AD:DP:GQ:PGT:PID:PL	1/1:0,19:19:56:.:.:447,56,0	1/1:0,11:11:33:.:.:256,33,0	1/1:0,12:12:36:.:.:293,36,0	1/1:0,19:19:57:.:.:480,57,0	0/1:2,11:13:11:.:.:356,0,11	0/1:5,8:13:90:.:.:144,0,90	0/1:10,9:19:99:.:.:152,0,199	0/0:13,0:13:30:.:.:0,30,450	1/1:0,16:16:48:.:.:464,48,0	1/1:1,17:18:29:1|1:985860_A_C:740,29,0	1/1:0,16:16:48:.:.:659,48,0	1/1:0,15:15:45:.:.:375,45,0	1/1:0,14:14:45:.:.:405,45,0	1/1:0,13:13:39:.:.:321,39,0	1/1:0,16:16:48:1|1:985860_A_C:720,48,0	1/1:0,21:21:63:1|1:985860_A_C:945,63,0	1/1:0,16:16:48:.:.:581,48,0	1/1:0,7:7:24:.:.:223,24,0	1/1:0,19:19:63:.:.:788,63,0	1/1:0,8:8:24:.:.:281,24,0	1/1:1,9:10:7:1|1:985860_A_C:391,7,0	1/1:0,9:9:27:1|1:985860_A_C:405,27,0	1/1:0,17:17:51:1|1:985860_A_C:746,51,0	1/1:0,25:25:78:1|1:985860_A_C:1140,78,0	1/1:0,13:13:39:1|1:985860_A_C:585,39,0	1/1:0,14:14:42:.:.:433,42,0	1/1:0,9:9:27:1|1:985860_A_C:397,27,0	1/1:1,10:11:16:1|1:985860_A_C:449,16,0	1/1:0,20:20:60:.:.:696,60,0	1/1:0,17:17:51:.:.:521,51,0	1/1:0,5:5:24:.:.:260,24,0	0/1:1,3:4:15:.:.:62,0,15	0/1:2,12:14:10:.:.:319,0,10	1/1:0,10:10:30:1|1:985860_A_C:450,30,0	1/1:0,14:14:42:.:.:331,42,0	1/1:0,16:16:48:.:.:394,48,0	0/1:3,5:8:54:.:.:102,0,54	1/1:0,7:7:24:.:.:252,24,0	1/1:0,19:19:57:.:.:469,57,0	1/1:0,14:14:42:.:.:353,42,0	0/1:5,5:10:99:0|1:985860_A_C:216,0,313	0/1:5,8:13:90:.:.:161,0,90	1/1:0,16:16:48:.:.:392,48,0	1/1:0,15:15:45:.:.:491,45,0	0/1:6,9:15:99:.:.:181,0,111	1/1:0,12:12:36:.:.:301,36,0	1/1:0,4:4:12:.:.:99,12,0	0/0:18,0:18:51:.:.:0,51,765	0/1:9,16:25:99:.:.:410,0,160	1/1:0,17:17:51:.:.:427,51,0	1/1:0,9:9:27:.:.:228,27,0	0/1:6,3:9:49:.:.:49,0,127	1/1:0,10:10:30:.:.:322,30,0	0/0:13,0:13:39:.:.:0,39,335	0/1:8,6:14:99:.:.:109,0,161	1/1:0,12:12:36:.:.:293,36,0	1/1:0,11:11:33:.:.:275,33,0	1/1:1,10:11:7:.:.:221,7,0	1/1:0,12:12:36:.:.:297,36,0	1/1:0,10:10:30:.:.:247,30,0	1/1:1,14:15:19:.:.:320,19,0	0/1:7,5:12:99:0|1:985860_A_C:180,0,353	0/0:18,0:18:54:.:.:0,54,442	1/1:0,14:14:42:.:.:355,42,0	1/1:0,8:8:24:.:.:200,24,0	0/1:4,4:8:75:.:.:75,0,82	0/1:14,7:21:99:.:.:110,0,277	1/1:0,3:3:9:.:.:73,9,0	0/1:4,6:10:99:0|1:985860_A_C:240,0,203	0/1:3,5:8:53:.:.:103,0,53	0/1:5,6:11:99:0|1:985860_A_C:237,0,216	1/1:0,10:10:30:.:.:247,30,0	0/1:11,5:16:76:.:.:76,0,240	0/1:11,4:15:56:.:.:56,0,247	0/0:11,0:11:30:.:.:0,30,450	1/1:0,11:11:33:.:.:402,33,0	1/1:0,13:13:39:1|1:985860_A_C:585,39,0	0/0:8,0:8:24:.:.:0,24,196	0/1:14,7:21:99:.:.:111,0,294	1/1:0,7:7:21:.:.:174,21,0	1/1:1,9:10:6:1|1:985860_A_C:381,6,0	0/1:8,6:14:99:.:.:106,0,164	0/1:5,5:10:86:.:.:98,0,86	0/1:9,9:18:99:0|1:985860_A_C:350,0,400	1/1:0,8:8:24:.:.:259,24,0	1/1:0,19:19:57:.:.:652,57,0	0/1:6,3:9:99:0|1:985860_A_C:108,0,317	0/0:12,0:12:33:.:.:0,33,495	1/1:0,14:14:42:.:.:428,42,0	0/1:4,10:14:61:.:.:210,0,61	0/1:6,8:14:99:.:.:154,0,118	1/1:0,11:11:33:.:.:278,33,0	1/1:0,9:9:27:.:.:226,27,0	1/1:0,20:20:60:.:.:487,60,0	1/1:0,15:15:45:.:.:370,45,0	1/1:0,19:19:60:.:.:648,60,0	0/0:27,0:27:56:.:.:0,56,641	1/1:0,12:12:36:1|1:985860_A_C:539,36,0	1/1:1,13:14:17:1|1:985860_A_C:560,17,0	0/1:4,5:9:78:.:.:97,0,78	0/1:11,4:15:56:.:.:56,0,238	1/1:0,6:6:18:.:.:147,18,0	1/1:0,9:9:27:.:.:219,27,0	0/1:3,4:7:57:.:.:81,0,57	1/1:0,7:7:21:.:.:168,21,0	1/1:0,22:22:65:.:.:540,65,0	0/1:11,3:14:35:.:.:35,0,250	0/1:5,6:11:96:.:.:117,0,96	1/1:0,15:15:45:.:.:362,45,0	1/1:0,5:5:15:.:.:126,15,0	0/1:8,5:13:85:.:.:85,0,171	0/1:6,9:15:99:0|1:985860_A_C:351,0,339	1/1:0,16:16:48:.:.:405,48,0	1/1:1,11:12:10:.:.:234,10,0	0/1:3,17:20:17:.:.:529,0,17	0/1:5,4:9:76:.:.:76,0,104	1/1:0,10:10:33:.:.:347,33,0	0/0:13,0:13:30:.:.:0,30,450	0/0:21,0:21:63:.:.:0,63,519	0/0:14,0:14:17:.:.:0,17,318	0/0:27,0:27:75:.:.:0,75,1125	0/1:9,3:12:96:0|1:985860_A_C:96,0,490	0/0:17,0:17:26:.:.:0,26,383	0/0:24,0:24:0:.:.:0,0,477	0/0:17,0:17:26:.:.:0,26,387	0/0:12,0:12:36:.:.:0,36,297	0/1:13,6:19:99:0|1:985860_A_C:213,0,664	0/0:13,0:13:33:.:.:0,33,495	0/0:18,0:18:29:.:.:0,29,407	0/0:13,0:13:39:.:.:0,39,318	0/0:14,0:14:27:.:.:0,27,405	0/0:26,0:26:75:.:.:0,75,1125	0/0:18,0:18:29:.:.:0,29,401	0/0:24,0:24:20:.:.:0,20,509	0/0:32,0:32:70:.:.:0,70,768	0/0:20,0:20:57:.:.:0,57,855	0/0:19,0:19:32:.:.:0,32,425	0/0:33,0:33:73:.:.:0,73,803	0/0:18,0:18:5:.:.:0,5,359	1/1:0,9:9:27:.:.:228,27,0	0/1:11,5:16:79:.:.:79,0,222	0/0:15,0:15:19:.:.:0,19,331	1/1:0,19:19:57:.:.:469,57,0	1/1:0,15:15:45:.:.:506,45,0	1/1:0,14:14:42:.:.:346,42,0	1/1:0,8:8:24:.:.:193,24,0	1/1:1,9:10:4:.:.:197,4,0	0/1:1,8:9:0:.:.:177,0,0	1/1:0,14:14:42:.:.:482,42,0	1/1:0,7:7:21:.:.:173,21,0	1/1:0,12:12:36:.:.:303,36,0	1/1:0,20:20:60:.:.:507,60,0	1/1:1,18:19:30:.:.:418,30,0	1/1:0,9:9:27:.:.:243,27,0	1/1:0,16:16:48:.:.:395,48,0	1/1:0,27:27:81:.:.:680,81,0	1/1:0,13:13:39:.:.:318,39,0	1/1:0,20:20:60:.:.:501,60,0	1/1:0,21:21:63:.:.:523,63,0	1/1:1,13:14:19:.:.:299,19,0	1/1:0,22:22:66:.:.:582,66,0	1/1:0,10:10:30:.:.:244,30,0	1/1:0,11:11:33:.:.:271,33,0	1/1:0,14:14:42:.:.:352,42,0	1/1:0,14:14:42:.:.:346,42,0	1/1:0,13:13:39:.:.:320,39,0	0/0:18,0:18:29:.:.:0,29,411	0/0:19,0:19:57:.:.:0,57,469
superscaffold43-PCRedited	986066	.	G	A	23206.9	.	ANN=A|intron_variant|MODIFIER|(sp)_putative_Opsin-VA|CLUMAR_CG008485|transcript|CLUMAR_CG008485-RA|protein_coding|1/5|c.204+48G>A||||||	GT:AD:DP:GQ:PGT:PID:PL	1/1:0,12:12:36:.:.:309,36,0	1/1:0,12:12:36:.:.:290,36,0	1/1:0,11:11:33:.:.:283,33,0	1/1:0,13:13:38:.:.:308,38,0	1/1:2,18:20:11:.:.:413,11,0	0/1:11,9:20:99:.:.:163,0,190	0/0:20,0:20:36:.:.:0,36,439	0/0:14,0:14:39:.:.:0,39,585	0/1:11,6:17:99:.:.:107,0,215	1/1:0,16:16:48:.:.:410,48,0	1/1:0,11:11:33:.:.:284,33,0	0/0:12,0:12:0:.:.:0,0,194	0/0:11,0:11:0:.:.:0,0,169	0/0:13,0:13:0:.:.:0,0,220	1/1:0,14:14:42:.:.:362,42,0	1/1:0,11:11:33:.:.:364,33,0	0/1:9,6:15:99:0|1:986053_C_T:206,0,340	1/1:0,10:10:30:.:.:261,30,0	0/1:11,8:19:99:.:.:151,0,196	0/1:6,2:8:29:.:.:29,0,124	1/1:0,6:6:18:.:.:157,18,0	1/1:0,14:14:48:1|1:986053_C_T:662,48,0	1/1:0,13:13:39:.:.:339,39,0	1/1:0,8:8:24:.:.:211,24,0	1/1:0,15:15:45:.:.:393,45,0	0/1:3,8:11:41:.:.:177,0,41	1/1:0,11:11:33:.:.:289,33,0	1/1:0,2:2:6:.:.:52,6,0	0/1:12,12:24:99:.:.:245,0,214	1/1:0,15:15:45:.:.:381,45,0	1/1:0,13:13:39:.:.:345,39,0	0/0:3,0:3:9:.:.:0,9,74	1/1:0,14:14:42:.:.:365,42,0	1/1:0,9:9:27:1|1:986053_C_T:385,27,0	1/1:0,14:14:42:.:.:360,42,0	1/1:0,19:19:57:.:.:486,57,0	0/1:6,6:12:99:.:.:118,0,112	1/1:0,5:5:15:.:.:129,15,0	0/0:24,0:24:72:.:.:0,72,593	0/0:15,0:15:45:.:.:0,45,371	0/1:8,8:16:99:.:.:161,0,149	0/1:9,6:15:99:.:.:101,0,171	1/1:0,14:14:42:.:.:360,42,0	1/1:0,12:12:36:.:.:301,36,0	0/1:17,12:29:99:.:.:221,0,332	0/1:7,3:10:46:.:.:46,0,143	0/0:7,0:7:21:.:.:0,21,180	0/0:22,0:22:60:.:.:0,60,900	0/1:8,5:13:87:.:.:87,0,159	1/1:0,17:17:51:.:.:437,51,0	1/1:0,10:10:30:.:.:257,30,0	0/1:10,6:16:99:.:.:106,0,199	0/1:7,8:15:99:0|1:986053_C_T:297,0,283	0/0:24,0:24:45:.:.:0,45,539	0/1:2,8:10:19:.:.:176,0,19	1/1:0,14:14:42:.:.:367,42,0	1/1:1,12:13:15:.:.:284,15,0	0/1:14,7:21:99:.:.:117,0,255	0/0:14,0:14:42:.:.:0,42,346	0/0:4,0:4:12:.:.:0,12,95	0/1:5,4:9:78:.:.:78,0,97	0/1:5,3:8:50:.:.:50,0,99	0/0:27,0:27:81:.:.:0,81,666	1/1:0,15:15:45:.:.:383,45,0	1/1:0,9:9:27:.:.:232,27,0	0/1:9,3:12:41:.:.:41,0,185	0/0:16,0:16:26:.:.:0,26,349	0/0:13,0:13:39:.:.:0,39,316	0/1:5,3:8:54:.:.:54,0,100	0/1:4,7:11:66:.:.:149,0,66	0/1:5,2:7:27:.:.:27,0,103	1/1:0,19:19:57:.:.:498,57,0	0/1:5,6:11:91:.:.:121,0,91	0/0:10,0:10:0:.:.:0,0,146	0/0:7,0:7:0:.:.:0,0,124	0/1:4,7:11:99:0|1:986053_C_T:282,0,100	1/1:1,8:9:3:.:.:182,3,0	0/0:9,0:9:27:.:.:0,27,224	0/0:15,0:15:0:.:.:0,0,270	0/1:5,5:10:93:.:.:99,0,93	0/1:4,4:8:75:.:.:81,0,75	0/1:15,6:21:97:.:.:97,0,304	0/1:3,4:7:53:.:.:82,0,53	0/1:15,10:25:99:.:.:177,0,266	1/1:0,19:19:57:.:.:492,57,0	0/1:13,8:21:99:0|1:986053_C_T:297,0,524	0/1:3,7:10:44:.:.:150,0,44	0/0:13,0:13:39:.:.:0,39,321	1/1:0,15:15:45:.:.:386,45,0	0/1:9,5:14:84:.:.:84,0,174	0/1:3,10:13:28:.:.:215,0,28	1/1:0,10:10:30:.:.:255,30,0	0/0:16,0:16:48:.:.:0,48,396	0/0:25,0:25:75:.:.:0,75,615	0/0:11,0:11:30:.:.:0,30,450	0/1:4,12:16:51:.:.:264,0,51	0/0:25,0:25:0:.:.:0,0,465	1/1:0,17:17:51:.:.:436,51,0	1/1:1,11:12:11:.:.:258,11,0	0/1:6,3:9:42:.:.:42,0,121	0/0:9,0:9:0:.:.:0,0,122	0/0:16,0:16:45:.:.:0,45,675	0/0:10,0:10:24:.:.:0,24,360	0/1:6,4:10:73:.:.:73,0,118	0/1:2,10:12:13:.:.:221,0,13	1/1:0,22:22:66:.:.:562,66,0	0/0:21,0:21:60:.:.:0,60,519	0/1:9,8:17:99:.:.:146,0,170	0/0:18,0:18:28:.:.:0,28,392	0/1:1,14:15:0:0|1:986053_C_T:585,0,0	0/1:8,5:13:93:.:.:93,0,159	0/1:6,5:11:85:.:.:85,0,115	1/1:0,16:16:48:.:.:411,48,0	1/1:0,24:24:72:.:.:617,72,0	0/1:2,11:13:10:.:.:244,0,10	0/1:4,3:7:56:.:.:56,0,79	0/1:8,3:11:43:.:.:43,0,156	0/0:18,0:18:48:.:.:0,48,720	0/0:24,0:24:60:.:.:0,60,900	0/0:21,0:21:60:.:.:0,60,537	0/0:11,0:11:7:.:.:0,7,222	0/1:12,9:21:99:0|1:986059_G_A:302,0,498	0/0:8,0:8:24:.:.:0,24,196	0/0:17,0:17:51:.:.:0,51,434	0/0:12,0:12:10:.:.:0,10,246	0/0:13,0:13:39:.:.:0,39,317	0/1:11,9:20:99:0|1:986059_G_A:326,0,466	0/0:17,0:17:25:.:.:0,25,370	0/0:15,0:15:19:.:.:0,19,320	0/0:12,0:12:36:.:.:0,36,297	0/0:16,0:16:48:.:.:0,48,394	0/0:20,0:20:34:.:.:0,34,444	0/0:17,0:17:26:.:.:0,26,371	0/0:24,0:24:72:.:.:0,72,590	0/0:32,0:32:24:.:.:0,24,643	0/0:16,0:16:45:.:.:0,45,675	0/0:9,0:9:27:.:.:0,27,222	0/0:22,0:22:60:.:.:0,60,566	0/0:15,0:15:45:.:.:0,45,386	0/1:2,11:13:10:.:.:249,0,10	0/1:4,12:16:51:.:.:241,0,51	0/0:12,0:12:36:.:.:0,36,297	1/1:0,12:12:36:.:.:299,36,0	0/1:9,4:13:64:.:.:64,0,183	0/0:17,0:17:25:.:.:0,25,370	0/1:2,11:13:10:.:.:243,0,10	0/1:3,9:12:38:.:.:196,0,38	0/0:9,0:9:27:.:.:0,27,220	0/1:4,5:9:72:.:.:102,0,72	0/0:13,0:13:39:.:.:0,39,321	0/0:21,0:21:0:.:.:0,0,371	0/1:9,9:18:99:.:.:178,0,167	0/0:15,0:15:19:.:.:0,19,320	0/1:8,6:14:99:.:.:112,0,156	0/0:10,0:10:30:.:.:0,30,247	0/0:23,0:23:43:.:.:0,43,518	0/1:9,4:13:53:.:.:53,0,173	0/1:4,7:11:66:0|1:986059_G_A:186,0,66	0/1:7,3:10:44:.:.:44,0,143	0/0:18,0:18:54:.:.:0,54,445	0/0:13,0:13:39:.:.:0,39,321	0/0:13,0:13:39:.:.:0,39,318	0/1:5,6:11:91:.:.:121,0,91	0/0:12,0:12:0:.:.:0,0,196	0/1:3,8:11:41:.:.:173,0,41	0/1:9,5:14:87:.:.:87,0,170	0/0:22,0:22:40:.:.:0,40,494	0/0:9,0:9:27:.:.:0,27,231
superscaffold43-PCRedited	986161	.	G	A	22364.8	.	ANN=A|intron_variant|MODIFIER|(sp)_putative_Opsin-VA|CLUMAR_CG008485|transcript|CLUMAR_CG008485-RA|protein_coding|1/5|c.204+143G>A||||||	GT:AD:DP:GQ:PL	1/1:0,11:11:33:280,33,0	1/1:0,10:10:30:250,30,0	1/1:0,18:18:54:458,54,0	1/1:0,13:13:39:334,39,0	0/1:3,19:22:8:431,0,8	0/1:9,13:22:99:264,0,156	0/0:22,0:22:44:0,44,508	0/0:19,0:19:57:0,57,467	0/0:12,0:12:0:0,0,148	1/1:0,11:11:33:271,33,0	1/1:0,17:17:51:445,51,0	0/0:13,0:13:39:0,39,325	0/1:4,4:8:77:82,0,77	0/1:20,6:26:83:83,0,406	1/1:0,15:15:45:401,45,0	1/1:0,11:11:33:284,33,0	0/1:8,8:16:99:160,0,147	1/1:0,5:5:15:128,15,0	0/1:4,4:8:79:83,0,79	0/1:4,2:6:29:29,0,83	0/1:1,2:3:16:44,0,16	1/1:0,11:11:33:294,33,0	1/1:0,15:15:45:401,45,0	1/1:0,6:6:18:160,18,0	1/1:0,23:23:69:615,69,0	0/1:6,12:18:94:262,0,94	1/1:0,13:13:39:348,39,0	0/1:1,7:8:2:163,0,2	0/1:7,14:21:99:288,0,110	1/1:0,22:22:66:574,66,0	1/1:0,9:9:27:241,27,0	0/0:2,0:2:6:0,6,48	1/1:1,17:18:29:422,29,0	1/1:0,15:15:45:385,45,0	1/1:0,9:9:27:232,27,0	1/1:0,15:15:45:377,45,0	0/1:7,3:10:50:50,0,146	1/1:0,7:7:21:180,21,0	0/0:32,0:32:87:0,87,1305	0/0:13,0:13:36:0,36,540	0/1:6,7:13:98:141,0,98	0/1:6,5:11:95:95,0,109	1/1:0,15:15:45:387,45,0	1/1:0,10:10:30:263,30,0	0/1:12,12:24:99:242,0,233	0/1:4,3:7:57:57,0,71	0/0:9,0:9:27:0,27,220	0/0:30,0:30:90:0,90,765	0/1:9,11:20:99:226,0,166	1/1:0,12:12:36:309,36,0	1/1:0,9:9:27:232,27,0	0/1:9,4:13:64:64,0,189	0/1:6,8:14:99:171,0,106	0/0:12,0:12:33:0,33,495	0/1:6,11:17:99:235,0,99	1/1:0,11:11:33:283,33,0	1/1:1,14:15:19:339,19,0	0/1:7,5:12:93:93,0,137	0/0:15,0:15:36:0,36,540	0/0:4,0:4:12:0,12,96	0/1:7,7:14:99:142,0,127	0/1:9,5:14:87:87,0,185	0/0:26,0:26:78:0,78,640	1/1:0,7:7:21:182,21,0	1/1:0,12:12:36:309,36,0	0/1:11,5:16:83:83,0,204	0/0:13,0:13:39:0,39,305	0/0:15,0:15:45:0,45,368	0/0:8,0:8:0:0,0,149	0/1:2,3:5:35:62,0,35	0/1:5,4:9:76:76,0,98	1/1:0,19:19:57:492,57,0	0/1:8,9:17:99:178,0,136	0/1:6,5:11:99:101,0,118	0/0:11,0:11:33:0,33,272	0/1:10,8:18:99:160,0,200	1/1:0,15:15:45:394,45,0	0/0:8,0:8:18:0,18,270	0/1:12,7:19:99:123,0,245	0/1:2,4:6:31:85,0,31	0/1:2,4:6:32:89,0,32	0/1:15,8:23:99:113,0,277	0/1:5,3:8:52:52,0,99	0/1:9,7:16:99:133,0,149	1/1:0,15:15:45:386,45,0	0/1:18,9:27:99:156,0,364	0/1:8,10:18:99:209,0,152	0/0:13,0:13:39:0,39,321	1/1:0,11:11:33:278,33,0	0/1:6,3:9:50:50,0,125	0/1:4,7:11:69:148,0,69	1/1:0,10:10:30:257,30,0	0/0:20,0:20:60:0,60,495	0/0:29,0:29:87:0,87,708	0/0:14,0:14:42:0,42,346	0/1:3,12:15:1:273,0,1	0/0:16,0:16:0:0,0,257	1/1:0,21:21:63:541,63,0	1/1:1,11:12:10:257,10,0	0/1:3,7:10:45:157,0,45	0/1:10,4:14:64:64,0,215	0/0:15,0:15:45:0,45,368	0/0:7,0:7:21:0,21,173	0/1:4,2:6:34:34,0,83	1/1:0,13:13:39:340,39,0	1/1:0,18:18:54:477,54,0	0/0:24,0:24:72:0,72,593	0/1:8,7:15:99:142,0,156	0/0:17,0:17:24:0,24,376	0/1:2,5:7:30:113,0,30	0/1:5,7:12:80:147,0,80	0/1:8,9:17:99:176,0,152	1/1:0,18:18:54:462,54,0	1/1:0,14:14:42:348,42,0	0/1:2,14:16:3:318,0,3	0/1:7,4:11:70:70,0,142	0/1:9,5:14:79:79,0,177	0/0:12,0:12:36:0,36,296	0/0:20,0:20:57:0,57,855	0/0:15,0:15:19:0,19,330	0/0:10,0:10:27:0,27,405	0/1:11,13:24:99:262,0,211	0/0:18,0:18:48:0,48,720	0/0:22,0:22:66:0,66,544	0/0:12,0:12:10:0,10,246	0/0:20,0:20:57:0,57,855	0/1:11,7:18:99:125,0,217	0/0:12,0:12:10:0,10,246	0/0:17,0:17:25:0,25,378	0/0:16,0:16:25:0,25,351	0/0:20,0:20:57:0,57,855	0/0:20,0:20:57:0,57,855	0/0:16,0:16:22:0,22,341	0/0:21,0:21:60:0,60,900	0/0:26,0:26:31:0,31,565	0/0:21,0:21:41:0,41,472	0/0:13,0:13:16:0,16,281	0/0:21,0:21:60:0,60,537	0/0:17,0:17:51:0,51,419	0/1:1,7:8:1:141,0,1	0/1:4,8:12:65:170,0,65	0/0:10,0:10:27:0,27,405	1/1:0,15:15:45:395,45,0	0/1:4,6:10:69:122,0,69	0/0:16,0:16:21:0,21,344	1/1:1,12:13:14:281,14,0	0/1:6,9:15:99:191,0,103	0/1:7,3:10:50:50,0,146	0/1:5,3:8:55:55,0,100	0/0:8,0:8:24:0,24,198	0/0:16,0:16:22:0,22,348	0/1:7,7:14:99:140,0,135	0/0:14,0:14:15:0,15,292	0/1:4,5:9:72:106,0,72	0/0:10,0:10:30:0,30,244	0/0:23,0:23:43:0,43,521	0/1:5,7:12:88:149,0,88	0/1:5,5:10:98:101,0,98	0/1:7,6:13:99:119,0,136	0/0:26,0:26:75:0,75,669	0/0:8,0:8:24:0,24,197	0/0:2,0:2:6:0,6,49	0/1:8,3:11:44:44,0,170	0/0:11,0:11:33:0,33,282	0/1:9,10:19:99:200,0,166	0/0:8,0:8:0:0,0,97	0/0:27,0:27:29:0,29,588	0/0:15,0:15:45:0,45,371
superscaffold43-PCRedited	986375	.	TAAAAATAAAA	T	33864.1	.	ANN=T|intron_variant|MODIFIER|(sp)_putative_Opsin-VA|CLUMAR_CG008485|transcript|CLUMAR_CG008485-RA|protein_coding|1/5|c.205-165_205-156delAAAAATAAAA||||||	GT:AD:DP:GQ:PGT:PID:PL	0/0:14,0:14:0:.:.:0,0,253	0/0:9,0:9:27:.:.:0,27,232	0/0:9,0:9:24:.:.:0,24,360	0/0:19,0:19:22:.:.:0,22,428	0/1:10,3:13:97:0|1:986375_TAAAAATAAAA_T:97,0,524	0/1:10,6:16:99:0|1:986375_TAAAAATAAAA_T:222,0,402	1/1:0,19:19:58:1|1:986375_TAAAAATAAAA_T:849,58,0	0/1:6,7:13:99:0|1:986375_TAAAAATAAAA_T:276,0,221	0/0:12,0:12:36:.:.:0,36,309	0/0:27,0:27:61:.:.:0,61,677	0/0:23,0:23:47:.:.:0,47,558	0/0:13,0:13:39:.:.:0,39,318	0/0:7,0:7:21:.:.:0,21,180	0/0:15,0:15:45:.:.:0,45,384	0/0:12,0:12:30:.:.:0,30,450	0/0:15,0:15:45:.:.:0,45,386	0/0:15,0:15:45:.:.:0,45,378	0/0:8,0:8:21:.:.:0,21,315	0/0:12,0:12:36:.:.:0,36,297	0/0:16,0:16:45:.:.:0,45,675	0/0:8,0:8:24:.:.:0,24,209	0/0:5,0:5:15:.:.:0,15,124	0/0:6,0:6:15:.:.:0,15,225	0/0:13,0:13:39:.:.:0,39,346	0/0:16,0:16:48:.:.:0,48,390	0/0:18,0:18:48:.:.:0,48,720	0/0:13,0:13:12:.:.:0,12,294	0/0:11,0:11:33:.:.:0,33,286	0/0:21,0:21:37:.:.:0,37,498	0/0:18,0:18:54:.:.:0,54,463	0/0:6,0:6:18:.:.:0,18,148	0/1:2,4:6:72:0|1:986375_TAAAAATAAAA_T:162,0,72	0/0:20,0:20:57:.:.:0,57,855	0/0:5,0:5:15:.:.:0,15,124	0/0:14,0:14:42:.:.:0,42,357	0/0:18,0:18:32:.:.:0,32,416	0/1:5,8:13:99:0|1:986375_TAAAAATAAAA_T:321,0,186	0/0:5,0:5:12:.:.:0,12,180	0/1:13,1:14:3:0|1:986375_TAAAAATAAAA_T:3,0,543	0/0:9,0:9:24:.:.:0,24,360	0/1:3,5:8:99:0|1:986375_TAAAAATAAAA_T:201,0,196	0/1:10,5:15:99:0|1:986375_TAAAAATAAAA_T:172,0,405	0/0:15,0:15:36:.:.:0,36,540	0/0:10,0:10:0:.:.:0,0,194	0/1:7,6:13:99:0|1:986375_TAAAAATAAAA_T:229,0,317	0/1:2,6:8:51:0|1:986375_TAAAAATAAAA_T:247,0,51	0/0:5,0:5:15:.:.:0,15,124	1/1:0,13:13:39:1|1:986375_TAAAAATAAAA_T:512,39,0	0/1:4,9:13:99:0|1:986375_TAAAAATAAAA_T:363,0,183	0/0:14,0:14:42:.:.:0,42,357	0/0:12,0:12:36:.:.:0,36,294	0/1:4,4:8:99:0|1:986375_TAAAAATAAAA_T:156,0,156	0/0:10,0:10:30:.:.:0,30,247	1/1:0,12:12:37:1|1:986375_TAAAAATAAAA_T:543,37,0	0/1:3,4:7:99:0|1:986375_TAAAAATAAAA_T:159,0,114	0/0:19,0:19:51:.:.:0,51,765	0/0:3,0:3:9:.:.:0,9,74	0/1:2,8:10:60:0|1:986375_TAAAAATAAAA_T:330,0,60	0/0:11,0:11:33:.:.:0,33,274	0/0:6,0:6:18:.:.:0,18,148	0/0:10,0:10:30:.:.:0,30,255	0/1:3,2:5:75:0|1:986375_TAAAAATAAAA_T:75,0,202	1/1:0,7:7:21:1|1:986375_TAAAAATAAAA_T:315,21,0	0/0:7,0:7:15:.:.:0,15,225	0/0:8,0:8:0:.:.:0,0,115	0/1:1,5:6:27:0|1:986375_TAAAAATAAAA_T:207,0,27	0/1:8,4:12:99:0|1:986375_TAAAAATAAAA_T:167,0,321	0/0:13,0:13:39:.:.:0,39,318	0/0:10,0:10:27:.:.:0,27,405	0/1:4,2:6:72:0|1:986375_TAAAAATAAAA_T:72,0,138	0/1:4,4:8:99:0|1:986375_TAAAAATAAAA_T:153,0,325	0/0:11,0:11:33:.:.:0,33,272	0/1:10,10:20:99:0|1:986375_TAAAAATAAAA_T:325,0,389	0/1:4,5:9:99:0|1:986375_TAAAAATAAAA_T:198,0,138	1/1:0,11:11:34:1|1:986375_TAAAAATAAAA_T:497,34,0	0/0:5,0:5:15:.:.:0,15,124	0/0:9,0:9:24:.:.:0,24,360	1/1:0,13:13:40:1|1:986375_TAAAAATAAAA_T:586,40,0	0/1:5,6:11:99:0|1:986375_TAAAAATAAAA_T:203,0,234	0/0:9,0:9:5:.:.:0,5,181	0/0:8,0:8:21:.:.:0,21,315	0/1:15,11:26:99:0|1:986375_TAAAAATAAAA_T:417,0,586	1/1:0,4:4:13:1|1:986375_TAAAAATAAAA_T:181,13,0	0/1:19,9:28:99:0|1:986375_TAAAAATAAAA_T:302,0,1046	0/0:10,0:10:30:.:.:0,30,257	0/0:24,0:24:72:.:.:0,72,593	0/1:5,6:11:99:0|1:986375_TAAAAATAAAA_T:238,0,313	1/1:0,9:9:27:1|1:986375_TAAAAATAAAA_T:405,27,0	0/0:9,0:9:27:.:.:0,27,223	0/1:3,4:7:99:0|1:986375_TAAAAATAAAA_T:159,0,114	0/1:5,8:13:99:0|1:986375_TAAAAATAAAA_T:321,0,186	0/0:8,0:8:24:.:.:0,24,195	0/0:12,0:12:33:.:.:0,33,495	0/0:18,0:18:32:.:.:0,32,416	0/1:9,2:11:58:0|1:986375_TAAAAATAAAA_T:58,0,371	0/0:10,0:10:30:.:.:0,30,257	0/1:2,24:26:11:0|1:986375_TAAAAATAAAA_T:1002,0,11	0/1:7,2:9:63:0|1:986375_TAAAAATAAAA_T:63,0,288	0/0:20,0:20:60:.:.:0,60,515	0/1:4,6:10:99:0|1:986375_TAAAAATAAAA_T:240,0,150	1/1:0,3:3:10:1|1:986375_TAAAAATAAAA_T:136,10,0	0/0:12,0:12:36:.:.:0,36,306	0/1:6,2:8:66:0|1:986375_TAAAAATAAAA_T:66,0,246	0/1:5,4:9:99:0|1:986375_TAAAAATAAAA_T:195,0,195	0/0:13,0:13:39:.:.:0,39,329	0/0:18,0:18:32:.:.:0,32,416	1/1:0,14:14:43:1|1:986375_TAAAAATAAAA_T:569,43,0	0/1:4,6:10:99:0|1:986375_TAAAAATAAAA_T:241,0,149	0/0:12,0:12:36:.:.:0,36,291	0/0:7,0:7:21:.:.:0,21,172	0/1:7,5:12:99:0|1:986375_TAAAAATAAAA_T:189,0,279	0/1:4,10:14:99:0|1:986375_TAAAAATAAAA_T:396,0,180	0/0:16,0:16:45:.:.:0,45,675	0/0:18,0:18:28:.:.:0,28,409	0/1:9,2:11:57:0|1:986375_TAAAAATAAAA_T:57,0,372	0/1:9,3:12:96:0|1:986375_TAAAAATAAAA_T:96,0,514	0/1:7,5:12:99:0|1:986375_TAAAAATAAAA_T:158,0,406	1/1:0,13:13:40:1|1:986375_TAAAAATAAAA_T:579,40,0	1/1:0,17:17:52:1|1:986375_TAAAAATAAAA_T:761,52,0	1/1:0,15:15:46:1|1:986375_TAAAAATAAAA_T:678,46,0	1/1:0,17:17:52:1|1:986375_TAAAAATAAAA_T:747,52,0	0/1:6,6:12:99:0|1:986375_TAAAAATAAAA_T:256,0,231	1/1:0,8:8:25:1|1:986375_TAAAAATAAAA_T:362,25,0	0/1:1,13:14:44:0|1:986375_TAAAAATAAAA_T:531,0,44	1/1:0,9:9:33:1|1:986375_TAAAAATAAAA_T:473,33,0	1/1:0,12:12:37:1|1:986375_TAAAAATAAAA_T:541,37,0	0/1:4,8:12:99:0|1:986375_TAAAAATAAAA_T:317,0,144	1/1:0,16:16:49:1|1:986375_TAAAAATAAAA_T:721,49,0	1/1:0,10:10:31:1|1:986375_TAAAAATAAAA_T:453,31,0	1/1:0,9:9:28:1|1:986375_TAAAAATAAAA_T:400,28,0	1/1:0,12:12:36:1|1:986375_TAAAAATAAAA_T:541,36,0	1/1:0,20:20:62:1|1:986375_TAAAAATAAAA_T:874,62,0	1/1:0,13:13:40:1|1:986375_TAAAAATAAAA_T:563,40,0	1/1:0,16:16:49:1|1:986375_TAAAAATAAAA_T:691,49,0	1/1:0,26:26:82:1|1:986375_TAAAAATAAAA_T:1147,82,0	1/1:0,14:14:43:1|1:986375_TAAAAATAAAA_T:631,43,0	0/1:1,8:9:59:0|1:986375_TAAAAATAAAA_T:334,0,59	1/1:0,15:15:45:1|1:986375_TAAAAATAAAA_T:652,45,0	1/1:0,16:16:49:1|1:986375_TAAAAATAAAA_T:723,49,0	0/0:12,0:12:0:.:.:0,0,184	0/1:7,7:14:99:0|1:986375_TAAAAATAAAA_T:273,0,273	1/1:0,6:6:18:1|1:986375_TAAAAATAAAA_T:270,18,0	0/0:19,0:19:54:.:.:0,54,810	0/1:10,5:15:99:0|1:986375_TAAAAATAAAA_T:222,0,402	0/1:9,8:17:99:0|1:986375_TAAAAATAAAA_T:309,0,321	0/0:11,0:11:27:.:.:0,27,405	0/1:5,4:9:99:0|1:986375_TAAAAATAAAA_T:122,0,198	0/1:4,9:13:99:0|1:986375_TAAAAATAAAA_T:364,0,162	0/1:3,2:5:75:0|1:986375_TAAAAATAAAA_T:75,0,120	0/1:2,3:5:74:0|1:986375_TAAAAATAAAA_T:121,0,74	1/1:0,12:12:37:1|1:986375_TAAAAATAAAA_T:523,37,0	0/1:9,3:12:99:0|1:986375_TAAAAATAAAA_T:99,0,304	1/1:0,13:13:40:1|1:986375_TAAAAATAAAA_T:588,40,0	0/1:5,2:7:69:0|1:986375_TAAAAATAAAA_T:69,0,204	1/1:0,10:10:30:1|1:986375_TAAAAATAAAA_T:451,30,0	1/1:0,17:17:52:1|1:986375_TAAAAATAAAA_T:735,52,0	0/1:7,9:16:99:0|1:986375_TAAAAATAAAA_T:357,0,267	0/1:8,4:12:99:0|1:986375_TAAAAATAAAA_T:145,0,291	0/1:4,7:11:99:0|1:986375_TAAAAATAAAA_T:282,0,147	1/1:1,16:17:7:1|1:986375_TAAAAATAAAA_T:676,7,0	0/1:2,3:5:75:0|1:986375_TAAAAATAAAA_T:120,0,75	0/1:1,14:15:43:0|1:986375_TAAAAATAAAA_T:586,0,43	0/1:4,6:10:99:0|1:986375_TAAAAATAAAA_T:240,0,149	1/1:0,13:13:40:1|1:986375_TAAAAATAAAA_T:586,40,0	0/1:8,3:11:99:0|1:986375_TAAAAATAAAA_T:103,0,326	0/1:7,2:9:63:0|1:986375_TAAAAATAAAA_T:63,0,287	1/1:0,19:19:58:1|1:986375_TAAAAATAAAA_T:813,58,0	1/1:0,8:8:24:1|1:986375_TAAAAATAAAA_T:361,24,0
superscaffold43-PCRedited	986386	.	GAAAAAGAAAATGTTTTAATAAAAAC	G	36565.1	.	ANN=G|intron_variant|MODIFIER|(sp)_putative_Opsin-VA|CLUMAR_CG008485|transcript|CLUMAR_CG008485-RA|protein_coding|1/5|c.205-154_205-130delAAAAAGAAAATGTTTTAATAAAAAC||||||	GT:AD:DP:GQ:PGT:PID:PL	0/0:13,0:13:0:.:.:0,0,211	0/0:8,0:8:24:.:.:0,24,206	0/0:13,0:13:0:.:.:0,0,224	0/0:19,0:19:22:.:.:0,22,403	0/1:13,3:16:84:0|1:986375_TAAAAATAAAA_T:84,0,692	0/1:10,6:16:99:0|1:986375_TAAAAATAAAA_T:268,0,396	1/1:0,19:19:60:1|1:986375_TAAAAATAAAA_T:884,60,0	0/1:7,7:14:99:0|1:986375_TAAAAATAAAA_T:340,0,261	0/0:13,0:13:39:.:.:0,39,330	0/0:25,0:25:23:.:.:0,23,511	0/0:25,0:25:75:.:.:0,75,612	0/0:14,0:14:33:.:.:0,33,495	0/0:8,0:8:24:.:.:0,24,198	0/0:14,0:14:42:.:.:0,42,360	0/0:13,0:13:39:.:.:0,39,318	0/0:15,0:15:42:.:.:0,42,630	0/0:18,0:18:51:.:.:0,51,765	0/0:9,0:9:27:.:.:0,27,223	0/0:12,0:12:36:.:.:0,36,297	0/0:19,0:19:54:.:.:0,54,810	0/0:9,0:9:21:.:.:0,21,315	0/0:5,0:5:15:.:.:0,15,124	0/0:8,0:8:24:.:.:0,24,198	0/0:12,0:12:33:.:.:0,33,495	0/0:16,0:16:48:.:.:0,48,390	0/0:18,0:18:51:.:.:0,51,765	0/0:14,0:14:42:.:.:0,42,346	0/0:11,0:11:24:.:.:0,24,360	0/0:24,0:24:72:.:.:0,72,618	0/0:19,0:19:57:.:.:0,57,470	0/0:4,0:4:12:.:.:0,12,99	0/1:3,4:7:99:0|1:986375_TAAAAATAAAA_T:159,0,114	0/0:21,0:21:60:.:.:0,60,513	0/0:5,0:5:15:.:.:0,15,124	0/0:17,0:17:29:.:.:0,29,359	0/0:16,0:16:48:.:.:0,48,387	0/1:5,8:13:99:0|1:986375_TAAAAATAAAA_T:318,0,228	0/0:6,0:6:18:.:.:0,18,148	0/1:14,1:15:22:0|1:986375_TAAAAATAAAA_T:22,0,582	0/0:11,0:11:0:.:.:0,0,173	0/1:4,5:9:99:0|1:986375_TAAAAATAAAA_T:198,0,279	0/1:9,5:14:99:0|1:986375_TAAAAATAAAA_T:175,0,363	0/0:14,0:14:42:.:.:0,42,343	0/0:9,0:9:21:.:.:0,21,315	0/1:9,6:15:99:0|1:986375_TAAAAATAAAA_T:246,0,399	0/1:1,6:7:24:0|1:986375_TAAAAATAAAA_T:249,0,24	0/0:5,0:5:15:.:.:0,15,124	1/1:0,13:13:49:1|1:986375_TAAAAATAAAA_T:614,49,0	0/1:5,9:14:99:0|1:986375_TAAAAATAAAA_T:409,0,177	0/0:14,0:14:39:.:.:0,39,585	0/0:10,0:10:30:.:.:0,30,257	0/1:8,4:12:99:0|1:986375_TAAAAATAAAA_T:144,0,324	0/0:10,0:10:30:.:.:0,30,247	1/1:0,12:12:42:1|1:986375_TAAAAATAAAA_T:593,42,0	0/1:5,4:9:99:0|1:986375_TAAAAATAAAA_T:177,0,195	0/0:19,0:19:57:.:.:0,57,470	0/0:3,0:3:9:.:.:0,9,74	0/1:3,8:11:99:0|1:986375_TAAAAATAAAA_T:463,0,105	0/0:11,0:11:27:.:.:0,27,405	0/0:6,0:6:18:.:.:0,18,148	0/0:10,0:10:30:.:.:0,30,247	0/1:4,2:6:95:0|1:986375_TAAAAATAAAA_T:95,0,286	1/1:0,7:7:24:1|1:986375_TAAAAATAAAA_T:341,24,0	0/0:5,0:5:15:.:.:0,15,124	0/0:8,0:8:0:.:.:0,0,115	0/1:1,5:6:27:0|1:986375_TAAAAATAAAA_T:207,0,27	0/1:9,5:14:99:0|1:986375_TAAAAATAAAA_T:161,0,405	0/0:13,0:13:39:.:.:0,39,318	0/0:10,0:10:24:.:.:0,24,360	0/1:3,2:5:75:0|1:986375_TAAAAATAAAA_T:75,0,120	0/1:5,4:9:99:0|1:986375_TAAAAATAAAA_T:153,0,369	0/0:11,0:11:30:.:.:0,30,450	0/1:9,10:19:99:0|1:986375_TAAAAATAAAA_T:375,0,342	0/1:3,5:8:99:0|1:986375_TAAAAATAAAA_T:225,0,108	1/1:0,11:11:33:1|1:986375_TAAAAATAAAA_T:495,33,0	0/0:5,0:5:15:.:.:0,15,124	0/0:8,0:8:24:.:.:0,24,189	0/1:1,13:14:48:0|1:986375_TAAAAATAAAA_T:543,0,48	0/1:7,6:13:99:0|1:986375_TAAAAATAAAA_T:199,0,276	0/0:11,0:11:33:.:.:0,33,269	0/0:7,0:7:18:.:.:0,18,270	0/1:13,11:24:99:0|1:986375_TAAAAATAAAA_T:446,0,510	1/1:0,4:4:12:1|1:986375_TAAAAATAAAA_T:180,12,0	0/1:19,9:28:99:0|1:986375_TAAAAATAAAA_T:324,0,1044	0/0:11,0:11:33:.:.:0,33,272	0/0:24,0:24:72:.:.:0,72,593	0/1:5,6:11:99:0|1:986375_TAAAAATAAAA_T:237,0,315	1/1:0,9:9:30:1|1:986375_TAAAAATAAAA_T:431,30,0	0/0:10,0:10:27:.:.:0,27,405	0/1:3,4:7:99:0|1:986375_TAAAAATAAAA_T:159,0,114	0/1:6,8:14:99:0|1:986375_TAAAAATAAAA_T:340,0,225	0/0:9,0:9:27:.:.:0,27,220	0/0:14,0:14:42:.:.:0,42,344	0/0:20,0:20:60:.:.:0,60,492	0/1:13,2:15:45:0|1:986375_TAAAAATAAAA_T:45,0,540	0/0:10,0:10:27:.:.:0,27,405	0/1:2,24:26:9:0|1:986375_TAAAAATAAAA_T:1025,0,9	0/1:8,2:10:60:0|1:986375_TAAAAATAAAA_T:60,0,330	0/0:22,0:22:44:.:.:0,44,498	0/1:5,6:11:99:0|1:986375_TAAAAATAAAA_T:261,0,189	1/1:0,3:3:12:1|1:986375_TAAAAATAAAA_T:161,12,0	0/0:14,0:14:42:.:.:0,42,340	0/1:8,2:10:84:0|1:986375_TAAAAATAAAA_T:84,0,327	0/1:6,5:11:99:0|1:986375_TAAAAATAAAA_T:192,0,237	0/0:14,0:14:36:.:.:0,36,540	0/0:19,0:19:57:.:.:0,57,470	1/1:0,14:14:42:1|1:986375_TAAAAATAAAA_T:567,42,0	0/1:4,6:10:99:0|1:986375_TAAAAATAAAA_T:240,0,150	0/0:12,0:12:36:.:.:0,36,291	0/0:8,0:8:24:.:.:0,24,198	0/1:8,5:13:99:0|1:986375_TAAAAATAAAA_T:186,0,321	0/1:4,10:14:99:0|1:986375_TAAAAATAAAA_T:396,0,180	0/0:17,0:17:51:.:.:0,51,417	0/0:19,0:19:57:.:.:0,57,470	0/1:11,2:13:51:0|1:986375_TAAAAATAAAA_T:51,0,456	0/1:11,3:14:93:0|1:986375_TAAAAATAAAA_T:93,0,556	0/1:8,5:13:99:0|1:986375_TAAAAATAAAA_T:178,0,487	1/1:0,13:13:45:1|1:986375_TAAAAATAAAA_T:630,45,0	1/1:0,17:17:57:1|1:986375_TAAAAATAAAA_T:811,57,0	1/1:0,15:15:57:1|1:986375_TAAAAATAAAA_T:781,57,0	1/1:0,17:17:54:1|1:986375_TAAAAATAAAA_T:771,54,0	0/1:6,7:13:99:0|1:986375_TAAAAATAAAA_T:257,0,231	1/1:0,8:8:30:1|1:986375_TAAAAATAAAA_T:411,30,0	0/1:1,13:14:39:0|1:986375_TAAAAATAAAA_T:576,0,39	1/1:0,11:11:42:1|1:986375_TAAAAATAAAA_T:551,42,0	1/1:0,12:12:36:1|1:986375_TAAAAATAAAA_T:540,36,0	0/1:6,8:14:99:0|1:986375_TAAAAATAAAA_T:311,0,227	1/1:0,16:16:54:1|1:986375_TAAAAATAAAA_T:773,54,0	1/1:0,10:10:33:1|1:986375_TAAAAATAAAA_T:476,33,0	1/1:0,9:9:42:1|1:986375_TAAAAATAAAA_T:529,42,0	1/1:0,12:12:45:1|1:986375_TAAAAATAAAA_T:616,45,0	1/1:0,20:20:78:1|1:986375_TAAAAATAAAA_T:1026,78,0	1/1:0,13:13:51:1|1:986375_TAAAAATAAAA_T:663,51,0	1/1:0,16:16:51:1|1:986375_TAAAAATAAAA_T:714,51,0	1/1:0,27:27:87:1|1:986375_TAAAAATAAAA_T:1197,87,0	1/1:0,14:14:42:1|1:986375_TAAAAATAAAA_T:630,42,0	0/1:1,8:9:57:0|1:986375_TAAAAATAAAA_T:355,0,57	1/1:0,15:15:54:1|1:986375_TAAAAATAAAA_T:731,54,0	1/1:0,16:16:51:1|1:986375_TAAAAATAAAA_T:746,51,0	0/0:12,0:12:0:.:.:0,0,184	0/1:8,7:15:99:0|1:986375_TAAAAATAAAA_T:270,0,315	1/1:0,6:6:18:1|1:986375_TAAAAATAAAA_T:270,18,0	0/0:18,0:18:54:.:.:0,54,433	0/1:9,6:15:99:0|1:986375_TAAAAATAAAA_T:225,0,360	0/1:9,8:17:99:0|1:986375_TAAAAATAAAA_T:331,0,351	0/0:10,0:10:27:.:.:0,27,405	0/1:5,4:9:99:0|1:986375_TAAAAATAAAA_T:145,0,195	0/1:2,9:11:54:0|1:986375_TAAAAATAAAA_T:395,0,54	0/1:5,2:7:69:0|1:986375_TAAAAATAAAA_T:69,0,204	0/1:1,3:4:24:0|1:986375_TAAAAATAAAA_T:193,0,24	1/1:0,12:12:45:1|1:986375_TAAAAATAAAA_T:597,45,0	0/1:7,3:10:99:0|1:986375_TAAAAATAAAA_T:105,0,285	0/1:1,13:14:36:0|1:986375_TAAAAATAAAA_T:613,0,36	0/1:6,2:8:66:0|1:986375_TAAAAATAAAA_T:66,0,246	1/1:0,10:10:18:1|1:986375_TAAAAATAAAA_T:505,18,0	1/1:0,17:17:66:1|1:986375_TAAAAATAAAA_T:865,66,0	0/1:10,9:19:99:0|1:986375_TAAAAATAAAA_T:390,0,429	0/1:8,4:12:99:0|1:986375_TAAAAATAAAA_T:168,0,321	0/1:5,7:12:99:0|1:986375_TAAAAATAAAA_T:302,0,186	1/1:1,16:17:6:1|1:986375_TAAAAATAAAA_T:675,6,0	0/1:2,3:5:75:0|1:986375_TAAAAATAAAA_T:120,0,75	0/1:1,14:15:29:0|1:986375_TAAAAATAAAA_T:701,0,29	0/1:4,6:10:99:0|1:986375_TAAAAATAAAA_T:240,0,150	1/1:0,13:13:42:1|1:986375_TAAAAATAAAA_T:612,42,0	0/1:8,3:11:99:0|1:986375_TAAAAATAAAA_T:166,0,402	0/1:7,2:9:86:0|1:986375_TAAAAATAAAA_T:86,0,285	1/1:0,19:19:63:1|1:986375_TAAAAATAAAA_T:863,63,0	1/1:0,8:8:30:1|1:986375_TAAAAATAAAA_T:413,30,0
superscaffold43-PCRedited	986418	.	G	A	37357.7	.	ANN=A|intron_variant|MODIFIER|(sp)_putative_Opsin-VA|CLUMAR_CG008485|transcript|CLUMAR_CG008485-RA|protein_coding|1/5|c.205-123G>A||||||	GT:AD:DP:GQ:PGT:PID:PL	0/0:14,0:14:42:.:.:0,42,338	0/0:14,0:14:36:.:.:0,36,540	0/0:14,0:14:42:.:.:0,42,343	0/1:10,7:17:99:.:.:129,0,201	0/1:11,3:14:93:0|1:986375_TAAAAATAAAA_T:93,0,555	0/1:5,9:14:99:0|1:986375_TAAAAATAAAA_T:307,0,183	1/1:0,20:20:63:1|1:986375_TAAAAATAAAA_T:910,63,0	0/1:6,10:16:99:0|1:986375_TAAAAATAAAA_T:346,0,177	0/0:16,0:16:48:.:.:0,48,404	0/0:21,0:21:63:.:.:0,63,539	0/0:23,0:23:66:.:.:0,66,990	0/0:14,0:14:27:.:.:0,27,405	0/0:14,0:14:42:.:.:0,42,346	0/0:13,0:13:36:.:.:0,36,540	0/0:9,0:9:27:.:.:0,27,223	0/0:10,0:10:30:.:.:0,30,247	0/0:20,0:20:60:.:.:0,60,488	0/0:10,0:10:30:.:.:0,30,246	0/0:9,0:9:27:.:.:0,27,220	0/0:25,0:25:75:.:.:0,75,618	0/0:7,0:7:21:.:.:0,21,170	0/0:6,0:6:18:.:.:0,18,148	0/0:10,0:10:7:.:.:0,7,201	0/0:13,0:13:39:.:.:0,39,321	0/0:15,0:15:45:.:.:0,45,401	0/0:14,0:14:42:.:.:0,42,343	0/0:12,0:12:36:.:.:0,36,294	0/0:10,0:10:30:.:.:0,30,247	0/0:26,0:26:72:.:.:0,72,643	0/0:15,0:15:45:.:.:0,45,371	0/0:6,0:6:18:.:.:0,18,145	0/1:3,4:7:99:0|1:986375_TAAAAATAAAA_T:159,0,114	0/0:21,0:21:63:.:.:0,63,525	0/0:10,0:10:27:.:.:0,27,405	0/0:18,0:18:54:.:.:0,54,442	0/0:21,0:21:60:.:.:0,60,516	0/1:5,8:13:99:0|1:986375_TAAAAATAAAA_T:321,0,186	0/0:8,0:8:0:.:.:0,0,147	0/1:13,2:15:25:0|1:986375_TAAAAATAAAA_T:25,0,517	0/0:11,0:11:0:.:.:0,0,175	0/1:4,5:9:99:0|1:986375_TAAAAATAAAA_T:198,0,279	0/1:7,4:11:99:0|1:986375_TAAAAATAAAA_T:144,0,324	0/0:15,0:15:22:.:.:0,22,323	0/0:8,0:8:24:.:.:0,24,198	0/1:9,7:16:99:0|1:986375_TAAAAATAAAA_T:249,0,357	1/1:0,7:7:21:1|1:986375_TAAAAATAAAA_T:296,21,0	0/0:4,0:4:12:.:.:0,12,99	1/1:0,16:16:48:1|1:986375_TAAAAATAAAA_T:627,48,0	0/1:4,11:15:99:0|1:986375_TAAAAATAAAA_T:412,0,135	0/0:16,0:16:25:.:.:0,25,356	0/0:12,0:12:33:.:.:0,33,495	0/1:7,4:11:99:0|1:986375_TAAAAATAAAA_T:147,0,282	0/0:10,0:10:30:.:.:0,30,247	1/1:0,15:15:45:1|1:986375_TAAAAATAAAA_T:619,45,0	0/1:4,5:9:99:0|1:986375_TAAAAATAAAA_T:177,0,195	0/0:17,0:17:45:.:.:0,45,675	0/0:7,0:7:21:.:.:0,21,173	0/1:4,14:18:99:0|1:986375_TAAAAATAAAA_T:463,0,105	0/0:13,0:13:36:.:.:0,36,540	0/0:5,0:5:15:.:.:0,15,124	0/0:10,0:10:30:.:.:0,30,247	0/1:3,3:6:98:0|1:986375_TAAAAATAAAA_T:98,0,244	1/1:0,8:8:24:1|1:986375_TAAAAATAAAA_T:341,24,0	0/0:8,0:8:24:.:.:0,24,197	0/0:8,0:8:0:.:.:0,0,149	1/1:0,5:5:15:1|1:986375_TAAAAATAAAA_T:225,15,0	0/1:5,4:9:99:0|1:986375_TAAAAATAAAA_T:153,0,198	0/0:12,0:12:36:.:.:0,36,289	0/0:10,0:10:30:.:.:0,30,246	0/1:3,2:5:75:0|1:986375_TAAAAATAAAA_T:75,0,120	0/1:5,4:9:99:0|1:986375_TAAAAATAAAA_T:153,0,348	0/0:10,0:10:30:.:.:0,30,247	0/1:8,10:18:99:0|1:986375_TAAAAATAAAA_T:341,0,306	0/1:3,6:9:99:0|1:986375_TAAAAATAAAA_T:225,0,108	1/1:0,11:11:33:1|1:986375_TAAAAATAAAA_T:495,33,0	0/0:4,0:4:12:.:.:0,12,99	0/0:7,0:7:18:.:.:0,18,270	0/1:1,13:14:48:0|1:986375_TAAAAATAAAA_T:543,0,48	0/1:5,5:10:99:0|1:986375_TAAAAATAAAA_T:195,0,195	0/0:12,0:12:36:.:.:0,36,297	0/0:8,0:8:24:.:.:0,24,195	0/1:8,12:20:99:0|1:986375_TAAAAATAAAA_T:461,0,300	1/1:0,4:4:12:1|1:986375_TAAAAATAAAA_T:180,12,0	0/1:15,9:24:99:0|1:986375_TAAAAATAAAA_T:315,0,879	0/0:11,0:11:33:.:.:0,33,271	0/0:22,0:22:60:.:.:0,60,900	0/1:4,6:10:99:0|1:986375_TAAAAATAAAA_T:240,0,273	1/1:0,10:10:30:1|1:986375_TAAAAATAAAA_T:431,30,0	0/0:9,0:9:27:.:.:0,27,215	0/1:5,5:10:99:0|1:986375_TAAAAATAAAA_T:176,0,125	0/1:5,9:14:99:0|1:986375_TAAAAATAAAA_T:343,0,183	0/0:7,0:7:18:.:.:0,18,270	0/0:17,0:17:48:.:.:0,48,720	0/0:24,0:24:48:.:.:0,48,556	0/1:10,2:12:54:0|1:986375_TAAAAATAAAA_T:54,0,414	0/0:8,0:8:0:.:.:0,0,151	0/1:2,26:28:6:0|1:986375_TAAAAATAAAA_T:1048,0,6	0/1:4,2:6:72:0|1:986375_TAAAAATAAAA_T:72,0,162	0/0:17,0:17:28:.:.:0,28,364	0/1:1,7:8:21:0|1:986375_TAAAAATAAAA_T:273,0,21	1/1:0,4:4:12:1|1:986375_TAAAAATAAAA_T:161,12,0	0/0:16,0:16:48:.:.:0,48,396	0/1:7,3:10:87:0|1:986375_TAAAAATAAAA_T:87,0,285	0/1:6,5:11:99:0|1:986375_TAAAAATAAAA_T:192,0,214	0/0:13,0:13:39:.:.:0,39,321	0/0:22,0:22:60:.:.:0,60,900	1/1:0,13:13:39:1|1:986375_TAAAAATAAAA_T:566,39,0	0/1:3,6:9:99:0|1:986375_TAAAAATAAAA_T:243,0,108	0/0:14,0:14:36:.:.:0,36,540	0/0:10,0:10:24:.:.:0,24,360	0/1:7,5:12:99:0|1:986375_TAAAAATAAAA_T:189,0,279	0/1:3,9:12:99:0|1:986375_TAAAAATAAAA_T:399,0,138	0/0:14,0:14:39:.:.:0,39,585	0/0:17,0:17:51:.:.:0,51,417	0/1:11,2:13:51:0|1:986375_TAAAAATAAAA_T:51,0,456	0/1:8,3:11:99:0|1:986375_TAAAAATAAAA_T:102,0,430	0/1:8,5:13:99:0|1:986375_TAAAAATAAAA_T:167,0,490	1/1:0,14:14:42:1|1:986375_TAAAAATAAAA_T:592,42,0	1/1:0,18:18:57:1|1:986375_TAAAAATAAAA_T:811,57,0	1/1:0,19:19:57:1|1:986375_TAAAAATAAAA_T:781,57,0	1/1:0,17:17:51:1|1:986375_TAAAAATAAAA_T:745,51,0	1/1:0,13:13:39:.:.:565,39,0	1/1:0,11:11:33:1|1:986375_TAAAAATAAAA_T:437,33,0	0/1:1,13:14:44:0|1:986375_TAAAAATAAAA_T:506,0,44	1/1:0,13:13:39:1|1:986375_TAAAAATAAAA_T:529,39,0	1/1:0,15:15:45:1|1:986375_TAAAAATAAAA_T:619,45,0	1/1:0,15:15:45:.:.:638,45,0	1/1:0,18:18:54:1|1:986375_TAAAAATAAAA_T:773,54,0	1/1:0,11:11:34:1|1:986375_TAAAAATAAAA_T:479,34,0	1/1:0,13:13:39:1|1:986375_TAAAAATAAAA_T:491,39,0	1/1:0,15:15:45:1|1:986375_TAAAAATAAAA_T:616,45,0	1/1:0,25:25:76:1|1:986375_TAAAAATAAAA_T:1012,76,0	1/1:0,15:15:45:1|1:986375_TAAAAATAAAA_T:598,45,0	1/1:0,16:16:48:1|1:986375_TAAAAATAAAA_T:701,48,0	1/1:0,26:26:81:1|1:986375_TAAAAATAAAA_T:1171,81,0	1/1:0,14:14:42:1|1:986375_TAAAAATAAAA_T:630,42,0	0/1:1,10:11:54:0|1:986375_TAAAAATAAAA_T:378,0,54	1/1:0,17:17:51:1|1:986375_TAAAAATAAAA_T:708,51,0	1/1:0,17:17:51:1|1:986375_TAAAAATAAAA_T:746,51,0	0/0:12,0:12:36:.:.:0,36,294	0/1:7,7:14:99:0|1:986375_TAAAAATAAAA_T:273,0,253	1/1:0,6:6:18:1|1:986375_TAAAAATAAAA_T:270,18,0	0/0:17,0:17:28:.:.:0,28,370	0/1:8,6:14:99:0|1:986375_TAAAAATAAAA_T:228,0,318	0/1:9,9:18:99:0|1:986375_TAAAAATAAAA_T:331,0,351	0/0:9,0:9:24:.:.:0,24,360	0/1:5,4:9:99:0|1:986375_TAAAAATAAAA_T:134,0,198	0/1:1,10:11:12:0|1:986375_TAAAAATAAAA_T:398,0,12	0/1:5,2:7:69:0|1:986375_TAAAAATAAAA_T:69,0,204	1/1:0,6:6:18:1|1:986375_TAAAAATAAAA_T:214,18,0	1/1:0,15:15:45:1|1:986375_TAAAAATAAAA_T:596,45,0	0/1:7,3:10:99:0|1:986375_TAAAAATAAAA_T:105,0,285	0/1:1,16:17:36:0|1:986375_TAAAAATAAAA_T:613,0,36	0/1:4,2:6:72:0|1:986375_TAAAAATAAAA_T:72,0,162	1/1:1,14:15:21:1|1:986375_TAAAAATAAAA_T:530,21,0	1/1:0,21:21:63:1|1:986375_TAAAAATAAAA_T:851,63,0	0/1:10,11:21:99:0|1:986375_TAAAAATAAAA_T:393,0,387	0/1:7,5:12:99:0|1:986375_TAAAAATAAAA_T:171,0,279	0/1:2,8:10:99:0|1:986375_TAAAAATAAAA_T:308,0,102	1/1:1,16:17:6:1|1:986375_TAAAAATAAAA_T:676,6,0	0/1:2,3:5:75:0|1:986375_TAAAAATAAAA_T:120,0,75	0/1:1,19:20:29:0|1:986375_TAAAAATAAAA_T:701,0,29	0/1:4,6:10:99:0|1:986375_TAAAAATAAAA_T:240,0,150	1/1:0,14:14:42:1|1:986375_TAAAAATAAAA_T:612,42,0	0/1:8,6:14:99:0|1:986375_TAAAAATAAAA_T:172,0,318	0/1:3,3:6:98:0|1:986375_TAAAAATAAAA_T:98,0,117	1/1:0,20:20:60:1|1:986375_TAAAAATAAAA_T:826,60,0	1/1:0,10:10:30:1|1:986375_TAAAAATAAAA_T:413,30,0
superscaffold43-PCRedited	986474	.	GTT	G	35518.5	.	ANN=G|intron_variant|MODIFIER|(sp)_putative_Opsin-VA|CLUMAR_CG008485|transcript|CLUMAR_CG008485-RA|protein_coding|1/5|c.205-66_205-65delTT||||||	GT:AD:DP:GQ:PGT:PID:PL	0/0:14,0:14:42:.:.:0,42,345	0/0:13,0:13:14:.:.:0,14,271	0/0:15,0:15:36:.:.:0,36,540	0/0:15,0:15:39:.:.:0,39,585	0/0:16,0:16:0:.:.:0,0,297	0/1:4,5:9:99:0|1:986474_GTT_G:198,0,144	1/1:0,15:15:45:1|1:986474_GTT_G:650,45,0	0/1:7,4:11:99:0|1:986474_GTT_G:115,0,261	0/0:14,0:14:39:.:.:0,39,585	0/0:26,0:26:43:.:.:0,43,583	0/0:23,0:23:46:.:.:0,46,518	0/0:14,0:14:39:.:.:0,39,585	0/0:14,0:14:42:.:.:0,42,346	0/0:12,0:12:33:.:.:0,33,495	0/0:10,0:10:30:.:.:0,30,247	0/0:12,0:12:30:.:.:0,30,450	0/0:17,0:17:28:.:.:0,28,370	0/0:10,0:10:24:.:.:0,24,360	0/0:7,0:7:21:.:.:0,21,171	0/0:18,0:18:42:.:.:0,42,630	0/0:10,0:10:30:.:.:0,30,261	0/0:9,0:9:27:.:.:0,27,221	0/0:10,0:10:30:.:.:0,30,247	0/0:10,0:10:30:.:.:0,30,247	0/0:12,0:12:36:.:.:0,36,298	0/0:16,0:16:42:.:.:0,42,630	0/0:9,0:9:27:.:.:0,27,223	0/0:13,0:13:39:.:.:0,39,321	0/0:26,0:26:72:.:.:0,72,640	0/0:11,0:11:27:.:.:0,27,405	0/0:6,0:6:18:.:.:0,18,148	0/0:3,0:3:9:.:.:0,9,73	0/0:17,0:17:42:.:.:0,42,630	0/0:13,0:13:39:.:.:0,39,321	0/0:15,0:15:45:.:.:0,45,371	0/0:18,0:18:54:.:.:0,54,445	0/1:6,7:13:99:0|1:986474_GTT_G:266,0,222	0/1:6,1:7:24:0|1:986474_GTT_G:24,0,233	0/0:14,0:14:17:.:.:0,17,294	0/1:8,3:11:99:0|1:986474_GTT_G:102,0,302	0/1:4,3:7:99:0|1:986474_GTT_G:114,0,146	0/1:8,6:14:99:0|1:986474_GTT_G:175,0,294	0/0:12,0:12:36:.:.:0,36,297	0/0:11,0:11:33:.:.:0,33,269	0/1:8,6:14:99:0|1:986474_GTT_G:222,0,349	0/1:2,4:6:64:0|1:986474_GTT_G:162,0,64	0/0:5,0:5:15:.:.:0,15,122	1/1:0,16:16:51:1|1:986474_GTT_G:684,51,0	0/1:5,6:11:99:0|1:986474_GTT_G:234,0,165	0/0:17,0:17:45:.:.:0,45,675	0/0:7,0:7:21:.:.:0,21,167	0/1:7,3:10:99:0|1:986474_GTT_G:105,0,272	0/0:14,0:14:17:.:.:0,17,296	1/1:0,12:12:36:1|1:986474_GTT_G:540,36,0	0/1:7,2:9:63:0|1:986474_GTT_G:63,0,272	0/0:14,0:14:36:.:.:0,36,540	0/0:12,0:12:36:.:.:0,36,293	0/1:3,11:14:93:0|1:986474_GTT_G:453,0,93	0/0:14,0:14:42:.:.:0,42,338	0/0:7,0:7:15:.:.:0,15,225	0/0:11,0:11:33:.:.:0,33,272	0/1:5,6:11:99:0|1:986474_GTT_G:234,0,199	1/1:0,9:9:27:1|1:986474_GTT_G:405,27,0	0/0:12,0:12:36:.:.:0,36,297	0/0:11,0:11:30:.:.:0,30,450	0/1:1,6:7:66:0|1:986474_GTT_G:246,0,66	0/1:4,5:9:99:.:.:194,0,145	0/0:9,0:9:21:.:.:0,21,315	0/0:9,0:9:24:.:.:0,24,360	0/1:1,2:3:31:0|1:986474_GTT_G:81,0,31	0/1:6,3:9:99:0|1:986474_GTT_G:108,0,222	0/0:11,0:11:33:.:.:0,33,268	0/1:5,9:14:99:0|1:986474_GTT_G:386,0,164	0/1:8,3:11:99:0|1:986474_GTT_G:99,0,324	1/1:0,13:13:17:1|1:986474_GTT_G:560,17,0	0/0:6,0:6:18:.:.:0,18,148	0/0:11,0:11:33:.:.:0,33,270	0/1:1,7:8:21:0|1:986474_GTT_G:291,0,21	0/1:7,7:14:99:0|1:986474_GTT_G:273,0,257	0/0:13,0:13:30:.:.:0,30,450	0/0:7,0:7:18:.:.:0,18,270	0/1:8,7:15:99:0|1:986474_GTT_G:270,0,290	1/1:0,3:3:9:1|1:986474_GTT_G:135,9,0	0/1:10,12:22:99:0|1:986474_GTT_G:468,0,338	0/0:10,0:10:24:.:.:0,24,360	0/0:24,0:24:72:.:.:0,72,594	0/1:5,14:19:99:0|1:986474_GTT_G:573,0,148	1/1:0,8:8:24:1|1:986474_GTT_G:329,24,0	0/0:8,0:8:24:.:.:0,24,191	0/1:4,10:14:99:0|1:986474_GTT_G:385,0,129	0/1:5,4:9:99:0|1:986474_GTT_G:153,0,185	0/0:6,0:6:18:.:.:0,18,148	0/0:16,0:16:45:.:.:0,45,675	0/0:22,0:22:60:.:.:0,60,539	0/1:10,4:14:91:.:.:91,0,132	0/0:6,0:6:0:.:.:0,0,94	1/1:0,14:14:42:1|1:986474_GTT_G:630,42,0	0/1:9,2:11:34:.:.:34,0,247	0/0:14,0:14:0:.:.:0,0,192	0/1:3,9:12:91:0|1:986474_GTT_G:369,0,91	1/1:0,3:3:9:1|1:986474_GTT_G:135,9,0	0/0:13,0:13:39:.:.:0,39,321	0/0:5,0:5:15:.:.:0,15,121	0/1:4,8:12:99:0|1:986474_GTT_G:324,0,130	0/0:14,0:14:39:.:.:0,39,585	0/0:18,0:18:54:.:.:0,54,442	1/1:0,13:13:39:1|1:986474_GTT_G:585,39,0	0/1:1,9:10:12:0|1:986474_GTT_G:366,0,12	0/0:10,0:10:30:.:.:0,30,247	0/0:6,0:6:18:.:.:0,18,144	0/1:7,8:15:99:0|1:986474_GTT_G:306,0,249	0/1:1,4:5:27:0|1:986474_GTT_G:165,0,27	0/0:15,0:15:42:.:.:0,42,630	0/0:15,0:15:45:.:.:0,45,367	0/1:5,4:9:99:0|1:986474_GTT_G:153,0,163	0/1:8,2:10:50:0|1:986474_GTT_G:50,0,313	0/1:7,4:11:99:0|1:986474_GTT_G:147,0,261	1/1:0,12:12:36:1|1:986474_GTT_G:540,36,0	1/1:0,12:12:36:1|1:986474_GTT_G:540,36,0	1/1:0,25:25:75:1|1:986474_GTT_G:1125,75,0	1/1:0,18:18:54:1|1:986474_GTT_G:810,54,0	1/1:0,9:9:27:1|1:986474_GTT_G:405,27,0	1/1:0,9:9:27:1|1:986474_GTT_G:405,27,0	1/1:1,20:21:21:1|1:986474_GTT_G:858,21,0	1/1:0,13:13:42:1|1:986474_GTT_G:611,42,0	1/1:0,18:18:54:1|1:986474_GTT_G:810,54,0	1/1:0,11:11:36:1|1:986474_GTT_G:521,36,0	1/1:0,17:17:51:1|1:986474_GTT_G:765,51,0	1/1:0,17:17:51:1|1:986474_GTT_G:765,51,0	1/1:0,8:8:24:1|1:986474_GTT_G:348,24,0	1/1:0,17:17:51:1|1:986474_GTT_G:765,51,0	1/1:0,18:18:54:1|1:986474_GTT_G:810,54,0	1/1:0,17:17:51:1|1:986474_GTT_G:756,51,0	1/1:0,17:17:51:1|1:986474_GTT_G:759,51,0	1/1:0,23:23:69:1|1:986474_GTT_G:1035,69,0	1/1:0,15:15:48:1|1:986474_GTT_G:693,48,0	0/1:1,8:9:15:0|1:986474_GTT_G:323,0,15	1/1:0,9:9:27:1|1:986474_GTT_G:405,27,0	1/1:0,18:18:57:1|1:986474_GTT_G:836,57,0	0/0:12,0:12:36:.:.:0,36,294	0/1:7,8:15:99:0|1:986474_GTT_G:315,0,253	1/1:0,6:6:18:1|1:986474_GTT_G:216,18,0	0/0:15,0:15:36:.:.:0,36,540	0/1:12,8:20:99:.:.:194,0,383	0/1:12,8:20:99:0|1:986474_GTT_G:264,0,448	0/0:5,0:5:15:.:.:0,15,123	0/1:7,4:11:99:0|1:986474_GTT_G:147,0,270	0/1:1,10:11:9:0|1:986474_GTT_G:381,0,9	0/1:4,3:7:49:.:.:76,0,49	1/1:0,10:10:30:1|1:986474_GTT_G:450,30,0	1/1:0,14:14:42:1|1:986474_GTT_G:630,42,0	0/1:1,3:4:29:0|1:986474_GTT_G:113,0,29	0/1:1,13:14:0:0|1:986474_GTT_G:543,0,0	0/1:3,4:7:99:0|1:986474_GTT_G:182,0,102	0/1:1,4:5:27:0|1:986474_GTT_G:165,0,27	1/1:0,16:16:48:1|1:986474_GTT_G:697,48,0	0/1:8,6:14:99:0|1:986474_GTT_G:228,0,302	0/1:8,5:13:99:0|1:986474_GTT_G:186,0,308	0/1:9,6:15:99:0|1:986474_GTT_G:225,0,349	1/1:1,15:16:7:1|1:986474_GTT_G:603,7,0	0/1:1,3:4:15:0|1:986474_GTT_G:123,0,15	1/1:1,15:16:4:1|1:986474_GTT_G:631,4,0	0/1:4,6:10:94:0|1:986474_GTT_G:240,0,94	1/1:0,17:17:51:1|1:986474_GTT_G:755,51,0	0/1:6,3:9:76:0|1:986474_GTT_G:76,0,227	0/1:4,3:7:95:0|1:986474_GTT_G:137,0,95	1/1:0,17:17:51:1|1:986474_GTT_G:765,51,0	1/1:0,10:10:30:1|1:986474_GTT_G:450,30,0
superscaffold43-PCRedited	986579	.	G	T	21096.5	.	ANN=T|synonymous_variant|LOW|(sp)_putative_Opsin-VA|CLUMAR_CG008485|transcript|CLUMAR_CG008485-RA|protein_coding|2/6|c.243G>T|p.Val81Val|243/1386|243/1386|81/461||	GT:AD:DP:GQ:PGT:PID:PL	0/0:14,0:14:42:.:.:0,42,342	0/0:9,0:9:1:.:.:0,1,172	0/0:9,0:9:27:.:.:0,27,220	0/0:12,0:12:36:.:.:0,36,291	0/0:8,0:8:0:.:.:0,0,144	0/1:9,11:20:99:.:.:221,0,151	1/1:0,10:10:30:.:.:255,30,0	0/1:5,6:11:90:.:.:120,0,90	0/0:13,0:13:36:.:.:0,36,540	0/0:21,0:21:54:.:.:0,54,810	0/0:12,0:12:36:.:.:0,36,303	0/0:16,0:16:45:.:.:0,45,675	0/0:10,0:10:30:.:.:0,30,247	0/0:15,0:15:45:.:.:0,45,371	0/0:8,0:8:24:.:.:0,24,194	0/0:16,0:16:48:.:.:0,48,396	0/0:20,0:20:60:.:.:0,60,515	0/0:7,0:7:21:.:.:0,21,173	0/0:12,0:12:10:.:.:0,10,247	0/0:12,0:12:36:.:.:0,36,297	0/0:10,0:10:30:.:.:0,30,243	0/0:11,0:11:33:.:.:0,33,272	0/0:12,0:12:30:.:.:0,30,450	0/0:11,0:11:27:.:.:0,27,405	0/0:19,0:19:51:.:.:0,51,765	0/0:14,0:14:42:.:.:0,42,346	0/0:17,0:17:51:.:.:0,51,414	0/0:12,0:12:36:.:.:0,36,302	0/0:20,0:20:57:.:.:0,57,855	0/0:7,0:7:21:.:.:0,21,173	0/0:6,0:6:18:.:.:0,18,149	1/1:0,3:3:9:.:.:77,9,0	0/0:12,0:12:33:.:.:0,33,495	0/0:12,0:12:10:.:.:0,10,246	0/0:10,0:10:30:.:.:0,30,243	0/0:17,0:17:51:.:.:0,51,416	0/1:3,6:9:47:.:.:129,0,47	0/1:6,3:9:49:.:.:49,0,121	0/0:11,0:11:33:.:.:0,33,269	0/1:3,3:6:56:.:.:59,0,56	1/1:0,9:9:27:.:.:229,27,0	0/1:10,3:13:38:.:.:38,0,207	0/0:13,0:13:39:.:.:0,39,318	0/0:13,0:13:14:.:.:0,14,272	0/1:11,9:20:99:.:.:151,0,201	0/1:5,2:7:30:.:.:30,0,82	0/0:3,0:3:9:.:.:0,9,71	1/1:0,12:12:36:.:.:297,36,0	0/1:4,6:10:68:.:.:123,0,68	0/0:12,0:12:36:.:.:0,36,296	0/0:7,0:7:21:.:.:0,21,173	0/1:2,11:13:10:.:.:237,0,10	0/0:14,0:14:16:.:.:0,16,293	1/1:0,15:15:45:.:.:383,45,0	0/1:12,4:16:54:.:.:54,0,247	0/0:20,0:20:57:.:.:0,57,855	0/0:13,0:13:17:.:.:0,17,272	0/1:3,12:15:28:.:.:280,0,28	0/0:17,0:17:29:.:.:0,29,371	0/0:11,0:11:30:.:.:0,30,450	0/0:9,0:9:27:.:.:0,27,223	0/1:5,7:12:87:.:.:142,0,87	1/1:0,6:6:18:.:.:153,18,0	0/0:14,0:14:39:.:.:0,39,585	0/0:10,0:10:30:.:.:0,30,249	0/1:4,5:9:71:.:.:98,0,71	0/1:3,7:10:45:.:.:144,0,45	0/0:13,0:13:39:.:.:0,39,321	0/0:9,0:9:1:.:.:0,1,172	0/1:3,6:9:47:.:.:126,0,47	0/1:5,4:9:76:.:.:76,0,96	0/0:20,0:20:60:.:.:0,60,495	0/1:12,11:23:99:.:.:216,0,211	0/1:13,4:17:51:.:.:51,0,310	0/1:1,7:8:1:.:.:148,0,1	0/0:4,0:4:12:.:.:0,12,97	0/0:18,0:18:54:.:.:0,54,445	0/1:2,7:9:22:.:.:150,0,22	0/1:5,7:12:87:.:.:143,0,87	0/0:15,0:15:45:.:.:0,45,371	0/0:5,0:5:15:.:.:0,15,121	0/1:12,6:18:99:.:.:99,0,241	0/1:2,4:6:31:.:.:86,0,31	0/1:15,12:27:99:.:.:225,0,288	0/0:6,0:6:18:.:.:0,18,148	0/0:22,0:22:51:.:.:0,51,765	0/1:5,9:14:81:.:.:188,0,81	1/1:1,13:14:17:.:.:304,17,0	0/0:14,0:14:36:.:.:0,36,540	0/1:7,10:17:99:.:.:203,0,121	0/1:3,10:13:35:.:.:223,0,35	0/0:11,0:11:33:.:.:0,33,272	0/0:10,0:10:30:.:.:0,30,247	0/0:22,0:22:44:.:.:0,44,498	0/1:8,5:13:77:.:.:77,0,158	0/0:12,0:12:36:.:.:0,36,297	1/1:0,9:9:27:.:.:230,27,0	0/0:11,0:11:33:.:.:0,33,269	0/0:10,0:10:0:.:.:0,0,144	0/1:4,8:12:63:.:.:153,0,63	0/1:1,7:8:1:.:.:155,0,1	0/0:8,0:8:24:.:.:0,24,195	0/0:9,0:9:27:.:.:0,27,220	0/1:4,6:10:68:.:.:123,0,68	0/0:10,0:10:27:.:.:0,27,405	0/0:15,0:15:45:.:.:0,45,371	1/1:0,12:12:36:.:.:291,36,0	0/1:2,7:9:22:.:.:157,0,22	0/0:9,0:9:27:.:.:0,27,220	0/0:7,0:7:21:.:.:0,21,173	0/1:4,8:12:61:.:.:164,0,61	0/1:8,8:16:99:.:.:156,0,149	0/0:11,0:11:33:.:.:0,33,270	0/0:17,0:17:51:.:.:0,51,420	0/1:3,2:5:38:.:.:38,0,59	0/1:5,2:7:31:.:.:31,0,105	0/1:7,9:16:99:.:.:170,0,124	1/1:0,11:11:33:.:.:273,33,0	1/1:0,13:13:39:.:.:310,39,0	1/1:0,25:25:75:.:.:621,75,0	1/1:0,17:17:51:1|1:986569_T_A:453,51,0	1/1:0,13:13:39:.:.:321,39,0	1/1:0,8:8:24:.:.:201,24,0	1/1:0,26:26:78:.:.:663,78,0	1/1:0,20:20:60:.:.:506,60,0	1/1:0,17:17:51:.:.:434,51,0	1/1:0,18:18:54:.:.:453,54,0	1/1:0,16:16:48:.:.:404,48,0	1/1:0,16:16:48:.:.:395,48,0	1/1:0,10:10:30:1|1:986572_A_C:294,30,0	1/1:0,12:12:36:.:.:305,36,0	1/1:0,18:18:54:.:.:451,54,0	1/1:0,14:14:42:.:.:356,42,0	1/1:0,25:25:75:.:.:637,75,0	1/1:0,28:28:84:.:.:713,84,0	1/1:0,22:22:66:.:.:546,66,0	1/1:0,10:10:30:.:.:255,30,0	1/1:0,10:10:30:.:.:254,30,0	1/1:0,13:13:39:.:.:324,39,0	0/0:6,0:6:18:.:.:0,18,148	0/1:10,8:18:99:.:.:135,0,192	1/1:0,9:9:27:.:.:222,27,0	0/0:14,0:14:42:.:.:0,42,340	0/1:20,5:25:53:.:.:53,0,416	0/1:12,7:19:99:.:.:110,0,238	0/0:7,0:7:0:.:.:0,0,123	0/1:6,8:14:99:.:.:162,0,105	0/1:2,8:10:19:.:.:173,0,19	0/1:5,6:11:91:.:.:101,0,91	1/1:0,13:13:39:.:.:311,39,0	1/1:0,13:13:39:.:.:332,39,0	0/1:7,3:10:47:.:.:47,0,142	1/1:1,11:12:26:.:.:271,26,0	0/1:3,7:10:44:.:.:148,0,44	1/1:0,10:10:30:.:.:255,30,0	1/1:0,19:19:57:.:.:491,57,0	0/1:9,11:20:99:.:.:219,0,161	0/1:5,7:12:76:.:.:141,0,76	0/1:8,7:15:99:.:.:129,0,137	0/1:3,13:16:26:.:.:283,0,26	0/1:3,4:7:53:.:.:81,0,53	1/1:0,19:19:57:.:.:481,57,0	0/1:4,3:7:58:.:.:58,0,62	1/1:0,19:19:57:.:.:466,57,0	0/0:9,0:9:0:.:.:0,0,122	0/1:3,3:6:56:.:.:58,0,56	1/1:0,20:20:60:.:.:496,60,0	1/1:0,10:10:30:.:.:255,30,0
superscaffold43-PCRedited	986815	.	A	T	21638.3	.	ANN=T|intron_variant|MODIFIER|(sp)_putative_Opsin-VA|CLUMAR_CG008485|transcript|CLUMAR_CG008485-RA|protein_coding|2/5|c.364+115A>T||||||	GT:AD:DP:GQ:PL	0/0:9,0:9:24:0,24,360	0/0:6,0:6:0:0,0,104	0/0:10,0:10:8:0,8,207	0/1:9,7:16:99:131,0,170	0/0:9,1:10:4:0,4,201	0/1:4,3:7:54:54,0,78	1/1:0,12:12:36:304,36,0	0/1:4,6:10:71:123,0,71	0/0:8,0:8:1:0,1,156	0/0:15,0:15:45:0,45,371	0/0:19,0:19:57:0,57,486	0/0:9,0:9:21:0,21,315	0/0:5,0:5:15:0,15,126	0/0:14,0:14:42:0,42,356	0/1:4,3:7:59:59,0,61	0/0:20,0:20:60:0,60,492	0/0:20,0:20:37:0,37,466	0/0:11,0:11:33:0,33,269	0/0:15,0:15:45:0,45,386	0/0:18,0:18:54:0,54,445	0/0:7,0:7:21:0,21,171	0/0:3,0:3:9:0,9,71	0/0:11,0:11:33:0,33,272	0/0:15,0:15:45:0,45,371	0/0:11,0:11:33:0,33,273	0/0:13,0:13:36:0,36,540	0/0:13,0:13:39:0,39,318	0/0:15,0:15:45:0,45,375	0/0:17,0:17:51:0,51,433	0/0:8,0:8:24:0,24,195	0/0:7,0:7:18:0,18,270	0/1:3,2:5:35:35,0,61	0/0:11,0:11:24:0,24,360	0/0:11,0:11:30:0,30,450	0/0:10,0:10:30:0,30,247	0/0:14,0:14:39:0,39,585	0/1:4,5:9:75:85,0,75	0/1:11,2:13:12:12,0,238	0/0:11,0:11:7:0,7,232	0/1:3,3:6:48:48,0,58	1/1:0,9:9:27:231,27,0	0/1:3,5:8:52:104,0,52	0/0:6,0:6:18:0,18,148	0/0:11,0:11:33:0,33,272	0/1:14,9:23:99:161,0,278	0/1:8,4:12:68:68,0,167	0/0:7,0:7:21:0,21,173	1/1:0,14:14:42:356,42,0	0/1:6,4:10:64:64,0,120	0/0:16,0:16:22:0,22,361	0/0:16,0:16:45:0,45,675	1/1:0,15:15:45:383,45,0	0/0:13,0:13:16:0,16,278	1/1:0,24:24:72:624,72,0	0/1:4,8:12:65:169,0,65	0/0:14,0:14:39:0,39,585	0/0:13,0:13:39:0,39,318	0/1:2,13:15:4:277,0,4	0/0:15,0:15:45:0,45,367	0/0:19,0:19:57:0,57,470	0/0:7,0:7:15:0,15,225	0/1:2,10:12:15:223,0,15	1/1:0,12:12:36:304,36,0	0/0:13,0:13:36:0,36,540	0/0:8,0:8:24:0,24,205	0/1:6,4:10:72:72,0,122	0/1:7,10:17:99:204,0,122	0/0:9,0:9:27:0,27,220	0/0:2,0:2:6:0,6,49	1/1:0,5:5:15:130,15,0	1/1:1,15:16:22:356,22,0	0/0:17,0:17:51:0,51,420	0/1:6,9:15:99:185,0,99	0/1:7,7:14:99:137,0,126	1/1:0,9:9:27:222,27,0	0/0:5,0:5:15:0,15,124	0/0:13,0:13:17:0,17,287	1/1:0,6:6:18:153,18,0	0/1:7,3:10:48:48,0,132	0/0:7,0:7:21:0,21,176	0/0:11,0:11:33:0,33,278	0/1:5,8:13:88:170,0,88	0/1:8,6:14:99:110,0,165	1/1:0,20:20:59:472,59,0	0/0:12,0:12:36:0,36,306	0/0:16,0:16:42:0,42,630	0/1:6,8:14:99:162,0,110	0/1:1,7:8:1:155,0,1	0/0:14,0:14:33:0,33,495	0/1:2,2:4:39:39,0,39	0/1:5,8:13:88:164,0,88	0/0:13,0:13:39:0,39,318	0/0:26,0:26:75:0,75,1125	0/0:23,0:23:57:0,57,855	0/1:5,6:11:94:123,0,94	0/1:12,2:14:9:9,0,263	1/1:1,11:12:11:263,11,0	0/0:14,0:14:42:0,42,346	0/0:10,0:10:30:0,30,247	0/1:6,5:11:99:99,0,119	1/1:0,12:12:36:304,36,0	0/0:7,0:7:21:0,21,173	0/1:7,2:9:25:25,0,138	0/1:3,4:7:55:81,0,55	0/0:19,0:19:57:0,57,464	0/0:26,0:26:72:0,72,1080	1/1:0,8:8:24:204,24,0	0/1:4,8:12:69:168,0,69	0/0:11,0:11:30:0,30,450	0/0:5,0:5:15:0,15,121	0/1:9,8:17:99:155,0,162	0/1:8,7:15:99:138,0,140	0/0:20,0:20:60:0,60,490	0/0:13,0:13:33:0,33,495	0/1:7,2:9:25:25,0,110	0/1:11,2:13:8:8,0,244	0/1:7,9:16:99:169,0,110	1/1:0,14:14:42:339,42,0	1/1:0,23:23:69:566,69,0	1/1:0,13:13:39:322,39,0	1/1:0,16:16:48:403,48,0	0/1:7,5:12:90:90,0,141	1/1:0,16:16:48:386,48,0	1/1:0,25:25:75:625,75,0	1/1:0,26:26:78:661,78,0	1/1:0,18:18:54:460,54,0	0/1:10,10:20:99:193,0,193	1/1:1,21:22:42:511,42,0	1/1:0,15:15:45:382,45,0	1/1:0,15:15:45:373,45,0	1/1:0,21:21:63:508,63,0	1/1:0,21:21:63:513,63,0	1/1:0,16:16:48:393,48,0	1/1:0,15:15:45:383,45,0	0/1:3,19:22:8:431,0,8	1/1:0,24:24:72:592,72,0	1/1:0,11:11:33:263,33,0	1/1:0,21:21:63:511,63,0	1/1:0,10:10:30:256,30,0	0/0:9,0:9:0:0,0,179	0/1:7,3:10:44:44,0,134	1/1:0,10:10:30:247,30,0	0/0:15,0:15:36:0,36,540	0/1:14,6:20:92:92,0,294	0/1:3,5:8:52:104,0,52	0/0:11,0:11:7:0,7,232	0/1:12,5:17:77:77,0,243	1/1:0,5:5:15:117,15,0	0/1:2,6:8:27:129,0,27	1/1:1,10:11:8:230,8,0	1/1:0,9:9:27:220,27,0	0/0:5,0:5:15:0,15,123	1/1:0,13:13:39:332,39,0	0/1:2,10:12:12:215,0,12	1/1:0,12:12:36:306,36,0	1/1:0,19:19:57:483,57,0	0/1:3,5:8:36:103,0,36	0/1:10,11:21:99:218,0,189	0/1:12,2:14:9:9,0,254	0/1:2,10:12:15:219,0,15	0/1:5,3:8:54:54,0,103	1/1:0,13:13:39:329,39,0	0/1:3,4:7:56:81,0,56	0/1:3,13:16:28:284,0,28	0/1:4,5:9:74:91,0,74	0/1:3,5:8:52:101,0,52	1/1:0,19:19:57:484,57,0	1/1:0,14:14:42:351,42,0
superscaffold43-PCRedited	986899	.	T	C	23689.7	.	ANN=C|intron_variant|MODIFIER|(sp)_putative_Opsin-VA|CLUMAR_CG008485|transcript|CLUMAR_CG008485-RA|protein_coding|2/5|c.364+199T>C||||||	GT:AD:DP:GQ:PL	1/1:0,7:7:21:171,21,0	1/1:0,8:8:24:197,24,0	1/1:0,8:8:24:198,24,0	0/1:10,11:21:99:208,0,194	1/1:0,8:8:24:197,24,0	0/1:5,3:8:50:50,0,104	0/0:12,0:12:36:0,36,296	0/1:6,2:8:25:25,0,124	1/1:0,10:10:30:235,30,0	1/1:0,13:13:38:296,38,0	1/1:0,12:12:36:296,36,0	1/1:0,13:13:39:321,39,0	1/1:0,6:6:18:146,18,0	1/1:0,20:20:60:491,60,0	0/0:7,0:7:0:0,0,84	1/1:0,12:12:36:296,36,0	1/1:0,11:11:33:271,33,0	1/1:0,11:11:33:269,33,0	1/1:0,11:11:33:271,33,0	1/1:0,15:15:45:361,45,0	1/1:0,5:5:15:123,15,0	1/1:0,5:5:15:123,15,0	1/1:0,7:7:21:173,21,0	1/1:0,18:18:54:438,54,0	1/1:1,10:11:10:224,10,0	1/1:0,5:5:15:123,15,0	1/1:0,13:13:38:303,38,0	1/1:0,11:11:33:271,33,0	1/1:0,18:18:54:444,54,0	1/1:0,10:10:30:247,30,0	1/1:0,11:11:33:271,33,0	1/1:0,5:5:15:123,15,0	1/1:0,7:7:21:157,21,0	1/1:1,9:10:4:196,4,0	1/1:0,11:11:33:271,33,0	1/1:0,16:16:47:379,47,0	0/1:7,4:11:55:55,0,144	1/1:1,14:15:19:319,19,0	1/1:0,15:15:45:368,45,0	0/1:6,2:8:25:25,0,133	0/1:5,6:11:82:114,0,82	0/1:4,4:8:75:75,0,79	1/1:0,13:13:38:290,38,0	1/1:0,10:10:30:247,30,0	0/1:14,19:33:99:353,0,258	1/1:0,8:8:24:197,24,0	1/1:0,7:7:21:172,21,0	0/0:16,0:16:42:0,42,630	0/1:7,4:11:66:66,0,134	1/1:1,15:16:22:329,22,0	1/1:0,17:17:51:419,51,0	0/0:14,0:14:42:0,42,345	1/1:0,10:10:30:247,30,0	0/0:28,0:28:84:0,84,689	0/0:9,0:9:0:0,0,134	1/1:0,14:14:42:335,42,0	1/1:0,11:11:33:271,33,0	0/1:9,3:12:38:38,0,195	1/1:0,21:21:62:487,62,0	1/1:0,14:14:41:330,41,0	1/1:0,8:8:24:197,24,0	0/0:11,0:11:0:0,0,187	0/0:10,0:10:30:0,30,247	1/1:0,9:9:27:222,27,0	1/1:0,10:10:30:244,30,0	0/1:3,6:9:34:121,0,34	1/1:1,12:13:14:271,14,0	1/1:0,7:7:21:173,21,0	1/1:0,4:4:12:95,12,0	0/0:10,0:10:30:0,30,244	0/0:15,0:15:0:0,0,281	1/1:0,19:19:57:468,57,0	0/1:6,7:13:99:119,0,115	0/1:4,9:13:64:183,0,64	0/0:10,0:10:5:0,5,210	1/1:0,5:5:15:123,15,0	1/1:0,17:17:51:419,51,0	0/0:12,0:12:11:0,11,255	0/1:3,7:10:49:143,0,49	1/1:0,7:7:21:173,21,0	1/1:0,12:12:36:293,36,0	0/1:9,8:17:99:146,0,185	0/1:6,4:10:68:68,0,124	0/0:22,0:22:63:0,63,541	1/1:0,11:11:33:271,33,0	1/1:0,19:19:57:468,57,0	0/1:7,11:18:99:218,0,112	0/0:9,0:9:27:0,27,223	1/1:0,10:10:29:229,29,0	0/1:3,2:5:34:34,0,62	0/1:10,2:12:13:13,0,220	1/1:0,13:13:39:321,39,0	1/1:1,15:16:22:344,22,0	1/1:0,18:18:54:433,54,0	0/1:10,5:15:78:78,0,217	0/1:2,9:11:19:164,0,19	0/0:14,0:14:17:0,17,316	1/1:0,12:12:36:296,36,0	1/1:0,9:9:27:209,27,0	0/1:5,5:10:93:93,0,101	0/0:15,0:15:42:0,42,630	1/1:0,13:13:39:321,39,0	0/1:1,5:6:9:105,0,9	0/1:8,3:11:41:41,0,172	1/1:0,19:19:57:468,57,0	1/1:0,20:20:60:493,60,0	0/0:14,0:14:42:0,42,345	0/1:7,6:13:99:109,0,140	1/1:0,6:6:18:148,18,0	1/1:0,5:5:15:123,15,0	0/1:7,11:18:99:214,0,126	0/1:5,6:11:98:115,0,98	1/1:0,13:13:39:320,39,0	1/1:0,13:13:39:320,39,0	0/1:4,7:11:70:140,0,70	0/1:2,8:10:21:167,0,21	0/1:9,2:11:17:17,0,179	0/0:12,0:12:36:0,36,294	0/0:19,0:19:54:0,54,810	0/0:12,0:12:36:0,36,297	0/0:15,0:15:20:0,20,335	0/1:4,9:13:64:183,0,64	0/0:15,0:15:45:0,45,368	0/0:21,0:21:51:0,51,765	0/0:19,0:19:57:0,57,467	0/0:13,0:13:30:0,30,450	0/1:9,3:12:38:38,0,191	0/0:24,0:24:50:0,50,567	0/0:18,0:18:54:0,54,437	0/0:15,0:15:39:0,39,585	0/0:24,0:24:69:0,69,1035	0/0:15,0:15:45:0,45,371	0/0:24,0:24:50:0,50,555	0/0:16,0:16:45:0,45,675	0/0:28,0:28:38:0,38,631	0/0:20,0:20:51:0,51,765	0/0:15,0:15:39:0,39,585	0/0:20,0:20:60:0,60,494	0/0:14,0:14:39:0,39,585	1/1:1,9:10:3:195,3,0	0/1:3,3:6:56:56,0,59	0/0:11,0:11:30:0,30,450	1/1:0,7:7:21:171,21,0	0/1:9,9:18:99:168,0,176	0/1:3,8:11:45:149,0,45	0/1:1,6:7:5:127,0,5	0/1:6,6:12:99:112,0,101	0/0:9,0:9:27:0,27,223	0/0:11,0:11:0:0,0,182	0/0:7,0:7:21:0,21,170	0/0:10,0:10:30:0,30,247	0/1:2,6:8:27:114,0,27	0/0:12,0:12:33:0,33,495	0/0:11,0:11:0:0,0,130	0/0:6,0:6:18:0,18,148	0/0:15,0:15:20:0,20,336	0/1:7,4:11:66:66,0,141	0/1:10,4:14:57:57,0,214	0/1:2,8:10:21:167,0,21	0/0:15,0:15:0:0,0,229	0/1:1,3:4:15:62,0,15	0/0:15,0:15:20:0,20,335	0/1:5,4:9:71:71,0,98	0/0:13,0:13:39:0,39,318	0/1:3,7:10:47:140,0,47	0/0:3,0:3:0:0,0,27	0/0:23,0:23:63:0,63,945	0/0:12,0:12:36:0,36,295
superscaffold43-PCRedited	987064	.	T	A	29280.0	.	ANN=A|intron_variant|MODIFIER|(sp)_putative_Opsin-VA|CLUMAR_CG008485|transcript|CLUMAR_CG008485-RA|protein_coding|2/5|c.365-97T>A||||||	GT:AD:DP:GQ:PGT:PID:PL	1/1:0,14:14:42:.:.:357,42,0	1/1:0,6:6:18:.:.:134,18,0	1/1:0,15:15:45:.:.:385,45,0	1/1:0,18:18:54:.:.:477,54,0	0/1:6,9:15:99:.:.:191,0,110	0/1:4,10:14:61:.:.:213,0,61	0/0:9,0:9:27:.:.:0,27,223	0/1:5,5:10:98:.:.:99,0,98	1/1:0,5:5:15:.:.:186,15,0	1/1:0,19:19:57:.:.:497,57,0	1/1:0,18:18:54:.:.:470,54,0	1/1:0,16:16:48:.:.:419,48,0	1/1:0,11:11:33:.:.:289,33,0	1/1:0,24:24:72:.:.:621,72,0	0/1:2,4:6:33:.:.:81,0,33	1/1:0,13:13:39:.:.:399,39,0	1/1:0,9:9:27:.:.:235,27,0	1/1:0,7:7:21:.:.:184,21,0	1/1:0,11:11:33:.:.:398,33,0	1/1:0,13:13:39:.:.:342,39,0	1/1:0,7:7:21:.:.:172,21,0	1/1:0,2:2:7:1|1:987048_G_A:91,7,0	1/1:0,12:12:36:.:.:314,36,0	1/1:0,27:27:81:.:.:734,81,0	1/1:0,21:21:63:.:.:762,63,0	1/1:0,7:7:21:.:.:187,21,0	1/1:0,9:9:27:.:.:233,27,0	1/1:0,15:15:45:.:.:390,45,0	1/1:0,26:26:77:.:.:624,77,0	1/1:0,16:16:48:.:.:413,48,0	1/1:0,12:12:36:.:.:430,36,0	0/0:1,0:1:3:.:.:0,3,25	1/1:0,8:8:24:.:.:208,24,0	1/1:0,9:9:27:.:.:233,27,0	1/1:0,18:18:54:.:.:465,54,0	1/1:0,21:21:63:.:.:549,63,0	0/1:2,10:12:16:.:.:225,0,16	1/1:1,15:16:22:.:.:361,22,0	1/1:1,19:20:33:.:.:464,33,0	0/1:6,7:13:99:.:.:136,0,115	0/0:13,0:13:39:.:.:0,39,318	0/1:4,4:8:67:.:.:81,0,67	1/1:0,17:17:51:.:.:428,51,0	1/1:0,15:15:45:.:.:390,45,0	0/1:14,10:24:99:.:.:195,0,294	0/1:9,4:13:57:.:.:57,0,183	1/1:0,7:7:21:.:.:182,21,0	0/0:19,0:19:54:.:.:0,54,810	0/1:3,5:8:55:.:.:107,0,55	0/1:3,15:18:23:.:.:340,0,23	1/1:0,10:10:30:.:.:262,30,0	0/0:9,0:9:0:.:.:0,0,179	1/1:0,5:5:15:.:.:130,15,0	0/1:15,8:23:99:.:.:136,0,313	0/1:9,3:12:42:.:.:42,0,196	1/1:0,14:14:42:.:.:368,42,0	1/1:0,10:10:30:.:.:260,30,0	0/1:7,9:16:99:.:.:184,0,132	1/1:0,13:13:39:.:.:317,39,0	1/1:0,14:14:42:.:.:360,42,0	0/1:2,9:11:18:.:.:200,0,18	0/1:11,5:16:81:.:.:81,0,216	0/0:18,0:18:51:.:.:0,51,765	1/1:0,10:10:30:.:.:262,30,0	1/1:0,25:25:75:.:.:635,75,0	0/1:4,6:10:75:.:.:128,0,75	0/1:11,6:17:99:.:.:101,0,212	1/1:0,9:9:27:.:.:237,27,0	0/1:1,1:2:20:.:.:21,0,20	0/0:10,0:10:21:.:.:0,21,315	0/1:8,1:9:18:0|1:987048_G_A:18,0,333	1/1:0,14:14:42:.:.:361,42,0	0/1:7,5:12:97:.:.:97,0,147	0/1:9,9:18:99:.:.:230,0,177	0/0:8,0:8:21:.:.:0,21,315	1/1:0,10:10:30:.:.:260,30,0	1/1:0,18:18:54:.:.:462,54,0	0/0:9,0:9:1:.:.:0,1,176	0/1:7,8:15:99:.:.:159,0,135	1/1:0,13:13:39:.:.:338,39,0	1/1:0,12:12:36:.:.:314,36,0	0/1:6,8:14:99:.:.:166,0,112	0/1:3,6:9:52:.:.:133,0,52	0/0:28,0:28:81:.:.:0,81,716	1/1:0,7:7:21:.:.:184,21,0	1/1:0,28:28:84:.:.:725,84,0	0/1:11,3:14:36:.:.:36,0,242	0/0:19,0:19:31:.:.:0,31,438	1/1:0,9:9:27:.:.:235,27,0	0/0:8,1:9:1:.:.:0,1,174	0/0:13,0:13:39:.:.:0,39,321	1/1:0,12:12:36:.:.:309,36,0	1/1:0,15:15:45:.:.:429,45,0	1/1:0,22:22:66:.:.:571,66,0	0/1:7,7:14:99:.:.:143,0,144	1/1:0,10:10:30:.:.:256,30,0	0/0:15,0:15:18:.:.:0,18,333	1/1:0,16:16:48:.:.:427,48,0	1/1:1,14:15:19:.:.:348,19,0	0/1:5,5:10:98:.:.:100,0,98	0/0:9,0:9:27:.:.:0,27,223	1/1:0,10:10:30:.:.:260,30,0	0/1:6,8:14:99:.:.:164,0,116	0/1:4,3:7:56:.:.:56,0,85	1/1:0,23:23:69:.:.:591,69,0	1/1:0,17:17:51:.:.:440,51,0	0/0:15,0:15:45:.:.:0,45,394	0/1:8,5:13:94:.:.:94,0,166	1/1:0,8:8:24:.:.:204,24,0	1/1:0,10:10:30:.:.:260,30,0	0/1:8,5:13:99:.:.:129,0,168	0/1:3,7:10:43:.:.:190,0,43	1/1:0,16:16:48:.:.:421,48,0	1/1:0,15:15:45:.:.:393,45,0	0/1:6,9:15:99:.:.:185,0,109	0/1:3,10:13:40:.:.:227,0,40	0/1:9,8:17:99:.:.:154,0,168	0/0:11,0:11:27:.:.:0,27,405	0/0:11,0:11:30:.:.:0,30,450	0/0:15,0:15:39:.:.:0,39,585	0/0:20,0:20:8:.:.:0,8,399	0/1:9,13:22:99:.:.:275,0,161	0/0:19,0:19:57:.:.:0,57,470	0/0:23,0:23:57:.:.:0,57,855	0/0:15,0:15:42:.:.:0,42,630	0/0:25,0:25:52:.:.:0,52,587	0/1:10,12:22:99:.:.:242,0,191	0/0:15,0:15:45:.:.:0,45,368	0/0:11,0:11:33:.:.:0,33,269	0/0:11,0:11:30:.:.:0,30,450	0/0:14,0:14:39:.:.:0,39,585	0/0:24,0:24:72:.:.:0,72,608	0/0:16,0:16:42:.:.:0,42,630	0/0:20,0:20:60:.:.:0,60,494	0/0:18,0:18:54:.:.:0,54,443	0/0:23,0:23:69:.:.:0,69,557	0/0:12,0:12:10:.:.:0,10,248	0/0:21,0:21:60:.:.:0,60,519	0/0:16,0:16:22:.:.:0,22,356	0/0:9,0:9:1:.:.:0,1,183	0/1:1,3:4:0:.:.:67,0,0	0/0:13,0:13:36:.:.:0,36,540	1/1:0,13:13:39:.:.:334,39,0	0/1:6,8:14:99:.:.:163,0,114	0/0:20,0:20:9:.:.:0,9,416	0/0:16,0:16:45:.:.:0,45,675	0/1:5,4:9:73:.:.:73,0,103	0/1:8,4:12:71:.:.:71,0,170	0/1:10,6:16:99:.:.:104,0,213	0/0:9,0:9:1:.:.:0,1,187	0/0:13,0:13:39:.:.:0,39,333	0/1:6,8:14:99:.:.:165,0,116	0/0:13,0:13:39:.:.:0,39,321	0/0:13,0:13:39:.:.:0,39,321	0/0:17,0:17:51:.:.:0,51,417	0/0:20,0:20:60:.:.:0,60,495	0/0:11,0:11:7:.:.:0,7,238	0/0:13,0:13:36:.:.:0,36,540	0/0:9,0:9:0:.:.:0,0,132	0/0:11,0:11:7:.:.:0,7,232	0/0:15,0:15:45:.:.:0,45,368	0/0:18,0:18:3:.:.:0,3,360	0/0:18,0:18:54:.:.:0,54,459	0/1:11,5:16:80:.:.:80,0,240	0/0:12,0:12:33:.:.:0,33,495	0/0:16,0:16:33:.:.:0,33,495	0/0:25,0:25:72:.:.:0,72,618	0/0:17,0:17:25:.:.:0,25,378
superscaffold43-PCRedited	987098	.	T	A	27706.6	.	ANN=A|intron_variant|MODIFIER|(sp)_putative_Opsin-VA|CLUMAR_CG008485|transcript|CLUMAR_CG008485-RA|protein_coding|2/5|c.365-63T>A||||||	GT:AD:DP:GQ:PL	1/1:0,15:15:45:382,45,0	1/1:0,5:5:15:128,15,0	1/1:0,16:16:48:409,48,0	1/1:0,23:23:69:573,69,0	0/1:9,8:17:99:154,0,177	0/1:4,9:13:62:180,0,62	0/0:13,0:13:18:0,18,270	0/1:6,4:10:77:77,0,124	1/1:0,7:7:21:186,21,0	1/1:0,23:23:69:599,69,0	1/1:0,13:13:39:342,39,0	1/1:0,18:18:54:468,54,0	1/1:0,10:10:30:259,30,0	1/1:0,24:24:72:625,72,0	0/1:2,3:5:38:65,0,38	1/1:0,10:10:30:260,30,0	1/1:0,10:10:30:256,30,0	1/1:0,5:5:15:130,15,0	1/1:0,11:11:33:287,33,0	1/1:0,11:11:33:284,33,0	1/1:0,10:10:30:264,30,0	1/1:0,5:5:15:133,15,0	1/1:0,12:12:36:320,36,0	1/1:0,29:29:87:772,87,0	1/1:0,17:17:51:450,51,0	1/1:0,11:11:33:276,33,0	1/1:0,12:12:36:316,36,0	1/1:0,14:14:42:373,42,0	1/1:0,18:18:54:462,54,0	1/1:0,16:16:48:423,48,0	1/1:0,17:17:51:453,51,0	./.:0,0:0:.:0,0,0	1/1:0,12:12:36:316,36,0	1/1:0,8:8:24:205,24,0	1/1:0,15:15:45:385,45,0	1/1:0,21:21:63:548,63,0	0/1:2,9:11:19:201,0,19	0/1:3,14:17:26:308,0,26	1/1:0,18:18:54:462,54,0	0/1:6,4:10:76:76,0,127	0/0:11,0:11:15:0,15,225	0/1:4,3:7:57:57,0,82	1/1:0,14:14:42:341,42,0	1/1:0,14:14:42:368,42,0	0/1:12,10:22:99:191,0,247	0/1:8,3:11:46:46,0,179	1/1:0,6:6:18:154,18,0	0/0:12,0:12:21:0,21,315	0/1:6,4:10:72:72,0,128	1/1:1,15:16:22:364,22,0	1/1:0,14:14:42:364,42,0	0/0:12,0:12:9:0,9,254	1/1:0,5:5:15:128,15,0	0/1:10,6:16:99:102,0,204	0/1:10,2:12:15:15,0,221	1/1:0,15:15:45:385,45,0	1/1:0,10:10:30:265,30,0	0/1:14,7:21:99:122,0,294	1/1:0,12:12:36:285,36,0	1/1:0,17:17:51:445,51,0	0/1:2,8:10:23:182,0,23	0/1:9,5:14:86:86,0,195	0/0:21,0:21:39:0,39,585	1/1:0,9:9:27:231,27,0	1/1:0,20:20:60:609,60,0	0/1:5,6:11:95:123,0,95	0/1:9,5:14:86:86,0,190	1/1:0,7:7:21:181,21,0	0/0:3,0:3:0:0,0,25	0/0:13,0:13:9:0,9,135	0/1:9,2:11:18:18,0,195	1/1:0,15:15:45:389,45,0	0/1:5,6:11:99:121,0,99	0/1:8,11:19:99:230,0,150	0/0:5,0:5:9:0,9,135	1/1:0,10:10:30:254,30,0	1/1:0,22:22:66:565,66,0	0/0:8,0:8:0:0,0,154	0/1:6,7:13:99:142,0,118	1/1:0,12:12:36:308,36,0	1/1:0,9:9:27:231,27,0	0/1:5,8:13:81:166,0,81	0/1:4,8:12:69:173,0,69	0/0:28,0:28:60:0,60,900	1/1:0,6:6:18:150,18,0	1/1:0,30:30:90:768,90,0	0/1:11,4:15:58:58,0,247	0/0:20,0:20:30:0,30,450	1/1:0,9:9:27:219,27,0	0/0:9,0:9:0:0,0,129	0/0:14,0:14:24:0,24,360	1/1:1,15:16:21:510,21,0	1/1:0,12:12:36:313,36,0	1/1:0,22:22:66:547,66,0	0/1:7,7:14:99:138,0,144	1/1:0,11:11:33:282,33,0	0/0:17,0:17:25:0,25,390	1/1:0,14:14:42:356,42,0	1/1:1,15:16:22:346,22,0	0/1:4,4:8:81:81,0,83	0/0:9,0:9:12:0,12,180	1/1:0,13:13:39:342,39,0	0/1:7,8:15:99:164,0,138	0/1:3,3:6:59:62,0,59	1/1:0,23:23:69:590,69,0	1/1:0,19:19:57:495,57,0	0/0:12,0:12:21:0,21,315	0/1:10,3:13:40:40,0,222	1/1:0,7:7:21:180,21,0	1/1:0,5:5:15:128,15,0	0/1:10,3:13:38:38,0,224	0/1:3,8:11:43:175,0,43	1/1:0,13:13:39:321,39,0	1/1:0,14:14:42:359,42,0	0/1:5,5:10:86:86,0,103	0/1:3,9:12:41:199,0,41	0/1:12,5:17:74:74,0,266	0/0:12,0:12:3:0,3,45	0/0:11,0:11:21:0,21,315	0/0:12,0:12:24:0,24,360	0/0:18,2:20:7:0,7,381	0/1:8,12:20:99:242,0,146	0/0:18,0:18:33:0,33,495	0/0:20,0:20:39:0,39,585	0/0:18,0:18:27:0,27,411	0/0:19,0:19:39:0,39,585	0/0:18,0:18:36:0,36,540	0/0:15,0:15:33:0,33,495	0/0:9,0:9:24:0,24,360	0/0:14,0:14:27:0,27,405	0/0:14,0:14:12:0,12,180	0/0:29,0:29:60:0,60,900	0/0:12,0:12:12:0,12,180	0/0:22,0:22:36:0,36,540	0/0:22,0:22:39:0,39,585	0/0:22,0:22:39:0,39,585	0/0:13,0:13:27:0,27,405	0/0:20,0:20:36:0,36,540	0/0:16,0:16:18:0,18,270	0/0:11,0:11:7:0,7,234	0/1:2,2:4:39:39,0,78	0/0:13,0:13:33:0,33,495	1/1:0,14:14:42:352,42,0	0/1:4,9:13:53:192,0,53	0/0:18,2:20:9:0,9,411	0/0:17,0:17:26:0,26,371	0/1:4,3:7:56:56,0,82	0/1:6,2:8:27:27,0,130	0/1:11,7:18:99:133,0,229	0/0:9,0:9:0:0,0,179	0/0:14,0:14:21:0,21,315	0/1:6,8:14:99:163,0,112	0/0:12,0:12:21:0,21,315	0/0:14,0:14:18:0,18,270	0/0:21,0:21:36:0,36,540	0/0:24,0:24:51:0,51,765	0/0:13,0:13:12:0,12,282	0/0:13,0:13:0:0,0,233	0/1:7,2:9:23:23,0,150	0/0:9,0:9:1:0,1,180	0/0:11,0:11:11:0,11,243	0/0:12,0:12:27:0,27,405	0/0:15,0:15:27:0,27,405	0/1:10,5:15:83:83,0,203	0/0:9,0:9:18:0,18,270	0/0:16,0:16:24:0,24,360	0/0:21,0:21:36:0,36,540	0/0:15,0:15:19:0,19,335
superscaffold43-PCRedited	987149	.	AT	A	17635.5	.	ANN=A|intron_variant|MODIFIER|(sp)_putative_Opsin-VA|CLUMAR_CG008485|transcript|CLUMAR_CG008485-RA|protein_coding|2/5|c.365-11delT||||||	GT:AD:DP:GQ:PL	0/0:11,0:11:33:0,33,283	0/0:9,0:9:27:0,27,221	0/0:17,0:17:48:0,48,720	0/0:19,0:19:51:0,51,765	1/1:2,7:9:16:117,16,0	1/1:6,4:10:2:53,2,0	1/1:0,12:12:35:207,35,0	1/1:4,3:7:1:42,1,0	0/0:11,0:11:30:0,30,450	0/0:19,0:19:54:0,54,810	0/0:14,0:14:42:0,42,346	0/0:17,0:17:51:0,51,420	0/0:9,0:9:24:0,24,360	0/0:25,0:25:72:0,72,615	1/1:1,4:5:10:73,10,0	0/0:10,0:10:30:0,30,247	0/0:18,0:18:0:0,0,251	0/0:4,0:4:12:0,12,97	0/0:6,0:6:18:0,18,148	0/0:15,0:15:36:0,36,540	0/0:15,0:15:45:0,45,391	0/0:6,0:6:18:0,18,148	0/0:13,0:13:36:0,36,540	0/0:28,0:28:81:0,81,692	0/0:13,0:13:36:0,36,540	0/0:8,0:8:0:0,0,160	0/0:14,0:14:39:0,39,585	0/0:13,0:13:39:0,39,320	0/0:21,0:21:37:0,37,489	0/0:21,0:21:37:0,37,489	0/0:14,0:14:7:0,7,293	./.:0,0:0:.:0,0,0	0/0:10,0:10:27:0,27,405	0/0:7,0:7:21:0,21,173	0/0:20,0:20:60:0,60,513	0/0:15,0:15:42:0,42,630	0/1:5,2:7:4:26,0,4	0/1:15,3:18:19:27,0,19	1/1:0,11:11:33:211,33,0	1/1:2,8:10:20:147,20,0	1/1:0,9:9:27:170,27,0	1/1:3,3:6:3:48,3,0	0/0:11,0:11:33:0,33,283	0/0:11,0:11:7:0,7,232	1/1:7,13:20:24:214,24,0	1/1:5,7:12:13:121,13,0	1/1:0,3:3:9:59,9,0	1/1:0,14:14:41:273,41,0	1/1:4,8:12:16:138,16,0	0/0:12,0:12:36:0,36,297	0/0:15,0:15:45:0,45,386	1/1:0,10:10:30:188,30,0	./.:3,0:3:.:0,0,0	1/1:7,6:13:6:94,6,0	1/1:2,10:12:26:183,26,0	0/0:17,0:17:51:0,51,434	0/0:16,0:16:45:0,45,675	1/1:4,10:14:23:175,23,0	0/0:13,0:13:39:0,39,318	1/1:3,12:15:30:220,30,0	1/1:2,3:5:6:51,6,0	1/1:2,6:8:14:107,14,0	1/1:0,15:15:44:278,44,0	0/0:7,0:7:21:0,21,171	0/0:18,0:18:54:0,54,462	1/1:2,5:7:11:85,11,0	1/1:5,11:16:21:161,21,0	1/1:0,7:7:21:133,21,0	1/1:1,2:3:4:34,4,0	1/1:0,16:16:47:291,47,0	1/1:1,5:6:13:90,13,0	0/0:19,0:19:51:0,51,765	0/1:8,1:9:6:6,0,10	1/1:7,5:12:2:75,2,0	1/1:0,8:8:23:140,23,0	0/0:10,0:10:4:0,4,206	0/0:19,0:19:31:0,31,438	1/1:0,5:5:15:93,15,0	0/0:9,0:9:1:0,1,180	0/0:13,0:13:39:0,39,321	0/0:9,0:9:27:0,27,220	0/1:6,2:8:6:23,0,6	0/1:8,4:12:5:50,0,5	1/1:1,23:24:65:403,65,0	0/0:4,0:4:12:0,12,96	1/1:0,23:23:68:448,68,0	1/1:9,12:21:18:202,18,0	1/1:0,16:16:47:294,47,0	0/0:12,0:12:36:0,36,285	1/1:1,7:8:19:125,19,0	1/1:0,11:11:32:201,32,0	0/0:13,0:13:39:0,39,329	1/1:5,8:13:13:136,13,0	1/1:12,13:25:14:205,14,0	1/1:7,9:16:12:148,12,0	0/0:8,0:8:24:0,24,206	1/1:0,14:14:41:275,41,0	0/1:12,2:14:15:16,0,15	0/0:15,0:15:0:0,0,285	1/1:5,5:10:6:83,6,0	1/1:0,7:7:21:133,21,0	1/1:5,9:14:18:157,18,0	1/1:0,12:12:35:230,35,0	1/1:3,3:6:3:46,3,0	0/0:18,0:18:54:0,54,442	0/0:20,0:20:60:0,60,490	1/1:0,10:10:29:185,29,0	1/1:2,9:11:22:152,22,0	1/1:0,7:7:21:134,21,0	1/1:3,4:7:7:69,7,0	1/1:5,7:12:12:123,12,0	0/1:10,4:14:6:51,0,6	0/0:16,0:16:48:0,48,395	0/0:14,0:14:42:0,42,344	1/1:6,6:12:7:92,7,0	0/0:15,0:15:18:0,18,336	1/1:8,10:18:14:155,14,0	1/1:0,13:13:38:219,38,0	1/1:0,14:14:40:221,40,0	1/1:0,17:17:50:283,50,0	1/1:0,17:17:49:281,49,0	0/1:10,6:16:2:71,0,2	1/1:0,20:20:57:305,57,0	1/1:0,21:21:61:337,61,0	1/1:1,18:19:51:313,51,0	1/1:0,26:26:76:434,76,0	1/1:0,13:13:37:195,37,0	1/1:1,9:10:24:145,24,0	1/1:0,12:12:35:194,35,0	1/1:0,17:17:50:293,50,0	1/1:0,19:19:56:327,56,0	1/1:0,26:26:75:399,75,0	1/1:0,14:14:41:227,41,0	1/1:0,18:18:52:301,52,0	1/1:0,20:20:58:332,58,0	1/1:0,17:17:49:282,49,0	1/1:1,10:11:28:166,28,0	1/1:0,11:11:32:179,32,0	1/1:1,16:17:44:257,44,0	1/1:1,10:11:27:155,27,0	1/1:2,3:5:4:38,4,0	1/1:0,13:13:37:184,37,0	0/0:15,0:15:42:0,42,630	1/1:6,6:12:3:72,3,0	1/1:0,15:15:44:264,44,0	1/1:0,9:9:26:149,26,0	0/1:6,3:9:5:33,0,5	1/1:0,10:10:29:173,29,0	1/1:6,6:12:4:81,4,0	1/1:0,8:8:23:127,23,0	1/1:1,16:17:44:259,44,0	0/1:5,3:8:2:32,0,2	1/1:0,13:13:38:218,38,0	1/1:0,11:11:32:177,32,0	1/1:0,15:15:44:256,44,0	1/1:1,18:19:49:283,49,0	1/1:0,9:9:26:134,26,0	1/1:1,5:6:13:80,13,0	1/1:2,4:6:7:62,7,0	1/1:0,8:8:23:141,23,0	1/1:0,4:4:12:64,12,0	1/1:0,11:11:32:164,32,0	1/1:0,12:12:35:200,35,0	1/1:0,7:7:20:112,20,0	1/1:0,8:8:23:129,23,0	1/1:0,13:13:37:199,37,0	1/1:0,18:18:52:303,52,0	1/1:0,11:11:32:179,32,0
superscaffold43-PCRedited	987393	.	CA	C	15079.4	.	ANN=C|intron_variant|MODIFIER|(sp)_putative_Opsin-VA|CLUMAR_CG008485|transcript|CLUMAR_CG008485-RA|protein_coding|3/5|c.560+38delA||||||	GT:AD:DP:GQ:PL	1/1:0,5:5:15:110,15,0	1/1:0,11:11:33:244,33,0	1/1:1,15:16:38:325,38,0	1/1:0,16:16:48:353,48,0	0/1:2,3:5:5:54,0,5	0/1:4,3:7:20:48,0,20	0/0:12,0:12:36:0,36,291	0/1:4,7:11:6:108,0,6	1/1:2,6:8:4:121,4,0	0/0:6,0:6:0:0,0,97	0/1:10,6:16:50:77,0,50	1/1:0,14:14:42:319,42,0	0/0:9,0:9:5:0,5,176	0/1:13,14:27:45:252,0,45	0/0:10,0:10:8:0,8,198	1/1:0,9:9:27:189,27,0	1/1:2,6:8:4:121,4,0	1/1:0,6:6:18:139,18,0	1/1:0,7:7:21:164,21,0	0/0:11,0:11:27:0,27,405	0/0:13,0:13:39:0,39,321	0/1:2,4:6:3:76,0,3	0/1:6,7:13:19:125,0,19	1/1:0,26:26:78:606,78,0	0/1:11,12:23:40:217,0,40	0/1:8,9:17:31:153,0,31	0/0:11,0:11:33:0,33,266	0/1:6,8:14:14:140,0,14	1/1:0,24:24:71:524,71,0	0/1:5,10:15:5:187,0,5	1/1:0,8:8:24:184,24,0	0/0:2,0:2:6:0,6,45	1/1:0,11:11:33:248,33,0	1/1:0,8:8:24:179,24,0	1/1:0,10:10:30:227,30,0	1/1:0,13:13:39:285,39,0	0/1:4,7:11:8:123,0,8	1/1:2,15:17:31:308,31,0	0/0:22,0:22:60:0,60,900	1/1:2,7:9:7:139,7,0	0/0:14,0:14:20:0,20,301	1/1:1,12:13:28:260,28,0	1/1:0,13:13:39:293,39,0	1/1:0,10:10:30:232,30,0	0/1:8,9:17:28:158,0,28	0/1:5,4:9:23:68,0,23	0/0:8,0:8:0:0,0,100	0/0:14,0:14:36:0,36,540	0/1:6,3:9:32:41,0,32	1/1:0,13:13:39:291,39,0	1/1:0,16:16:48:360,48,0	0/0:11,0:11:27:0,27,405	0/0:5,0:5:0:0,0,68	0/0:12,0:12:30:0,30,450	1/1:1,13:14:33:283,33,0	1/1:0,10:10:30:223,30,0	1/1:0,8:8:24:179,24,0	1/1:0,7:7:21:156,21,0	0/0:10,0:10:27:0,27,405	0/0:9,0:9:5:0,5,173	0/1:3,2:5:14:31,0,14	0/1:7,12:19:14:215,0,14	0/0:16,0:16:48:0,48,396	1/1:0,7:7:21:163,21,0	1/1:0,12:12:36:272,36,0	0/1:6,7:13:20:120,0,20	0/0:14,0:14:19:0,19,294	0/0:8,0:8:24:0,24,194	0/0:3,0:3:9:0,9,74	0/0:11,0:11:33:0,33,269	0/1:8,9:17:32:154,0,32	1/1:0,8:8:24:180,24,0	0/1:10,12:22:34:212,0,34	0/1:9,7:16:38:120,0,38	0/0:14,0:14:39:0,39,585	0/1:7,5:12:38:73,0,38	1/1:0,24:24:71:527,71,0	0/0:12,0:12:33:0,33,495	0/1:7,5:12:34:80,0,34	1/1:0,6:6:18:133,18,0	0/1:8,4:12:44:50,0,44	0/1:4,5:9:13:91,0,13	0/1:9,6:15:46:92,0,46	0/1:6,9:15:16:159,0,16	1/1:0,8:8:24:174,24,0	0/0:22,0:22:44:0,44,488	0/1:8,10:18:27:183,0,27	0/1:6,6:12:26:101,0,26	0/1:4,2:6:20:29,0,20	0/0:11,0:11:30:0,30,450	0/0:11,0:11:33:0,33,272	1/1:0,11:11:33:247,33,0	0/1:11,3:14:32:32,0,68	0/1:19,6:25:69:69,0,118	0/0:10,0:10:27:0,27,405	0/1:3,4:7:8:74,0,8	0/0:20,0:20:37:0,37,453	0/1:6,8:14:18:137,0,18	1/1:0,13:13:39:302,39,0	1/1:3,9:12:7:181,7,0	0/0:7,0:7:21:0,21,170	0/0:17,0:17:51:0,51,417	0/0:9,0:9:27:0,27,223	1/1:0,5:5:15:113,15,0	1/1:0,20:20:60:492,60,0	1/1:1,14:15:34:306,34,0	0/0:14,0:14:17:0,17,297	0/0:18,0:18:4:0,4,347	0/0:8,0:8:2:0,2,151	./.:2,0:2:.:0,0,0	0/1:7,4:11:36:64,0,36	1/1:3,12:15:18:242,18,0	1/1:1,18:19:46:381,46,0	1/1:0,8:8:24:180,24,0	0/1:9,5:14:48:65,0,48	1/1:1,11:12:25:221,25,0	0/1:10,9:19:40:145,0,40	0/0:10,0:10:30:0,30,246	0/0:10,0:10:30:0,30,251	0/0:16,0:16:45:0,45,675	0/0:13,0:13:39:0,39,312	0/1:6,8:14:18:139,0,18	0/0:14,0:14:42:0,42,343	0/0:27,0:27:58:0,58,618	0/0:16,0:16:48:0,48,395	0/0:24,0:24:72:0,72,592	0/0:18,0:18:51:0,51,765	0/0:10,0:10:30:0,30,241	0/0:19,0:19:34:0,34,419	0/0:16,0:16:48:0,48,392	0/0:11,0:11:30:0,30,450	0/0:24,0:24:60:0,60,900	0/0:23,0:23:60:0,60,900	0/0:21,0:21:57:0,57,855	0/0:15,0:15:39:0,39,585	0/0:16,0:16:42:0,42,630	0/0:14,0:14:19:0,19,299	0/0:25,0:25:75:0,75,618	0/0:33,0:33:51:0,51,718	0/0:11,0:11:24:0,24,360	0/1:10,7:17:50:100,0,50	0/0:20,0:20:36:0,36,446	1/1:0,8:8:24:170,24,0	0/1:2,4:6:3:69,0,3	0/0:10,0:10:5:0,5,198	0/0:9,0:9:27:0,27,220	0/1:8,2:10:15:15,0,56	0/0:7,0:7:21:0,21,173	0/0:15,0:15:0:0,0,268	0/0:10,0:10:30:0,30,244	0/0:9,0:9:24:0,24,360	0/1:6,4:10:32:59,0,32	0/0:10,0:10:27:0,27,405	0/0:10,0:10:27:0,27,405	0/0:13,0:13:39:0,39,318	0/0:13,0:13:17:0,17,269	0/0:16,0:16:23:0,23,338	0/0:10,0:10:30:0,30,249	0/1:6,3:9:36:39,0,36	0/0:7,0:7:18:0,18,270	0/0:15,0:15:22:0,22,323	0/1:12,2:14:4:4,0,153	0/0:22,0:22:40:0,40,498	0/0:10,0:10:5:0,5,198	0/0:14,0:14:39:0,39,585	0/0:16,0:16:24:0,24,348	0/0:15,0:15:39:0,39,585	0/0:17,0:17:48:0,48,720
superscaffold43-PCRedited	987808	.	T	C	28218.6	.	ANN=C|intron_variant|MODIFIER|(sp)_putative_Opsin-VA|CLUMAR_CG008485|transcript|CLUMAR_CG008485-RA|protein_coding|3/5|c.561-384T>C||||||	GT:AD:DP:GQ:PL	0/0:14,0:14:42:0,42,358	0/0:18,0:18:29:0,29,407	0/0:19,0:19:54:0,54,810	0/0:12,0:12:36:0,36,292	0/1:5,7:12:92:136,0,92	0/1:3,11:14:35:226,0,35	1/1:0,21:21:62:502,62,0	1/1:0,14:14:42:345,42,0	0/0:7,0:7:21:0,21,171	1/1:0,7:7:21:172,21,0	0/1:6,3:9:47:47,0,129	0/0:7,0:7:21:0,21,173	1/1:0,7:7:21:172,21,0	0/1:7,5:12:92:92,0,151	0/0:5,0:5:0:0,0,81	0/0:10,0:10:30:0,30,247	0/1:4,4:8:75:75,0,79	0/0:3,0:3:9:0,9,71	0/0:8,0:8:24:0,24,198	0/1:10,2:12:13:13,0,231	0/1:2,6:8:29:124,0,29	0/0:4,0:4:0:0,0,56	0/1:6,6:12:99:102,0,124	0/0:14,0:14:39:0,39,585	0/1:8,5:13:88:88,0,175	0/1:6,1:7:4:4,0,139	1/1:0,7:7:21:172,21,0	0/0:10,0:10:4:0,4,211	0/0:22,0:22:57:0,57,855	0/1:7,4:11:68:68,0,154	0/0:6,0:6:18:0,18,148	1/1:0,3:3:9:74,9,0	0/1:6,7:13:99:133,0,117	0/0:21,0:21:14:0,14,440	0/0:5,0:5:12:0,12,180	0/0:18,0:18:54:0,54,444	0/1:6,3:9:48:48,0,133	0/1:10,3:13:35:35,0,218	1/1:0,27:27:81:663,81,0	0/1:4,6:10:75:117,0,75	1/1:0,11:11:33:271,33,0	0/0:9,0:9:24:0,24,360	0/0:10,0:10:30:0,30,244	0/0:7,0:7:21:0,21,173	0/1:5,8:13:93:158,0,93	1/1:0,5:5:15:125,15,0	1/1:0,3:3:9:74,9,0	1/1:0,7:7:21:172,21,0	0/0:10,0:10:0:0,0,156	0/0:8,0:8:24:0,24,195	0/0:6,0:6:0:0,0,55	1/1:0,8:8:24:197,24,0	0/1:4,7:11:74:138,0,74	1/1:0,8:8:24:197,24,0	0/0:12,0:12:0:0,0,203	0/0:10,0:10:30:0,30,247	0/0:13,0:13:39:0,39,314	0/1:6,3:9:47:47,0,125	1/1:0,7:7:21:173,21,0	1/1:0,9:9:27:226,27,0	0/1:1,3:4:14:62,0,14	0/1:2,2:4:37:37,0,39	1/1:0,19:19:57:468,57,0	0/0:8,0:8:24:0,24,195	0/0:13,0:13:39:0,39,318	0/1:12,13:25:99:243,0,239	1/1:0,9:9:27:222,27,0	1/1:0,5:5:15:122,15,0	1/1:0,8:8:24:166,24,0	1/1:0,6:6:18:145,18,0	0/1:7,4:11:64:64,0,150	0/0:18,0:18:54:0,54,447	0/1:9,5:14:71:71,0,192	0/1:6,11:17:99:220,0,109	1/1:0,8:8:24:197,24,0	0/1:3,7:10:48:137,0,48	0/0:9,0:9:4:0,4,183	0/1:2,15:17:0:328,0,0	0/1:8,12:20:99:235,0,148	0/1:9,3:12:38:38,0,195	0/1:3,3:6:55:57,0,55	0/1:10,7:17:99:122,0,206	0/1:4,5:9:80:96,0,80	0/1:8,3:11:41:41,0,157	0/0:9,0:9:27:0,27,220	1/1:0,28:28:84:690,84,0	0/1:1,7:8:2:152,0,2	0/0:12,0:12:36:0,36,294	0/1:4,8:12:67:160,0,67	1/1:0,15:15:45:369,45,0	1/1:0,13:13:39:319,39,0	0/0:16,0:16:48:0,48,394	1/1:0,13:13:39:320,39,0	1/1:0,19:19:57:468,57,0	1/1:0,7:7:21:172,21,0	0/1:4,5:9:79:96,0,79	1/1:0,11:11:33:277,33,0	0/1:3,3:6:57:57,0,62	0/0:18,0:18:54:0,54,463	0/1:3,6:9:53:121,0,53	0/1:2,5:7:31:104,0,31	1/1:0,12:12:36:305,36,0	1/1:0,8:8:24:197,24,0	0/0:8,0:8:0:0,0,157	0/1:10,3:13:35:35,0,218	0/0:13,0:13:39:0,39,318	1/1:0,12:12:35:280,35,0	0/1:9,10:19:99:189,0,183	1/1:0,9:9:27:220,27,0	0/1:1,2:3:18:40,0,18	1/1:0,7:7:21:172,21,0	0/1:4,3:7:53:53,0,85	0/0:11,0:11:27:0,27,405	0/0:9,0:9:27:0,27,224	0/1:3,4:7:57:78,0,57	0/0:5,0:5:0:0,0,80	1/1:0,10:10:30:248,30,0	1/1:0,14:14:42:345,42,0	1/1:0,19:19:57:466,57,0	1/1:0,12:12:36:295,36,0	1/1:0,11:11:33:251,33,0	0/1:7,6:13:99:102,0,141	1/1:0,21:21:63:495,63,0	1/1:1,16:17:25:368,25,0	1/1:0,20:20:60:492,60,0	1/1:0,25:25:75:591,75,0	1/1:0,16:16:47:377,47,0	1/1:0,13:13:39:308,39,0	1/1:0,17:17:51:416,51,0	1/1:0,16:16:47:379,47,0	1/1:0,13:13:38:304,38,0	1/1:0,19:19:57:458,57,0	1/1:0,18:18:54:410,54,0	1/1:0,14:14:41:319,41,0	1/1:0,23:23:68:557,68,0	1/1:0,12:12:35:279,35,0	1/1:0,10:10:30:246,30,0	1/1:1,10:11:7:221,7,0	1/1:0,11:11:33:270,33,0	1/1:0,12:12:36:295,36,0	0/1:4,9:13:64:182,0,64	1/1:0,16:16:48:390,48,0	0/0:15,0:15:42:0,42,630	1/1:0,7:7:21:164,21,0	0/1:2,14:16:1:295,0,1	1/1:0,8:8:24:197,24,0	0/0:13,0:13:14:0,14,284	1/1:0,10:10:30:236,30,0	1/1:0,11:11:33:246,33,0	1/1:0,8:8:24:197,24,0	1/1:0,8:8:24:197,24,0	0/1:7,6:13:99:104,0,141	1/1:0,10:10:30:246,30,0	1/1:0,13:13:39:305,39,0	1/1:0,15:15:44:354,44,0	1/1:0,18:18:54:435,54,0	1/1:0,12:12:36:294,36,0	1/1:0,8:8:24:188,24,0	0/1:3,9:12:41:185,0,41	1/1:0,8:8:24:197,24,0	1/1:0,7:7:20:141,20,0	1/1:0,9:9:27:221,27,0	1/1:0,24:24:71:578,71,0	1/1:0,14:14:42:335,42,0	1/1:1,14:15:19:314,19,0	1/1:0,14:14:42:343,42,0	1/1:0,17:17:51:412,51,0	1/1:0,25:25:75:615,75,0
superscaffold43-PCRedited	989166	.	C	A	12133.7	.	ANN=A|missense_variant|MODERATE|(sp)_putative_Opsin-VA|CLUMAR_CG008485|transcript|CLUMAR_CG008485-RA|protein_coding|6/6|c.1366C>A|p.Leu456Ile|1366/1386|1366/1386|456/461||	GT:AD:DP:GQ:PGT:PID:PL	0/0:9,1:10:4:.:.:0,4,197	0/1:5,1:6:49:0|1:989166_C_A:49,0,204	0/1:4,8:12:63:.:.:246,0,63	1/1:0,12:12:36:.:.:308,36,0	0/0:7,0:7:0:.:.:0,0,80	0/0:11,0:11:33:.:.:0,33,266	0/0:13,0:13:36:.:.:0,36,540	0/0:17,0:17:51:.:.:0,51,420	1/1:0,21:21:63:.:.:766,63,0	1/1:0,12:12:36:.:.:309,36,0	1/1:0,16:16:48:.:.:424,48,0	0/0:13,0:13:13:.:.:0,13,265	1/1:0,9:9:27:.:.:238,27,0	0/1:10,6:16:99:.:.:109,0,199	0/1:8,10:18:99:.:.:207,0,144	1/1:0,17:17:51:.:.:447,51,0	1/1:0,16:16:48:1|1:989166_C_A:702,48,0	0/1:10,10:20:99:.:.:200,0,187	0/1:3,3:6:99:0|1:989159_T_A:117,0,117	0/1:5,6:11:91:.:.:122,0,91	1/1:0,14:14:42:.:.:365,42,0	1/1:0,4:4:12:1|1:989159_T_A:180,12,0	1/1:0,21:21:63:.:.:551,63,0	1/1:0,13:13:39:.:.:345,39,0	1/1:0,19:19:56:.:.:701,56,0	1/1:0,14:14:42:.:.:365,42,0	1/1:0,13:13:39:.:.:340,39,0	1/1:0,13:13:39:.:.:332,39,0	1/1:0,16:16:48:.:.:418,48,0	0/1:6,9:15:99:.:.:187,0,103	0/1:5,6:11:99:0|1:989159_T_A:237,0,192	0/0:6,0:6:18:.:.:0,18,146	0/0:20,0:20:34:.:.:0,34,444	0/0:13,0:13:39:.:.:0,39,315	0/1:13,8:21:99:.:.:181,0,258	0/0:19,0:19:54:.:.:0,54,810	0/0:11,0:11:33:.:.:0,33,272	0/0:17,0:17:51:.:.:0,51,411	0/0:23,0:23:66:.:.:0,66,990	1/1:0,2:2:6:.:.:52,6,0	0/0:15,0:15:45:.:.:0,45,368	0/0:14,0:14:42:.:.:0,42,346	0/0:12,0:12:36:.:.:0,36,293	0/1:11,6:17:99:.:.:103,0,221	0/0:16,0:16:39:.:.:0,39,585	0/0:13,0:13:39:.:.:0,39,318	0/1:5,3:8:55:.:.:55,0,100	0/0:16,0:16:22:.:.:0,22,345	0/0:7,0:7:21:.:.:0,21,173	1/1:0,15:15:45:.:.:386,45,0	0/1:5,3:8:53:.:.:53,0,99	0/1:4,11:15:77:.:.:235,0,77	0/1:9,11:20:99:0|1:989166_C_A:396,0,345	0/0:16,0:16:48:.:.:0,48,412	0/0:16,0:16:48:.:.:0,48,393	0/1:6,6:12:99:.:.:121,0,113	0/1:9,3:12:80:.:.:80,0,186	0/0:13,0:13:33:.:.:0,33,495	0/0:17,0:17:48:.:.:0,48,720	0/0:11,0:11:33:.:.:0,33,272	0/0:14,0:14:42:.:.:0,42,346	0/0:13,0:13:39:.:.:0,39,318	0/0:26,0:26:78:.:.:0,78,637	0/0:18,0:18:54:.:.:0,54,445	0/1:10,9:19:99:.:.:172,0,188	0/0:8,0:8:24:.:.:0,24,198	0/0:17,0:17:51:.:.:0,51,420	0/0:7,0:7:21:.:.:0,21,173	0/0:14,2:16:8:.:.:0,8,306	0/0:12,0:12:33:.:.:0,33,495	0/0:10,0:10:27:.:.:0,27,405	0/1:6,6:12:99:.:.:115,0,112	0/1:14,8:22:99:.:.:140,0,321	0/0:17,0:17:28:.:.:0,28,373	0/0:9,0:9:27:.:.:0,27,223	1/1:1,8:9:2:.:.:185,2,0	1/1:0,3:3:9:.:.:77,9,0	0/0:10,0:10:24:.:.:0,24,360	0/0:15,0:15:45:.:.:0,45,365	1/1:0,10:10:30:.:.:257,30,0	1/1:1,9:10:5:.:.:213,5,0	0/0:25,0:25:72:.:.:0,72,1080	0/0:15,0:15:45:.:.:0,45,371	0/0:17,0:17:51:.:.:0,51,418	0/1:8,3:11:55:.:.:55,0,327	0/1:12,9:21:99:.:.:163,0,234	0/0:10,0:10:24:.:.:0,24,360	0/0:17,0:17:48:.:.:0,48,720	0/1:4,8:12:62:.:.:169,0,62	0/0:10,0:10:24:.:.:0,24,360	0/0:15,0:15:45:.:.:0,45,368	0/1:3,3:6:43:.:.:43,0,57	0/0:17,0:17:51:.:.:0,51,414	0/0:25,0:25:72:.:.:0,72,618	1/1:0,11:11:33:.:.:286,33,0	0/0:24,0:24:72:.:.:0,72,593	0/0:18,0:18:51:.:.:0,51,765	0/1:11,3:14:35:.:.:35,0,230	0/0:8,0:8:24:.:.:0,24,195	0/0:12,0:12:30:.:.:0,30,450	0/0:6,0:6:18:.:.:0,18,148	0/0:7,0:7:21:.:.:0,21,170	0/0:10,0:10:30:.:.:0,30,247	0/0:11,0:11:30:.:.:0,30,450	0/0:10,0:10:30:.:.:0,30,247	0/1:7,4:11:70:.:.:70,0,158	0/0:20,0:20:60:.:.:0,60,490	0/0:16,0:16:25:.:.:0,25,348	0/0:13,0:13:39:.:.:0,39,318	0/0:15,0:15:42:.:.:0,42,630	0/0:11,0:11:30:.:.:0,30,450	0/0:11,0:11:33:.:.:0,33,272	0/1:11,9:20:99:.:.:191,0,197	0/1:9,9:18:99:.:.:216,0,168	0/0:18,0:18:28:.:.:0,28,392	0/0:16,0:16:42:.:.:0,42,630	0/1:8,3:11:47:.:.:47,0,203	0/0:13,0:13:39:.:.:0,39,321	0/0:19,0:19:57:.:.:0,57,466	0/0:22,0:22:66:.:.:0,66,544	0/0:13,0:13:39:.:.:0,39,320	0/0:24,0:24:69:.:.:0,69,1035	0/0:20,0:20:8:.:.:0,8,394	0/0:16,0:16:26:.:.:0,26,346	0/0:22,0:22:66:.:.:0,66,541	0/0:22,0:22:63:.:.:0,63,544	0/0:8,0:8:24:.:.:0,24,196	0/0:27,0:27:78:.:.:0,78,1170	0/0:24,0:24:60:.:.:0,60,900	0/0:20,0:20:60:.:.:0,60,490	0/0:8,0:8:21:.:.:0,21,315	0/0:29,0:29:81:.:.:0,81,1215	0/0:19,0:19:57:.:.:0,57,470	0/0:14,0:14:42:.:.:0,42,340	0/0:25,0:25:72:.:.:0,72,617	0/0:26,0:26:75:.:.:0,75,1125	0/0:19,0:19:57:.:.:0,57,470	0/0:26,0:26:78:.:.:0,78,636	0/0:15,0:15:45:.:.:0,45,364	0/0:8,0:8:21:.:.:0,21,315	0/0:15,0:15:45:.:.:0,45,368	0/0:14,0:14:39:.:.:0,39,585	1/1:0,18:18:54:.:.:450,54,0	0/0:6,0:6:0:.:.:0,0,99	0/0:11,0:11:33:.:.:0,33,272	0/0:10,0:10:4:.:.:0,4,197	0/0:18,0:18:51:.:.:0,51,765	0/0:3,0:3:6:.:.:0,6,90	0/0:9,0:9:24:.:.:0,24,360	0/0:2,0:2:6:.:.:0,6,48	0/0:8,0:8:24:.:.:0,24,197	0/0:21,0:21:54:.:.:0,54,810	0/0:14,0:14:42:.:.:0,42,346	0/0:8,0:8:24:.:.:0,24,198	0/0:8,0:8:24:.:.:0,24,197	0/0:16,0:16:48:.:.:0,48,393	0/0:6,0:6:18:.:.:0,18,148	0/0:6,0:6:18:.:.:0,18,148	0/0:14,0:14:36:.:.:0,36,540	0/0:9,0:9:27:.:.:0,27,223	0/0:6,0:6:15:.:.:0,15,225	0/0:11,0:11:33:.:.:0,33,272	0/0:3,0:3:9:.:.:0,9,74	0/0:4,0:4:12:.:.:0,12,99	0/0:8,0:8:24:.:.:0,24,197	0/0:8,0:8:24:.:.:0,24,195	0/0:12,0:12:33:.:.:0,33,495	0/0:15,0:15:45:.:.:0,45,367
superscaffold43-PCRedited	989181	.	T	C	9828.77	.	ANN=C|missense_variant|MODERATE|(sp)_putative_Opsin-VA|CLUMAR_CG008485|transcript|CLUMAR_CG008485-RA|protein_coding|6/6|c.1381T>C|p.Phe461Leu|1381/1386|1381/1386|461/461||	GT:AD:DP:GQ:PGT:PID:PL	0/0:9,1:10:7:.:.:0,7,209	0/1:5,2:7:49:0|1:989166_C_A:49,0,204	0/1:4,6:10:73:.:.:118,0,73	1/1:0,12:12:36:.:.:296,36,0	0/0:6,0:6:18:.:.:0,18,144	0/0:11,0:11:33:.:.:0,33,272	0/0:14,0:14:42:.:.:0,42,343	0/0:18,0:18:51:.:.:0,51,765	0/1:12,9:21:99:.:.:144,0,248	1/1:0,11:11:32:.:.:256,32,0	1/1:0,16:16:48:.:.:404,48,0	0/0:12,0:12:11:.:.:0,11,258	1/1:0,11:11:33:.:.:271,33,0	0/1:9,5:14:69:.:.:69,0,195	0/1:8,12:20:99:.:.:241,0,147	1/1:1,16:17:25:.:.:369,25,0	1/1:0,17:17:54:1|1:989166_C_A:751,54,0	0/1:10,10:20:99:.:.:190,0,197	0/0:5,0:5:15:.:.:0,15,127	0/1:5,6:11:97:.:.:115,0,97	1/1:0,16:16:48:.:.:391,48,0	0/0:4,0:4:12:.:.:0,12,99	1/1:0,18:18:54:.:.:433,54,0	1/1:0,12:12:36:.:.:296,36,0	0/1:12,13:25:99:.:.:246,0,239	1/1:0,15:15:45:.:.:360,45,0	1/1:0,12:12:36:.:.:296,36,0	1/1:0,12:12:36:.:.:301,36,0	1/1:0,17:17:51:.:.:413,51,0	0/1:5,7:12:91:.:.:142,0,91	0/0:8,0:8:24:.:.:0,24,195	0/0:6,0:6:18:.:.:0,18,146	0/0:21,0:21:60:.:.:0,60,519	0/0:14,0:14:39:.:.:0,39,585	0/1:13,9:22:99:.:.:197,0,268	0/0:19,0:19:57:.:.:0,57,466	0/0:13,0:13:36:.:.:0,36,540	0/0:16,0:16:42:.:.:0,42,630	0/0:22,0:22:60:.:.:0,60,543	0/1:1,3:4:14:.:.:62,0,14	0/0:16,0:16:45:.:.:0,45,675	0/0:15,0:15:42:.:.:0,42,630	0/0:12,0:12:33:.:.:0,33,495	0/1:11,5:16:75:.:.:75,0,238	0/0:13,0:13:39:.:.:0,39,321	0/0:13,0:13:39:.:.:0,39,318	0/1:6,3:9:47:.:.:47,0,127	0/0:15,0:15:45:.:.:0,45,367	0/0:12,0:12:36:.:.:0,36,297	1/1:0,15:15:45:.:.:370,45,0	0/1:5,4:9:71:.:.:71,0,101	0/1:4,11:15:59:.:.:224,0,59	0/1:10,9:19:99:0|1:989166_C_A:348,0,374	0/0:15,0:15:42:.:.:0,42,630	0/0:15,0:15:45:.:.:0,45,368	0/1:7,5:12:87:.:.:87,0,140	0/1:7,2:9:22:.:.:22,0,288	0/0:12,0:12:13:.:.:0,13,257	0/0:19,0:19:54:.:.:0,54,810	0/0:12,0:12:13:.:.:0,13,266	0/0:15,0:15:45:.:.:0,45,371	0/0:13,0:13:36:.:.:0,36,540	0/0:26,0:26:55:.:.:0,55,618	0/0:20,0:20:60:.:.:0,60,492	0/1:9,9:18:99:.:.:168,0,177	0/0:8,0:8:24:.:.:0,24,198	0/0:19,0:19:48:.:.:0,48,720	0/0:12,0:12:33:.:.:0,33,495	0/0:17,0:17:1:.:.:0,1,336	0/0:9,0:9:27:.:.:0,27,217	0/0:10,0:10:30:.:.:0,30,244	0/1:6,9:15:99:.:.:165,0,109	0/1:14,8:22:99:.:.:131,0,344	0/0:20,0:20:51:.:.:0,51,765	0/0:9,0:9:27:.:.:0,27,220	1/1:0,9:9:27:.:.:217,27,0	1/1:0,3:3:9:.:.:74,9,0	0/0:9,0:9:27:.:.:0,27,218	0/0:16,0:16:48:.:.:0,48,393	1/1:0,11:11:33:.:.:271,33,0	1/1:1,11:12:10:.:.:242,10,0	0/0:26,0:26:72:.:.:0,72,1080	0/0:16,0:16:48:.:.:0,48,396	0/0:15,0:15:45:.:.:0,45,370	0/1:7,4:11:44:.:.:44,0,112	0/1:12,9:21:99:.:.:149,0,245	0/0:10,0:10:27:.:.:0,27,405	0/0:15,0:15:45:.:.:0,45,371	0/1:3,8:11:42:.:.:164,0,42	0/0:10,0:10:30:.:.:0,30,241	0/0:17,0:17:51:.:.:0,51,420	0/1:3,2:5:34:.:.:34,0,63	0/0:18,0:18:54:.:.:0,54,445	0/0:25,0:25:72:.:.:0,72,618	1/1:0,10:10:30:.:.:247,30,0	0/0:24,0:24:72:.:.:0,72,593	0/0:17,0:17:45:.:.:0,45,675	0/1:9,3:12:41:.:.:41,0,201	0/0:9,0:9:27:.:.:0,27,223	0/0:11,0:11:33:.:.:0,33,269	0/0:9,0:9:27:.:.:0,27,220	0/0:8,0:8:24:.:.:0,24,198	0/0:11,0:11:33:.:.:0,33,283	0/0:12,0:12:33:.:.:0,33,495	0/0:10,0:10:27:.:.:0,27,405	0/1:8,6:14:99:.:.:106,0,185	0/0:20,0:20:60:.:.:0,60,490	0/0:15,0:15:45:.:.:0,45,368	0/0:13,0:13:39:.:.:0,39,318	0/0:15,0:15:45:.:.:0,45,371	0/0:8,0:8:24:.:.:0,24,198	0/0:10,0:10:30:.:.:0,30,247	0/1:13,9:22:99:.:.:156,0,267	0/1:11,10:21:99:.:.:224,0,219	0/0:19,0:19:32:.:.:0,32,444	0/0:12,0:12:27:.:.:0,27,405	0/1:7,2:9:22:.:.:22,0,190	0/0:14,0:14:39:.:.:0,39,585	0/0:19,0:19:48:.:.:0,48,720	0/0:23,0:23:43:.:.:0,43,515	0/0:13,0:13:36:.:.:0,36,540	0/0:23,0:23:63:.:.:0,63,565	0/0:21,0:21:11:.:.:0,11,417	0/0:14,0:14:39:.:.:0,39,585	0/0:24,0:24:46:.:.:0,46,562	0/0:20,0:20:38:.:.:0,38,467	0/0:9,0:9:24:.:.:0,24,360	0/0:28,0:28:72:.:.:0,72,1080	0/0:24,0:24:72:.:.:0,72,590	0/0:21,0:21:60:.:.:0,60,900	0/0:5,0:5:15:.:.:0,15,124	0/0:27,0:27:72:.:.:0,72,1080	0/0:18,0:18:48:.:.:0,48,720	0/0:13,0:13:39:.:.:0,39,335	0/0:22,0:22:60:.:.:0,60,900	0/0:27,0:27:75:.:.:0,75,1125	0/0:20,0:20:60:.:.:0,60,495	0/0:25,0:25:53:.:.:0,53,588	0/0:15,0:15:42:.:.:0,42,630	0/0:5,0:5:12:.:.:0,12,180	0/0:16,0:16:45:.:.:0,45,675	0/0:14,0:14:36:.:.:0,36,540	1/1:0,15:15:45:.:.:369,45,0	0/0:7,0:7:0:.:.:0,0,130	0/0:14,0:14:42:.:.:0,42,356	0/0:10,0:10:5:.:.:0,5,207	0/0:18,0:18:51:.:.:0,51,765	0/0:4,0:4:0:.:.:0,0,49	0/0:9,0:9:27:.:.:0,27,220	0/0:2,0:2:6:.:.:0,6,48	0/0:8,0:8:24:.:.:0,24,197	0/0:21,0:21:60:.:.:0,60,516	0/0:16,0:16:48:.:.:0,48,423	0/0:12,0:12:36:.:.:0,36,297	0/0:8,0:8:24:.:.:0,24,198	0/0:18,0:18:51:.:.:0,51,765	0/0:6,0:6:18:.:.:0,18,148	0/0:6,0:6:18:.:.:0,18,148	0/0:13,0:13:39:.:.:0,39,321	0/0:10,0:10:5:.:.:0,5,207	0/0:5,0:5:12:.:.:0,12,180	0/0:9,0:9:27:.:.:0,27,222	0/0:4,0:4:12:.:.:0,12,98	0/0:2,0:2:6:.:.:0,6,49	0/0:10,0:10:4:.:.:0,4,194	0/0:8,0:8:24:.:.:0,24,197	0/0:14,0:14:42:.:.:0,42,345	0/0:15,0:15:45:.:.:0,45,367
superscaffold43-PCRedited	989259	.	ATAGG	A	61177.8	.	ANN=A|intergenic_region|MODIFIER|(sp)_putative_Opsin-VA-(sp)_putative_Protein_Smaug|CLUMAR_CG008485-CLUMAR_CG008488|intergenic_region|CLUMAR_CG008485-CLUMAR_CG008488|||n.989260_989263delTAGG||||||	GT:AD:DP:GQ:PGT:PID:PL	0/1:6,5:11:99:.:.:192,0,237	0/1:3,5:8:99:.:.:201,0,111	0/1:4,2:6:72:.:.:72,0,127	0/0:24,0:24:63:.:.:0,63,945	1/1:0,8:8:24:.:.:360,24,0	1/1:0,8:8:24:.:.:360,24,0	1/1:0,12:12:36:.:.:499,36,0	1/1:0,18:18:54:.:.:726,54,0	0/0:22,0:22:66:.:.:0,66,564	0/0:14,0:14:42:.:.:0,42,346	0/0:17,0:17:48:.:.:0,48,720	1/1:0,14:14:42:.:.:626,42,0	0/0:10,0:10:30:.:.:0,30,247	0/1:4,3:7:86:.:.:86,0,135	0/1:11,6:17:99:.:.:219,0,362	0/0:16,0:16:48:.:.:0,48,396	0/0:11,0:11:33:.:.:0,33,272	0/1:10,10:20:99:.:.:390,0,327	0/1:5,3:8:99:.:.:111,0,152	0/1:8,7:15:99:.:.:214,0,263	0/0:16,0:16:22:.:.:0,22,368	0/0:3,0:3:9:.:.:0,9,74	0/0:14,0:14:16:.:.:0,16,309	0/0:20,0:20:60:.:.:0,60,516	0/0:21,0:21:51:.:.:0,51,765	0/0:12,0:12:33:.:.:0,33,495	0/0:12,0:12:36:.:.:0,36,297	0/0:15,0:15:45:.:.:0,45,383	0/0:14,0:14:42:.:.:0,42,359	0/1:9,6:15:99:.:.:192,0,293	0/1:2,2:4:61:.:.:78,0,61	0/1:3,3:6:55:.:.:57,0,55	1/1:0,18:18:54:.:.:806,54,0	0/0:14,0:14:20:.:.:0,20,313	0/1:10,16:26:99:.:.:642,0,310	0/1:6,3:9:99:.:.:108,0,196	1/1:0,16:16:48:.:.:688,48,0	1/1:0,15:15:45:.:.:657,45,0	./.:26,0:26:.:.:.:0,0,0	0/0:7,0:7:0:.:.:0,0,69	1/1:0,12:12:36:.:.:524,36,0	1/1:0,10:10:30:.:.:450,30,0	1/1:0,9:9:27:.:.:405,27,0	0/1:8,9:17:99:.:.:325,0,243	1/1:0,11:11:33:.:.:495,33,0	1/1:0,9:9:30:.:.:434,30,0	./.:7,0:7:.:.:.:0,0,0	1/1:0,18:18:54:.:.:810,54,0	1/1:0,10:10:30:.:.:448,30,0	0/0:14,0:14:39:.:.:0,39,585	0/1:4,5:9:99:.:.:198,0,129	0/1:11,2:13:51:.:.:51,0,371	0/1:5,7:12:90:.:.:131,0,90	1/1:0,21:21:63:.:.:921,63,0	1/1:0,7:7:21:.:.:315,21,0	0/1:9,8:17:99:.:.:309,0,259	1/1:0,5:5:15:.:.:225,15,0	1/1:0,8:8:24:.:.:360,24,0	0/1:8,2:10:20:.:.:20,0,170	0/1:8,3:11:41:.:.:41,0,169	0/1:8,5:13:86:.:.:86,0,162	0/1:4,10:14:99:.:.:392,0,105	1/1:0,12:12:36:.:.:540,36,0	1/1:0,15:15:45:.:.:540,45,0	0/1:8,8:16:99:.:.:312,0,251	1/1:0,9:9:27:.:.:405,27,0	0/1:8,14:22:99:.:.:269,0,133	0/1:4,11:15:56:.:.:231,0,56	0/1:9,6:15:99:.:.:106,0,202	1/1:0,8:8:24:1|1:989245_G_GA:360,24,0	1/1:0,11:11:33:.:.:484,33,0	0/1:9,5:14:99:.:.:183,0,292	0/1:7,6:13:99:.:.:231,0,223	1/1:0,16:16:48:.:.:720,48,0	1/1:0,12:12:36:.:.:540,36,0	0/0:9,0:9:24:.:.:0,24,360	0/0:13,0:13:0:.:.:0,0,234	1/1:0,14:14:42:.:.:630,42,0	1/1:0,18:18:54:.:.:793,54,0	0/1:11,2:13:51:.:.:51,0,372	0/0:11,0:11:8:.:.:0,8,233	1/1:0,26:26:78:.:.:1122,78,0	1/1:0,16:16:48:.:.:720,48,0	1/1:0,15:15:45:.:.:644,45,0	0/1:3,9:12:75:.:.:316,0,75	0/0:21,0:21:60:.:.:0,60,900	0/1:5,5:10:99:.:.:195,0,157	0/1:8,6:14:99:.:.:226,0,239	0/1:8,3:11:99:.:.:102,0,280	1/1:0,11:11:33:.:.:491,33,0	1/1:0,20:20:60:.:.:870,60,0	0/1:3,4:7:80:.:.:159,0,80	./.:15,0:15:.:.:.:0,0,0	0/1:13,12:25:99:.:.:202,0,254	0/0:14,0:14:0:.:.:0,0,248	1/1:0,12:12:36:.:.:522,36,0	1/1:0,14:14:42:.:.:630,42,0	0/1:5,11:16:99:.:.:447,0,124	0/0:12,0:12:9:.:.:0,9,260	1/1:0,9:9:27:.:.:356,27,0	1/1:0,9:9:27:.:.:392,27,0	0/1:6,5:11:99:.:.:166,0,192	./.:10,0:10:.:.:.:0,0,0	0/1:3,3:6:93:.:.:117,0,93	1/1:0,12:12:36:.:.:540,36,0	0/1:5,5:10:99:.:.:178,0,150	1/1:0,20:20:60:.:.:837,60,0	1/1:0,21:21:63:.:.:913,63,0	./.:14,0:14:.:.:.:0,0,0	0/1:4,10:14:59:.:.:200,0,59	1/1:0,7:7:21:.:.:311,21,0	1/1:0,8:8:24:.:.:356,24,0	0/1:13,10:23:99:.:.:349,0,398	0/1:9,10:19:99:.:.:393,0,239	1/1:1,16:17:14:.:.:649,14,0	1/1:0,21:21:63:.:.:923,63,0	0/0:12,0:12:0:.:.:0,0,143	1/1:0,16:16:48:.:.:720,48,0	1/1:0,15:15:45:.:.:675,45,0	1/1:0,22:22:66:.:.:986,66,0	1/1:1,13:14:7:.:.:519,7,0	1/1:0,11:11:33:.:.:479,33,0	1/1:0,14:14:42:.:.:614,42,0	1/1:1,17:18:17:.:.:728,17,0	1/1:0,23:23:69:.:.:1012,69,0	1/1:0,21:21:63:.:.:941,63,0	1/1:0,10:10:30:.:.:450,30,0	1/1:0,22:22:66:.:.:925,66,0	1/1:0,15:15:45:.:.:659,45,0	1/1:0,21:21:63:.:.:943,63,0	1/1:0,17:17:51:.:.:752,51,0	1/1:0,22:22:66:.:.:983,66,0	1/1:0,22:22:66:.:.:986,66,0	1/1:0,8:8:24:.:.:342,24,0	1/1:0,21:21:63:.:.:900,63,0	1/1:0,17:17:51:.:.:765,51,0	1/1:0,17:17:51:.:.:749,51,0	1/1:0,18:18:54:.:.:808,54,0	1/1:0,10:10:30:1|1:989245_G_GA:450,30,0	1/1:0,6:6:18:.:.:270,18,0	1/1:0,16:16:48:.:.:705,48,0	1/1:0,13:13:39:.:.:583,39,0	0/0:17,0:17:27:.:.:0,27,375	1/1:0,13:13:39:.:.:585,39,0	1/1:0,12:12:36:.:.:540,36,0	1/1:0,7:7:21:.:.:315,21,0	0/1:10,4:14:99:.:.:136,0,339	1/1:0,7:7:21:1|1:989245_G_GA:303,21,0	1/1:0,2:2:6:.:.:90,6,0	1/1:0,6:6:18:.:.:268,18,0	1/1:0,7:7:23:1|1:989245_G_GA:321,23,0	0/1:5,7:12:99:0|1:989245_G_GA:265,0,182	1/1:0,12:12:36:.:.:513,36,0	1/1:0,13:13:39:.:.:585,39,0	1/1:0,10:10:30:.:.:434,30,0	1/1:0,10:10:30:.:.:450,30,0	1/1:0,6:6:18:.:.:270,18,0	1/1:0,6:6:18:.:.:268,18,0	1/1:0,15:15:45:.:.:657,45,0	1/1:0,7:7:21:.:.:314,21,0	1/1:0,5:5:15:.:.:225,15,0	1/1:0,9:9:27:.:.:405,27,0	1/1:0,7:7:21:.:.:315,21,0	1/1:0,7:7:21:.:.:314,21,0	1/1:0,7:7:21:.:.:315,21,0	1/1:0,9:9:27:.:.:405,27,0	1/1:0,22:22:66:.:.:957,66,0	1/1:0,17:17:51:.:.:749,51,0
superscaffold43-PCRedited	989295	.	G	T	34678.5	.	ANN=T|intergenic_region|MODIFIER|(sp)_putative_Opsin-VA-(sp)_putative_Protein_Smaug|CLUMAR_CG008485-CLUMAR_CG008488|intergenic_region|CLUMAR_CG008485-CLUMAR_CG008488|||n.989295G>T||||||	GT:AD:DP:GQ:PL	0/1:5,7:12:91:144,0,91	0/1:2,4:6:31:84,0,31	0/1:1,2:3:16:42,0,16	0/0:24,0:24:30:0,30,450	1/1:0,8:8:24:210,24,0	1/1:0,9:9:27:232,27,0	1/1:0,12:12:36:304,36,0	1/1:0,15:15:45:387,45,0	0/0:26,0:26:72:0,72,1080	0/0:13,0:13:39:0,39,335	0/0:19,0:19:54:0,54,810	1/1:0,15:15:45:401,45,0	0/0:13,0:13:33:0,33,495	0/1:5,3:8:56:56,0,100	0/1:9,8:17:99:152,0,171	0/0:19,0:19:57:0,57,496	0/0:9,0:9:0:0,0,28	0/1:13,10:23:99:198,0,252	0/1:4,3:7:56:56,0,81	0/1:8,2:10:24:24,0,170	./.:9,0:9:.:0,0,0	0/0:2,0:2:6:0,6,49	0/0:9,0:9:27:0,27,223	0/0:18,0:18:48:0,48,720	0/0:24,0:24:72:0,72,603	0/0:13,0:13:39:0,39,325	0/0:12,0:12:36:0,36,294	0/0:10,0:10:30:0,30,247	0/0:19,0:19:54:0,54,810	0/1:7,4:11:74:74,0,140	./.:1,0:1:.:0,0,0	0/1:5,3:8:53:53,0,201	1/1:0,16:16:48:427,48,0	0/0:12,0:12:30:0,30,450	0/1:9,12:21:99:251,0,165	0/1:8,5:13:90:90,0,159	1/1:0,15:15:45:379,45,0	1/1:0,16:16:48:415,48,0	0/0:28,0:28:81:0,81,1215	0/0:7,0:7:21:0,21,173	1/1:0,11:11:33:294,33,0	1/1:0,11:11:33:286,33,0	1/1:0,7:7:21:175,21,0	0/1:10,4:14:62:62,0,205	1/1:0,8:8:24:212,24,0	0/1:6,4:10:77:77,0,240	0/0:5,0:5:15:0,15,122	1/1:0,19:19:57:486,57,0	1/1:0,14:14:42:374,42,0	0/0:10,0:10:18:0,18,270	0/1:5,3:8:56:56,0,101	0/1:12,6:18:99:102,0,249	0/1:7,4:11:74:74,0,271	1/1:0,22:22:66:588,66,0	1/1:0,8:8:24:207,24,0	0/1:9,8:17:99:163,0,176	0/1:3,5:8:53:106,0,53	1/1:0,4:4:12:101,12,0	0/1:8,8:16:99:158,0,312	0/1:9,9:18:99:180,0,351	0/0:16,0:16:45:0,45,675	0/1:6,9:15:99:185,0,108	1/1:0,13:13:39:342,39,0	1/1:0,16:16:48:416,48,0	0/1:4,11:15:56:241,0,56	1/1:0,10:10:30:265,30,0	0/1:8,21:29:99:451,0,294	0/1:5,12:17:99:270,0,174	0/1:7,7:14:99:145,0,252	1/1:0,12:12:36:320,36,0	1/1:0,12:12:36:303,36,0	0/1:12,7:19:99:130,0,240	0/1:7,5:12:94:94,0,137	1/1:0,21:21:63:543,63,0	1/1:0,16:16:48:428,48,0	0/0:8,0:8:24:0,24,195	0/0:15,0:15:45:0,45,371	1/1:0,18:18:54:458,54,0	1/1:0,25:25:75:667,75,0	0/1:8,2:10:24:24,0,172	0/0:9,0:9:27:0,27,223	1/1:0,21:21:63:561,63,0	1/1:0,15:15:45:392,45,0	1/1:0,16:16:48:412,48,0	0/0:16,0:16:42:0,42,630	0/0:20,0:20:60:0,60,495	0/1:4,4:8:78:80,0,78	0/1:5,8:13:85:167,0,85	0/1:10,4:14:56:56,0,194	1/1:0,14:14:42:365,42,0	1/1:0,20:20:60:523,60,0	0/1:4,3:7:57:57,0,80	0/0:15,0:15:39:0,39,585	0/1:14,14:28:99:274,0,546	0/0:19,0:19:30:0,30,418	1/1:0,18:18:54:481,54,0	1/1:0,12:12:36:321,36,0	0/1:8,12:20:99:253,0,143	0/0:14,0:14:0:0,0,243	1/1:0,7:7:21:187,21,0	1/1:0,8:8:24:207,24,0	0/1:6,7:13:99:148,0,109	0/0:11,0:11:30:0,30,450	0/1:5,3:8:53:53,0,103	1/1:0,16:16:48:412,48,0	0/1:5,5:10:96:102,0,96	1/1:0,20:20:60:526,60,0	1/1:0,21:21:63:553,63,0	0/0:13,0:13:12:0,12,276	0/0:15,0:15:42:0,42,630	1/1:0,6:6:18:160,18,0	1/1:0,13:13:39:348,39,0	0/1:12,14:26:99:275,0,226	0/1:10,11:21:99:208,0,192	1/1:0,15:15:45:396,45,0	1/1:0,19:19:57:499,57,0	0/0:20,0:20:60:0,60,496	1/1:0,12:12:36:308,36,0	1/1:0,14:14:42:360,42,0	1/1:0,13:13:39:326,39,0	1/1:1,14:15:19:330,19,0	1/1:0,12:12:36:314,36,0	1/1:0,12:12:36:309,36,0	1/1:1,19:20:35:464,35,0	1/1:0,23:23:69:596,69,0	1/1:0,16:16:48:394,48,0	1/1:0,13:13:39:323,39,0	1/1:0,18:18:54:451,54,0	1/1:0,10:10:30:242,30,0	1/1:0,19:19:57:474,57,0	1/1:0,20:20:60:509,60,0	1/1:0,30:30:90:765,90,0	1/1:0,20:20:60:514,60,0	1/1:0,8:8:24:206,24,0	1/1:0,23:23:69:606,69,0	1/1:0,16:16:48:408,48,0	1/1:0,18:18:54:456,54,0	1/1:0,18:18:54:462,54,0	1/1:0,11:11:33:283,33,0	1/1:1,8:9:2:187,2,0	1/1:0,20:20:60:524,60,0	1/1:0,17:17:51:432,51,0	0/0:15,0:15:36:0,36,540	1/1:0,11:11:33:283,33,0	1/1:0,15:15:45:386,45,0	1/1:0,7:7:21:180,21,0	0/1:12,4:16:55:55,0,235	0/1:3,5:8:53:105,0,53	1/1:0,1:1:3:26,3,0	0/0:6,0:6:18:0,18,151	0/0:4,0:4:12:0,12,103	0/1:13,3:16:29:29,0,278	1/1:0,10:10:30:257,30,0	1/1:0,13:13:39:326,39,0	0/1:5,4:9:65:65,0,96	0/0:11,0:11:30:0,30,450	1/1:0,8:8:24:205,24,0	1/1:0,7:7:21:180,21,0	0/1:10,6:16:99:106,0,200	1/1:0,7:7:21:178,21,0	1/1:0,6:6:18:154,18,0	0/1:3,4:7:53:84,0,53	1/1:0,8:8:24:203,24,0	1/1:0,7:7:21:180,21,0	0/1:6,2:8:27:27,0,124	1/1:0,9:9:27:232,27,0	1/1:0,24:24:72:608,72,0	1/1:0,15:15:45:377,45,0
superscaffold43-PCRedited	991362	.	AGTAAGCT	A	65001.8	.	ANN=A|intergenic_region|MODIFIER|(sp)_putative_Opsin-VA-(sp)_putative_Protein_Smaug|CLUMAR_CG008485-CLUMAR_CG008488|intergenic_region|CLUMAR_CG008485-CLUMAR_CG008488|||n.991363_991369delGTAAGCT||||||	GT:AD:DP:GQ:PGT:PID:PL	1/1:0,9:9:27:1|1:991362_AGTAAGCT_A:405,27,0	0/1:3,6:9:99:0|1:991362_AGTAAGCT_A:212,0,158	1/1:0,5:5:15:1|1:991362_AGTAAGCT_A:192,15,0	0/1:3,14:17:99:0|1:991348_A_G:576,0,106	1/1:0,9:9:27:1|1:991362_AGTAAGCT_A:405,27,0	1/1:0,13:13:39:1|1:991362_AGTAAGCT_A:585,39,0	1/1:0,14:14:42:1|1:991362_AGTAAGCT_A:630,42,0	1/1:0,9:9:27:1|1:991362_AGTAAGCT_A:400,27,0	0/0:12,0:12:30:.:.:0,30,450	0/0:17,0:17:4:.:.:0,4,345	0/0:19,0:19:8:.:.:0,8,398	1/1:0,13:13:39:1|1:991362_AGTAAGCT_A:565,39,0	0/0:9,0:9:27:.:.:0,27,223	0/1:6,12:18:99:0|1:991362_AGTAAGCT_A:465,0,298	0/1:4,7:11:99:0|1:991362_AGTAAGCT_A:282,0,147	0/1:6,5:11:99:0|1:991362_AGTAAGCT_A:192,0,316	0/0:10,0:10:30:.:.:0,30,247	0/1:4,2:6:72:0|1:991362_AGTAAGCT_A:72,0,297	0/1:8,8:16:99:0|1:991362_AGTAAGCT_A:293,0,398	0/1:6,6:12:99:0|1:991362_AGTAAGCT_A:257,0,311	0/0:4,0:4:12:.:.:0,12,99	0/1:6,4:10:99:0|1:991362_AGTAAGCT_A:150,0,289	0/0:14,0:14:42:.:.:0,42,346	0/0:13,0:13:39:.:.:0,39,318	0/1:9,11:20:99:0|1:991362_AGTAAGCT_A:435,0,505	0/0:6,0:6:15:.:.:0,15,225	0/0:7,0:7:21:.:.:0,21,173	0/0:19,0:19:22:.:.:0,22,410	0/0:10,0:10:27:.:.:0,27,405	0/1:2,11:13:51:0|1:991362_AGTAAGCT_A:415,0,51	1/1:0,12:12:36:1|1:991362_AGTAAGCT_A:540,36,0	0/0:9,0:9:0:.:.:0,0,104	1/1:0,3:3:21:1|1:991362_AGTAAGCT_A:236,21,0	1/1:0,11:11:39:1|1:991362_AGTAAGCT_A:586,39,0	1/1:0,10:10:33:1|1:991362_AGTAAGCT_A:475,33,0	1/1:0,15:15:45:1|1:991362_AGTAAGCT_A:675,45,0	1/1:0,10:10:30:1|1:991362_AGTAAGCT_A:428,30,0	1/1:0,14:14:45:1|1:991362_AGTAAGCT_A:655,45,0	0/0:16,0:16:48:.:.:0,48,395	0/1:6,6:12:99:0|1:991362_AGTAAGCT_A:201,0,366	1/1:0,8:8:24:1|1:991362_AGTAAGCT_A:273,24,0	1/1:0,11:11:33:1|1:991362_AGTAAGCT_A:495,33,0	0/1:2,7:9:99:0|1:991362_AGTAAGCT_A:285,0,110	0/1:3,11:14:99:0|1:991362_AGTAAGCT_A:453,0,173	1/1:0,12:12:36:1|1:991362_AGTAAGCT_A:540,36,0	0/0:8,0:8:24:.:.:0,24,198	0/0:2,0:2:6:.:.:0,6,49	1/1:0,5:5:15:1|1:991362_AGTAAGCT_A:225,15,0	1/1:0,20:20:60:1|1:991362_AGTAAGCT_A:860,60,0	0/1:5,4:9:99:0|1:991348_A_G:153,0,178	0/1:2,9:11:99:0|1:991362_AGTAAGCT_A:372,0,109	1/1:0,11:11:33:1|1:991362_AGTAAGCT_A:495,33,0	0/1:3,9:12:99:0|1:991362_AGTAAGCT_A:371,0,148	1/1:0,9:9:27:1|1:991362_AGTAAGCT_A:405,27,0	1/1:0,13:13:39:1|1:991362_AGTAAGCT_A:585,39,0	0/1:4,4:8:99:0|1:991362_AGTAAGCT_A:156,0,156	0/0:10,0:10:30:.:.:0,30,247	1/1:0,11:11:33:1|1:991362_AGTAAGCT_A:495,33,0	0/1:7,9:16:99:.:.:337,0,267	0/0:11,0:11:33:.:.:0,33,272	0/0:12,0:12:36:.:.:0,36,294	1/1:0,3:3:12:1|1:991362_AGTAAGCT_A:160,12,0	./.:0,0:0:.:.:.:0,0,0	1/1:0,6:6:18:1|1:991362_AGTAAGCT_A:270,18,0	0/1:3,2:5:75:0|1:991362_AGTAAGCT_A:75,0,120	1/1:0,12:12:42:1|1:991362_AGTAAGCT_A:590,42,0	0/1:6,13:19:99:.:.:528,0,213	0/1:6,3:9:77:0|1:991362_AGTAAGCT_A:77,0,242	0/1:5,2:7:69:.:.:69,0,204	1/1:0,4:4:12:1|1:991362_AGTAAGCT_A:180,12,0	1/1:0,11:11:33:1|1:991362_AGTAAGCT_A:495,33,0	0/0:17,0:17:48:.:.:0,48,720	1/1:0,11:11:36:1|1:991362_AGTAAGCT_A:514,36,0	1/1:0,12:12:36:1|1:991362_AGTAAGCT_A:540,36,0	1/1:0,11:11:33:1|1:991362_AGTAAGCT_A:495,33,0	0/0:3,0:3:9:.:.:0,9,74	0/0:9,0:9:27:.:.:0,27,222	1/1:0,5:5:18:1|1:991362_AGTAAGCT_A:250,18,0	1/1:0,11:11:39:1|1:991362_AGTAAGCT_A:545,39,0	1/1:0,7:7:21:1|1:991348_A_G:315,21,0	0/0:12,0:12:33:.:.:0,33,495	1/1:0,21:21:67:1|1:991362_AGTAAGCT_A:972,67,0	1/1:0,5:5:15:1|1:991362_AGTAAGCT_A:225,15,0	1/1:0,15:15:45:1|1:991362_AGTAAGCT_A:675,45,0	0/0:18,0:18:54:.:.:0,54,441	0/1:12,9:21:99:.:.:309,0,477	1/1:0,3:3:9:1|1:991362_AGTAAGCT_A:135,9,0	1/1:0,14:14:45:1|1:991362_AGTAAGCT_A:637,45,0	0/1:4,12:16:99:0|1:991362_AGTAAGCT_A:492,0,234	1/1:0,18:18:54:1|1:991362_AGTAAGCT_A:810,54,0	1/1:0,15:15:48:1|1:991362_AGTAAGCT_A:667,48,0	0/1:6,10:16:99:0|1:991362_AGTAAGCT_A:402,0,200	0/0:13,0:13:39:.:.:0,39,321	0/0:21,0:21:63:.:.:0,63,536	0/1:1,9:10:11:0|1:991362_AGTAAGCT_A:369,0,11	1/1:0,11:11:33:1|1:991362_AGTAAGCT_A:463,33,0	1/1:0,30:30:93:1|1:991362_AGTAAGCT_A:1358,93,0	0/1:3,2:5:75:0|1:991348_A_G:75,0,114	1/1:0,11:11:33:1|1:991362_AGTAAGCT_A:495,33,0	1/1:0,6:6:18:1|1:991362_AGTAAGCT_A:270,18,0	1/1:0,6:6:18:1|1:991362_AGTAAGCT_A:270,18,0	0/0:6,0:6:18:.:.:0,18,148	0/0:10,0:10:30:.:.:0,30,245	1/1:0,9:9:27:1|1:991362_AGTAAGCT_A:406,27,0	1/1:0,13:13:39:1|1:991362_AGTAAGCT_A:585,39,0	0/0:13,0:13:30:.:.:0,30,450	1/1:0,11:11:33:1|1:991362_AGTAAGCT_A:495,33,0	1/1:0,9:9:30:1|1:991362_AGTAAGCT_A:411,30,0	0/0:8,0:8:24:.:.:0,24,198	0/0:7,0:7:21:.:.:0,21,169	1/1:0,13:13:39:1|1:991362_AGTAAGCT_A:585,39,0	1/1:0,6:6:18:1|1:991362_AGTAAGCT_A:264,18,0	1/1:0,18:18:54:1|1:991362_AGTAAGCT_A:790,54,0	0/1:2,6:8:66:0|1:991362_AGTAAGCT_A:246,0,66	1/1:0,9:9:33:1|1:991362_AGTAAGCT_A:455,33,0	1/1:0,10:10:30:1|1:991362_AGTAAGCT_A:450,30,0	0/1:8,4:12:99:.:.:144,0,262	1/1:0,10:10:30:1|1:991362_AGTAAGCT_A:451,30,0	1/1:0,9:9:30:1|1:991362_AGTAAGCT_A:451,30,0	1/1:0,12:12:36:1|1:991362_AGTAAGCT_A:540,36,0	1/1:0,21:21:64:1|1:991362_AGTAAGCT_A:946,64,0	1/1:0,16:16:49:1|1:991362_AGTAAGCT_A:721,49,0	1/1:0,13:13:39:1|1:991362_AGTAAGCT_A:585,39,0	1/1:0,21:21:63:1|1:991362_AGTAAGCT_A:945,63,0	1/1:0,17:17:54:1|1:991362_AGTAAGCT_A:810,54,0	1/1:0,13:13:39:1|1:991362_AGTAAGCT_A:585,39,0	1/1:0,9:9:30:1|1:991362_AGTAAGCT_A:450,30,0	1/1:0,14:14:43:1|1:991362_AGTAAGCT_A:632,43,0	1/1:0,13:13:40:1|1:991362_AGTAAGCT_A:587,40,0	1/1:0,9:9:33:1|1:991362_AGTAAGCT_A:456,33,0	1/1:0,17:17:55:1|1:991362_AGTAAGCT_A:811,55,0	1/1:0,18:18:54:1|1:991362_AGTAAGCT_A:810,54,0	1/1:0,17:17:51:1|1:991362_AGTAAGCT_A:765,51,0	1/1:0,8:8:24:1|1:991362_AGTAAGCT_A:361,24,0	1/1:0,20:20:63:1|1:991362_AGTAAGCT_A:940,63,0	1/1:0,12:12:36:1|1:991362_AGTAAGCT_A:541,36,0	1/1:0,4:4:12:1|1:991362_AGTAAGCT_A:181,12,0	1/1:0,15:15:48:1|1:991362_AGTAAGCT_A:680,48,0	1/1:0,20:20:66:1|1:991362_AGTAAGCT_A:990,66,0	1/1:0,13:13:39:1|1:991362_AGTAAGCT_A:585,39,0	1/1:0,19:19:57:1|1:991362_AGTAAGCT_A:855,57,0	1/1:0,14:14:42:1|1:991362_AGTAAGCT_A:630,42,0	0/1:6,9:15:99:0|1:991362_AGTAAGCT_A:360,0,225	1/1:0,13:13:42:1|1:991362_AGTAAGCT_A:611,42,0	1/1:0,11:11:33:1|1:991362_AGTAAGCT_A:495,33,0	1/1:0,13:13:42:1|1:991362_AGTAAGCT_A:630,42,0	1/1:0,6:6:18:1|1:991362_AGTAAGCT_A:271,18,0	1/1:0,11:11:33:1|1:991362_AGTAAGCT_A:495,33,0	1/1:0,12:12:36:1|1:991348_A_G:541,36,0	1/1:0,15:15:45:1|1:991362_AGTAAGCT_A:675,45,0	1/1:0,12:12:42:1|1:991362_AGTAAGCT_A:630,42,0	1/1:0,9:9:27:1|1:991362_AGTAAGCT_A:405,27,0	1/1:0,19:19:57:1|1:991362_AGTAAGCT_A:855,57,0	1/1:0,4:4:12:1|1:991362_AGTAAGCT_A:180,12,0	1/1:0,6:6:18:1|1:991362_AGTAAGCT_A:270,18,0	1/1:0,24:24:75:1|1:991362_AGTAAGCT_A:1101,75,0	1/1:0,9:9:27:1|1:991362_AGTAAGCT_A:405,27,0	1/1:0,9:9:27:1|1:991362_AGTAAGCT_A:405,27,0	1/1:0,23:23:69:1|1:991362_AGTAAGCT_A:1035,69,0	1/1:0,6:6:18:1|1:991362_AGTAAGCT_A:270,18,0	1/1:0,11:11:34:1|1:991362_AGTAAGCT_A:497,34,0	1/1:0,10:10:30:1|1:991362_AGTAAGCT_A:450,30,0	1/1:0,13:13:42:1|1:991362_AGTAAGCT_A:630,42,0	1/1:0,12:12:36:1|1:991362_AGTAAGCT_A:540,36,0	1/1:0,11:11:33:1|1:991362_AGTAAGCT_A:465,33,0	1/1:0,14:14:42:1|1:991362_AGTAAGCT_A:630,42,0	1/1:0,13:13:39:1|1:991362_AGTAAGCT_A:586,39,0	1/1:0,13:13:43:1|1:991362_AGTAAGCT_A:632,43,0
superscaffold43-PCRedited	991387	.	G	A	68756.3	.	ANN=A|intergenic_region|MODIFIER|(sp)_putative_Opsin-VA-(sp)_putative_Protein_Smaug|CLUMAR_CG008485-CLUMAR_CG008488|intergenic_region|CLUMAR_CG008485-CLUMAR_CG008488|||n.991387G>A||||||	GT:AD:DP:GQ:PGT:PID:PL	1/1:0,13:13:38:1|1:991362_AGTAAGCT_A:527,38,0	0/1:3,7:10:99:0|1:991362_AGTAAGCT_A:228,0,156	1/1:0,3:3:9:1|1:991362_AGTAAGCT_A:135,9,0	0/1:2,14:16:42:0|1:991348_A_G:582,0,42	1/1:0,11:11:33:1|1:991362_AGTAAGCT_A:455,33,0	1/1:0,13:13:39:1|1:991362_AGTAAGCT_A:565,39,0	1/1:0,14:14:42:1|1:991362_AGTAAGCT_A:569,42,0	1/1:0,8:8:24:1|1:991362_AGTAAGCT_A:340,24,0	0/0:10,0:10:24:.:.:0,24,360	0/0:15,0:15:19:.:.:0,19,320	0/0:22,0:22:16:.:.:0,16,445	1/1:0,12:12:36:1|1:991362_AGTAAGCT_A:513,36,0	0/0:9,0:9:27:.:.:0,27,223	0/1:5,11:16:99:0|1:991362_AGTAAGCT_A:466,0,277	0/1:5,7:12:99:0|1:991362_AGTAAGCT_A:279,0,168	0/1:7,5:12:99:0|1:991362_AGTAAGCT_A:189,0,337	0/0:11,0:11:30:.:.:0,30,450	0/1:2,2:4:78:0|1:991362_AGTAAGCT_A:78,0,170	0/1:6,6:12:99:0|1:991362_AGTAAGCT_A:234,0,317	0/1:7,7:14:99:0|1:991362_AGTAAGCT_A:251,0,333	0/0:4,0:4:12:.:.:0,12,99	0/1:5,4:9:99:0|1:991362_AGTAAGCT_A:153,0,278	0/0:16,0:16:48:.:.:0,48,396	0/0:13,0:13:36:.:.:0,36,540	0/1:9,12:21:99:0|1:991362_AGTAAGCT_A:450,0,502	0/0:6,0:6:18:.:.:0,18,148	0/0:7,0:7:18:.:.:0,18,270	0/0:19,0:19:22:.:.:0,22,410	0/0:9,0:9:27:.:.:0,27,223	0/1:2,9:11:57:0|1:991362_AGTAAGCT_A:372,0,57	1/1:0,11:11:33:1|1:991362_AGTAAGCT_A:495,33,0	1/1:0,3:3:9:.:.:76,9,0	1/1:0,8:8:24:1|1:991362_AGTAAGCT_A:262,24,0	1/1:0,10:10:33:1|1:991362_AGTAAGCT_A:495,33,0	1/1:0,11:11:33:1|1:991362_AGTAAGCT_A:455,33,0	1/1:0,11:11:33:1|1:991362_AGTAAGCT_A:495,33,0	1/1:0,9:9:27:1|1:991362_AGTAAGCT_A:365,27,0	1/1:0,16:16:48:1|1:991362_AGTAAGCT_A:660,48,0	0/1:6,9:15:99:.:.:184,0,102	0/1:6,5:11:99:0|1:991362_AGTAAGCT_A:192,0,368	1/1:0,6:6:18:1|1:991362_AGTAAGCT_A:251,18,0	1/1:0,10:10:30:1|1:991362_AGTAAGCT_A:450,30,0	0/1:2,7:9:68:0|1:991362_AGTAAGCT_A:288,0,68	0/1:3,11:14:99:0|1:991362_AGTAAGCT_A:433,0,173	1/1:0,12:12:36:1|1:991362_AGTAAGCT_A:540,36,0	0/1:1,7:8:0:.:.:152,0,0	1/1:0,3:3:8:.:.:58,8,0	1/1:0,5:5:15:1|1:991362_AGTAAGCT_A:225,15,0	1/1:0,19:19:57:1|1:991362_AGTAAGCT_A:835,57,0	0/1:5,4:9:99:0|1:991348_A_G:192,0,237	0/1:2,9:11:99:0|1:991362_AGTAAGCT_A:372,0,109	1/1:0,11:11:33:1|1:991362_AGTAAGCT_A:495,33,0	0/1:2,9:11:99:0|1:991362_AGTAAGCT_A:375,0,107	1/1:0,9:9:27:1|1:991362_AGTAAGCT_A:405,27,0	1/1:0,12:12:36:1|1:991362_AGTAAGCT_A:540,36,0	0/1:5,3:8:99:0|1:991362_AGTAAGCT_A:111,0,180	0/0:12,0:12:33:.:.:0,33,495	1/1:0,15:15:44:1|1:991362_AGTAAGCT_A:568,44,0	1/1:0,16:16:48:.:.:577,48,0	1/1:0,9:9:27:.:.:230,27,0	0/1:5,5:10:92:.:.:97,0,92	1/1:0,5:5:15:1|1:991362_AGTAAGCT_A:185,15,0	./.:0,0:0:.:.:.:0,0,0	1/1:0,7:7:21:1|1:991362_AGTAAGCT_A:295,21,0	0/1:1,2:3:15:0|1:991362_AGTAAGCT_A:81,0,15	1/1:0,14:14:42:1|1:991362_AGTAAGCT_A:590,42,0	1/1:0,19:19:60:.:.:777,60,0	0/1:6,3:9:99:0|1:991362_AGTAAGCT_A:108,0,243	0/1:3,4:7:50:.:.:163,0,50	1/1:0,4:4:12:1|1:991362_AGTAAGCT_A:180,12,0	1/1:0,11:11:33:1|1:991362_AGTAAGCT_A:470,33,0	0/0:21,0:21:60:.:.:0,60,519	1/1:0,12:12:36:1|1:991362_AGTAAGCT_A:460,36,0	1/1:0,10:10:30:1|1:991362_AGTAAGCT_A:430,30,0	1/1:0,11:11:33:1|1:991362_AGTAAGCT_A:495,33,0	0/0:5,0:5:0:.:.:0,0,72	0/0:10,0:10:30:.:.:0,30,247	1/1:0,6:6:18:1|1:991362_AGTAAGCT_A:250,18,0	1/1:0,13:13:39:1|1:991362_AGTAAGCT_A:546,39,0	1/1:0,11:11:33:1|1:991348_A_G:495,33,0	0/0:10,0:10:30:.:.:0,30,256	1/1:0,25:25:75:1|1:991362_AGTAAGCT_A:1046,75,0	1/1:0,7:7:21:1|1:991362_AGTAAGCT_A:275,21,0	1/1:0,14:14:42:1|1:991362_AGTAAGCT_A:610,42,0	0/0:18,0:18:27:.:.:0,27,394	1/1:0,17:17:54:.:.:632,54,0	1/1:0,3:3:9:1|1:991362_AGTAAGCT_A:135,9,0	1/1:0,13:13:39:1|1:991362_AGTAAGCT_A:565,39,0	0/1:4,11:15:99:0|1:991362_AGTAAGCT_A:450,0,238	1/1:0,16:16:48:1|1:991362_AGTAAGCT_A:720,48,0	1/1:0,16:16:48:1|1:991362_AGTAAGCT_A:680,48,0	0/1:4,10:14:99:0|1:991362_AGTAAGCT_A:408,0,138	0/1:9,4:13:63:.:.:63,0,181	1/1:0,25:25:74:.:.:595,74,0	0/1:1,8:9:14:0|1:991362_AGTAAGCT_A:333,0,14	1/1:0,9:9:27:1|1:991362_AGTAAGCT_A:405,27,0	1/1:0,34:34:99:1|1:991362_AGTAAGCT_A:1434,105,0	0/1:3,2:5:75:0|1:991348_A_G:75,0,120	1/1:0,11:11:36:1|1:991362_AGTAAGCT_A:540,36,0	1/1:0,8:8:24:1|1:991362_AGTAAGCT_A:275,24,0	1/1:0,5:5:15:1|1:991362_AGTAAGCT_A:225,15,0	0/1:3,4:7:52:0|1:991387_G_A:121,0,52	0/1:4,7:11:51:.:.:147,0,51	1/1:0,7:7:21:1|1:991362_AGTAAGCT_A:315,21,0	1/1:0,16:16:47:1|1:991362_AGTAAGCT_A:642,47,0	0/0:10,0:10:30:.:.:0,30,247	1/1:0,11:11:33:1|1:991362_AGTAAGCT_A:495,33,0	1/1:0,9:9:27:1|1:991362_AGTAAGCT_A:385,27,0	1/1:0,8:8:24:.:.:206,24,0	0/0:7,0:7:21:.:.:0,21,169	1/1:0,14:14:42:1|1:991362_AGTAAGCT_A:611,42,0	1/1:0,4:4:12:1|1:991362_AGTAAGCT_A:180,12,0	1/1:0,15:15:45:1|1:991362_AGTAAGCT_A:675,45,0	1/1:0,7:7:21:1|1:991362_AGTAAGCT_A:295,21,0	1/1:0,10:10:30:1|1:991362_AGTAAGCT_A:410,30,0	1/1:0,10:10:30:1|1:991362_AGTAAGCT_A:450,30,0	1/1:0,9:9:27:.:.:306,27,0	1/1:0,11:11:33:1|1:991362_AGTAAGCT_A:495,33,0	1/1:0,10:10:30:1|1:991362_AGTAAGCT_A:450,30,0	1/1:0,11:11:33:1|1:991362_AGTAAGCT_A:495,33,0	1/1:0,19:19:63:1|1:991362_AGTAAGCT_A:945,63,0	1/1:0,18:18:60:1|1:991362_AGTAAGCT_A:900,60,0	1/1:0,15:15:45:1|1:991362_AGTAAGCT_A:675,45,0	1/1:0,22:22:69:1|1:991362_AGTAAGCT_A:1035,69,0	1/1:0,18:18:54:1|1:991362_AGTAAGCT_A:810,54,0	1/1:0,17:17:51:1|1:991362_AGTAAGCT_A:745,51,0	1/1:0,10:10:33:1|1:991362_AGTAAGCT_A:495,33,0	1/1:0,14:14:42:1|1:991362_AGTAAGCT_A:630,42,0	1/1:0,13:13:42:1|1:991362_AGTAAGCT_A:630,42,0	1/1:0,14:14:42:1|1:991362_AGTAAGCT_A:591,42,0	1/1:0,18:18:54:1|1:991362_AGTAAGCT_A:810,54,0	1/1:0,20:20:60:1|1:991362_AGTAAGCT_A:900,60,0	1/1:0,18:18:54:1|1:991362_AGTAAGCT_A:810,54,0	1/1:0,9:9:27:1|1:991362_AGTAAGCT_A:405,27,0	1/1:0,18:18:57:1|1:991362_AGTAAGCT_A:855,57,0	1/1:0,12:12:36:1|1:991362_AGTAAGCT_A:540,36,0	1/1:0,7:7:21:1|1:991362_AGTAAGCT_A:315,21,0	1/1:0,16:16:48:1|1:991362_AGTAAGCT_A:701,48,0	1/1:0,23:23:69:1|1:991362_AGTAAGCT_A:1035,69,0	1/1:0,12:12:39:1|1:991362_AGTAAGCT_A:585,39,0	1/1:0,20:20:60:1|1:991362_AGTAAGCT_A:880,60,0	1/1:0,15:15:45:1|1:991362_AGTAAGCT_A:655,45,0	0/1:4,7:11:99:0|1:991362_AGTAAGCT_A:324,0,144	1/1:0,14:14:42:1|1:991362_AGTAAGCT_A:611,42,0	1/1:0,12:12:36:1|1:991362_AGTAAGCT_A:540,36,0	1/1:0,15:15:45:1|1:991362_AGTAAGCT_A:675,45,0	1/1:0,6:6:18:1|1:991362_AGTAAGCT_A:270,18,0	1/1:0,10:10:33:1|1:991362_AGTAAGCT_A:495,33,0	1/1:0,13:13:39:1|1:991348_A_G:566,39,0	1/1:0,15:15:45:1|1:991362_AGTAAGCT_A:675,45,0	1/1:0,14:14:42:1|1:991362_AGTAAGCT_A:630,42,0	1/1:0,10:10:30:1|1:991362_AGTAAGCT_A:450,30,0	1/1:0,15:15:54:1|1:991362_AGTAAGCT_A:810,54,0	1/1:0,5:5:15:1|1:991362_AGTAAGCT_A:225,15,0	1/1:0,5:5:18:1|1:991362_AGTAAGCT_A:270,18,0	1/1:0,24:24:72:1|1:991362_AGTAAGCT_A:1061,72,0	1/1:0,7:7:24:1|1:991362_AGTAAGCT_A:360,24,0	1/1:0,11:11:33:1|1:991362_AGTAAGCT_A:495,33,0	1/1:0,26:26:80:1|1:991362_AGTAAGCT_A:1141,80,0	1/1:0,7:7:24:1|1:991362_AGTAAGCT_A:360,24,0	1/1:0,11:11:33:1|1:991362_AGTAAGCT_A:495,33,0	1/1:0,12:12:36:1|1:991362_AGTAAGCT_A:540,36,0	1/1:0,12:12:36:1|1:991362_AGTAAGCT_A:540,36,0	1/1:0,14:14:42:1|1:991362_AGTAAGCT_A:611,42,0	1/1:0,7:7:24:1|1:991362_AGTAAGCT_A:360,24,0	1/1:0,15:15:48:1|1:991362_AGTAAGCT_A:720,48,0	1/1:0,14:14:48:1|1:991362_AGTAAGCT_A:720,48,0	1/1:0,12:12:39:1|1:991362_AGTAAGCT_A:585,39,0
superscaffold43-PCRedited	991548	.	G	A	16929.6	.	ANN=A|intergenic_region|MODIFIER|(sp)_putative_Opsin-VA-(sp)_putative_Protein_Smaug|CLUMAR_CG008485-CLUMAR_CG008488|intergenic_region|CLUMAR_CG008485-CLUMAR_CG008488|||n.991548G>A||||||	GT:AD:DP:GQ:PL	0/0:20,0:20:51:0,51,765	0/1:10,3:13:38:38,0,208	0/0:15,0:15:45:0,45,367	0/1:7,5:12:93:93,0,137	0/0:18,0:18:54:0,54,442	0/0:23,0:23:45:0,45,518	0/0:14,0:14:39:0,39,585	0/0:15,0:15:39:0,39,585	1/1:0,6:6:18:160,18,0	1/1:0,23:23:69:615,69,0	0/1:3,15:18:20:344,0,20	0/0:17,0:17:51:0,51,420	1/1:0,15:15:45:390,45,0	0/1:11,12:23:99:252,0,210	0/0:9,0:9:0:0,0,123	0/1:3,9:12:39:201,0,39	1/1:0,14:14:42:349,42,0	0/1:1,5:6:7:116,0,7	0/1:13,5:18:61:61,0,281	0/1:9,8:17:99:163,0,178	1/1:0,17:17:51:455,51,0	1/1:0,10:10:30:267,30,0	1/1:0,16:16:48:428,48,0	1/1:0,18:18:54:481,54,0	1/1:0,23:23:69:603,69,0	1/1:0,5:5:15:134,15,0	1/1:0,13:13:39:340,39,0	1/1:0,18:18:54:481,54,0	1/1:0,18:18:54:463,54,0	0/0:8,0:8:0:0,0,147	0/1:6,4:10:77:77,0,124	0/1:2,2:4:37:40,0,37	0/0:6,0:6:18:0,18,148	0/0:11,0:11:33:0,33,283	0/0:11,0:11:33:0,33,277	0/0:15,0:15:42:0,42,630	0/0:14,0:14:42:0,42,346	0/0:16,0:16:45:0,45,675	1/1:1,29:30:65:736,65,0	1/1:0,11:11:33:283,33,0	0/0:7,0:7:18:0,18,270	0/0:10,0:10:30:0,30,265	0/1:7,3:10:46:46,0,143	0/1:9,3:12:41:41,0,186	0/0:9,0:9:27:0,27,223	1/1:0,14:14:42:363,42,0	1/1:0,2:2:6:52,6,0	0/0:6,0:6:18:0,18,148	0/0:13,0:13:33:0,33,495	0/0:19,0:19:54:0,54,810	0/1:6,3:9:50:50,0,123	0/0:15,0:15:45:0,45,371	0/1:5,5:10:94:104,0,94	0/0:12,0:12:36:0,36,297	0/0:6,0:6:18:0,18,148	0/1:9,11:20:99:223,0,167	1/1:0,4:4:12:106,12,0	0/0:14,0:14:42:0,42,342	0/1:13,9:22:99:157,0,256	1/1:1,13:14:17:323,17,0	1/1:0,12:12:36:312,36,0	0/0:9,0:9:27:0,27,223	0/0:2,0:2:6:0,6,49	0/0:9,0:9:27:0,27,223	0/1:3,8:11:43:161,0,43	0/0:18,0:18:51:0,51,765	0/1:9,11:20:99:202,0,165	0/1:3,8:11:41:181,0,41	0/1:1,5:6:8:114,0,8	0/0:9,0:9:27:0,27,222	0/0:16,0:16:48:0,48,394	1/1:0,21:21:63:551,63,0	0/0:14,0:14:42:0,42,346	0/0:15,0:15:45:0,45,371	0/0:7,0:7:21:0,21,171	1/1:0,10:10:30:267,30,0	1/1:0,21:21:63:549,63,0	0/0:10,0:10:30:0,30,250	0/0:10,0:10:30:0,30,247	0/0:16,0:16:45:0,45,675	1/1:0,13:13:39:344,39,0	0/0:28,0:28:81:0,81,1215	0/0:7,0:7:21:0,21,173	0/0:18,0:18:54:0,54,445	1/1:0,13:13:39:327,39,0	1/1:1,33:34:77:837,77,0	0/0:8,0:8:24:0,24,197	0/0:19,0:19:48:0,48,720	0/1:10,4:14:58:58,0,207	0/0:21,0:21:60:0,60,518	0/0:12,0:12:36:0,36,295	0/1:15,6:21:93:93,0,323	1/1:0,26:26:78:669,78,0	1/1:0,33:33:99:874,99,0	1/1:0,16:16:48:425,48,0	0/0:12,0:12:36:0,36,295	0/0:31,0:31:90:0,90,765	0/1:3,5:8:53:108,0,53	0/0:18,0:18:54:0,54,442	0/0:7,0:7:21:0,21,173	0/0:4,0:4:12:0,12,99	1/1:0,13:13:39:348,39,0	1/1:0,18:18:54:467,54,0	0/0:12,0:12:36:0,36,298	0/0:14,0:14:42:0,42,346	1/1:0,27:27:81:716,81,0	0/0:20,0:20:60:0,60,486	0/0:16,0:16:48:0,48,393	1/1:1,9:10:5:216,5,0	1/1:0,5:5:15:134,15,0	0/0:17,0:17:45:0,45,675	0/0:7,0:7:21:0,21,173	0/0:15,0:15:45:0,45,371	0/1:12,9:21:99:169,0,242	0/0:11,0:11:33:0,33,272	0/0:9,0:9:27:0,27,220	0/1:7,16:23:99:322,0,106	0/0:10,0:10:27:0,27,405	0/0:8,0:8:24:0,24,198	0/0:12,0:12:36:0,36,300	0/0:12,0:12:36:0,36,297	0/0:17,0:17:25:0,25,383	0/0:17,0:17:51:0,51,417	0/0:15,0:15:45:0,45,370	0/0:18,0:18:48:0,48,720	0/0:22,0:22:57:0,57,855	0/0:14,0:14:39:0,39,585	0/0:13,0:13:39:0,39,318	0/0:19,0:19:57:0,57,466	0/0:22,0:22:63:0,63,588	0/0:15,0:15:42:0,42,630	0/0:23,0:23:44:0,44,512	0/0:20,0:20:60:0,60,490	0/0:9,0:9:27:0,27,218	0/0:18,0:18:54:0,54,452	0/0:23,0:23:66:0,66,559	0/0:14,0:14:39:0,39,585	0/0:15,0:15:45:0,45,366	0/0:21,0:21:60:0,60,515	0/0:10,0:10:30:0,30,247	0/0:21,0:21:60:0,60,519	0/0:15,0:15:20:0,20,324	1/1:1,10:11:8:232,8,0	0/0:12,0:12:36:0,36,296	0/0:16,0:16:48:0,48,393	0/0:7,0:7:18:0,18,270	0/0:17,0:17:51:0,51,416	0/0:5,0:5:15:0,15,123	0/0:14,0:14:39:0,39,585	0/0:15,0:15:45:0,45,368	0/0:10,0:10:30:0,30,256	0/0:19,0:19:57:0,57,470	0/0:19,0:19:57:0,57,470	0/0:12,0:12:36:0,36,295	0/0:12,0:12:36:0,36,296	0/0:24,0:24:63:0,63,945	0/0:16,0:16:48:0,48,396	0/0:13,0:13:12:0,12,274	0/0:18,0:18:54:0,54,442	0/0:9,0:9:27:0,27,223	0/0:18,0:18:54:0,54,438	0/0:17,0:17:48:0,48,720	0/0:5,0:5:15:0,15,123	0/0:16,0:16:39:0,39,585	0/0:15,0:15:45:0,45,368	0/0:7,0:7:21:0,21,173	0/0:13,0:13:39:0,39,319	0/0:16,0:16:48:0,48,393
superscaffold43-PCRedited	991605	.	G	T	14678.5	.	ANN=T|intergenic_region|MODIFIER|(sp)_putative_Opsin-VA-(sp)_putative_Protein_Smaug|CLUMAR_CG008485-CLUMAR_CG008488|intergenic_region|CLUMAR_CG008485-CLUMAR_CG008488|||n.991605G>T||||||	GT:AD:DP:GQ:PL	0/0:15,0:15:39:0,39,585	0/1:7,3:10:46:46,0,141	0/0:19,0:19:57:0,57,467	0/1:9,10:19:99:195,0,154	0/0:19,0:19:54:0,54,810	0/0:15,0:15:42:0,42,630	0/0:13,0:13:39:0,39,320	0/0:11,0:11:33:0,33,269	1/1:0,10:10:30:260,30,0	1/1:0,17:17:51:440,51,0	0/1:3,18:21:11:406,0,11	0/0:19,0:19:57:0,57,477	1/1:0,10:10:30:260,30,0	0/1:9,9:18:99:179,0,173	0/1:6,3:9:51:51,0,108	0/1:5,9:14:81:188,0,81	1/1:0,13:13:39:332,39,0	0/1:3,5:8:50:105,0,50	0/1:9,3:12:43:43,0,179	0/1:8,6:14:99:114,0,155	0/1:2,9:11:16:199,0,16	1/1:0,10:10:30:266,30,0	1/1:0,16:16:47:407,47,0	1/1:0,17:17:51:451,51,0	1/1:0,28:28:84:739,84,0	1/1:0,3:3:9:78,9,0	1/1:0,9:9:27:232,27,0	1/1:0,18:18:54:474,54,0	1/1:0,22:22:66:556,66,0	0/1:7,2:9:26:26,0,148	0/1:7,7:14:99:143,0,133	./.:0,0:0:.:0,0,0	0/0:7,0:7:21:0,21,173	0/0:13,0:13:39:0,39,322	0/0:12,0:12:33:0,33,495	0/0:13,0:13:36:0,36,540	0/0:9,0:9:27:0,27,223	0/0:12,0:12:33:0,33,495	1/1:0,23:23:69:578,69,0	1/1:0,9:9:27:235,27,0	0/0:6,0:6:18:0,18,148	0/0:9,0:9:24:0,24,360	0/1:5,5:10:93:97,0,93	0/1:10,4:14:62:62,0,204	0/0:15,0:15:42:0,42,630	1/1:0,11:11:33:286,33,0	1/1:0,5:5:15:128,15,0	0/0:7,0:7:21:0,21,173	0/0:14,0:14:42:0,42,346	0/1:12,6:18:99:102,0,241	0/1:5,2:7:30:30,0,102	0/0:17,0:17:51:0,51,439	0/1:3,5:8:50:104,0,50	0/0:16,0:16:48:0,48,396	0/0:13,0:13:39:0,39,321	0/1:6,11:17:97:230,0,97	1/1:0,3:3:9:78,9,0	0/0:11,0:11:33:0,33,262	0/1:15,9:24:99:153,0,282	1/1:1,17:18:29:417,29,0	1/1:0,6:6:18:155,18,0	0/0:7,0:7:18:0,18,270	0/0:1,0:1:3:0,3,25	0/0:8,0:8:21:0,21,315	0/1:4,5:9:68:101,0,68	0/0:20,0:20:51:0,51,765	0/1:4,11:15:53:230,0,53	0/1:2,6:8:25:131,0,25	0/1:3,4:7:54:83,0,54	0/0:7,0:7:21:0,21,173	0/0:11,0:11:33:0,33,272	1/1:0,24:24:71:582,71,0	0/0:15,0:15:45:0,45,386	0/0:14,0:14:39:0,39,585	0/0:8,0:8:24:0,24,195	1/1:0,6:6:18:154,18,0	1/1:0,17:17:51:435,51,0	0/0:15,0:15:45:0,45,367	0/0:8,0:8:24:0,24,198	0/0:13,0:13:39:0,39,319	1/1:0,13:13:39:326,39,0	0/0:23,0:23:60:0,60,569	0/0:7,0:7:18:0,18,270	0/0:18,0:18:51:0,51,765	1/1:0,11:11:33:278,33,0	0/1:22,14:36:99:249,0,433	0/0:3,0:3:9:0,9,74	0/0:20,0:20:60:0,60,495	0/1:9,3:12:41:41,0,184	0/0:22,0:22:42:0,42,630	0/0:14,0:14:39:0,39,585	0/1:14,7:21:99:116,0,288	1/1:0,18:18:54:465,54,0	1/1:0,27:27:81:688,81,0	1/1:0,14:14:41:325,41,0	0/0:11,0:11:33:0,33,269	0/0:37,0:37:99:0,102,984	0/1:7,3:10:49:49,0,146	0/0:15,0:15:42:0,42,630	0/0:6,0:6:18:0,18,145	0/0:8,0:8:24:0,24,198	1/1:0,16:16:48:409,48,0	1/1:0,17:17:51:442,51,0	0/0:10,0:10:30:0,30,246	0/0:17,0:17:51:0,51,420	1/1:0,25:25:75:644,75,0	0/0:13,0:13:39:0,39,321	0/0:9,0:9:27:0,27,220	0/1:1,7:8:1:155,0,1	1/1:0,6:6:17:136,17,0	0/0:17,0:17:42:0,42,630	0/0:4,0:4:12:0,12,99	0/0:23,0:23:54:0,54,810	0/1:7,10:17:99:198,0,112	0/0:10,0:10:30:0,30,244	0/0:11,0:11:33:0,33,272	0/1:7,7:14:99:135,0,104	0/0:9,0:9:27:0,27,217	0/0:12,0:12:36:0,36,302	0/0:15,0:15:39:0,39,585	0/0:21,0:21:60:0,60,519	0/0:18,0:18:54:0,54,444	0/0:15,0:15:27:0,27,405	0/0:18,0:18:54:0,54,443	0/0:13,0:13:39:0,39,321	0/0:21,0:21:48:0,48,720	0/0:13,0:13:36:0,36,540	0/0:12,0:12:33:0,33,495	0/0:18,0:18:48:0,48,720	0/0:21,0:21:63:0,63,518	0/0:16,0:16:48:0,48,395	0/0:27,0:27:57:0,57,610	0/0:22,0:22:43:0,43,496	0/0:16,0:16:45:0,45,675	0/0:22,0:22:63:0,63,543	0/0:23,0:23:60:0,60,900	0/0:15,0:15:45:0,45,367	0/0:16,0:16:48:0,48,396	0/0:27,0:27:66:0,66,990	0/0:11,0:11:30:0,30,450	0/0:19,0:19:51:0,51,765	0/0:13,0:13:39:0,39,317	1/1:1,10:11:8:229,8,0	0/0:16,0:16:48:0,48,393	0/0:14,0:14:36:0,36,540	0/0:12,0:12:33:0,33,495	0/0:13,0:13:36:0,36,540	0/0:3,0:3:6:0,6,90	0/0:9,0:9:24:0,24,360	0/0:18,0:18:54:0,54,442	0/0:11,0:11:27:0,27,405	0/0:20,0:20:60:0,60,515	0/0:21,0:21:57:0,57,855	0/0:14,0:14:42:0,42,343	0/0:9,0:9:27:0,27,232	0/0:24,0:24:69:0,69,1035	0/0:17,0:17:51:0,51,420	0/0:10,0:10:24:0,24,360	0/0:20,0:20:57:0,57,855	0/0:14,0:14:39:0,39,585	0/0:25,0:25:75:0,75,613	0/0:16,0:16:45:0,45,675	0/0:10,0:10:27:0,27,405	0/0:12,0:12:30:0,30,450	0/0:11,0:11:33:0,33,272	0/0:12,0:12:33:0,33,495	0/0:12,0:12:30:0,30,450	0/0:17,0:17:48:0,48,720
superscaffold43-PCRedited	991651	.	GATAAAGTAACTTTATC	G	65095.0	.	ANN=G|intergenic_region|MODIFIER|(sp)_putative_Opsin-VA-(sp)_putative_Protein_Smaug|CLUMAR_CG008485-CLUMAR_CG008488|intergenic_region|CLUMAR_CG008485-CLUMAR_CG008488|||n.991652_991667delATAAAGTAACTTTATC||||||	GT:AD:DP:GQ:PL	1/1:0,6:6:19:262,19,0	0/1:2,6:8:66:246,0,66	0/1:6,12:18:99:486,0,811	0/1:8,7:15:99:270,0,275	1/1:0,15:15:45:675,45,0	1/1:0,12:12:36:540,36,0	1/1:0,12:12:36:540,36,0	1/1:0,16:16:48:720,48,0	0/0:13,0:13:33:0,33,495	0/0:12,0:12:36:0,36,297	0/0:24,0:24:72:0,72,593	1/1:0,20:20:60:890,60,0	0/0:8,0:8:21:0,21,315	0/1:9,7:16:99:268,0,356	0/1:5,4:9:99:153,0,198	0/1:9,6:15:99:225,0,360	0/0:11,0:11:33:0,33,277	0/1:10,4:14:99:138,0,400	0/1:4,8:12:99:286,0,144	0/1:12,3:15:90:90,0,494	0/1:8,2:10:60:60,0,311	0/0:6,0:6:18:0,18,148	0/0:18,0:18:54:0,54,445	0/0:21,0:21:51:0,51,765	0/0:30,0:30:81:0,81,1215	0/0:2,0:2:6:0,6,49	0/0:7,0:7:21:0,21,173	0/0:16,0:16:48:0,48,394	0/0:26,0:26:72:0,72,1080	0/1:5,3:8:99:111,0,201	0/1:8,9:17:99:354,0,301	0/0:5,0:5:15:0,15,124	1/1:0,6:6:19:271,19,0	1/1:0,15:15:45:675,45,0	1/1:0,9:9:27:366,27,0	1/1:0,13:13:40:586,40,0	1/1:0,8:8:24:360,24,0	1/1:0,10:10:31:426,31,0	0/1:11,12:23:99:445,0,405	0/0:8,0:8:24:0,24,198	1/1:0,6:6:18:270,18,0	1/1:0,9:9:27:402,27,0	0/1:5,4:9:99:153,0,198	0/1:5,6:11:99:237,0,191	1/1:0,11:11:33:495,33,0	0/1:1,8:9:18:333,0,18	1/1:0,6:6:18:270,18,0	1/1:0,7:7:21:315,21,0	1/1:0,11:11:34:448,34,0	0/1:5,14:19:99:573,0,146	0/1:5,5:10:99:156,0,195	1/1:0,20:20:60:869,60,0	0/1:5,3:8:99:111,0,201	1/1:0,11:11:34:497,34,0	1/1:0,7:7:21:315,21,0	0/1:8,5:13:99:186,0,321	0/0:8,0:8:21:0,21,315	1/1:0,7:7:22:305,22,0	0/1:15,9:24:99:323,0,646	1/1:0,15:15:45:665,45,0	0/1:1,4:5:30:165,0,30	1/1:0,4:4:12:181,12,0	./.:1,0:1:.:0,0,0	1/1:0,6:6:19:271,19,0	0/1:7,3:10:99:105,0,285	1/1:0,9:9:28:407,28,0	0/1:2,9:11:57:352,0,57	0/1:9,1:10:15:15,0,375	0/1:4,4:8:99:156,0,156	1/1:0,7:7:22:316,22,0	1/1:0,8:8:25:362,25,0	0/0:17,0:17:51:0,51,417	1/1:0,14:14:43:632,43,0	1/1:0,15:15:45:636,45,0	1/1:0,10:10:31:451,31,0	0/0:6,0:6:18:0,18,145	0/0:13,0:13:39:0,39,321	1/1:0,15:15:45:675,45,0	1/1:0,6:6:19:271,19,0	1/1:0,13:13:39:548,39,0	0/0:13,0:13:39:0,39,320	1/1:0,24:24:73:1079,73,0	1/1:0,8:8:24:340,24,0	1/1:0,14:14:42:630,42,0	0/0:13,0:13:0:0,0,223	1/1:0,23:23:69:1005,69,0	./.:3,0:3:.:0,0,0	1/1:0,16:16:50:723,50,0	0/1:3,8:11:99:305,0,102	1/1:0,7:7:21:315,21,0	1/1:0,14:14:43:631,43,0	0/1:7,10:17:99:399,0,263	0/1:8,7:15:99:270,0,280	1/1:0,21:21:64:946,64,0	0/1:16,3:19:78:78,0,655	1/1:0,13:13:40:586,40,0	1/1:0,25:25:76:1095,76,0	0/1:5,7:12:99:279,0,178	1/1:0,12:12:36:540,36,0	1/1:0,5:5:15:194,15,0	1/1:0,8:8:25:361,25,0	0/1:7,4:11:99:147,0,282	0/1:8,3:11:99:102,0,318	1/1:0,7:7:21:315,21,0	1/1:0,17:17:51:753,51,0	0/0:24,0:24:60:0,60,900	1/1:0,11:11:34:496,34,0	1/1:0,11:11:33:495,33,0	1/1:0,3:3:9:135,9,0	0/0:5,0:5:15:0,15,124	1/1:0,5:5:15:226,15,0	1/1:0,4:4:12:180,12,0	1/1:0,23:23:69:1009,69,0	0/1:6,4:10:99:150,0,231	1/1:0,10:10:31:451,31,0	1/1:0,8:8:25:362,25,0	1/1:0,15:15:45:675,45,0	1/1:0,7:7:21:315,21,0	1/1:0,10:10:30:422,30,0	1/1:0,10:10:31:451,31,0	1/1:0,19:19:57:845,57,0	1/1:0,17:17:51:765,51,0	1/1:0,16:16:48:699,48,0	1/1:0,18:18:54:800,54,0	1/1:0,13:13:39:585,39,0	1/1:0,15:15:45:656,45,0	1/1:0,14:14:42:630,42,0	1/1:0,9:9:28:406,28,0	1/1:0,7:7:21:315,21,0	1/1:0,13:13:40:577,40,0	1/1:0,12:12:37:541,37,0	1/1:0,22:22:67:991,67,0	1/1:0,25:25:75:1068,75,0	1/1:0,14:14:42:630,42,0	1/1:0,17:17:51:704,51,0	1/1:0,12:12:36:540,36,0	1/1:0,14:14:43:620,43,0	1/1:0,17:17:52:748,52,0	1/1:0,18:18:55:811,55,0	1/1:0,8:8:25:358,25,0	1/1:0,16:16:49:703,49,0	1/1:0,15:15:45:586,45,0	0/0:18,0:18:54:0,54,453	1/1:0,10:10:31:452,31,0	1/1:0,10:10:31:411,31,0	1/1:0,12:12:36:540,36,0	1/1:0,10:10:30:450,30,0	1/1:0,5:5:15:213,15,0	1/1:0,7:7:22:316,22,0	1/1:0,13:13:40:587,40,0	1/1:0,4:4:13:181,13,0	1/1:0,13:13:40:542,40,0	1/1:0,13:13:40:543,40,0	1/1:0,8:8:24:360,24,0	1/1:0,13:13:39:565,39,0	1/1:0,21:21:64:863,64,0	1/1:0,15:15:46:676,46,0	1/1:0,6:6:18:270,18,0	1/1:0,20:20:61:877,61,0	1/1:0,11:11:33:493,33,0	1/1:0,26:26:79:1149,79,0	1/1:0,13:13:39:585,39,0	1/1:0,10:10:30:409,30,0	1/1:0,10:10:30:450,30,0	1/1:0,6:6:18:270,18,0	1/1:0,15:15:45:660,45,0	1/1:0,7:7:21:315,21,0	1/1:0,15:15:45:675,45,0
superscaffold43-PCRedited	991905	.	TTTCTACTTGA	T	18852.8	.	ANN=T|intergenic_region|MODIFIER|(sp)_putative_Opsin-VA-(sp)_putative_Protein_Smaug|CLUMAR_CG008485-CLUMAR_CG008488|intergenic_region|CLUMAR_CG008485-CLUMAR_CG008488|||n.991906_991915delTTCTACTTGA||||||	GT:AD:DP:GQ:PGT:PID:PL	0/0:16,0:16:42:.:.:0,42,630	0/1:14,7:21:99:0|1:991905_TTTCTACTTGA_T:252,0,563	0/1:12,5:17:99:0|1:991905_TTTCTACTTGA_T:197,0,486	0/1:4,4:8:99:0|1:991872_A_G:202,0,150	0/0:10,0:10:8:.:.:0,8,210	0/0:17,0:17:48:.:.:0,48,720	0/0:19,0:19:13:.:.:0,13,389	0/0:12,0:12:18:.:.:0,18,270	1/1:0,6:6:18:1|1:991905_TTTCTACTTGA_T:270,18,0	1/1:0,8:8:27:1|1:991872_A_G:405,27,0	0/1:1,21:22:3:0|1:991905_TTTCTACTTGA_T:879,0,3	0/1:8,5:13:99:0|1:991905_TTTCTACTTGA_T:183,0,306	1/1:0,8:8:24:1|1:991905_TTTCTACTTGA_T:342,24,0	0/1:9,4:13:99:0|1:991905_TTTCTACTTGA_T:141,0,366	0/1:11,3:14:93:0|1:991905_TTTCTACTTGA_T:93,0,451	0/1:8,5:13:99:0|1:991905_TTTCTACTTGA_T:186,0,258	1/1:0,12:12:35:1|1:991905_TTTCTACTTGA_T:486,35,0	1/1:0,7:7:21:1|1:991872_A_G:315,21,0	0/1:7,6:13:99:0|1:991905_TTTCTACTTGA_T:231,0,276	0/1:10,7:17:99:0|1:991905_TTTCTACTTGA_T:264,0,392	0/1:2,13:15:94:0|1:991905_TTTCTACTTGA_T:540,0,94	1/1:0,5:5:15:1|1:991905_TTTCTACTTGA_T:225,15,0	1/1:0,11:11:32:1|1:991905_TTTCTACTTGA_T:455,32,0	1/1:0,19:19:57:1|1:991905_TTTCTACTTGA_T:855,57,0	1/1:0,19:19:57:1|1:991905_TTTCTACTTGA_T:782,57,0	1/1:0,4:4:18:1|1:991905_TTTCTACTTGA_T:235,18,0	1/1:0,8:8:24:1|1:991905_TTTCTACTTGA_T:360,24,0	1/1:0,13:13:42:1|1:991872_A_G:613,42,0	1/1:0,29:29:91:1|1:991905_TTTCTACTTGA_T:1333,91,0	0/1:4,10:14:99:0|1:991905_TTTCTACTTGA_T:408,0,138	0/0:9,0:9:0:.:.:0,0,104	0/1:2,2:4:78:0|1:991905_TTTCTACTTGA_T:78,0,78	0/0:7,0:7:21:.:.:0,21,173	0/0:19,0:19:48:.:.:0,48,720	0/0:10,0:10:21:.:.:0,21,315	0/1:9,3:12:93:0|1:991905_TTTCTACTTGA_T:93,0,401	0/0:10,0:10:30:.:.:0,30,244	0/0:5,0:5:15:.:.:0,15,124	0/1:13,7:20:99:0|1:991905_TTTCTACTTGA_T:255,0,523	1/1:0,10:10:39:1|1:991905_TTTCTACTTGA_T:534,39,0	0/0:5,0:5:15:.:.:0,15,124	0/0:9,0:9:21:.:.:0,21,315	0/1:6,3:9:75:0|1:991905_TTTCTACTTGA_T:75,0,212	0/1:10,7:17:99:0|1:991905_TTTCTACTTGA_T:240,0,399	0/0:13,0:13:27:.:.:0,27,405	0/1:9,4:13:99:0|1:991905_TTTCTACTTGA_T:141,0,333	0/0:6,0:6:18:.:.:0,18,148	0/0:20,0:20:51:.:.:0,51,765	0/0:8,0:8:21:.:.:0,21,315	1/1:0,13:13:39:1|1:991905_TTTCTACTTGA_T:567,39,0	0/1:7,3:10:99:0|1:991905_TTTCTACTTGA_T:105,0,285	0/0:14,0:14:42:.:.:0,42,345	1/1:0,4:4:12:1|1:991872_A_G:180,12,0	0/0:21,0:21:57:.:.:0,57,855	0/0:13,0:13:27:.:.:0,27,405	0/1:6,13:19:99:0|1:991905_TTTCTACTTGA_T:524,0,207	1/1:0,6:6:24:1|1:991872_A_G:342,24,0	0/0:14,0:14:42:.:.:0,42,353	0/1:8,5:13:99:0|1:991886_C_T:209,0,318	0/0:14,0:14:42:.:.:0,42,358	0/1:5,6:11:99:0|1:991905_TTTCTACTTGA_T:237,0,192	0/0:9,0:9:15:.:.:0,15,225	0/0:7,0:7:18:.:.:0,18,270	0/0:11,0:11:27:.:.:0,27,405	0/1:10,6:16:99:0|1:991905_TTTCTACTTGA_T:204,0,368	0/0:22,0:22:48:.:.:0,48,720	0/1:7,3:10:99:0|1:991905_TTTCTACTTGA_T:102,0,267	1/1:0,9:9:27:1|1:991905_TTTCTACTTGA_T:390,27,0	0/1:2,6:8:68:0|1:991905_TTTCTACTTGA_T:163,0,68	0/0:14,0:14:33:.:.:0,33,495	0/0:7,0:7:15:.:.:0,15,225	1/1:0,13:13:42:1|1:991872_A_G:612,42,0	0/0:15,0:15:36:.:.:0,36,540	0/0:15,0:15:45:.:.:0,45,386	0/0:9,0:9:0:.:.:0,0,111	0/1:8,2:10:60:0|1:991905_TTTCTACTTGA_T:60,0,325	1/1:0,14:14:42:1|1:991872_A_G:630,42,0	0/0:13,0:13:33:.:.:0,33,495	0/0:15,0:15:39:.:.:0,39,585	0/0:12,0:12:24:.:.:0,24,360	0/1:10,6:16:99:0|1:991905_TTTCTACTTGA_T:222,0,402	0/0:28,0:28:54:.:.:0,54,810	0/0:14,0:14:39:.:.:0,39,585	0/0:15,0:15:42:.:.:0,42,630	1/1:1,18:19:12:1|1:991905_TTTCTACTTGA_T:732,12,0	0/0:25,0:25:75:.:.:0,75,618	0/0:13,0:13:36:.:.:0,36,540	0/0:13,0:13:36:.:.:0,36,540	0/1:2,9:11:57:0|1:991905_TTTCTACTTGA_T:372,0,57	0/0:13,0:13:27:.:.:0,27,405	0/0:22,0:22:51:.:.:0,51,765	0/1:10,3:13:96:0|1:991905_TTTCTACTTGA_T:96,0,411	0/1:11,6:17:99:0|1:991886_C_T:219,0,441	0/0:30,0:30:81:.:.:0,81,1215	1/1:0,10:10:30:1|1:991872_A_G:450,30,0	0/0:9,0:9:18:.:.:0,18,270	0/0:27,0:27:63:.:.:0,63,945	0/1:3,8:11:69:0|1:991905_TTTCTACTTGA_T:314,0,69	0/0:19,0:19:35:.:.:0,35,442	0/0:9,0:9:27:.:.:0,27,220	0/0:7,0:7:18:.:.:0,18,270	0/0:7,0:7:0:.:.:0,0,3	0/0:11,0:11:33:.:.:0,33,280	0/0:11,0:11:27:.:.:0,27,405	0/0:17,0:17:42:.:.:0,42,630	0/1:9,9:18:99:.:.:170,0,165	0/0:21,0:21:57:.:.:0,57,855	0/0:14,0:14:36:.:.:0,36,540	0/0:12,0:12:33:.:.:0,33,495	1/1:0,3:3:9:1|1:991905_TTTCTACTTGA_T:135,9,0	0/0:14,0:14:33:.:.:0,33,495	0/0:9,0:9:21:.:.:0,21,315	0/0:15,0:15:33:.:.:0,33,495	0/1:8,6:14:99:0|1:991905_TTTCTACTTGA_T:228,0,318	0/0:11,0:11:30:.:.:0,30,450	0/0:10,0:10:30:.:.:0,30,261	0/0:16,0:16:48:.:.:0,48,388	0/0:13,0:13:36:.:.:0,36,540	0/0:17,0:17:45:.:.:0,45,675	0/0:10,0:10:30:.:.:0,30,244	0/0:18,0:18:51:.:.:0,51,765	0/0:10,0:10:30:.:.:0,30,247	0/0:13,0:13:39:.:.:0,39,335	0/0:15,0:15:42:.:.:0,42,630	0/0:21,0:21:57:.:.:0,57,855	0/0:26,0:26:66:.:.:0,66,698	0/0:17,0:17:51:.:.:0,51,431	0/0:13,0:13:39:.:.:0,39,327	0/0:13,0:13:36:.:.:0,36,540	0/0:19,0:19:30:.:.:0,30,450	0/0:10,0:10:30:.:.:0,30,247	0/0:21,0:21:60:.:.:0,60,900	0/0:18,0:18:51:.:.:0,51,765	0/0:15,0:15:45:.:.:0,45,384	0/0:14,0:14:42:.:.:0,42,346	0/0:16,0:16:45:.:.:0,45,675	0/0:12,0:12:30:.:.:0,30,450	0/0:29,0:29:71:.:.:0,71,730	0/0:34,0:34:80:.:.:0,80,822	0/0:8,0:8:24:.:.:0,24,203	0/0:12,0:12:21:.:.:0,21,315	0/0:16,0:16:27:.:.:0,27,365	1/1:0,14:14:42:1|1:991872_A_G:630,42,0	0/0:11,0:11:33:.:.:0,33,267	0/0:10,0:10:30:.:.:0,30,247	0/0:11,0:11:33:.:.:0,33,282	0/0:11,0:11:30:.:.:0,30,450	0/0:15,0:15:45:.:.:0,45,386	0/0:6,0:6:18:.:.:0,18,154	0/0:11,0:11:33:.:.:0,33,272	0/0:20,0:20:51:.:.:0,51,765	0/0:12,0:12:33:.:.:0,33,495	0/0:20,0:20:51:.:.:0,51,765	0/0:12,0:12:36:.:.:0,36,296	0/0:15,0:15:45:.:.:0,45,365	0/0:22,0:22:66:.:.:0,66,538	0/0:3,0:3:9:.:.:0,9,70	0/0:11,0:11:30:.:.:0,30,450	0/0:12,0:12:27:.:.:0,27,405	0/0:20,0:20:60:.:.:0,60,512	0/0:12,0:12:36:.:.:0,36,297	0/0:17,0:17:39:.:.:0,39,585	0/0:8,0:8:24:.:.:0,24,197	0/0:20,0:20:48:.:.:0,48,720	0/0:16,0:16:45:.:.:0,45,675	0/0:14,0:14:36:.:.:0,36,540	0/0:13,0:13:36:.:.:0,36,540	0/0:19,0:19:45:.:.:0,45,675
superscaffold43-PCRedited	991920	.	CT	C	19631.1	.	ANN=C|intergenic_region|MODIFIER|(sp)_putative_Opsin-VA-(sp)_putative_Protein_Smaug|CLUMAR_CG008485-CLUMAR_CG008488|intergenic_region|CLUMAR_CG008485-CLUMAR_CG008488|||n.991921delT||||||	GT:AD:DP:GQ:PGT:PID:PL	0/0:14,0:14:24:.:.:0,24,360	0/1:14,7:21:99:0|1:991905_TTTCTACTTGA_T:252,0,563	0/1:11,6:17:99:0|1:991905_TTTCTACTTGA_T:200,0,444	0/1:4,7:11:99:0|1:991872_A_G:224,0,147	0/0:11,0:11:24:.:.:0,24,360	0/0:20,0:20:54:.:.:0,54,810	0/0:19,0:19:31:.:.:0,31,416	0/0:14,0:14:16:.:.:0,16,296	1/1:0,6:6:18:1|1:991905_TTTCTACTTGA_T:270,18,0	1/1:0,8:8:24:1|1:991872_A_G:360,24,0	0/1:1,21:22:3:0|1:991905_TTTCTACTTGA_T:879,0,3	0/1:7,5:12:99:0|1:991905_TTTCTACTTGA_T:186,0,296	1/1:0,8:8:24:1|1:991905_TTTCTACTTGA_T:342,24,0	0/1:9,4:13:99:0|1:991905_TTTCTACTTGA_T:141,0,366	0/1:11,3:14:93:0|1:991905_TTTCTACTTGA_T:93,0,451	0/1:6,5:11:99:0|1:991905_TTTCTACTTGA_T:192,0,237	1/1:0,11:11:35:1|1:991905_TTTCTACTTGA_T:486,35,0	1/1:0,7:7:21:1|1:991872_A_G:315,21,0	0/1:7,6:13:99:0|1:991905_TTTCTACTTGA_T:231,0,276	0/1:7,7:14:99:0|1:991905_TTTCTACTTGA_T:267,0,357	0/1:2,13:15:94:0|1:991905_TTTCTACTTGA_T:540,0,94	1/1:0,5:5:15:1|1:991905_TTTCTACTTGA_T:225,15,0	1/1:0,12:12:35:1|1:991905_TTTCTACTTGA_T:474,35,0	1/1:0,19:19:57:1|1:991905_TTTCTACTTGA_T:855,57,0	1/1:0,19:19:57:1|1:991905_TTTCTACTTGA_T:782,57,0	1/1:0,6:6:18:1|1:991905_TTTCTACTTGA_T:235,18,0	1/1:0,8:8:24:1|1:991905_TTTCTACTTGA_T:360,24,0	1/1:0,13:13:42:1|1:991872_A_G:613,42,0	1/1:0,30:30:90:1|1:991905_TTTCTACTTGA_T:1332,90,0	0/1:4,12:16:99:0|1:991905_TTTCTACTTGA_T:447,0,132	0/0:9,0:9:0:.:.:0,0,118	0/1:2,3:5:75:0|1:991905_TTTCTACTTGA_T:96,0,75	0/0:7,0:7:18:.:.:0,18,270	0/0:19,0:19:51:.:.:0,51,765	0/0:10,0:10:21:.:.:0,21,315	0/1:9,3:12:96:0|1:991905_TTTCTACTTGA_T:96,0,359	0/0:10,0:10:18:.:.:0,18,270	0/0:6,0:6:18:.:.:0,18,148	0/1:12,8:20:99:0|1:991905_TTTCTACTTGA_T:276,0,478	1/1:0,14:14:42:1|1:991905_TTTCTACTTGA_T:560,42,0	0/0:5,0:5:15:.:.:0,15,124	0/0:10,0:10:15:.:.:0,15,225	0/1:4,3:7:80:0|1:991905_TTTCTACTTGA_T:80,0,159	0/1:10,7:17:99:0|1:991905_TTTCTACTTGA_T:239,0,399	0/0:14,0:14:12:.:.:0,12,180	0/1:8,4:12:99:0|1:991905_TTTCTACTTGA_T:144,0,324	0/0:6,0:6:12:.:.:0,12,180	0/0:18,0:18:42:.:.:0,42,630	0/0:8,0:8:18:.:.:0,18,270	1/1:0,13:13:39:1|1:991905_TTTCTACTTGA_T:567,39,0	0/1:7,3:10:99:0|1:991905_TTTCTACTTGA_T:105,0,285	0/0:16,0:16:42:.:.:0,42,630	1/1:0,3:3:9:1|1:991872_A_G:135,9,0	0/0:21,0:21:41:.:.:0,41,473	0/0:13,0:13:24:.:.:0,24,360	0/1:6,14:20:99:0|1:991905_TTTCTACTTGA_T:524,0,206	1/1:0,7:7:21:1|1:991872_A_G:297,21,0	0/0:13,0:13:39:.:.:0,39,318	0/1:7,6:13:99:0|1:991886_C_T:212,0,276	0/0:13,0:13:36:.:.:0,36,540	0/1:5,6:11:99:0|1:991905_TTTCTACTTGA_T:237,0,192	0/0:9,0:9:12:.:.:0,12,180	0/0:8,0:8:12:.:.:0,12,180	0/0:13,0:13:18:.:.:0,18,270	0/1:9,6:15:99:0|1:991905_TTTCTACTTGA_T:207,0,357	0/0:21,0:21:33:.:.:0,33,495	0/1:7,3:10:99:0|1:991905_TTTCTACTTGA_T:105,0,258	1/1:0,9:9:27:1|1:991905_TTTCTACTTGA_T:390,27,0	0/1:2,4:6:68:0|1:991905_TTTCTACTTGA_T:163,0,68	0/0:15,0:15:21:.:.:0,21,315	0/0:7,0:7:12:.:.:0,12,180	1/1:0,13:13:42:1|1:991872_A_G:612,42,0	0/0:17,0:17:27:.:.:0,27,405	0/0:15,0:15:30:.:.:0,30,450	0/0:9,0:9:0:.:.:0,0,111	0/1:7,2:9:60:0|1:991905_TTTCTACTTGA_T:60,0,304	1/1:0,14:14:42:1|1:991872_A_G:630,42,0	0/0:11,0:11:24:.:.:0,24,360	0/0:15,0:15:39:.:.:0,39,585	0/0:12,0:12:21:.:.:0,21,315	0/1:7,6:13:99:0|1:991905_TTTCTACTTGA_T:231,0,276	0/0:26,0:26:39:.:.:0,39,585	0/0:14,0:14:36:.:.:0,36,540	0/0:16,0:16:33:.:.:0,33,495	1/1:0,18:18:54:1|1:991905_TTTCTACTTGA_T:776,54,0	0/0:27,0:27:81:.:.:0,81,668	0/0:10,0:10:21:.:.:0,21,315	0/0:11,0:11:27:.:.:0,27,405	0/1:2,9:11:57:0|1:991905_TTTCTACTTGA_T:372,0,57	0/0:11,0:11:0:.:.:0,0,209	0/0:17,0:17:36:.:.:0,36,540	0/1:10,3:13:96:0|1:991905_TTTCTACTTGA_T:96,0,411	0/1:9,6:15:99:0|1:991886_C_T:222,0,399	0/0:27,0:27:81:.:.:0,81,668	1/1:0,10:10:30:1|1:991872_A_G:450,30,0	0/0:10,0:10:15:.:.:0,15,225	0/0:26,0:26:54:.:.:0,54,810	0/1:2,8:10:60:0|1:991905_TTTCTACTTGA_T:317,0,60	0/0:19,0:19:51:.:.:0,51,765	0/0:9,0:9:27:.:.:0,27,220	0/0:7,0:7:15:.:.:0,15,225	0/0:6,0:6:0:.:.:0,0,37	0/0:9,0:9:27:.:.:0,27,220	0/0:13,0:13:24:.:.:0,24,360	0/0:17,0:17:27:.:.:0,27,405	1/1:0,20:20:60:.:.:851,60,0	0/0:16,0:16:39:.:.:0,39,585	0/0:14,0:14:21:.:.:0,21,315	0/0:10,0:10:30:.:.:0,30,244	1/1:0,3:3:9:1|1:991905_TTTCTACTTGA_T:135,9,0	0/0:13,0:13:13:.:.:0,13,272	0/0:8,0:8:18:.:.:0,18,270	0/0:14,0:14:27:.:.:0,27,405	0/1:8,6:14:99:0|1:991905_TTTCTACTTGA_T:228,0,318	0/0:13,0:13:27:.:.:0,27,405	0/0:11,0:11:33:.:.:0,33,272	0/0:16,0:16:48:.:.:0,48,388	0/0:13,0:13:30:.:.:0,30,450	0/0:18,0:18:42:.:.:0,42,630	0/0:11,0:11:30:.:.:0,30,450	0/0:20,0:20:60:.:.:0,60,503	0/0:10,0:10:30:.:.:0,30,247	0/0:17,0:17:51:.:.:0,51,420	0/0:15,0:15:45:.:.:0,45,368	0/0:21,0:21:60:.:.:0,60,900	0/0:24,0:24:69:.:.:0,69,1035	0/0:19,0:19:57:.:.:0,57,466	0/0:13,0:13:36:.:.:0,36,540	0/0:13,0:13:13:.:.:0,13,271	0/0:18,0:18:21:.:.:0,21,315	0/0:11,0:11:33:.:.:0,33,271	0/0:20,0:20:60:.:.:0,60,495	0/0:19,0:19:34:.:.:0,34,422	0/0:15,0:15:42:.:.:0,42,630	0/0:13,0:13:39:.:.:0,39,338	0/0:17,0:17:48:.:.:0,48,720	0/0:9,0:9:21:.:.:0,21,315	0/0:30,0:30:81:.:.:0,81,1215	0/0:32,0:32:69:.:.:0,69,1035	0/0:11,0:11:33:.:.:0,33,272	0/0:12,0:12:15:.:.:0,15,225	0/0:13,0:13:15:.:.:0,15,225	1/1:0,14:14:42:1|1:991872_A_G:630,42,0	0/0:11,0:11:33:.:.:0,33,267	0/0:11,0:11:33:.:.:0,33,289	0/0:11,0:11:33:.:.:0,33,271	0/0:12,0:12:36:.:.:0,36,297	0/0:15,0:15:45:.:.:0,45,371	0/0:9,0:9:27:.:.:0,27,220	0/0:8,0:8:24:.:.:0,24,211	0/0:17,0:17:28:.:.:0,28,372	0/0:11,0:11:8:.:.:0,8,222	0/0:17,0:17:48:.:.:0,48,720	0/0:14,0:14:36:.:.:0,36,540	0/0:15,0:15:45:.:.:0,45,367	0/0:22,0:22:66:.:.:0,66,538	0/0:3,0:3:9:.:.:0,9,70	0/0:11,0:11:27:.:.:0,27,405	0/0:9,0:9:27:.:.:0,27,223	0/0:20,0:20:57:.:.:0,57,855	0/0:14,0:14:42:.:.:0,42,344	0/0:14,0:14:42:.:.:0,42,346	0/0:9,0:9:27:.:.:0,27,223	0/0:15,0:15:42:.:.:0,42,630	0/0:16,0:16:48:.:.:0,48,396	0/0:13,0:13:39:.:.:0,39,320	0/0:13,0:13:39:.:.:0,39,321	0/0:19,0:19:39:.:.:0,39,585
superscaffold43-PCRedited	991975	.	T	A	31273.8	.	ANN=A|intergenic_region|MODIFIER|(sp)_putative_Opsin-VA-(sp)_putative_Protein_Smaug|CLUMAR_CG008485-CLUMAR_CG008488|intergenic_region|CLUMAR_CG008485-CLUMAR_CG008488|||n.991975T>A||||||	GT:AD:DP:GQ:PGT:PID:PL	./.:17,0:17:.:.:.:0,0,0	./.:26,0:26:.:.:.:0,0,0	0/0:18,0:18:57:0|1:991970_TC_T:0,57,544	./.:20,0:20:.:.:.:0,0,0	0/1:8,1:9:18:0|1:991970_TC_T:18,0,313	0/1:12,8:20:99:0|1:991970_TC_T:297,0,451	0/1:14,3:17:62:0|1:991970_TC_T:62,0,590	./.:19,0:19:.:.:.:0,0,0	0/0:9,0:9:2:.:.:0,2,181	0/1:7,2:9:63:0|1:991970_TC_T:63,0,283	0/0:17,0:17:39:.:.:0,39,585	./.:16,0:16:.:.:.:0,0,0	0/0:9,0:9:27:.:.:0,27,223	./.:13,0:13:.:.:.:0,0,0	./.:14,0:14:.:.:.:0,0,0	0/0:12,0:12:0:.:.:0,0,203	0/0:17,0:17:24:.:.:0,24,383	0/0:9,0:9:1:.:.:0,1,178	./.:11,0:11:.:.:.:0,0,0	./.:15,0:15:.:.:.:0,0,0	0/0:10,0:10:30:.:.:0,30,247	0/0:2,0:2:6:.:.:0,6,53	0/0:19,0:19:57:.:.:0,57,467	0/0:19,0:19:57:.:.:0,57,470	0/0:13,0:13:39:.:.:0,39,321	0/0:6,0:6:18:.:.:0,18,148	0/0:7,0:7:12:.:.:0,12,180	0/0:13,0:13:36:.:.:0,36,540	0/0:30,0:30:81:.:.:0,81,1215	0/0:15,0:15:0:.:.:0,0,287	./.:6,0:6:.:.:.:0,0,0	0/0:9,0:9:27:.:.:0,27,223	./.:7,0:7:.:.:.:0,0,0	0/0:19,0:19:0:.:.:0,0,27	./.:6,0:6:.:.:.:0,0,0	./.:17,0:17:.:.:.:0,0,0	./.:6,0:6:.:.:.:0,0,0	./.:3,0:3:.:.:.:0,0,0	0/0:26,0:26:72:.:.:0,72,1080	0/0:15,0:15:42:.:.:0,42,630	./.:7,0:7:.:.:.:0,0,0	./.:8,0:8:.:.:.:0,0,0	./.:9,0:9:.:.:.:0,0,0	0/1:17,2:19:33:0|1:991970_TC_T:33,0,643	./.:21,0:21:.:.:.:0,0,0	0/0:11,0:11:27:.:.:0,27,405	./.:7,0:7:.:.:.:0,0,0	./.:15,0:15:.:.:.:0,0,0	./.:19,0:19:.:.:.:0,0,0	0/0:13,0:13:39:.:.:0,39,321	./.:6,0:6:.:.:.:0,0,0	./.:16,0:16:.:.:.:0,0,0	./.:6,0:6:.:.:.:0,0,0	./.:17,0:17:.:.:.:0,0,0	./.:14,0:14:.:.:.:0,0,0	0/0:27,0:27:0:.:.:0,0,237	0/0:9,0:9:27:.:.:0,27,223	./.:10,0:10:.:.:.:0,0,0	0/0:22,0:22:63:.:.:0,63,553	0/0:15,0:15:42:.:.:0,42,630	0/0:8,0:8:24:.:.:0,24,195	./.:16,0:16:.:.:.:0,0,0	./.:11,0:11:.:.:.:0,0,0	./.:17,0:17:.:.:.:0,0,0	./.:11,0:11:.:.:.:0,0,0	./.:19,0:19:.:.:.:0,0,0	0/0:11,0:11:33:.:.:0,33,260	0/0:9,0:9:24:.:.:0,24,360	0/0:7,0:7:0:.:.:0,0,80	./.:14,0:14:.:.:.:0,0,0	./.:5,0:5:.:.:.:0,0,0	0/0:10,0:10:30:.:.:0,30,255	./.:8,0:8:.:.:.:0,0,0	./.:16,0:16:.:.:.:0,0,0	./.:9,0:9:.:.:.:0,0,0	./.:12,0:12:.:.:.:0,0,0	0/0:13,0:13:33:.:.:0,33,495	./.:12,0:12:.:.:.:0,0,0	./.:12,0:12:.:.:.:0,0,0	./.:9,0:9:.:.:.:0,0,0	0/0:11,0:11:0:.:.:0,0,73	./.:32,0:32:.:.:.:0,0,0	./.:11,0:11:.:.:.:0,0,0	./.:21,0:21:.:.:.:0,0,0	0/0:15,0:15:42:.:.:0,42,630	0/0:25,0:25:49:.:.:0,49,590	./.:9,0:9:.:.:.:0,0,0	./.:14,0:14:.:.:.:0,0,0	0/0:20,0:20:0:.:.:0,0,111	./.:8,0:8:.:.:.:0,0,0	./.:19,0:19:.:.:.:0,0,0	./.:16,0:16:.:.:.:0,0,0	0/0:10,0:10:27:.:.:0,27,405	0/0:13,0:13:33:.:.:0,33,495	0/0:10,0:10:0:.:.:0,0,158	./.:13,0:13:.:.:.:0,0,0	./.:27,0:27:.:.:.:0,0,0	0/0:10,0:10:0:.:.:0,0,105	0/0:20,0:20:37:.:.:0,37,476	./.:7,0:7:.:.:.:0,0,0	./.:10,0:10:.:.:.:0,0,0	0/0:7,0:7:21:.:.:0,21,170	0/0:10,0:10:21:.:.:0,21,315	./.:10,0:10:.:.:.:0,0,0	./.:17,0:17:.:.:.:0,0,0	0/0:19,0:19:57:.:.:0,57,469	./.:12,0:12:.:.:.:0,0,0	./.:20,0:20:.:.:.:0,0,0	0/0:9,0:9:24:.:.:0,24,360	0/0:8,0:8:24:.:.:0,24,195	./.:13,0:13:.:.:.:0,0,0	./.:13,0:13:.:.:.:0,0,0	./.:13,0:13:.:.:.:0,0,0	./.:17,0:17:.:.:.:0,0,0	./.:13,0:13:.:.:.:0,0,0	./.:12,0:12:.:.:.:0,0,0	0/1:11,10:21:99:0|1:991970_TC_T:359,0,413	1/1:0,11:11:36:1|1:991970_TC_T:540,36,0	1/1:0,19:19:63:1|1:991970_TC_T:909,63,0	1/1:0,13:13:39:1|1:991970_TC_T:585,39,0	1/1:0,20:20:60:1|1:991970_TC_T:900,60,0	1/1:0,12:12:36:1|1:991970_TC_T:540,36,0	1/1:0,17:17:54:1|1:991970_TC_T:810,54,0	1/1:0,18:18:54:1|1:991970_TC_T:810,54,0	1/1:0,15:15:48:1|1:991970_TC_T:720,48,0	1/1:0,25:25:75:1|1:991970_TC_T:1125,75,0	1/1:0,17:17:57:1|1:991970_TC_T:814,57,0	1/1:0,8:8:24:1|1:991970_TC_T:360,24,0	1/1:0,10:10:30:1|1:991970_TC_T:450,30,0	1/1:0,20:20:60:1|1:991970_TC_T:900,60,0	1/1:0,10:10:30:1|1:991970_TC_T:450,30,0	1/1:0,15:15:48:1|1:991970_TC_T:686,48,0	1/1:0,19:19:60:1|1:991970_TC_T:900,60,0	1/1:0,8:8:24:1|1:991970_TC_T:360,24,0	1/1:0,14:14:42:1|1:991970_TC_T:630,42,0	1/1:0,16:16:54:1|1:991970_TC_T:810,54,0	1/1:0,7:7:21:1|1:991970_TC_T:315,21,0	1/1:0,31:31:93:1|1:991970_TC_T:1395,93,0	1/1:0,24:24:75:1|1:991970_TC_T:1098,75,0	1/1:0,12:12:36:1|1:991970_TC_T:540,36,0	./.:18,0:18:.:.:.:0,0,0	./.:17,0:17:.:.:.:0,0,0	0/0:21,0:21:11:.:.:0,11,425	1/1:0,9:9:27:1|1:991970_TC_T:405,27,0	1/1:0,12:12:36:1|1:991970_TC_T:540,36,0	1/1:0,11:11:33:1|1:991970_TC_T:495,33,0	1/1:0,12:12:36:1|1:991970_TC_T:540,36,0	0/1:6,12:18:99:0|1:991970_TC_T:447,0,216	1/1:0,10:10:30:1|1:991970_TC_T:450,30,0	1/1:0,9:9:27:1|1:991970_TC_T:405,27,0	1/1:0,20:20:60:1|1:991970_TC_T:900,60,0	1/1:0,16:16:48:1|1:991970_TC_T:720,48,0	1/1:0,12:12:42:1|1:991970_TC_T:605,42,0	1/1:0,8:8:27:1|1:991970_TC_T:382,27,0	1/1:0,10:10:33:1|1:991970_TC_T:495,33,0	1/1:0,19:19:63:1|1:991970_TC_T:945,63,0	1/1:0,4:4:12:1|1:991970_TC_T:180,12,0	1/1:0,9:9:27:1|1:991970_TC_T:405,27,0	1/1:0,6:6:18:1|1:991970_TC_T:270,18,0	1/1:0,19:19:57:1|1:991970_TC_T:855,57,0	1/1:0,14:14:45:1|1:991970_TC_T:675,45,0	1/1:0,11:11:33:1|1:991970_TC_T:495,33,0	1/1:0,11:11:33:1|1:991970_TC_T:495,33,0	1/1:0,15:15:48:1|1:991970_TC_T:693,48,0	1/1:0,13:13:39:1|1:991970_TC_T:585,39,0	1/1:0,14:14:48:1|1:991970_TC_T:720,48,0	1/1:0,14:14:48:1|1:991970_TC_T:693,48,0	1/1:0,20:20:63:1|1:991970_TC_T:945,63,0
superscaffold43-PCRedited	992091	.	T	C	21110.2	.	ANN=C|intergenic_region|MODIFIER|(sp)_putative_Opsin-VA-(sp)_putative_Protein_Smaug|CLUMAR_CG008485-CLUMAR_CG008488|intergenic_region|CLUMAR_CG008485-CLUMAR_CG008488|||n.992091T>C||||||	GT:AD:DP:GQ:PGT:PID:PL	0/0:10,0:10:30:.:.:0,30,244	0/1:7,4:11:99:0|1:992091_T_C:147,0,316	0/1:9,5:14:99:0|1:992091_T_C:183,0,441	0/1:3,6:9:99:0|1:992091_T_C:215,0,123	0/0:20,0:20:60:.:.:0,60,495	0/0:17,0:17:48:.:.:0,48,720	0/0:15,0:15:39:.:.:0,39,585	0/0:18,0:18:54:.:.:0,54,442	1/1:0,9:9:27:1|1:992091_T_C:405,27,0	1/1:0,9:9:27:1|1:992091_T_C:403,27,0	1/1:0,9:9:27:1|1:992091_T_C:405,27,0	0/1:11,6:17:99:0|1:992091_T_C:208,0,444	1/1:0,6:6:18:1|1:992091_T_C:249,18,0	0/1:3,6:9:99:0|1:992091_T_C:243,0,150	0/1:4,5:9:99:0|1:992091_T_C:195,0,195	1/1:0,8:8:24:1|1:992091_T_C:335,24,0	1/1:0,12:12:42:1|1:992091_T_C:565,42,0	0/1:1,4:5:30:0|1:992091_T_C:146,0,30	0/1:2,7:9:84:0|1:992091_T_C:330,0,84	0/1:8,5:13:99:0|1:992091_T_C:186,0,321	1/1:0,12:12:36:1|1:992091_T_C:540,36,0	1/1:0,10:10:30:1|1:992091_T_C:450,30,0	1/1:0,12:12:36:1|1:992091_T_C:520,36,0	1/1:0,21:21:63:1|1:992091_T_C:925,63,0	1/1:0,12:12:36:1|1:992091_T_C:540,36,0	1/1:0,8:8:24:1|1:992091_T_C:360,24,0	1/1:0,7:7:21:1|1:992091_T_C:303,21,0	1/1:0,11:11:33:1|1:992091_T_C:495,33,0	1/1:0,20:20:60:1|1:992091_T_C:827,60,0	0/1:2,6:8:90:0|1:992091_T_C:246,0,90	0/1:2,4:6:72:0|1:992091_T_C:162,0,72	1/1:0,5:5:15:1|1:992091_T_C:204,15,0	0/0:4,0:4:12:.:.:0,12,99	0/0:9,0:9:27:.:.:0,27,223	0/0:12,0:12:36:.:.:0,36,293	0/1:6,7:13:99:0|1:992091_T_C:231,0,255	0/0:15,0:15:42:.:.:0,42,630	0/0:6,0:6:15:.:.:0,15,225	0/1:13,19:32:99:0|1:992091_T_C:738,0,489	1/1:0,11:11:33:1|1:992091_T_C:495,33,0	0/0:8,0:8:24:.:.:0,24,206	0/0:6,0:6:15:.:.:0,15,225	0/1:10,3:13:96:0|1:992091_T_C:96,0,509	0/1:9,9:18:99:0|1:992091_T_C:351,0,425	0/0:18,0:18:45:.:.:0,45,675	0/1:7,5:12:99:0|1:992091_T_C:150,0,279	0/0:5,0:5:15:.:.:0,15,121	0/0:19,0:19:54:.:.:0,54,810	0/0:13,0:13:39:.:.:0,39,335	1/1:1,20:21:18:1|1:992091_T_C:755,18,0	0/1:10,3:13:93:0|1:992091_T_C:93,0,527	0/0:22,0:22:48:.:.:0,48,720	0/1:2,4:6:72:0|1:992091_T_C:162,0,72	0/0:14,0:14:39:.:.:0,39,585	0/0:13,0:13:36:.:.:0,36,540	0/1:7,9:16:99:0|1:992091_T_C:278,0,439	1/1:0,14:14:42:1|1:992091_T_C:630,42,0	0/0:7,0:7:21:.:.:0,21,171	0/1:9,7:16:99:0|1:992091_T_C:236,0,357	0/0:8,0:8:24:.:.:0,24,196	0/1:5,7:12:99:0|1:992091_T_C:279,0,189	0/0:15,0:15:39:.:.:0,39,585	0/0:15,0:15:45:.:.:0,45,369	0/0:8,0:8:24:.:.:0,24,198	0/1:6,1:7:66:0|1:992091_T_C:66,0,533	0/0:21,0:21:51:.:.:0,51,765	0/1:7,5:12:99:0|1:992091_T_C:189,0,240	1/1:0,6:6:18:1|1:992091_T_C:270,18,0	0/1:5,3:8:99:0|1:992091_T_C:111,0,250	0/0:6,0:6:15:.:.:0,15,225	0/0:10,0:10:27:.:.:0,27,405	1/1:0,12:12:36:1|1:992091_T_C:540,36,0	0/0:7,0:7:21:.:.:0,21,173	0/0:21,0:21:41:.:.:0,41,512	0/0:10,0:10:30:.:.:0,30,247	0/1:6,4:10:99:0|1:992091_T_C:150,0,312	1/1:0,19:19:63:1|1:992091_T_C:926,63,0	0/0:15,0:15:45:.:.:0,45,366	0/0:6,0:6:18:.:.:0,18,148	0/0:9,0:9:27:.:.:0,27,221	0/1:5,8:13:99:0|1:992091_T_C:321,0,210	0/0:31,0:31:75:.:.:0,75,1125	0/0:12,0:12:33:.:.:0,33,495	0/0:27,0:27:81:.:.:0,81,686	0/1:1,21:22:63:0|1:992091_T_C:873,0,63	0/0:27,0:27:72:.:.:0,72,1080	0/0:10,0:10:30:.:.:0,30,247	0/0:14,0:14:36:.:.:0,36,540	0/1:6,13:19:99:0|1:992091_T_C:465,0,279	0/0:10,0:10:27:.:.:0,27,405	0/0:20,0:20:45:.:.:0,45,675	0/1:8,7:15:99:0|1:992091_T_C:270,0,364	0/1:5,7:12:99:0|1:992091_T_C:279,0,189	0/0:22,0:22:66:.:.:0,66,566	1/1:1,18:19:12:1|1:992091_T_C:745,12,0	0/0:6,0:6:18:.:.:0,18,145	0/0:33,0:33:63:.:.:0,63,945	0/1:12,4:16:99:0|1:992091_T_C:132,0,522	0/0:14,0:14:42:.:.:0,42,346	0/0:2,0:2:6:.:.:0,6,49	0/0:15,0:15:39:.:.:0,39,585	0/1:3,6:9:77:0|1:992091_T_C:243,0,77	0/1:3,6:9:99:0|1:992091_T_C:208,0,108	0/0:9,0:9:27:.:.:0,27,220	0/0:10,0:10:30:.:.:0,30,244	1/1:0,13:13:39:1|1:992091_T_C:554,39,0	0/0:12,0:12:33:.:.:0,33,495	0/0:12,0:12:33:.:.:0,33,495	0/0:10,0:10:30:.:.:0,30,244	1/1:0,7:7:24:1|1:992091_T_C:318,24,0	0/0:9,0:9:27:.:.:0,27,232	0/0:13,0:13:36:.:.:0,36,540	0/0:15,0:15:42:.:.:0,42,630	0/1:10,10:20:99:0|1:992091_T_C:387,0,432	0/0:20,0:20:54:.:.:0,54,810	0/0:14,0:14:39:.:.:0,39,585	0/0:15,0:15:42:.:.:0,42,630	0/0:16,0:16:48:.:.:0,48,393	0/0:17,0:17:51:.:.:0,51,425	0/0:12,0:12:33:.:.:0,33,495	0/0:22,0:22:63:.:.:0,63,544	0/0:15,0:15:36:.:.:0,36,540	0/0:17,0:17:45:.:.:0,45,675	0/0:18,0:18:54:.:.:0,54,445	0/0:21,0:21:60:.:.:0,60,900	0/0:21,0:21:51:.:.:0,51,765	0/0:16,0:16:48:.:.:0,48,393	0/0:9,0:9:27:.:.:0,27,223	0/0:15,0:15:42:.:.:0,42,630	0/0:21,0:21:60:.:.:0,60,519	0/0:12,0:12:36:.:.:0,36,296	0/0:25,0:25:72:.:.:0,72,615	0/0:14,0:14:39:.:.:0,39,585	0/0:14,0:14:42:.:.:0,42,343	0/0:19,0:19:57:.:.:0,57,466	0/0:22,0:22:57:.:.:0,57,855	0/0:8,0:8:21:.:.:0,21,315	0/0:25,0:25:72:.:.:0,72,626	0/0:27,0:27:81:.:.:0,81,692	0/0:14,0:14:42:.:.:0,42,343	0/0:23,0:23:69:.:.:0,69,588	0/0:13,0:13:14:.:.:0,14,264	0/1:1,12:13:6:0|1:992091_T_C:501,0,6	0/0:12,0:12:30:.:.:0,30,450	0/0:13,0:13:39:.:.:0,39,320	0/0:13,0:13:36:.:.:0,36,540	0/0:12,0:12:36:.:.:0,36,297	0/0:19,0:19:35:.:.:0,35,448	0/0:9,0:9:27:.:.:0,27,223	0/0:16,0:16:23:.:.:0,23,371	0/0:12,0:12:30:.:.:0,30,450	0/0:19,0:19:54:.:.:0,54,810	0/0:13,0:13:36:.:.:0,36,540	0/0:14,0:14:0:.:.:0,0,260	0/0:23,0:23:69:.:.:0,69,566	0/0:30,0:30:90:.:.:0,90,768	0/0:12,0:12:36:.:.:0,36,297	0/0:15,0:15:42:.:.:0,42,630	0/0:8,0:8:1:.:.:0,1,162	0/0:20,0:20:60:.:.:0,60,495	0/0:17,0:17:51:.:.:0,51,419	0/0:11,0:11:33:.:.:0,33,272	0/0:15,0:15:45:.:.:0,45,371	0/0:14,0:14:42:.:.:0,42,343	0/0:16,0:16:48:.:.:0,48,392	0/0:17,0:17:48:.:.:0,48,720	0/0:18,0:18:48:.:.:0,48,720	0/0:21,0:21:63:.:.:0,63,518
superscaffold43-PCRedited	992099	.	C	G	21802.2	.	ANN=G|intergenic_region|MODIFIER|(sp)_putative_Opsin-VA-(sp)_putative_Protein_Smaug|CLUMAR_CG008485-CLUMAR_CG008488|intergenic_region|CLUMAR_CG008485-CLUMAR_CG008488|||n.992099C>G||||||	GT:AD:DP:GQ:PGT:PID:PL	0/0:10,0:10:30:.:.:0,30,244	0/1:7,4:11:99:0|1:992091_T_C:189,0,313	0/1:8,5:13:99:0|1:992091_T_C:186,0,418	0/1:5,6:11:99:0|1:992091_T_C:209,0,207	0/0:20,0:20:42:.:.:0,42,630	0/0:17,0:17:42:.:.:0,42,630	0/0:14,0:14:36:.:.:0,36,540	0/0:20,0:20:36:.:.:0,36,540	1/1:0,9:9:27:1|1:992091_T_C:405,27,0	1/1:0,9:9:27:1|1:992091_T_C:403,27,0	1/1:0,9:9:27:1|1:992091_T_C:405,27,0	0/1:11,7:18:99:0|1:992091_T_C:250,0,441	1/1:0,5:5:15:1|1:992091_T_C:225,15,0	0/1:3,6:9:99:0|1:992091_T_C:243,0,150	0/1:5,6:11:99:0|1:992091_T_C:237,0,192	1/1:0,7:7:21:1|1:992091_T_C:315,21,0	1/1:0,13:13:42:1|1:992091_T_C:610,42,0	0/1:1,3:4:33:0|1:992091_T_C:123,0,33	0/1:2,8:10:84:0|1:992091_T_C:330,0,84	0/1:8,5:13:99:0|1:992091_T_C:186,0,321	1/1:0,13:13:39:1|1:992091_T_C:585,39,0	1/1:0,10:10:30:1|1:992091_T_C:450,30,0	1/1:0,12:12:36:1|1:992091_T_C:540,36,0	1/1:0,20:20:63:1|1:992091_T_C:925,63,0	1/1:0,12:12:36:1|1:992091_T_C:540,36,0	1/1:0,9:9:27:1|1:992091_T_C:405,27,0	1/1:0,7:7:21:1|1:992091_T_C:303,21,0	1/1:0,11:11:33:1|1:992091_T_C:495,33,0	1/1:0,20:20:60:1|1:992091_T_C:900,60,0	0/1:2,6:8:90:0|1:992091_T_C:246,0,90	0/1:2,4:6:72:0|1:992091_T_C:162,0,72	1/1:0,4:4:12:1|1:992091_T_C:180,12,0	0/0:4,0:4:12:.:.:0,12,99	0/0:9,0:9:27:.:.:0,27,223	0/0:12,0:12:36:.:.:0,36,293	0/1:6,7:13:99:0|1:992091_T_C:298,0,252	0/0:14,0:14:30:.:.:0,30,450	0/0:7,0:7:18:.:.:0,18,270	0/1:13,18:31:99:0|1:992091_T_C:717,0,492	1/1:0,11:11:33:1|1:992091_T_C:495,33,0	0/0:8,0:8:24:.:.:0,24,206	0/0:5,0:5:9:.:.:0,9,135	0/1:9,3:12:99:0|1:992091_T_C:99,0,498	0/1:9,9:18:99:0|1:992091_T_C:351,0,425	0/0:17,0:17:42:.:.:0,42,630	0/1:7,3:10:99:0|1:992091_T_C:150,0,279	0/0:5,0:5:12:.:.:0,12,180	0/0:20,0:20:60:.:.:0,60,492	0/0:13,0:13:39:.:.:0,39,335	1/1:1,17:18:18:1|1:992091_T_C:796,18,0	0/1:11,3:14:93:0|1:992091_T_C:93,0,527	0/0:22,0:22:16:.:.:0,16,445	0/1:2,4:6:72:0|1:992091_T_C:162,0,72	0/0:13,0:13:30:.:.:0,30,450	0/0:12,0:12:33:.:.:0,33,495	0/1:7,5:12:99:0|1:992091_T_C:232,0,445	1/1:0,15:15:45:1|1:992091_T_C:675,45,0	0/0:9,0:9:15:.:.:0,15,225	0/1:9,6:15:99:0|1:992091_T_C:225,0,360	0/0:8,0:8:24:.:.:0,24,196	0/1:5,7:12:99:0|1:992091_T_C:279,0,189	0/0:15,0:15:39:.:.:0,39,585	0/0:15,0:15:22:.:.:0,22,333	0/0:9,0:9:18:.:.:0,18,270	0/1:6,2:8:66:0|1:992091_T_C:66,0,533	0/0:19,0:19:45:.:.:0,45,675	0/1:5,5:10:99:0|1:992091_T_C:189,0,240	1/1:0,6:6:18:1|1:992091_T_C:270,18,0	0/1:5,5:10:99:0|1:992091_T_C:195,0,244	0/0:5,0:5:12:.:.:0,12,180	0/0:10,0:10:24:.:.:0,24,360	1/1:0,14:14:42:1|1:992091_T_C:630,42,0	0/0:9,0:9:21:.:.:0,21,315	0/0:19,0:19:48:.:.:0,48,720	0/0:10,0:10:30:.:.:0,30,247	0/1:6,5:11:99:0|1:992091_T_C:192,0,309	1/1:0,20:20:63:1|1:992091_T_C:926,63,0	0/0:15,0:15:45:.:.:0,45,366	0/0:6,0:6:18:.:.:0,18,148	0/0:9,0:9:24:.:.:0,24,360	0/1:5,8:13:99:0|1:992091_T_C:321,0,210	0/0:29,0:29:60:.:.:0,60,900	0/0:12,0:12:30:.:.:0,30,450	0/0:28,0:28:60:.:.:0,60,900	0/1:3,21:24:63:0|1:992091_T_C:873,0,63	0/0:26,0:26:62:.:.:0,62,646	0/0:10,0:10:9:.:.:0,9,135	0/0:12,0:12:30:.:.:0,30,450	0/1:7,10:17:99:0|1:992091_T_C:517,0,276	0/0:10,0:10:27:.:.:0,27,405	0/0:19,0:19:42:.:.:0,42,630	0/1:8,7:15:99:0|1:992091_T_C:270,0,364	0/1:5,7:12:99:0|1:992091_T_C:279,0,189	0/0:25,0:25:52:.:.:0,52,571	1/1:1,17:18:12:1|1:992091_T_C:765,12,0	0/0:6,0:6:18:.:.:0,18,145	0/0:33,0:33:57:.:.:0,57,855	0/1:11,4:15:99:0|1:992091_T_C:135,0,499	0/0:14,0:14:42:.:.:0,42,346	0/0:2,0:2:6:.:.:0,6,49	0/0:14,0:14:27:.:.:0,27,405	0/1:2,6:8:66:0|1:992091_T_C:246,0,66	0/1:3,5:8:99:0|1:992091_T_C:198,0,153	0/0:10,0:10:21:.:.:0,21,315	0/0:10,0:10:30:.:.:0,30,244	1/1:0,13:13:39:1|1:992091_T_C:585,39,0	0/0:12,0:12:21:.:.:0,21,315	0/0:12,0:12:36:.:.:0,36,314	0/0:10,0:10:30:.:.:0,30,244	1/1:0,6:6:18:1|1:992091_T_C:270,18,0	0/0:9,0:9:24:.:.:0,24,360	0/0:15,0:15:36:.:.:0,36,540	0/0:15,0:15:42:.:.:0,42,630	0/1:11,10:21:99:0|1:992091_T_C:387,0,432	0/0:22,0:22:21:.:.:0,21,315	0/0:13,0:13:33:.:.:0,33,495	0/0:15,0:15:36:.:.:0,36,540	0/0:20,0:20:57:.:.:0,57,855	0/0:17,0:17:51:.:.:0,51,425	0/0:11,0:11:27:.:.:0,27,405	0/0:22,0:22:63:.:.:0,63,544	0/0:13,0:13:39:.:.:0,39,324	0/0:15,0:15:45:.:.:0,45,377	0/0:18,0:18:45:.:.:0,45,675	0/0:20,0:20:57:.:.:0,57,855	0/0:20,0:20:57:.:.:0,57,855	0/0:17,0:17:45:.:.:0,45,675	0/0:11,0:11:30:.:.:0,30,450	0/0:15,0:15:45:.:.:0,45,371	0/0:19,0:19:57:.:.:0,57,484	0/0:12,0:12:36:.:.:0,36,296	0/0:25,0:25:72:.:.:0,72,615	0/0:14,0:14:42:.:.:0,42,346	0/0:14,0:14:42:.:.:0,42,343	0/0:19,0:19:54:.:.:0,54,810	0/0:21,0:21:60:.:.:0,60,900	0/0:7,0:7:21:.:.:0,21,172	0/0:25,0:25:72:.:.:0,72,626	0/0:28,0:28:84:.:.:0,84,684	0/0:14,0:14:42:.:.:0,42,346	0/0:24,0:24:39:.:.:0,39,585	0/0:14,0:14:0:.:.:0,0,236	0/1:1,14:15:0:0|1:992091_T_C:585,0,0	0/0:12,0:12:33:.:.:0,33,495	0/0:13,0:13:39:.:.:0,39,320	0/0:13,0:13:14:.:.:0,14,272	0/0:12,0:12:33:.:.:0,33,495	0/0:19,0:19:35:.:.:0,35,423	0/0:10,0:10:30:.:.:0,30,248	0/0:17,0:17:26:.:.:0,26,371	0/0:10,0:10:24:.:.:0,24,360	0/0:18,0:18:54:.:.:0,54,445	0/0:12,0:12:36:.:.:0,36,296	0/0:13,0:13:14:.:.:0,14,272	0/0:23,0:23:57:.:.:0,57,855	0/0:30,0:30:90:.:.:0,90,768	0/0:12,0:12:36:.:.:0,36,297	0/0:16,0:16:45:.:.:0,45,675	0/0:8,0:8:1:.:.:0,1,150	0/0:20,0:20:60:.:.:0,60,495	0/0:16,0:16:45:.:.:0,45,675	0/0:14,0:14:42:.:.:0,42,346	0/0:16,0:16:42:.:.:0,42,630	0/0:16,0:16:45:.:.:0,45,675	0/0:16,0:16:45:.:.:0,45,675	0/0:16,0:16:42:.:.:0,42,630	0/0:19,0:19:57:.:.:0,57,486	0/0:21,0:21:60:.:.:0,60,900
superscaffold43-PCRedited	992107	.	T	A	21628.8	.	ANN=A|intergenic_region|MODIFIER|(sp)_putative_Opsin-VA-(sp)_putative_Protein_Smaug|CLUMAR_CG008485-CLUMAR_CG008488|intergenic_region|CLUMAR_CG008485-CLUMAR_CG008488|||n.992107T>A||||||	GT:AD:DP:GQ:PGT:PID:PL	0/0:10,0:10:30:.:.:0,30,244	0/1:5,5:10:99:0|1:992091_T_C:189,0,273	0/1:8,5:13:99:0|1:992091_T_C:186,0,418	0/1:4,5:9:99:0|1:992091_T_C:184,0,177	0/0:19,0:19:39:.:.:0,39,585	0/0:16,0:16:36:.:.:0,36,540	0/0:13,0:13:33:.:.:0,33,495	0/0:15,0:15:24:.:.:0,24,360	1/1:0,9:9:33:1|1:992091_T_C:469,33,0	1/1:0,8:8:24:1|1:992091_T_C:360,24,0	1/1:0,10:10:30:1|1:992091_T_C:439,30,0	0/1:11,6:17:99:0|1:992091_T_C:219,0,444	1/1:0,5:5:15:1|1:992091_T_C:225,15,0	0/1:2,6:8:99:0|1:992091_T_C:243,0,150	0/1:6,5:11:99:0|1:992091_T_C:192,0,230	0/1:0,7:7:21:0|1:992091_T_C:288,0,21	1/1:0,18:18:57:1|1:992091_T_C:793,57,0	0/1:1,3:4:33:0|1:992091_T_C:123,0,33	0/1:2,8:10:84:0|1:992091_T_C:330,0,84	0/1:7,5:12:99:0|1:992091_T_C:189,0,279	1/1:0,14:14:42:1|1:992091_T_C:621,42,0	1/1:0,10:10:30:1|1:992091_T_C:450,30,0	1/1:0,9:9:27:1|1:992091_T_C:405,27,0	1/1:0,22:22:66:1|1:992091_T_C:949,66,0	1/1:0,12:12:36:1|1:992091_T_C:540,36,0	1/1:0,9:9:27:1|1:992091_T_C:405,27,0	1/1:0,7:7:21:1|1:992091_T_C:315,21,0	1/1:0,11:11:33:1|1:992091_T_C:495,33,0	1/1:0,19:19:66:1|1:992091_T_C:955,66,0	0/1:3,7:10:99:0|1:992091_T_C:285,0,129	0/1:2,4:6:72:0|1:992091_T_C:162,0,72	1/1:0,5:5:15:1|1:992091_T_C:221,15,0	0/0:4,0:4:12:.:.:0,12,99	0/0:11,0:11:33:.:.:0,33,280	0/0:12,0:12:36:.:.:0,36,293	0/1:6,7:13:99:0|1:992091_T_C:276,0,255	0/0:14,0:14:30:.:.:0,30,450	0/0:7,0:7:18:.:.:0,18,270	0/1:13,18:31:99:0|1:992091_T_C:717,0,492	1/1:0,11:11:33:1|1:992091_T_C:486,33,0	0/0:8,0:8:24:.:.:0,24,206	0/0:4,0:4:0:.:.:0,0,56	0/1:8,3:11:99:0|1:992091_T_C:102,0,456	0/1:10,9:19:99:0|1:992091_T_C:348,0,460	0/0:16,0:16:39:.:.:0,39,585	0/1:6,3:9:99:0|1:992091_T_C:105,0,285	0/0:4,0:4:12:.:.:0,12,99	0/0:20,0:20:60:.:.:0,60,492	0/0:13,0:13:30:.:.:0,30,450	1/1:1,16:17:9:1|1:992091_T_C:699,9,0	0/1:11,3:14:93:0|1:992091_T_C:93,0,527	0/0:22,0:22:39:.:.:0,39,585	0/1:2,3:5:72:0|1:992091_T_C:162,0,72	0/0:14,0:14:33:.:.:0,33,495	0/0:12,0:12:24:.:.:0,24,360	0/1:7,3:10:99:0|1:992091_T_C:105,0,457	1/1:0,17:17:51:1|1:992091_T_C:750,51,0	0/0:8,0:8:9:.:.:0,9,135	0/1:10,6:16:99:0|1:992091_T_C:219,0,424	0/0:8,0:8:24:.:.:0,24,205	0/1:5,7:12:99:0|1:992091_T_C:279,0,189	0/0:13,0:13:39:.:.:0,39,321	0/0:15,0:15:21:.:.:0,21,315	0/0:7,0:7:21:.:.:0,21,180	0/1:5,2:7:66:0|1:992091_T_C:66,0,502	0/0:18,0:18:39:.:.:0,39,585	0/1:5,5:10:99:0|1:992091_T_C:195,0,195	1/1:0,6:6:18:1|1:992091_T_C:270,18,0	0/1:5,5:10:99:0|1:992091_T_C:192,0,267	0/0:5,0:5:12:.:.:0,12,180	0/0:10,0:10:24:.:.:0,24,360	1/1:0,13:13:42:1|1:992091_T_C:630,42,0	0/0:9,0:9:18:.:.:0,18,270	0/0:18,0:18:39:.:.:0,39,585	0/0:10,0:10:24:.:.:0,24,360	0/1:6,5:11:99:0|1:992091_T_C:214,0,306	1/1:0,18:18:54:1|1:992091_T_C:810,54,0	0/0:15,0:15:2:.:.:0,2,287	0/0:7,0:7:21:.:.:0,21,173	0/0:9,0:9:27:.:.:0,27,223	0/1:5,6:11:99:0|1:992091_T_C:237,0,216	0/0:29,0:29:60:.:.:0,60,900	0/0:12,0:12:30:.:.:0,30,450	0/0:28,0:28:60:.:.:0,60,900	0/1:3,21:24:60:0|1:992091_T_C:911,0,60	0/0:23,0:23:60:.:.:0,60,592	0/0:8,0:8:6:.:.:0,6,90	0/0:12,0:12:14:.:.:0,14,261	0/1:7,12:19:99:0|1:992091_T_C:469,0,304	0/0:10,0:10:24:.:.:0,24,360	0/0:19,0:19:42:.:.:0,42,630	0/1:6,7:13:99:0|1:992091_T_C:273,0,322	0/1:6,7:13:99:0|1:992091_T_C:276,0,231	0/0:27,0:27:81:.:.:0,81,691	1/1:1,19:20:18:1|1:992091_T_C:821,18,0	0/0:7,0:7:18:.:.:0,18,270	0/0:34,0:34:48:.:.:0,48,720	0/1:11,3:14:93:0|1:992091_T_C:93,0,502	0/0:15,0:15:45:.:.:0,45,371	0/0:2,0:2:6:.:.:0,6,49	0/0:14,0:14:27:.:.:0,27,405	0/1:2,7:9:63:0|1:992091_T_C:268,0,63	0/1:4,5:9:99:0|1:992091_T_C:198,0,153	0/0:9,0:9:18:.:.:0,18,270	0/0:10,0:10:30:.:.:0,30,244	1/1:0,13:13:39:1|1:992091_T_C:585,39,0	0/0:12,0:12:21:.:.:0,21,315	0/0:13,0:13:30:.:.:0,30,450	0/0:10,0:10:27:.:.:0,27,405	1/1:0,7:7:21:1|1:992091_T_C:295,21,0	0/0:11,0:11:21:.:.:0,21,315	0/0:14,0:14:27:.:.:0,27,405	0/0:15,0:15:42:.:.:0,42,630	0/1:10,10:20:99:0|1:992091_T_C:373,0,432	0/0:22,0:22:21:.:.:0,21,315	0/0:11,0:11:33:.:.:0,33,279	0/0:12,0:12:36:.:.:0,36,309	0/0:22,0:22:60:.:.:0,60,900	0/0:18,0:18:51:.:.:0,51,765	0/0:10,0:10:7:.:.:0,7,209	0/0:22,0:22:63:.:.:0,63,544	0/0:13,0:13:39:.:.:0,39,324	0/0:16,0:16:48:.:.:0,48,402	0/0:16,0:16:45:.:.:0,45,675	0/0:20,0:20:38:.:.:0,38,463	0/0:21,0:21:60:.:.:0,60,900	0/0:15,0:15:42:.:.:0,42,630	0/0:10,0:10:30:.:.:0,30,256	0/0:15,0:15:45:.:.:0,45,371	0/0:20,0:20:60:.:.:0,60,506	0/0:12,0:12:36:.:.:0,36,296	0/0:26,0:26:57:.:.:0,57,608	0/0:16,0:16:48:.:.:0,48,400	0/0:15,0:15:45:.:.:0,45,376	0/0:20,0:20:18:.:.:0,18,427	0/0:21,0:21:60:.:.:0,60,518	0/0:7,0:7:21:.:.:0,21,172	0/0:26,0:26:78:.:.:0,78,648	0/0:28,0:28:61:.:.:0,61,668	0/0:14,0:14:42:.:.:0,42,346	0/0:21,0:21:33:.:.:0,33,495	0/0:13,0:13:0:.:.:0,0,223	0/1:1,14:15:0:0|1:992091_T_C:585,0,0	0/0:12,0:12:33:.:.:0,33,495	0/0:12,0:12:30:.:.:0,30,450	0/0:16,0:16:48:.:.:0,48,412	0/0:10,0:10:30:.:.:0,30,247	0/0:19,0:19:57:.:.:0,57,485	0/0:10,0:10:21:.:.:0,21,315	0/0:15,0:15:42:.:.:0,42,630	0/0:7,0:7:18:.:.:0,18,270	0/0:19,0:19:51:.:.:0,51,765	0/0:12,0:12:33:.:.:0,33,495	0/0:13,0:13:13:.:.:0,13,280	0/0:20,0:20:54:.:.:0,54,810	0/0:30,0:30:72:.:.:0,72,1080	0/0:12,0:12:36:.:.:0,36,297	0/0:16,0:16:39:.:.:0,39,585	0/0:8,0:8:24:.:.:0,24,200	0/0:20,0:20:60:.:.:0,60,495	0/0:17,0:17:51:.:.:0,51,446	0/0:14,0:14:42:.:.:0,42,346	0/0:14,0:14:42:.:.:0,42,360	0/0:16,0:16:39:.:.:0,39,585	0/0:17,0:17:51:.:.:0,51,434	0/0:14,0:14:42:.:.:0,42,358	0/0:19,0:19:57:.:.:0,57,486	0/0:20,0:20:54:.:.:0,54,810
superscaffold43-PCRedited	992109	.	T	C	21373.0	.	ANN=C|intergenic_region|MODIFIER|(sp)_putative_Opsin-VA-(sp)_putative_Protein_Smaug|CLUMAR_CG008485-CLUMAR_CG008488|intergenic_region|CLUMAR_CG008485-CLUMAR_CG008488|||n.992109T>C||||||	GT:AD:DP:GQ:PGT:PID:PL	0/0:10,0:10:30:.:.:0,30,244	0/1:7,5:12:99:0|1:992091_T_C:189,0,273	0/1:8,5:13:99:0|1:992091_T_C:183,0,426	0/1:4,5:9:99:0|1:992091_T_C:184,0,177	0/0:19,0:19:39:.:.:0,39,585	0/0:17,0:17:33:.:.:0,33,495	0/0:13,0:13:33:.:.:0,33,495	0/0:15,0:15:24:.:.:0,24,360	1/1:0,10:10:30:1|1:992091_T_C:424,30,0	1/1:0,8:8:24:1|1:992091_T_C:360,24,0	1/1:0,10:10:30:1|1:992091_T_C:439,30,0	0/1:11,6:17:99:0|1:992091_T_C:219,0,444	1/1:0,5:5:15:1|1:992091_T_C:225,15,0	0/1:2,6:8:99:0|1:992091_T_C:246,0,108	0/1:6,5:11:99:0|1:992091_T_C:192,0,230	0/1:2,7:9:21:0|1:992091_T_C:288,0,21	1/1:0,17:17:57:1|1:992091_T_C:793,57,0	0/1:1,2:3:33:0|1:992091_T_C:123,0,33	0/1:2,8:10:84:0|1:992091_T_C:330,0,84	0/1:7,5:12:99:0|1:992091_T_C:189,0,279	1/1:0,14:14:42:1|1:992091_T_C:621,42,0	1/1:0,10:10:30:1|1:992091_T_C:450,30,0	1/1:0,9:9:27:1|1:992091_T_C:405,27,0	1/1:0,22:22:66:1|1:992091_T_C:949,66,0	1/1:0,12:12:36:1|1:992091_T_C:540,36,0	1/1:0,9:9:27:1|1:992091_T_C:405,27,0	1/1:0,7:7:21:1|1:992091_T_C:315,21,0	1/1:0,11:11:33:1|1:992091_T_C:495,33,0	1/1:0,19:19:60:1|1:992091_T_C:865,60,0	0/1:3,7:10:99:0|1:992091_T_C:285,0,129	0/1:2,4:6:72:0|1:992091_T_C:162,0,72	1/1:0,5:5:15:1|1:992091_T_C:221,15,0	0/0:4,0:4:12:.:.:0,12,99	0/0:13,0:13:39:.:.:0,39,335	0/0:12,0:12:36:.:.:0,36,293	0/1:6,7:13:99:0|1:992091_T_C:276,0,255	0/0:14,0:14:30:.:.:0,30,450	0/0:8,0:8:21:.:.:0,21,315	0/1:13,18:31:99:0|1:992091_T_C:717,0,492	1/1:0,11:11:33:1|1:992091_T_C:486,33,0	0/0:8,0:8:24:.:.:0,24,206	0/0:3,0:3:6:.:.:0,6,90	0/1:8,3:11:99:0|1:992091_T_C:102,0,456	0/1:9,9:18:99:0|1:992091_T_C:348,0,460	0/0:16,0:16:39:.:.:0,39,585	0/1:6,3:9:99:0|1:992091_T_C:108,0,243	0/0:4,0:4:12:.:.:0,12,99	0/0:20,0:20:60:.:.:0,60,492	0/0:13,0:13:30:.:.:0,30,450	1/1:1,17:18:9:1|1:992091_T_C:699,9,0	0/1:11,3:14:93:0|1:992091_T_C:93,0,527	0/0:22,0:22:36:.:.:0,36,540	0/1:2,3:5:75:0|1:992091_T_C:120,0,75	0/0:15,0:15:30:.:.:0,30,450	0/0:13,0:13:27:.:.:0,27,405	0/1:7,3:10:99:0|1:992091_T_C:105,0,457	1/1:0,17:17:51:1|1:992091_T_C:750,51,0	0/0:8,0:8:9:.:.:0,9,135	0/1:10,6:16:99:0|1:992091_T_C:222,0,382	0/0:8,0:8:24:.:.:0,24,205	0/1:5,7:12:99:0|1:992091_T_C:279,0,189	0/0:13,0:13:39:.:.:0,39,321	0/0:11,0:11:18:.:.:0,18,270	0/0:7,0:7:21:.:.:0,21,180	0/1:6,2:8:66:0|1:992091_T_C:66,0,502	0/0:18,0:18:28:.:.:0,28,412	0/1:5,5:10:99:0|1:992091_T_C:195,0,195	1/1:0,5:5:18:1|1:992091_T_C:270,18,0	0/1:6,5:11:99:0|1:992091_T_C:192,0,267	0/0:5,0:5:12:.:.:0,12,180	0/0:9,0:9:21:.:.:0,21,315	1/1:0,12:12:39:1|1:992091_T_C:585,39,0	0/0:9,0:9:18:.:.:0,18,270	0/0:18,0:18:39:.:.:0,39,585	0/0:10,0:10:24:.:.:0,24,360	0/1:6,6:12:99:0|1:992091_T_C:214,0,306	1/1:0,18:18:54:1|1:992091_T_C:810,54,0	0/0:12,0:12:36:.:.:0,36,309	0/0:7,0:7:21:.:.:0,21,173	0/0:9,0:9:27:.:.:0,27,223	0/1:5,6:11:99:0|1:992091_T_C:237,0,216	0/0:28,0:28:57:.:.:0,57,855	0/0:12,0:12:30:.:.:0,30,450	0/0:28,0:28:60:.:.:0,60,900	0/1:3,20:23:63:0|1:992091_T_C:869,0,63	0/0:23,0:23:60:.:.:0,60,592	0/0:8,0:8:6:.:.:0,6,90	0/0:13,0:13:30:.:.:0,30,450	0/1:8,11:19:99:0|1:992091_T_C:469,0,304	0/0:10,0:10:24:.:.:0,24,360	0/0:19,0:19:42:.:.:0,42,630	0/1:6,7:13:99:0|1:992091_T_C:276,0,280	0/1:6,7:13:99:0|1:992091_T_C:276,0,231	0/0:27,0:27:81:.:.:0,81,691	1/1:1,20:21:18:1|1:992091_T_C:821,18,0	0/0:7,0:7:18:.:.:0,18,270	0/0:34,0:34:48:.:.:0,48,720	0/1:11,3:14:93:0|1:992091_T_C:93,0,502	0/0:15,0:15:45:.:.:0,45,371	0/0:2,0:2:6:.:.:0,6,49	0/0:14,0:14:27:.:.:0,27,405	0/1:2,7:9:63:0|1:992091_T_C:268,0,63	0/1:4,5:9:99:0|1:992091_T_C:198,0,153	0/0:9,0:9:18:.:.:0,18,270	0/0:10,0:10:30:.:.:0,30,244	1/1:0,12:12:39:1|1:992091_T_C:585,39,0	0/0:12,0:12:18:.:.:0,18,270	0/0:13,0:13:27:.:.:0,27,405	0/0:10,0:10:27:.:.:0,27,405	1/1:0,7:7:21:1|1:992091_T_C:295,21,0	0/0:9,0:9:15:.:.:0,15,225	0/0:13,0:13:24:.:.:0,24,360	0/0:15,0:15:23:.:.:0,23,336	0/1:10,10:20:99:0|1:992091_T_C:376,0,390	0/0:22,0:22:21:.:.:0,21,315	0/0:11,0:11:33:.:.:0,33,279	0/0:11,0:11:33:.:.:0,33,265	0/0:22,0:22:60:.:.:0,60,900	0/0:18,0:18:51:.:.:0,51,765	0/0:10,0:10:27:.:.:0,27,405	0/0:22,0:22:63:.:.:0,63,544	0/0:13,0:13:39:.:.:0,39,324	0/0:17,0:17:51:.:.:0,51,424	0/0:16,0:16:45:.:.:0,45,675	0/0:19,0:19:35:.:.:0,35,442	0/0:21,0:21:60:.:.:0,60,900	0/0:15,0:15:42:.:.:0,42,630	0/0:10,0:10:30:.:.:0,30,247	0/0:15,0:15:45:.:.:0,45,371	0/0:20,0:20:38:.:.:0,38,464	0/0:12,0:12:33:.:.:0,33,495	0/0:26,0:26:78:.:.:0,78,645	0/0:17,0:17:51:.:.:0,51,425	0/0:15,0:15:45:.:.:0,45,376	0/0:20,0:20:57:.:.:0,57,855	0/0:21,0:21:60:.:.:0,60,518	0/0:7,0:7:21:.:.:0,21,172	0/0:26,0:26:78:.:.:0,78,648	0/0:29,0:29:87:.:.:0,87,740	0/0:14,0:14:42:.:.:0,42,346	0/0:20,0:20:30:.:.:0,30,450	0/0:13,0:13:0:.:.:0,0,223	0/1:1,14:15:0:0|1:992091_T_C:585,0,0	0/0:12,0:12:33:.:.:0,33,495	0/0:12,0:12:30:.:.:0,30,450	0/0:16,0:16:45:.:.:0,45,675	0/0:10,0:10:30:.:.:0,30,247	0/0:19,0:19:57:.:.:0,57,485	0/0:10,0:10:21:.:.:0,21,315	0/0:15,0:15:42:.:.:0,42,630	0/0:7,0:7:18:.:.:0,18,270	0/0:19,0:19:45:.:.:0,45,675	0/0:12,0:12:33:.:.:0,33,495	0/0:14,0:14:17:.:.:0,17,310	0/0:19,0:19:51:.:.:0,51,765	0/0:30,0:30:72:.:.:0,72,1080	0/0:12,0:12:36:.:.:0,36,297	0/0:15,0:15:23:.:.:0,23,336	0/0:8,0:8:24:.:.:0,24,200	0/0:20,0:20:60:.:.:0,60,495	0/0:17,0:17:51:.:.:0,51,446	0/0:14,0:14:42:.:.:0,42,346	0/0:14,0:14:42:.:.:0,42,360	0/0:16,0:16:39:.:.:0,39,585	0/0:17,0:17:51:.:.:0,51,434	0/0:14,0:14:36:.:.:0,36,540	0/0:19,0:19:54:.:.:0,54,810	0/0:20,0:20:54:.:.:0,54,810
superscaffold43-PCRedited	992364	.	A	G	12285.3	.	ANN=G|intergenic_region|MODIFIER|(sp)_putative_Opsin-VA-(sp)_putative_Protein_Smaug|CLUMAR_CG008485-CLUMAR_CG008488|intergenic_region|CLUMAR_CG008485-CLUMAR_CG008488|||n.992364A>G||||||	GT:AD:DP:GQ:PGT:PID:PL	0/1:9,6:15:99:.:.:103,0,186	0/1:8,7:15:99:.:.:127,0,155	0/1:7,4:11:66:.:.:66,0,147	0/1:5,9:14:65:.:.:180,0,65	0/0:16,0:16:26:.:.:0,26,361	0/0:18,0:18:48:.:.:0,48,720	0/0:19,0:19:36:.:.:0,36,540	0/0:27,0:27:72:.:.:0,72,1080	1/1:0,14:14:42:1|1:992358_G_T:630,42,0	1/1:0,6:6:18:1|1:992358_G_T:261,18,0	0/1:6,3:9:99:0|1:992358_G_T:108,0,243	0/0:13,0:13:33:.:.:0,33,495	1/1:0,13:13:39:1|1:992358_G_T:570,39,0	0/1:4,5:9:78:.:.:98,0,78	0/1:5,10:15:87:.:.:187,0,87	0/0:10,0:10:8:.:.:0,8,212	0/1:9,12:21:99:0|1:992358_G_T:477,0,342	0/0:11,0:11:33:.:.:0,33,272	0/1:4,4:8:76:.:.:77,0,76	0/1:5,8:13:78:.:.:159,0,78	1/1:0,7:7:21:1|1:992358_G_T:284,21,0	0/1:3,2:5:34:.:.:34,0,62	0/1:9,11:20:99:0|1:992358_G_T:435,0,345	0/1:7,9:16:99:0|1:992358_G_T:337,0,260	0/1:5,5:10:96:.:.:96,0,101	1/1:0,6:6:18:1|1:992358_G_T:235,18,0	1/1:0,12:12:36:1|1:992358_G_T:531,36,0	1/1:0,4:4:12:1|1:992358_G_T:180,12,0	1/1:0,17:17:51:1|1:992358_G_T:765,51,0	0/1:2,13:15:7:.:.:276,0,7	0/0:7,0:7:12:.:.:0,12,180	0/0:5,0:5:0:.:.:0,0,78	0/0:14,0:14:19:.:.:0,19,319	0/0:14,0:14:39:.:.:0,39,585	0/0:12,0:12:36:.:.:0,36,297	0/1:10,9:19:99:.:.:165,0,199	0/0:15,0:15:45:.:.:0,45,371	0/0:5,0:5:12:.:.:0,12,180	0/0:17,0:17:51:.:.:0,51,437	0/1:9,4:13:60:.:.:60,0,200	0/0:10,0:10:30:.:.:0,30,257	0/0:8,0:8:24:.:.:0,24,198	0/0:8,0:8:0:.:.:0,0,155	0/1:5,7:12:89:.:.:135,0,89	0/0:13,0:13:39:.:.:0,39,335	0/0:3,0:3:9:.:.:0,9,71	0/0:5,0:5:15:.:.:0,15,124	0/0:21,0:21:28:.:.:0,28,457	0/0:13,0:13:39:.:.:0,39,321	1/1:0,20:20:60:1|1:992358_G_T:885,60,0	0/0:10,0:10:5:.:.:0,5,211	0/0:22,0:22:60:.:.:0,60,900	0/0:10,0:10:30:.:.:0,30,244	0/0:10,0:10:30:.:.:0,30,251	0/0:14,0:14:39:.:.:0,39,585	1/1:0,4:4:12:1|1:992358_G_T:179,12,0	1/1:0,19:19:57:1|1:992358_G_T:777,57,0	0/0:13,0:13:30:.:.:0,30,450	0/1:6,10:16:99:0|1:992358_G_T:402,0,211	0/0:10,0:10:30:.:.:0,30,247	0/0:16,0:16:48:.:.:0,48,396	0/0:12,0:12:10:.:.:0,10,257	0/0:15,0:15:23:.:.:0,23,341	0/0:14,0:14:33:.:.:0,33,495	0/0:6,0:6:0:.:.:0,0,104	0/0:14,0:14:39:.:.:0,39,585	0/1:4,7:11:99:0|1:992358_G_T:282,0,147	0/1:6,3:9:99:0|1:992358_G_T:108,0,243	0/1:8,4:12:60:.:.:60,0,250	0/0:10,0:10:5:.:.:0,5,210	0/0:11,0:11:33:.:.:0,33,269	1/1:0,6:6:18:1|1:992358_G_T:270,18,0	0/0:15,0:15:42:.:.:0,42,630	0/0:11,0:11:30:.:.:0,30,450	0/0:5,0:5:12:.:.:0,12,180	1/1:2,8:10:19:1|1:992358_G_T:352,19,0	1/1:0,12:12:36:1|1:992358_G_T:520,36,0	0/0:4,0:4:9:.:.:0,9,135	0/0:18,0:18:54:.:.:0,54,445	0/0:9,0:9:24:.:.:0,24,360	0/1:4,7:11:99:0|1:992358_G_T:282,0,147	0/0:25,0:25:40:.:.:0,40,556	0/0:9,0:9:27:.:.:0,27,223	0/0:28,0:28:58:.:.:0,58,663	0/1:6,6:12:99:.:.:109,0,171	0/0:27,0:27:72:.:.:0,72,1080	0/0:16,0:16:48:.:.:0,48,396	0/0:8,0:8:18:.:.:0,18,270	0/1:12,3:15:28:.:.:28,0,263	0/0:6,0:6:18:.:.:0,18,148	0/0:16,0:16:45:.:.:0,45,675	0/1:6,4:10:69:.:.:69,0,124	0/0:12,0:12:36:.:.:0,36,297	0/0:18,0:18:54:.:.:0,54,438	0/0:14,0:14:15:.:.:0,15,225	0/0:17,0:17:51:.:.:0,51,417	0/0:33,0:33:73:.:.:0,73,809	0/0:11,0:11:30:.:.:0,30,450	0/0:8,0:8:0:.:.:0,0,154	0/0:3,0:3:6:.:.:0,6,90	0/0:8,0:8:24:.:.:0,24,195	0/1:3,6:9:99:0|1:992358_G_T:243,0,108	0/0:12,0:12:33:.:.:0,33,495	0/0:12,0:12:36:.:.:0,36,297	0/0:14,0:14:33:.:.:0,33,495	0/1:5,14:19:69:.:.:288,0,69	0/0:12,0:12:33:.:.:0,33,495	0/0:20,0:20:51:.:.:0,51,765	0/0:11,0:11:33:.:.:0,33,283	0/0:13,0:13:36:.:.:0,36,540	0/0:4,0:4:12:.:.:0,12,99	0/0:12,0:12:36:.:.:0,36,297	0/0:18,0:18:48:.:.:0,48,720	0/1:12,10:22:99:.:.:180,0,234	0/0:14,0:14:36:.:.:0,36,540	0/0:7,0:7:18:.:.:0,18,270	0/1:10,5:15:99:.:.:160,0,371	0/0:26,0:26:3:.:.:0,3,45	./.:19,0:19:.:.:.:0,0,0	./.:16,0:16:.:.:.:0,0,0	0/0:15,0:15:3:.:.:0,3,45	./.:18,0:18:.:.:.:0,0,0	0/0:16,0:16:3:.:.:0,3,45	./.:17,0:17:.:.:.:0,0,0	0/0:11,0:11:3:.:.:0,3,45	0/0:16,0:16:0:.:.:0,0,263	0/0:19,0:19:3:.:.:0,3,45	./.:15,0:15:.:.:.:0,0,0	0/0:13,0:13:3:.:.:0,3,45	0/0:15,0:15:6:.:.:0,6,90	0/0:21,0:21:6:.:.:0,6,90	./.:23,0:23:.:.:.:0,0,0	0/0:17,0:17:9:.:.:0,9,135	./.:19,0:19:.:.:.:0,0,0	./.:20,0:20:.:.:.:0,0,0	0/0:21,0:21:6:.:.:0,6,90	./.:19,0:19:.:.:.:0,0,0	0/0:19,0:19:6:.:.:0,6,90	./.:15,0:15:.:.:.:0,0,0	./.:12,0:12:.:.:.:0,0,0	0/0:19,0:19:45:.:.:0,45,675	0/0:15,0:15:39:.:.:0,39,585	1/1:0,23:23:69:1|1:992358_G_T:1035,69,0	./.:14,0:14:.:.:.:0,0,0	0/0:14,0:14:6:.:.:0,6,90	./.:13,0:13:.:.:.:0,0,0	./.:16,0:16:.:.:.:0,0,0	./.:17,0:17:.:.:.:0,0,0	./.:7,0:7:.:.:.:0,0,0	./.:14,0:14:.:.:.:0,0,0	0/0:18,0:18:3:.:.:0,3,45	0/0:18,0:18:3:.:.:0,3,45	./.:16,0:16:.:.:.:0,0,0	./.:14,0:14:.:.:.:0,0,0	0/0:12,0:12:3:.:.:0,3,45	./.:15,0:15:.:.:.:0,0,0	./.:8,0:8:.:.:.:0,0,0	0/0:17,0:17:3:.:.:0,3,45	0/0:13,0:13:9:.:.:0,9,135	./.:13,0:13:.:.:.:0,0,0	0/0:17,0:17:3:.:.:0,3,45	0/0:13,0:13:6:.:.:0,6,90	./.:8,0:8:.:.:.:0,0,0	0/0:18,0:18:9:.:.:0,9,135	0/0:20,0:20:3:.:.:0,3,45	./.:10,0:10:.:.:.:0,0,0	./.:16,0:16:.:.:.:0,0,0	0/0:20,0:20:6:.:.:0,6,90
superscaffold43-PCRedited	992395	.	T	A	7412.83	.	ANN=A|intergenic_region|MODIFIER|(sp)_putative_Opsin-VA-(sp)_putative_Protein_Smaug|CLUMAR_CG008485-CLUMAR_CG008488|intergenic_region|CLUMAR_CG008485-CLUMAR_CG008488|||n.992395T>A||||||	GT:AD:DP:GQ:PGT:PID:PL	0/1:10,7:17:99:.:.:127,0,196	0/1:8,7:15:99:.:.:120,0,155	0/1:6,4:10:72:.:.:72,0,119	0/1:2,7:9:23:.:.:143,0,23	0/0:19,0:19:12:.:.:0,12,380	0/0:19,0:19:54:.:.:0,54,810	0/0:18,0:18:48:.:.:0,48,720	0/0:22,0:22:44:.:.:0,44,514	1/1:0,9:9:27:.:.:235,27,0	1/1:0,8:8:24:.:.:210,24,0	0/1:6,1:7:5:.:.:5,0,132	0/0:16,0:16:18:.:.:0,18,270	1/1:0,15:15:45:.:.:384,45,0	0/1:3,8:11:42:.:.:173,0,42	0/1:7,12:19:99:.:.:255,0,118	0/0:10,0:10:30:.:.:0,30,257	0/1:9,10:19:99:.:.:191,0,169	0/0:12,0:12:36:.:.:0,36,297	0/1:3,4:7:49:.:.:83,0,49	0/1:6,9:15:88:.:.:192,0,88	1/1:0,7:7:21:.:.:179,21,0	0/1:4,2:6:33:.:.:33,0,142	0/1:5,8:13:86:.:.:173,0,86	0/1:11,9:20:99:.:.:173,0,215	0/1:5,6:11:99:.:.:120,0,173	1/1:0,7:7:21:.:.:174,21,0	1/1:0,10:10:30:.:.:240,30,0	1/1:0,7:7:21:.:.:164,21,0	1/1:0,12:12:36:.:.:311,36,0	0/1:2,8:10:21:.:.:176,0,21	0/0:8,0:8:12:.:.:0,12,180	0/0:5,0:5:0:.:.:0,0,77	0/0:13,0:13:36:.:.:0,36,540	0/0:13,0:13:17:.:.:0,17,283	0/0:11,0:11:27:.:.:0,27,405	0/1:10,13:23:99:.:.:255,0,182	0/0:13,0:13:39:.:.:0,39,325	0/0:4,0:4:12:.:.:0,12,103	0/0:27,0:27:60:.:.:0,60,658	0/1:8,4:12:66:.:.:66,0,264	0/0:14,0:14:42:.:.:0,42,346	0/0:7,0:7:21:.:.:0,21,173	0/0:9,0:9:1:.:.:0,1,178	0/1:4,8:12:65:.:.:168,0,65	0/0:15,0:15:39:.:.:0,39,585	0/0:1,0:1:3:.:.:0,3,26	0/0:3,0:3:6:.:.:0,6,90	0/0:18,0:18:48:.:.:0,48,720	0/0:14,0:14:36:.:.:0,36,540	1/1:1,19:20:35:.:.:440,35,0	0/0:10,0:10:4:.:.:0,4,206	0/0:21,0:21:54:.:.:0,54,810	0/0:10,0:10:30:.:.:0,30,247	0/0:15,0:15:39:.:.:0,39,585	0/0:13,0:13:39:.:.:0,39,321	0/1:2,4:6:32:.:.:87,0,32	1/1:0,20:20:60:.:.:493,60,0	0/0:12,0:12:27:.:.:0,27,405	0/1:6,9:15:99:.:.:184,0,148	0/0:9,0:9:24:.:.:0,24,360	0/0:16,0:16:48:.:.:0,48,394	0/0:8,0:8:24:.:.:0,24,195	0/0:12,0:12:30:.:.:0,30,450	0/0:10,0:10:30:.:.:0,30,245	0/0:7,0:7:0:.:.:0,0,129	0/0:11,0:11:33:.:.:0,33,280	0/1:3,4:7:55:.:.:80,0,55	0/1:7,4:11:70:.:.:70,0,143	0/1:7,2:9:25:.:.:25,0,174	0/0:8,0:8:24:.:.:0,24,204	0/0:12,0:12:27:.:.:0,27,405	1/1:0,5:5:15:.:.:130,15,0	0/0:12,0:12:36:.:.:0,36,297	0/0:13,0:13:36:.:.:0,36,540	0/0:5,0:5:15:.:.:0,15,126	0/1:3,7:10:45:.:.:140,0,45	1/1:0,12:12:36:.:.:306,36,0	0/0:8,0:8:2:.:.:0,2,154	0/0:19,0:19:57:.:.:0,57,461	0/0:13,0:13:39:.:.:0,39,321	0/1:3,6:9:99:0|1:992358_G_T:243,0,108	0/0:21,0:21:63:.:.:0,63,538	0/0:10,0:10:27:.:.:0,27,405	0/0:27,0:27:55:.:.:0,55,640	0/1:5,4:9:78:.:.:78,0,98	0/0:25,0:25:72:.:.:0,72,613	0/0:10,0:10:30:.:.:0,30,256	0/0:9,0:9:27:.:.:0,27,221	0/1:14,3:17:26:.:.:26,0,297	0/0:4,0:4:12:.:.:0,12,99	0/0:17,0:17:51:.:.:0,51,447	0/1:8,6:14:99:.:.:111,0,159	0/0:12,0:12:30:.:.:0,30,450	0/0:20,0:20:60:.:.:0,60,513	0/0:16,0:16:6:.:.:0,6,90	0/0:15,0:15:45:.:.:0,45,382	0/0:30,0:30:68:.:.:0,68,721	0/0:11,0:11:30:.:.:0,30,450	0/0:5,0:5:15:.:.:0,15,129	0/0:4,0:4:12:.:.:0,12,99	0/0:6,0:6:18:.:.:0,18,148	0/1:3,2:5:37:.:.:37,0,83	0/0:8,0:8:21:.:.:0,21,315	0/0:13,0:13:27:.:.:0,27,405	0/0:11,0:11:30:.:.:0,30,450	0/1:6,15:21:88:.:.:317,0,88	0/0:15,0:15:23:.:.:0,23,333	0/0:20,0:20:38:.:.:0,38,475	0/0:13,0:13:39:.:.:0,39,336	0/0:12,0:12:33:.:.:0,33,495	0/0:6,0:6:18:.:.:0,18,148	0/0:12,0:12:33:.:.:0,33,495	0/0:19,0:19:57:.:.:0,57,485	0/1:10,10:20:99:.:.:188,0,178	0/0:10,0:10:30:.:.:0,30,257	0/0:9,0:9:5:.:.:0,5,180	0/1:10,5:15:82:.:.:82,0,195	0/0:28,0:28:59:.:.:0,59,665	0/0:18,0:18:48:.:.:0,48,720	0/0:18,0:18:39:.:.:0,39,585	0/0:16,0:16:45:.:.:0,45,675	0/0:23,0:23:66:.:.:0,66,990	0/0:14,0:14:42:.:.:0,42,346	0/0:21,0:21:42:.:.:0,42,486	0/0:13,0:13:36:.:.:0,36,540	0/0:16,0:16:42:.:.:0,42,630	0/0:20,0:20:51:.:.:0,51,765	0/0:16,0:16:39:.:.:0,39,585	0/0:15,0:15:39:.:.:0,39,585	0/0:14,0:14:39:.:.:0,39,585	0/0:17,0:17:48:.:.:0,48,720	0/0:22,0:22:63:.:.:0,63,540	0/0:17,0:17:51:.:.:0,51,427	0/0:15,0:15:45:.:.:0,45,371	0/0:17,0:17:45:.:.:0,45,675	0/0:19,0:19:32:.:.:0,32,431	0/0:21,0:21:63:.:.:0,63,518	0/0:22,0:22:63:.:.:0,63,945	0/0:19,0:19:54:.:.:0,54,810	0/0:13,0:13:17:.:.:0,17,284	0/0:21,0:21:57:.:.:0,57,855	0/0:18,0:18:32:.:.:0,32,409	1/1:0,21:21:63:.:.:524,63,0	0/0:16,0:16:48:.:.:0,48,392	0/0:20,0:20:60:.:.:0,60,519	0/0:16,0:16:48:.:.:0,48,405	0/0:17,0:17:39:.:.:0,39,585	0/0:15,0:15:45:.:.:0,45,371	0/0:8,0:8:21:.:.:0,21,315	0/0:17,0:17:51:.:.:0,51,434	0/0:19,0:19:57:.:.:0,57,471	0/0:19,0:19:54:.:.:0,54,810	0/0:16,0:16:45:.:.:0,45,675	0/0:13,0:13:36:.:.:0,36,540	0/0:13,0:13:39:.:.:0,39,321	0/0:15,0:15:39:.:.:0,39,585	0/0:10,0:10:30:.:.:0,30,247	0/0:20,0:20:38:.:.:0,38,463	0/0:11,0:11:33:.:.:0,33,284	0/0:12,0:12:36:.:.:0,36,294	0/0:15,0:15:42:.:.:0,42,630	0/0:11,0:11:30:.:.:0,30,450	0/0:11,0:11:30:.:.:0,30,450	0/0:19,0:19:57:.:.:0,57,471	0/0:19,0:19:57:.:.:0,57,481	0/0:12,0:12:30:.:.:0,30,450	0/0:17,0:17:48:.:.:0,48,720	0/0:17,0:17:39:.:.:0,39,585
superscaffold43-PCRedited	992851	.	C	G	17750.7	.	ANN=G|intergenic_region|MODIFIER|(sp)_putative_Opsin-VA-(sp)_putative_Protein_Smaug|CLUMAR_CG008485-CLUMAR_CG008488|intergenic_region|CLUMAR_CG008485-CLUMAR_CG008488|||n.992851C>G||||||	GT:AD:DP:GQ:PL	0/1:9,9:18:99:166,0,166	0/1:5,4:9:71:71,0,94	0/1:7,7:14:99:128,0,129	0/0:19,0:19:54:0,54,810	1/1:0,15:15:45:366,45,0	1/1:0,15:15:45:364,45,0	1/1:1,19:20:35:439,35,0	1/1:1,21:22:43:476,43,0	0/0:9,0:9:24:0,24,360	0/0:9,0:9:2:0,2,174	0/0:13,0:13:39:0,39,318	0/1:5,5:10:95:95,0,95	0/0:10,0:10:30:0,30,244	0/1:6,5:11:90:90,0,120	0/0:20,0:20:54:0,54,810	0/0:11,0:11:0:0,0,171	0/0:18,0:18:54:0,54,442	0/0:12,0:12:0:0,0,202	0/1:2,4:6:33:80,0,33	0/1:11,11:22:99:203,0,203	0/0:12,0:12:36:0,36,297	0/0:13,0:13:39:0,39,321	0/0:16,0:16:33:0,33,495	0/0:17,0:17:51:0,51,420	0/0:11,0:11:8:0,8,226	0/0:4,0:4:12:0,12,99	0/0:12,0:12:33:0,33,495	0/0:16,0:16:39:0,39,585	0/0:14,0:14:42:0,42,344	0/1:3,13:16:26:281,0,26	0/1:7,3:10:42:42,0,143	0/0:5,0:5:6:0,6,90	1/1:0,13:13:39:306,39,0	0/1:2,6:8:25:110,0,25	0/1:3,6:9:47:120,0,47	0/1:13,8:21:99:130,0,254	1/1:0,9:9:27:212,27,0	1/1:0,17:17:51:413,51,0	0/0:22,0:22:30:0,30,450	0/0:15,0:15:20:0,20,313	1/1:0,16:16:48:374,48,0	1/1:0,13:13:39:305,39,0	0/1:7,4:11:52:52,0,139	0/1:9,3:12:38:38,0,165	1/1:0,10:10:30:244,30,0	0/0:11,0:11:9:0,9,135	0/0:4,0:4:3:0,3,45	1/1:0,17:17:50:400,50,0	1/1:0,11:11:33:256,33,0	0/0:15,0:15:45:0,45,371	0/1:3,9:12:37:184,0,37	1/1:0,13:13:39:318,39,0	0/0:7,0:7:12:0,12,180	1/1:0,17:17:51:414,51,0	1/1:0,7:7:21:177,21,0	0/1:4,7:11:65:138,0,65	0/0:9,0:9:27:0,27,223	1/1:1,8:9:3:170,3,0	0/0:24,0:24:23:0,23,496	0/1:11,3:14:31:31,0,327	0/0:8,0:8:12:0,12,180	1/1:0,14:14:42:349,42,0	1/1:0,9:9:27:223,27,0	1/1:0,12:12:36:300,36,0	0/1:4,10:14:55:203,0,55	1/1:0,7:7:21:171,21,0	0/0:27,0:27:51:0,51,765	0/0:13,0:13:17:0,17,277	./.:2,0:2:.:0,0,0	1/1:0,7:7:21:169,21,0	1/1:0,15:15:45:354,45,0	0/0:19,0:19:32:0,32,418	1/1:0,10:10:30:230,30,0	1/1:0,22:22:66:527,66,0	1/1:0,9:9:27:208,27,0	0/0:4,0:4:12:0,12,99	0/0:14,0:14:39:0,39,585	1/1:0,13:13:39:327,39,0	1/1:0,12:12:36:294,36,0	0/0:19,0:19:51:0,51,765	0/1:9,4:13:60:60,0,185	1/1:0,18:18:54:441,54,0	1/1:0,11:11:33:269,33,0	1/1:0,28:28:83:656,83,0	0/0:17,0:17:51:0,51,420	0/0:21,0:21:9:0,9,135	1/1:0,8:8:24:201,24,0	1/1:0,12:12:36:293,36,0	0/1:3,8:11:40:163,0,40	1/1:0,13:13:39:316,39,0	1/1:0,18:18:54:439,54,0	0/1:3,14:17:25:247,0,25	0/0:18,0:18:24:0,24,360	0/1:8,15:23:99:298,0,197	0/0:24,0:24:47:0,47,542	1/1:0,9:9:27:221,27,0	1/1:0,35:35:99:860,105,0	0/0:15,0:15:0:0,0,283	0/0:10,0:10:4:0,4,199	0/1:4,2:6:31:31,0,80	1/1:0,10:10:30:248,30,0	0/0:7,0:7:6:0,6,90	0/0:13,0:13:30:0,30,450	1/1:0,7:7:21:171,21,0	1/1:0,5:5:15:122,15,0	0/0:22,0:22:41:0,41,500	1/1:0,26:26:78:636,78,0	0/1:6,8:14:99:149,0,105	./.:13,0:13:.:0,0,0	0/0:10,0:10:27:0,27,405	1/1:1,11:12:11:245,11,0	1/1:0,10:10:30:242,30,0	0/1:11,9:20:99:161,0,206	0/1:7,4:11:65:65,0,123	0/1:6,10:16:98:197,0,98	1/1:1,13:14:18:293,18,0	./.:5,0:5:.:0,0,0	./.:7,0:7:.:0,0,0	./.:2,0:2:.:0,0,0	./.:1,0:1:.:0,0,0	./.:2,0:2:.:0,0,0	./.:1,0:1:.:0,0,0	./.:4,0:4:.:0,0,0	./.:5,0:5:.:0,0,0	./.:3,0:3:.:0,0,0	./.:0,0:0:.:0,0,0	./.:3,0:3:.:0,0,0	./.:5,0:5:.:0,0,0	./.:2,0:2:.:0,0,0	./.:3,0:3:.:0,0,0	./.:2,0:2:.:0,0,0	./.:2,0:2:.:0,0,0	./.:1,0:1:.:0,0,0	./.:1,0:1:.:0,0,0	./.:2,0:2:.:0,0,0	./.:4,0:4:.:0,0,0	./.:3,0:3:.:0,0,0	./.:2,0:2:.:0,0,0	./.:2,0:2:.:0,0,0	./.:1,0:1:.:0,0,0	1/1:0,22:22:66:523,66,0	1/1:0,11:11:33:253,33,0	0/0:11,0:11:33:0,33,272	./.:2,0:2:.:0,0,0	./.:3,0:3:.:0,0,0	./.:5,0:5:.:0,0,0	./.:0,0:0:.:0,0,0	./.:2,0:2:.:0,0,0	./.:1,0:1:.:0,0,0	0/0:1,0:1:3:0,3,25	./.:1,0:1:.:0,0,0	./.:0,0:0:.:0,0,0	./.:2,0:2:.:0,0,0	./.:0,0:0:.:0,0,0	./.:1,0:1:.:0,0,0	./.:3,0:3:.:0,0,0	./.:1,0:1:.:0,0,0	./.:0,0:0:.:0,0,0	./.:1,0:1:.:0,0,0	./.:1,0:1:.:0,0,0	./.:1,0:1:.:0,0,0	./.:1,0:1:.:0,0,0	./.:3,0:3:.:0,0,0	./.:1,0:1:.:0,0,0	./.:5,0:5:.:0,0,0	./.:1,0:1:.:0,0,0	./.:3,0:3:.:0,0,0	./.:1,0:1:.:0,0,0
superscaffold43-PCRedited	994915	.	G	T	12869.0	.	ANN=T|intergenic_region|MODIFIER|(sp)_putative_Opsin-VA-(sp)_putative_Protein_Smaug|CLUMAR_CG008485-CLUMAR_CG008488|intergenic_region|CLUMAR_CG008485-CLUMAR_CG008488|||n.994915G>T||||||	GT:AD:DP:GQ:PGT:PID:PL	0/1:7,9:16:99:.:.:180,0,114	0/1:9,8:17:99:0|1:994915_G_T:268,0,754	0/1:5,5:10:92:.:.:97,0,92	0/1:11,12:23:99:.:.:234,0,201	0/0:10,0:10:30:.:.:0,30,247	0/0:18,0:18:51:.:.:0,51,765	0/0:26,0:26:26:.:.:0,26,536	0/0:20,0:20:2:.:.:0,2,388	1/1:0,11:11:33:.:.:282,33,0	1/1:1,18:19:32:.:.:434,32,0	0/0:25,0:25:75:.:.:0,75,618	0/1:4,7:11:65:.:.:148,0,65	1/1:0,18:18:54:.:.:449,54,0	0/1:5,12:17:72:.:.:258,0,72	1/1:0,22:22:65:.:.:550,65,0	0/0:13,0:13:39:.:.:0,39,321	0/1:9,12:21:99:.:.:245,0,158	0/1:4,5:9:71:.:.:101,0,71	0/1:7,7:14:99:.:.:139,0,130	0/1:5,5:10:92:.:.:100,0,92	1/1:1,12:13:14:.:.:283,14,0	1/1:0,5:5:15:1|1:994915_G_T:207,15,0	0/1:11,9:20:99:.:.:178,0,211	0/1:7,7:14:99:.:.:144,0,130	1/1:0,17:17:50:.:.:434,50,0	1/1:0,12:12:36:.:.:313,36,0	1/1:0,16:16:48:.:.:423,48,0	1/1:0,5:5:15:.:.:128,15,0	1/1:0,13:13:39:.:.:333,39,0	1/1:0,11:11:33:.:.:290,33,0	1/1:0,10:10:30:.:.:261,30,0	0/1:3,3:6:52:.:.:52,0,55	0/0:17,0:17:45:.:.:0,45,675	0/0:9,0:9:27:.:.:0,27,223	0/1:8,4:12:66:.:.:66,0,161	0/1:11,12:23:99:.:.:235,0,202	0/0:6,0:6:18:.:.:0,18,148	0/0:15,0:15:45:.:.:0,45,371	0/0:34,0:34:67:.:.:0,67,778	1/1:1,14:15:21:.:.:492,21,0	0/0:13,0:13:39:.:.:0,39,321	0/0:17,0:17:48:.:.:0,48,720	0/1:5,7:12:99:0|1:994915_G_T:279,0,461	0/1:11,9:20:99:.:.:168,0,183	0/0:11,0:11:30:.:.:0,30,450	0/0:10,0:10:27:.:.:0,27,405	0/1:7,3:10:48:.:.:48,0,142	0/0:16,0:16:33:.:.:0,33,495	0/0:21,0:21:54:.:.:0,54,810	1/1:1,10:11:8:.:.:229,8,0	0/1:2,5:7:28:.:.:106,0,28	0/0:19,0:19:57:.:.:0,57,467	0/0:15,0:15:45:.:.:0,45,371	0/0:14,0:14:42:.:.:0,42,345	0/0:16,0:16:48:.:.:0,48,396	0/1:7,7:14:99:.:.:138,0,130	1/1:0,9:9:27:.:.:213,27,0	0/0:12,0:12:36:.:.:0,36,289	0/1:12,12:24:99:.:.:229,0,223	0/0:16,0:16:48:.:.:0,48,396	0/0:13,0:13:39:.:.:0,39,322	0/0:11,0:11:33:.:.:0,33,270	0/0:41,0:41:99:.:.:0,100,966	0/0:12,0:12:33:.:.:0,33,495	0/1:8,12:20:99:.:.:243,0,136	0/0:13,0:13:39:.:.:0,39,318	1/1:0,19:19:57:.:.:473,57,0	0/1:5,6:11:99:.:.:125,0,192	0/1:7,2:9:44:.:.:44,0,143	0/0:17,0:17:51:.:.:0,51,420	0/0:13,0:13:36:.:.:0,36,540	1/1:0,16:16:48:.:.:407,48,0	0/0:18,0:18:45:.:.:0,45,675	0/0:13,0:13:39:.:.:0,39,320	0/0:19,0:19:54:.:.:0,54,810	0/1:8,3:11:64:.:.:64,0,164	1/1:0,8:8:24:.:.:201,24,0	0/0:4,0:4:12:.:.:0,12,96	0/0:11,0:11:33:.:.:0,33,269	0/1:5,11:16:75:.:.:232,0,75	0/1:11,7:18:99:.:.:129,0,216	0/0:28,0:28:84:.:.:0,84,717	0/0:20,0:20:60:.:.:0,60,492	0/0:26,0:26:75:.:.:0,75,1125	0/1:6,2:8:27:.:.:27,0,202	0/0:22,0:22:60:.:.:0,60,538	0/0:22,0:22:60:.:.:0,60,544	0/0:19,0:19:54:.:.:0,54,810	0/0:15,0:15:42:.:.:0,42,630	0/0:25,0:25:75:.:.:0,75,615	0/0:22,0:22:40:.:.:0,40,494	0/1:11,8:19:99:.:.:146,0,214	0/0:15,0:15:42:.:.:0,42,630	0/0:30,0:30:81:.:.:0,81,1215	0/1:3,14:17:23:.:.:301,0,23	0/0:13,0:13:39:.:.:0,39,321	0/0:15,0:15:45:.:.:0,45,371	0/1:3,7:10:99:0|1:994915_G_T:243,0,147	0/0:9,0:9:27:.:.:0,27,223	0/1:6,5:11:95:.:.:95,0,114	0/0:12,0:12:36:.:.:0,36,298	0/1:9,4:13:65:.:.:65,0,183	0/0:16,0:16:48:.:.:0,48,396	0/0:10,0:10:30:.:.:0,30,247	0/0:16,0:16:39:.:.:0,39,585	1/1:2,23:25:26:.:.:537,26,0	0/0:26,0:26:63:.:.:0,63,945	0/1:8,5:13:84:.:.:84,0,158	0/0:7,0:7:18:.:.:0,18,270	0/0:8,0:8:21:.:.:0,21,315	0/0:5,0:5:12:.:.:0,12,180	0/0:25,0:25:75:.:.:0,75,614	0/1:8,6:14:99:.:.:108,0,154	0/1:9,8:17:99:.:.:153,0,170	0/1:11,12:23:99:.:.:220,0,201	0/0:17,0:17:16:.:.:0,16,361	0/1:3,12:15:29:.:.:257,0,29	0/0:11,0:11:33:.:.:0,33,271	0/0:12,0:12:36:.:.:0,36,296	0/0:21,0:21:60:.:.:0,60,588	0/0:19,0:19:57:.:.:0,57,470	0/0:16,0:16:42:.:.:0,42,630	0/0:20,0:20:57:.:.:0,57,855	0/0:24,0:24:72:.:.:0,72,590	0/0:22,0:22:62:.:.:0,62,664	0/0:24,0:24:60:.:.:0,60,645	0/0:19,0:19:51:.:.:0,51,765	0/0:13,0:13:39:.:.:0,39,319	0/0:24,0:24:63:.:.:0,63,945	0/0:21,0:21:40:.:.:0,40,472	0/0:15,0:15:45:.:.:0,45,371	0/0:28,0:28:58:.:.:0,58,639	0/0:30,0:30:87:.:.:0,87,1305	0/0:7,0:7:21:.:.:0,21,171	0/0:23,0:23:69:.:.:0,69,583	0/0:13,0:13:36:.:.:0,36,540	0/0:9,0:9:27:.:.:0,27,223	0/0:19,0:19:51:.:.:0,51,765	0/0:19,0:19:57:.:.:0,57,466	0/0:9,0:9:27:.:.:0,27,222	0/0:22,0:22:40:.:.:0,40,489	0/1:13,5:18:72:.:.:72,0,224	1/1:0,7:7:21:.:.:171,21,0	0/0:9,0:9:27:.:.:0,27,220	0/0:14,0:14:42:.:.:0,42,360	0/0:19,0:19:57:.:.:0,57,467	0/0:11,0:11:7:.:.:0,7,218	0/0:14,0:14:7:.:.:0,7,284	0/0:16,0:16:48:.:.:0,48,393	0/0:16,0:16:48:.:.:0,48,396	0/0:20,0:20:60:.:.:0,60,494	0/0:9,0:9:24:.:.:0,24,360	0/0:19,0:19:54:.:.:0,54,810	0/0:11,0:11:30:.:.:0,30,450	0/0:18,0:18:51:.:.:0,51,765	0/0:13,0:13:39:.:.:0,39,332	0/0:16,0:16:42:.:.:0,42,630	0/0:17,0:17:51:.:.:0,51,419	0/0:11,0:11:33:.:.:0,33,271	0/0:14,0:14:42:.:.:0,42,342	0/0:12,0:12:36:.:.:0,36,297	0/0:17,0:17:48:.:.:0,48,720	0/0:11,0:11:30:.:.:0,30,450	0/1:12,12:24:99:0|1:994915_G_T:428,0,457	0/0:14,0:14:42:.:.:0,42,342	0/0:10,0:10:30:.:.:0,30,247	0/0:19,0:19:48:.:.:0,48,720	0/0:24,0:24:72:.:.:0,72,593
superscaffold43-PCRedited	994946	.	T	G	69364.6	.	ANN=G|intergenic_region|MODIFIER|(sp)_putative_Opsin-VA-(sp)_putative_Protein_Smaug|CLUMAR_CG008485-CLUMAR_CG008488|intergenic_region|CLUMAR_CG008485-CLUMAR_CG008488|||n.994946T>G||||||	GT:AD:DP:GQ:PGT:PID:PL	0/1:7,7:14:99:0|1:994946_T_G:273,0,269	0/1:8,6:14:99:0|1:994915_G_T:228,0,717	0/1:2,6:8:71:0|1:994946_T_G:246,0,71	1/1:0,23:23:72:1|1:994946_T_G:1037,72,0	0/0:12,0:12:36:.:.:0,36,297	0/0:16,0:16:23:.:.:0,23,361	0/0:18,0:18:4:.:.:0,4,356	0/0:24,0:24:0:.:.:0,0,456	1/1:0,14:14:42:1|1:994946_T_G:630,42,0	1/1:0,20:20:60:1|1:994946_T_G:855,60,0	1/1:0,24:24:72:1|1:994946_T_G:1080,72,0	0/1:7,7:14:99:0|1:994946_T_G:292,0,262	1/1:0,18:18:54:1|1:994946_T_G:792,54,0	0/1:4,6:10:99:0|1:994946_T_G:240,0,169	1/1:0,20:20:60:1|1:994946_T_G:879,60,0	0/1:4,5:9:99:0|1:994946_T_G:177,0,176	1/1:0,22:22:66:1|1:994946_T_G:946,66,0	1/1:0,7:7:21:1|1:994946_T_G:315,21,0	0/1:5,2:7:69:0|1:994946_T_G:69,0,236	0/1:4,4:8:99:0|1:994946_T_G:174,0,159	0/1:2,8:10:66:0|1:994946_T_G:330,0,66	1/1:0,5:5:15:1|1:994915_G_T:225,15,0	1/1:0,20:20:66:1|1:994946_T_G:898,66,0	1/1:0,17:17:51:1|1:994946_T_G:753,51,0	1/1:0,16:16:48:1|1:994946_T_G:720,48,0	1/1:0,14:14:45:1|1:994946_T_G:645,45,0	1/1:0,13:13:39:1|1:994946_T_G:585,39,0	1/1:1,5:6:2:1|1:994946_T_G:208,2,0	1/1:0,14:14:42:1|1:994946_T_G:630,42,0	1/1:0,11:11:33:1|1:994946_T_G:474,33,0	1/1:0,10:10:30:1|1:994946_T_G:450,30,0	1/1:0,3:3:9:1|1:994946_T_G:135,9,0	0/0:18,0:18:51:.:.:0,51,765	0/0:11,0:11:27:.:.:0,27,405	0/1:5,5:10:99:0|1:994946_T_G:175,0,216	0/1:14,15:29:99:0|1:994946_T_G:566,0,590	0/0:8,0:8:24:.:.:0,24,202	0/0:19,0:19:32:.:.:0,32,437	1/1:0,30:30:93:1|1:994946_T_G:1345,93,0	1/1:0,15:15:45:1|1:994946_T_G:645,45,0	0/1:10,3:13:75:0|1:994946_T_G:75,0,450	0/0:17,0:17:48:.:.:0,48,720	0/1:5,10:15:99:0|1:994915_G_T:405,0,452	0/1:11,9:20:99:0|1:994946_T_G:345,0,492	0/0:14,0:14:17:.:.:0,17,307	1/1:0,9:9:27:1|1:994946_T_G:394,27,0	1/1:0,13:13:39:1|1:994946_T_G:574,39,0	0/0:18,0:18:32:.:.:0,32,413	0/0:18,0:18:29:.:.:0,29,418	1/1:0,10:10:33:1|1:994946_T_G:472,33,0	0/1:2,3:5:80:0|1:994946_T_G:120,0,80	0/0:19,0:19:54:.:.:0,54,810	1/1:0,15:15:45:1|1:994946_T_G:674,45,0	0/0:17,0:17:42:.:.:0,42,630	0/0:20,0:20:60:.:.:0,60,495	0/1:5,8:13:99:0|1:994946_T_G:300,0,211	1/1:0,9:9:27:1|1:994946_T_G:405,27,0	0/0:16,0:16:27:.:.:0,27,361	1/1:0,20:20:60:1|1:994946_T_G:889,60,0	1/1:0,13:13:39:1|1:994946_T_G:531,39,0	1/1:0,10:10:30:1|1:994946_T_G:419,30,0	0/0:10,0:10:30:.:.:0,30,257	0/0:37,0:37:99:.:.:0,101,1008	0/0:18,0:18:36:.:.:0,36,540	0/1:7,5:12:99:0|1:994946_T_G:169,0,294	0/0:14,0:14:0:.:.:0,0,259	1/1:0,19:19:57:1|1:994946_T_G:793,57,0	1/1:0,10:10:30:1|1:994946_T_G:419,30,0	0/1:2,6:8:63:0|1:994946_T_G:287,0,63	0/0:19,0:19:0:.:.:0,0,342	0/0:11,0:11:33:.:.:0,33,272	1/1:0,20:20:60:1|1:994946_T_G:889,60,0	0/0:20,0:20:57:.:.:0,57,855	0/0:19,0:19:8:.:.:0,8,388	0/0:20,0:20:35:.:.:0,35,471	0/1:9,2:11:54:0|1:994946_T_G:54,0,416	1/1:0,9:9:27:1|1:994946_T_G:405,27,0	0/0:4,0:4:12:.:.:0,12,96	0/0:12,0:12:33:.:.:0,33,495	1/1:0,22:22:66:1|1:994946_T_G:990,66,0	0/1:11,8:19:99:0|1:994946_T_G:303,0,499	0/0:27,0:27:75:.:.:0,75,1125	0/0:21,0:21:60:.:.:0,60,515	0/0:32,0:32:70:.:.:0,70,733	1/1:0,10:10:30:1|1:994946_T_G:430,30,0	1/1:0,17:17:57:1|1:994946_T_G:811,57,0	0/1:17,3:20:74:0|1:994946_T_G:74,0,765	0/0:28,0:28:62:.:.:0,62,662	0/1:8,3:11:99:0|1:994946_T_G:102,0,497	0/0:24,0:24:47:.:.:0,47,567	0/0:22,0:22:41:.:.:0,41,516	0/1:11,6:17:99:0|1:994946_T_G:216,0,474	1/1:0,14:14:42:1|1:994946_T_G:584,42,0	0/1:15,10:25:99:0|1:994946_T_G:372,0,681	0/1:1,13:14:3:0|1:994946_T_G:480,0,3	0/1:5,9:14:99:0|1:994946_T_G:354,0,154	0/0:15,0:15:42:.:.:0,42,630	1/1:0,10:10:30:1|1:994946_T_G:450,30,0	0/1:1,10:11:12:0|1:994946_T_G:417,0,12	0/1:7,5:12:99:0|1:994946_T_G:168,0,279	0/0:14,0:14:17:.:.:0,17,310	1/1:0,14:14:42:1|1:994946_T_G:630,42,0	1/1:0,16:16:48:1|1:994946_T_G:720,48,0	0/0:10,0:10:30:.:.:0,30,244	0/0:18,0:18:29:.:.:0,29,413	0/1:3,15:18:93:0|1:994946_T_G:574,0,93	0/0:20,0:20:35:.:.:0,35,461	0/1:6,7:13:99:0|1:994946_T_G:273,0,282	1/1:0,5:5:15:1|1:994946_T_G:225,15,0	1/1:0,8:8:24:1|1:994924_G_A:360,24,0	0/0:5,0:5:0:.:.:0,0,79	0/0:28,0:28:69:.:.:0,69,1035	0/1:8,6:14:99:0|1:994946_T_G:228,0,343	0/1:6,9:15:99:0|1:994946_T_G:350,0,164	0/1:1,10:11:17:0|1:994946_T_G:406,0,17	0/0:18,0:18:0:.:.:0,0,352	1/1:0,14:14:42:1|1:994946_T_G:630,42,0	1/1:0,9:9:27:1|1:994946_T_G:405,27,0	1/1:0,13:13:39:1|1:994946_T_G:559,39,0	1/1:0,30:30:90:1|1:994946_T_G:1305,90,0	1/1:0,21:21:63:1|1:994946_T_G:914,63,0	1/1:0,17:17:51:1|1:994946_T_G:765,51,0	1/1:2,18:20:8:.:.:356,8,0	1/1:0,25:25:75:1|1:994946_T_G:1093,75,0	1/1:0,21:21:63:1|1:994946_T_G:915,63,0	1/1:0,24:24:78:1|1:994946_T_G:1109,78,0	1/1:0,19:19:57:1|1:994946_T_G:844,57,0	1/1:0,14:14:42:1|1:994946_T_G:628,42,0	1/1:0,23:23:69:1|1:994946_T_G:947,69,0	1/1:0,24:24:75:1|1:994946_T_G:1078,75,0	1/1:0,14:14:42:1|1:994946_T_G:603,42,0	1/1:0,24:24:72:1|1:994946_T_G:1010,72,0	1/1:0,31:31:93:1|1:994946_T_G:1344,93,0	1/1:0,3:3:9:1|1:994946_T_G:104,9,0	1/1:0,19:19:57:1|1:994946_T_G:835,57,0	1/1:0,18:18:54:1|1:994946_T_G:810,54,0	1/1:0,9:9:27:1|1:994946_T_G:370,27,0	1/1:0,12:12:36:1|1:994946_T_G:519,36,0	1/1:0,19:19:63:1|1:994946_T_G:871,63,0	1/1:0,11:11:33:1|1:994946_T_G:495,33,0	0/0:22,0:22:63:.:.:0,63,945	0/1:6,12:18:99:0|1:994946_T_G:455,0,233	1/1:0,10:10:30:1|1:994946_T_G:428,30,0	1/1:0,10:10:30:1|1:994946_T_G:436,30,0	1/1:0,15:15:48:1|1:994946_T_G:696,48,0	1/1:0,17:17:51:1|1:994946_T_G:754,51,0	1/1:0,11:11:33:1|1:994946_T_G:474,33,0	1/1:0,11:11:33:1|1:994946_T_G:495,33,0	1/1:0,16:16:51:1|1:994946_T_G:745,51,0	1/1:0,11:11:33:1|1:994946_T_G:484,33,0	1/1:0,17:17:51:1|1:994946_T_G:765,51,0	1/1:0,10:10:30:1|1:994946_T_G:448,30,0	1/1:0,19:19:57:1|1:994946_T_G:824,57,0	1/1:0,12:12:36:1|1:994946_T_G:540,36,0	0/1:1,9:10:15:0|1:994946_T_G:375,0,15	1/1:0,15:15:48:1|1:994946_T_G:687,48,0	1/1:0,14:14:51:1|1:994946_T_G:673,51,0	1/1:0,18:18:54:1|1:994946_T_G:776,54,0	0/1:1,10:11:12:0|1:994946_T_G:386,0,12	1/1:0,16:16:48:1|1:994946_T_G:710,48,0	1/1:0,11:11:33:1|1:994946_T_G:495,33,0	1/1:0,14:14:42:1|1:994946_T_G:630,42,0	0/1:1,9:10:15:0|1:994946_T_G:374,0,15	1/1:1,24:25:43:1|1:994946_T_G:1047,43,0	1/1:0,10:10:30:1|1:994946_T_G:426,30,0	1/1:0,12:12:39:1|1:994946_T_G:521,39,0	1/1:0,17:17:51:1|1:994946_T_G:702,51,0	1/1:0,26:26:78:1|1:994946_T_G:1159,78,0
superscaffold43-PCRedited	994949	.	A	G	70079.3	.	ANN=G|intergenic_region|MODIFIER|(sp)_putative_Opsin-VA-(sp)_putative_Protein_Smaug|CLUMAR_CG008485-CLUMAR_CG008488|intergenic_region|CLUMAR_CG008485-CLUMAR_CG008488|||n.994949A>G||||||	GT:AD:DP:GQ:PGT:PID:PL	0/1:7,7:14:99:0|1:994946_T_G:270,0,291	0/1:8,5:13:99:0|1:994915_G_T:228,0,717	0/1:2,6:8:71:0|1:994946_T_G:246,0,71	1/1:0,23:23:72:1|1:994946_T_G:1037,72,0	0/0:12,0:12:36:.:.:0,36,297	0/0:16,0:16:23:.:.:0,23,361	0/0:19,0:19:8:.:.:0,8,385	0/0:24,0:24:0:.:.:0,0,473	1/1:0,14:14:42:1|1:994946_T_G:630,42,0	1/1:0,19:19:57:1|1:994946_T_G:843,57,0	1/1:0,24:24:72:1|1:994946_T_G:1080,72,0	0/1:7,8:15:99:0|1:994946_T_G:292,0,262	1/1:0,18:18:54:1|1:994946_T_G:792,54,0	0/1:5,6:11:99:0|1:994946_T_G:237,0,191	1/1:0,19:19:60:1|1:994946_T_G:879,60,0	0/1:4,5:9:99:0|1:994946_T_G:177,0,176	1/1:0,21:21:63:1|1:994946_T_G:934,63,0	1/1:0,7:7:21:1|1:994946_T_G:315,21,0	0/1:5,2:7:69:0|1:994946_T_G:69,0,236	0/1:4,5:9:99:0|1:994946_T_G:174,0,159	0/1:2,8:10:66:0|1:994946_T_G:330,0,66	1/1:0,5:5:15:1|1:994915_G_T:225,15,0	1/1:0,21:21:66:1|1:994946_T_G:898,66,0	1/1:0,17:17:51:1|1:994946_T_G:753,51,0	1/1:0,16:16:48:1|1:994946_T_G:720,48,0	1/1:0,15:15:45:1|1:994946_T_G:645,45,0	1/1:0,13:13:39:1|1:994946_T_G:585,39,0	1/1:0,9:9:27:1|1:994946_T_G:319,27,0	1/1:0,14:14:42:1|1:994946_T_G:630,42,0	1/1:0,10:10:33:1|1:994946_T_G:474,33,0	1/1:0,10:10:30:1|1:994946_T_G:450,30,0	1/1:0,3:3:9:1|1:994946_T_G:135,9,0	0/0:18,0:18:51:.:.:0,51,765	0/1:5,6:11:95:.:.:113,0,95	0/1:5,5:10:99:0|1:994946_T_G:175,0,216	0/1:14,15:29:99:0|1:994946_T_G:566,0,590	0/0:7,0:7:21:.:.:0,21,173	0/0:19,0:19:42:.:.:0,42,630	1/1:0,30:30:90:1|1:994946_T_G:1319,90,0	1/1:0,13:13:42:1|1:994946_T_G:609,42,0	0/1:11,2:13:72:0|1:994946_T_G:72,0,473	0/0:17,0:17:51:.:.:0,51,417	0/1:5,10:15:99:0|1:994915_G_T:405,0,452	0/1:11,9:20:99:0|1:994946_T_G:345,0,492	0/0:14,0:14:33:.:.:0,33,495	1/1:0,9:9:27:1|1:994946_T_G:394,27,0	1/1:0,13:13:39:1|1:994946_T_G:574,39,0	0/0:18,0:18:51:.:.:0,51,765	0/0:18,0:18:29:.:.:0,29,407	1/1:0,11:11:33:1|1:994946_T_G:472,33,0	0/1:2,3:5:80:0|1:994946_T_G:120,0,80	0/0:19,0:19:54:.:.:0,54,810	1/1:0,15:15:45:1|1:994946_T_G:674,45,0	0/0:18,0:18:54:.:.:0,54,443	0/0:20,0:20:60:.:.:0,60,495	0/1:6,7:13:99:0|1:994946_T_G:297,0,233	1/1:0,9:9:27:1|1:994946_T_G:405,27,0	0/0:16,0:16:26:.:.:0,26,349	1/1:0,20:20:60:1|1:994946_T_G:889,60,0	1/1:0,13:13:39:1|1:994946_T_G:531,39,0	1/1:0,9:9:27:1|1:994946_T_G:405,27,0	0/0:10,0:10:30:.:.:0,30,257	0/0:39,0:39:91:.:.:0,91,964	0/0:18,0:18:36:.:.:0,36,540	0/1:7,5:12:99:0|1:994946_T_G:169,0,294	0/0:15,0:15:0:.:.:0,0,241	1/1:0,17:17:57:1|1:994946_T_G:793,57,0	1/1:0,9:9:27:1|1:994946_T_G:405,27,0	0/1:2,7:9:63:0|1:994946_T_G:287,0,63	0/0:19,0:19:0:.:.:0,0,350	0/0:11,0:11:33:.:.:0,33,272	1/1:0,21:21:63:1|1:994946_T_G:912,63,0	0/0:20,0:20:57:.:.:0,57,855	0/0:19,0:19:8:.:.:0,8,405	0/0:19,0:19:32:.:.:0,32,446	0/1:10,2:12:54:0|1:994946_T_G:54,0,416	1/1:0,9:9:27:1|1:994946_T_G:405,27,0	0/0:4,0:4:12:.:.:0,12,96	0/0:12,0:12:33:.:.:0,33,495	1/1:0,22:22:66:1|1:994946_T_G:990,66,0	0/1:11,8:19:99:0|1:994946_T_G:303,0,499	0/0:27,0:27:75:.:.:0,75,1125	0/0:21,0:21:60:.:.:0,60,515	0/0:32,0:32:45:.:.:0,45,718	1/1:0,10:10:30:1|1:994946_T_G:430,30,0	1/1:0,19:19:57:1|1:994946_T_G:811,57,0	0/1:17,3:20:74:0|1:994946_T_G:74,0,765	0/0:28,0:28:58:.:.:0,58,663	0/1:8,3:11:99:0|1:994946_T_G:102,0,497	0/0:22,0:22:41:.:.:0,41,511	0/0:23,0:23:44:.:.:0,44,551	0/1:11,6:17:99:0|1:994946_T_G:216,0,474	1/1:0,13:13:39:1|1:994946_T_G:572,39,0	0/1:16,10:26:99:0|1:994946_T_G:372,0,681	0/1:1,12:13:3:0|1:994946_T_G:480,0,3	0/1:5,9:14:99:0|1:994946_T_G:354,0,154	0/0:15,0:15:42:.:.:0,42,630	1/1:0,10:10:30:1|1:994946_T_G:450,30,0	0/1:1,10:11:12:0|1:994946_T_G:417,0,12	0/1:7,4:11:99:0|1:994946_T_G:168,0,279	0/0:14,0:14:16:.:.:0,16,320	1/1:0,14:14:42:1|1:994946_T_G:630,42,0	1/1:0,16:16:48:1|1:994946_T_G:720,48,0	0/0:10,0:10:30:.:.:0,30,244	0/0:18,0:18:5:.:.:0,5,362	0/1:3,14:17:93:0|1:994946_T_G:574,0,93	0/0:22,0:22:41:.:.:0,41,523	0/1:7,7:14:99:0|1:994946_T_G:273,0,282	1/1:0,5:5:15:1|1:994946_T_G:225,15,0	1/1:0,7:7:27:1|1:994924_G_A:386,27,0	0/0:5,0:5:0:.:.:0,0,78	0/0:28,0:28:59:.:.:0,59,678	0/1:8,6:14:99:0|1:994946_T_G:228,0,343	0/1:4,9:13:99:0|1:994946_T_G:350,0,164	0/1:1,10:11:17:0|1:994946_T_G:406,0,17	0/0:19,0:19:0:.:.:0,0,384	1/1:0,15:15:45:1|1:994946_T_G:653,45,0	1/1:0,9:9:27:1|1:994946_T_G:405,27,0	1/1:0,13:13:39:1|1:994946_T_G:559,39,0	1/1:0,29:29:90:1|1:994946_T_G:1305,90,0	1/1:0,25:25:75:1|1:994946_T_G:1004,75,0	1/1:0,17:17:51:1|1:994946_T_G:765,51,0	1/1:0,20:20:61:.:.:773,61,0	1/1:0,25:25:75:1|1:994946_T_G:1093,75,0	1/1:0,21:21:66:1|1:994946_T_G:938,66,0	1/1:0,26:26:78:1|1:994946_T_G:1109,78,0	1/1:0,19:19:57:1|1:994946_T_G:844,57,0	1/1:0,14:14:42:1|1:994946_T_G:628,42,0	1/1:0,21:21:63:1|1:994946_T_G:919,63,0	1/1:0,25:25:75:1|1:994946_T_G:1078,75,0	1/1:0,14:14:42:1|1:994946_T_G:603,42,0	1/1:0,22:22:72:1|1:994946_T_G:1010,72,0	1/1:0,31:31:96:1|1:994946_T_G:1367,96,0	1/1:0,2:2:6:1|1:994946_T_G:90,6,0	1/1:0,19:19:57:1|1:994946_T_G:835,57,0	1/1:0,19:19:57:1|1:994946_T_G:832,57,0	1/1:0,8:8:27:1|1:994946_T_G:370,27,0	1/1:0,11:11:36:1|1:994946_T_G:519,36,0	1/1:0,21:21:63:1|1:994946_T_G:871,63,0	1/1:0,11:11:33:1|1:994946_T_G:495,33,0	0/0:22,0:22:43:.:.:0,43,515	0/1:6,12:18:99:0|1:994946_T_G:455,0,233	1/1:0,9:9:30:1|1:994946_T_G:428,30,0	1/1:0,10:10:30:1|1:994946_T_G:436,30,0	1/1:0,16:16:48:1|1:994946_T_G:696,48,0	1/1:0,17:17:51:1|1:994946_T_G:754,51,0	1/1:0,11:11:33:1|1:994946_T_G:474,33,0	1/1:0,12:12:36:1|1:994946_T_G:517,36,0	1/1:0,17:17:51:1|1:994946_T_G:745,51,0	1/1:0,13:13:39:1|1:994946_T_G:529,39,0	1/1:0,17:17:51:1|1:994946_T_G:765,51,0	1/1:0,10:10:30:1|1:994946_T_G:448,30,0	1/1:0,19:19:57:1|1:994946_T_G:824,57,0	1/1:0,12:12:36:1|1:994946_T_G:540,36,0	0/1:1,9:10:15:0|1:994946_T_G:375,0,15	1/1:0,16:16:48:1|1:994946_T_G:687,48,0	1/1:0,16:16:51:1|1:994946_T_G:673,51,0	1/1:0,17:17:51:1|1:994946_T_G:764,51,0	0/1:1,9:10:15:0|1:994946_T_G:375,0,15	1/1:0,16:16:48:1|1:994946_T_G:710,48,0	1/1:0,11:11:33:1|1:994946_T_G:495,33,0	1/1:0,14:14:42:1|1:994946_T_G:630,42,0	0/1:1,10:11:12:0|1:994946_T_G:394,0,12	1/1:1,23:24:40:1|1:994946_T_G:1002,40,0	1/1:0,9:9:30:1|1:994946_T_G:426,30,0	1/1:0,13:13:39:1|1:994946_T_G:521,39,0	1/1:0,15:15:51:1|1:994946_T_G:702,51,0	1/1:0,26:26:78:1|1:994946_T_G:1159,78,0
superscaffold43-PCRedited	995079	.	G	A	21514.2	.	ANN=A|intergenic_region|MODIFIER|(sp)_putative_Opsin-VA-(sp)_putative_Protein_Smaug|CLUMAR_CG008485-CLUMAR_CG008488|intergenic_region|CLUMAR_CG008485-CLUMAR_CG008488|||n.995079G>A||||||	GT:AD:DP:GQ:PGT:PID:PL	0/1:4,5:9:71:.:.:93,0,71	0/1:9,4:13:61:0|1:995079_G_A:61,0,343	0/1:9,4:13:56:.:.:56,0,180	0/0:20,0:20:51:.:.:0,51,765	1/1:1,10:11:8:.:.:220,8,0	1/1:0,10:10:30:.:.:245,30,0	1/1:0,20:20:60:.:.:488,60,0	1/1:2,22:24:24:.:.:498,24,0	0/0:11,0:11:30:.:.:0,30,450	0/0:20,0:20:34:.:.:0,34,441	0/0:20,0:20:60:.:.:0,60,495	0/1:5,7:12:86:.:.:142,0,86	0/0:12,0:12:36:.:.:0,36,291	0/1:5,5:10:92:.:.:99,0,92	0/0:17,0:17:48:.:.:0,48,720	0/1:9,9:18:99:.:.:173,0,166	0/0:31,0:31:66:.:.:0,66,715	0/0:10,0:10:30:.:.:0,30,246	0/1:2,2:4:22:.:.:40,0,22	0/1:6,5:11:96:.:.:96,0,114	0/0:10,0:10:0:.:.:0,0,143	0/0:12,0:12:36:.:.:0,36,297	0/0:20,0:20:60:.:.:0,60,492	0/0:13,0:13:39:.:.:0,39,321	0/0:16,0:16:45:.:.:0,45,675	0/0:12,0:12:30:.:.:0,30,450	0/0:20,0:20:60:.:.:0,60,496	0/0:14,0:14:42:.:.:0,42,343	0/0:6,0:6:12:.:.:0,12,180	0/0:19,0:19:51:.:.:0,51,765	0/0:4,0:4:12:.:.:0,12,99	0/0:9,0:9:27:.:.:0,27,223	1/1:0,21:21:63:.:.:540,63,0	1/1:0,12:12:35:.:.:276,35,0	0/1:4,7:11:65:.:.:142,0,65	0/1:19,15:34:99:.:.:275,0,348	1/1:0,11:11:33:.:.:277,33,0	1/1:0,14:14:42:.:.:451,42,0	0/0:28,0:28:81:.:.:0,81,1215	0/0:10,0:10:24:.:.:0,24,360	0/1:2,13:15:4:.:.:289,0,4	1/1:0,23:23:68:.:.:558,68,0	0/1:7,9:16:99:0|1:995079_G_A:178,0,205	0/1:11,3:14:33:.:.:33,0,248	1/1:0,22:22:66:.:.:552,66,0	0/0:7,0:7:21:.:.:0,21,173	0/0:14,0:14:36:.:.:0,36,540	1/1:0,18:18:54:.:.:454,54,0	1/1:0,16:16:48:.:.:407,48,0	0/0:11,0:11:7:.:.:0,7,222	0/1:5,10:15:77:.:.:207,0,77	1/1:2,20:22:16:.:.:432,16,0	0/0:14,0:14:39:.:.:0,39,585	1/1:0,21:21:63:.:.:520,63,0	1/1:0,20:20:60:.:.:485,60,0	0/1:4,6:10:99:.:.:124,0,150	0/0:11,0:11:33:.:.:0,33,272	1/1:1,22:23:24:.:.:506,24,0	0/0:21,0:21:60:.:.:0,60,518	0/0:17,0:17:45:.:.:0,45,675	0/0:17,0:17:25:.:.:0,25,370	1/1:0,22:22:65:.:.:540,65,0	1/1:0,24:24:72:.:.:602,72,0	1/1:0,10:10:30:.:.:252,30,0	0/1:14,15:29:99:.:.:291,0,255	0/1:4,16:20:38:.:.:335,0,38	0/0:18,0:18:28:.:.:0,28,393	0/0:15,0:15:45:.:.:0,45,370	0/1:12,2:14:6:.:.:6,0,289	1/1:0,14:14:42:.:.:357,42,0	1/1:0,11:11:33:.:.:277,33,0	0/0:10,0:10:30:.:.:0,30,243	1/1:0,32:32:95:.:.:787,95,0	0/1:4,15:19:99:.:.:319,0,123	1/1:0,12:12:36:.:.:301,36,0	0/1:6,6:12:99:.:.:116,0,102	0/0:13,0:13:39:.:.:0,39,325	1/1:0,9:9:27:.:.:224,27,0	0/1:2,19:21:7:.:.:408,0,7	0/0:18,0:18:42:.:.:0,42,630	0/1:10,8:18:99:.:.:151,0,188	1/1:0,18:18:54:.:.:460,54,0	1/1:0,7:7:21:.:.:175,21,0	1/1:0,27:27:81:.:.:668,81,0	0/1:14,2:16:4:.:.:4,0,368	0/0:17,0:17:51:.:.:0,51,417	1/1:0,11:11:33:.:.:278,33,0	1/1:0,27:27:80:.:.:633,80,0	0/1:4,12:16:46:.:.:237,0,46	1/1:0,22:22:66:.:.:551,66,0	1/1:0,17:17:51:.:.:422,51,0	0/1:9,10:19:99:.:.:192,0,152	0/0:15,0:15:39:.:.:0,39,585	0/1:9,7:16:99:.:.:129,0,172	0/0:14,0:14:15:.:.:0,15,292	0/1:6,8:14:80:.:.:166,0,80	1/1:0,18:18:54:.:.:443,54,0	0/0:18,0:18:32:.:.:0,32,399	0/0:19,0:19:31:.:.:0,31,419	0/1:2,6:8:25:.:.:130,0,25	1/1:0,7:7:21:.:.:176,21,0	0/0:9,0:9:27:.:.:0,27,220	0/0:19,0:19:48:.:.:0,48,720	1/1:0,12:12:36:.:.:300,36,0	1/1:0,19:19:57:.:.:466,57,0	0/0:27,1:28:59:.:.:0,59,633	1/1:0,26:26:78:.:.:650,78,0	0/1:5,7:12:86:.:.:140,0,86	0/0:4,0:4:12:.:.:0,12,103	0/0:8,0:8:24:.:.:0,24,198	1/1:0,12:12:36:.:.:308,36,0	1/1:0,20:20:60:.:.:507,60,0	0/1:5,9:14:80:.:.:171,0,80	0/1:10,12:22:99:.:.:236,0,199	0/0:11,0:11:0:.:.:0,0,171	1/1:0,21:21:63:.:.:524,63,0	0/0:19,0:19:22:.:.:0,22,405	0/0:20,0:20:60:.:.:0,60,488	0/0:14,0:14:39:.:.:0,39,585	0/0:26,0:26:72:.:.:0,72,643	0/0:22,0:22:63:.:.:0,63,945	0/0:30,0:30:90:.:.:0,90,736	0/0:9,0:9:27:.:.:0,27,223	0/0:26,0:26:52:.:.:0,52,588	0/0:36,0:36:82:.:.:0,82,840	0/0:24,0:24:46:.:.:0,46,537	0/0:14,0:14:19:.:.:0,19,295	0/0:13,0:13:30:.:.:0,30,450	0/0:13,0:13:39:.:.:0,39,320	0/0:19,0:19:48:.:.:0,48,720	0/0:15,0:15:45:.:.:0,45,371	0/0:15,0:15:45:.:.:0,45,372	0/0:31,0:31:68:.:.:0,68,714	0/0:10,0:10:30:.:.:0,30,244	0/0:18,0:18:51:.:.:0,51,765	0/0:22,0:22:54:.:.:0,54,810	0/0:21,0:21:41:.:.:0,41,472	0/0:24,0:24:72:.:.:0,72,589	0/0:25,0:25:49:.:.:0,49,568	0/0:15,0:15:45:.:.:0,45,371	1/1:0,19:19:56:.:.:445,56,0	0/1:6,3:9:46:.:.:46,0,107	0/0:12,0:12:30:.:.:0,30,450	0/0:10,0:10:30:.:.:0,30,247	0/0:21,0:21:60:.:.:0,60,900	0/0:30,0:30:81:.:.:0,81,1215	0/0:18,0:18:51:.:.:0,51,765	0/0:17,0:17:25:.:.:0,25,370	0/0:7,0:7:21:.:.:0,21,173	0/0:10,0:10:30:.:.:0,30,244	0/0:26,0:26:52:.:.:0,52,592	0/0:17,0:17:51:.:.:0,51,417	0/0:30,0:30:14:.:.:0,14,588	0/0:15,0:15:36:.:.:0,36,540	0/0:16,0:16:45:.:.:0,45,675	0/0:26,0:26:72:.:.:0,72,1080	0/0:18,0:18:51:.:.:0,51,765	0/0:20,0:20:60:.:.:0,60,495	0/0:10,0:10:30:.:.:0,30,250	0/0:20,0:20:25:.:.:0,25,435	0/0:10,0:10:30:.:.:0,30,246	0/0:12,0:12:36:.:.:0,36,296	0/0:12,0:12:10:.:.:0,10,244	0/0:16,0:16:39:.:.:0,39,585	0/0:12,0:12:10:.:.:0,10,246	0/0:20,0:20:37:.:.:0,37,447	0/0:15,0:15:42:.:.:0,42,630	0/0:24,0:24:72:.:.:0,72,592
superscaffold43-PCRedited	995093	.	A	T	17367.4	.	ANN=T|intergenic_region|MODIFIER|(sp)_putative_Opsin-VA-(sp)_putative_Protein_Smaug|CLUMAR_CG008485-CLUMAR_CG008488|intergenic_region|CLUMAR_CG008485-CLUMAR_CG008488|||n.995093A>T||||||	GT:AD:DP:GQ:PGT:PID:PL	0/1:6,3:9:87:0|1:995091_A_C:87,0,243	0/1:5,9:14:99:1|0:995079_G_A:340,0,183	0/1:4,7:11:99:0|1:995091_A_C:265,0,151	0/1:7,8:15:99:0|1:995091_A_C:315,0,309	0/0:13,0:13:36:.:.:0,36,540	0/0:10,0:10:30:.:.:0,30,247	0/0:23,0:23:63:.:.:0,63,945	0/0:28,0:28:59:.:.:0,59,670	1/1:0,10:10:30:1|1:995088_A_T:450,30,0	1/1:0,18:18:54:1|1:995091_A_C:782,54,0	0/0:24,0:24:72:.:.:0,72,589	0/0:13,0:13:33:.:.:0,33,495	1/1:0,12:12:42:1|1:995091_A_C:538,42,0	0/1:5,5:10:99:0|1:995091_A_C:195,0,185	0/1:7,10:17:99:0|1:995091_A_C:399,0,262	0/0:19,0:19:51:.:.:0,51,765	0/1:7,19:26:99:0|1:995091_A_C:777,0,278	0/0:10,0:10:30:.:.:0,30,246	0/1:3,3:6:99:0|1:995091_A_C:117,0,107	0/1:3,6:9:99:0|1:995091_A_C:243,0,108	1/1:0,8:8:24:1|1:995091_A_C:360,24,0	0/1:3,8:11:99:0|1:995091_A_C:327,0,102	0/1:12,10:22:99:0|1:995091_A_C:374,0,523	0/1:5,6:11:99:0|1:995091_A_C:237,0,222	0/1:12,4:16:99:0|1:995091_A_C:132,0,492	1/1:0,16:16:48:1|1:995091_A_C:712,48,0	1/1:0,20:20:60:1|1:995091_A_C:890,60,0	1/1:0,13:13:39:1|1:995091_A_C:585,39,0	1/1:0,6:6:18:1|1:995091_A_C:243,18,0	0/1:6,10:16:99:0|1:995091_A_C:402,0,222	0/0:8,0:8:24:.:.:0,24,198	0/1:4,3:7:99:.:.:114,0,159	0/0:23,0:23:63:.:.:0,63,588	0/0:13,0:13:36:.:.:0,36,540	0/1:11,4:15:99:0|1:995091_A_C:135,0,438	0/1:13,19:32:99:0|1:995091_A_C:748,0,489	0/0:13,0:13:39:.:.:0,39,321	0/0:17,0:17:51:.:.:0,51,420	0/0:23,0:23:60:.:.:0,60,900	0/1:2,5:7:69:0|1:995091_A_C:204,0,69	0/0:20,0:20:57:.:.:0,57,855	0/0:24,0:24:72:.:.:0,72,618	0/1:8,5:13:99:1|0:995079_G_A:168,0,321	0/1:5,10:15:99:.:.:211,0,161	0/0:26,0:26:66:.:.:0,66,990	0/0:9,0:9:27:.:.:0,27,223	0/0:11,0:11:30:.:.:0,30,450	0/0:18,0:18:48:.:.:0,48,720	0/0:21,0:21:57:.:.:0,57,855	1/1:0,9:9:27:1|1:995091_A_C:393,27,0	0/1:9,5:14:99:0|1:995091_A_C:183,0,363	0/0:23,0:23:69:.:.:0,69,568	0/0:15,0:15:45:.:.:0,45,365	0/0:22,0:22:44:.:.:0,44,516	0/0:15,0:15:45:.:.:0,45,372	0/1:7,4:11:99:0|1:995091_A_C:147,0,282	1/1:0,13:13:39:1|1:995091_A_C:538,39,0	0/0:17,0:17:51:.:.:0,51,434	0/1:16,8:24:99:.:.:132,0,628	0/0:16,0:16:42:.:.:0,42,630	0/0:17,0:17:45:.:.:0,45,675	0/0:22,0:22:63:.:.:0,63,574	0/0:25,0:25:72:.:.:0,72,1080	0/0:8,0:8:21:.:.:0,21,315	0/1:14,13:27:99:0|1:995091_A_C:515,0,515	0/0:20,0:20:54:.:.:0,54,810	0/1:8,11:19:99:0|1:995091_A_C:438,0,303	0/1:7,10:17:99:0|1:995091_A_C:359,0,264	0/1:6,5:11:92:.:.:92,0,238	0/0:14,0:14:39:.:.:0,39,585	0/0:13,0:13:36:.:.:0,36,540	1/1:0,10:10:30:1|1:995091_A_C:450,30,0	0/0:31,0:31:90:.:.:0,90,764	0/0:18,0:18:48:.:.:0,48,720	0/0:10,0:10:30:.:.:0,30,257	0/1:6,6:12:99:0|1:995091_A_C:234,0,233	1/1:0,12:12:36:1|1:995091_A_C:529,36,0	0/0:10,0:10:30:.:.:0,30,247	0/0:20,0:20:54:.:.:0,54,810	0/0:15,0:15:45:.:.:0,45,373	0/1:11,5:16:80:.:.:80,0,441	0/0:19,0:19:34:.:.:0,34,437	0/0:9,0:9:27:.:.:0,27,223	0/0:26,0:26:66:.:.:0,66,990	0/1:6,8:14:99:0|1:995091_A_C:319,0,227	0/0:18,0:18:45:.:.:0,45,675	0/0:15,0:15:45:.:.:0,45,367	0/0:17,0:17:42:.:.:0,42,630	0/0:18,0:18:54:.:.:0,54,443	0/0:24,0:24:72:.:.:0,72,602	0/0:17,0:17:48:.:.:0,48,720	0/1:11,8:19:99:0|1:995091_A_C:303,0,444	0/0:15,0:15:45:.:.:0,45,386	0/0:15,0:15:42:.:.:0,42,630	0/0:14,0:14:42:.:.:0,42,365	0/0:16,0:16:48:.:.:0,48,396	0/0:16,0:16:48:.:.:0,48,395	0/1:8,6:14:99:0|1:995091_A_C:228,0,318	0/0:14,0:14:36:.:.:0,36,540	0/0:11,0:11:11:.:.:0,11,234	0/0:9,0:9:27:.:.:0,27,230	0/1:8,4:12:66:.:.:66,0,305	0/0:19,0:19:57:.:.:0,57,483	0/0:13,0:13:39:.:.:0,39,335	0/0:19,0:19:57:.:.:0,57,486	1/1:1,25:26:33:1|1:995091_A_C:1070,33,0	0/0:27,0:27:72:.:.:0,72,1080	0/1:8,4:12:99:0|1:995091_A_C:143,0,324	0/0:5,0:5:15:.:.:0,15,124	0/0:10,0:10:27:.:.:0,27,405	0/0:13,0:13:39:.:.:0,39,321	0/0:20,0:20:60:.:.:0,60,516	0/1:10,4:14:99:0|1:995091_A_C:137,0,389	0/1:14,10:24:99:.:.:378,0,523	0/0:10,0:10:30:.:.:0,30,247	0/0:23,0:23:60:.:.:0,60,900	0/1:12,6:18:88:.:.:88,0,467	0/0:24,0:24:72:.:.:0,72,602	0/0:13,0:13:39:.:.:0,39,324	0/0:23,0:23:63:.:.:0,63,945	0/0:24,0:24:60:.:.:0,60,900	0/0:31,0:31:90:.:.:0,90,1350	0/0:9,0:9:27:.:.:0,27,223	0/0:28,0:28:63:.:.:0,63,669	0/0:35,0:35:99:.:.:0,99,1485	0/0:22,0:22:60:.:.:0,60,900	0/0:17,0:17:51:.:.:0,51,432	0/0:12,0:12:36:.:.:0,36,306	0/0:16,0:16:48:.:.:0,48,396	0/0:17,0:17:48:.:.:0,48,720	0/0:19,0:19:57:.:.:0,57,469	0/0:17,0:17:48:.:.:0,48,720	0/0:29,0:29:81:.:.:0,81,1215	0/0:13,0:13:39:.:.:0,39,333	0/0:20,0:20:60:.:.:0,60,512	0/0:20,0:20:39:.:.:0,39,457	0/0:20,0:20:57:.:.:0,57,855	0/0:29,0:29:81:.:.:0,81,1215	0/0:26,0:26:66:.:.:0,66,990	0/0:15,0:15:45:.:.:0,45,371	0/0:20,0:20:60:.:.:0,60,492	0/1:4,5:9:99:0|1:995091_A_C:198,0,153	1/1:0,11:11:33:1|1:995091_A_C:485,33,0	0/0:10,0:10:30:.:.:0,30,246	0/0:20,0:20:60:.:.:0,60,509	0/0:31,0:31:72:.:.:0,72,1080	0/0:19,0:19:31:.:.:0,31,430	0/0:15,0:15:45:.:.:0,45,382	0/0:6,0:6:18:.:.:0,18,148	0/0:9,0:9:24:.:.:0,24,360	0/0:25,0:25:72:.:.:0,72,643	0/0:19,0:19:57:.:.:0,57,477	0/0:29,0:29:84:.:.:0,84,1260	0/0:13,0:13:39:.:.:0,39,335	0/0:18,0:18:48:.:.:0,48,720	0/0:23,0:23:63:.:.:0,63,945	0/0:20,0:20:45:.:.:0,45,675	0/0:20,0:20:57:.:.:0,57,855	0/0:10,0:10:30:.:.:0,30,256	0/0:17,0:17:25:.:.:0,25,386	0/0:11,0:11:33:.:.:0,33,272	0/0:12,0:12:33:.:.:0,33,495	0/0:11,0:11:30:.:.:0,30,450	0/1:8,7:15:99:.:.:132,0,156	0/0:11,0:11:27:.:.:0,27,405	0/0:16,0:16:48:.:.:0,48,395	0/0:16,0:16:45:.:.:0,45,675	0/0:26,0:26:63:.:.:0,63,945
superscaffold43-PCRedited	995542	.	A	T	17077.9	.	ANN=T|intergenic_region|MODIFIER|(sp)_putative_Opsin-VA-(sp)_putative_Protein_Smaug|CLUMAR_CG008485-CLUMAR_CG008488|intergenic_region|CLUMAR_CG008485-CLUMAR_CG008488|||n.995542A>T||||||	GT:AD:DP:GQ:PGT:PID:PL	0/1:9,6:15:99:.:.:106,0,177	0/1:8,5:13:87:.:.:87,0,159	0/1:7,8:15:99:.:.:155,0,126	1/1:0,30:30:90:.:.:968,90,0	0/0:17,0:17:4:.:.:0,4,339	0/0:16,0:16:39:.:.:0,39,585	0/0:18,0:18:32:.:.:0,32,416	0/0:26,0:26:52:.:.:0,52,609	1/1:0,7:7:21:.:.:182,21,0	1/1:0,19:19:57:.:.:486,57,0	1/1:0,14:14:42:1|1:995536_C_T:617,42,0	0/1:8,16:24:99:.:.:339,0,131	1/1:0,6:6:18:.:.:136,18,0	0/1:5,6:11:93:.:.:122,0,93	1/1:0,15:15:45:.:.:370,45,0	0/1:12,7:19:99:0|1:995536_C_T:259,0,456	0/1:3,13:16:27:.:.:287,0,27	1/1:0,8:8:24:1|1:995536_C_T:302,24,0	0/1:3,3:6:58:.:.:59,0,58	0/1:9,11:20:99:.:.:212,0,167	1/1:0,9:9:27:.:.:232,27,0	1/1:0,10:10:30:.:.:259,30,0	1/1:1,9:10:4:.:.:323,4,0	1/1:0,13:13:42:.:.:518,42,0	1/1:0,12:12:36:.:.:316,36,0	1/1:0,9:9:27:.:.:215,27,0	1/1:0,10:10:30:.:.:259,30,0	1/1:0,9:9:27:.:.:237,27,0	1/1:0,23:23:69:.:.:574,69,0	1/1:0,9:9:27:.:.:293,27,0	1/1:0,3:3:9:.:.:75,9,0	1/1:0,2:2:6:.:.:50,6,0	0/0:15,0:15:39:.:.:0,39,585	0/0:15,0:15:39:.:.:0,39,585	0/0:22,0:22:40:.:.:0,40,507	0/1:11,6:17:99:.:.:100,0,220	0/0:21,0:21:60:.:.:0,60,900	0/0:16,0:16:48:.:.:0,48,393	0/1:15,12:27:99:.:.:229,0,281	1/1:0,7:7:21:.:.:180,21,0	0/0:19,0:19:54:.:.:0,54,810	0/0:10,0:10:21:.:.:0,21,315	0/1:4,6:10:69:.:.:121,0,69	0/1:8,4:12:65:.:.:65,0,146	0/0:23,0:23:47:.:.:0,47,545	0/1:4,5:9:75:.:.:101,0,75	0/1:2,15:17:0:.:.:330,0,0	0/0:15,0:15:39:.:.:0,39,585	0/0:12,0:12:30:.:.:0,30,450	1/1:0,18:18:54:.:.:454,54,0	0/1:13,4:17:37:.:.:37,0,272	0/0:19,0:19:31:.:.:0,31,433	0/1:3,7:10:37:.:.:150,0,37	0/0:20,0:20:54:.:.:0,54,810	0/0:9,0:9:27:.:.:0,27,223	0/1:4,11:15:55:.:.:235,0,55	1/1:0,11:11:33:.:.:277,33,0	0/0:9,0:9:27:.:.:0,27,216	1/1:0,25:25:74:.:.:578,74,0	0/1:5,13:18:72:.:.:280,0,72	0/1:1,6:7:5:.:.:115,0,5	0/0:12,0:12:33:.:.:0,33,495	0/0:24,0:24:72:.:.:0,72,614	0/0:15,0:15:19:.:.:0,19,335	0/1:9,5:14:85:.:.:85,0,182	0/0:15,0:15:39:.:.:0,39,585	1/1:0,16:16:48:.:.:383,48,0	0/1:6,4:10:73:.:.:73,0,122	0/1:7,9:16:99:.:.:184,0,130	0/0:21,0:21:60:.:.:0,60,518	0/0:14,0:14:16:.:.:0,16,309	1/1:0,11:11:33:.:.:282,33,0	0/0:18,0:18:51:.:.:0,51,765	0/0:20,0:20:60:.:.:0,60,511	0/0:20,0:20:54:.:.:0,54,810	0/1:7,8:15:99:.:.:162,0,131	1/1:0,17:17:50:.:.:411,50,0	0/0:8,0:8:2:.:.:0,2,158	0/0:17,0:17:51:.:.:0,51,420	1/1:1,14:15:20:1|1:995536_C_T:428,20,0	0/1:15,5:20:69:.:.:69,0,303	0/0:24,0:24:63:.:.:0,63,945	0/0:11,0:11:30:.:.:0,30,450	0/0:19,0:19:48:.:.:0,48,720	0/1:2,1:3:17:.:.:17,0,41	1/1:0,28:28:83:.:.:677,83,0	0/0:19,0:19:57:.:.:0,57,469	0/0:13,0:13:33:.:.:0,33,495	0/0:21,0:21:60:.:.:0,60,900	0/0:14,0:14:36:.:.:0,36,540	0/0:19,0:19:31:.:.:0,31,438	0/1:9,5:14:84:.:.:84,0,177	0/1:12,14:26:99:.:.:285,0,225	0/1:5,8:13:73:.:.:147,0,73	1/1:0,16:16:47:.:.:393,47,0	0/0:18,0:18:54:.:.:0,54,451	0/0:17,0:17:45:.:.:0,45,675	0/0:7,0:7:0:.:.:0,0,126	0/0:13,0:13:39:.:.:0,39,321	0/1:3,12:15:31:.:.:263,0,31	0/0:11,0:11:27:.:.:0,27,405	1/1:0,12:12:36:.:.:309,36,0	0/1:16,9:25:99:.:.:157,0,327	0/0:12,0:12:36:.:.:0,36,294	0/0:11,0:11:33:.:.:0,33,269	1/1:0,19:19:57:.:.:468,57,0	0/0:12,0:12:33:.:.:0,33,495	0/1:12,10:22:99:.:.:186,0,232	1/1:0,7:7:21:.:.:169,21,0	0/0:12,0:12:9:.:.:0,9,261	0/0:12,0:12:36:.:.:0,36,305	0/0:15,0:15:45:.:.:0,45,386	0/0:23,3:26:2:.:.:0,2,493	0/1:8,8:16:99:.:.:154,0,145	0/1:11,7:18:99:.:.:121,0,202	0/0:11,0:11:30:.:.:0,30,450	1/1:0,17:17:51:.:.:437,51,0	0/0:28,0:28:81:.:.:0,81,711	0/0:10,0:10:30:.:.:0,30,247	0/0:14,0:14:42:.:.:0,42,346	0/0:22,0:22:60:.:.:0,60,568	0/0:12,0:12:36:.:.:0,36,295	0/0:17,0:17:51:.:.:0,51,431	0/0:27,0:27:72:.:.:0,72,1080	0/0:26,0:26:75:.:.:0,75,1125	0/0:18,0:18:48:.:.:0,48,720	0/0:22,0:22:63:.:.:0,63,542	0/0:19,0:19:57:.:.:0,57,485	0/0:28,0:28:81:.:.:0,81,691	0/0:18,0:18:51:.:.:0,51,765	0/0:16,0:16:23:.:.:0,23,358	0/0:30,0:30:90:.:.:0,90,765	0/0:28,0:28:81:.:.:0,81,1215	0/0:23,0:23:47:.:.:0,47,541	0/0:33,0:33:93:.:.:0,93,1395	0/0:10,0:10:30:.:.:0,30,246	0/0:25,0:25:49:.:.:0,49,584	0/0:37,0:37:85:.:.:0,85,897	0/0:30,0:30:81:.:.:0,81,1215	0/0:16,0:16:48:.:.:0,48,393	0/0:16,0:16:45:.:.:0,45,675	0/1:4,8:12:62:.:.:162,0,62	1/1:1,15:16:26:.:.:348,26,0	0/0:23,0:23:66:.:.:0,66,990	0/0:15,0:15:22:.:.:0,22,334	0/0:22,0:22:60:.:.:0,60,900	0/0:10,0:10:27:.:.:0,27,405	0/0:16,0:16:45:.:.:0,45,675	0/0:17,0:17:51:.:.:0,51,420	0/0:13,0:13:39:.:.:0,39,321	0/0:19,0:19:54:.:.:0,54,810	0/0:20,0:20:57:.:.:0,57,855	0/0:19,0:19:57:.:.:0,57,465	0/0:11,0:11:33:.:.:0,33,271	0/0:13,0:13:39:.:.:0,39,321	0/0:21,0:21:60:.:.:0,60,900	0/0:9,0:9:27:.:.:0,27,223	0/0:21,0:21:60:.:.:0,60,516	0/0:15,0:15:45:.:.:0,45,369	0/0:20,0:20:57:.:.:0,57,855	0/0:21,0:21:60:.:.:0,60,513	0/0:25,0:25:69:.:.:0,69,1035	0/0:17,0:17:51:.:.:0,51,420	0/1:12,7:19:99:.:.:116,0,241	0/0:22,0:22:40:.:.:0,40,515	0/0:21,0:21:57:.:.:0,57,855	0/0:27,0:27:72:.:.:0,72,1080	0/0:43,0:43:99:.:.:0,107,1013
superscaffold43-PCRedited	995616	.	G	A	10726.1	.	ANN=A|intergenic_region|MODIFIER|(sp)_putative_Opsin-VA-(sp)_putative_Protein_Smaug|CLUMAR_CG008485-CLUMAR_CG008488|intergenic_region|CLUMAR_CG008485-CLUMAR_CG008488|||n.995616G>A||||||	GT:AD:DP:GQ:PGT:PID:PL	0/1:13,4:17:52:.:.:52,0,274	0/1:8,7:15:99:.:.:128,0,151	0/1:3,7:10:44:.:.:147,0,44	0/1:7,13:20:99:.:.:274,0,118	0/0:14,0:14:42:.:.:0,42,343	0/0:23,0:23:66:.:.:0,66,990	0/0:23,0:23:43:.:.:0,43,525	0/0:27,0:27:81:.:.:0,81,680	1/1:0,5:5:15:.:.:129,15,0	1/1:2,13:15:10:.:.:310,10,0	0/0:17,0:17:42:.:.:0,42,630	0/0:20,0:20:0:.:.:0,0,296	1/1:0,8:8:24:.:.:207,24,0	0/1:9,8:17:99:.:.:159,0,172	0/1:8,8:16:99:.:.:159,0,150	0/0:16,0:16:25:.:.:0,25,357	0/1:6,11:17:96:.:.:237,0,96	0/0:13,0:13:0:.:.:0,0,168	0/1:10,3:13:40:.:.:40,0,218	0/1:6,12:18:96:.:.:257,0,96	1/1:0,7:7:21:.:.:182,21,0	0/1:6,6:12:99:.:.:115,0,234	0/1:7,2:9:25:.:.:25,0,146	0/1:9,7:16:99:.:.:136,0,173	0/1:6,1:7:6:.:.:6,0,130	1/1:0,6:6:18:.:.:154,18,0	1/1:0,9:9:27:.:.:233,27,0	1/1:0,8:8:24:.:.:207,24,0	1/1:2,27:29:38:.:.:645,38,0	0/1:5,3:8:55:.:.:55,0,100	0/0:4,0:4:0:.:.:0,0,48	0/1:1,4:5:10:.:.:89,0,10	0/0:20,0:20:60:.:.:0,60,496	0/0:19,0:19:57:.:.:0,57,471	0/0:24,0:24:23:.:.:0,23,507	0/1:10,8:18:99:.:.:152,0,193	0/0:15,0:15:18:.:.:0,18,328	0/0:10,0:10:30:.:.:0,30,247	0/1:16,13:29:99:1|0:995606_T_A:395,0,633	0/1:9,3:12:41:.:.:41,0,189	0/0:21,0:21:54:.:.:0,54,810	0/0:12,0:12:36:.:.:0,36,297	0/1:4,5:9:72:.:.:99,0,72	0/1:8,3:11:44:.:.:44,0,163	0/0:21,0:21:41:.:.:0,41,484	0/1:1,2:3:36:.:.:43,0,36	0/1:11,4:15:58:.:.:58,0,228	0/0:14,0:14:39:.:.:0,39,585	0/0:13,0:13:13:.:.:0,13,275	1/1:0,15:15:45:.:.:381,45,0	0/1:9,4:13:64:.:.:64,0,186	0/0:24,0:24:72:.:.:0,72,593	1/1:0,4:4:12:.:.:104,12,0	0/0:14,0:14:42:.:.:0,42,343	0/0:17,0:17:51:.:.:0,51,420	0/1:3,10:13:37:.:.:218,0,37	1/1:0,6:6:18:.:.:156,18,0	0/0:10,0:10:30:.:.:0,30,241	1/1:2,21:23:20:.:.:451,20,0	0/1:7,8:15:99:.:.:165,0,128	0/1:2,10:12:13:.:.:221,0,13	0/0:12,0:12:36:.:.:0,36,302	0/0:19,0:19:57:.:.:0,57,465	0/0:14,0:14:42:.:.:0,42,349	0/1:6,1:7:5:0|1:995616_G_A:5,0,132	0/0:9,0:9:27:.:.:0,27,220	0/1:5,9:14:82:.:.:170,0,82	0/1:2,5:7:69:.:.:109,0,69	0/1:3,4:7:52:.:.:80,0,52	0/0:11,0:11:33:.:.:0,33,287	0/0:12,0:12:10:.:.:0,10,253	1/1:0,12:12:36:.:.:314,36,0	0/0:13,0:13:39:.:.:0,39,321	0/0:19,0:19:57:.:.:0,57,470	0/0:18,0:18:51:.:.:0,51,765	0/1:8,5:13:92:.:.:92,0,163	1/1:0,21:21:63:.:.:538,63,0	0/0:12,0:12:36:.:.:0,36,297	0/0:9,0:9:27:.:.:0,27,224	0/0:26,0:26:0:.:.:0,0,245	0/1:12,8:20:99:.:.:147,0,240	0/0:25,0:25:69:.:.:0,69,1035	0/0:14,0:14:42:.:.:0,42,352	0/0:27,0:27:78:.:.:0,78,1170	0/1:2,1:3:15:.:.:15,0,81	1/1:0,24:24:72:.:.:628,72,0	0/0:14,0:14:42:.:.:0,42,346	0/0:9,0:9:24:.:.:0,24,360	0/0:24,0:24:0:.:.:0,0,396	0/0:21,0:21:60:.:.:0,60,516	0/0:22,0:22:63:.:.:0,63,945	0/1:4,6:10:70:.:.:107,0,70	0/1:4,13:17:85:.:.:289,0,85	0/1:8,11:19:99:.:.:229,0,145	0/0:18,0:18:0:.:.:0,0,292	0/0:15,0:15:45:.:.:0,45,383	0/0:13,0:13:33:.:.:0,33,495	./.:0,0:.:.:.:.:.	0/0:11,0:11:0:.:.:0,0,145	0/0:16,0:16:0:.:.:0,0,296	0/0:9,0:9:27:.:.:0,27,223	1/1:0,9:9:27:.:.:233,27,0	0/1:12,5:17:99:1|0:995606_T_A:133,0,512	0/0:11,0:11:27:.:.:0,27,405	0/0:14,0:14:39:.:.:0,39,585	1/1:1,20:21:38:.:.:478,38,0	0/0:21,0:21:60:.:.:0,60,519	0/1:9,7:16:99:.:.:138,0,177	1/1:0,4:4:12:.:.:100,12,0	0/0:14,0:14:0:.:.:0,0,250	0/0:12,0:12:36:.:.:0,36,297	0/0:17,0:17:45:.:.:0,45,675	0/1:22,3:25:2:.:.:2,0,478	0/1:9,9:18:99:.:.:178,0,171	0/0:19,0:19:0:.:.:0,0,275	0/0:17,0:17:48:.:.:0,48,720	1/1:0,14:14:42:.:.:342,42,0	0/0:24,0:24:60:.:.:0,60,900	0/0:11,0:11:33:.:.:0,33,272	0/0:7,0:7:21:.:.:0,21,173	0/0:19,0:19:57:.:.:0,57,476	0/0:19,0:19:51:.:.:0,51,765	0/0:18,0:18:51:.:.:0,51,765	0/0:27,0:27:81:.:.:0,81,687	0/0:21,0:21:57:.:.:0,57,855	0/0:23,0:23:43:.:.:0,43,528	0/0:20,0:20:60:.:.:0,60,495	0/0:17,0:17:51:.:.:0,51,420	0/0:22,0:22:48:.:.:0,48,720	0/0:19,0:19:6:.:.:0,6,376	0/0:16,0:16:48:.:.:0,48,391	0/0:34,0:34:99:.:.:0,99,832	0/0:24,0:24:69:.:.:0,69,1035	0/0:18,0:18:54:.:.:0,54,442	0/0:36,0:36:99:.:.:0,99,1485	0/0:15,0:15:45:.:.:0,45,366	0/0:21,0:21:40:.:.:0,40,479	0/0:35,0:35:2:.:.:0,2,662	0/0:22,0:22:60:.:.:0,60,900	0/0:22,0:22:40:.:.:0,40,510	0/0:14,0:14:42:.:.:0,42,346	0/1:10,8:18:99:.:.:154,0,196	1/1:1,14:15:20:.:.:327,20,0	0/0:17,0:17:51:.:.:0,51,419	0/0:17,0:17:0:.:.:0,0,318	0/0:23,0:23:63:.:.:0,63,945	0/0:18,0:18:48:.:.:0,48,720	0/0:25,0:25:75:.:.:0,75,618	0/0:21,0:21:60:.:.:0,60,519	0/0:13,0:13:36:.:.:0,36,540	0/0:21,0:21:57:.:.:0,57,855	0/0:12,0:12:36:.:.:0,36,297	0/0:23,0:23:17:.:.:0,17,463	0/0:18,0:18:51:.:.:0,51,765	0/0:16,0:16:48:.:.:0,48,394	0/0:18,0:18:54:.:.:0,54,444	0/0:7,0:7:21:.:.:0,21,173	0/0:23,0:23:63:.:.:0,63,596	0/0:13,0:13:33:.:.:0,33,495	0/0:26,0:26:72:.:.:0,72,643	0/0:24,0:24:72:.:.:0,72,590	0/0:28,0:28:81:.:.:0,81,1215	0/0:13,0:13:39:.:.:0,39,335	0/1:13,3:16:30:.:.:30,0,284	0/0:20,0:20:34:.:.:0,34,444	0/0:19,0:19:51:.:.:0,51,765	0/0:16,0:16:48:.:.:0,48,396	0/0:38,0:38:93:.:.:0,93,1395
superscaffold43-PCRedited	995739	.	A	T	21419.9	.	ANN=T|intergenic_region|MODIFIER|(sp)_putative_Opsin-VA-(sp)_putative_Protein_Smaug|CLUMAR_CG008485-CLUMAR_CG008488|intergenic_region|CLUMAR_CG008485-CLUMAR_CG008488|||n.995739A>T||||||	GT:AD:DP:GQ:PGT:PID:PL	0/1:10,11:21:99:0|1:995733_A_C:432,0,411	0/1:13,9:22:99:0|1:995733_A_C:336,0,800	0/1:6,4:10:99:0|1:995733_A_C:150,0,240	1/1:0,23:23:69:1|1:995739_A_T:1010,69,0	0/0:15,0:15:45:.:.:0,45,380	0/0:23,0:23:66:.:.:0,66,990	0/0:22,0:22:40:.:.:0,40,515	0/0:26,0:26:69:.:.:0,69,1035	1/1:0,5:5:15:1|1:995733_A_C:225,15,0	1/1:0,7:7:24:1|1:995739_A_T:339,24,0	0/0:13,0:13:39:.:.:0,39,321	0/1:7,13:20:99:0|1:995739_A_T:503,0,255	1/1:0,10:10:30:1|1:995733_A_C:450,30,0	0/1:3,12:15:90:0|1:995733_A_C:495,0,90	1/1:0,10:10:30:1|1:995739_A_T:450,30,0	0/0:7,0:7:21:.:.:0,21,180	0/1:2,8:10:60:0|1:995733_A_C:330,0,60	0/0:11,0:11:0:.:.:0,0,24	0/1:3,4:7:99:0|1:995733_A_C:156,0,187	0/1:2,5:7:69:0|1:995733_A_C:204,0,69	1/1:0,6:6:18:1|1:995733_A_C:270,18,0	1/1:0,3:3:9:1|1:995733_A_C:135,9,0	0/1:6,7:13:99:0|1:995733_A_C:257,0,544	0/1:14,6:20:99:0|1:995733_A_C:210,0,742	1/1:0,12:12:36:1|1:995739_A_T:540,36,0	1/1:0,5:5:15:1|1:995733_A_C:225,15,0	1/1:0,8:8:24:1|1:995733_A_C:360,24,0	1/1:0,9:9:27:1|1:995733_A_C:405,27,0	1/1:0,28:28:84:1|1:995733_A_C:1253,84,0	1/1:0,10:10:30:1|1:995739_A_T:450,30,0	1/1:0,3:3:9:1|1:995739_A_T:124,9,0	0/1:4,2:6:72:0|1:995733_A_C:72,0,186	0/0:17,0:17:51:.:.:0,51,414	0/0:13,0:13:30:.:.:0,30,450	0/0:20,0:20:0:.:.:0,0,206	0/1:11,9:20:99:0|1:995733_A_C:342,0,507	0/0:11,0:11:33:.:.:0,33,272	0/0:11,0:11:33:.:.:0,33,270	0/1:3,15:18:86:0|1:995739_A_T:599,0,86	1/1:0,6:6:18:1|1:995739_A_T:270,18,0	0/0:13,0:13:33:.:.:0,33,495	0/0:12,0:12:33:.:.:0,33,495	0/1:4,4:8:99:0|1:995733_A_C:156,0,254	0/1:7,4:11:99:0|1:995733_A_C:147,0,405	0/0:21,0:21:60:.:.:0,60,900	0/1:4,8:12:99:.:.:152,0,144	0/1:5,3:8:99:0|1:995739_A_T:111,0,211	0/0:20,0:20:60:.:.:0,60,495	0/0:9,0:9:24:.:.:0,24,360	1/1:0,14:14:42:1|1:995733_A_C:630,42,0	0/1:3,4:7:99:0|1:995733_A_C:159,0,163	0/0:15,0:15:19:.:.:0,19,331	0/0:2,0:2:6:.:.:0,6,51	0/0:16,0:16:48:.:.:0,48,392	0/0:12,0:12:33:.:.:0,33,495	0/1:5,8:13:99:0|1:995733_A_C:312,0,186	1/1:0,5:5:15:1|1:995733_A_C:225,15,0	0/0:16,0:16:45:.:.:0,45,675	0/1:6,14:20:99:0|1:995733_A_C:570,0,210	0/0:6,0:6:18:.:.:0,18,148	0/1:8,5:13:99:.:.:148,0,302	0/0:13,0:13:39:.:.:0,39,318	0/0:17,0:17:51:.:.:0,51,420	0/0:9,0:9:1:.:.:0,1,180	0/1:9,6:15:99:0|1:995733_A_C:225,0,820	0/0:16,0:16:48:.:.:0,48,412	1/1:0,13:13:39:1|1:995739_A_T:552,39,0	0/1:2,9:11:19:.:.:242,0,19	0/0:5,0:5:15:.:.:0,15,124	0/0:14,0:14:42:.:.:0,42,358	0/0:14,0:14:36:.:.:0,36,540	1/1:0,22:22:72:1|1:995733_A_C:1041,72,0	0/0:16,0:16:45:.:.:0,45,675	0/0:16,0:16:48:.:.:0,48,412	0/0:15,0:15:39:.:.:0,39,585	0/1:6,5:11:99:0|1:995733_A_C:189,0,358	1/1:0,23:23:69:1|1:995733_A_C:1035,69,0	0/0:12,0:12:30:.:.:0,30,450	0/0:15,0:15:45:.:.:0,45,382	0/1:1,11:12:10:0|1:995739_A_T:380,0,10	0/1:11,2:13:51:0|1:995733_A_C:51,0,530	0/0:20,0:20:48:.:.:0,48,720	0/0:7,0:7:21:.:.:0,21,170	0/0:25,0:25:72:.:.:0,72,635	1/1:0,4:4:12:.:.:180,12,0	0/0:30,0:30:63:.:.:0,63,945	0/0:17,0:17:48:.:.:0,48,720	0/0:10,0:10:7:.:.:0,7,202	0/0:14,2:16:6:.:.:0,6,327	0/0:19,0:19:57:.:.:0,57,479	0/0:21,0:21:11:.:.:0,11,433	0/1:12,4:16:99:0|1:995733_A_C:132,0,750	0/1:3,2:5:36:.:.:36,0,120	0/0:9,0:9:27:.:.:0,27,232	1/1:0,21:21:63:1|1:995739_A_T:912,63,0	0/0:20,0:20:57:.:.:0,57,855	0/0:8,0:8:24:.:.:0,24,204	1/1:0,3:3:9:.:.:73,9,0	1/1:0,12:12:36:.:.:304,36,0	0/1:5,5:10:99:0|1:995739_A_T:195,0,195	0/0:15,0:15:45:.:.:0,45,371	0/1:7,2:9:63:0|1:995733_A_C:63,0,288	0/1:7,8:15:99:0|1:995739_A_T:283,0,270	0/0:13,0:13:39:.:.:0,39,335	0/0:13,0:13:36:.:.:0,36,540	1/1:0,11:11:42:1|1:995733_A_C:564,42,0	0/0:23,0:23:66:.:.:0,66,568	0/1:7,5:12:99:0|1:995733_A_C:189,0,610	0/0:6,0:6:18:.:.:0,18,148	1/1:0,5:5:15:.:.:129,15,0	0/0:16,0:16:48:.:.:0,48,393	0/0:21,0:21:60:.:.:0,60,518	0/1:16,8:24:99:0|1:995733_A_C:288,0,877	0/1:8,9:17:99:0|1:995733_A_C:354,0,407	0/1:6,3:9:99:0|1:995739_A_T:108,0,243	0/0:12,0:12:36:.:.:0,36,306	0/1:4,9:13:99:0|1:995733_A_C:366,0,141	0/0:23,0:23:63:.:.:0,63,577	0/0:9,0:9:18:.:.:0,18,270	0/0:9,0:9:27:.:.:0,27,222	0/0:21,0:21:60:.:.:0,60,517	0/0:11,0:11:30:.:.:0,30,450	0/0:18,0:18:28:.:.:0,28,412	0/0:25,0:25:66:.:.:0,66,990	0/0:15,0:15:45:.:.:0,45,368	0/0:18,0:18:54:.:.:0,54,445	0/0:15,0:15:23:.:.:0,23,336	0/0:25,0:25:63:.:.:0,63,945	0/0:28,0:28:69:.:.:0,69,1035	0/0:16,0:16:22:.:.:0,22,360	0/0:10,0:10:30:.:.:0,30,247	0/0:37,0:37:99:.:.:0,99,1485	0/0:25,0:25:66:.:.:0,66,990	0/0:15,0:15:45:.:.:0,45,368	0/0:31,0:31:81:.:.:0,81,1215	0/0:19,0:19:57:.:.:0,57,465	0/0:9,0:9:27:.:.:0,27,220	0/0:39,0:39:91:.:.:0,91,946	0/0:18,0:18:51:.:.:0,51,765	0/0:10,0:10:24:.:.:0,24,360	0/0:18,0:18:54:.:.:0,54,451	0/1:7,8:15:99:0|1:995733_A_C:312,0,291	1/1:0,10:10:30:1|1:995733_A_C:441,30,0	0/0:13,0:13:36:.:.:0,36,540	0/0:17,0:17:25:.:.:0,25,386	0/0:10,0:10:30:.:.:0,30,246	0/0:15,0:15:19:.:.:0,19,334	0/0:12,0:12:33:.:.:0,33,495	0/0:10,0:10:30:.:.:0,30,244	0/0:9,0:9:27:.:.:0,27,223	0/0:14,0:14:36:.:.:0,36,540	0/0:20,0:20:60:.:.:0,60,495	0/0:21,0:21:37:.:.:0,37,489	0/0:9,0:9:24:.:.:0,24,360	0/0:9,0:9:27:.:.:0,27,222	0/0:28,0:28:54:.:.:0,54,810	0/0:14,0:14:39:.:.:0,39,585	0/0:15,0:15:23:.:.:0,23,339	0/0:12,0:12:33:.:.:0,33,495	0/0:13,0:13:13:.:.:0,13,281	0/0:19,0:19:30:.:.:0,30,443	0/0:26,0:26:63:.:.:0,63,945	0/0:18,0:18:51:.:.:0,51,765	0/1:11,8:19:99:0|1:995733_A_C:303,0,675	0/0:27,0:27:81:.:.:0,81,689	0/0:14,0:14:42:.:.:0,42,359	0/0:10,0:10:30:.:.:0,30,255	0/0:35,0:35:93:.:.:0,93,1395
superscaffold43-PCRedited	995768	.	C	T	15911.5	.	ANN=T|intergenic_region|MODIFIER|(sp)_putative_Opsin-VA-(sp)_putative_Protein_Smaug|CLUMAR_CG008485-CLUMAR_CG008488|intergenic_region|CLUMAR_CG008485-CLUMAR_CG008488|||n.995768C>T||||||	GT:AD:DP:GQ:PGT:PID:PL	0/1:8,11:19:99:0|1:995733_A_C:439,0,265	0/1:12,10:22:99:.:.:186,0,228	0/1:6,4:10:58:.:.:58,0,118	1/1:0,18:18:54:1|1:995739_A_T:810,54,0	0/0:16,0:16:48:.:.:0,48,389	0/0:25,0:25:72:.:.:0,72,1080	0/0:23,0:23:0:.:.:0,0,418	0/0:21,0:21:60:.:.:0,60,900	1/1:0,3:3:9:.:.:76,9,0	1/1:0,5:5:15:.:.:186,15,0	0/0:13,0:13:33:.:.:0,33,495	0/1:5,9:14:99:0|1:995739_A_T:363,0,183	1/1:0,10:10:30:1|1:995733_A_C:450,30,0	0/1:5,15:20:63:.:.:274,0,63	1/1:0,11:11:33:1|1:995739_A_T:475,33,0	0/0:12,0:12:36:.:.:0,36,294	0/1:2,8:10:19:.:.:168,0,19	0/0:12,0:12:0:.:.:0,0,42	0/1:2,3:5:34:.:.:63,0,34	1/1:1,5:6:6:.:.:112,6,0	1/1:0,3:3:9:.:.:78,9,0	1/1:0,2:2:6:1|1:995733_A_C:90,6,0	0/1:7,9:16:99:0|1:995733_A_C:275,0,507	0/1:11,6:17:99:.:.:105,0,219	1/1:0,13:13:39:.:.:459,39,0	1/1:0,6:6:18:.:.:151,18,0	1/1:0,8:8:24:.:.:206,24,0	1/1:0,11:11:33:1|1:995733_A_C:438,33,0	1/1:0,24:24:72:1|1:995733_A_C:1041,72,0	1/1:0,8:8:24:.:.:228,24,0	1/1:0,4:4:12:1|1:995759_T_TAA:172,12,0	0/1:4,2:6:33:.:.:33,0,80	0/0:20,0:20:54:.:.:0,54,810	0/0:7,0:7:0:.:.:0,0,69	0/0:20,0:20:0:.:.:0,0,95	0/1:11,9:20:99:0|1:995733_A_C:286,0,414	0/0:14,0:14:15:.:.:0,15,293	0/0:12,0:12:36:.:.:0,36,297	0/1:7,15:22:99:0|1:995739_A_T:570,0,193	1/1:0,4:4:15:1|1:995759_T_TAA:181,15,0	0/0:13,0:13:36:.:.:0,36,540	0/0:11,0:11:33:.:.:0,33,292	0/1:5,4:9:75:.:.:75,0,96	0/1:6,3:9:50:.:.:50,0,120	0/0:22,0:22:57:.:.:0,57,855	0/1:5,8:13:99:1|0:995748_T_A:311,0,165	0/1:4,3:7:57:0|1:995759_T_TAA:57,0,186	0/0:19,0:19:57:.:.:0,57,467	0/0:12,0:12:36:.:.:0,36,297	1/1:0,13:13:39:.:.:314,39,0	0/1:2,5:7:28:.:.:104,0,28	0/0:15,0:15:18:.:.:0,18,313	0/0:3,0:3:0:.:.:0,0,24	0/0:17,0:17:25:.:.:0,25,367	0/0:8,0:8:21:.:.:0,21,315	0/1:7,6:13:99:0|1:995733_A_C:253,0,233	1/1:0,7:7:21:.:.:178,21,0	0/0:14,0:14:42:.:.:0,42,335	0/1:4,13:17:99:0|1:995733_A_C:511,0,129	0/0:5,0:5:15:.:.:0,15,124	0/1:9,6:15:99:.:.:167,0,175	0/0:10,0:10:30:.:.:0,30,247	0/0:20,0:20:60:.:.:0,60,492	0/0:9,0:9:27:.:.:0,27,220	0/1:10,6:16:99:0|1:995733_A_C:202,0,841	0/0:20,0:20:60:.:.:0,60,485	1/1:0,13:13:42:1|1:995739_A_T:586,42,0	0/1:2,8:10:20:.:.:193,0,20	0/0:4,0:4:12:.:.:0,12,95	0/0:16,0:16:48:.:.:0,48,393	0/0:15,0:15:45:.:.:0,45,371	1/1:0,19:19:56:.:.:428,56,0	0/0:15,0:15:42:.:.:0,42,630	0/0:14,0:14:42:.:.:0,42,346	0/0:12,0:12:33:.:.:0,33,495	0/1:4,3:7:55:.:.:55,0,77	1/1:0,23:23:69:1|1:995733_A_C:1015,69,0	0/0:11,0:11:0:.:.:0,0,162	0/0:11,0:11:30:.:.:0,30,450	0/1:1,11:12:9:0|1:995759_T_TAA:392,0,9	0/1:10,4:14:60:.:.:60,0,203	0/0:20,0:20:51:.:.:0,51,765	0/0:13,0:13:39:.:.:0,39,321	0/0:21,0:21:60:.:.:0,60,513	1/1:0,5:5:15:.:.:205,15,0	0/0:26,0:26:51:.:.:0,51,765	0/0:16,0:16:48:.:.:0,48,394	0/0:10,0:10:27:.:.:0,27,405	0/1:12,3:15:31:.:.:31,0,242	0/0:21,0:21:63:.:.:0,63,519	0/0:20,0:20:7:.:.:0,7,393	0/1:14,4:18:48:.:.:48,0,274	0/1:2,7:9:22:.:.:148,0,22	0/0:10,0:10:30:.:.:0,30,257	1/1:0,15:15:45:1|1:995759_T_TAA:630,45,0	0/0:20,0:20:60:.:.:0,60,495	0/0:9,0:9:27:.:.:0,27,223	1/1:0,3:3:9:.:.:79,9,0	1/1:0,11:11:33:.:.:285,33,0	0/1:6,5:11:99:0|1:995739_A_T:234,0,234	0/0:15,0:15:45:.:.:0,45,371	0/1:7,3:10:47:.:.:47,0,142	0/1:8,6:14:99:0|1:995739_A_T:228,0,277	0/0:13,0:13:39:.:.:0,39,333	0/0:15,0:15:19:.:.:0,19,321	1/1:0,13:13:39:.:.:331,39,0	0/0:23,0:23:69:.:.:0,69,569	0/1:6,4:10:99:0|1:995733_A_C:150,0,542	0/0:7,0:7:21:.:.:0,21,173	1/1:0,4:4:12:.:.:102,12,0	0/0:14,0:14:39:.:.:0,39,585	0/0:21,0:21:60:.:.:0,60,515	0/1:12,9:21:99:.:.:164,0,215	0/1:9,10:19:99:.:.:182,0,164	0/1:9,5:14:99:0|1:995739_A_T:183,0,363	0/0:13,0:13:39:.:.:0,39,318	0/1:4,11:15:53:.:.:229,0,53	0/0:27,0:27:35:.:.:0,35,573	0/0:8,0:8:24:.:.:0,24,197	0/0:9,0:9:27:.:.:0,27,223	0/0:19,0:19:31:.:.:0,31,416	0/0:13,0:13:39:.:.:0,39,321	0/0:17,0:17:51:.:.:0,51,420	0/0:19,0:19:48:.:.:0,48,720	0/0:24,0:24:69:.:.:0,69,1035	0/0:20,0:20:60:.:.:0,60,512	0/0:15,0:15:45:.:.:0,45,368	0/0:29,0:29:0:.:.:0,0,435	0/0:23,0:23:63:.:.:0,63,568	0/0:16,0:16:22:.:.:0,22,345	0/0:8,0:8:24:.:.:0,24,198	0/0:36,0:36:99:.:.:0,102,1530	0/0:25,0:25:0:.:.:0,0,411	0/0:14,0:14:7:.:.:0,7,286	0/0:29,0:29:0:.:.:0,0,460	0/0:18,0:18:51:.:.:0,51,765	0/0:9,0:9:0:.:.:0,0,165	0/0:39,0:39:68:.:.:0,68,862	0/0:16,0:16:48:.:.:0,48,396	0/0:19,0:19:0:.:.:0,0,317	0/0:24,0:24:72:.:.:0,72,590	0/1:7,6:13:99:.:.:113,0,132	1/1:0,7:7:21:.:.:178,21,0	0/0:13,0:13:39:.:.:0,39,331	0/0:13,0:13:36:.:.:0,36,540	0/0:12,0:12:30:.:.:0,30,450	0/0:11,0:11:0:.:.:0,0,168	0/0:17,0:17:48:.:.:0,48,720	0/0:12,0:12:36:.:.:0,36,294	0/0:17,0:17:48:.:.:0,48,720	0/0:16,0:16:13:.:.:0,13,336	0/0:20,0:20:60:.:.:0,60,485	0/0:19,0:19:54:.:.:0,54,810	0/0:9,0:9:27:.:.:0,27,220	0/0:12,0:12:33:.:.:0,33,495	0/0:26,0:26:75:.:.:0,75,1125	0/0:14,0:14:7:.:.:0,7,285	0/0:12,0:12:1:.:.:0,1,237	0/0:15,0:15:39:.:.:0,39,585	0/0:14,0:14:16:.:.:0,16,296	0/0:18,0:18:28:.:.:0,28,395	0/0:20,0:20:60:.:.:0,60,516	0/0:22,0:22:57:.:.:0,57,855	0/1:11,7:18:99:.:.:125,0,215	0/0:25,0:25:72:.:.:0,72,1080	0/0:16,0:16:13:.:.:0,13,336	0/0:13,0:13:33:.:.:0,33,495	0/0:30,0:30:81:.:.:0,81,1215
superscaffold43-PCRedited	995859	.	A	G	60546.4	.	ANN=G|intergenic_region|MODIFIER|(sp)_putative_Opsin-VA-(sp)_putative_Protein_Smaug|CLUMAR_CG008485-CLUMAR_CG008488|intergenic_region|CLUMAR_CG008485-CLUMAR_CG008488|||n.995859A>G||||||	GT:AD:DP:GQ:PGT:PID:PL	0/1:2,7:9:99:0|1:995859_A_G:224,0,129	0/1:8,8:16:99:0|1:995859_A_G:312,0,574	0/1:8,3:11:85:0|1:995859_A_G:85,0,266	0/0:22,0:22:63:.:.:0,63,945	0/1:0,8:8:21:0|1:995859_A_G:351,0,21	1/1:0,18:18:57:1|1:995834_T_A:780,57,0	1/1:1,15:16:10:1|1:995859_A_G:545,10,0	1/1:0,15:15:45:1|1:995859_A_G:640,45,0	0/0:2,0:2:6:.:.:0,6,46	0/0:9,0:9:27:.:.:0,27,223	1/1:0,11:11:33:1|1:995859_A_G:462,33,0	0/1:6,1:7:21:0|1:995859_A_G:21,0,249	0/0:9,0:9:27:.:.:0,27,223	0/1:11,4:15:99:0|1:995859_A_G:120,0,414	0/0:11,0:11:33:.:.:0,33,269	1/1:0,11:11:33:1|1:995859_A_G:464,33,0	0/0:9,0:9:2:.:.:0,2,189	0/0:11,0:11:0:.:.:0,0,71	0/1:2,2:4:75:0|1:995859_A_G:75,0,78	0/1:5,3:8:99:0|1:995859_A_G:102,0,178	0/0:6,0:6:18:0|1:995859_A_G:0,18,216	0/0:3,0:3:9:.:.:0,9,74	0/1:9,4:13:99:0|1:995859_A_G:147,0,317	0/1:9,13:22:99:0|1:995859_A_G:454,0,314	0/0:18,0:18:32:.:.:0,32,425	0/0:7,0:7:21:.:.:0,21,173	0/0:10,0:10:30:.:.:0,30,247	0/0:9,0:9:27:.:.:0,27,223	0/0:16,0:16:48:.:.:0,48,391	0/0:9,0:9:24:.:.:0,24,360	0/0:5,0:5:15:.:.:0,15,124	./.:6,0:6:.:.:.:0,0,0	0/1:2,12:14:11:0|1:995859_A_G:458,0,11	0/0:7,0:7:0:.:.:0,0,22	0/0:14,0:14:0:.:.:0,0,45	./.:21,0:21:.:.:.:0,0,0	1/1:0,10:10:30:1|1:995834_T_A:443,30,0	1/1:0,13:13:39:1|1:995834_T_A:536,39,0	0/0:25,0:25:0:.:.:0,0,110	0/0:3,0:3:9:.:.:0,9,74	1/1:0,9:9:27:1|1:995859_A_G:354,27,0	1/1:0,15:15:45:1|1:995859_A_G:636,45,0	0/1:5,3:8:99:0|1:995859_A_G:146,0,394	1/1:0,5:5:15:1|1:995859_A_G:225,15,0	1/1:0,20:20:60:1|1:995834_T_A:852,60,0	0/1:2,2:4:65:0|1:995859_A_G:78,0,65	0/0:7,0:7:0:.:.:0,0,22	1/1:0,11:11:33:1|1:995859_A_G:449,33,0	1/1:0,14:14:42:1|1:995859_A_G:594,42,0	0/0:16,0:16:0:.:.:0,0,317	0/1:2,5:7:99:0|1:995859_A_G:200,0,132	1/1:0,14:14:42:1|1:995859_A_G:581,42,0	./.:9,0:9:.:.:.:0,0,0	1/1:0,18:18:54:1|1:995859_A_G:783,54,0	1/1:0,13:13:42:1|1:995859_A_G:626,42,0	0/1:6,6:12:99:0|1:995859_A_G:234,0,408	0/0:14,0:14:42:.:.:0,42,344	1/1:0,6:6:18:1|1:995859_A_G:243,18,0	0/0:15,0:15:0:.:.:0,0,160	./.:9,0:9:.:.:.:0,0,0	./.:22,0:22:.:.:.:0,0,0	1/1:0,9:9:27:1|1:995859_A_G:379,27,0	1/1:0,14:14:42:1|1:995859_A_G:589,42,0	1/1:0,10:10:30:1|1:995859_A_G:435,30,0	0/1:4,6:10:99:0|1:995859_A_G:226,0,408	1/1:0,15:15:51:1|1:995834_T_A:726,51,0	0/0:16,0:16:45:.:.:0,45,675	0/0:10,0:10:21:.:.:0,21,315	0/0:4,0:4:0:.:.:0,0,31	1/1:0,14:14:42:1|1:995859_A_G:554,42,0	1/1:0,9:9:27:1|1:995859_A_G:395,27,0	0/0:13,0:13:39:.:.:0,39,321	1/1:0,9:9:30:1|1:995859_A_G:432,30,0	1/1:0,15:15:48:1|1:995834_T_A:716,48,0	1/1:0,14:14:45:1|1:995859_A_G:634,45,0	0/1:6,9:15:99:0|1:995859_A_G:303,0,193	0/0:12,0:12:33:.:.:0,33,495	1/1:0,5:5:15:1|1:995859_A_G:220,15,0	1/1:0,10:10:30:1|1:995859_A_G:367,30,0	0/0:12,0:12:36:.:.:0,36,297	./.:8,0:8:.:.:.:0,0,0	1/1:0,19:19:63:1|1:995834_T_A:877,63,0	1/1:0,13:13:39:1|1:995834_T_A:567,39,0	0/1:1,18:19:10:0|1:995859_A_G:713,0,10	0/0:8,0:8:15:.:.:0,15,225	./.:28,0:28:.:.:.:0,0,0	1/1:0,10:10:30:1|1:995859_A_G:446,30,0	1/1:0,12:12:36:1|1:995859_A_G:502,36,0	0/1:3,10:13:99:0|1:995859_A_G:389,0,151	1/1:0,18:18:54:1|1:995859_A_G:740,54,0	1/1:0,19:19:57:1|1:995859_A_G:769,57,0	./.:19,0:19:.:.:.:0,0,0	0/0:11,0:11:8:.:.:0,8,243	1/1:0,6:6:21:1|1:995859_A_G:262,21,0	0/0:15,0:15:42:.:.:0,42,630	1/1:0,19:19:60:1|1:995859_A_G:881,60,0	1/1:0,8:8:24:1|1:995859_A_G:335,24,0	./.:2,0:2:.:.:.:0,0,0	0/0:7,0:7:0:.:.:0,0,126	0/1:6,5:11:99:0|1:995834_T_A:192,0,237	1/1:0,8:8:27:1|1:995816_C_A:392,27,0	./.:11,0:11:.:.:.:0,0,0	0/1:1,8:9:26:0|1:995859_A_G:333,0,26	1/1:0,8:8:24:1|1:995859_A_G:360,24,0	./.:19,0:19:.:.:.:0,0,0	0/0:18,0:18:51:.:.:0,51,765	1/1:0,21:21:63:1|1:995859_A_G:858,63,0	0/1:9,6:15:99:0|1:995859_A_G:210,0,360	./.:8,0:8:.:.:.:0,0,0	0/0:4,0:4:6:.:.:0,6,90	1/1:0,16:16:48:1|1:995859_A_G:674,48,0	1/1:0,14:14:45:1|1:995859_A_G:670,45,0	0/1:3,12:15:99:0|1:995859_A_G:451,0,192	0/1:7,8:15:99:0|1:995859_A_G:315,0,354	0/1:9,5:14:99:0|1:995859_A_G:163,0,363	1/1:0,7:7:21:1|1:995859_A_G:302,21,0	0/0:17,0:17:2:.:.:0,2,340	1/1:0,19:19:57:1|1:995859_A_G:844,57,0	1/1:0,15:15:45:1|1:995859_A_G:670,45,0	1/1:0,5:5:15:1|1:995859_A_G:209,15,0	1/1:0,16:16:48:1|1:995859_A_G:697,48,0	1/1:0,17:17:51:1|1:995859_A_G:753,51,0	0/1:0,11:11:57:0|1:995859_A_G:487,0,57	0/1:6,7:13:99:0|1:995859_A_G:271,0,648	1/1:0,16:16:51:1|1:995859_A_G:713,51,0	1/1:0,12:12:36:1|1:995859_A_G:511,36,0	1/1:0,11:11:33:1|1:995859_A_G:438,33,0	./.:34,0:34:.:.:.:0,0,0	1/1:0,16:16:48:1|1:995859_A_G:715,48,0	1/1:0,25:25:78:1|1:995859_A_G:1164,78,0	1/1:0,12:12:36:1|1:995859_A_G:476,36,0	1/1:0,27:27:84:1|1:995859_A_G:1215,84,0	1/1:0,15:15:45:1|1:995859_A_G:636,45,0	1/1:0,15:15:45:1|1:995859_A_G:657,45,0	1/1:1,23:24:21:1|1:995859_A_G:926,21,0	1/1:0,12:12:36:1|1:995859_A_G:534,36,0	1/1:0,13:13:39:1|1:995859_A_G:579,39,0	1/1:0,36:36:99:1|1:995859_A_G:1495,108,0	0/1:1,11:12:79:0|1:995859_A_G:453,0,79	1/1:0,22:22:66:1|1:995859_A_G:990,66,0	1/1:0,23:23:69:1|1:995834_T_A:972,69,0	0/1:4,6:10:99:0|1:995859_A_G:203,0,113	0/0:9,0:9:27:.:.:0,27,221	1/1:0,11:11:33:1|1:995859_A_G:480,33,0	1/1:0,16:16:48:1|1:995859_A_G:711,48,0	1/1:0,17:17:54:1|1:995859_A_G:800,54,0	1/1:0,10:10:30:1|1:995859_A_G:443,30,0	1/1:0,14:14:45:1|1:995859_A_G:675,45,0	1/1:0,11:11:33:1|1:995859_A_G:443,33,0	1/1:0,13:13:39:1|1:995859_A_G:585,39,0	1/1:0,13:13:39:1|1:995859_A_G:585,39,0	1/1:0,16:16:48:1|1:995859_A_G:698,48,0	1/1:0,15:15:48:1|1:995859_A_G:671,48,0	0/1:1,16:17:58:0|1:995859_A_G:625,0,58	1/1:0,9:9:30:1|1:995859_A_G:445,30,0	0/1:2,9:11:54:1|0:995858_TA_T:409,0,54	1/1:0,16:16:48:1|1:995859_A_G:702,48,0	1/1:0,8:8:24:1|1:995859_A_G:360,24,0	1/1:0,12:12:36:1|1:995859_A_G:520,36,0	1/1:0,10:10:30:1|1:995859_A_G:436,30,0	1/1:0,19:19:57:1|1:995859_A_G:790,57,0	1/1:0,15:15:45:1|1:995859_A_G:670,45,0	1/1:0,14:14:42:1|1:995859_A_G:630,42,0	0/1:5,13:18:99:0|1:995859_A_G:516,0,153	1/1:0,14:14:42:1|1:995859_A_G:623,42,0	1/1:0,15:15:48:1|1:995859_A_G:678,48,0	1/1:0,10:10:36:1|1:995859_A_G:540,36,0	1/1:0,23:23:69:1|1:995859_A_G:999,69,0
superscaffold43-PCRedited	995860	.	G	A	60838.4	.	ANN=A|intergenic_region|MODIFIER|(sp)_putative_Opsin-VA-(sp)_putative_Protein_Smaug|CLUMAR_CG008485-CLUMAR_CG008488|intergenic_region|CLUMAR_CG008485-CLUMAR_CG008488|||n.995860G>A||||||	GT:AD:DP:GQ:PGT:PID:PL	0/1:2,5:7:99:0|1:995859_A_G:224,0,129	0/1:8,8:16:99:0|1:995859_A_G:312,0,574	0/1:8,3:11:85:0|1:995859_A_G:85,0,266	0/0:22,0:22:43:.:.:0,43,494	0/1:0,9:9:21:0|1:995859_A_G:351,0,21	1/1:0,19:19:57:1|1:995834_T_A:780,57,0	1/1:1,15:16:10:1|1:995859_A_G:545,10,0	1/1:0,15:15:48:1|1:995859_A_G:685,48,0	0/0:2,0:2:6:.:.:0,6,46	0/0:9,0:9:27:.:.:0,27,223	1/1:0,11:11:33:1|1:995859_A_G:462,33,0	0/1:6,1:7:21:0|1:995859_A_G:21,0,249	0/0:9,0:9:27:.:.:0,27,223	0/1:11,4:15:99:0|1:995859_A_G:120,0,414	0/0:11,0:11:33:.:.:0,33,269	1/1:0,11:11:33:1|1:995859_A_G:464,33,0	0/0:9,0:9:1:.:.:0,1,169	0/0:11,0:11:0:.:.:0,0,71	0/1:2,2:4:75:0|1:995859_A_G:75,0,78	0/1:5,3:8:99:0|1:995859_A_G:102,0,178	0/0:6,0:6:18:0|1:995859_A_G:0,18,216	0/0:3,0:3:9:.:.:0,9,74	0/1:9,5:14:99:0|1:995859_A_G:147,0,317	0/1:9,13:22:99:0|1:995859_A_G:454,0,314	0/0:18,0:18:48:.:.:0,48,720	0/0:7,0:7:21:.:.:0,21,173	0/0:10,0:10:30:.:.:0,30,247	0/0:9,0:9:27:.:.:0,27,223	0/0:16,0:16:48:.:.:0,48,391	0/0:10,0:10:27:.:.:0,27,405	0/0:5,0:5:15:.:.:0,15,124	./.:6,0:6:.:.:.:0,0,0	0/1:1,12:13:11:0|1:995859_A_G:458,0,11	0/0:7,0:7:0:.:.:0,0,22	0/0:14,0:14:0:.:.:0,0,45	./.:21,0:21:.:.:.:0,0,0	1/1:0,10:10:30:1|1:995834_T_A:443,30,0	1/1:0,13:13:39:1|1:995834_T_A:536,39,0	0/0:25,0:25:0:.:.:0,0,110	0/0:3,0:3:9:.:.:0,9,74	1/1:0,9:9:27:1|1:995859_A_G:354,27,0	1/1:0,14:14:45:1|1:995859_A_G:636,45,0	0/1:5,3:8:99:0|1:995859_A_G:146,0,394	1/1:0,5:5:15:1|1:995859_A_G:225,15,0	1/1:0,20:20:60:1|1:995834_T_A:852,60,0	0/1:2,2:4:65:0|1:995859_A_G:78,0,65	0/0:7,0:7:0:.:.:0,0,22	1/1:0,11:11:33:1|1:995859_A_G:449,33,0	1/1:0,14:14:42:1|1:995859_A_G:594,42,0	0/0:15,0:15:19:.:.:0,19,320	0/1:2,5:7:99:0|1:995859_A_G:200,0,132	1/1:0,14:14:42:1|1:995859_A_G:581,42,0	./.:9,0:9:.:.:.:0,0,0	1/1:0,18:18:54:1|1:995859_A_G:783,54,0	1/1:0,13:13:42:1|1:995859_A_G:626,42,0	0/1:6,6:12:99:0|1:995859_A_G:234,0,408	0/0:14,0:14:42:.:.:0,42,344	1/1:0,6:6:18:1|1:995859_A_G:243,18,0	0/0:15,0:15:0:.:.:0,0,160	./.:9,0:9:.:.:.:0,0,0	./.:22,0:22:.:.:.:0,0,0	1/1:0,9:9:27:1|1:995859_A_G:379,27,0	1/1:0,14:14:42:1|1:995859_A_G:589,42,0	1/1:0,10:10:30:1|1:995859_A_G:435,30,0	0/1:4,6:10:99:0|1:995859_A_G:226,0,408	1/1:0,15:15:51:1|1:995834_T_A:726,51,0	0/0:16,0:16:45:.:.:0,45,675	0/0:10,0:10:21:.:.:0,21,315	0/0:4,0:4:0:.:.:0,0,31	1/1:0,14:14:42:1|1:995859_A_G:554,42,0	1/1:0,9:9:27:1|1:995859_A_G:395,27,0	0/0:13,0:13:39:.:.:0,39,321	1/1:0,9:9:30:1|1:995859_A_G:432,30,0	1/1:0,16:16:48:1|1:995834_T_A:716,48,0	1/1:0,15:15:45:1|1:995859_A_G:634,45,0	0/1:6,8:14:99:0|1:995859_A_G:303,0,193	0/0:12,0:12:33:.:.:0,33,495	1/1:0,5:5:15:1|1:995859_A_G:220,15,0	1/1:0,8:8:30:1|1:995859_A_G:367,30,0	0/0:11,0:11:33:.:.:0,33,283	./.:8,0:8:.:.:.:0,0,0	1/1:0,19:19:57:1|1:995834_T_A:826,57,0	1/1:0,13:13:39:1|1:995834_T_A:567,39,0	0/1:1,18:19:10:0|1:995859_A_G:713,0,10	0/0:8,0:8:15:.:.:0,15,225	./.:28,0:28:.:.:.:0,0,0	1/1:0,10:10:33:1|1:995859_A_G:491,33,0	1/1:0,12:12:36:1|1:995859_A_G:502,36,0	0/1:3,10:13:99:0|1:995859_A_G:389,0,151	1/1:0,18:18:54:1|1:995859_A_G:740,54,0	1/1:0,19:19:57:1|1:995859_A_G:769,57,0	./.:19,0:19:.:.:.:0,0,0	0/0:11,0:11:7:.:.:0,7,222	1/1:0,7:7:21:1|1:995859_A_G:262,21,0	0/0:15,0:15:19:.:.:0,19,320	1/1:0,19:19:60:1|1:995859_A_G:881,60,0	1/1:0,8:8:24:1|1:995859_A_G:335,24,0	./.:2,0:2:.:.:.:0,0,0	0/0:7,0:7:0:.:.:0,0,126	0/1:6,5:11:99:0|1:995834_T_A:192,0,237	1/1:0,8:8:27:1|1:995816_C_A:392,27,0	./.:11,0:11:.:.:.:0,0,0	0/1:1,8:9:26:0|1:995859_A_G:333,0,26	1/1:0,8:8:24:1|1:995859_A_G:360,24,0	./.:19,0:19:.:.:.:0,0,0	0/0:18,0:18:51:.:.:0,51,765	1/1:0,21:21:63:1|1:995859_A_G:858,63,0	0/1:9,6:15:99:0|1:995859_A_G:210,0,360	./.:8,0:8:.:.:.:0,0,0	0/0:4,0:4:6:.:.:0,6,90	1/1:0,16:16:48:1|1:995859_A_G:674,48,0	1/1:0,14:14:45:1|1:995859_A_G:670,45,0	0/1:3,12:15:99:0|1:995859_A_G:451,0,192	0/1:7,8:15:99:0|1:995859_A_G:315,0,354	0/1:9,5:14:99:0|1:995859_A_G:163,0,363	1/1:0,7:7:21:1|1:995859_A_G:302,21,0	0/0:17,0:17:2:.:.:0,2,340	1/1:0,19:19:57:1|1:995859_A_G:844,57,0	1/1:0,15:15:45:1|1:995859_A_G:670,45,0	1/1:0,5:5:15:1|1:995859_A_G:209,15,0	1/1:0,16:16:48:1|1:995859_A_G:697,48,0	1/1:0,17:17:51:1|1:995859_A_G:753,51,0	0/1:1,11:12:57:0|1:995859_A_G:487,0,57	0/1:6,7:13:99:0|1:995859_A_G:271,0,648	1/1:0,16:16:51:1|1:995859_A_G:713,51,0	1/1:0,12:12:36:1|1:995859_A_G:511,36,0	1/1:0,11:11:33:1|1:995859_A_G:438,33,0	./.:34,0:34:.:.:.:0,0,0	1/1:0,16:16:48:1|1:995859_A_G:715,48,0	1/1:0,25:25:78:1|1:995859_A_G:1164,78,0	1/1:0,10:10:36:1|1:995859_A_G:476,36,0	1/1:0,27:27:84:1|1:995859_A_G:1215,84,0	1/1:0,14:14:45:1|1:995859_A_G:636,45,0	1/1:0,15:15:45:1|1:995859_A_G:657,45,0	1/1:1,22:23:21:1|1:995859_A_G:926,21,0	1/1:0,12:12:36:1|1:995859_A_G:534,36,0	1/1:0,13:13:39:1|1:995859_A_G:579,39,0	1/1:0,36:36:99:1|1:995859_A_G:1495,108,0	0/1:1,11:12:79:0|1:995859_A_G:453,0,79	1/1:0,22:22:66:1|1:995859_A_G:990,66,0	1/1:0,23:23:69:1|1:995834_T_A:972,69,0	0/1:4,6:10:99:0|1:995859_A_G:203,0,113	0/0:9,0:9:27:.:.:0,27,221	1/1:0,11:11:33:1|1:995859_A_G:480,33,0	1/1:0,16:16:48:1|1:995859_A_G:711,48,0	1/1:0,17:17:54:1|1:995859_A_G:800,54,0	1/1:0,10:10:30:1|1:995859_A_G:443,30,0	1/1:0,15:15:45:1|1:995859_A_G:675,45,0	1/1:0,10:10:33:1|1:995859_A_G:443,33,0	1/1:0,13:13:39:1|1:995859_A_G:585,39,0	1/1:0,13:13:39:1|1:995859_A_G:585,39,0	1/1:0,16:16:48:1|1:995859_A_G:698,48,0	1/1:0,14:14:51:1|1:995859_A_G:716,51,0	0/1:1,16:17:58:0|1:995859_A_G:625,0,58	1/1:0,9:9:30:1|1:995859_A_G:445,30,0	1/1:0,11:13:33:.:.:490,33,0	1/1:0,16:16:48:1|1:995859_A_G:702,48,0	1/1:0,8:8:24:1|1:995859_A_G:360,24,0	1/1:0,12:12:36:1|1:995859_A_G:520,36,0	1/1:0,10:10:30:1|1:995859_A_G:436,30,0	1/1:0,19:19:57:1|1:995859_A_G:790,57,0	1/1:0,15:15:45:1|1:995859_A_G:670,45,0	1/1:0,14:14:42:1|1:995859_A_G:630,42,0	0/1:5,13:18:99:0|1:995859_A_G:516,0,153	1/1:0,14:14:45:1|1:995859_A_G:668,45,0	1/1:0,15:15:48:1|1:995859_A_G:678,48,0	1/1:0,12:12:36:1|1:995859_A_G:540,36,0	1/1:0,23:23:69:1|1:995859_A_G:999,69,0
superscaffold43-PCRedited	1003606	.	G	A	7856.96	.	ANN=A|synonymous_variant|LOW|(sp)_putative_Protein_Smaug|CLUMAR_CG008488|transcript|CLUMAR_CG008488-RA|protein_coding|5/5|c.2179C>T|p.Leu727Leu|2399/3001|2179/2490|727/829||	GT:AD:DP:GQ:PL	0/1:5,4:9:75:75,0,81	0/1:5,3:8:52:52,0,98	0/1:7,6:13:99:112,0,133	0/0:15,0:15:45:0,45,363	0/0:6,0:6:15:0,15,225	0/0:16,0:16:45:0,45,675	0/0:20,0:20:60:0,60,492	0/0:13,0:13:39:0,39,318	0/1:6,4:10:72:72,0,110	1/1:0,10:10:30:255,30,0	0/0:21,0:21:60:0,60,900	0/0:21,0:21:60:0,60,900	1/1:0,14:14:42:354,42,0	0/1:9,7:16:99:131,0,173	0/1:11,3:14:35:35,0,229	0/0:14,0:14:39:0,39,585	0/1:13,8:21:99:114,0,258	0/0:10,0:10:30:0,30,247	0/1:4,2:6:34:34,0,66	0/1:9,12:21:99:244,0,144	1/1:0,3:3:9:77,9,0	0/1:12,14:26:99:287,0,217	0/1:16,4:20:43:43,0,333	0/0:7,0:7:0:0,0,122	0/1:3,7:10:44:152,0,44	1/1:1,13:14:17:313,17,0	1/1:0,10:10:30:250,30,0	1/1:0,12:12:36:306,36,0	1/1:0,10:10:30:255,30,0	0/1:3,4:7:53:82,0,53	0/0:10,0:10:30:0,30,247	0/1:1,3:4:13:65,0,13	0/0:16,0:16:48:0,48,393	0/0:15,0:15:45:0,45,368	0/0:21,0:21:60:0,60,525	0/1:1,4:5:10:87,0,10	0/0:18,0:18:54:0,54,442	0/0:21,0:21:60:0,60,519	0/1:8,9:17:99:179,0,146	0/1:5,5:10:93:98,0,93	0/0:19,0:19:54:0,54,810	0/0:19,0:19:51:0,51,765	0/1:6,4:10:72:72,0,117	0/1:7,6:13:99:107,0,134	0/0:20,0:20:60:0,60,495	0/0:13,0:13:0:0,0,220	0/0:8,0:8:21:0,21,315	0/0:22,0:22:40:0,40,490	0/0:16,0:16:48:0,48,415	0/1:4,9:13:60:189,0,60	0/1:12,3:15:27:27,0,240	0/0:24,0:24:69:0,69,1035	0/0:15,0:15:19:0,19,317	0/0:22,0:22:60:0,60,541	0/0:20,0:20:60:0,60,492	0/1:10,5:15:83:83,0,201	1/1:1,10:11:8:228,8,0	0/0:20,0:20:60:0,60,481	0/1:8,10:18:99:188,0,143	0/0:10,0:10:30:0,30,244	0/1:8,4:12:66:66,0,161	0/0:15,0:15:39:0,39,585	0/0:21,0:21:60:0,60,540	0/0:14,0:14:39:0,39,585	0/1:7,9:16:99:182,0,123	0/0:13,0:13:39:0,39,316	0/0:9,0:9:0:0,0,122	1/1:1,11:12:26:268,26,0	0/0:12,0:12:10:0,10,246	0/0:16,0:16:48:0,48,396	0/0:27,0:27:75:0,75,1125	1/1:0,12:12:36:306,36,0	0/0:16,0:16:48:0,48,390	0/0:16,0:16:48:0,48,396	0/0:12,0:12:30:0,30,450	0/1:6,4:10:72:72,0,118	1/1:0,23:23:69:586,69,0	0/0:13,0:13:39:0,39,318	0/0:9,0:9:27:0,27,220	0/0:18,0:18:54:0,54,445	0/1:6,3:9:50:50,0,121	0/0:28,0:28:81:0,81,1215	0/0:25,0:25:72:0,72,1080	0/0:27,0:27:81:0,81,668	1/1:0,7:7:21:179,21,0	0/0:23,0:23:69:0,69,569	0/0:13,0:13:39:0,39,317	0/0:19,0:19:57:0,57,470	0/1:7,7:14:99:134,0,126	0/0:24,0:24:63:0,63,945	0/0:16,0:16:48:0,48,396	0/1:6,6:12:99:117,0,111	0/1:18,5:23:59:59,0,364	0/0:23,0:23:66:0,66,990	0/0:17,0:17:42:0,42,630	0/0:20,0:20:60:0,60,488	0/0:23,0:23:63:0,63,945	0/1:4,14:18:45:308,0,45	0/1:1,6:7:4:131,0,4	0/0:21,0:21:57:0,57,855	0/0:14,0:14:39:0,39,585	0/1:13,4:17:51:51,0,266	0/1:16,7:23:99:109,0,315	0/0:11,0:11:33:0,33,272	0/0:15,0:15:19:0,19,320	1/1:0,14:14:42:357,42,0	0/0:20,0:20:60:0,60,517	0/0:27,0:27:81:0,81,666	0/0:7,0:7:18:0,18,270	1/1:0,7:7:21:179,21,0	0/0:22,0:22:66:0,66,541	0/0:26,0:26:72:0,72,1080	0/1:9,9:18:99:176,0,149	0/1:7,3:10:47:47,0,142	0/0:19,0:19:54:0,54,810	0/0:13,0:13:36:0,36,540	0/1:3,5:8:50:101,0,50	0/0:17,0:17:48:0,48,720	0/0:16,0:16:48:0,48,395	0/0:8,0:8:24:0,24,203	0/0:11,0:11:33:0,33,272	0/0:21,0:21:57:0,57,855	0/0:15,0:15:42:0,42,630	0/0:25,0:25:72:0,72,655	0/0:27,0:27:78:0,78,1170	0/0:20,0:20:57:0,57,855	0/0:24,0:24:72:0,72,589	0/0:14,0:14:39:0,39,585	0/0:22,0:22:60:0,60,538	0/0:27,0:27:78:0,78,1170	0/0:13,0:13:39:0,39,321	0/0:19,0:19:57:0,57,465	0/0:22,0:22:66:0,66,556	0/0:7,0:7:21:0,21,173	0/0:19,0:19:48:0,48,720	0/0:29,0:29:81:0,81,1215	0/0:15,0:15:45:0,45,370	0/0:30,0:30:84:0,84,1260	0/0:10,0:10:30:0,30,247	0/0:19,0:19:51:0,51,765	0/0:23,0:23:63:0,63,945	0/1:8,3:11:43:43,0,163	1/1:1,13:14:17:303,17,0	0/0:14,0:14:42:0,42,340	0/0:21,0:21:37:0,37,468	0/0:19,0:19:51:0,51,765	0/0:19,0:19:48:0,48,720	0/0:11,0:11:33:0,33,271	0/0:16,0:16:24:0,24,347	0/0:16,0:16:48:0,48,396	0/0:17,0:17:51:0,51,415	0/0:20,0:20:57:0,57,855	0/0:29,0:29:81:0,81,1215	0/0:12,0:12:33:0,33,495	0/0:16,0:16:42:0,42,630	0/0:27,0:27:81:0,81,661	0/0:11,0:11:33:0,33,285	0/0:14,0:14:42:0,42,346	0/0:17,0:17:51:0,51,420	0/0:26,0:26:78:0,78,642	0/0:23,0:23:63:0,63,945	0/0:13,0:13:36:0,36,540	0/0:15,0:15:42:0,42,630	0/1:9,5:14:85:85,0,179	0/0:9,0:9:27:0,27,223	0/0:13,0:13:39:0,39,319	0/0:21,0:21:57:0,57,855	0/0:19,0:19:57:0,57,467
superscaffold43-PCRedited	1004027	.	C	CA	15662.0	.	ANN=CA|intron_variant|MODIFIER|(sp)_putative_Protein_Smaug|CLUMAR_CG008488|transcript|CLUMAR_CG008488-RA|protein_coding|4/4|c.1932-175_1932-174insT||||||	GT:AD:DP:GQ:PGT:PID:PL	0/1:1,6:7:22:0|1:1004027_C_CA:196,0,22	1/1:0,9:9:28:1|1:1004027_C_CA:257,28,0	0/1:2,3:5:52:.:.:73,0,52	0/0:4,1:5:7:.:.:0,7,60	0/0:12,0:12:10:.:.:0,10,243	0/0:4,7:11:0:.:.:0,0,46	0/0:18,1:19:28:0|1:1004027_C_CA:0,28,746	0/0:4,6:10:0:.:.:0,0,50	1/1:0,7:7:15:.:.:34,15,0	1/1:0,5:5:8:.:.:19,8,0	1/1:0,12:12:36:1|1:1003996_A_G:540,36,0	0/0:4,3:7:3:.:.:0,3,61	1/1:1,4:5:4:.:.:14,4,0	0/0:4,3:7:6:.:.:0,6,64	1/1:0,3:3:12:.:.:26,12,0	0/0:18,0:18:51:.:.:0,51,765	1/1:0,8:8:28:1|1:1004027_C_CA:277,28,0	1/1:0,0:0:1:.:.:3,1,0	0/0:8,4:12:14:.:.:0,14,135	1/1:0,2:2:5:.:.:11,5,0	1/1:0,0:0:1:.:.:2,1,0	1/1:0,1:1:3:.:.:7,3,0	1/1:0,4:4:10:.:.:23,10,0	1/1:0,6:6:12:.:.:29,12,0	1/1:0,1:1:5:.:.:11,5,0	1/1:0,9:9:27:1|1:1003996_A_G:405,27,0	1/1:0,1:1:6:.:.:14,6,0	1/1:0,4:4:8:.:.:18,8,0	1/1:0,12:12:18:.:.:43,18,0	1/1:0,7:7:15:.:.:34,15,0	1/1:0,6:6:12:.:.:29,12,0	1/1:0,3:3:3:.:.:8,3,0	0/0:8,2:10:18:.:.:0,18,136	0/0:14,3:17:33:.:.:0,33,245	1/1:0,2:2:9:.:.:21,9,0	0/1:1,9:10:9:0|1:1004027_C_CA:243,0,9	0/0:5,3:8:9:.:.:0,9,86	0/0:6,2:8:14:.:.:0,14,97	1/1:0,14:14:45:1|1:1004027_C_CA:411,45,0	1/1:0,2:2:6:.:.:14,6,0	0/1:3,5:8:71:0|1:1004027_C_CA:114,0,71	0/0:8,3:11:18:.:.:0,18,254	1/1:0,4:4:7:.:.:17,7,0	1/1:0,6:6:11:.:.:25,11,0	0/0:9,4:13:5:.:.:0,5,129	1/1:0,9:9:30:1|1:1004027_C_CA:264,30,0	1/1:0,5:5:15:1|1:1004027_C_CA:144,15,0	0/1:8,10:18:99:0|1:1004027_C_CA:234,0,247	0/0:3,2:5:0:.:.:0,0,40	1/1:0,5:5:7:.:.:17,7,0	0/1:1,10:11:2:.:.:15,0,2	0/0:14,0:14:17:.:.:0,17,294	1/1:0,8:8:24:1|1:1004027_C_CA:206,24,0	1/1:0,3:3:11:.:.:26,11,0	0/0:22,0:22:43:.:.:0,43,494	0/1:2,4:6:55:.:.:55,0,66	0/1:4,6:10:99:0|1:1003996_A_G:221,0,146	0/0:19,0:19:48:.:.:0,48,720	1/1:0,7:7:21:1|1:1004027_C_CA:230,21,0	1/1:0,8:8:9:.:.:22,9,0	1/1:0,5:5:15:.:.:77,15,0	0/0:11,0:11:33:.:.:0,33,266	1/1:0,15:15:45:1|1:1004027_C_CA:407,45,0	1/1:0,7:7:9:.:.:21,9,0	1/1:1,18:19:8:.:.:38,8,0	0/0:9,0:9:25:.:.:0,25,158	1/1:0,7:7:21:1|1:1004027_C_CA:245,21,0	1/1:0,5:5:7:.:.:17,7,0	0/0:1,1:2:1:.:.:0,1,15	0/0:14,0:14:36:.:.:0,36,540	0/0:8,13:21:2:.:.:0,2,111	0/1:1,2:3:5:.:.:5,0,9	1/1:1,6:7:1:.:.:20,1,0	0/0:5,2:7:9:.:.:0,9,83	1/1:0,9:9:11:.:.:27,11,0	1/1:0,5:5:8:.:.:18,8,0	1/1:0,10:10:13:.:.:30,13,0	0/1:7,14:21:99:0|1:1004027_C_CA:345,0,206	0/1:5,9:14:2:.:.:2,0,56	1/1:0,10:10:28:1|1:1004027_C_CA:260,28,0	1/1:0,12:12:15:.:.:37,15,0	0/0:6,4:10:6:.:.:0,6,93	0/0:8,6:14:13:.:.:0,13,117	0/1:7,11:18:1:.:.:1,0,254	0/1:1,2:4:4:.:.:4,0,9	1/1:0,25:25:34:.:.:81,34,0	1/1:0,9:9:18:.:.:42,18,0	0/0:26,2:28:73:.:.:0,73,470	0/0:5,3:8:5:.:.:0,5,76	0/0:14,0:14:16:.:.:0,16,293	0/0:20,0:20:60:.:.:0,60,495	0/1:4,17:21:99:0|1:1004027_C_CA:544,0,108	1/1:0,6:6:9:.:.:21,9,0	1/1:1,10:11:4:.:.:20,4,0	1/1:0,6:6:8:.:.:20,8,0	1/1:0,8:8:33:1|1:1004027_C_CA:285,33,0	0/0:25,0:25:53:.:.:0,53,578	0/1:1,5:6:5:.:.:11,0,5	0/1:1,0:1:1:.:.:1,0,13	0/0:10,3:13:16:.:.:0,16,162	0/0:10,4:14:22:.:.:0,22,173	1/1:0,2:2:7:.:.:16,7,0	1/1:0,5:5:8:.:.:19,8,0	0/0:12,0:12:11:.:.:0,11,244	1/1:0,8:8:13:.:.:34,13,0	0/1:1,2:3:3:.:.:3,0,11	0/0:20,0:20:57:.:.:0,57,855	0/0:6,4:10:12:.:.:0,12,100	1/1:0,4:4:15:1|1:1004027_C_CA:140,15,0	1/1:0,4:4:10:1|1:1004027_C_CA:87,10,0	0/1:1,7:8:4:.:.:12,0,4	1/1:0,11:11:18:.:.:43,18,0	0/1:2,11:13:14:.:.:15,0,14	0/1:3,2:5:1:.:.:1,0,38	0/0:5,2:7:7:.:.:0,7,79	0/1:1,3:4:6:.:.:9,0,6	1/1:0,6:6:12:.:.:62,12,0	1/1:0,13:13:39:1|1:1004027_C_CA:352,39,0	1/1:0,10:10:17:.:.:42,17,0	0/1:2,15:17:10:.:.:22,0,10	1/1:0,13:13:16:.:.:38,16,0	1/1:0,7:7:9:.:.:21,9,0	1/1:0,15:15:45:1|1:1004027_C_CA:474,45,0	1/1:1,21:22:17:.:.:64,17,0	1/1:0,16:16:24:.:.:56,24,0	1/1:0,5:5:16:1|1:1004027_C_CA:142,16,0	1/1:0,13:13:17:.:.:42,17,0	1/1:0,12:12:15:.:.:38,15,0	1/1:0,13:13:19:.:.:47,19,0	1/1:0,12:12:37:.:.:342,37,0	1/1:0,12:12:37:.:.:343,37,0	1/1:0,20:20:25:.:.:60,25,0	1/1:1,18:19:11:.:.:48,11,0	1/1:0,8:8:10:.:.:23,10,0	1/1:0,16:19:23:.:.:55,23,0	0/1:3,10:13:50:.:.:59,0,50	0/1:1,9:10:4:.:.:13,0,4	1/1:0,18:18:27:.:.:100,27,0	0/1:3,10:13:11:.:.:11,0,21	1/1:0,11:11:33:1|1:1003996_A_G:477,33,0	0/0:7,8:15:6:.:.:0,6,87	0/0:10,3:13:23:.:.:0,23,145	1/1:0,12:12:17:.:.:43,17,0	1/1:0,8:8:11:.:.:27,11,0	1/1:0,13:13:42:1|1:1003996_A_G:577,42,0	1/1:0,10:10:33:1|1:1003996_A_G:495,33,0	1/1:0,9:9:13:.:.:33,13,0	1/1:0,8:8:14:.:.:34,14,0	1/1:0,6:6:9:.:.:22,9,0	1/1:1,8:9:2:.:.:13,2,0	1/1:1,12:13:6:.:.:30,6,0	1/1:0,11:11:16:.:.:37,16,0	1/1:0,9:9:25:1|1:1003996_A_G:358,25,0	0/1:2,8:10:10:.:.:10,0,17	1/1:0,9:9:30:1|1:1003996_A_G:450,30,0	1/1:1,12:13:34:1|1:1004027_C_CA:474,34,0	0/1:1,13:14:0:0|1:1004016_C_CTATG:541,0,0	1/1:0,11:11:16:.:.:40,16,0	1/1:0,9:9:13:.:.:32,13,0	1/1:1,17:18:8:.:.:34,8,0	1/1:0,16:16:48:1|1:1003996_A_G:611,48,0	1/1:0,6:6:21:1|1:1003996_A_G:315,21,0	1/1:0,10:10:30:1|1:1003996_A_G:432,30,0	1/1:0,12:12:36:1|1:1003996_A_G:523,36,0	1/1:0,12:12:36:1|1:1003996_A_G:487,36,0	1/1:0,8:8:11:.:.:26,11,0	1/1:0,14:14:36:.:.:252,36,0	1/1:0,14:14:20:.:.:50,20,0
superscaffold43-PCRedited	1004178	.	TG	T	7499.28	.	ANN=T|intron_variant|MODIFIER|(sp)_putative_Protein_Smaug|CLUMAR_CG008488|transcript|CLUMAR_CG008488-RA|protein_coding|4/4|c.1931+46delC||||||	GT:AD:DP:GQ:PGT:PID:PL	0/1:7,4:11:7:.:.:47,0,7	0/0:17,0:17:25:.:.:0,25,385	0/1:4,4:8:3:.:.:56,0,3	0/0:16,0:16:48:.:.:0,48,389	0/0:15,0:15:45:.:.:0,45,371	0/0:15,0:15:39:.:.:0,39,585	0/0:19,0:19:33:.:.:0,33,433	0/0:13,0:13:39:.:.:0,39,318	0/1:8,4:12:8:.:.:53,0,8	1/1:3,13:16:26:.:.:249,26,0	0/0:14,0:14:42:.:.:0,42,343	0/0:11,0:11:33:.:.:0,33,270	1/1:0,13:13:39:.:.:322,39,0	0/1:4,5:9:18:.:.:98,0,18	0/1:7,5:12:3:.:.:75,0,3	0/0:19,0:19:57:.:.:0,57,481	0/1:8,3:11:12:.:.:39,0,12	0/0:16,0:16:39:.:.:0,39,585	0/1:11,5:16:61:.:.:61,0,69	1/1:2,5:7:9:.:.:93,9,0	1/1:0,7:7:21:.:.:175,21,0	0/1:6,3:9:11:.:.:42,0,11	0/1:11,4:15:59:.:.:59,0,78	0/1:9,4:13:62:.:.:64,0,62	1/1:4,5:9:5:.:.:85,5,0	1/1:0,10:10:30:.:.:249,30,0	1/1:0,9:9:27:.:.:220,27,0	1/1:0,9:9:27:.:.:224,27,0	1/1:0,23:23:69:.:.:535,69,0	1/1:0,11:11:33:.:.:262,33,0	0/0:8,0:8:24:.:.:0,24,200	0/1:5,2:7:10:.:.:25,0,10	0/0:22,0:22:60:.:.:0,60,900	0/0:15,0:15:42:.:.:0,42,630	0/0:13,0:13:39:.:.:0,39,321	0/1:3,10:13:26:.:.:182,0,26	0/0:16,0:16:45:.:.:0,45,675	0/0:11,0:11:30:.:.:0,30,450	1/1:10,12:22:4:.:.:187,4,0	0/1:7,7:14:1:.:.:107,0,1	0/0:19,0:19:51:.:.:0,51,765	0/0:21,0:21:63:.:.:0,63,517	1/1:3,5:8:5:.:.:84,5,0	0/1:6,3:9:5:.:.:44,0,5	0/0:26,0:26:72:.:.:0,72,1080	0/0:10,0:10:17:0|1:1004178_TG_T:0,17,45	0/0:10,0:10:30:.:.:0,30,247	0/0:19,0:19:51:.:.:0,51,765	0/0:17,0:17:51:.:.:0,51,438	0/1:8,6:14:10:.:.:130,0,10	0/1:16,5:21:33:.:.:57,0,33	0/0:22,0:22:54:.:.:0,54,810	0/1:9,8:17:1:.:.:125,0,1	0/0:20,0:20:60:.:.:0,60,492	0/0:17,0:17:51:.:.:0,51,438	0/1:7,2:9:19:.:.:21,0,19	1/1:0,4:4:12:.:.:91,12,0	0/0:13,0:13:36:.:.:0,36,540	0/1:14,4:18:30:.:.:30,0,31	0/0:12,0:12:36:.:.:0,36,291	0/1:5,2:7:9:.:.:26,0,9	0/0:9,0:9:24:.:.:0,24,360	0/0:23,0:23:63:.:.:0,63,570	0/0:15,0:15:36:.:.:0,36,540	1/1:9,21:30:35:.:.:378,35,0	0/0:14,0:14:39:.:.:0,39,585	1/1:5,6:11:2:.:.:78,2,0	1/1:0,6:6:18:.:.:147,18,0	1/1:2,3:5:3:.:.:51,3,0	0/0:20,0:20:60:.:.:0,60,515	0/0:11,0:11:33:.:.:0,33,272	1/1:0,16:16:48:.:.:381,48,0	0/0:14,0:14:42:.:.:0,42,340	0/0:12,0:12:33:.:.:0,33,495	0/0:14,0:14:36:.:.:0,36,540	0/1:10,5:15:16:.:.:67,0,16	1/1:0,22:22:66:.:.:525,66,0	0/0:13,0:13:33:.:.:0,33,495	0/0:21,0:21:63:.:.:0,63,518	0/0:15,0:15:45:.:.:0,45,366	0/1:12,5:17:22:.:.:39,0,22	0/0:21,0:21:60:.:.:0,60,900	0/0:19,0:19:57:.:.:0,57,470	0/0:28,0:28:81:.:.:0,81,1215	1/1:0,7:7:21:.:.:162,21,0	0/0:36,0:36:99:.:.:0,99,1485	0/0:27,0:27:81:.:.:0,81,682	0/0:27,0:27:55:.:.:0,55,643	0/1:7,4:11:64:.:.:64,0,76	0/0:10,0:10:30:.:.:0,30,246	0/0:24,0:24:72:.:.:0,72,590	0/1:16,9:25:54:.:.:112,0,54	1/1:3,5:8:5:.:.:86,5,0	0/0:32,0:32:84:.:.:0,84,1260	0/0:23,0:23:63:.:.:0,63,945	0/0:16,0:16:42:.:.:0,42,630	0/0:36,0:36:99:.:.:0,102,1530	1/1:1,12:13:27:.:.:284,27,0	1/1:2,7:9:6:.:.:146,6,0	0/0:18,0:18:45:.:.:0,45,675	0/0:11,0:11:27:.:.:0,27,405	0/1:13,7:20:17:.:.:97,0,17	0/1:8,7:15:0:.:.:110,0,0	0/0:20,0:20:57:.:.:0,57,855	0/0:20,0:20:57:.:.:0,57,855	1/1:2,16:18:32:.:.:363,32,0	0/0:26,0:26:56:.:.:0,56,597	0/0:19,0:19:57:.:.:0,57,470	0/0:18,0:18:5:.:.:0,5,371	1/1:0,11:11:33:.:.:262,33,0	0/0:17,0:17:51:.:.:0,51,450	0/0:23,0:23:69:.:.:0,69,566	0/1:6,4:10:19:.:.:50,0,19	0/1:13,7:20:16:.:.:95,0,16	0/0:16,0:16:42:.:.:0,42,630	0/0:14,0:14:39:.:.:0,39,585	0/1:8,4:12:11:.:.:39,0,11	0/0:17,0:17:48:.:.:0,48,720	0/0:23,0:23:60:.:.:0,60,900	0/0:24,0:24:66:.:.:0,66,990	0/0:13,0:13:39:.:.:0,39,320	0/0:16,0:16:45:.:.:0,45,675	0/0:13,0:13:39:.:.:0,39,321	0/0:31,0:31:90:.:.:0,90,789	0/0:37,0:37:99:.:.:0,100,1026	0/0:8,0:8:24:.:.:0,24,202	0/0:21,0:21:51:.:.:0,51,765	0/0:24,0:24:66:.:.:0,66,990	0/0:25,0:25:72:.:.:0,72,1080	0/0:22,0:22:66:.:.:0,66,543	0/0:26,0:26:75:.:.:0,75,642	0/0:21,0:21:60:.:.:0,60,900	0/0:20,0:20:54:.:.:0,54,810	0/0:17,0:17:51:.:.:0,51,438	0/0:25,0:25:60:.:.:0,60,900	0/0:14,0:14:36:.:.:0,36,540	0/0:22,0:22:57:.:.:0,57,855	0/0:24,0:24:66:.:.:0,66,990	0/0:14,0:14:36:.:.:0,36,540	0/0:21,0:21:60:.:.:0,60,900	0/0:23,0:23:44:.:.:0,44,541	0/1:8,9:17:43:.:.:131,0,43	1/1:0,13:13:39:.:.:291,39,0	0/0:25,0:25:72:.:.:0,72,641	0/0:18,0:18:42:.:.:0,42,630	0/0:21,0:21:60:.:.:0,60,540	0/0:19,0:19:51:.:.:0,51,765	0/0:18,0:18:39:.:.:0,39,585	0/0:15,0:15:45:.:.:0,45,370	0/0:13,0:13:39:.:.:0,39,332	0/0:33,0:33:90:.:.:0,90,1350	0/0:11,0:11:33:.:.:0,33,285	0/0:17,0:17:48:.:.:0,48,720	0/0:13,0:13:33:.:.:0,33,495	0/0:13,0:13:36:.:.:0,36,540	0/0:27,0:27:78:.:.:0,78,1170	0/0:11,0:11:33:.:.:0,33,269	0/0:15,0:15:45:.:.:0,45,371	0/0:18,0:18:42:.:.:0,42,630	0/0:16,0:16:48:.:.:0,48,411	0/0:15,0:15:0:.:.:0,0,291	0/0:14,0:14:42:.:.:0,42,343	0/0:14,0:14:42:.:.:0,42,349	0/1:13,9:22:14:.:.:116,0,14	0/0:18,0:18:48:.:.:0,48,720	0/0:17,0:17:51:.:.:0,51,436	0/0:27,0:27:72:.:.:0,72,1080	0/0:15,0:15:42:.:.:0,42,630
superscaffold43-PCRedited	1005701	.	T	A	9899.66	.	ANN=A|splice_region_variant&intron_variant|LOW|(sp)_putative_Protein_Smaug|CLUMAR_CG008488|transcript|CLUMAR_CG008488-RA|protein_coding|2/4|c.582-3A>T||||||	GT:AD:DP:GQ:PL	0/0:15,0:15:45:0,45,367	0/0:18,0:18:3:0,3,360	0/0:23,0:23:63:0,63,945	0/1:12,5:17:74:74,0,248	0/1:1,6:7:2:129,0,2	0/1:15,8:23:99:121,0,300	0/1:3,19:22:10:411,0,10	0/1:9,8:17:99:146,0,176	0/0:11,0:11:30:0,30,450	0/0:5,0:5:15:0,15,126	0/0:19,0:19:54:0,54,810	0/1:11,9:20:99:170,0,211	0/0:14,0:14:33:0,33,495	0/1:7,8:15:99:160,0,136	0/0:18,0:18:45:0,45,675	1/1:0,17:17:51:421,51,0	0/0:18,0:18:54:0,54,466	0/0:18,0:18:51:0,51,765	0/1:8,6:14:99:111,0,166	0/0:14,0:14:20:0,20,321	0/0:7,0:7:0:0,0,129	0/0:19,0:19:51:0,51,765	0/0:16,0:16:45:0,45,675	0/0:18,0:18:54:0,54,442	0/0:18,0:18:1:0,1,374	0/0:15,0:15:45:0,45,392	0/0:16,0:16:45:0,45,675	0/0:16,0:16:48:0,48,396	0/0:30,0:30:81:0,81,1215	0/0:20,0:20:34:0,34,466	0/0:7,0:7:21:0,21,187	0/0:8,0:8:21:0,21,315	0/1:7,12:19:99:249,0,124	0/1:9,5:14:84:84,0,171	0/0:19,0:19:51:0,51,765	0/0:17,0:17:48:0,48,720	0/1:5,7:12:91:126,0,91	0/1:9,7:16:99:128,0,177	0/0:17,0:17:51:0,51,418	0/0:17,0:17:29:0,29,394	0/1:13,8:21:99:142,0,272	0/1:13,6:19:94:94,0,256	0/0:19,0:19:48:0,48,720	0/0:14,0:14:42:0,42,346	0/1:18,11:29:99:190,0,324	0/0:14,0:14:42:0,42,346	0/0:15,0:15:42:0,42,630	0/1:8,12:20:99:206,0,145	0/1:7,9:16:99:173,0,115	0/0:13,0:13:0:0,0,232	0/0:12,0:12:0:0,0,206	1/1:0,24:24:72:604,72,0	0/0:11,0:11:30:0,30,450	0/0:17,0:17:25:0,25,396	1/1:2,14:16:13:317,13,0	0/0:4,0:4:12:0,12,99	0/0:15,0:15:42:0,42,630	1/1:0,16:16:48:390,48,0	0/0:16,0:16:42:0,42,630	0/0:16,0:16:26:0,26,366	0/0:11,0:11:33:0,33,270	1/1:0,23:23:69:573,69,0	0/1:5,14:19:67:281,0,67	0/0:17,0:17:51:0,51,420	0/0:22,0:22:14:0,14,462	0/1:8,7:15:99:128,0,158	0/0:22,0:22:43:0,43,512	0/0:11,0:11:11:0,11,242	0/0:3,0:3:9:0,9,74	1/1:2,17:19:19:397,19,0	0/1:7,8:15:99:127,0,134	0/0:10,0:10:30:0,30,247	0/0:26,0:26:1:0,1,512	0/0:19,0:19:0:0,0,334	0/0:13,0:13:39:0,39,333	0/0:10,0:10:30:0,30,247	0/0:16,0:16:22:0,22,361	0/1:8,4:12:65:65,0,167	0/1:12,9:21:99:155,0,248	0/0:18,0:18:31:0,31,415	0/0:26,0:26:56:0,56,631	0/1:15,10:25:99:180,0,308	0/1:3,5:8:52:102,0,52	0/1:17,7:24:99:105,0,361	0/0:9,0:9:27:0,27,228	0/0:35,0:35:99:0,99,1485	0/0:19,0:19:57:0,57,464	1/1:0,19:19:57:467,57,0	0/0:9,0:9:24:0,24,360	0/1:2,13:15:6:276,0,6	1/1:0,14:14:42:353,42,0	0/0:26,0:26:26:0,26,566	0/0:8,0:8:21:0,21,315	0/0:28,0:28:75:0,75,1125	0/0:18,0:18:54:0,54,438	0/0:25,0:25:49:0,49,607	1/1:1,13:14:16:307,16,0	0/0:18,0:18:3:0,3,360	0/0:4,0:4:0:0,0,56	0/1:8,13:21:99:253,0,145	1/1:0,14:14:41:335,41,0	0/0:16,0:16:48:0,48,396	0/0:13,0:13:30:0,30,450	1/1:0,16:16:48:401,48,0	0/0:17,0:17:51:0,51,433	0/0:16,0:16:22:0,22,356	1/1:0,28:28:84:706,84,0	0/1:8,5:13:72:72,0,148	0/0:24,0:24:69:0,69,1035	0/0:6,0:6:18:0,18,153	0/1:7,6:13:99:114,0,143	0/0:21,0:21:41:0,41,506	0/1:15,4:19:44:44,0,280	0/0:23,0:23:60:0,60,569	0/1:12,6:18:97:97,0,250	0/1:12,9:21:99:163,0,240	0/0:16,0:16:26:0,26,373	0/0:17,0:17:51:0,51,429	0/0:22,0:22:66:0,66,566	0/0:24,0:24:49:0,49,569	0/0:16,0:16:25:0,25,361	0/0:21,0:21:60:0,60,517	0/0:10,0:10:7:0,7,209	0/0:31,0:31:93:0,93,754	0/0:20,0:20:34:0,34,462	0/0:27,0:27:81:0,81,665	0/0:19,0:19:57:0,57,470	0/0:24,0:24:63:0,63,945	0/0:21,0:21:57:0,57,855	0/0:16,0:16:48:0,48,395	0/0:21,0:21:60:0,60,559	0/0:31,0:31:72:0,72,745	0/0:27,0:27:81:0,81,691	0/0:16,0:16:48:0,48,410	0/0:21,0:21:60:0,60,566	0/0:18,0:18:51:0,51,765	0/0:22,0:22:60:0,60,538	0/0:23,0:23:46:0,46,540	0/0:24,0:24:72:0,72,618	0/0:12,0:12:10:0,10,262	0/1:9,7:16:99:128,0,165	0/1:8,10:18:99:184,0,146	0/0:24,0:24:46:0,46,566	0/0:18,0:18:28:0,28,409	0/0:20,0:20:51:0,51,765	0/0:14,0:14:0:0,0,257	0/0:11,0:11:7:0,7,232	0/0:21,0:21:37:0,37,483	0/0:16,0:16:42:0,42,630	0/0:13,0:13:33:0,33,495	0/0:12,0:12:36:0,36,296	0/0:13,0:13:16:0,16,285	0/0:13,0:13:39:0,39,322	0/0:20,0:20:15:0,15,415	0/0:22,0:22:43:0,43,515	0/0:28,0:28:61:0,61,665	0/0:17,0:17:51:0,51,417	0/0:9,0:9:27:0,27,223	0/0:23,0:23:46:0,46,539	0/0:22,0:22:43:0,43,515	0/0:18,0:18:31:0,31,406	0/0:12,0:12:36:0,36,296	0/0:26,0:26:75:0,75,1125	0/0:22,0:22:18:0,18,462	0/0:21,0:21:60:0,60,519	0/0:17,0:17:45:0,45,675	0/0:22,0:22:40:0,40,515	0/0:22,0:22:60:0,60,900
superscaffold43-PCRedited	1005764	.	T	A	10843.7	.	ANN=A|splice_region_variant&intron_variant|LOW|(sp)_putative_Protein_Smaug|CLUMAR_CG008488|transcript|CLUMAR_CG008488-RA|protein_coding|2/4|c.581+4A>T||||||	GT:AD:DP:GQ:PL	0/0:21,0:21:37:0,37,480	0/0:15,0:15:0:0,0,280	0/0:21,0:21:60:0,60,541	0/1:11,5:16:81:81,0,215	1/1:0,14:14:42:369,42,0	0/1:16,8:24:99:124,0,340	0/1:3,15:18:23:332,0,23	0/1:7,7:14:99:138,0,145	0/0:14,0:14:39:0,39,585	0/0:7,0:7:21:0,21,173	0/0:18,0:18:51:0,51,765	0/0:19,0:19:54:0,54,810	0/0:12,0:12:36:0,36,297	0/1:4,8:12:71:167,0,71	0/0:15,0:15:45:0,45,371	1/1:0,25:25:75:645,75,0	0/0:22,0:22:60:0,60,900	0/0:18,0:18:48:0,48,720	0/1:8,9:17:99:185,0,163	0/0:16,0:16:48:0,48,396	0/0:4,0:4:12:0,12,101	0/0:12,0:12:36:0,36,297	0/0:13,0:13:39:0,39,321	0/0:14,0:14:33:0,33,495	0/0:20,0:20:7:0,7,428	0/0:10,0:10:8:0,8,219	0/0:21,0:21:57:0,57,855	0/0:14,0:14:39:0,39,585	0/0:20,0:20:60:0,60,495	0/0:22,0:22:43:0,43,532	0/0:7,0:7:21:0,21,170	0/0:7,0:7:21:0,21,173	0/1:6,12:18:96:250,0,96	0/1:7,6:13:99:119,0,130	0/0:19,0:19:35:0,35,449	0/0:16,0:16:26:0,26,379	0/1:7,11:18:99:240,0,133	0/1:8,8:16:99:158,0,160	0/0:16,0:16:45:0,45,675	0/0:17,0:17:48:0,48,720	0/1:7,8:15:99:160,0,139	0/1:11,5:16:81:81,0,246	0/0:19,0:19:57:0,57,470	0/0:13,0:13:39:0,39,319	0/1:14,11:25:99:219,0,273	0/0:13,0:13:36:0,36,540	0/0:12,0:12:36:0,36,294	0/1:9,15:24:99:308,0,164	0/1:8,10:18:99:204,0,153	0/0:12,0:12:36:0,36,297	0/0:8,0:8:18:0,18,270	1/1:0,25:25:75:641,75,0	0/0:12,0:12:27:0,27,405	0/0:9,0:9:27:0,27,223	0/1:2,15:17:2:339,0,2	0/0:7,0:7:21:0,21,173	0/0:18,0:18:48:0,48,720	1/1:2,17:19:4:384,4,0	0/0:17,0:17:42:0,42,630	0/0:16,0:16:26:0,26,367	0/0:7,0:7:21:0,21,173	1/1:1,18:19:31:426,31,0	0/1:9,12:21:99:218,0,174	0/0:15,0:15:45:0,45,370	0/0:21,0:21:60:0,60,518	0/1:5,5:10:99:101,0,104	0/0:13,0:13:39:0,39,317	0/0:10,0:10:30:0,30,247	0/0:11,0:11:33:0,33,272	1/1:1,20:21:36:488,36,0	0/1:4,5:9:78:102,0,78	0/0:9,0:9:24:0,24,360	0/0:22,0:22:39:0,39,523	0/1:13,6:19:99:103,0,291	0/0:14,0:14:42:0,42,344	0/0:11,0:11:33:0,33,272	0/0:19,0:19:34:0,34,438	0/1:6,12:18:88:265,0,88	0/1:11,15:26:99:308,0,207	0/0:23,0:23:60:0,60,900	0/0:24,0:24:50:0,50,580	0/1:11,5:16:81:81,0,240	0/0:12,0:12:36:0,36,297	0/1:17,7:24:99:108,0,364	0/0:11,0:11:33:0,33,272	0/0:31,0:31:90:0,90,791	0/0:18,0:18:48:0,48,720	1/1:0,21:21:63:537,63,0	0/0:9,0:9:27:0,27,217	1/1:1,14:15:18:333,18,0	1/1:0,16:16:48:412,48,0	0/0:14,0:14:42:0,42,346	0/0:17,0:17:28:0,28,405	0/0:23,0:23:66:0,66,990	0/0:22,0:22:63:0,63,544	0/0:22,0:22:60:0,60,900	1/1:1,13:14:15:302,15,0	0/0:19,0:19:5:0,5,399	0/1:5,2:7:30:30,0,111	0/1:8,17:25:99:380,0,130	1/1:0,16:16:48:411,48,0	0/0:20,0:20:57:0,57,855	0/0:14,0:14:42:0,42,346	1/1:1,16:17:24:394,24,0	0/0:16,0:16:48:0,48,396	0/0:14,0:14:42:0,42,346	1/1:0,21:21:63:553,63,0	0/1:9,5:14:92:92,0,176	0/0:32,0:32:87:0,87,1305	0/0:12,0:12:36:0,36,294	0/1:11,7:18:99:129,0,232	0/0:21,0:21:57:0,57,855	0/1:10,2:12:15:15,0,227	0/0:20,0:20:34:0,34,475	0/1:13,5:18:79:79,0,274	0/1:12,5:17:81:81,0,264	0/0:16,0:16:48:0,48,398	0/0:21,0:21:41:0,41,491	0/0:20,0:20:60:0,60,492	0/0:21,0:21:60:0,60,540	0/0:16,0:16:26:0,26,365	0/0:26,0:26:75:0,75,1125	0/0:10,0:10:30:0,30,247	0/0:25,0:25:72:0,72,640	0/0:14,0:14:42:0,42,344	0/0:18,0:18:32:0,32,413	0/0:12,0:12:36:0,36,297	0/0:18,0:18:45:0,45,675	0/0:18,0:18:51:0,51,765	0/0:20,0:20:57:0,57,855	0/0:17,0:17:28:0,28,367	0/0:29,0:29:78:0,78,1170	0/0:22,0:22:60:0,60,539	0/0:11,0:11:33:0,33,269	0/0:33,0:33:53:0,53,746	0/0:14,0:14:7:0,7,297	0/0:19,0:19:54:0,54,810	0/0:18,0:18:51:0,51,765	0/0:29,0:29:81:0,81,1215	0/0:6,0:6:0:0,0,103	0/1:6,10:16:99:209,0,109	0/1:8,6:14:99:115,0,164	0/0:21,0:21:48:0,48,720	0/0:19,0:19:31:0,31,434	0/0:12,0:12:36:0,36,294	0/0:18,0:18:2:0,2,357	0/0:9,0:9:27:0,27,218	0/0:18,0:18:54:0,54,443	0/0:22,0:22:63:0,63,945	0/0:12,0:12:36:0,36,297	0/0:10,0:10:30:0,30,254	0/0:21,0:21:60:0,60,518	0/0:8,0:8:24:0,24,198	0/0:12,0:12:33:0,33,495	0/0:15,0:15:39:0,39,585	0/0:22,0:22:60:0,60,541	0/0:15,0:15:45:0,45,371	0/0:12,0:12:14:0,14,263	0/0:16,0:16:23:0,23,360	0/0:16,0:16:24:0,24,367	0/0:16,0:16:42:0,42,630	0/0:20,0:20:60:0,60,492	0/0:23,0:23:66:0,66,569	0/0:20,0:20:6:0,6,404	0/0:20,0:20:60:0,60,496	0/0:19,0:19:57:0,57,470	0/0:18,0:18:45:0,45,675	0/0:27,0:27:78:0,78,1170
superscaffold43-PCRedited	1006370	.	G	C	9072.28	.	ANN=C|5_prime_UTR_variant|MODIFIER|(sp)_putative_Protein_Smaug|CLUMAR_CG008488|transcript|CLUMAR_CG008488-RA|protein_coding|2/5|c.-22C>G|||||22|	GT:AD:DP:GQ:PL	0/0:13,0:13:14:0,14,268	0/1:17,4:21:35:35,0,357	0/0:14,0:14:17:0,17,298	0/1:7,3:10:29:29,0,143	1/1:1,10:11:8:207,8,0	0/1:7,2:9:22:22,0,146	1/1:2,10:12:1:212,1,0	0/1:9,8:17:99:147,0,172	0/0:17,0:17:48:0,48,720	0/1:19,4:23:30:30,0,390	0/0:27,0:27:72:0,72,1080	0/0:14,0:14:42:0,42,351	0/0:11,0:11:30:0,30,450	1/1:1,10:11:8:223,8,0	0/0:14,0:14:39:0,39,585	0/1:6,6:12:99:112,0,112	0/0:12,0:12:36:0,36,297	0/0:15,0:15:45:0,45,371	0/1:7,3:10:44:44,0,148	0/0:12,0:12:36:0,36,297	0/0:12,0:12:0:0,0,198	0/0:10,0:10:30:0,30,247	0/0:8,0:8:24:0,24,198	0/0:18,0:18:51:0,51,765	0/0:17,0:17:39:0,39,585	0/0:9,0:9:27:0,27,223	0/0:13,0:13:33:0,33,495	0/0:13,0:13:36:0,36,540	0/0:17,0:17:51:0,51,420	0/0:15,0:15:36:0,36,540	0/0:7,0:7:0:0,0,75	0/0:7,0:7:21:0,21,173	0/1:13,15:28:99:286,0,237	0/1:5,10:15:75:188,0,75	0/0:9,0:9:27:0,27,223	0/0:20,0:20:35:0,35,445	0/1:4,7:11:66:140,0,66	0/1:2,11:13:11:231,0,11	0/0:22,0:22:60:0,60,900	0/0:9,0:9:27:0,27,220	1/1:1,18:19:32:420,32,0	0/1:7,4:11:66:66,0,140	0/0:15,0:15:39:0,39,585	0/0:13,0:13:36:0,36,540	0/1:8,9:17:99:161,0,147	0/0:14,0:14:36:0,36,540	0/0:6,0:6:18:0,18,145	1/1:0,16:16:47:380,47,0	0/1:12,4:16:51:51,0,239	0/0:27,0:27:6:0,6,518	0/0:12,0:12:36:0,36,298	0/1:2,10:12:13:211,0,13	0/0:11,0:11:27:0,27,405	0/0:18,0:18:39:0,39,585	1/1:2,20:22:16:445,16,0	0/0:12,0:12:11:0,11,247	0/0:15,2:17:1:0,1,321	1/1:0,11:11:33:272,33,0	0/0:14,0:14:42:0,42,344	0/0:16,0:16:42:0,42,630	0/0:13,0:13:39:0,39,321	0/1:9,9:18:99:168,0,167	0/1:5,13:18:69:267,0,69	0/0:12,0:12:36:0,36,297	0/1:13,3:16:27:27,0,256	0/1:20,5:25:49:49,0,419	0/0:18,0:18:31:0,31,398	0/0:11,0:11:8:0,8,222	0/0:15,0:15:33:0,33,495	1/1:1,18:19:32:405,32,0	0/1:9,8:17:99:132,0,172	0/0:21,0:21:38:0,38,470	0/1:12,2:14:8:8,0,255	0/1:9,6:15:99:103,0,171	0/0:12,0:12:36:0,36,306	0/0:10,0:10:30:0,30,253	0/0:17,0:17:51:0,51,420	0/1:5,7:12:88:113,0,88	0/1:7,13:20:99:262,0,113	0/0:19,0:19:51:0,51,765	0/0:20,0:20:48:0,48,720	0/1:7,18:25:98:370,0,98	0/0:13,0:13:39:0,39,318	0/1:12,15:27:99:275,0,216	0/0:11,0:11:33:0,33,272	0/0:26,0:26:78:0,78,642	0/0:19,0:19:54:0,54,810	1/1:0,14:14:42:346,42,0	0/0:7,0:7:21:0,21,173	1/1:0,9:9:27:223,27,0	1/1:0,13:13:39:321,39,0	0/0:16,0:16:23:0,23,347	0/0:15,0:15:36:0,36,540	0/0:17,0:17:51:0,51,419	0/0:9,0:9:21:0,21,315	0/0:17,0:17:51:0,51,420	1/1:1,18:19:32:416,32,0	0/0:7,0:7:21:0,21,173	0/0:10,0:10:5:0,5,198	0/1:11,10:21:99:184,0,205	1/1:0,9:9:27:219,27,0	0/0:11,0:11:27:0,27,405	0/0:8,0:8:18:0,18,270	0/1:2,14:16:2:297,0,2	0/0:20,0:20:60:0,60,495	0/0:22,0:22:63:0,63,945	0/1:2,13:15:5:275,0,5	0/1:7,8:15:99:153,0,128	0/0:7,0:7:21:0,21,173	0/0:6,0:6:18:0,18,148	0/0:18,2:20:10:0,10,394	0/0:20,0:20:57:0,57,855	0/1:21,5:26:46:46,0,441	0/0:20,0:20:35:0,35,445	0/1:1,6:7:4:127,0,4	0/1:4,8:12:66:147,0,66	0/0:23,0:23:60:0,60,900	0/0:18,0:18:29:0,29,396	0/0:16,0:16:48:0,48,395	0/0:29,0:29:78:0,78,1170	0/0:14,0:14:36:0,36,540	0/0:24,0:24:63:0,63,945	0/0:20,0:20:57:0,57,855	0/0:19,0:19:51:0,51,765	0/0:27,0:27:60:0,60,900	0/0:21,0:21:60:0,60,519	0/0:7,0:7:0:0,0,97	0/0:27,0:27:81:0,81,668	0/0:12,0:12:33:0,33,495	0/0:18,0:18:54:0,54,441	0/0:26,0:26:72:0,72,646	0/0:28,0:28:81:0,81,1215	0/0:22,0:22:63:0,63,945	0/0:18,0:18:48:0,48,720	0/0:26,0:26:72:0,72,1080	0/0:23,0:23:60:0,60,900	0/0:24,0:24:60:0,60,900	0/0:22,0:22:63:0,63,551	0/0:17,0:17:42:0,42,630	0/0:22,0:22:41:0,41,495	0/1:8,15:23:99:302,0,129	0/1:7,13:20:99:247,0,103	0/0:23,0:23:63:0,63,945	0/0:26,0:26:72:0,72,1080	0/0:24,3:27:6:0,6,504	0/0:17,0:17:29:0,29,387	0/0:12,0:12:27:0,27,405	0/0:19,0:19:32:0,32,420	0/0:21,0:21:60:0,60,519	0/0:12,0:12:36:0,36,297	0/0:19,0:19:51:0,51,765	0/0:15,0:15:20:0,20,321	0/0:25,0:25:69:0,69,1035	0/0:21,0:21:60:0,60,543	0/0:15,0:15:42:0,42,630	0/0:31,0:31:81:0,81,1215	0/0:20,0:20:48:0,48,720	0/0:11,0:11:27:0,27,405	0/0:15,2:17:1:0,1,321	0/0:16,0:16:24:0,24,347	0/0:14,0:14:42:0,42,360	0/0:18,0:18:42:0,42,630	0/0:18,0:18:42:0,42,630	0/1:12,13:25:99:247,0,222	0/0:14,0:14:39:0,39,585	0/0:17,0:17:39:0,39,585	0/0:24,0:24:60:0,60,900	0/0:27,0:27:56:0,56,618
superscaffold43-PCRedited	1007062	.	G	T	8882.41	.	ANN=T|intron_variant|MODIFIER|(sp)_putative_Nucleoporin_Ndc1|CLUMAR_CG008489|transcript|CLUMAR_CG008489-RA|protein_coding|1/1|c.-17+10G>T||||||	GT:AD:DP:GQ:PL	0/0:11,0:11:0:0,0,117	0/1:8,3:11:38:38,0,164	0/0:21,0:21:37:0,37,469	0/1:8,10:18:99:194,0,265	0/1:1,6:7:4:125,0,4	0/1:10,8:18:99:149,0,396	0/1:4,18:22:99:367,0,114	0/1:7,7:14:99:136,0,130	0/0:10,0:10:30:0,30,257	0/0:8,0:8:24:0,24,198	0/0:26,0:26:78:0,78,637	0/0:10,0:10:30:0,30,247	0/0:7,0:7:21:0,21,173	0/1:5,2:7:32:32,0,111	0/0:16,0:16:48:0,48,396	1/1:0,11:11:33:288,33,0	0/0:15,0:15:45:0,45,382	0/0:12,0:12:36:0,36,297	0/1:7,2:9:25:25,0,145	0/0:13,0:13:39:0,39,318	0/0:9,0:9:24:0,24,360	0/0:5,0:5:15:0,15,124	0/0:17,0:17:30:0,30,450	0/0:10,0:10:30:0,30,247	0/0:23,0:23:57:0,57,855	0/0:10,0:10:27:0,27,405	0/0:10,0:10:30:0,30,247	0/0:16,0:16:13:0,13,333	0/0:18,0:18:54:0,54,445	0/0:22,0:22:66:0,66,544	0/0:8,0:8:0:0,0,146	0/0:10,0:10:30:0,30,247	0/1:11,9:20:99:123,0,406	0/1:8,7:15:99:134,0,151	0/0:11,0:11:7:0,7,222	0/0:19,0:19:31:0,31,419	0/1:11,10:21:99:193,0,208	0/1:5,10:15:78:183,0,78	0/0:21,0:21:60:0,60,540	0/0:16,0:16:13:0,13,336	0/1:1,12:13:6:270,0,6	0/1:13,7:20:99:115,0,259	0/0:15,0:15:19:0,19,319	0/0:16,0:16:22:0,22,346	0/1:5,7:12:87:142,0,87	0/0:14,0:14:42:0,42,346	0/0:8,0:8:21:0,21,315	1/1:0,15:15:45:382,45,0	0/1:6,7:13:99:111,0,109	0/0:17,0:17:25:0,25,371	0/0:9,0:9:1:0,1,172	0/1:4,20:24:12:404,0,12	0/0:10,0:10:30:0,30,247	0/0:20,0:20:60:0,60,495	1/1:1,19:20:35:443,35,0	0/1:10,2:12:16:16,0,210	0/0:12,0:12:36:0,36,297	1/1:1,18:19:47:434,47,0	0/0:25,0:25:72:0,72,1080	0/0:18,0:18:48:0,48,720	0/0:10,0:10:30:0,30,244	0/1:2,4:6:31:84,0,31	0/1:4,2:6:33:33,0,121	0/0:7,0:7:21:0,21,173	0/0:22,0:22:57:0,57,855	0/1:9,8:17:99:152,0,334	0/0:20,0:20:60:0,60,496	0/0:11,0:11:30:0,30,450	0/0:13,0:13:36:0,36,540	1/1:0,15:15:45:373,45,0	0/1:7,3:10:47:47,0,142	0/0:11,0:11:30:0,30,450	0/0:22,0:22:40:0,40,494	0/1:8,10:18:99:186,0,143	0/0:10,0:10:30:0,30,247	0/0:10,0:10:30:0,30,247	0/0:17,0:17:51:0,51,418	0/1:4,6:10:68:123,0,68	0/1:8,8:16:99:159,0,155	0/0:20,2:22:14:0,14,400	0/0:24,0:24:54:0,54,810	0/1:16,14:30:99:275,0,297	0/0:12,0:12:33:0,33,495	0/1:20,7:27:97:97,0,435	0/0:16,0:16:45:0,45,675	0/0:24,0:24:63:0,63,945	0/0:13,0:13:39:0,39,326	1/1:1,14:15:20:333,20,0	0/0:16,0:16:48:0,48,408	1/1:0,14:14:41:331,41,0	1/1:1,17:18:29:408,29,0	0/0:10,0:10:30:0,30,245	0/0:17,0:17:45:0,45,675	0/0:15,0:15:45:0,45,371	0/0:16,0:16:48:0,48,396	0/0:16,0:16:48:0,48,409	1/1:2,20:22:17:468,17,0	0/0:20,0:20:57:0,57,855	0/0:8,0:8:21:0,21,315	0/1:10,8:18:99:153,0,192	0/1:2,5:7:28:106,0,28	0/0:12,0:12:24:0,24,360	0/0:17,0:17:0:0,0,310	1/1:0,6:6:18:147,18,0	0/0:12,0:12:36:0,36,297	0/0:16,0:16:45:0,45,675	1/1:0,22:22:65:515,65,0	0/1:9,7:16:99:130,0,316	0/0:16,0:16:39:0,39,585	0/0:8,0:8:24:0,24,198	0/1:8,9:17:99:182,0,135	0/0:22,0:22:63:0,63,538	0/0:21,2:23:18:0,18,873	0/0:16,0:16:48:0,48,392	0/1:12,7:19:99:121,0,462	0/1:6,5:11:95:95,0,155	0/0:22,0:22:57:0,57,855	0/0:17,0:17:16:0,16,360	0/0:10,0:10:27:0,27,405	0/0:31,0:31:93:0,93,778	0/0:28,0:28:81:0,81,1215	0/0:9,0:9:27:0,27,224	0/0:17,0:17:48:0,48,720	0/0:25,0:25:72:0,72,618	0/0:17,0:17:51:0,51,418	0/0:11,0:11:33:0,33,278	0/0:16,0:16:45:0,45,675	0/0:12,0:12:33:0,33,495	0/0:21,0:21:60:0,60,564	0/0:9,0:9:24:0,24,360	0/0:12,0:12:36:0,36,294	0/0:22,0:22:60:0,60,900	0/0:20,0:20:60:0,60,488	0/0:19,0:19:51:0,51,765	0/0:27,0:27:81:0,81,665	0/0:12,0:12:27:0,27,405	0/0:15,0:15:45:0,45,371	0/0:24,0:24:60:0,60,900	0/0:27,0:27:81:0,81,663	0/0:20,0:20:60:0,60,495	0/1:8,12:20:99:246,0,261	0/1:5,6:11:90:116,0,90	0/0:21,0:21:60:0,60,534	0/0:6,0:6:18:0,18,148	0/0:24,0:24:72:0,72,590	0/0:24,0:24:72:0,72,590	0/0:20,0:20:60:0,60,495	0/0:12,0:12:0:0,0,216	0/0:8,0:8:24:0,24,198	0/0:7,0:7:21:0,21,173	0/0:12,0:12:1:0,1,237	0/1:15,3:18:22:22,0,600	0/0:22,0:22:66:0,66,543	0/0:9,0:9:27:0,27,222	0/0:16,0:16:48:0,48,394	0/0:15,0:15:45:0,45,383	0/0:7,0:7:21:0,21,172	0/0:7,0:7:18:0,18,270	0/0:21,0:21:37:0,37,464	0/0:18,0:18:54:0,54,442	0/0:21,0:21:60:0,60,519	0/0:21,0:21:60:0,60,900	0/0:21,0:21:63:0,63,540	0/1:2,11:13:10:240,0,10	0/0:22,2:24:21:0,21,776	0/0:21,0:21:57:0,57,855	0/0:20,0:20:57:0,57,855	0/0:18,0:18:54:0,54,444
superscaffold43-PCRedited	1007317	.	C	T	14209.0	.	ANN=T|synonymous_variant|LOW|(sp)_putative_Nucleoporin_Ndc1|CLUMAR_CG008489|transcript|CLUMAR_CG008489-RA|protein_coding|2/2|c.186C>T|p.Ala62Ala|359/2121|186/1752|62/583||	GT:AD:DP:GQ:PGT:PID:PL	0/0:9,0:9:0:.:.:0,0,122	0/1:9,6:15:99:.:.:109,0,176	0/1:9,3:12:41:.:.:41,0,186	0/0:10,0:10:30:.:.:0,30,240	0/0:13,0:13:36:.:.:0,36,540	0/0:16,0:16:39:.:.:0,39,585	0/0:16,0:16:48:.:.:0,48,391	0/0:18,0:18:28:.:.:0,28,392	1/1:0,10:10:30:.:.:267,30,0	1/1:0,5:5:15:.:.:134,15,0	0/0:23,0:23:60:.:.:0,60,900	0/0:14,0:14:42:.:.:0,42,346	1/1:0,10:10:30:.:.:266,30,0	0/1:4,5:9:72:.:.:107,0,72	0/1:5,10:15:66:.:.:218,0,66	0/0:13,0:13:39:.:.:0,39,335	0/1:4,7:11:99:0|1:1007317_C_T:150,0,147	0/0:11,0:11:24:.:.:0,24,360	0/1:3,4:7:55:.:.:83,0,55	0/1:5,9:14:84:.:.:196,0,84	1/1:1,11:12:11:.:.:265,11,0	0/1:5,2:7:32:0|1:1007317_C_T:32,0,181	0/1:9,8:17:99:.:.:163,0,171	0/1:7,5:12:98:.:.:98,0,139	0/1:10,7:17:99:.:.:134,0,194	1/1:1,11:12:10:.:.:268,10,0	1/1:1,19:20:34:.:.:481,34,0	1/1:0,17:17:51:1|1:1007309_A_G:481,51,0	1/1:0,22:22:66:.:.:572,66,0	0/1:10,4:14:62:0|1:1007317_C_T:62,0,402	0/0:8,0:8:24:.:.:0,24,214	1/1:0,9:9:27:.:.:231,27,0	0/0:20,0:20:60:.:.:0,60,495	0/0:8,0:8:24:.:.:0,24,195	0/0:18,0:18:28:.:.:0,28,392	0/1:5,9:14:66:.:.:195,0,66	0/0:18,0:18:54:.:.:0,54,445	0/0:9,0:9:27:.:.:0,27,222	1/1:0,11:11:33:.:.:293,33,0	0/0:11,0:11:6:.:.:0,6,221	0/0:16,0:16:45:.:.:0,45,675	0/0:16,0:16:48:.:.:0,48,393	0/1:6,8:14:99:.:.:166,0,106	0/0:11,0:11:0:.:.:0,0,171	0/0:15,0:15:45:.:.:0,45,364	1/1:0,17:17:51:.:.:442,51,0	0/1:4,4:8:83:0|1:1007317_C_T:83,0,115	0/0:11,0:11:33:.:.:0,33,272	0/0:18,0:18:54:.:.:0,54,445	0/1:6,5:11:96:.:.:96,0,115	0/1:3,4:7:53:.:.:84,0,53	0/0:20,0:20:60:.:.:0,60,515	1/1:0,12:12:36:.:.:320,36,0	0/0:15,0:15:45:.:.:0,45,368	0/0:15,0:15:45:.:.:0,45,371	0/1:8,9:17:99:0|1:1007317_C_T:309,0,314	0/1:3,7:10:45:.:.:154,0,45	0/0:24,0:24:72:.:.:0,72,585	1/1:1,25:26:53:.:.:618,53,0	0/1:6,9:15:99:.:.:193,0,103	0/1:2,14:16:1:.:.:324,0,1	0/0:14,0:14:36:.:.:0,36,540	0/0:13,0:13:4:.:.:0,4,260	0/0:15,0:15:42:.:.:0,42,630	0/1:10,10:20:99:.:.:183,0,187	0/0:15,0:15:0:.:.:0,0,268	0/1:8,14:22:99:.:.:295,0,131	0/1:2,5:7:28:.:.:113,0,28	1/1:1,15:16:23:.:.:371,23,0	0/0:17,0:17:45:.:.:0,45,675	0/0:12,0:12:33:.:.:0,33,495	1/1:0,17:17:51:.:.:446,51,0	0/0:18,0:18:54:.:.:0,54,443	0/0:26,0:26:72:.:.:0,72,639	0/0:11,0:11:33:.:.:0,33,282	1/1:0,10:10:30:.:.:265,30,0	1/1:0,18:18:54:.:.:450,54,0	0/0:5,0:5:15:.:.:0,15,124	0/0:12,0:12:33:.:.:0,33,495	0/0:31,0:31:90:.:.:0,90,789	0/1:10,19:29:99:.:.:420,0,160	0/0:23,0:23:44:.:.:0,44,518	0/1:9,8:17:99:.:.:161,0,158	0/0:28,0:28:81:.:.:0,81,684	1/1:1,13:14:17:.:.:320,17,0	0/1:13,22:35:99:.:.:460,0,215	0/0:16,0:16:45:.:.:0,45,675	0/0:12,0:12:36:.:.:0,36,297	0/0:18,0:18:0:.:.:0,0,290	0/0:14,0:14:42:.:.:0,42,345	0/0:12,0:12:36:.:.:0,36,321	0/1:13,5:18:79:.:.:79,0,266	1/1:0,14:14:42:.:.:374,42,0	0/1:7,8:15:99:.:.:159,0,128	0/1:11,4:15:62:.:.:62,0,408	0/0:18,0:18:51:.:.:0,51,765	0/0:26,0:26:72:.:.:0,72,1080	1/1:0,17:17:51:.:.:440,51,0	1/1:0,2:2:6:.:.:51,6,0	0/0:9,0:9:24:.:.:0,24,360	0/0:21,0:21:54:.:.:0,54,810	0/1:12,5:17:82:0|1:1007317_C_T:82,0,489	1/1:0,16:16:48:.:.:409,48,0	0/0:20,0:20:60:.:.:0,60,512	0/0:13,0:13:39:.:.:0,39,321	1/1:0,20:20:60:.:.:520,60,0	0/0:21,0:21:60:.:.:0,60,900	0/0:12,0:12:36:.:.:0,36,297	1/1:0,6:6:18:.:.:160,18,0	1/1:0,10:10:30:.:.:267,30,0	0/0:18,0:18:54:.:.:0,54,445	0/0:16,0:16:48:.:.:0,48,396	0/1:11,6:17:99:.:.:100,0,207	0/1:10,8:18:99:.:.:156,0,193	0/0:19,0:19:57:.:.:0,57,467	0/0:17,0:17:48:.:.:0,48,720	1/1:0,13:13:39:.:.:338,39,0	0/0:20,0:20:60:.:.:0,60,495	0/0:18,0:18:19:.:.:0,19,384	0/0:25,0:25:72:.:.:0,72,618	0/0:15,0:15:45:.:.:0,45,369	0/0:13,0:13:39:.:.:0,39,321	0/0:12,0:12:36:.:.:0,36,296	0/0:34,0:34:99:.:.:0,102,835	0/0:20,0:20:60:.:.:0,60,494	0/0:12,0:12:36:.:.:0,36,296	0/0:16,0:16:39:.:.:0,39,585	0/0:18,0:18:54:.:.:0,54,441	0/0:20,0:20:54:.:.:0,54,810	0/0:17,0:17:51:.:.:0,51,417	0/0:7,0:7:21:.:.:0,21,173	0/0:30,0:30:87:.:.:0,87,1305	0/0:28,0:28:58:.:.:0,58,635	0/0:18,0:18:51:.:.:0,51,765	0/0:21,0:21:57:.:.:0,57,855	0/0:15,0:15:45:.:.:0,45,370	0/0:19,0:19:57:.:.:0,57,465	0/0:22,0:22:60:.:.:0,60,543	0/0:22,0:22:60:.:.:0,60,565	0/0:25,0:25:66:.:.:0,66,990	0/0:23,0:23:60:.:.:0,60,567	0/1:8,9:17:99:.:.:180,0,145	1/1:0,17:17:51:.:.:437,51,0	0/0:16,0:16:48:.:.:0,48,395	0/0:22,0:22:40:.:.:0,40,494	0/0:19,0:19:51:.:.:0,51,765	0/0:28,0:28:69:.:.:0,69,1035	0/0:13,0:13:13:.:.:0,13,271	0/0:9,0:9:27:.:.:0,27,222	0/0:5,0:5:15:.:.:0,15,121	0/0:11,0:11:30:.:.:0,30,450	0/0:23,0:23:46:.:.:0,46,522	0/0:16,0:16:23:.:.:0,23,345	0/0:21,0:21:37:.:.:0,37,469	0/0:15,0:15:45:.:.:0,45,377	0/0:22,0:22:63:.:.:0,63,543	0/0:19,0:19:54:.:.:0,54,810	0/0:6,0:6:18:.:.:0,18,148	0/0:19,0:19:57:.:.:0,57,467	0/0:22,0:22:60:.:.:0,60,900	0/0:22,0:22:66:.:.:0,66,541	0/0:21,0:21:60:.:.:0,60,900	0/0:24,0:24:72:.:.:0,72,592	0/0:21,0:21:60:.:.:0,60,514	0/0:20,0:20:60:.:.:0,60,489	0/0:19,0:19:54:.:.:0,54,810	0/0:24,0:24:72:.:.:0,72,589	0/0:33,0:33:99:.:.:0,99,811
superscaffold43-PCRedited	1007620	.	G	T	11501.7	.	ANN=T|synonymous_variant|LOW|(sp)_putative_Nucleoporin_Ndc1|CLUMAR_CG008489|transcript|CLUMAR_CG008489-RA|protein_coding|2/2|c.489G>T|p.Ser163Ser|662/2121|489/1752|163/583||	GT:AD:DP:GQ:PGT:PID:PL	0/0:12,0:12:10:.:.:0,10,241	0/1:9,2:11:17:0|1:1007614_C_T:17,0,187	0/0:10,0:10:4:.:.:0,4,194	0/1:5,6:11:93:.:.:118,0,93	1/1:0,8:8:27:1|1:1007614_C_T:374,27,0	0/1:10,6:16:99:.:.:106,0,196	0/1:3,10:13:37:0|1:1007614_C_T:217,0,37	0/1:10,2:12:15:0|1:1007614_C_T:15,0,217	0/0:6,0:6:18:.:.:0,18,154	0/0:7,0:7:21:.:.:0,21,172	0/0:17,0:17:42:.:.:0,42,630	0/0:21,0:21:37:.:.:0,37,480	0/0:12,0:12:33:.:.:0,33,495	0/1:5,2:7:32:.:.:32,0,83	0/0:19,0:19:57:.:.:0,57,470	1/1:0,8:8:24:1|1:1007614_C_T:360,24,0	0/0:11,0:11:33:.:.:0,33,272	0/0:10,0:10:30:.:.:0,30,245	0/1:7,4:11:74:.:.:74,0,147	0/0:21,0:21:60:.:.:0,60,530	0/1:9,2:11:20:0|1:1007614_C_T:20,0,220	0/0:11,0:11:27:.:.:0,27,405	0/0:19,0:19:51:.:.:0,51,765	0/0:13,0:13:39:.:.:0,39,321	0/0:23,0:23:60:.:.:0,60,900	0/0:14,0:14:39:.:.:0,39,585	0/0:10,0:10:30:.:.:0,30,247	0/0:22,0:22:54:.:.:0,54,810	0/0:25,0:25:69:.:.:0,69,1035	0/0:11,0:11:33:.:.:0,33,272	0/1:3,1:4:15:0|1:1007614_C_T:15,0,65	0/0:14,0:14:42:.:.:0,42,346	0/1:15,5:20:68:.:.:68,0,357	0/1:7,12:19:99:0|1:1007614_C_T:463,0,238	0/0:16,0:16:22:.:.:0,22,350	0/0:23,0:23:60:.:.:0,60,900	0/1:5,4:9:80:.:.:80,0,96	0/1:4,5:9:73:.:.:105,0,73	0/0:16,0:16:48:.:.:0,48,408	0/0:6,0:6:18:.:.:0,18,148	0/1:4,16:20:63:0|1:1007614_C_T:355,0,63	0/1:7,6:13:99:.:.:112,0,136	0/0:21,0:21:37:.:.:0,37,466	0/0:13,0:13:39:.:.:0,39,321	0/1:10,7:17:99:.:.:136,0,199	0/0:22,0:22:63:.:.:0,63,554	0/0:14,0:14:42:.:.:0,42,346	1/1:0,17:17:51:1|1:1007614_C_T:743,51,0	0/1:6,5:11:99:.:.:99,0,126	0/0:15,0:15:42:.:.:0,42,630	0/0:10,0:10:24:.:.:0,24,360	1/1:0,8:8:27:1|1:1007614_C_T:386,27,0	0/0:14,0:14:42:.:.:0,42,344	0/0:22,0:22:63:.:.:0,63,945	1/1:0,16:16:48:1|1:1007614_C_T:720,48,0	0/0:14,0:14:39:.:.:0,39,585	0/0:12,0:12:0:.:.:0,0,201	1/1:0,19:19:57:1|1:1007614_C_T:855,57,0	0/0:29,0:29:87:.:.:0,87,715	0/0:21,0:21:39:.:.:0,39,469	0/0:12,0:12:36:.:.:0,36,293	1/1:1,20:21:38:1|1:1007614_C_T:487,38,0	0/1:10,10:20:99:.:.:202,0,186	0/0:17,0:17:24:.:.:0,24,377	0/0:15,0:15:18:.:.:0,18,332	0/1:8,4:12:67:.:.:67,0,161	0/0:15,0:15:45:.:.:0,45,384	0/0:5,0:5:15:.:.:0,15,121	0/0:10,0:10:30:.:.:0,30,250	0/1:6,5:11:98:.:.:98,0,147	0/1:6,5:11:94:.:.:94,0,120	0/1:6,3:9:52:.:.:52,0,121	0/0:19,2:21:14:.:.:0,14,417	0/1:13,8:21:99:.:.:142,0,246	0/0:10,0:10:21:.:.:0,21,315	0/0:15,0:15:18:.:.:0,18,322	0/0:16,0:16:48:.:.:0,48,396	0/1:4,6:10:69:.:.:124,0,69	0/0:14,0:14:42:.:.:0,42,343	0/0:17,0:17:24:.:.:0,24,377	0/0:25,0:25:72:.:.:0,72,643	0/1:11,17:28:99:.:.:362,0,187	0/0:21,0:21:54:.:.:0,54,810	0/1:9,14:23:99:0|1:1007614_C_T:561,0,336	0/0:17,0:17:51:.:.:0,51,420	0/0:27,0:27:75:.:.:0,75,1125	0/1:15,11:26:99:.:.:200,0,299	1/1:0,12:12:36:1|1:1007614_C_T:540,36,0	0/0:17,0:17:45:.:.:0,45,675	1/1:0,6:6:18:1|1:1007614_C_T:270,18,0	0/1:3,13:16:27:0|1:1007614_C_T:298,0,27	0/0:9,0:9:27:.:.:0,27,223	0/0:8,0:8:21:.:.:0,21,315	0/0:10,0:10:27:.:.:0,27,405	0/0:16,0:16:39:.:.:0,39,585	0/0:12,0:12:36:.:.:0,36,297	0/0:32,0:32:90:.:.:0,90,1350	0/0:13,0:13:12:.:.:0,12,275	0/0:5,0:5:15:.:.:0,15,124	0/1:6,12:18:97:.:.:256,0,97	1/1:0,9:9:27:1|1:1007614_C_T:394,27,0	0/0:21,0:21:60:.:.:0,60,900	0/0:14,0:14:39:.:.:0,39,585	1/1:0,14:14:45:1|1:1007614_C_T:637,45,0	0/0:12,0:12:33:.:.:0,33,495	0/0:15,2:17:0:0|1:1007614_C_T:0,0,328	1/1:0,13:13:38:1|1:1007614_C_T:554,38,0	0/1:2,6:8:26:.:.:136,0,26	0/0:5,0:5:15:.:.:0,15,124	0/0:11,0:11:33:.:.:0,33,272	0/1:9,15:24:99:.:.:318,0,175	0/0:12,0:12:36:.:.:0,36,297	0/0:15,0:15:18:.:.:0,18,324	0/0:22,0:22:57:.:.:0,57,855	0/1:18,7:25:99:.:.:112,0,376	0/1:5,3:8:56:.:.:56,0,90	0/0:13,0:13:39:.:.:0,39,316	0/0:17,0:17:51:.:.:0,51,419	0/0:14,0:14:42:.:.:0,42,355	0/0:12,0:12:36:.:.:0,36,300	0/0:25,0:25:75:.:.:0,75,615	0/0:17,0:17:51:.:.:0,51,423	0/0:25,0:25:72:.:.:0,72,618	0/0:12,0:12:36:.:.:0,36,296	0/0:26,0:26:75:.:.:0,75,1125	0/0:12,0:12:36:.:.:0,36,296	0/0:10,0:10:30:.:.:0,30,247	0/0:16,0:16:48:.:.:0,48,394	0/0:22,0:22:63:.:.:0,63,569	0/0:18,0:18:51:.:.:0,51,765	0/0:15,0:15:45:.:.:0,45,369	0/0:27,0:27:78:.:.:0,78,1170	0/0:25,0:25:72:.:.:0,72,1080	0/0:13,0:13:33:.:.:0,33,495	0/0:23,0:23:48:.:.:0,48,532	0/0:23,0:23:66:.:.:0,66,583	0/0:21,0:21:60:.:.:0,60,900	0/0:28,0:28:78:.:.:0,78,1170	0/0:26,0:26:78:.:.:0,78,643	0/0:27,0:27:55:.:.:0,55,631	0/1:5,13:18:72:0|1:1007614_C_T:283,0,72	0/1:7,9:16:99:.:.:181,0,126	0/0:17,0:17:42:.:.:0,42,630	0/0:24,0:24:72:.:.:0,72,604	0/0:33,0:33:73:.:.:0,73,765	0/0:13,0:13:39:.:.:0,39,319	0/0:17,0:17:51:.:.:0,51,420	0/0:20,0:20:34:.:.:0,34,454	0/0:15,0:15:45:.:.:0,45,371	0/0:9,0:9:27:.:.:0,27,223	0/0:11,0:11:33:.:.:0,33,272	0/1:21,3:24:5:0|1:1007614_C_T:5,0,452	0/0:19,0:19:51:.:.:0,51,765	0/0:17,0:17:51:.:.:0,51,420	0/0:17,0:17:51:.:.:0,51,418	0/0:27,0:27:78:.:.:0,78,1170	0/0:17,0:17:48:.:.:0,48,720	0/0:9,0:9:27:.:.:0,27,223	0/0:18,0:18:54:.:.:0,54,444	0/0:14,0:14:42:.:.:0,42,346	0/0:19,0:19:54:.:.:0,54,810	0/0:15,0:15:20:.:.:0,20,320	0/0:13,0:13:33:.:.:0,33,495	0/1:6,9:15:99:.:.:183,0,107	0/0:22,0:22:40:.:.:0,40,495	0/0:13,0:13:39:.:.:0,39,321	0/0:24,0:24:72:.:.:0,72,591	0/0:24,0:24:66:.:.:0,66,990
superscaffold43-PCRedited	1007825	.	C	T	12404.8	.	ANN=T|synonymous_variant|LOW|(sp)_putative_Nucleoporin_Ndc1|CLUMAR_CG008489|transcript|CLUMAR_CG008489-RA|protein_coding|2/2|c.694C>T|p.Leu232Leu|867/2121|694/1752|232/583||	GT:AD:DP:GQ:PL	0/1:3,6:9:47:124,0,47	0/1:6,6:12:99:116,0,112	0/0:11,0:11:0:0,0,72	0/0:17,0:17:48:0,48,720	0/0:9,0:9:27:0,27,223	0/0:17,0:17:30:0,30,366	0/0:15,0:15:45:0,45,368	0/0:18,0:18:32:0,32,390	1/1:0,12:12:36:302,36,0	0/1:2,9:11:16:197,0,16	0/0:9,0:9:27:0,27,223	0/0:13,0:13:30:0,30,450	1/1:0,7:7:21:179,21,0	0/1:7,6:13:99:111,0,133	0/1:8,12:20:99:246,0,134	0/0:12,0:12:36:0,36,294	0/1:9,11:20:99:210,0,152	0/0:10,0:10:30:0,30,245	0/1:3,7:10:44:154,0,44	0/1:17,7:24:99:107,0,331	1/1:0,5:5:15:131,15,0	0/1:8,6:14:99:115,0,155	0/1:8,7:15:99:138,0,144	0/1:6,4:10:77:77,0,103	0/1:11,5:16:85:85,0,223	1/1:0,6:6:18:144,18,0	1/1:0,12:12:36:310,36,0	1/1:1,19:20:35:469,35,0	1/1:0,23:23:69:575,69,0	0/1:7,3:10:48:48,0,142	0/0:5,0:5:15:0,15,124	1/1:0,10:10:30:253,30,0	0/0:19,0:19:51:0,51,765	0/0:15,0:15:39:0,39,585	0/0:25,0:25:72:0,72,619	0/1:14,10:24:99:184,0,258	0/0:14,0:14:42:0,42,343	0/0:17,0:17:51:0,51,420	1/1:0,20:20:60:511,60,0	0/1:10,4:14:58:58,0,204	0/0:18,0:18:42:0,42,630	0/0:20,0:20:57:0,57,855	0/1:17,4:21:23:23,0,354	0/1:8,4:12:51:51,0,161	0/0:19,0:19:57:0,57,470	1/1:0,10:10:30:255,30,0	0/1:6,9:15:88:185,0,88	0/0:15,0:15:45:0,45,385	0/0:18,0:18:45:0,45,675	0/1:4,10:14:57:198,0,57	0/1:8,4:12:66:66,0,161	0/0:23,0:23:66:0,66,569	1/1:0,12:12:36:304,36,0	0/0:24,0:24:72:0,72,593	0/0:15,0:15:39:0,39,585	0/1:11,5:16:80:80,0,223	1/1:1,8:9:2:180,2,0	0/0:12,0:12:33:0,33,495	1/1:0,19:19:57:476,57,0	0/1:20,9:29:99:143,0,394	0/1:1,7:8:1:152,0,1	0/0:15,0:15:45:0,45,371	0/0:16,0:16:48:0,48,396	0/0:21,0:21:60:0,60,544	0/1:6,14:20:88:264,0,88	0/0:12,0:12:36:0,36,297	0/1:4,10:14:56:209,0,56	1/1:1,10:11:8:215,8,0	0/1:3,6:9:47:126,0,47	0/0:11,0:11:33:0,33,269	0/0:22,0:22:63:0,63,566	0/1:2,5:7:29:75,0,29	0/0:12,0:12:12:0,12,248	0/0:15,0:15:45:0,45,369	0/0:9,0:9:27:0,27,223	0/1:4,11:15:54:232,0,54	1/1:3,24:27:7:539,7,0	0/0:7,0:7:12:0,12,180	0/0:13,0:13:39:0,39,318	0/0:15,0:15:45:0,45,371	0/1:6,7:13:99:140,0,109	0/0:18,0:18:29:0,29,393	0/1:11,10:21:99:194,0,207	0/0:20,0:20:57:0,57,855	1/1:0,19:19:57:483,57,0	0/1:13,12:25:99:232,0,245	0/0:15,0:15:39:0,39,585	0/0:18,0:18:54:0,54,445	0/1:15,5:20:67:67,0,270	0/0:15,0:15:45:0,45,370	0/0:24,0:24:72:0,72,593	0/1:13,3:16:29:29,0,271	0/1:1,6:7:4:132,0,4	0/1:7,12:19:99:249,0,115	0/1:9,5:14:86:86,0,180	0/0:13,0:13:36:0,36,540	0/0:26,0:26:63:0,63,945	0/1:3,10:13:35:207,0,35	1/1:0,7:7:21:183,21,0	0/0:13,0:13:39:0,39,318	0/0:11,0:11:30:0,30,450	0/1:6,5:11:95:95,0,115	1/1:0,14:14:42:351,42,0	0/0:14,0:14:42:0,42,346	0/0:13,0:13:39:0,39,318	1/1:0,20:20:60:507,60,0	0/0:18,0:18:54:0,54,445	0/0:17,0:17:51:0,51,420	1/1:1,8:9:2:180,2,0	1/1:0,2:2:6:51,6,0	0/0:24,0:24:72:0,72,589	0/0:25,0:25:72:0,72,613	0/1:13,13:26:99:254,0,241	0/1:8,10:18:99:182,0,143	0/0:16,0:16:48:0,48,395	0/0:11,0:11:30:0,30,450	1/1:0,11:11:33:262,33,0	0/0:14,0:14:39:0,39,585	0/0:21,0:21:60:0,60,900	0/0:18,0:18:54:0,54,444	0/0:25,0:25:72:0,72,1080	0/0:15,0:15:45:0,45,371	0/0:32,0:32:87:0,87,1305	0/0:20,0:20:60:0,60,509	0/0:33,0:33:93:0,93,1395	0/0:24,0:24:69:0,69,1035	0/0:16,0:16:42:0,42,630	0/0:19,0:19:54:0,54,810	0/0:18,0:18:51:0,51,765	0/0:17,0:17:48:0,48,720	0/0:15,0:15:45:0,45,366	0/0:33,0:33:76:0,76,766	0/0:28,0:28:84:0,84,697	0/0:22,0:22:63:0,63,540	0/0:21,0:21:37:0,37,467	0/0:20,0:20:60:0,60,490	0/0:25,0:25:72:0,72,616	0/0:25,0:25:72:0,72,627	0/0:18,0:18:51:0,51,765	0/0:19,0:19:57:0,57,467	0/0:21,0:21:60:0,60,523	0/1:12,6:18:99:99,0,229	1/1:0,20:20:60:496,60,0	0/0:20,0:20:57:0,57,855	0/0:34,0:34:99:0,99,872	0/0:18,0:18:48:0,48,720	0/0:13,0:13:39:0,39,321	0/0:18,0:18:51:0,51,765	0/0:24,0:24:63:0,63,945	0/0:22,0:22:60:0,60,900	0/0:15,0:15:42:0,42,630	0/0:16,0:16:42:0,42,630	0/0:16,0:16:42:0,42,630	0/0:22,0:22:63:0,63,945	0/0:15,0:15:45:0,45,371	0/0:39,0:39:90:0,90,908	0/0:20,0:20:57:0,57,855	0/0:21,0:21:57:0,57,855	0/0:26,0:26:78:0,78,639	0/0:27,0:27:75:0,75,1125	0/0:20,0:20:34:0,34,441	0/0:20,0:20:60:0,60,493	0/0:20,0:20:37:0,37,447	0/0:16,0:16:48:0,48,396	0/0:19,0:19:34:0,34,423	0/0:14,0:14:42:0,42,346	0/0:22,0:22:60:0,60,568	0/0:24,0:24:72:0,72,592
superscaffold43-PCRedited	1020729	.	C	T	4698.15	.	ANN=T|intron_variant|MODIFIER|CLUMAR_CG008494|CLUMAR_CG008494|transcript|CLUMAR_CG008494-RA|protein_coding|1/1|c.148+804C>T||||||WARNING_TRANSCRIPT_NO_STOP_CODON	GT:AD:DP:GQ:PGT:PID:PL	0/0:20,0:20:60:.:.:0,60,486	0/0:46,0:46:0:.:.:0,0,636	0/0:23,0:23:63:.:.:0,63,945	0/0:16,0:16:42:.:.:0,42,630	0/0:23,0:23:43:.:.:0,43,510	0/1:6,8:14:99:0|1:1020715_A_G:277,0,186	0/0:21,0:21:40:.:.:0,40,474	0/1:6,8:14:99:0|1:1020715_A_G:299,0,208	0/0:24,0:24:46:.:.:0,46,556	0/0:27,0:27:0:.:.:0,0,333	0/0:16,0:16:48:.:.:0,48,409	0/0:17,0:17:51:.:.:0,51,421	0/0:26,0:26:52:.:.:0,52,603	0/0:21,0:21:15:.:.:0,15,422	0/0:18,0:18:4:.:.:0,4,344	0/0:17,0:17:51:.:.:0,51,423	0/0:27,0:27:55:.:.:0,55,617	0/0:11,0:11:33:.:.:0,33,272	0/0:13,0:13:36:.:.:0,36,540	0/0:28,0:28:69:.:.:0,69,1035	0/0:23,0:23:16:.:.:0,16,473	0/0:6,0:6:0:.:.:0,0,98	0/0:19,0:19:0:.:.:0,0,196	0/0:25,0:25:63:.:.:0,63,945	0/0:27,0:27:1:.:.:0,1,521	0/0:39,0:39:38:.:.:0,38,827	0/0:30,0:30:36:.:.:0,36,648	0/0:39,0:39:64:.:.:0,64,863	0/0:50,0:50:0:.:.:0,0,829	0/0:18,0:18:0:.:.:0,0,261	0/0:10,0:10:30:.:.:0,30,247	0/0:11,0:11:30:.:.:0,30,450	0/0:28,0:28:72:.:.:0,72,1080	0/0:10,0:10:30:.:.:0,30,247	0/0:11,0:11:30:.:.:0,30,450	0/0:55,0:55:36:.:.:0,36,1101	0/0:14,0:14:36:.:.:0,36,540	0/0:27,0:27:72:.:.:0,72,1080	0/0:73,0:73:0:.:.:0,0,1342	0/0:20,0:20:34:.:.:0,34,451	0/0:22,0:22:39:.:.:0,39,491	0/0:18,0:18:54:.:.:0,54,461	0/0:54,0:54:0:.:.:0,0,600	0/0:70,0:70:0:.:.:0,0,634	0/0:20,0:20:54:.:.:0,54,810	0/0:45,0:45:0:.:.:0,0,700	0/0:2,0:2:6:.:.:0,6,49	0/0:11,0:11:33:.:.:0,33,275	0/0:25,0:25:72:.:.:0,72,615	0/0:23,0:23:46:.:.:0,46,529	0/0:22,0:22:0:.:.:0,0,390	0/0:20,0:20:57:.:.:0,57,855	0/0:22,0:22:40:.:.:0,40,489	0/0:17,0:17:51:.:.:0,51,418	0/0:11,0:11:27:.:.:0,27,405	0/0:30,0:30:38:.:.:0,38,645	0/0:51,0:51:26:.:.:0,26,1018	0/1:12,5:17:99:0|1:1020715_A_G:163,0,489	0/0:23,0:23:0:.:.:0,0,213	0/0:19,0:19:51:.:.:0,51,765	0/0:33,0:33:0:.:.:0,0,513	0/0:20,0:20:37:.:.:0,37,450	0/0:16,0:16:48:.:.:0,48,396	0/0:23,0:23:66:.:.:0,66,583	0/0:44,0:44:32:.:.:0,32,892	0/0:22,0:22:66:.:.:0,66,561	0/0:23,0:23:44:.:.:0,44,506	0/0:34,0:34:0:.:.:0,0,485	0/0:18,0:18:0:.:.:0,0,260	0/0:20,0:20:60:.:.:0,60,486	0/0:21,0:21:57:.:.:0,57,855	0/0:61,0:61:0:.:.:0,0,896	0/1:6,3:9:99:0|1:1020715_A_G:105,0,285	0/0:17,0:17:48:.:.:0,48,720	0/0:16,0:16:48:.:.:0,48,391	0/0:17,0:17:0:.:.:0,0,282	0/0:55,0:55:0:.:.:0,0,898	0/0:18,0:18:28:.:.:0,28,396	0/0:16,0:16:48:.:.:0,48,404	0/0:22,0:22:60:.:.:0,60,564	0/0:26,0:26:0:.:.:0,0,386	0/1:14,13:27:99:0|1:1020715_A_G:445,0,542	0/0:25,0:25:69:.:.:0,69,1035	0/0:36,0:36:99:.:.:0,99,885	0/0:37,0:37:0:.:.:0,0,488	0/0:25,0:25:72:.:.:0,72,1080	0/0:22,0:22:66:.:.:0,66,558	0/0:45,0:45:99:.:.:0,100,1069	0/0:72,0:72:0:.:.:0,0,525	0/1:6,3:9:83:0|1:1020715_A_G:83,0,327	0/1:5,8:13:99:0|1:1020715_A_G:321,0,165	0/0:60,0:60:0:.:.:0,0,950	0/0:54,0:54:0:.:.:0,0,641	0/0:13,0:13:36:.:.:0,36,540	0/0:19,0:19:57:.:.:0,57,462	0/0:18,0:18:51:.:.:0,51,765	0/0:14,0:14:42:.:.:0,42,358	0/0:60,0:60:0:.:.:0,0,874	0/0:126,0:126:0:.:.:0,0,1484	0/0:17,0:17:51:.:.:0,51,420	0/0:19,0:19:54:.:.:0,54,810	0/0:21,0:21:39:.:.:0,39,471	0/0:35,0:35:0:.:.:0,0,637	0/0:23,0:23:69:.:.:0,69,571	0/0:23,0:23:34:.:.:0,34,506	0/0:18,0:18:54:.:.:0,54,442	0/1:16,10:26:99:0|1:1020715_A_G:350,0,631	0/0:17,0:17:48:.:.:0,48,720	0/0:15,0:15:39:.:.:0,39,585	0/0:32,0:32:0:.:.:0,0,537	0/0:20,0:20:57:.:.:0,57,855	0/0:35,0:35:99:.:.:0,102,1530	0/0:35,0:35:53:.:.:0,53,779	0/0:22,0:22:54:.:.:0,54,810	0/1:2,6:8:66:0|1:1020715_A_G:246,0,66	0/0:17,0:17:51:.:.:0,51,420	0/0:22,0:22:0:.:.:0,0,305	0/0:18,0:18:51:.:.:0,51,765	0/0:18,0:18:32:.:.:0,32,404	0/1:9,8:17:99:0|1:1020715_A_G:260,0,426	0/1:12,4:16:99:0|1:1020715_A_G:132,0,464	0/1:10,10:20:99:0|1:1020715_A_G:371,0,390	0/0:24,0:24:49:.:.:0,49,544	0/1:11,4:15:99:0|1:1020715_A_G:135,0,442	0/1:15,14:29:99:0|1:1020715_A_G:528,0,630	0/0:15,0:15:45:.:.:0,45,383	0/0:14,0:14:42:.:.:0,42,341	0/0:21,0:21:63:.:.:0,63,513	0/0:16,0:16:48:.:.:0,48,393	0/1:8,12:20:99:0|1:1020715_A_G:461,0,300	0/1:8,5:13:99:0|1:1020715_A_G:183,0,302	0/0:18,0:18:5:.:.:0,5,343	0/0:20,0:20:51:.:.:0,51,765	0/0:22,0:22:60:.:.:0,60,554	0/0:31,0:31:90:.:.:0,90,1350	0/0:22,0:22:66:.:.:0,66,564	0/1:10,2:12:54:0|1:1020715_A_G:54,0,395	0/1:8,7:15:99:0|1:1020715_A_G:270,0,315	0/0:18,0:18:54:.:.:0,54,459	0/0:9,0:9:27:.:.:0,27,222	0/1:3,4:7:99:0|1:1020715_A_G:159,0,114	0/1:7,3:10:94:0|1:1020715_A_G:94,0,245	0/0:22,0:22:40:.:.:0,40,492	0/0:18,0:18:54:.:.:0,54,450	0/0:20,0:20:60:.:.:0,60,492	0/0:15,0:15:45:.:.:0,45,364	0/0:18,0:18:45:.:.:0,45,675	0/0:17,0:17:51:.:.:0,51,417	0/0:21,0:21:60:.:.:0,60,516	0/0:12,0:12:36:.:.:0,36,294	0/0:20,0:20:60:.:.:0,60,493	0/0:14,0:14:42:.:.:0,42,346	0/0:20,0:20:48:.:.:0,48,720	0/0:16,0:16:48:.:.:0,48,387	0/0:10,0:10:30:.:.:0,30,248	0/0:26,0:26:55:.:.:0,55,608	0/0:15,0:15:39:.:.:0,39,585	0/0:13,0:13:39:.:.:0,39,323	0/0:17,0:17:48:.:.:0,48,720	0/0:13,0:13:39:.:.:0,39,317	0/0:23,0:23:69:.:.:0,69,566	0/0:18,0:18:45:.:.:0,45,675	0/0:13,0:13:39:.:.:0,39,315	0/0:11,0:11:27:.:.:0,27,405	0/0:20,0:20:60:.:.:0,60,482	0/0:27,0:27:81:.:.:0,81,659	0/0:22,0:22:63:.:.:0,63,945	0/1:17,2:19:33:1|0:1020701_T_C:33,0,667
superscaffold43-PCRedited	1021283	.	C	G	2291.56	.	ANN=G|intron_variant|MODIFIER|CLUMAR_CG008494|CLUMAR_CG008494|transcript|CLUMAR_CG008494-RA|protein_coding|1/1|c.148+1358C>G||||||WARNING_TRANSCRIPT_NO_STOP_CODON	GT:AD:DP:GQ:PGT:PID:PL	./.:0,0:0:.:.:.:0,0,0	./.:0,0:.:.:.:.:.	0/0:6,0:6:18:.:.:0,18,148	0/0:7,0:7:21:.:.:0,21,172	0/0:4,0:4:0:.:.:0,0,47	./.:1,0:1:.:.:.:0,0,0	0/0:1,0:1:3:.:.:0,3,23	0/0:1,0:1:3:.:.:0,3,22	1/1:0,1:1:3:.:.:25,3,0	1/1:0,1:1:3:.:.:24,3,0	./.:0,0:0:.:.:.:0,0,0	./.:0,0:0:.:.:.:0,0,0	0/1:6,6:12:96:.:.:96,0,112	1/1:0,2:2:6:.:.:50,6,0	1/1:0,1:1:3:.:.:24,3,0	./.:0,0:0:.:.:.:0,0,0	1/1:0,4:4:12:.:.:98,12,0	./.:0,0:0:.:.:.:0,0,0	1/1:0,1:1:3:.:.:25,3,0	0/1:2,2:4:37:.:.:37,0,78	1/1:0,5:5:15:.:.:123,15,0	./.:0,0:.:.:.:.:.	1/1:0,4:4:12:.:.:98,12,0	./.:1,0:1:.:.:.:0,0,0	./.:3,0:3:.:.:.:0,0,0	1/1:0,2:2:6:.:.:49,6,0	1/1:0,3:3:9:.:.:75,9,0	1/1:0,6:6:18:.:.:150,18,0	1/1:0,13:13:39:.:.:315,39,0	1/1:0,3:3:9:.:.:74,9,0	./.:1,0:1:.:.:.:0,0,0	./.:4,0:4:.:.:.:0,0,0	0/0:3,0:3:6:.:.:0,6,90	0/0:2,0:2:6:.:.:0,6,45	0/0:9,0:9:21:.:.:0,21,315	0/1:6,1:7:3:.:.:3,0,167	0/0:4,0:4:12:.:.:0,12,99	./.:2,0:2:.:.:.:0,0,0	0/0:22,0:22:0:.:.:0,0,146	0/1:5,2:7:28:0|1:1021283_C_G:28,0,184	0/0:2,0:2:6:.:.:0,6,49	0/0:13,0:13:39:.:.:0,39,321	1/1:0,3:3:9:.:.:114,9,0	0/1:3,2:5:28:.:.:28,0,59	0/0:3,0:3:0:.:.:0,0,24	0/1:3,1:4:12:.:.:12,0,82	0/0:2,0:2:6:.:.:0,6,46	./.:0,0:0:.:.:.:0,0,0	0/0:6,0:6:18:.:.:0,18,148	0/0:1,0:1:3:.:.:0,3,25	0/1:7,3:10:99:0|1:1021283_C_G:105,0,285	./.:0,0:0:.:.:.:0,0,0	0/1:3,2:5:31:.:.:31,0,93	./.:0,0:0:.:.:.:0,0,0	0/0:5,0:5:12:.:.:0,12,180	./.:0,0:.:.:.:.:.	0/0:7,1:8:0:.:.:0,0,171	0/0:1,0:1:3:.:.:0,3,21	1/1:0,2:2:6:.:.:49,6,0	0/0:7,0:7:21:.:.:0,21,173	0/0:7,1:8:0:.:.:0,0,149	./.:0,0:0:.:.:.:0,0,0	./.:0,0:0:.:.:.:0,0,0	0/0:2,0:2:6:.:.:0,6,48	0/1:1,3:4:33:.:.:62,0,33	0/0:2,0:2:6:.:.:0,6,49	0/1:3,4:7:77:.:.:77,0,114	0/1:9,5:14:82:.:.:82,0,261	./.:2,0:2:.:.:.:0,0,0	./.:0,0:0:.:.:.:0,0,0	0/0:3,0:3:9:.:.:0,9,74	0/1:10,3:13:34:.:.:34,0,268	0/0:9,0:9:2:.:.:0,2,173	0/0:2,0:2:6:.:.:0,6,47	./.:0,0:0:.:.:.:0,0,0	./.:0,0:0:.:.:.:0,0,0	0/1:14,6:20:86:.:.:86,0,283	0/0:1,0:1:3:.:.:0,3,25	./.:0,0:0:.:.:.:0,0,0	0/0:2,0:2:6:.:.:0,6,49	0/1:5,1:6:6:.:.:6,0,125	0/0:3,0:4:9:0|1:1021283_C_A:0,9,135	./.:0,0:0:.:.:.:0,0,0	0/0:4,0:4:12:.:.:0,12,99	0/1:6,4:10:69:.:.:69,0,120	0/0:2,0:2:6:.:.:0,6,47	0/0:3,0:3:9:.:.:0,9,74	0/0:15,0:15:45:.:.:0,45,378	0/0:10,1:11:10:.:.:0,10,345	0/0:5,0:5:15:.:.:0,15,124	./.:0,0:0:.:.:.:0,0,0	0/1:10,2:12:13:.:.:13,0,314	0/0:9,1:10:6:.:.:0,6,238	0/0:5,0:5:15:.:.:0,15,124	0/0:2,0:2:6:.:.:0,6,49	0/0:3,0:3:9:.:.:0,9,74	0/0:6,0:6:18:.:.:0,18,148	0/1:7,6:13:99:.:.:107,0,196	0/0:9,1:10:6:.:.:0,6,262	./.:0,0:0:.:.:.:0,0,0	0/0:1,0:1:3:.:.:0,3,25	1/1:0,5:5:15:.:.:165,15,0	0/1:8,5:13:84:.:.:84,0,240	0/0:4,0:4:12:.:.:0,12,97	0/0:5,0:5:0:.:.:0,0,73	0/0:5,0:5:15:.:.:0,15,124	0/0:2,0:2:6:.:.:0,6,49	./.:0,0:0:.:.:.:0,0,0	./.:0,0:0:.:.:.:0,0,0	0/1:5,3:8:50:.:.:50,0,185	./.:1,0:1:.:.:.:0,0,0	./.:0,0:0:.:.:.:0,0,0	0/0:20,0:20:35:.:.:0,35,437	0/0:8,0:8:0:.:.:0,0,145	0/0:1,0:1:3:.:.:0,3,25	./.:0,0:0:.:.:.:0,0,0	0/1:1,1:2:39:.:.:39,0,39	./.:0,0:0:.:.:.:0,0,0	0/0:2,0:2:6:.:.:0,6,48	./.:0,0:0:.:.:.:0,0,0	./.:0,0:0:.:.:.:0,0,0	./.:0,0:0:.:.:.:0,0,0	./.:0,0:0:.:.:.:0,0,0	0/0:5,0:5:0:.:.:0,0,26	./.:3,0:3:.:.:.:0,0,0	0/0:2,0:2:6:.:.:0,6,49	./.:0,0:0:.:.:.:0,0,0	./.:0,0:0:.:.:.:0,0,0	./.:0,0:0:.:.:.:0,0,0	./.:1,0:1:.:.:.:0,0,0	0/0:4,0:4:0:.:.:0,0,48	0/0:1,0:1:3:.:.:0,3,25	./.:0,0:0:.:.:.:0,0,0	./.:6,0:6:.:.:.:0,0,0	./.:0,0:0:.:.:.:0,0,0	./.:10,0:10:.:.:.:0,0,0	./.:0,0:0:.:.:.:0,0,0	./.:0,0:0:.:.:.:0,0,0	0/0:2,0:2:6:.:.:0,6,47	./.:0,0:0:.:.:.:0,0,0	0/0:4,0:4:12:.:.:0,12,99	./.:1,0:1:.:.:.:0,0,0	1/1:0,2:2:6:.:.:49,6,0	0/0:6,0:6:18:.:.:0,18,148	0/0:1,0:1:3:.:.:0,3,25	0/0:8,0:8:24:.:.:0,24,197	./.:2,0:2:.:.:.:0,0,0	0/0:4,0:4:12:.:.:0,12,99	./.:0,0:0:.:.:.:0,0,0	0/0:3,0:3:0:.:.:0,0,23	0/0:7,0:7:21:.:.:0,21,173	./.:0,0:0:.:.:.:0,0,0	./.:0,0:0:.:.:.:0,0,0	0/0:5,0:5:15:.:.:0,15,123	0/0:2,0:2:6:.:.:0,6,49	0/0:8,0:8:0:.:.:0,0,146	0/0:8,0:8:0:.:.:0,0,99	0/0:5,0:5:15:.:.:0,15,124	0/0:9,0:9:0:.:.:0,0,71	./.:2,0:2:.:.:.:0,0,0	./.:4,0:4:.:.:.:0,0,0	./.:0,0:0:.:.:.:0,0,0	0/0:7,0:7:0:.:.:0,0,74	0/0:5,0:5:0:.:.:0,0,22	./.:4,0:4:.:.:.:0,0,0	0/0:5,0:5:0:.:.:0,0,73	0/0:3,0:3:0:.:.:0,0,25	./.:1,0:1:.:.:.:0,0,0
superscaffold43-PCRedited	1022448	.	C	A	1663.46	.	ANN=A|intron_variant|MODIFIER|CLUMAR_CG008494|CLUMAR_CG008494|transcript|CLUMAR_CG008494-RA|protein_coding|1/1|c.149-336C>A||||||WARNING_TRANSCRIPT_NO_STOP_CODON	GT:AD:DP:GQ:PGT:PID:PL	0/0:21,0:21:57:.:.:0,57,855	0/0:20,0:20:37:.:.:0,37,427	0/0:12,0:12:33:.:.:0,33,495	0/0:18,0:18:32:.:.:0,32,390	0/1:9,2:11:18:.:.:18,0,254	0/1:7,8:15:99:.:.:159,0,127	0/0:15,0:15:42:.:.:0,42,630	0/1:6,6:12:99:.:.:99,0,112	0/0:4,0:4:12:.:.:0,12,105	0/0:12,0:12:33:.:.:0,33,495	0/0:9,0:9:21:.:.:0,21,315	0/0:10,0:10:24:.:.:0,24,360	0/0:17,0:17:45:.:.:0,45,675	0/0:11,0:11:30:.:.:0,30,450	0/0:9,0:9:1:.:.:0,1,169	0/0:14,0:14:20:.:.:0,20,292	0/0:15,0:15:45:.:.:0,45,371	0/0:14,0:14:39:.:.:0,39,585	0/0:16,0:16:45:.:.:0,45,675	0/0:21,0:21:54:.:.:0,54,810	0/0:13,0:13:16:.:.:0,16,270	0/0:7,0:7:21:.:.:0,21,173	0/0:15,0:15:45:.:.:0,45,371	0/0:17,0:17:45:.:.:0,45,675	0/0:20,0:20:48:.:.:0,48,720	0/0:11,0:11:33:.:.:0,33,272	0/0:10,0:10:24:.:.:0,24,360	0/0:11,0:11:33:.:.:0,33,269	0/0:11,0:11:33:.:.:0,33,272	0/0:12,0:12:30:.:.:0,30,450	0/0:4,0:4:12:.:.:0,12,99	0/0:10,0:10:30:.:.:0,30,245	0/0:11,0:11:33:.:.:0,33,266	0/0:22,0:22:63:.:.:0,63,945	0/0:9,0:9:24:.:.:0,24,360	0/0:29,0:29:81:.:.:0,81,1215	0/0:10,0:10:30:.:.:0,30,243	0/0:14,0:14:42:.:.:0,42,360	0/0:39,0:39:99:.:.:0,101,1026	0/0:8,0:8:24:.:.:0,24,195	0/0:20,0:20:60:.:.:0,60,497	0/0:16,0:16:25:.:.:0,25,345	0/0:35,0:35:72:.:.:0,72,1080	0/0:38,0:38:99:.:.:0,105,1575	0/0:18,0:18:54:.:.:0,54,442	0/0:32,0:32:90:.:.:0,90,1350	0/0:2,0:2:6:.:.:0,6,49	0/0:19,0:19:54:.:.:0,54,810	0/0:21,0:21:37:.:.:0,37,470	0/0:13,0:13:16:.:.:0,16,271	0/0:14,0:14:36:.:.:0,36,540	0/0:21,0:21:57:.:.:0,57,855	0/0:16,0:16:39:.:.:0,39,585	0/0:14,0:14:36:.:.:0,36,540	0/0:18,0:18:48:.:.:0,48,720	0/0:24,0:24:72:.:.:0,72,584	0/0:25,0:25:63:.:.:0,63,945	0/1:5,3:8:53:.:.:53,0,95	0/0:21,0:21:41:.:.:0,41,470	0/0:22,0:22:66:.:.:0,66,538	0/0:31,0:31:81:.:.:0,81,1215	0/0:13,0:13:36:.:.:0,36,540	0/0:20,0:20:60:.:.:0,60,515	0/0:19,0:19:54:.:.:0,54,810	0/0:23,0:23:63:.:.:0,63,945	0/0:16,1:17:27:.:.:0,27,507	0/0:18,0:18:51:.:.:0,51,765	0/0:21,0:21:11:.:.:0,11,401	0/0:18,0:18:45:.:.:0,45,675	0/0:17,0:17:29:.:.:0,29,374	0/0:21,0:21:63:.:.:0,63,516	0/0:46,0:46:99:.:.:0,115,1081	0/1:3,3:6:56:.:.:60,0,56	0/0:24,0:24:60:.:.:0,60,900	0/0:17,0:17:48:.:.:0,48,720	0/0:11,0:11:33:.:.:0,33,266	0/0:24,0:24:69:.:.:0,69,1035	0/0:9,0:9:24:.:.:0,24,360	0/0:18,0:18:54:.:.:0,54,439	0/0:27,0:27:72:.:.:0,72,1080	0/0:16,0:16:42:.:.:0,42,630	0/1:11,10:21:99:.:.:192,0,208	0/0:22,0:22:60:.:.:0,60,900	0/0:24,0:24:50:.:.:0,50,540	0/0:31,0:31:48:.:.:0,48,674	0/0:19,0:19:34:.:.:0,34,422	0/0:13,0:13:33:.:.:0,33,495	0/0:15,0:15:23:.:.:0,23,321	0/0:50,0:50:99:.:.:0,108,1157	0/1:8,5:13:89:1|0:1022434_T_C:89,0,270	0/1:8,5:13:92:.:.:92,0,143	0/0:42,0:42:99:.:.:0,99,1485	0/0:14,0:14:42:.:.:0,42,345	0/0:11,0:11:33:.:.:0,33,269	0/0:17,0:17:48:.:.:0,48,720	0/0:15,0:15:42:.:.:0,42,630	0/0:21,0:21:37:.:.:0,37,465	0/0:18,0:18:51:.:.:0,51,765	0/0:88,0:88:99:.:.:0,120,1800	0/0:12,0:12:33:.:.:0,33,495	0/0:15,0:15:42:.:.:0,42,630	0/0:23,0:23:69:.:.:0,69,563	0/0:14,0:14:30:.:.:0,30,450	0/0:11,0:11:33:.:.:0,33,269	0/0:19,0:19:54:.:.:0,54,810	0/0:25,0:25:53:.:.:0,53,568	0/1:6,9:15:87:.:.:180,0,87	0/0:14,0:14:0:.:.:0,0,191	0/0:4,0:4:12:.:.:0,12,93	0/0:14,0:14:36:.:.:0,36,540	0/0:24,0:24:50:.:.:0,50,547	0/0:20,0:20:38:.:.:0,38,448	0/0:24,0:24:72:.:.:0,72,584	0/0:21,0:21:60:.:.:0,60,900	0/1:8,6:14:99:1|0:1022434_T_C:113,0,196	0/0:14,0:14:42:.:.:0,42,347	0/0:21,0:21:60:.:.:0,60,900	0/0:21,0:21:60:.:.:0,60,515	0/0:8,0:8:24:.:.:0,24,194	0/0:9,0:9:27:.:.:0,27,214	0/1:10,10:20:99:.:.:186,0,185	0/1:7,5:12:92:.:.:92,0,125	0/0:16,0:16:48:.:.:0,48,399	0/1:18,10:28:99:.:.:171,0,358	0/1:13,8:21:99:.:.:136,0,261	0/0:17,0:17:48:.:.:0,48,720	0/0:10,0:10:30:.:.:0,30,244	0/0:21,0:21:60:.:.:0,60,516	0/0:16,0:16:48:.:.:0,48,409	0/0:24,0:24:72:.:.:0,72,585	0/1:12,3:15:31:.:.:31,0,240	0/0:22,0:22:57:.:.:0,57,855	0/0:22,0:22:60:.:.:0,60,900	0/0:13,0:13:16:.:.:0,16,274	0/0:24,0:24:46:.:.:0,46,536	0/0:11,0:11:30:.:.:0,30,450	0/1:10,5:15:82:.:.:82,0,201	0/1:12,5:17:77:.:.:77,0,220	0/0:16,0:16:45:.:.:0,45,675	0/0:22,0:22:57:.:.:0,57,855	0/1:13,6:19:94:.:.:94,0,251	0/0:16,0:16:48:.:.:0,48,385	0/0:15,0:15:45:.:.:0,45,365	0/0:26,0:26:78:.:.:0,78,634	0/0:22,0:22:40:.:.:0,40,494	0/0:18,0:18:45:.:.:0,45,675	0/0:13,0:13:36:.:.:0,36,540	0/0:21,0:21:63:.:.:0,63,519	0/0:10,0:10:27:.:.:0,27,405	0/0:5,0:5:15:.:.:0,15,124	0/0:13,0:13:36:.:.:0,36,540	0/0:17,0:17:51:.:.:0,51,414	0/0:9,0:9:27:.:.:0,27,223	0/0:19,0:19:51:.:.:0,51,765	0/0:15,0:15:39:.:.:0,39,585	0/0:17,0:17:51:.:.:0,51,416	0/0:21,0:21:37:.:.:0,37,463	0/0:14,0:14:36:.:.:0,36,540	0/0:13,0:13:39:.:.:0,39,317	0/0:13,0:13:36:.:.:0,36,540	0/0:12,0:12:36:.:.:0,36,294	0/0:14,0:14:36:.:.:0,36,540	0/0:13,0:13:39:.:.:0,39,321	0/0:12,0:12:36:.:.:0,36,298	0/0:17,0:17:48:.:.:0,48,720	0/0:11,0:11:33:.:.:0,33,263	0/0:11,0:11:33:.:.:0,33,269	0/0:17,0:17:25:.:.:0,25,366
superscaffold43-PCRedited	1024195	.	T	C	48440.9	.	ANN=C|synonymous_variant|LOW|CLUMAR_CG008496|CLUMAR_CG008496|transcript|CLUMAR_CG008496-RA|protein_coding|3/3|c.204A>G|p.Leu68Leu|204/213|204/213|68/70||,C|intron_variant|MODIFIER|(sp)_similar_to_GILT-like_protein_C02D5.2|CLUMAR_CG008495|transcript|CLUMAR_CG008495-RA|protein_coding|1/3|c.58-599A>G||||||	GT:AD:DP:GQ:PGT:PID:PL	0/1:4,11:15:55:.:.:226,0,55	0/1:8,9:17:99:0|1:1024195_T_C:302,0,270	0/1:6,8:14:99:.:.:155,0,112	0/0:24,0:24:72:.:.:0,72,575	1/1:0,8:8:24:.:.:193,24,0	1/1:0,18:18:54:1|1:1024195_T_C:781,54,0	0/1:10,15:25:99:0|1:1024195_T_C:593,0,436	1/1:0,9:9:27:.:.:221,27,0	0/0:22,0:22:41:.:.:0,41,537	0/0:17,0:17:48:.:.:0,48,720	0/0:16,0:16:48:.:.:0,48,393	0/0:17,0:17:42:.:.:0,42,630	0/0:14,0:14:42:.:.:0,42,346	0/0:24,0:24:69:.:.:0,69,1035	0/0:16,0:16:45:.:.:0,45,675	0/0:8,0:8:18:.:.:0,18,270	0/1:5,11:16:99:.:.:220,0,199	0/0:13,0:13:36:.:.:0,36,540	0/0:13,0:13:39:.:.:0,39,321	0/0:14,0:14:42:.:.:0,42,346	0/0:17,0:17:48:.:.:0,48,720	0/1:7,8:15:99:.:.:156,0,270	0/0:28,0:28:69:.:.:0,69,1035	0/0:12,0:12:36:.:.:0,36,295	0/0:19,0:19:51:.:.:0,51,765	0/0:16,0:16:45:.:.:0,45,675	0/0:11,0:11:10:.:.:0,10,241	0/0:15,0:15:45:.:.:0,45,370	0/0:18,0:18:42:.:.:0,42,630	0/0:19,0:19:51:.:.:0,51,765	0/0:7,0:7:18:.:.:0,18,270	1/1:0,13:13:39:1|1:1024195_T_C:565,39,0	1/1:0,31:31:92:.:.:741,92,0	0/0:18,0:18:51:.:.:0,51,765	0/1:14,16:30:99:.:.:291,0,276	0/1:12,18:30:99:.:.:353,0,222	1/1:0,24:24:72:.:.:592,72,0	1/1:0,13:13:39:.:.:320,39,0	0/0:25,0:25:50:.:.:0,50,611	0/0:19,0:19:32:.:.:0,32,449	1/1:0,23:23:69:.:.:567,69,0	1/1:0,15:15:45:.:.:369,45,0	0/1:8,11:19:99:0|1:1024195_T_C:462,0,280	0/1:11,14:25:99:.:.:270,0,209	0/1:16,9:25:99:0|1:1024195_T_C:288,0,716	0/0:12,0:12:36:.:.:0,36,291	1/1:0,4:4:12:.:.:99,12,0	0/1:16,10:26:99:.:.:141,0,642	0/1:12,9:21:99:.:.:144,0,235	0/0:19,0:19:32:.:.:0,32,449	0/1:12,14:26:99:0|1:1024195_T_C:531,0,478	0/0:25,0:25:72:.:.:0,72,615	0/0:28,0:28:84:.:.:0,84,748	1/1:0,19:19:57:.:.:450,57,0	1/1:0,15:15:45:.:.:369,45,0	0/1:7,7:14:99:.:.:131,0,145	0/0:27,0:27:81:.:.:0,81,665	1/1:2,15:17:10:.:.:321,10,0	0/1:4,8:12:67:.:.:159,0,67	0/0:19,0:19:57:.:.:0,57,467	0/0:16,0:16:48:.:.:0,48,396	1/1:0,22:22:66:.:.:542,66,0	1/1:0,22:22:66:.:.:542,66,0	0/1:3,12:15:34:.:.:256,0,34	0/1:9,12:21:99:.:.:215,0,174	0/1:6,11:17:99:.:.:220,0,107	0/1:14,14:28:99:0|1:1024195_T_C:502,0,534	0/0:16,0:16:45:.:.:0,45,675	0/0:21,2:23:20:.:.:0,20,511	0/1:9,10:19:99:.:.:189,0,348	0/1:7,7:14:99:.:.:130,0,273	0/0:16,0:16:48:.:.:0,48,390	1/1:1,21:22:39:.:.:490,39,0	1/1:0,22:22:66:.:.:536,66,0	1/1:0,13:13:39:.:.:320,39,0	0/0:10,0:10:30:.:.:0,30,247	0/1:5,11:16:72:.:.:221,0,72	0/1:7,3:10:29:.:.:29,0,228	1/1:0,21:21:63:.:.:517,63,0	0/0:33,0:33:99:.:.:0,99,860	0/1:11,13:24:99:.:.:249,0,222	1/1:0,32:32:96:1|1:1024195_T_C:1279,96,0	1/1:0,23:23:69:.:.:565,69,0	1/1:0,22:22:71:1|1:1024195_T_C:933,71,0	0/0:17,0:17:48:.:.:0,48,720	1/1:0,24:24:72:.:.:579,72,0	0/1:11,6:17:94:.:.:94,0,466	1/1:0,22:22:66:1|1:1024195_T_C:990,66,0	0/1:13,17:30:99:0|1:1024195_T_C:524,0,420	1/1:0,16:16:48:.:.:394,48,0	1/1:1,15:16:22:.:.:341,22,0	0/1:5,7:12:82:.:.:136,0,82	0/1:11,2:13:10:.:.:10,0,255	0/1:10,9:19:99:.:.:164,0,205	1/1:1,16:17:24:.:.:364,24,0	0/1:6,17:23:99:0|1:1024195_T_C:675,0,244	1/1:0,23:23:69:.:.:567,69,0	0/0:9,0:9:2:.:.:0,2,185	0/0:11,0:11:30:.:.:0,30,450	0/1:5,27:32:34:.:.:565,0,34	1/1:1,16:17:24:.:.:368,24,0	0/0:12,0:12:36:.:.:0,36,294	0/1:3,12:15:34:.:.:251,0,34	1/1:0,19:19:57:.:.:466,57,0	1/1:0,15:15:45:1|1:1024195_T_C:654,45,0	0/0:26,0:26:72:.:.:0,72,675	0/1:18,13:31:99:0|1:1024195_T_C:468,0,694	0/1:7,3:10:44:.:.:44,0,150	0/1:4,5:9:80:.:.:96,0,80	0/0:10,0:10:30:.:.:0,30,247	1/1:0,22:22:66:.:.:534,66,0	0/1:14,15:29:99:.:.:281,0,534	0/1:8,15:23:99:.:.:299,0,144	0/1:17,16:33:99:.:.:282,0,340	0/1:4,21:25:30:.:.:440,0,30	0/1:6,7:13:99:.:.:133,0,116	0/0:18,0:18:51:.:.:0,51,765	1/1:0,23:23:69:1|1:1024195_T_C:919,69,0	1/1:0,24:24:71:1|1:1024195_T_C:990,71,0	1/1:0,8:8:24:.:.:197,24,0	1/1:0,15:15:44:.:.:337,44,0	1/1:0,13:13:39:.:.:314,39,0	1/1:0,22:22:66:1|1:1024195_T_C:970,66,0	1/1:0,30:30:90:.:.:725,90,0	1/1:0,22:22:65:.:.:523,65,0	1/1:0,27:27:81:1|1:1024195_T_C:1180,81,0	1/1:0,27:27:81:.:.:700,81,0	1/1:0,11:11:33:1|1:1024195_T_C:485,33,0	1/1:0,25:25:75:1|1:1024195_T_C:1064,75,0	1/1:0,22:22:66:.:.:527,66,0	1/1:0,18:18:54:.:.:454,54,0	1/1:0,16:16:47:.:.:379,47,0	1/1:1,26:27:31:1|1:1024195_T_C:1089,31,0	1/1:0,15:15:45:.:.:369,45,0	1/1:0,22:22:66:.:.:536,66,0	1/1:0,18:18:54:.:.:439,54,0	1/1:0,20:20:60:.:.:489,60,0	1/1:0,22:22:66:.:.:535,66,0	1/1:0,27:27:81:.:.:663,81,0	0/1:2,15:17:2:.:.:319,0,2	1/1:0,10:10:30:1|1:1024195_T_C:328,30,0	0/1:10,9:19:99:.:.:163,0,191	0/0:20,0:20:35:.:.:0,35,463	0/1:7,7:14:99:.:.:130,0,138	1/1:2,21:23:17:.:.:450,17,0	1/1:0,22:22:66:1|1:1024195_T_C:915,66,0	0/1:7,16:23:99:.:.:308,0,108	0/0:15,2:17:2:.:.:0,2,336	1/1:0,13:13:39:.:.:311,39,0	0/1:5,11:16:99:0|1:1024195_T_C:427,0,177	0/1:8,14:22:99:.:.:276,0,140	0/1:5,15:20:69:.:.:309,0,69	1/1:1,21:22:43:.:.:488,43,0	0/0:13,0:13:36:.:.:0,36,540	0/0:20,0:20:35:.:.:0,35,456	0/0:34,0:34:99:.:.:0,99,1485	0/1:18,3:21:72:0|1:1024195_T_C:72,0,669	0/1:10,3:13:21:.:.:21,0,210	0/1:3,16:19:20:.:.:337,0,20	0/1:6,14:20:92:.:.:269,0,92	0/1:8,14:22:99:.:.:259,0,145	1/1:0,16:16:48:.:.:394,48,0	0/1:11,9:20:99:0|1:1024195_T_C:345,0,349	0/0:22,0:22:60:.:.:0,60,900	0/1:11,14:25:99:.:.:253,0,205	0/1:10,8:18:99:.:.:142,0,192	1/1:0,22:22:66:1|1:1024195_T_C:949,66,0	1/1:0,19:19:57:.:.:463,57,0
superscaffold43-PCRedited	1025094	.	C	A	3157.45	.	ANN=A|intron_variant|MODIFIER|(sp)_similar_to_GILT-like_protein_C02D5.2|CLUMAR_CG008495|transcript|CLUMAR_CG008495-RA|protein_coding|1/3|c.57+1481G>T||||||	GT:AD:DP:GQ:PL	0/0:25,0:25:72:0,72,1080	0/0:17,0:17:48:0,48,720	0/0:23,0:23:63:0,63,945	0/0:23,0:23:66:0,66,990	0/0:20,0:20:57:0,57,855	0/1:14,7:21:99:118,0,254	0/1:12,5:17:78:78,0,245	0/1:5,12:17:73:248,0,73	0/0:15,0:15:45:0,45,390	0/0:8,0:8:24:0,24,198	0/0:20,0:20:60:0,60,495	0/0:25,0:25:75:0,75,615	0/0:10,0:10:30:0,30,244	0/0:25,0:25:66:0,66,990	0/0:18,0:18:48:0,48,720	0/0:19,0:19:57:0,57,467	0/0:22,0:22:66:0,66,538	0/0:15,0:15:19:0,19,320	0/0:20,0:20:51:0,51,765	0/0:28,0:28:72:0,72,1080	0/0:15,0:15:45:0,45,371	0/0:10,0:10:30:0,30,247	0/0:29,0:29:72:0,72,1080	0/0:21,0:21:60:0,60,900	0/0:22,0:22:66:0,66,544	0/0:25,0:25:75:0,75,613	0/0:32,0:32:90:0,90,829	0/0:20,0:20:57:0,57,855	0/0:19,0:19:54:0,54,810	0/0:21,0:21:60:0,60,519	0/0:16,0:16:39:0,39,585	0/0:5,0:5:15:0,15,124	0/0:21,0:21:63:0,63,514	0/0:20,0:20:48:0,48,720	0/0:18,0:18:29:0,29,396	0/0:28,0:28:81:0,81,689	0/0:15,0:15:24:0,24,326	0/0:24,0:24:72:0,72,590	0/0:29,0:29:81:0,81,1215	0/0:17,0:17:42:0,42,630	0/0:20,0:20:57:0,57,855	0/0:22,0:22:60:0,60,541	0/0:20,0:20:60:0,60,495	0/0:28,0:28:72:0,72,1080	0/1:9,6:15:99:109,0,178	0/0:13,0:13:39:0,39,321	0/0:10,0:10:30:0,30,244	0/0:17,0:17:42:0,42,630	0/0:22,0:22:60:0,60,576	0/0:29,0:29:84:0,84,716	0/0:21,0:21:57:0,57,855	0/0:24,0:24:50:0,50,547	0/0:14,0:14:42:0,42,346	0/0:33,0:33:90:0,90,1350	0/0:17,0:17:8:0,8,325	0/0:27,0:27:81:0,81,668	0/0:20,0:20:57:0,57,855	0/1:8,10:18:99:200,0,144	0/0:13,0:13:39:0,39,321	0/0:16,0:16:48:0,48,392	0/0:14,0:14:39:0,39,585	0/0:26,0:26:55:0,55,589	0/0:19,0:19:57:0,57,470	0/0:26,0:26:75:0,75,1125	0/0:15,0:15:42:0,42,630	0/0:18,0:18:51:0,51,765	0/0:20,0:20:60:0,60,496	0/0:27,0:27:81:0,81,668	0/0:16,0:16:48:0,48,397	0/0:17,0:17:51:0,51,420	0/0:15,0:15:45:0,45,371	0/0:24,0:24:72:0,72,590	0/1:9,8:17:99:155,0,334	0/1:15,10:25:99:182,0,291	0/0:13,0:13:36:0,36,540	0/0:20,0:20:60:0,60,488	0/0:27,0:27:81:0,81,662	0/0:20,0:20:60:0,60,492	0/0:27,0:27:81:0,81,664	0/0:30,0:30:87:0,87,1305	0/0:28,0:28:75:0,75,1125	0/1:14,10:24:99:186,0,274	0/0:23,0:23:63:0,63,945	0/0:33,0:33:99:0,99,801	0/0:15,0:15:45:0,45,368	0/0:25,0:25:72:0,72,1080	0/0:20,0:20:60:0,60,501	0/0:19,0:19:57:0,57,470	0/0:28,0:28:81:0,81,679	0/1:9,3:12:41:41,0,186	0/0:29,0:29:60:0,60,663	0/0:21,0:21:60:0,60,516	0/0:21,0:21:37:0,37,466	0/0:21,0:21:60:0,60,548	0/0:29,0:29:81:0,81,1215	0/0:24,0:24:57:0,57,855	0/0:33,0:33:90:0,90,1350	0/0:17,0:17:51:0,51,416	0/0:8,0:8:24:0,24,195	0/0:34,0:34:90:0,90,1350	1/1:1,14:15:20:330,20,0	0/0:20,0:20:60:0,60,495	0/0:9,0:9:27:0,27,216	0/0:19,0:19:51:0,51,765	0/0:18,0:18:45:0,45,675	0/0:35,0:35:99:0,105,865	0/1:20,18:38:99:348,0,734	0/0:19,0:19:57:0,57,466	0/0:14,0:14:42:0,42,346	0/0:24,0:24:69:0,69,1035	0/0:26,0:26:72:0,72,1080	0/0:20,0:20:60:0,60,495	0/0:28,0:28:84:0,84,693	0/0:20,0:20:54:0,54,810	0/0:16,0:16:0:0,0,244	0/0:17,0:17:51:0,51,431	0/0:14,0:14:39:0,39,585	0/0:19,0:19:57:0,57,468	0/0:17,0:17:51:0,51,414	0/1:4,12:16:51:258,0,51	0/1:9,7:16:99:130,0,175	0/1:8,9:17:99:174,0,147	0/0:23,0:23:60:0,60,900	0/1:26,7:33:79:79,0,529	0/1:8,14:22:99:291,0,132	0/0:20,0:20:60:0,60,511	0/0:21,0:21:60:0,60,900	0/0:22,0:22:60:0,60,569	0/0:17,0:17:45:0,45,675	0/0:9,0:9:27:0,27,223	0/1:8,3:11:44:44,0,164	0/0:27,0:27:81:0,81,658	0/0:30,0:30:65:0,65,684	0/0:27,0:27:81:0,81,692	0/0:20,0:20:60:0,60,490	0/0:20,0:20:37:0,37,446	0/1:14,9:23:99:161,0,277	0/1:15,11:26:99:187,0,282	0/0:17,0:17:51:0,51,420	0/0:20,0:20:60:0,60,495	0/0:20,0:20:60:0,60,489	0/0:9,0:9:27:0,27,220	0/0:28,0:28:75:0,75,1125	0/0:16,0:16:48:0,48,393	0/0:18,0:18:31:0,31,395	0/0:15,0:15:45:0,45,365	0/0:27,0:27:59:0,59,621	0/0:15,0:15:42:0,42,630	0/0:13,0:13:39:0,39,321	0/0:10,0:10:27:0,27,405	0/0:27,0:27:72:0,72,1080	0/0:19,0:19:54:0,54,810	0/0:17,0:17:45:0,45,675	0/0:21,0:21:60:0,60,900	0/0:19,0:19:57:0,57,469	0/0:34,0:34:99:0,102,840	0/0:13,0:13:39:0,39,340	0/0:22,0:22:63:0,63,945	0/0:14,0:14:42:0,42,339	0/0:17,0:17:51:0,51,420	0/0:17,0:17:42:0,42,630	0/0:17,0:17:42:0,42,630	0/0:13,0:13:36:0,36,540	0/0:18,0:18:54:0,54,441	0/0:13,0:13:39:0,39,318	0/0:20,0:20:57:0,57,855	0/0:30,0:30:41:0,41,640	0/1:7,7:14:99:132,0,131
superscaffold43-PCRedited	1025173	.	T	C	3830.24	.	ANN=C|intron_variant|MODIFIER|(sp)_similar_to_GILT-like_protein_C02D5.2|CLUMAR_CG008495|transcript|CLUMAR_CG008495-RA|protein_coding|1/3|c.57+1402A>G||||||	GT:AD:DP:GQ:PL	0/0:24,0:24:49:0,49,566	0/0:15,0:15:42:0,42,630	0/0:28,0:28:75:0,75,1125	0/0:23,0:23:69:0,69,591	0/0:23,0:23:66:0,66,592	0/1:12,12:24:99:218,0,228	0/1:11,6:17:98:98,0,208	0/1:10,10:20:99:190,0,192	0/0:13,0:13:39:0,39,319	0/0:10,0:10:30:0,30,247	0/0:25,0:25:75:0,75,618	0/0:23,0:23:54:0,54,810	0/0:12,0:12:36:0,36,309	0/0:26,0:26:75:0,75,1125	0/0:16,0:16:48:0,48,402	0/0:14,0:14:42:0,42,346	0/0:22,0:22:60:0,60,561	0/0:15,0:15:39:0,39,585	0/0:16,0:16:48:0,48,405	0/0:25,0:25:63:0,63,945	0/0:14,0:14:39:0,39,585	0/0:13,0:13:39:0,39,321	0/0:24,0:24:72:0,72,621	0/0:19,0:19:54:0,54,810	0/0:25,0:25:72:0,72,618	0/0:21,0:21:60:0,60,516	0/0:31,0:31:84:0,84,1260	0/0:19,0:19:48:0,48,720	0/0:16,0:16:48:0,48,411	0/0:20,0:20:51:0,51,765	0/0:11,0:11:33:0,33,272	0/0:10,0:10:30:0,30,244	0/0:25,0:25:72:0,72,618	0/0:20,0:20:54:0,54,810	0/0:27,0:27:81:0,81,661	0/0:22,0:22:60:0,60,900	0/0:15,0:15:42:0,42,630	0/0:22,0:22:63:0,63,945	0/0:37,0:37:99:0,102,1530	0/0:10,0:10:24:0,24,360	0/0:28,0:28:75:0,75,1125	0/0:20,0:20:51:0,51,765	0/0:22,0:22:57:0,57,855	0/0:30,0:30:78:0,78,1170	0/1:17,8:25:99:126,0,344	0/0:21,0:21:60:0,60,538	0/0:9,0:9:18:0,18,270	0/0:15,0:15:42:0,42,630	0/0:17,0:17:51:0,51,433	0/0:31,0:31:81:0,81,1215	0/0:20,0:20:57:0,57,855	0/0:22,0:22:60:0,60,900	0/0:20,0:20:60:0,60,494	0/0:25,0:25:75:0,75,615	0/0:18,0:18:51:0,51,765	0/0:23,0:23:46:0,46,544	0/0:19,0:19:57:0,57,470	0/1:8,5:13:84:84,0,159	0/0:13,0:13:39:0,39,316	0/0:23,0:23:60:0,60,900	0/0:18,0:18:51:0,51,765	0/0:21,0:21:48:0,48,720	0/0:20,0:20:60:0,60,488	0/0:14,0:14:42:0,42,360	0/0:21,0:21:57:0,57,855	0/0:20,0:20:51:0,51,765	0/0:24,0:24:51:0,51,765	0/0:19,0:19:57:0,57,467	0/0:24,0:24:72:0,72,591	0/0:16,0:16:48:0,48,393	0/0:9,0:9:27:0,27,223	0/0:24,0:24:60:0,60,900	0/1:14,15:29:99:281,0,462	0/1:15,7:22:99:108,0,321	0/0:12,0:12:33:0,33,495	0/0:16,0:16:48:0,48,396	0/0:15,0:15:36:0,36,540	0/0:16,0:16:48:0,48,393	0/0:29,0:29:84:0,84,1260	0/0:37,0:37:99:0,102,1530	0/0:23,0:23:57:0,57,855	0/1:15,19:34:99:335,0,273	0/0:17,0:17:45:0,45,675	0/0:25,0:25:72:0,72,1080	0/0:20,0:20:60:0,60,526	0/0:27,0:27:81:0,81,669	0/0:21,0:21:57:0,57,855	0/0:20,0:20:60:0,60,495	0/0:24,0:24:51:0,51,765	0/1:5,5:10:84:84,0,97	0/0:23,0:23:60:0,60,900	0/0:24,0:24:49:0,49,569	0/0:33,0:33:99:0,99,816	0/0:22,0:22:57:0,57,855	0/0:26,0:26:72:0,72,1080	0/0:40,0:40:99:0,114,1710	0/0:21,0:21:60:0,60,566	0/0:14,0:14:42:0,42,346	0/0:15,0:15:20:0,20,336	0/0:36,0:36:99:0,99,1485	0/1:3,18:21:12:391,0,12	0/0:23,0:23:69:0,69,589	0/0:8,0:8:24:0,24,206	0/0:12,0:12:30:0,30,450	0/0:10,0:10:30:0,30,247	0/0:25,0:25:66:0,66,990	0/1:24,12:36:99:192,0,829	0/0:29,0:29:72:0,72,1080	0/0:16,0:16:42:0,42,630	0/0:16,0:16:39:0,39,585	0/0:23,0:23:69:0,69,589	0/0:16,0:16:48:0,48,412	0/0:30,0:30:75:0,75,1125	0/0:19,0:19:57:0,57,467	0/1:13,7:20:98:98,0,271	0/0:18,0:18:51:0,51,765	0/0:15,0:15:36:0,36,540	0/0:21,0:21:60:0,60,518	0/0:28,0:28:81:0,81,716	0/1:3,11:14:35:218,0,35	0/1:8,9:17:99:165,0,149	0/1:11,8:19:99:144,0,218	0/0:23,0:23:60:0,60,900	0/1:21,9:30:99:131,0,447	0/1:17,22:39:99:422,0,308	0/0:20,0:20:0:0,0,313	0/0:26,0:26:78:0,78,645	0/0:16,0:16:48:0,48,409	0/0:18,0:18:48:0,48,720	0/0:14,0:14:42:0,42,354	0/1:8,4:12:62:62,0,159	0/0:28,0:28:59:0,59,669	0/0:30,0:30:90:0,90,737	0/0:30,0:30:81:0,81,1215	0/0:26,0:26:63:0,63,945	0/0:8,0:8:24:0,24,198	0/1:8,13:21:99:239,0,138	0/1:7,16:23:99:323,0,106	0/0:19,0:19:57:0,57,470	0/0:23,0:23:66:0,66,567	0/0:21,0:21:60:0,60,900	0/0:14,0:14:39:0,39,585	0/0:27,0:27:75:0,75,1125	0/0:21,0:21:51:0,51,765	0/0:20,0:20:57:0,57,855	0/0:12,0:12:36:0,36,297	0/0:32,0:32:93:0,93,791	0/0:17,0:17:45:0,45,675	0/0:14,0:14:42:0,42,346	0/0:15,0:15:45:0,45,371	0/0:22,0:22:51:0,51,765	0/0:19,0:19:57:0,57,466	0/0:16,0:16:22:0,22,368	0/0:19,0:19:57:0,57,470	0/0:14,0:14:39:0,39,585	0/0:27,0:27:69:0,69,1035	0/0:16,0:16:48:0,48,397	0/0:18,0:18:51:0,51,765	0/0:26,0:26:72:0,72,669	0/0:20,0:20:60:0,60,492	0/0:17,0:17:45:0,45,675	0/0:20,0:20:57:0,57,855	0/0:14,0:14:33:0,33,495	0/0:16,0:16:48:0,48,396	0/0:13,0:13:36:0,36,540	0/0:16,0:16:45:0,45,675	0/0:25,0:25:50:0,50,589	0/1:8,11:19:99:210,0,143
superscaffold43-PCRedited	1025277	.	CA	C	6380.63	.	ANN=C|intron_variant|MODIFIER|(sp)_similar_to_GILT-like_protein_C02D5.2|CLUMAR_CG008495|transcript|CLUMAR_CG008495-RA|protein_coding|1/3|c.57+1297delT||||||	GT:AD:DP:GQ:PL	1/1:2,6:8:12:105,12,0	0/1:10,6:16:14:75,0,14	1/1:10,10:20:5:138,5,0	1/1:7,14:21:22:225,22,0	0/0:14,0:14:19:0,19,299	0/0:22,0:22:40:0,40,490	0/0:26,0:26:75:0,75,1125	0/0:20,2:22:1:0,1,54	0/0:13,0:13:39:0,39,319	0/0:4,0:4:12:0,12,99	0/0:25,0:25:75:0,75,618	0/0:27,0:27:32:0,32,570	0/0:12,0:12:36:0,36,295	0/0:18,0:18:54:0,54,439	0/0:16,0:16:48:0,48,396	0/0:14,0:14:42:0,42,346	0/0:20,0:20:60:0,60,495	0/0:18,0:18:51:0,51,765	0/0:15,0:15:20:0,20,330	0/0:21,0:21:63:0,63,538	0/0:15,0:15:19:0,19,320	0/0:13,0:13:39:0,39,321	0/0:16,0:16:36:0,36,540	0/0:18,0:18:54:0,54,463	0/0:17,0:17:48:0,48,720	0/0:24,0:24:60:0,60,900	0/0:27,0:27:56:0,56,619	0/0:20,0:20:36:0,36,540	1/1:8,10:18:4:152,4,0	0/0:21,0:21:60:0,60,519	0/0:12,0:12:33:0,33,495	1/1:0,4:4:12:82,12,0	0/0:28,0:28:84:0,84,715	0/0:14,0:14:18:0,18,298	1/1:11,20:31:30:354,30,0	1/1:11,11:22:1:161,1,0	0/0:13,0:13:14:0,14,272	0/0:22,0:22:60:0,60,544	0/1:14,10:24:13:151,0,13	0/0:21,0:21:57:0,57,855	0/0:22,0:22:60:0,60,544	0/0:20,0:20:60:0,60,496	0/1:10,5:15:14:68,0,14	0/1:8,6:14:7:91,0,7	0/0:20,0:20:54:0,54,810	0/1:9,8:17:1:122,0,1	0/1:6,2:8:15:24,0,15	0/0:18,0:18:54:0,54,442	0/0:24,0:24:72:0,72,618	1/1:0,29:29:86:557,86,0	0/0:21,0:21:38:0,38,470	0/0:21,0:21:60:0,60,519	1/1:9,10:19:5:167,5,0	0/0:27,0:27:81:0,81,668	0/0:12,0:12:36:0,36,294	0/0:21,0:21:60:0,60,566	1/1:0,10:10:30:196,30,0	0/0:14,0:14:42:0,42,337	0/1:9,8:17:3:112,0,3	0/0:23,0:23:66:0,66,592	0/1:16,8:24:20:113,0,20	0/0:17,0:17:48:0,48,720	0/0:17,0:17:48:0,48,720	0/1:16,4:20:39:41,0,39	0/0:24,2:26:10:0,10,80	0/0:31,0:31:90:0,90,766	1/1:0,17:17:50:315,50,0	1/1:0,16:16:47:320,47,0	0/1:8,4:12:14:56,0,14	0/0:19,0:19:57:0,57,466	0/0:18,0:18:54:0,54,442	1/1:6,7:13:7:114,7,0	0/0:34,0:34:78:0,78,789	0/0:27,2:29:9:0,9,78	0/0:22,0:22:40:0,40,494	0/0:10,0:10:30:0,30,247	0/0:20,0:20:57:0,57,855	0/0:12,0:12:30:0,30,450	0/0:25,0:25:63:0,63,945	0/0:29,0:29:87:0,87,742	1/1:5,10:15:16:181,16,0	0/0:28,0:28:75:0,75,1125	0/0:21,0:21:60:0,60,574	0/0:31,0:31:90:0,90,766	1/1:12,13:25:7:203,7,0	0/0:24,0:24:63:0,63,945	0/0:37,0:37:99:0,102,1530	0/0:15,0:15:45:0,45,368	0/1:15,3:18:27:27,0,29	0/1:10,4:14:16:49,0,16	0/0:22,0:22:66:0,66,544	0/1:13,4:17:28:42,0,28	1/1:10,12:22:3:197,3,0	0/0:34,0:34:93:0,93,1395	0/1:5,5:10:1:78,0,1	0/0:37,0:37:99:0,99,911	0/0:33,0:33:99:0,99,806	1/1:0,17:17:50:343,50,0	1/1:1,13:14:36:261,36,0	0/0:39,0:39:94:0,94,912	0/0:18,0:18:54:0,54,456	1/1:4,12:16:27:229,27,0	1/1:0,6:6:18:123,18,0	0/0:14,0:14:20:0,20,297	0/0:27,0:27:69:0,69,1035	1/1:3,25:28:66:481,66,0	0/0:21,0:21:38:0,38,470	0/0:27,0:27:56:0,56,619	0/1:13,5:18:25:65,0,25	1/1:0,10:10:30:205,30,0	0/0:26,0:26:72:0,72,1080	0/0:29,0:29:81:0,81,1215	0/1:17,10:27:25:132,0,25	1/1:10,12:22:8:193,8,0	0/0:18,0:18:0:0,0,299	0/0:17,0:17:45:0,45,675	0/0:15,0:15:20:0,20,321	0/0:20,0:20:60:0,60,511	0/0:18,0:18:51:0,51,765	0/0:22,0:22:63:0,63,945	0/0:15,0:15:45:0,45,371	0/0:14,0:14:16:0,16,294	0/0:20,0:20:60:0,60,515	0/0:32,0:32:96:0,96,816	0/0:35,0:35:99:0,101,1006	0/0:19,0:19:57:0,57,469	0/0:30,0:30:64:0,64,687	0/0:18,0:18:51:0,51,765	0/0:25,0:25:23:0,23,516	0/0:15,0:15:45:0,45,383	0/0:20,0:20:60:0,60,492	0/0:25,0:25:49:0,49,565	0/0:30,0:30:87:0,87,1305	0/0:15,0:15:39:0,39,585	0/0:20,0:20:54:0,54,810	0/0:22,0:22:60:0,60,900	0/0:25,0:25:52:0,52,571	0/0:15,0:15:45:0,45,370	0/0:25,0:25:60:0,60,900	0/0:17,0:17:36:0,36,540	0/0:17,0:17:2:0,2,313	0/0:14,2:16:4:0,4,48	1/1:2,17:19:43:278,43,0	0/0:25,0:25:30:0,30,450	0/0:29,0:29:37:0,37,611	0/0:11,0:11:0:0,0,175	0/1:7,8:15:2:101,0,2	0/1:12,2:14:11:11,0,32	0/0:19,0:19:27:0,27,405	0/0:19,0:19:32:0,32,420	0/0:34,0:34:54:0,54,810	0/1:9,6:15:10:71,0,10	0/0:18,0:18:30:0,30,450	0/0:16,0:16:42:0,42,630	0/0:5,0:5:9:0,9,135	0/0:21,0:21:39:0,39,585	0/0:18,0:18:24:0,24,360	0/0:20,0:20:39:0,39,585	0/0:14,0:14:24:0,24,360	0/0:10,0:10:27:0,27,405	0/0:14,0:14:21:0,21,315	0/0:22,0:22:18:0,18,448	0/0:20,0:20:27:0,27,405	0/0:18,0:18:28:0,28,386	0/0:16,0:16:24:0,24,360	0/0:16,0:16:36:0,36,540	0/0:23,0:23:46:0,46,518	0/0:22,0:22:63:0,63,945
superscaffold43-PCRedited	1025462	.	A	ACACC	80910.8	.	ANN=ACACC|intron_variant|MODIFIER|(sp)_similar_to_GILT-like_protein_C02D5.2|CLUMAR_CG008495|transcript|CLUMAR_CG008495-RA|protein_coding|1/3|c.57+1112_57+1113insGGTG||||||	GT:AD:DP:GQ:PGT:PID:PL	0/1:7,9:16:99:0|1:1025448_G_A:357,0,267	0/1:8,6:14:99:0|1:1025448_G_A:228,0,318	0/1:7,9:16:99:0|1:1025448_G_A:346,0,258	0/0:23,0:23:60:.:.:0,60,900	1/1:0,21:21:63:1|1:1025448_G_A:936,63,0	1/1:0,12:12:39:1|1:1025448_G_A:576,39,0	1/1:0,18:18:66:1|1:1025448_G_A:931,66,0	1/1:1,17:18:9:1|1:1025448_G_A:720,9,0	0/0:11,0:11:33:.:.:0,33,271	0/0:2,0:2:6:.:.:0,6,49	0/0:20,0:20:60:.:.:0,60,495	0/0:21,0:21:63:.:.:0,63,516	0/1:1,4:5:30:0|1:1025448_G_A:165,0,30	0/0:23,0:23:63:.:.:0,63,590	0/0:18,0:18:54:.:.:0,54,445	0/0:16,0:16:48:.:.:0,48,408	0/1:6,7:13:99:0|1:1025448_G_A:276,0,281	0/0:21,0:21:60:.:.:0,60,519	0/0:15,0:15:36:.:.:0,36,540	0/0:33,0:33:99:.:.:0,99,847	0/0:10,0:10:30:.:.:0,30,247	0/1:8,14:22:99:0|1:1025448_G_A:564,0,1076	0/0:12,0:12:36:.:.:0,36,294	0/0:21,0:21:60:.:.:0,60,900	0/0:21,0:21:60:.:.:0,60,516	0/0:19,0:19:54:.:.:0,54,810	0/0:24,0:24:72:.:.:0,72,603	0/0:11,0:11:33:.:.:0,33,269	0/0:21,0:21:60:.:.:0,60,538	0/0:16,0:16:45:.:.:0,45,675	0/0:8,0:8:24:.:.:0,24,195	0/0:8,0:8:24:.:.:0,24,195	1/1:0,28:28:90:1|1:1025448_G_A:1300,90,0	0/0:25,0:25:72:.:.:0,72,1080	0/1:18,6:24:99:0|1:1025448_G_A:282,0,732	0/1:14,17:31:99:0|1:1025448_G_A:655,0,507	0/1:1,18:19:91:0|1:1025448_G_A:795,0,91	0/1:4,17:21:99:0|1:1025448_G_A:701,0,337	0/0:30,0:30:81:.:.:0,81,1215	0/0:24,0:24:20:.:.:0,20,511	0/1:10,15:25:99:0|1:1025448_G_A:591,0,1418	1/1:0,18:18:54:1|1:1025448_G_A:810,54,0	0/1:5,10:15:99:0|1:1025448_G_A:426,0,177	0/1:13,17:30:99:0|1:1025448_G_A:672,0,537	1/1:0,29:29:87:1|1:1025448_G_A:1295,87,0	0/0:15,0:15:45:.:.:0,45,371	0/1:3,8:11:99:0|1:1025448_G_A:327,0,101	0/1:12,15:27:99:0|1:1025448_G_A:636,0,1378	1/1:0,16:16:54:1|1:1025448_G_A:779,54,0	0/0:17,0:17:51:.:.:0,51,438	0/1:9,11:20:99:0|1:1025448_G_A:435,0,370	0/0:31,0:31:67:.:.:0,67,758	0/0:19,0:19:54:.:.:0,54,810	1/1:0,17:17:54:1|1:1025448_G_A:787,54,0	1/1:0,18:18:57:1|1:1025448_G_A:833,57,0	0/1:8,19:27:99:0|1:1025448_G_A:794,0,1028	0/0:12,0:12:36:.:.:0,36,300	1/1:0,17:17:51:1|1:1025448_G_A:765,51,0	0/0:17,0:17:51:.:.:0,51,413	0/0:27,0:27:81:.:.:0,81,664	0/0:22,0:22:40:.:.:0,40,515	1/1:0,20:20:60:1|1:1025448_G_A:900,60,0	1/1:0,10:10:30:1|1:1025448_G_A:441,30,0	0/1:5,16:21:99:0|1:1025448_G_A:676,0,159	0/1:13,5:18:99:0|1:1025448_G_A:202,0,528	0/1:9,9:18:99:0|1:1025448_G_A:351,0,348	0/0:22,0:22:63:.:.:0,63,541	0/0:26,0:26:75:.:.:0,75,643	0/0:19,0:19:51:.:.:0,51,765	1/1:0,14:14:45:1|1:1025448_G_A:653,45,0	1/1:0,15:15:45:1|1:1025448_G_A:675,45,0	0/0:16,0:16:0:.:.:0,0,306	0/1:15,7:22:99:0|1:1025448_G_A:249,0,609	0/1:3,20:23:66:0|1:1025448_G_A:831,0,66	1/1:0,17:17:51:1|1:1025448_G_A:729,51,0	0/0:14,0:14:42:.:.:0,42,346	0/1:11,6:17:99:0|1:1025448_G_A:219,0,1431	0/0:6,0:6:18:.:.:0,18,145	1/1:1,21:22:63:1|1:1025448_G_A:976,63,0	0/0:29,0:29:65:.:.:0,65,699	0/0:26,0:26:26:.:.:0,26,566	1/1:1,35:36:56:1|1:1025448_G_A:1547,56,0	1/1:0,19:19:57:1|1:1025448_G_A:855,57,0	1/1:0,24:24:72:1|1:1025448_G_A:1070,72,0	0/0:20,0:20:9:.:.:0,9,412	0/1:14,11:25:99:0|1:1025448_G_A:494,0,1831	1/1:0,25:25:78:1|1:1025448_G_A:1149,78,0	1/1:0,19:19:60:1|1:1025448_G_A:900,60,0	0/1:7,20:27:99:0|1:1025448_G_A:819,0,221	1/1:0,6:6:21:1|1:1025448_G_A:315,21,0	1/1:0,18:18:57:1|1:1025448_G_A:824,57,0	0/1:9,9:18:99:0|1:1025448_G_A:357,0,348	0/0:31,0:31:66:.:.:0,66,740	0/1:14,19:33:99:0|1:1025448_G_A:756,0,1826	0/1:1,14:15:0:0|1:1025448_G_A:574,0,0	0/1:9,11:20:99:0|1:1025448_G_A:448,0,342	1/1:0,22:22:66:1|1:1025448_G_A:981,66,0	0/0:20,0:20:57:.:.:0,57,855	0/0:19,0:19:4:.:.:0,4,390	1/1:1,30:31:48:1|1:1025448_G_A:1305,48,0	0/1:1,12:13:6:0|1:1025448_G_A:492,0,6	0/0:25,0:25:72:.:.:0,72,1080	0/0:13,0:13:17:.:.:0,17,287	1/1:0,14:14:42:1|1:1025448_G_A:621,42,0	1/1:0,21:21:63:1|1:1025448_G_A:945,63,0	0/0:15,0:15:42:.:.:0,42,630	0/1:13,22:35:99:0|1:1025448_G_A:885,0,480	1/1:0,24:24:72:1|1:1025448_G_A:1063,72,0	0/0:12,0:12:0:.:.:0,0,206	0/0:11,0:11:7:.:.:0,7,232	1/1:0,24:24:72:1|1:1025448_G_A:1080,72,0	1/1:0,25:25:78:1|1:1025448_G_A:1150,78,0	0/1:11,14:25:99:0|1:1025448_G_A:636,0,456	0/1:14,12:26:99:0|1:1025448_G_A:462,0,552	0/1:5,15:20:99:0|1:1025448_G_A:628,0,162	0/1:6,7:13:99:0|1:1025448_G_A:276,0,231	0/0:11,0:11:33:.:.:0,33,265	1/1:0,27:27:81:1|1:1025448_G_A:1206,81,0	1/1:0,20:20:60:1|1:1025448_G_A:900,60,0	1/1:0,19:19:57:1|1:1025448_G_A:855,57,0	1/1:0,12:12:39:1|1:1025448_G_A:585,39,0	1/1:0,22:22:66:1|1:1025448_G_A:981,66,0	1/1:0,28:28:84:1|1:1025448_G_A:1251,84,0	1/1:0,37:37:99:1|1:1025448_G_A:1665,111,0	1/1:0,26:26:78:1|1:1025448_G_A:1170,78,0	1/1:0,18:18:54:1|1:1025448_G_A:810,54,0	1/1:0,14:14:45:1|1:1025448_G_A:664,45,0	1/1:0,13:13:48:1|1:1025448_G_A:686,48,0	1/1:0,19:19:57:1|1:1025448_G_A:855,57,0	1/1:0,17:17:57:1|1:1025448_G_A:835,57,0	1/1:0,14:14:45:1|1:1025448_G_A:655,45,0	1/1:0,17:17:51:1|1:1025448_G_A:765,51,0	1/1:0,18:18:54:1|1:1025448_G_A:810,54,0	1/1:0,16:16:48:1|1:1025448_G_A:720,48,0	1/1:0,19:19:69:1|1:1025448_G_A:989,69,0	1/1:0,20:20:60:1|1:1025448_G_A:900,60,0	1/1:0,23:23:69:1|1:1025448_G_A:1035,69,0	1/1:0,16:16:48:1|1:1025448_G_A:696,48,0	1/1:0,17:17:69:1|1:1025448_G_A:935,69,0	1/1:0,18:18:54:1|1:1025448_G_A:810,54,0	0/1:2,9:11:99:0|1:1025448_G_A:372,0,107	0/0:7,0:7:0:.:.:0,0,125	0/0:23,0:23:43:.:.:0,43,536	1/1:0,18:18:54:1|1:1025448_G_A:810,54,0	1/1:0,17:17:51:1|1:1025448_G_A:756,51,0	1/1:0,8:8:30:1|1:1025448_G_A:450,30,0	0/1:8,7:15:99:0|1:1025448_G_A:311,0,435	1/1:0,11:11:33:1|1:1025448_G_A:495,33,0	0/1:2,12:14:48:0|1:1025448_G_A:498,0,48	1/1:0,13:13:42:1|1:1025448_G_A:630,42,0	1/1:0,18:18:54:1|1:1025448_G_A:810,54,0	0/1:8,5:13:99:0|1:1025448_G_A:186,0,321	1/1:0,16:16:51:1|1:1025448_G_A:754,51,0	1/1:0,13:13:39:1|1:1025448_G_A:585,39,0	1/1:0,12:12:39:1|1:1025448_G_A:585,39,0	1/1:0,22:22:69:1|1:1025448_G_A:999,69,0	1/1:0,11:11:33:1|1:1025448_G_A:480,33,0	1/1:0,13:13:39:1|1:1025448_G_A:585,39,0	1/1:0,13:13:39:1|1:1025448_G_A:585,39,0	1/1:0,8:8:27:1|1:1025448_G_A:382,27,0	1/1:1,17:18:9:1|1:1025448_G_A:711,9,0	1/1:0,9:9:30:1|1:1025448_G_A:430,30,0	1/1:0,19:19:63:1|1:1025448_G_A:922,63,0	1/1:0,10:10:30:1|1:1025448_G_A:450,30,0	1/1:0,10:10:36:1|1:1025448_G_A:520,36,0	0/1:8,6:14:99:0|1:1025448_G_A:228,0,318	1/1:0,23:23:72:1|1:1025448_G_A:1059,72,0	1/1:0,19:19:60:1|1:1025448_G_A:889,60,0
superscaffold43-PCRedited	1056026	.	T	A	6838.31	.	ANN=A|intron_variant|MODIFIER|(sp)_putative_T-box_transcription_factor_TBX1|CLUMAR_CG008511|transcript|CLUMAR_CG008511-RA|protein_coding|4/5|c.1004+3105A>T||||||	GT:AD:DP:GQ:PGT:PID:PL	0/0:21,0:21:9:.:.:0,9,135	0/0:14,0:14:24:.:.:0,24,360	0/0:26,0:26:18:.:.:0,18,270	0/0:20,0:20:0:.:.:0,0,3	0/1:5,11:16:99:1|0:1056024_A_T:197,0,132	0/1:8,9:17:99:.:.:147,0,130	0/0:21,0:21:37:.:.:0,37,486	0/0:19,0:19:18:.:.:0,18,270	0/0:19,0:19:6:.:.:0,6,90	0/0:20,0:20:54:.:.:0,54,810	0/0:16,0:16:45:.:.:0,45,675	0/1:7,16:23:99:1|0:1056024_A_T:293,0,225	0/0:18,0:18:12:.:.:0,12,180	0/1:5,11:16:53:.:.:205,0,53	0/0:15,0:15:39:.:.:0,39,585	0/1:8,7:15:96:.:.:96,0,235	0/0:14,0:14:12:.:.:0,12,180	0/0:24,0:24:0:.:.:0,0,96	0/0:15,2:17:5:.:.:0,5,482	0/0:22,0:22:39:.:.:0,39,585	0/0:17,0:17:51:.:.:0,51,445	0/0:8,0:8:0:.:.:0,0,154	0/0:22,0:22:63:.:.:0,63,566	0/0:24,0:24:66:.:.:0,66,990	0/0:26,0:26:48:.:.:0,48,720	0/0:15,0:15:27:.:.:0,27,405	0/0:12,0:12:36:.:.:0,36,306	0/0:16,0:16:39:.:.:0,39,585	0/0:20,0:20:27:.:.:0,27,405	0/0:14,0:14:33:.:.:0,33,495	0/0:12,0:12:0:.:.:0,0,156	1/1:0,4:4:12:.:.:92,12,0	0/1:3,12:15:90:.:.:225,0,90	0/1:9,5:14:70:.:.:70,0,167	0/0:21,0:21:9:.:.:0,9,135	0/0:21,0:21:36:.:.:0,36,540	0/1:3,7:10:80:.:.:132,0,80	1/1:1,11:12:11:.:.:209,11,0	0/0:21,0:21:0:.:.:0,0,179	./.:16,0:16:.:.:.:0,0,0	0/0:20,0:20:57:.:.:0,57,855	0/0:9,0:9:1:.:.:0,1,180	0/0:13,0:13:21:.:.:0,21,315	0/0:21,0:21:42:.:.:0,42,630	0/1:16,11:27:99:.:.:169,0,469	./.:13,0:13:.:.:.:0,0,0	0/1:3,5:8:92:1|0:1056024_A_T:92,0,111	0/0:18,0:18:0:.:.:0,0,206	0/1:6,7:13:99:.:.:117,0,231	0/0:15,0:15:27:.:.:0,27,405	0/0:13,0:13:18:.:.:0,18,270	0/1:10,14:24:99:1|0:1056024_A_T:227,0,358	./.:18,0:18:.:.:.:0,0,0	0/0:18,0:18:54:.:.:0,54,455	0/1:9,9:18:99:.:.:151,0,198	0/0:15,0:15:3:.:.:0,3,45	0/0:8,0:8:15:.:.:0,15,225	1/1:1,9:10:7:.:.:176,7,0	0/0:20,2:22:22:.:.:0,22,606	1/1:0,11:11:33:.:.:253,33,0	./.:15,0:15:.:.:.:0,0,0	0/0:10,0:10:5:.:.:0,5,205	0/1:5,7:12:66:.:.:121,0,66	0/0:20,0:20:6:.:.:0,6,90	0/0:25,0:25:36:.:.:0,36,540	0/1:13,8:21:92:.:.:92,0,233	0/1:9,4:13:43:.:.:43,0,316	0/1:15,12:27:99:.:.:192,0,594	./.:10,0:10:.:.:.:0,0,0	0/0:10,0:10:30:.:.:0,30,257	0/0:27,0:27:6:.:.:0,6,90	0/0:17,0:17:27:.:.:0,27,405	0/0:23,0:23:43:.:.:0,43,552	0/1:14,5:19:60:.:.:60,0,234	./.:10,0:10:.:.:.:0,0,0	0/0:8,0:8:0:.:.:0,0,154	0/0:15,0:15:27:.:.:0,27,405	0/1:12,4:16:45:.:.:45,0,196	1/1:0,15:15:45:.:.:336,45,0	0/0:14,0:14:18:.:.:0,18,270	0/1:11,2:13:7:.:.:7,0,434	1/1:0,22:22:66:.:.:497,66,0	0/1:6,11:17:76:.:.:172,0,76	0/0:19,0:19:3:.:.:0,3,45	0/0:18,0:18:0:.:.:0,0,12	0/1:10,14:24:99:1|0:1056024_A_T:248,0,342	./.:11,0:11:.:.:.:0,0,0	0/0:20,0:21:60:.:.:0,60,508	0/0:17,0:17:29:.:.:0,29,390	0/1:7,13:20:99:1|0:1056024_A_T:227,0,255	0/0:17,0:17:51:.:.:0,51,447	0/0:13,0:13:21:.:.:0,21,315	0/0:22,0:22:0:.:.:0,0,151	0/0:17,0:17:21:.:.:0,21,315	0/0:24,0:24:63:.:.:0,63,945	0/0:10,0:10:4:.:.:0,4,206	0/0:13,0:13:15:.:.:0,15,225	0/0:21,0:21:57:.:.:0,57,855	0/0:12,0:12:36:.:.:0,36,297	1/1:0,8:8:24:.:.:182,24,0	./.:18,0:18:.:.:.:0,0,0	./.:9,0:9:.:.:.:0,0,0	0/1:6,12:18:99:.:.:211,0,216	0/0:15,0:15:15:.:.:0,15,225	0/0:17,0:17:6:.:.:0,6,90	0/0:22,0:22:63:.:.:0,63,554	0/0:7,0:7:21:.:.:0,21,175	0/0:20,0:20:33:.:.:0,33,466	0/0:7,0:7:9:.:.:0,9,135	./.:11,0:11:.:.:.:0,0,0	./.:15,0:15:.:.:.:0,0,0	0/1:9,16:25:99:.:.:282,0,322	0/0:32,0:32:6:.:.:0,6,90	0/0:12,0:12:3:.:.:0,3,45	0/1:8,5:13:75:1|0:1056024_A_T:75,0,321	0/1:6,8:14:99:.:.:134,0,141	0/0:14,0:14:27:.:.:0,27,405	./.:21,0:21:.:.:.:0,0,0	./.:20,0:20:.:.:.:0,0,0	./.:14,0:14:.:.:.:0,0,0	./.:18,0:18:.:.:.:0,0,0	./.:19,0:19:.:.:.:0,0,0	0/0:29,0:29:12:.:.:0,12,180	0/0:31,0:31:9:.:.:0,9,135	0/0:22,0:22:0:.:.:0,0,204	./.:27,0:27:.:.:.:0,0,0	./.:31,0:31:.:.:.:0,0,0	0/0:20,0:20:3:.:.:0,3,45	./.:9,0:9:.:.:.:0,0,0	0/0:18,0:18:3:.:.:0,3,45	./.:10,0:10:.:.:.:0,0,0	0/1:12,7:19:89:.:.:89,0,460	0/0:30,0:30:0:.:.:0,0,16	0/1:4,6:10:85:.:.:85,0,152	0/0:26,0:26:0:.:.:0,0,5	0/0:31,0:31:0:.:.:0,0,26	0/0:24,0:24:12:.:.:0,12,180	0/0:26,0:26:12:.:.:0,12,180	./.:18,0:18:.:.:.:0,0,0	0/0:23,0:23:43:.:.:0,43,540	0/1:11,8:19:99:1|0:1056024_A_T:110,0,438	0/1:5,8:13:64:.:.:109,0,64	0/0:25,0:25:29:.:.:0,29,530	0/0:24,0:24:54:.:.:0,54,810	0/1:10,6:16:86:.:.:86,0,177	0/0:22,0:22:45:.:.:0,45,518	0/0:18,0:18:51:.:.:0,51,765	0/0:11,0:11:30:.:.:0,30,450	0/1:5,8:13:73:.:.:133,0,73	0/0:19,0:19:5:.:.:0,5,380	0/0:26,0:26:69:.:.:0,69,1035	0/0:28,0:28:33:.:.:0,33,627	0/0:22,0:22:63:.:.:0,63,945	0/0:21,0:21:17:.:.:0,17,438	0/0:27,0:27:75:.:.:0,75,1125	0/0:26,0:26:51:.:.:0,51,623	0/0:23,0:23:48:.:.:0,48,544	0/1:5,6:11:79:.:.:83,0,79	0/0:17,0:17:0:.:.:0,0,337	0/1:11,12:23:99:1|0:1056024_A_T:198,0,448	0/1:17,15:32:99:.:.:232,0,273	0/0:24,0:24:0:.:.:0,0,461	0/1:7,15:22:94:.:.:247,0,94	0/0:21,0:21:37:.:.:0,37,484	0/0:21,0:21:60:.:.:0,60,900	0/1:5,6:11:66:.:.:100,0,66	0/0:18,0:18:24:.:.:0,24,360	./.:19,0:19:.:.:.:0,0,0
superscaffold43-PCRedited	1056175	.	A	G	5341.74	.	ANN=G|intron_variant|MODIFIER|(sp)_putative_T-box_transcription_factor_TBX1|CLUMAR_CG008511|transcript|CLUMAR_CG008511-RA|protein_coding|4/5|c.1004+2956T>C||||||	GT:AD:DP:GQ:PL	0/0:31,0:31:87:0,87,1305	0/0:11,0:11:33:0,33,264	0/0:25,0:25:32:0,32,549	0/0:22,0:22:43:0,43,509	0/1:6,2:8:25:25,0,130	0/1:9,6:15:98:98,0,185	0/0:17,0:17:2:0,2,316	0/1:4,13:17:52:266,0,52	0/0:13,0:13:33:0,33,495	0/0:16,0:16:45:0,45,675	0/0:17,0:17:48:0,48,720	0/1:9,10:19:99:177,0,177	0/0:22,0:22:31:0,31,482	0/1:7,6:13:99:105,0,140	0/0:18,0:18:36:0,36,540	0/1:5,6:11:97:114,0,97	0/0:23,0:23:60:0,60,900	0/0:24,0:24:69:0,69,1035	0/0:25,0:25:10:0,10,510	0/0:22,0:22:60:0,60,900	0/0:19,0:19:57:0,57,470	0/0:4,0:4:9:0,9,135	0/0:22,0:22:66:0,66,532	0/0:26,0:26:78:0,78,681	0/0:23,0:23:46:0,46,558	0/0:25,0:25:69:0,69,1035	0/0:13,0:13:36:0,36,540	0/0:21,0:21:60:0,60,518	0/0:27,0:27:72:0,72,1080	0/0:20,0:20:38:0,38,473	0/0:14,0:14:19:0,19,296	1/1:0,7:7:21:172,21,0	0/1:9,5:14:73:73,0,191	0/1:12,7:19:99:100,0,255	0/0:19,0:19:54:0,54,810	0/0:28,0:28:59:0,59,670	0/1:5,5:10:93:93,0,99	0/1:5,5:10:92:92,0,100	0/0:28,0:28:81:0,81,730	0/0:14,0:14:42:0,42,361	0/0:20,0:20:60:0,60,485	0/0:12,0:12:36:0,36,297	0/0:7,0:7:21:0,21,167	0/0:27,0:27:66:0,66,990	0/1:9,4:13:59:59,0,200	0/0:17,0:17:51:0,51,441	0/1:4,5:9:77:95,0,77	0/0:20,0:20:57:0,57,855	0/1:10,3:13:34:34,0,220	0/0:17,0:17:48:0,48,720	0/0:20,0:20:57:0,57,855	0/1:7,6:13:99:108,0,147	0/0:16,0:16:48:0,48,408	0/0:25,0:25:72:0,72,637	0/1:9,7:16:99:123,0,185	0/0:14,0:14:17:0,17,307	0/0:20,0:20:57:0,57,855	1/1:0,12:12:36:282,36,0	0/0:13,0:13:14:0,14,272	0/1:2,6:8:27:123,0,27	0/0:33,0:33:74:0,74,808	0/0:16,0:16:45:0,45,675	0/1:9,3:12:37:37,0,199	0/0:20,0:20:60:0,60,479	0/0:15,0:15:39:0,39,585	0/1:10,3:13:33:33,0,223	0/1:4,9:13:63:177,0,63	0/1:9,4:13:59:59,0,189	0/1:10,6:16:99:99,0,210	0/0:20,0:20:57:0,57,855	0/0:23,0:23:23:0,23,499	0/0:14,0:14:36:0,36,540	0/1:7,8:15:99:146,0,138	0/1:14,8:22:99:130,0,301	0/0:11,0:11:33:0,33,270	0/1:1,7:8:2:148,0,2	0/0:20,0:20:42:0,42,630	0/1:6,6:12:99:108,0,116	0/1:5,12:17:79:236,0,79	0/0:9,0:9:27:0,27,223	0/0:12,0:12:36:0,36,294	1/1:0,15:15:45:353,45,0	0/1:3,3:6:55:55,0,62	0/0:31,0:31:90:0,90,1350	0/0:18,0:18:33:0,33,495	0/1:11,6:17:96:96,0,228	0/0:12,0:12:33:0,33,495	0/0:21,0:21:40:0,40,482	0/0:25,0:25:50:0,50,599	0/1:7,6:13:99:108,0,145	0/0:19,0:19:57:0,57,473	0/0:13,0:13:36:0,36,540	0/0:23,0:23:44:0,44,540	0/0:22,0:22:60:0,60,900	0/0:15,0:15:45:0,45,362	0/0:15,0:15:19:0,19,335	0/0:21,0:21:60:0,60,516	0/0:20,0:20:38:0,38,476	0/0:8,0:8:1:0,1,160	1/1:1,8:9:1:170,1,0	0/0:22,0:22:41:0,41,525	0/0:16,0:16:45:0,45,675	0/1:4,8:12:66:153,0,66	0/0:18,0:18:51:0,51,765	0/0:10,0:10:30:0,30,238	0/0:31,0:31:87:0,87,1305	0/1:16,6:22:80:80,0,346	0/0:23,0:23:66:0,66,990	0/0:7,0:7:21:0,21,173	0/0:17,0:17:51:0,51,416	0/0:11,0:11:33:0,33,283	0/1:3,4:7:43:77,0,43	0/0:35,0:35:82:0,82,872	0/0:19,0:19:32:0,32,450	0/1:7,7:14:99:129,0,144	0/1:4,12:16:58:233,0,58	0/0:14,0:14:30:0,30,450	0/0:18,0:18:51:0,51,765	0/0:17,0:17:2:0,2,333	0/0:17,0:17:28:0,28,386	0/0:19,0:19:57:0,57,474	0/0:20,0:20:35:0,35,462	0/0:21,0:21:16:0,16,435	0/0:27,0:27:72:0,72,1080	0/0:18,0:18:45:0,45,675	0/0:16,0:16:42:0,42,630	0/0:22,0:22:63:0,63,945	0/0:17,0:17:26:0,26,384	0/0:13,0:13:39:0,39,332	0/0:26,0:26:72:0,72,1080	0/0:26,0:26:72:0,72,1080	0/0:20,0:20:37:0,37,465	0/0:21,0:21:60:0,60,900	0/1:5,10:15:83:188,0,83	0/0:26,0:26:78:0,78,665	0/0:10,0:10:30:0,30,254	0/0:19,0:19:10:0,10,388	0/0:22,0:22:57:0,57,855	0/0:16,0:16:45:0,45,675	0/0:20,0:20:37:0,37,463	0/1:7,5:12:71:71,0,139	0/1:8,10:18:99:180,0,150	0/0:21,0:21:51:0,51,765	0/0:20,0:20:10:0,10,410	0/1:9,5:14:80:80,0,186	0/0:21,0:21:63:0,63,510	0/0:19,0:19:0:0,0,308	0/0:12,0:12:36:0,36,312	0/0:16,0:16:13:0,13,330	0/0:19,0:19:32:0,32,438	0/0:17,0:17:1:0,1,330	0/0:18,0:18:54:0,54,433	0/0:19,0:19:54:0,54,810	0/0:9,0:9:27:0,27,223	0/0:20,0:20:14:0,14,409	0/0:17,0:17:29:0,29,383	0/0:19,0:19:0:0,0,375	0/1:7,4:11:65:65,0,145	0/0:23,0:23:45:0,45,553	0/1:5,8:13:89:157,0,89	0/1:10,4:14:51:51,0,213	0/0:31,0:31:43:0,43,687	0/1:6,10:16:99:196,0,101	0/0:31,0:31:81:0,81,1215	0/0:19,0:19:31:0,31,419	0/1:8,4:12:71:71,0,168	0/0:19,0:19:57:0,57,480	0/0:26,0:26:69:0,69,1035
superscaffold43-PCRedited	1057970	.	A	T	24980.8	.	ANN=T|synonymous_variant|LOW|CLUMAR_CG022560|CLUMAR_CG022560|transcript|CLUMAR_CG022560-RA|protein_coding|1/1|c.1605A>T|p.Pro535Pro|1612/2059|1605/2049|535/682||,T|intron_variant|MODIFIER|(sp)_putative_T-box_transcription_factor_TBX1|CLUMAR_CG008511|transcript|CLUMAR_CG008511-RA|protein_coding|4/5|c.1004+1161T>A||||||	GT:AD:DP:GQ:PL	0/1:18,6:24:82:82,0,388	0/1:3,11:14:35:241,0,35	0/1:14,6:20:94:94,0,294	0/0:30,0:30:44:0,44,670	0/0:26,0:26:72:0,72,1080	0/0:17,0:17:51:0,51,434	0/0:21,0:21:39:0,39,490	0/0:25,0:25:50:0,50,605	1/1:0,22:22:66:588,66,0	0/1:13,15:28:99:317,0,263	0/1:9,12:21:99:258,0,167	0/1:11,27:38:99:598,0,164	1/1:0,24:24:72:642,72,0	1/1:0,15:15:45:401,45,0	0/1:18,12:30:99:223,0,391	1/1:0,24:24:72:624,72,0	0/1:5,14:19:74:306,0,74	0/1:14,6:20:96:96,0,310	0/1:16,12:28:99:222,0,344	1/1:2,31:33:45:761,45,0	0/1:6,15:21:97:338,0,97	0/1:17,18:35:99:358,0,331	0/0:21,0:21:60:0,60,900	0/1:20,17:37:99:361,0,416	0/1:19,6:25:85:85,0,433	1/1:0,23:23:69:615,69,0	0/1:13,5:18:80:80,0,273	0/1:15,10:25:99:188,0,320	1/1:0,20:20:60:522,60,0	0/1:13,9:22:99:175,0,271	1/1:0,32:32:96:844,96,0	0/0:18,0:18:31:0,31,418	0/0:28,0:28:81:0,81,738	0/0:29,0:29:81:0,81,714	0/1:16,14:30:99:293,0,312	0/1:19,12:31:99:228,0,396	0/0:24,0:24:45:0,45,588	0/0:28,0:28:81:0,81,1215	1/1:2,24:26:26:588,26,0	1/1:0,25:25:75:645,75,0	0/0:16,0:16:25:0,25,360	0/0:20,0:20:34:0,34,460	1/1:2,17:19:6:386,6,0	1/1:1,21:22:40:522,40,0	0/0:31,0:31:90:0,90,765	0/1:18,6:24:84:84,0,396	0/1:14,4:18:50:50,0,312	0/1:14,8:22:99:129,0,280	0/1:11,4:15:60:60,0,246	0/0:17,0:17:48:0,48,720	0/1:12,7:19:99:126,0,252	0/0:16,0:16:48:0,48,395	0/1:6,18:24:84:387,0,84	0/0:20,0:20:60:0,60,510	0/0:16,0:16:42:0,42,630	0/1:11,16:27:99:341,0,202	0/0:24,0:24:69:0,69,1035	0/0:18,0:18:27:0,27,411	0/1:8,10:18:99:200,0,131	0/0:23,0:23:43:0,43,563	0/1:11,12:23:99:248,0,215	0/0:17,0:17:42:0,42,630	0/0:14,0:14:39:0,39,585	1/1:2,18:20:7:424,7,0	0/1:3,20:23:8:446,0,8	0/0:16,0:16:26:0,26,348	0/1:9,9:18:99:178,0,165	0/1:19,8:27:99:133,0,415	0/1:16,7:23:96:96,0,343	0/0:22,0:22:66:0,66,565	0/0:27,0:27:54:0,54,639	0/1:15,12:27:99:240,0,302	0/0:25,0:25:72:0,72,1080	0/0:18,0:18:48:0,48,720	0/0:13,0:13:39:0,39,318	0/1:11,14:25:99:278,0,219	1/1:0,23:23:69:591,69,0	0/1:14,4:18:49:49,0,311	0/0:17,0:17:48:0,48,720	0/0:18,0:18:54:0,54,442	0/1:14,14:28:99:283,0,290	0/0:28,0:28:81:0,81,1215	0/0:15,0:15:42:0,42,630	0/0:12,0:12:36:0,36,291	1/1:0,13:13:39:493,39,0	0/1:10,17:27:99:360,0,182	0/0:22,0:22:66:0,66,536	0/0:28,0:28:84:0,84,692	1/1:1,20:21:37:495,37,0	0/0:36,0:36:99:0,99,1485	0/0:19,0:19:48:0,48,720	1/1:0,14:14:42:360,42,0	0/1:11,11:22:99:228,0,218	0/1:12,3:15:31:31,0,276	0/1:13,8:21:99:141,0,279	0/0:24,0:24:72:0,72,590	0/0:19,0:19:57:0,57,470	0/1:9,12:21:99:257,0,161	1/1:2,28:30:39:679,39,0	0/0:45,0:45:84:0,84,1013	0/1:15,2:17:2:2,0,344	1/1:1,20:21:36:508,36,0	1/1:0,13:13:39:340,39,0	0/0:30,0:30:84:0,84,1260	0/0:13,0:13:39:0,39,320	0/0:35,0:35:96:0,96,1440	0/0:20,0:20:57:0,57,855	0/0:19,0:19:57:0,57,470	0/1:6,4:10:75:75,0,130	1/1:2,21:23:16:489,16,0	0/1:17,11:28:99:196,0,349	0/0:17,0:17:48:0,48,720	0/1:16,10:26:99:182,0,332	0/1:8,10:18:99:199,0,152	0/0:13,0:13:36:0,36,540	0/0:22,0:22:43:0,43,521	0/1:10,5:15:60:60,0,205	0/1:10,11:21:99:227,0,190	0/0:11,0:11:7:0,7,232	0/1:6,9:15:99:187,0,109	0/1:6,10:16:86:214,0,86	0/1:14,5:19:73:73,0,296	0/0:26,0:26:72:0,72,1080	1/1:2,26:28:31:614,31,0	0/1:18,9:27:99:152,0,382	1/1:1,22:23:43:520,43,0	0/1:14,9:23:99:160,0,291	0/0:25,0:25:49:0,49,595	1/1:1,22:23:43:540,43,0	0/1:7,12:19:99:248,0,123	0/0:20,0:20:33:0,33,462	0/1:15,10:25:99:177,0,307	0/1:10,8:18:99:151,0,191	0/1:8,5:13:90:90,0,159	0/1:12,14:26:99:263,0,222	0/1:8,6:14:99:112,0,164	0/0:18,0:18:54:0,54,444	0/0:22,0:22:44:0,44,522	0/0:12,0:12:36:0,36,294	0/0:22,0:22:15:0,15,472	0/0:13,0:13:13:0,13,282	0/0:20,0:20:60:0,60,495	0/1:7,15:22:99:319,0,114	0/0:23,0:23:66:0,66,990	0/0:24,0:24:50:0,50,572	0/1:14,7:21:99:115,0,297	0/0:21,0:21:57:0,57,855	0/0:26,0:26:56:0,56,628	0/0:33,0:33:99:0,99,829	0/0:18,0:18:54:0,54,442	0/0:21,0:21:60:0,60,516	0/0:22,0:22:63:0,63,574	0/0:25,0:25:0:0,0,495	0/0:18,0:18:54:0,54,439	0/0:20,0:20:57:0,57,855	0/0:20,0:20:7:0,7,411	0/0:24,0:24:69:0,69,1035	0/0:22,0:22:60:0,60,541	0/0:30,0:30:90:0,90,783	0/0:31,0:31:87:0,87,1305	0/0:32,0:32:74:0,74,788	0/0:22,0:22:40:0,40,490	0/0:20,0:20:60:0,60,486	0/0:26,0:26:72:0,72,669	0/0:8,0:8:24:0,24,198	0/0:18,0:18:45:0,45,675	0/0:29,0:29:78:0,78,1170	0/1:8,20:28:99:431,0,122
superscaffold43-PCRedited	1059969	.	T	A	48691.6	.	ANN=A|intron_variant|MODIFIER|(sp)_putative_T-box_transcription_factor_TBX1|CLUMAR_CG008511|transcript|CLUMAR_CG008511-RA|protein_coding|3/5|c.936+109A>T||||||	GT:AD:DP:GQ:PGT:PID:PL	1/1:0,8:8:24:.:.:175,24,0	1/1:0,8:8:23:.:.:161,23,0	1/1:0,7:7:21:.:.:152,21,0	1/1:0,23:23:67:.:.:479,67,0	1/1:0,10:10:30:.:.:221,30,0	0/1:12,8:20:99:.:.:118,0,200	1/1:1,17:18:46:.:.:335,46,0	1/1:0,16:16:48:.:.:356,48,0	1/1:0,9:9:27:.:.:209,27,0	1/1:0,18:18:52:.:.:525,52,0	1/1:0,15:15:45:.:.:480,45,0	1/1:0,16:16:48:.:.:370,48,0	1/1:0,14:14:42:.:.:309,42,0	1/1:0,10:10:29:.:.:211,29,0	1/1:0,9:9:30:.:.:297,30,0	1/1:0,9:9:26:.:.:189,26,0	1/1:0,21:21:63:.:.:482,63,0	1/1:0,13:13:39:1|1:1059944_A_G:561,39,0	1/1:0,16:16:48:.:.:376,48,0	1/1:0,14:14:41:.:.:304,41,0	1/1:0,12:12:36:.:.:373,36,0	1/1:0,8:8:24:.:.:223,24,0	1/1:0,23:23:61:.:.:466,61,0	1/1:0,14:14:42:.:.:453,42,0	1/1:0,12:12:36:.:.:433,36,0	1/1:0,19:19:57:.:.:452,57,0	1/1:0,9:9:27:.:.:319,27,0	1/1:0,14:14:42:.:.:311,42,0	1/1:0,13:13:39:.:.:293,39,0	1/1:0,15:15:45:.:.:350,45,0	1/1:0,15:15:45:.:.:352,45,0	0/1:4,4:8:64:.:.:64,0,70	0/1:5,10:15:99:0|1:1059944_A_G:321,0,191	0/1:6,6:12:99:.:.:101,0,102	1/1:0,20:20:60:.:.:458,60,0	1/1:0,23:23:65:.:.:464,65,0	0/0:17,0:17:25:.:.:0,25,391	0/0:11,0:11:33:.:.:0,33,272	1/1:2,23:25:29:.:.:485,29,0	1/1:0,25:25:75:.:.:576,75,0	1/1:1,9:10:6:.:.:183,6,0	0/1:13,11:24:99:0|1:1059944_A_G:317,0,467	1/1:0,16:16:47:.:.:350,47,0	1/1:1,16:17:28:.:.:349,28,0	0/1:9,12:21:99:.:.:193,0,139	1/1:0,16:16:48:.:.:360,48,0	0/1:6,4:10:64:.:.:64,0,103	1/1:0,16:16:48:.:.:373,48,0	0/1:10,5:15:99:0|1:1059944_A_G:115,0,324	1/1:0,11:11:33:.:.:239,33,0	1/1:0,20:20:59:.:.:444,59,0	0/0:11,0:11:7:.:.:0,7,228	1/1:0,19:19:57:.:.:441,57,0	0/1:3,19:22:5:.:.:353,0,5	0/1:3,9:12:28:.:.:172,0,28	1/1:0,13:13:39:.:.:297,39,0	1/1:0,11:11:33:.:.:277,33,0	1/1:0,17:17:51:.:.:377,51,0	1/1:1,11:12:13:.:.:212,13,0	0/1:5,9:14:72:.:.:168,0,72	1/1:1,14:15:21:.:.:293,21,0	0/1:14,7:21:99:.:.:99,0,307	1/1:0,16:16:48:.:.:362,48,0	1/1:0,22:22:66:.:.:509,66,0	1/1:0,21:21:63:.:.:488,63,0	0/1:7,11:18:99:0|1:1059969_T_A:393,0,246	1/1:0,19:19:56:.:.:411,56,0	1/1:0,13:13:39:.:.:297,39,0	1/1:0,12:12:36:.:.:277,36,0	1/1:0,12:12:35:.:.:256,35,0	0/0:18,0:18:51:.:.:0,51,765	1/1:0,21:21:63:.:.:525,63,0	1/1:0,18:18:52:.:.:385,52,0	0/1:12,8:20:99:.:.:122,0,219	0/1:1,3:4:9:.:.:56,0,9	1/1:0,14:14:42:.:.:324,42,0	1/1:0,23:23:69:.:.:523,69,0	0/1:5,10:15:39:.:.:190,0,39	1/1:0,25:25:74:.:.:798,74,0	1/1:0,8:8:23:1|1:1059945_A_G:291,23,0	1/1:1,14:15:20:.:.:286,20,0	0/1:12,18:30:99:.:.:330,0,188	0/0:9,0:9:1:.:.:0,1,183	0/1:14,9:23:99:.:.:128,0,234	1/1:1,18:19:33:.:.:372,33,0	1/1:0,30:30:90:.:.:693,90,0	1/1:2,21:23:35:.:.:475,35,0	0/1:6,7:13:91:.:.:107,0,91	1/1:0,21:21:60:.:.:449,60,0	0/0:18,0:18:0:.:.:0,0,309	1/1:0,15:15:44:.:.:331,44,0	1/1:0,14:14:42:.:.:320,42,0	1/1:1,14:15:21:.:.:304,21,0	1/1:0,19:19:57:.:.:442,57,0	1/1:1,19:20:33:.:.:366,33,0	1/1:0,18:18:54:.:.:589,54,0	0/1:6,10:16:93:.:.:191,0,93	1/1:0,16:16:47:.:.:354,47,0	1/1:0,16:16:48:.:.:375,48,0	0/0:13,0:13:39:.:.:0,39,331	0/1:5,7:12:76:.:.:127,0,76	1/1:0,9:9:27:.:.:209,27,0	1/1:1,21:22:44:.:.:452,44,0	0/1:5,7:12:80:.:.:106,0,80	1/1:0,18:18:54:1|1:1059944_A_G:784,54,0	1/1:0,12:12:36:.:.:272,36,0	0/1:5,11:16:67:.:.:198,0,67	0/1:9,6:15:90:.:.:90,0,155	0/1:2,3:5:32:.:.:54,0,32	1/1:0,12:12:36:.:.:280,36,0	0/1:2,13:15:2:.:.:257,0,2	0/1:9,9:18:99:.:.:153,0,152	1/1:0,22:22:65:.:.:483,65,0	1/1:0,11:11:33:.:.:253,33,0	0/0:18,0:18:0:.:.:0,0,357	0/1:10,6:16:89:.:.:89,0,179	1/1:0,11:11:33:.:.:250,33,0	1/1:0,9:9:27:.:.:198,27,0	0/1:13,10:23:99:.:.:155,0,175	1/1:0,14:14:42:.:.:309,42,0	0/1:10,5:15:67:.:.:67,0,179	1/1:0,17:17:50:.:.:351,50,0	1/1:0,14:14:42:.:.:307,42,0	1/1:0,22:22:66:.:.:478,66,0	0/1:15,8:23:96:.:.:96,0,261	1/1:0,14:14:42:.:.:317,42,0	1/1:0,20:20:60:.:.:446,60,0	0/1:13,13:26:99:.:.:207,0,145	1/1:0,11:11:32:.:.:225,32,0	1/1:0,16:16:48:.:.:363,48,0	1/1:0,16:16:48:.:.:351,48,0	1/1:0,26:26:76:.:.:550,76,0	1/1:0,13:13:39:.:.:283,39,0	1/1:0,27:27:79:.:.:585,79,0	1/1:0,22:22:65:.:.:470,65,0	1/1:0,20:20:59:.:.:412,59,0	0/1:12,6:18:76:.:.:76,0,194	1/1:0,15:15:43:.:.:298,43,0	0/1:4,7:11:44:.:.:106,0,44	1/1:0,10:10:28:.:.:205,28,0	0/0:14,3:17:2:.:.:0,2,254	0/1:8,9:17:99:.:.:111,0,114	1/1:0,8:8:23:.:.:149,23,0	1/1:0,16:16:48:.:.:350,48,0	1/1:0,15:15:45:.:.:342,45,0	1/1:0,8:8:24:.:.:183,24,0	1/1:2,12:14:13:.:.:218,13,0	1/1:1,12:13:17:.:.:243,17,0	1/1:0,13:13:39:.:.:283,39,0	1/1:0,13:13:39:.:.:287,39,0	1/1:0,13:13:38:.:.:273,38,0	1/1:2,14:16:3:.:.:261,3,0	1/1:0,19:19:57:.:.:429,57,0	1/1:0,15:15:45:.:.:336,45,0	1/1:0,12:12:36:.:.:270,36,0	1/1:0,23:23:69:.:.:507,69,0	1/1:0,16:16:48:.:.:359,48,0	1/1:1,13:14:20:.:.:269,20,0	0/1:2,12:14:4:.:.:179,0,4	0/1:1,7:8:0:.:.:120,0,0	1/1:0,20:20:60:.:.:450,60,0	0/1:6,4:10:58:.:.:58,0,105	1/1:1,13:14:17:.:.:234,17,0	1/1:0,19:19:56:.:.:401,56,0	1/1:0,15:15:43:.:.:314,43,0	0/1:6,8:14:88:.:.:132,0,88	1/1:0,20:20:60:.:.:433,60,0	1/1:0,13:13:39:.:.:283,39,0
superscaffold43-PCRedited	1063568	.	C	T	26148.3	.	ANN=T|missense_variant|MODERATE|CLUMAR_CG008512|CLUMAR_CG008512|transcript|CLUMAR_CG008512-RA|protein_coding|2/3|c.106C>T|p.His36Tyr|106/261|106/261|36/86||	GT:AD:DP:GQ:PGT:PID:PL	0/0:18,0:18:5:.:.:0,5,340	0/0:15,0:15:0:.:.:0,0,267	0/0:22,0:22:60:.:.:0,60,568	0/1:3,15:18:20:.:.:528,0,20	0/1:5,3:8:99:0|1:1063568_C_T:111,0,194	0/1:5,2:7:69:0|1:1063568_C_T:69,0,229	0/1:1,13:14:3:0|1:1063568_C_T:543,0,3	0/1:3,6:9:47:.:.:127,0,47	0/0:12,0:12:33:.:.:0,33,495	0/0:25,0:25:69:.:.:0,69,1035	0/0:24,0:24:72:.:.:0,72,612	0/0:19,0:19:54:.:.:0,54,810	0/0:19,0:19:57:.:.:0,57,467	0/0:13,0:13:33:.:.:0,33,495	0/0:16,0:16:48:.:.:0,48,390	0/0:11,0:11:30:.:.:0,30,450	0/0:17,0:17:51:.:.:0,51,420	0/0:22,0:22:60:.:.:0,60,544	0/0:18,0:18:54:.:.:0,54,442	0/0:23,0:23:66:.:.:0,66,990	0/0:19,0:19:57:.:.:0,57,470	0/0:12,0:12:36:.:.:0,36,297	0/0:17,0:17:24:.:.:0,24,369	0/0:14,0:14:15:.:.:0,15,295	0/0:16,0:16:45:.:.:0,45,675	0/0:24,0:24:72:.:.:0,72,591	0/0:15,0:15:42:.:.:0,42,630	0/0:24,0:24:72:.:.:0,72,593	0/0:14,0:14:42:.:.:0,42,360	0/0:16,0:16:42:.:.:0,42,630	0/0:14,0:14:42:.:.:0,42,347	0/0:8,0:8:0:.:.:0,0,100	0/0:16,0:16:45:.:.:0,45,675	0/0:20,0:20:60:.:.:0,60,492	0/1:8,12:20:99:.:.:248,0,137	0/0:21,0:21:0:.:.:0,0,365	0/1:9,9:18:99:0|1:1063568_C_T:338,0,362	0/1:2,15:17:39:0|1:1063568_C_T:624,0,39	0/0:19,0:19:54:.:.:0,54,810	0/0:17,0:17:51:.:.:0,51,419	0/1:2,16:18:36:0|1:1063568_C_T:666,0,36	0/0:25,0:25:49:.:.:0,49,562	0/0:17,0:17:25:.:.:0,25,370	0/0:19,0:19:48:.:.:0,48,720	0/1:5,7:12:99:0|1:1063568_C_T:279,0,195	0/0:18,0:18:51:.:.:0,51,765	0/0:10,0:10:30:.:.:0,30,244	0/1:15,7:22:99:0|1:1063568_C_T:249,0,609	0/1:8,7:15:99:0|1:1063568_C_T:270,0,332	0/1:9,13:22:99:.:.:262,0,157	0/0:18,0:18:48:.:.:0,48,720	1/1:0,12:12:36:1|1:1063568_C_T:525,36,0	0/0:21,0:21:60:.:.:0,60,517	1/1:1,22:23:24:1|1:1063568_C_T:924,24,0	0/1:15,6:21:99:0|1:1063568_C_T:186,0,612	0/1:8,11:19:99:.:.:231,0,140	0/0:19,0:19:51:.:.:0,51,765	0/1:3,13:16:99:0|1:1063568_C_T:527,0,101	0/0:13,0:13:33:.:.:0,33,495	0/0:12,0:12:36:.:.:0,36,294	0/0:15,0:15:19:.:.:0,19,318	0/1:11,10:21:99:0|1:1063568_C_T:409,0,439	0/0:16,0:16:26:.:.:0,26,349	0/0:19,0:19:3:.:.:0,3,367	0/0:18,0:18:51:.:.:0,51,765	1/1:0,28:28:84:1|1:1063568_C_T:1241,84,0	0/0:20,0:20:57:.:.:0,57,855	0/0:18,0:18:54:.:.:0,54,439	0/0:16,0:16:48:.:.:0,48,393	1/1:0,8:8:24:1|1:1063568_C_T:337,24,0	0/0:33,0:33:47:.:.:0,47,712	0/0:12,0:12:11:.:.:0,11,247	0/1:3,12:15:95:0|1:1063568_C_T:448,0,95	1/1:0,9:9:27:1|1:1063568_C_T:401,27,0	0/0:6,0:6:18:.:.:0,18,146	0/0:16,0:16:45:.:.:0,45,675	0/0:27,0:27:59:.:.:0,59,622	0/1:7,7:14:99:0|1:1063568_C_T:260,0,278	0/0:36,0:36:59:.:.:0,59,791	0/1:5,8:13:99:0|1:1063568_C_T:321,0,186	0/0:20,0:20:60:.:.:0,60,492	0/1:15,7:22:99:0|1:1063568_C_T:234,0,655	1/1:0,22:22:66:1|1:1063568_C_T:958,66,0	0/1:19,12:31:99:0|1:1063568_C_T:447,0,777	0/0:20,0:20:60:.:.:0,60,493	0/0:27,0:27:81:.:.:0,81,668	0/1:4,28:32:87:0|1:1063568_C_T:1099,0,87	0/0:18,0:18:51:.:.:0,51,765	0/0:21,0:21:12:.:.:0,12,411	1/1:1,22:23:19:1|1:1063568_C_T:940,19,0	1/1:0,15:15:45:.:.:577,45,0	0/0:18,0:18:5:.:.:0,5,347	0/0:23,0:23:66:.:.:0,66,588	0/0:34,0:34:99:.:.:0,102,841	0/0:12,0:12:36:.:.:0,36,294	0/1:5,16:21:99:0|1:1063568_C_T:632,0,162	0/0:23,0:23:61:.:.:0,61,638	0/1:5,15:20:99:0|1:1063568_C_T:603,0,167	0/0:11,0:11:33:.:.:0,33,272	1/1:1,8:9:2:.:.:181,2,0	0/1:5,13:18:99:0|1:1063568_C_T:518,0,171	0/0:22,0:22:60:.:.:0,60,900	0/0:12,0:12:13:.:.:0,13,249	0/0:13,0:13:17:.:.:0,17,275	0/0:15,0:15:45:.:.:0,45,368	1/1:1,13:14:17:.:.:309,17,0	1/1:0,19:19:57:.:.:691,57,0	0/1:2,12:14:8:.:.:388,0,8	0/0:18,0:18:51:.:.:0,51,765	0/0:11,0:11:24:.:.:0,24,360	0/0:12,0:12:36:.:.:0,36,297	0/0:10,0:10:27:.:.:0,27,405	0/0:27,0:27:81:.:.:0,81,667	0/1:8,10:18:99:0|1:1063568_C_T:396,0,326	0/0:16,0:16:48:.:.:0,48,393	0/1:2,14:16:39:0|1:1063568_C_T:604,0,39	0/0:18,0:18:54:.:.:0,54,441	0/0:11,0:11:0:.:.:0,0,171	0/1:11,6:17:99:0|1:1063568_C_T:219,0,444	0/1:5,7:12:87:.:.:143,0,87	0/0:8,0:8:21:.:.:0,21,315	0/0:9,0:9:1:.:.:0,1,172	0/0:12,0:12:33:.:.:0,33,495	0/0:18,0:18:39:.:.:0,39,585	0/1:16,9:25:99:.:.:156,0,316	0/1:13,7:20:99:0|1:1063568_C_T:260,0,542	0/1:6,9:15:99:0|1:1063568_C_T:360,0,235	0/1:10,6:16:99:.:.:103,0,199	0/0:23,0:23:0:.:.:0,0,413	0/0:13,0:13:13:.:.:0,13,271	0/0:17,0:17:0:.:.:0,0,314	0/1:4,7:11:99:0|1:1063568_C_T:282,0,147	0/0:18,0:18:6:.:.:0,6,348	0/0:15,0:15:22:.:.:0,22,323	0/0:16,0:16:45:.:.:0,45,675	0/0:11,0:11:30:.:.:0,30,450	0/1:3,6:9:47:.:.:127,0,47	0/0:21,0:21:63:.:.:0,63,509	0/1:8,5:13:86:.:.:86,0,157	0/1:8,4:12:99:0|1:1063568_C_T:144,0,367	1/1:0,14:14:42:.:.:495,42,0	1/1:0,9:9:27:.:.:231,27,0	0/1:1,11:12:9:0|1:1063568_C_T:459,0,9	0/0:23,0:23:17:.:.:0,17,467	0/0:20,0:20:60:.:.:0,60,524	0/1:10,6:16:99:0|1:1063568_C_T:222,0,446	1/1:0,15:15:45:.:.:481,45,0	0/1:8,2:10:21:.:.:21,0,167	0/1:9,8:17:99:.:.:154,0,171	1/1:0,10:10:30:.:.:353,30,0	1/1:1,11:12:11:.:.:393,11,0	0/1:7,9:16:99:.:.:318,0,125	1/1:0,15:15:45:1|1:1063548_A_C:481,45,0	0/1:11,9:20:99:0|1:1063568_C_T:324,0,452	0/0:16,0:16:22:.:.:0,22,345	0/1:6,8:14:99:.:.:159,0,106	0/1:12,8:20:99:0|1:1063568_C_T:300,0,505	0/1:7,12:19:99:.:.:226,0,116	0/0:16,0:16:0:.:.:0,0,295	0/0:20,0:20:8:.:.:0,8,394	0/1:7,4:11:71:.:.:71,0,125	1/1:0,13:13:39:.:.:447,39,0	0/1:6,11:17:97:.:.:219,0,97	1/1:0,10:10:30:.:.:354,30,0	0/1:8,10:18:99:.:.:203,0,143	0/1:9,6:15:99:.:.:106,0,177	0/0:19,0:19:31:.:.:0,31,418	0/1:8,6:14:99:0|1:1063568_C_T:217,0,345
superscaffold43-PCRedited	1063569	.	A	G	18999.8	.	ANN=G|missense_variant|MODERATE|CLUMAR_CG008512|CLUMAR_CG008512|transcript|CLUMAR_CG008512-RA|protein_coding|2/3|c.107A>G|p.His36Arg|107/261|107/261|36/86||	GT:AD:DP:GQ:PGT:PID:PL	0/0:18,0:18:8:.:.:0,8,358	0/0:15,0:15:20:.:.:0,20,317	0/0:22,0:22:60:.:.:0,60,568	0/1:7,11:18:99:.:.:203,0,189	0/1:5,3:8:99:0|1:1063568_C_T:111,0,194	0/1:5,2:7:69:0|1:1063568_C_T:69,0,229	0/1:1,13:14:3:0|1:1063568_C_T:543,0,3	0/0:11,0:11:33:.:.:0,33,280	0/0:12,0:12:33:.:.:0,33,495	0/0:25,0:25:69:.:.:0,69,1035	0/0:24,0:24:72:.:.:0,72,612	0/0:20,0:20:57:.:.:0,57,855	0/0:19,0:19:57:.:.:0,57,467	0/0:13,0:13:33:.:.:0,33,495	0/0:16,0:16:22:.:.:0,22,363	0/0:11,0:11:7:.:.:0,7,235	0/0:17,0:17:51:.:.:0,51,420	0/0:22,0:22:60:.:.:0,60,544	0/0:18,0:18:54:.:.:0,54,442	0/0:23,0:23:66:.:.:0,66,990	0/0:19,0:19:57:.:.:0,57,470	0/0:12,0:12:33:.:.:0,33,495	0/0:17,0:17:48:.:.:0,48,720	0/0:14,0:14:42:.:.:0,42,360	0/0:16,0:16:45:.:.:0,45,675	0/0:24,0:24:50:.:.:0,50,581	0/0:14,0:14:39:.:.:0,39,585	0/0:24,0:24:50:.:.:0,50,583	0/0:14,0:14:42:.:.:0,42,360	0/0:16,0:16:33:.:.:0,33,495	0/0:14,0:14:42:.:.:0,42,347	0/0:8,0:8:0:.:.:0,0,100	0/0:16,0:16:45:.:.:0,45,675	0/0:20,0:20:60:.:.:0,60,492	0/0:23,0:23:44:.:.:0,44,532	0/0:17,0:17:48:.:.:0,48,720	0/1:9,9:18:99:0|1:1063568_C_T:338,0,362	0/1:2,15:17:39:0|1:1063568_C_T:624,0,39	0/0:19,0:19:54:.:.:0,54,810	0/0:17,0:17:51:.:.:0,51,419	0/1:2,16:18:36:0|1:1063568_C_T:666,0,36	0/0:25,0:25:50:.:.:0,50,587	0/0:16,0:16:39:.:.:0,39,585	0/0:19,0:19:34:.:.:0,34,438	0/1:5,7:12:99:0|1:1063568_C_T:279,0,195	0/0:18,0:18:28:.:.:0,28,417	0/0:10,0:10:30:.:.:0,30,244	0/1:15,7:22:99:0|1:1063568_C_T:249,0,609	0/1:8,7:15:99:0|1:1063568_C_T:270,0,332	0/0:27,0:27:56:.:.:0,56,642	0/0:18,0:18:48:.:.:0,48,720	1/1:0,12:12:36:1|1:1063568_C_T:525,36,0	0/0:21,0:21:60:.:.:0,60,517	1/1:1,22:23:24:1|1:1063568_C_T:924,24,0	0/1:15,6:21:99:0|1:1063568_C_T:186,0,612	0/0:20,0:20:57:.:.:0,57,855	0/0:19,0:19:51:.:.:0,51,765	0/1:3,13:16:99:0|1:1063568_C_T:527,0,101	0/0:13,0:13:33:.:.:0,33,495	0/0:12,0:12:36:.:.:0,36,294	0/0:15,0:15:20:.:.:0,20,333	0/1:11,11:22:99:0|1:1063568_C_T:409,0,439	0/0:16,0:16:48:.:.:0,48,396	0/0:19,0:19:8:.:.:0,8,398	0/0:18,0:18:51:.:.:0,51,765	1/1:0,28:28:84:1|1:1063568_C_T:1241,84,0	0/0:20,0:20:57:.:.:0,57,855	0/0:18,0:18:54:.:.:0,54,439	0/0:16,0:16:48:.:.:0,48,393	1/1:0,8:8:24:1|1:1063568_C_T:337,24,0	0/0:33,0:33:99:.:.:0,99,848	0/0:12,0:12:36:.:.:0,36,305	0/1:3,11:14:95:0|1:1063568_C_T:448,0,95	1/1:0,9:9:27:1|1:1063568_C_T:401,27,0	0/0:6,0:6:18:.:.:0,18,146	0/0:16,0:16:45:.:.:0,45,675	0/0:25,0:25:72:.:.:0,72,614	0/1:7,7:14:99:0|1:1063568_C_T:260,0,278	0/0:36,0:36:85:.:.:0,85,875	0/1:5,8:13:99:0|1:1063568_C_T:321,0,186	0/0:20,0:20:60:.:.:0,60,492	0/1:15,7:22:99:0|1:1063568_C_T:234,0,655	1/1:0,21:21:66:1|1:1063568_C_T:958,66,0	0/1:19,12:31:99:0|1:1063568_C_T:447,0,777	0/0:20,0:20:37:.:.:0,37,466	0/0:27,0:27:81:.:.:0,81,668	0/1:4,26:30:87:0|1:1063568_C_T:1099,0,87	0/0:17,0:17:48:.:.:0,48,720	0/0:21,0:21:38:.:.:0,38,490	1/1:1,22:23:19:1|1:1063568_C_T:940,19,0	0/1:5,10:15:78:.:.:202,0,78	0/0:18,0:18:5:.:.:0,5,347	0/0:23,0:23:66:.:.:0,66,588	0/0:34,0:34:99:.:.:0,102,841	0/0:12,0:12:36:.:.:0,36,294	0/1:5,16:21:99:0|1:1063568_C_T:632,0,162	0/0:23,0:23:61:.:.:0,61,638	0/1:5,15:20:99:0|1:1063568_C_T:603,0,167	0/0:11,0:11:33:.:.:0,33,272	0/0:12,0:12:11:.:.:0,11,256	0/1:5,13:18:99:0|1:1063568_C_T:518,0,171	0/0:22,0:22:51:.:.:0,51,765	0/0:12,0:12:36:.:.:0,36,306	0/0:13,0:13:36:.:.:0,36,540	0/0:16,0:16:21:.:.:0,21,364	0/0:15,0:15:20:.:.:0,20,337	0/1:8,11:19:99:.:.:215,0,149	0/1:6,7:13:99:.:.:134,0,166	0/0:18,0:18:51:.:.:0,51,765	0/0:12,0:12:27:.:.:0,27,405	0/0:13,0:13:39:.:.:0,39,335	0/0:10,0:10:30:.:.:0,30,244	0/0:27,0:27:72:.:.:0,72,1080	0/1:8,10:18:99:0|1:1063568_C_T:396,0,326	0/0:16,0:16:25:.:.:0,25,360	0/1:2,15:17:39:0|1:1063568_C_T:604,0,39	0/0:18,0:18:54:.:.:0,54,441	0/0:11,0:11:0:.:.:0,0,171	0/1:11,6:17:99:0|1:1063568_C_T:219,0,444	0/0:12,0:12:33:.:.:0,33,495	0/0:8,0:8:21:.:.:0,21,315	0/0:9,0:9:2:.:.:0,2,175	0/0:12,0:12:13:.:.:0,13,252	0/0:18,0:18:39:.:.:0,39,585	0/0:28,0:28:62:.:.:0,62,670	0/1:13,8:21:99:0|1:1063568_C_T:260,0,542	0/1:6,9:15:99:0|1:1063568_C_T:360,0,235	0/0:20,0:20:35:.:.:0,35,460	0/0:23,0:23:0:.:.:0,0,413	0/0:15,0:15:20:.:.:0,20,335	0/0:17,0:17:0:.:.:0,0,314	0/1:4,7:11:99:0|1:1063568_C_T:282,0,147	0/0:17,0:17:29:.:.:0,29,378	0/0:13,0:13:39:.:.:0,39,315	0/0:16,0:16:45:.:.:0,45,675	0/0:12,0:12:33:.:.:0,33,495	0/0:11,0:11:8:.:.:0,8,220	0/0:21,0:21:63:.:.:0,63,509	0/0:17,0:17:51:.:.:0,51,416	0/1:8,4:12:99:0|1:1063568_C_T:144,0,367	0/1:6,8:14:99:.:.:141,0,111	0/0:11,0:11:27:.:.:0,27,405	0/1:1,11:12:9:0|1:1063568_C_T:459,0,9	0/0:23,0:23:46:.:.:0,46,543	0/0:20,0:20:60:.:.:0,60,524	0/1:11,7:18:99:0|1:1063568_C_T:222,0,446	0/1:10,5:15:79:.:.:79,0,211	0/0:14,0:14:16:.:.:0,16,308	0/0:20,0:20:60:.:.:0,60,490	0/1:3,7:10:48:.:.:127,0,48	0/1:5,7:12:99:.:.:137,0,112	0/1:9,7:16:99:.:.:125,0,328	0/1:12,3:15:29:0|1:1063548_A_C:29,0,299	0/1:11,9:20:99:0|1:1063568_C_T:324,0,452	0/0:15,0:15:20:.:.:0,20,336	0/0:13,0:13:39:.:.:0,39,321	0/1:12,8:20:99:0|1:1063568_C_T:300,0,505	0/0:17,0:17:48:.:.:0,48,720	0/0:16,0:16:48:.:.:0,48,416	0/0:20,0:20:51:.:.:0,51,765	0/0:14,0:14:39:.:.:0,39,585	0/1:7,6:13:99:.:.:109,0,139	0/0:17,0:17:51:.:.:0,51,434	0/1:5,5:10:94:.:.:94,0,99	0/0:19,0:19:57:.:.:0,57,470	0/0:15,0:15:45:.:.:0,45,386	0/0:19,0:19:57:.:.:0,57,487	0/1:8,6:14:99:0|1:1063568_C_T:217,0,345
superscaffold43-PCRedited	1071934	.	A	T	23617.3	.	ANN=T|synonymous_variant|LOW|(sp)_similar_to_A_disintegrin_and_metalloproteinase_with_thrombospondin_motifs_12|CLUMAR_CG008514|transcript|CLUMAR_CG008514-RA|protein_coding|6/8|c.2088T>A|p.Ile696Ile|2088/3398|2088/3348|696/1115||	GT:AD:DP:GQ:PGT:PID:PL	0/0:14,0:14:16:.:.:0,16,309	0/0:19,0:19:31:.:.:0,31,427	0/0:18,0:18:33:.:.:0,33,415	0/0:15,0:15:19:.:.:0,19,334	1/1:0,10:10:30:.:.:254,30,0	0/1:5,6:11:91:.:.:104,0,91	0/0:14,0:14:42:.:.:0,42,343	0/1:9,15:24:99:.:.:310,0,152	0/0:7,0:7:21:.:.:0,21,173	0/0:18,0:18:54:.:.:0,54,445	0/0:19,0:19:54:.:.:0,54,810	0/0:21,0:21:60:.:.:0,60,519	0/1:11,6:17:99:.:.:103,0,227	0/0:20,0:20:57:.:.:0,57,855	0/0:20,0:20:57:.:.:0,57,855	0/0:15,0:15:22:.:.:0,22,338	0/0:22,0:22:41:.:.:0,41,516	0/0:17,0:17:51:.:.:0,51,418	0/1:10,5:15:99:0|1:1071929_G_T:125,0,214	0/0:29,0:29:87:.:.:0,87,717	0/0:9,0:9:27:.:.:0,27,223	0/0:14,0:14:42:.:.:0,42,343	0/0:21,0:21:57:.:.:0,57,855	0/0:21,0:21:63:.:.:0,63,535	0/0:18,0:18:54:.:.:0,54,442	0/0:25,0:25:52:.:.:0,52,603	0/0:10,0:10:27:.:.:0,27,405	0/0:12,0:12:0:.:.:0,0,209	0/1:4,11:15:56:.:.:228,0,56	0/0:25,0:25:75:.:.:0,75,613	0/0:19,0:19:54:.:.:0,54,810	0/0:7,0:7:21:.:.:0,21,169	1/1:0,18:18:54:.:.:465,54,0	0/1:4,7:11:68:.:.:134,0,68	0/1:4,11:15:56:.:.:236,0,56	0/0:14,0:14:42:.:.:0,42,346	0/1:2,5:7:32:.:.:107,0,32	1/1:1,17:18:29:.:.:408,29,0	0/1:12,14:26:99:.:.:288,0,215	0/0:16,0:16:21:.:.:0,21,359	1/1:0,13:13:39:.:.:335,39,0	1/1:0,12:12:36:.:.:306,36,0	0/0:21,0:21:60:.:.:0,60,540	0/0:17,0:17:25:.:.:0,25,382	0/1:9,5:14:86:.:.:86,0,188	0/0:17,0:17:51:.:.:0,51,420	0/0:15,0:15:45:.:.:0,45,368	0/1:4,10:14:47:.:.:211,0,47	1/1:0,15:15:45:.:.:371,45,0	0/1:7,4:11:69:.:.:69,0,144	0/0:10,0:10:30:.:.:0,30,247	1/1:0,13:13:39:.:.:318,39,0	0/0:10,0:10:30:.:.:0,30,257	0/1:8,8:16:99:.:.:155,0,154	1/1:0,16:16:48:.:.:406,48,0	0/1:8,5:13:88:.:.:88,0,161	0/1:6,9:15:99:.:.:175,0,178	0/1:1,7:8:1:.:.:154,0,1	0/1:10,3:13:37:.:.:37,0,196	0/0:12,0:12:36:.:.:0,36,306	0/0:12,0:12:36:.:.:0,36,295	1/1:0,16:16:48:.:.:417,48,0	1/1:0,8:8:24:.:.:201,24,0	0/0:14,0:14:16:.:.:0,16,307	0/1:20,3:23:8:.:.:8,0,430	1/1:0,10:10:30:.:.:254,30,0	0/0:22,0:22:60:.:.:0,60,900	0/0:13,0:13:39:.:.:0,39,321	0/0:8,1:9:1:.:.:0,1,177	0/1:6,6:12:99:.:.:119,0,135	1/1:0,13:13:39:.:.:329,39,0	0/0:11,0:11:30:.:.:0,30,450	0/1:7,9:16:99:.:.:181,0,132	0/1:9,11:20:99:.:.:218,0,165	1/1:0,4:4:12:.:.:100,12,0	0/0:7,0:7:15:.:.:0,15,225	0/0:19,0:19:31:.:.:0,31,438	1/1:0,17:17:51:.:.:433,51,0	1/1:1,17:18:28:.:.:401,28,0	0/1:15,10:25:99:.:.:180,0,304	0/1:6,4:10:75:.:.:75,0,122	0/1:9,8:17:99:.:.:159,0,177	0/1:6,11:17:99:.:.:229,0,104	1/1:0,24:24:72:.:.:600,72,0	0/0:10,0:10:0:.:.:0,0,105	0/0:21,0:21:60:.:.:0,60,900	1/1:0,19:19:57:.:.:467,57,0	0/1:9,12:21:99:.:.:233,0,342	0/0:15,0:15:23:.:.:0,23,335	1/1:1,10:11:8:.:.:229,8,0	0/1:9,5:14:85:.:.:85,0,189	0/0:18,0:18:7:.:.:0,7,364	0/0:19,0:19:35:.:.:0,35,442	0/0:24,0:24:46:.:.:0,46,566	0/0:18,0:18:32:.:.:0,32,409	0/1:9,12:21:99:.:.:244,0,342	0/1:9,8:17:99:.:.:157,0,177	0/0:18,0:18:28:.:.:0,28,405	0/0:11,0:11:7:.:.:0,7,238	1/1:0,21:21:63:.:.:534,63,0	0/1:4,8:12:65:.:.:168,0,65	0/0:11,0:11:33:.:.:0,33,269	0/0:12,0:12:36:.:.:0,36,294	1/1:0,8:8:24:.:.:193,24,0	1/1:0,14:14:42:.:.:345,42,0	1/1:0,16:16:48:.:.:408,48,0	1/1:0,8:8:24:.:.:204,24,0	1/1:0,18:18:54:.:.:458,54,0	0/1:8,4:12:68:.:.:68,0,165	0/0:9,0:9:27:.:.:0,27,220	1/1:0,17:17:51:.:.:427,51,0	1/1:0,22:22:66:.:.:554,66,0	0/0:21,2:23:18:.:.:0,18,462	0/1:5,13:18:57:.:.:278,0,57	0/1:6,10:16:99:.:.:191,0,108	0/1:7,4:11:69:.:.:69,0,147	0/0:19,0:19:57:.:.:0,57,466	0/1:4,3:7:55:.:.:55,0,80	0/1:2,15:17:0:.:.:324,0,0	0/1:8,4:12:60:.:.:60,0,161	0/1:6,8:14:99:.:.:155,0,106	0/1:6,10:16:99:.:.:202,0,158	1/1:0,12:12:36:.:.:301,36,0	0/0:18,0:18:31:.:.:0,31,414	0/1:6,15:21:99:.:.:318,0,126	0/1:4,6:10:71:.:.:112,0,71	1/1:0,14:14:42:.:.:353,42,0	0/1:2,14:16:42:.:.:307,0,42	0/0:11,0:11:33:.:.:0,33,269	0/1:14,5:19:71:.:.:71,0,283	0/1:5,7:12:90:.:.:136,0,90	0/1:10,14:24:99:.:.:274,0,177	0/0:26,0:26:75:.:.:0,75,635	0/0:15,0:15:0:.:.:0,0,280	0/0:25,0:25:49:.:.:0,49,590	0/0:18,0:18:48:.:.:0,48,720	0/1:5,6:11:90:.:.:106,0,90	0/0:23,0:23:48:.:.:0,48,540	0/1:4,5:9:57:.:.:101,0,57	0/0:17,0:17:51:.:.:0,51,431	1/1:0,24:24:72:.:.:576,72,0	1/1:0,13:13:39:.:.:323,39,0	1/1:1,16:17:26:.:.:373,26,0	0/1:10,8:18:99:.:.:149,0,198	0/1:8,12:20:99:.:.:245,0,134	1/1:0,15:15:45:.:.:380,45,0	1/1:2,15:17:11:.:.:332,11,0	0/1:4,9:13:63:.:.:187,0,63	0/1:5,8:13:86:.:.:165,0,86	0/1:5,6:11:93:.:.:119,0,93	1/1:0,15:15:45:.:.:379,45,0	0/1:5,9:14:73:.:.:187,0,73	0/1:3,10:13:35:.:.:212,0,35	0/1:6,9:15:99:.:.:180,0,106	0/1:12,14:26:99:.:.:272,0,222	1/1:0,18:18:54:.:.:453,54,0	0/1:9,10:19:99:.:.:197,0,170	1/1:0,13:13:39:.:.:320,39,0	0/1:6,7:13:99:.:.:137,0,116	0/0:19,0:19:31:.:.:0,31,438	0/1:6,9:15:99:0|1:1071933_A_C:206,0,107	1/1:0,13:13:39:.:.:338,39,0	1/1:0,15:15:45:.:.:380,45,0	1/1:0,20:20:60:.:.:505,60,0	0/0:11,0:11:21:.:.:0,21,315	0/1:11,10:21:99:.:.:191,0,211	0/1:10,3:13:37:.:.:37,0,391	0/0:20,2:22:17:.:.:0,17,451
superscaffold43-PCRedited	1074484	.	GA	G	13547.9	.	ANN=G|intron_variant|MODIFIER|(sp)_similar_to_A_disintegrin_and_metalloproteinase_with_thrombospondin_motifs_12|CLUMAR_CG008514|transcript|CLUMAR_CG008514-RA|protein_coding|1/7|c.125-306delT||||||	GT:AD:DP:GQ:PL	0/0:12,0:12:10:0,10,252	0/0:16,0:16:23:0,23,341	0/0:12,0:12:11:0,11,244	0/0:7,0:7:21:0,21,166	1/1:1,10:11:27:170,27,0	1/1:2,5:7:10:74,10,0	0/0:13,0:13:16:0,16,279	1/1:5,3:8:1:35,1,0	1/1:0,11:11:32:205,32,0	1/1:3,8:11:15:136,15,0	1/1:0,8:8:20:148,20,0	1/1:4,8:12:12:131,12,0	0/0:22,0:22:60:0,60,900	0/0:14,0:14:17:0,17,294	0/0:14,0:14:17:0,17,295	0/0:9,0:9:0:0,0,122	0/1:7,5:12:0:69,0,0	1/1:0,11:11:33:210,33,0	0/1:8,4:12:3:54,0,3	0/1:10,2:12:9:21,0,9	0/0:22,0:22:40:0,40,504	0/0:10,0:10:0:0,0,156	1/1:0,9:9:27:171,27,0	0/0:24,0:24:22:0,22,493	1/1:4,7:11:9:102,9,0	1/1:6,13:19:29:230,29,0	1/1:2,6:8:13:104,13,0	0/0:10,0:10:30:0,30,248	1/1:8,15:23:28:229,28,0	0/0:20,0:20:57:0,57,855	1/1:0,8:8:23:143,23,0	1/1:1,2:3:4:32,4,0	0/1:9,4:13:8:47,0,8	1/1:0,4:4:12:74,12,0	0/0:4,0:4:12:0,12,96	1/1:4,9:13:18:149,18,0	1/1:3,7:10:16:125,16,0	1/1:3,3:6:2:43,2,0	1/1:0,20:20:59:375,59,0	1/1:0,12:12:35:226,35,0	1/1:2,5:7:8:80,8,0	0/0:11,0:11:0:0,0,166	0/0:9,0:9:0:0,0,117	0/1:2,1:3:5:10,0,5	1/1:0,6:6:17:109,17,0	1/1:0,13:13:38:221,38,0	1/1:1,5:6:14:92,14,0	1/1:0,15:15:44:281,44,0	1/1:3,5:8:7:77,7,0	0/0:11,0:11:33:0,33,279	0/0:9,0:9:27:0,27,224	1/1:0,9:9:26:157,26,0	0/0:18,0:18:29:0,29,391	1/1:0,10:10:29:184,29,0	0/0:19,0:19:57:0,57,480	0/0:16,0:16:23:0,23,342	0/0:17,0:17:29:0,29,378	1/1:1,10:11:28:180,28,0	1/1:0,6:6:18:102,18,0	1/1:0,4:4:12:73,12,0	0/1:3,2:5:1:27,0,1	1/1:5,11:16:23:179,23,0	1/1:0,21:21:62:383,62,0	1/1:1,2:3:4:35,4,0	1/1:4,6:10:10:98,10,0	1/1:0,9:9:27:166,27,0	1/1:0,14:14:40:226,40,0	0/0:6,0:6:18:0,18,144	0/1:0,1:1:0:14,0,0	1/1:5,4:9:1:55,1,0	1/1:5,6:11:11:98,11,0	0/0:13,0:13:0:0,0,176	1/1:3,7:10:10:100,10,0	1/1:9,8:17:7:117,7,0	1/1:0,11:11:32:194,32,0	1/1:2,5:7:12:86,12,0	1/1:7,6:13:3:83,3,0	1/1:0,4:4:12:73,12,0	1/1:8,11:19:18:166,18,0	1/1:0,14:14:41:243,41,0	0/0:5,0:5:0:0,0,26	1/1:0,27:27:79:514,79,0	1/1:0,8:8:24:146,24,0	1/1:5,7:12:9:91,9,0	1/1:3,5:8:9:84,9,0	0/0:18,0:18:29:0,29,395	1/1:0,16:16:44:295,44,0	0/1:7,4:11:1:53,0,1	0/0:10,0:10:30:0,30,253	0/0:9,0:9:2:0,2,175	1/1:0,12:12:35:215,35,0	0/0:8,0:8:0:0,0,145	1/1:0,15:15:44:281,44,0	1/1:1,18:19:51:326,51,0	1/1:0,9:9:27:171,27,0	1/1:0,8:8:20:149,20,0	0/0:14,0:15:42:0,42,329	0/0:16,0:16:48:0,48,404	0/0:10,0:10:30:0,30,244	1/1:0,14:14:41:269,41,0	0/1:2,1:3:1:13,0,1	1/1:4,4:8:1:57,1,0	1/1:0,11:11:32:196,32,0	1/1:3,5:8:8:80,8,0	0/0:17,0:17:48:0,48,720	0/0:16,0:16:0:0,0,256	1/1:1,2:3:1:27,1,0	1/1:2,4:6:9:69,9,0	0/0:10,0:10:27:0,27,405	1/1:1,4:5:5:64,5,0	1/1:2,5:7:9:83,9,0	1/1:0,7:7:21:130,21,0	0/1:9,2:11:10:20,0,10	0/1:4,2:6:2:24,0,2	1/1:2,3:5:4:46,4,0	1/1:0,4:4:11:70,11,0	1/1:1,14:15:39:248,39,0	0/0:9,0:9:0:0,0,80	0/0:9,0:9:27:0,27,220	1/1:1,4:5:10:54,10,0	0/1:4,1:5:4:10,0,4	1/1:1,2:3:3:28,3,0	0/1:7,4:11:3:41,0,3	0/0:15,0:15:0:0,0,269	1/1:5,6:11:9:78,9,0	1/1:5,5:10:6:68,6,0	1/1:6,5:11:1:50,1,0	1/1:6,10:16:16:131,16,0	0/0:10,0:10:4:0,4,195	0/0:15,0:15:0:0,0,277	0/0:6,0:6:18:0,18,146	0/0:8,0:8:24:0,24,194	0/0:19,0:19:54:0,54,810	0/1:5,3:8:0:40,0,0	0/0:12,0:12:0:0,0,154	0/0:14,0:14:19:0,19,295	1/1:5,5:10:6:69,6,0	0/1:7,3:10:5:25,0,5	0/1:6,5:11:13:50,0,13	1/1:2,4:6:8:63,8,0	1/1:11,11:22:7:172,7,0	1/1:2,4:6:6:50,6,0	1/1:2,10:12:25:137,25,0	1/1:0,22:22:63:340,63,0	1/1:1,2:3:4:33,4,0	1/1:0,6:6:17:100,17,0	1/1:0,6:6:17:82,17,0	1/1:5,4:9:1:39,1,0	1/1:9,6:15:3:70,3,0	1/1:1,9:10:24:140,24,0	1/1:2,11:13:28:181,28,0	1/1:1,7:8:18:111,18,0	1/1:6,8:14:12:106,12,0	1/1:4,4:8:4:50,4,0	1/1:1,3:4:7:47,7,0	1/1:0,5:5:15:85,15,0	0/0:11,0:11:8:0,8,220	1/1:9,8:17:1:88,1,0	1/1:3,3:6:2:33,2,0	0/0:10,0:10:0:0,0,48	1/1:5,7:12:11:104,11,0	1/1:0,13:13:38:210,38,0	1/1:3,7:10:13:93,13,0	1/1:4,7:11:12:105,12,0	0/0:11,0:11:33:0,33,280	0/0:15,0:15:0:0,0,114	0/1:7,3:10:5:28,0,5	1/1:2,5:7:8:65,8,0
superscaffold43-PCRedited	1075681	.	C	T	3840.59	.	ANN=T|intergenic_region|MODIFIER|(sp)_similar_to_A_disintegrin_and_metalloproteinase_with_thrombospondin_motifs_12-(nr)_putative_AGAP004983-PA_[Anopheles_gambiae_str._PEST]|CLUMAR_CG008514-CLUMAR_CG008518|intergenic_region|CLUMAR_CG008514-CLUMAR_CG008518|||n.1075681C>T||||||	GT:AD:DP:GQ:PGT:PID:PL	1/1:0,4:4:12:.:.:102,12,0	1/1:0,6:6:18:.:.:153,18,0	0/1:1,3:4:37:0|1:1075681_C_T:123,0,37	1/1:0,6:6:18:.:.:153,18,0	0/0:3,0:3:0:.:.:0,0,24	0/0:4,0:4:9:.:.:0,9,135	0/0:6,0:6:18:.:.:0,18,145	0/0:7,0:7:21:.:.:0,21,170	0/0:2,0:2:6:.:.:0,6,48	0/1:4,6:10:68:.:.:119,0,68	0/0:8,0:8:24:.:.:0,24,198	0/0:3,0:3:9:.:.:0,9,74	0/0:5,0:5:15:.:.:0,15,124	./.:3,0:3:.:.:.:0,0,0	0/1:8,3:11:47:.:.:47,0,171	0/0:5,0:5:12:.:.:0,12,180	0/0:8,0:8:24:.:.:0,24,198	0/0:7,0:7:21:.:.:0,21,173	0/0:5,0:5:12:.:.:0,12,180	0/0:8,0:8:24:.:.:0,24,195	0/1:3,2:5:38:.:.:38,0,58	0/0:2,0:2:6:.:.:0,6,48	0/0:7,0:7:18:.:.:0,18,270	0/0:7,0:7:21:.:.:0,21,180	0/0:9,0:9:24:.:.:0,24,360	0/1:2,2:4:39:.:.:41,0,39	0/0:5,0:5:15:.:.:0,15,124	0/0:4,0:4:12:.:.:0,12,99	0/1:2,3:5:32:.:.:52,0,32	0/0:2,0:2:6:.:.:0,6,49	0/0:3,0:3:9:.:.:0,9,74	0/1:2,2:4:37:.:.:39,0,37	0/0:7,0:7:21:.:.:0,21,170	0/0:4,0:4:12:.:.:0,12,96	0/1:2,3:5:17:.:.:65,0,17	0/1:2,5:7:28:.:.:107,0,28	0/0:6,0:6:18:.:.:0,18,146	0/0:5,0:5:12:.:.:0,12,180	0/1:1,3:4:13:.:.:67,0,13	0/0:6,0:6:18:.:.:0,18,145	0/0:6,0:6:18:.:.:0,18,145	0/0:9,0:9:27:.:.:0,27,223	0/1:4,2:6:35:.:.:35,0,80	0/1:1,7:8:0:.:.:162,0,0	0/0:3,0:3:9:.:.:0,9,71	0/0:7,0:7:21:.:.:0,21,170	0/0:2,0:2:6:.:.:0,6,49	0/0:10,0:10:30:.:.:0,30,247	0/0:5,0:5:15:.:.:0,15,124	0/1:3,1:4:15:.:.:15,0,62	0/1:2,2:4:37:.:.:41,0,37	0/0:5,0:5:15:.:.:0,15,123	0/0:6,0:6:0:.:.:0,0,95	0/0:7,0:7:21:.:.:0,21,173	0/0:6,0:6:18:.:.:0,18,144	0/1:3,3:6:55:.:.:62,0,55	0/1:4,4:8:78:.:.:78,0,78	0/0:3,0:3:9:.:.:0,9,71	0/0:11,0:11:33:.:.:0,33,261	0/0:5,0:5:15:.:.:0,15,121	0/1:2,2:4:36:.:.:41,0,36	0/0:8,0:8:24:.:.:0,24,194	0/0:6,0:6:18:.:.:0,18,144	1/1:0,8:8:24:.:.:212,24,0	0/1:2,3:5:33:.:.:65,0,33	0/0:5,0:5:15:.:.:0,15,122	0/0:9,0:9:4:.:.:0,4,175	0/0:11,0:11:33:.:.:0,33,271	0/0:5,0:5:15:.:.:0,15,124	0/0:3,0:3:9:.:.:0,9,73	0/0:6,0:6:18:.:.:0,18,148	0/1:3,3:6:56:.:.:62,0,56	0/0:11,0:11:10:.:.:0,10,223	0/0:1,0:1:3:.:.:0,3,25	0/0:6,0:6:18:.:.:0,18,144	1/1:0,7:7:21:.:.:186,21,0	0/0:10,0:10:30:.:.:0,30,244	0/0:10,0:10:24:.:.:0,24,360	0/0:5,0:5:15:.:.:0,15,123	0/0:2,0:2:6:.:.:0,6,49	0/0:6,0:6:18:.:.:0,18,145	0/0:17,0:17:48:.:.:0,48,720	0/0:2,0:2:6:.:.:0,6,49	0/0:13,0:13:39:.:.:0,39,318	0/0:1,0:1:3:.:.:0,3,22	1/1:0,10:10:30:.:.:249,30,0	0/0:9,0:9:27:.:.:0,27,223	0/0:10,0:10:30:.:.:0,30,241	0/0:5,0:5:15:.:.:0,15,119	0/0:8,0:8:21:.:.:0,21,315	1/1:0,2:2:6:.:.:53,6,0	1/1:0,3:3:9:.:.:80,9,0	0/0:3,0:3:9:.:.:0,9,71	0/0:6,0:6:0:.:.:0,0,102	0/0:4,0:4:12:.:.:0,12,99	0/0:3,0:3:9:.:.:0,9,76	0/0:7,0:7:21:.:.:0,21,173	1/1:0,9:9:27:.:.:236,27,0	0/0:10,0:10:3:.:.:0,3,194	0/0:12,0:12:36:.:.:0,36,295	0/0:4,0:4:12:.:.:0,12,95	0/1:2,4:6:31:.:.:87,0,31	0/0:6,0:6:15:.:.:0,15,225	0/0:11,0:11:30:.:.:0,30,450	0/0:11,0:11:33:.:.:0,33,272	1/1:0,4:4:12:.:.:106,12,0	0/1:1,3:4:12:.:.:67,0,12	0/0:5,0:5:15:.:.:0,15,121	./.:1,0:1:.:.:.:0,0,0	0/0:5,0:5:15:.:.:0,15,124	0/0:10,0:10:30:.:.:0,30,245	0/0:2,0:2:6:.:.:0,6,45	1/1:1,10:11:9:.:.:236,9,0	0/1:5,2:7:32:.:.:32,0,101	0/0:2,0:2:6:.:.:0,6,49	./.:0,0:0:.:.:.:0,0,0	1/1:0,6:6:18:.:.:151,18,0	0/0:6,0:6:18:.:.:0,18,146	0/0:2,0:2:6:.:.:0,6,48	0/0:4,0:4:12:.:.:0,12,98	0/0:5,0:5:0:.:.:0,0,73	0/0:3,0:3:6:.:.:0,6,90	0/0:4,0:4:12:.:.:0,12,96	0/0:6,0:6:18:.:.:0,18,145	0/0:3,0:3:9:.:.:0,9,72	0/0:3,0:3:9:.:.:0,9,73	0/0:8,0:8:24:.:.:0,24,196	0/0:6,0:6:18:.:.:0,18,148	0/0:6,0:6:18:.:.:0,18,148	0/1:3,4:7:53:.:.:81,0,53	0/0:3,0:3:9:.:.:0,9,73	0/0:3,0:3:0:.:.:0,0,24	./.:3,0:3:.:.:.:0,0,0	0/1:4,2:6:33:.:.:33,0,80	0/0:6,0:6:0:.:.:0,0,99	0/0:6,0:6:18:.:.:0,18,144	0/0:8,0:8:24:.:.:0,24,194	1/1:0,3:3:9:.:.:77,9,0	./.:0,0:0:.:.:.:0,0,0	1/1:0,6:6:18:.:.:153,18,0	0/0:3,0:3:9:.:.:0,9,73	0/0:4,0:4:12:.:.:0,12,98	0/1:1,2:3:15:.:.:42,0,15	0/0:9,0:9:27:.:.:0,27,221	0/1:1,2:3:16:.:.:42,0,16	0/0:3,0:3:9:.:.:0,9,73	0/1:5,2:7:30:.:.:30,0,101	0/0:7,0:7:21:.:.:0,21,167	0/1:1,3:4:14:.:.:60,0,14	0/0:3,0:3:0:.:.:0,0,24	0/0:5,0:5:12:.:.:0,12,180	0/0:3,0:3:0:.:.:0,0,22	0/0:2,0:2:6:.:.:0,6,48	0/0:5,0:5:0:.:.:0,0,73	0/1:3,2:5:36:.:.:36,0,58	0/0:3,0:3:0:.:.:0,0,24	1/1:0,3:3:9:.:.:76,9,0	0/0:4,0:4:0:.:.:0,0,48	0/1:3,3:6:54:.:.:57,0,54	1/1:0,5:5:15:.:.:115,15,0	0/0:4,0:4:12:.:.:0,12,96	0/0:7,0:7:21:.:.:0,21,173	1/1:0,4:4:12:.:.:106,12,0	0/0:6,0:6:18:.:.:0,18,144	1/1:0,3:3:9:.:.:74,9,0	0/1:1,3:4:12:.:.:65,0,12	0/0:5,0:5:15:.:.:0,15,122	0/0:5,0:5:15:.:.:0,15,118
superscaffold43-PCRedited	1075963	.	C	A	5236.35	.	ANN=A|intergenic_region|MODIFIER|(sp)_similar_to_A_disintegrin_and_metalloproteinase_with_thrombospondin_motifs_12-(nr)_putative_AGAP004983-PA_[Anopheles_gambiae_str._PEST]|CLUMAR_CG008514-CLUMAR_CG008518|intergenic_region|CLUMAR_CG008514-CLUMAR_CG008518|||n.1075963C>A||||||	GT:AD:DP:GQ:PL	0/0:9,0:9:27:0,27,215	0/0:15,0:15:42:0,42,630	0/0:7,0:7:15:0,15,225	0/0:16,0:16:48:0,48,385	0/1:3,8:11:41:171,0,41	0/1:6,5:11:96:96,0,115	0/1:5,11:16:75:234,0,75	0/1:6,9:15:99:186,0,103	0/0:21,0:21:60:0,60,519	0/0:15,0:15:42:0,42,630	0/0:24,0:24:72:0,72,587	0/0:18,0:18:42:0,42,630	0/0:18,0:18:51:0,51,765	0/0:17,0:17:51:0,51,417	0/0:19,0:19:48:0,48,720	0/0:12,0:12:36:0,36,297	0/0:19,0:19:54:0,54,810	0/0:16,0:16:48:0,48,400	0/0:17,0:17:48:0,48,720	0/0:25,0:25:72:0,72,645	0/0:8,0:8:24:0,24,195	0/0:5,0:5:12:0,12,180	0/0:18,0:18:54:0,54,445	0/0:25,0:25:63:0,63,945	0/0:30,0:30:90:0,90,739	0/0:10,0:10:30:0,30,264	0/0:11,0:11:33:0,33,272	0/0:14,0:14:42:0,42,343	0/0:16,0:16:48:0,48,390	0/0:10,0:10:21:0,21,315	0/0:15,0:15:30:0,30,450	0/0:7,0:7:21:0,21,173	0/0:12,0:12:36:0,36,294	0/0:10,0:10:30:0,30,244	0/0:16,0:16:48:0,48,393	0/0:13,0:13:36:0,36,540	0/0:9,0:9:27:0,27,220	0/1:4,5:9:72:102,0,72	0/0:17,0:17:51:0,51,419	0/0:10,0:10:27:0,27,405	0/0:13,0:13:39:0,39,315	0/0:19,0:19:5:0,5,366	0/0:8,0:8:24:0,24,198	0/0:16,0:16:39:0,39,585	0/0:16,0:16:22:0,22,345	0/0:19,0:19:57:0,57,470	0/0:4,0:4:12:0,12,99	0/1:6,7:13:99:141,0,109	0/0:16,0:16:48:0,48,393	0/0:22,0:22:63:0,63,945	0/0:10,0:10:30:0,30,247	0/1:8,7:15:99:135,0,153	0/0:9,0:9:27:0,27,220	0/0:15,0:15:19:0,19,319	0/0:12,0:12:36:0,36,297	0/0:18,0:18:27:0,27,395	0/0:14,0:14:19:0,19,299	1/1:0,8:8:24:203,24,0	0/0:19,0:19:31:0,31,419	0/0:16,0:16:48:0,48,396	0/0:8,0:8:24:0,24,197	0/1:4,10:14:57:218,0,57	0/1:7,5:12:93:93,0,133	0/0:11,0:11:11:0,11,226	0/0:28,0:28:69:0,69,1035	0/1:8,8:16:99:155,0,139	0/0:9,0:9:27:0,27,213	0/0:23,0:23:42:0,42,517	0/0:16,0:16:0:0,0,295	0/0:16,0:16:30:0,30,450	0/0:14,0:14:42:0,42,363	0/0:6,0:6:18:0,18,147	1/1:0,23:23:69:592,69,0	0/0:7,0:7:0:0,0,123	1/1:1,9:10:5:211,5,0	0/0:13,0:13:39:0,39,321	0/0:24,0:24:63:0,63,945	0/0:20,0:20:60:0,60,511	0/0:12,0:12:33:0,33,495	0/0:13,0:13:39:0,39,321	0/0:9,0:9:21:0,21,315	0/1:19,18:37:99:356,0,359	0/1:3,4:7:53:82,0,53	0/0:20,0:20:60:0,60,492	0/0:5,0:5:15:0,15,121	0/0:34,0:34:87:0,87,1305	0/0:18,0:18:51:0,51,765	0/0:18,0:18:48:0,48,720	0/0:14,0:14:42:0,42,336	0/0:13,0:13:39:0,39,320	1/1:0,16:16:48:406,48,0	0/0:11,0:11:33:0,33,269	0/0:16,0:16:48:0,48,393	0/0:19,0:19:57:0,57,470	0/0:9,0:9:27:0,27,223	0/0:14,0:14:16:0,16,296	0/0:21,0:21:45:0,45,675	0/0:19,0:19:51:0,51,765	0/0:18,0:18:54:0,54,442	0/1:9,12:21:99:250,0,160	0/1:3,5:8:50:104,0,50	0/0:8,0:8:24:0,24,192	0/0:12,0:12:36:0,36,295	0/0:25,0:25:66:0,66,990	0/0:19,0:19:51:0,51,765	0/0:13,0:13:13:0,13,271	0/1:11,3:14:36:36,0,210	0/1:7,7:14:99:138,0,127	0/0:9,0:9:27:0,27,223	0/0:7,0:7:21:0,21,167	0/0:14,0:14:39:0,39,585	0/0:14,0:14:42:0,42,343	0/0:14,0:14:42:0,42,346	0/0:18,0:18:51:0,51,765	0/0:15,0:15:19:0,19,320	0/0:8,0:8:0:0,0,147	0/0:21,0:21:57:0,57,855	0/0:12,0:12:33:0,33,495	0/0:5,0:5:15:0,15,119	1/1:0,13:13:39:334,39,0	0/0:13,0:13:36:0,36,540	0/0:7,0:7:21:0,21,173	0/1:5,12:17:73:242,0,73	0/1:7,5:12:93:93,0,137	0/0:21,0:21:37:0,37,469	0/0:18,0:18:28:0,28,395	0/0:10,0:10:30:0,30,243	0/0:13,0:13:36:0,36,540	0/0:19,0:19:51:0,51,765	0/1:12,9:21:99:166,0,218	0/0:14,0:14:16:0,16,296	0/0:14,0:14:16:0,16,293	0/0:19,0:19:31:0,31,419	0/0:13,0:13:39:0,39,321	0/0:17,0:17:51:0,51,416	0/1:4,5:9:72:94,0,72	0/1:11,6:17:99:99,0,221	0/1:5,9:14:82:182,0,82	0/0:12,0:12:36:0,36,297	0/0:17,0:17:51:0,51,408	0/0:18,0:18:54:0,54,442	0/1:5,13:18:69:274,0,69	0/0:23,0:23:66:0,66,569	0/0:12,0:12:36:0,36,309	0/0:11,0:11:33:0,33,271	0/0:13,0:13:39:0,39,321	0/0:22,0:22:60:0,60,566	0/0:13,0:13:13:0,13,271	0/0:9,0:9:24:0,24,360	0/0:15,0:15:42:0,42,630	0/0:20,0:20:37:0,37,444	0/0:12,0:12:36:0,36,293	0/0:9,0:9:27:0,27,238	0/0:16,0:16:0:0,0,294	0/0:8,0:8:21:0,21,315	0/0:11,0:11:33:0,33,269	0/0:23,0:23:66:0,66,564	0/0:15,0:15:45:0,45,371	0/0:13,0:13:14:0,14,272	0/0:12,0:12:30:0,30,450	0/0:11,0:11:33:0,33,270	0/0:8,0:8:21:0,21,315	0/0:12,0:12:21:0,21,315	0/0:11,0:11:30:0,30,450	0/0:15,0:15:36:0,36,540	0/0:20,0:20:37:0,37,447	0/1:4,7:11:66:144,0,66	0/1:8,6:14:99:109,0,155
superscaffold43-PCRedited	1076819	.	T	TG	21165.4	.	ANN=TG|intergenic_region|MODIFIER|(sp)_similar_to_A_disintegrin_and_metalloproteinase_with_thrombospondin_motifs_12-(nr)_putative_AGAP004983-PA_[Anopheles_gambiae_str._PEST]|CLUMAR_CG008514-CLUMAR_CG008518|intergenic_region|CLUMAR_CG008514-CLUMAR_CG008518|||n.1076819_1076820insG||||||	GT:AD:DP:GQ:PGT:PID:PL	1/1:0,10:10:27:.:.:107,27,0	1/1:0,13:13:35:.:.:140,35,0	1/1:0,16:16:42:.:.:163,42,0	1/1:0,22:22:57:.:.:226,57,0	0/0:9,2:11:10:.:.:0,10,185	0/1:8,8:16:37:.:.:37,0,159	1/1:1,9:10:19:.:.:89,19,0	1/1:0,12:12:32:.:.:125,32,0	1/1:0,12:12:32:.:.:131,32,0	1/1:0,15:15:40:.:.:161,40,0	1/1:0,23:23:61:.:.:241,61,0	1/1:0,21:21:55:.:.:223,55,0	1/1:0,20:20:53:.:.:211,53,0	1/1:0,18:18:49:.:.:309,49,0	1/1:0,18:18:48:.:.:193,48,0	1/1:0,11:11:29:.:.:121,29,0	1/1:0,15:15:40:.:.:162,40,0	1/1:0,20:20:54:.:.:229,54,0	1/1:1,15:16:36:.:.:160,36,0	1/1:0,12:12:32:.:.:126,32,0	1/1:0,13:13:34:.:.:135,34,0	1/1:0,19:19:52:.:.:218,52,0	1/1:0,12:12:31:.:.:123,31,0	1/1:0,23:23:61:.:.:247,61,0	1/1:0,42:42:99:.:.:450,112,0	1/1:0,25:25:66:.:.:268,66,0	1/1:0,15:15:43:.:.:183,43,0	1/1:0,12:12:31:.:.:121,31,0	1/1:0,7:7:19:.:.:75,19,0	1/1:0,20:20:53:.:.:214,53,0	1/1:0,17:17:45:.:.:186,45,0	1/1:0,4:4:11:.:.:46,11,0	1/1:0,3:3:11:.:.:48,11,0	1/1:0,11:11:29:.:.:115,29,0	1/1:0,20:20:53:.:.:215,53,0	1/1:0,12:12:35:.:.:149,35,0	1/1:0,5:5:13:.:.:52,13,0	1/1:0,15:15:40:.:.:162,40,0	1/1:0,15:15:39:.:.:152,39,0	1/1:0,17:17:45:.:.:178,45,0	1/1:0,18:18:54:.:.:226,54,0	1/1:0,14:14:37:.:.:149,37,0	1/1:0,13:13:35:.:.:144,35,0	1/1:0,10:10:27:1|1:1076819_T_TG:159,27,0	1/1:0,17:17:44:.:.:174,44,0	1/1:1,19:20:31:.:.:177,31,0	1/1:0,7:7:19:.:.:77,19,0	1/1:0,11:11:29:.:.:117,29,0	1/1:0,15:15:40:.:.:165,40,0	1/1:0,18:18:48:.:.:192,48,0	1/1:0,8:8:21:.:.:87,21,0	0/1:5,8:13:48:.:.:48,0,93	1/1:0,9:9:24:.:.:94,24,0	1/1:0,13:13:35:.:.:140,35,0	1/1:0,9:9:24:.:.:95,24,0	1/1:0,11:11:30:.:.:122,30,0	1/1:0,11:11:29:.:.:115,29,0	1/1:0,6:6:16:.:.:62,16,0	1/1:0,12:12:31:.:.:123,31,0	1/1:0,11:11:29:.:.:121,29,0	1/1:0,3:3:11:.:.:47,11,0	1/1:0,8:8:21:.:.:82,21,0	0/1:2,9:11:23:.:.:66,0,23	1/1:0,15:15:40:.:.:159,40,0	1/1:0,14:14:40:.:.:168,40,0	1/1:0,16:16:43:.:.:177,43,0	1/1:0,20:20:53:.:.:209,53,0	1/1:0,10:10:26:.:.:106,26,0	1/1:0,8:8:21:.:.:85,21,0	1/1:0,4:4:11:.:.:45,11,0	1/1:0,11:11:29:.:.:115,29,0	1/1:0,13:13:34:.:.:135,34,0	1/1:0,11:11:30:.:.:124,30,0	0/1:3,11:14:32:.:.:87,0,32	0/1:8,4:12:4:.:.:4,0,181	1/1:0,7:7:19:.:.:74,19,0	1/1:0,21:21:58:.:.:238,58,0	1/1:0,12:12:33:.:.:138,33,0	1/1:0,10:10:27:.:.:110,27,0	1/1:0,13:13:34:.:.:138,34,0	1/1:0,8:8:21:.:.:85,21,0	0/1:14,15:29:78:.:.:78,0,276	1/1:0,15:15:40:.:.:158,40,0	1/1:1,21:22:52:.:.:213,52,0	1/1:0,5:5:13:.:.:53,13,0	1/1:0,26:26:68:.:.:271,68,0	1/1:0,7:7:19:.:.:78,19,0	1/1:0,25:25:67:.:.:270,67,0	1/1:0,9:9:24:.:.:98,24,0	1/1:0,13:13:34:.:.:137,34,0	0/1:7,5:12:21:.:.:21,0,147	1/1:0,10:10:27:.:.:110,27,0	1/1:0,15:15:40:.:.:157,40,0	1/1:0,32:32:84:.:.:327,84,0	1/1:0,14:14:37:.:.:145,37,0	1/1:0,8:8:24:.:.:103,24,0	1/1:0,13:13:35:.:.:139,35,0	1/1:0,8:8:21:.:.:83,21,0	1/1:0,13:13:34:.:.:140,34,0	1/1:0,26:26:70:.:.:294,70,0	0/1:5,3:8:10:.:.:10,0,102	1/1:0,12:12:32:.:.:132,32,0	1/1:0,15:15:40:.:.:161,40,0	1/1:0,15:15:39:.:.:153,39,0	1/1:0,11:11:29:.:.:111,29,0	1/1:0,17:17:45:.:.:181,45,0	1/1:0,14:14:37:.:.:154,37,0	1/1:0,9:9:24:.:.:101,24,0	1/1:0,13:13:34:.:.:139,34,0	1/1:0,9:9:24:.:.:100,24,0	0/1:5,6:11:34:.:.:34,0,77	1/1:0,14:14:37:.:.:147,37,0	1/1:0,17:17:45:.:.:186,45,0	1/1:0,14:14:36:.:.:145,36,0	1/1:0,14:14:37:.:.:151,37,0	1/1:0,15:15:40:.:.:167,40,0	1/1:0,9:9:23:.:.:91,23,0	1/1:0,12:12:32:.:.:126,32,0	1/1:0,13:13:37:.:.:146,37,0	0/0:10,0:10:15:.:.:0,15,225	1/1:0,6:6:16:.:.:61,16,0	1/1:0,16:16:43:.:.:177,43,0	0/0:12,0:12:0:.:.:0,0,103	0/1:9,11:20:65:.:.:65,0,173	0/1:8,9:17:48:.:.:48,0,155	0/1:10,6:16:32:.:.:32,0,206	1/1:1,19:20:48:.:.:205,48,0	1/1:0,14:14:37:.:.:149,37,0	1/1:0,10:10:27:.:.:109,27,0	0/1:8,4:12:7:.:.:7,0,166	1/1:0,10:10:27:.:.:109,27,0	0/1:6,3:9:6:.:.:6,0,125	0/1:5,5:10:25:.:.:25,0,98	0/1:9,5:14:12:.:.:12,0,183	1/1:0,13:13:35:.:.:143,35,0	0/0:18,0:18:31:.:.:0,31,410	0/1:3,4:7:24:.:.:24,0,57	0/1:8,8:16:37:.:.:37,0,156	0/1:2,10:12:15:.:.:74,0,15	1/1:0,17:17:45:.:.:183,45,0	0/1:15,9:24:26:.:.:26,0,287	0/1:3,9:12:43:.:.:64,0,43	1/1:0,7:7:18:.:.:72,18,0	1/1:0,14:14:37:.:.:147,37,0	1/1:0,15:15:39:.:.:155,39,0	1/1:0,7:7:19:.:.:74,19,0	1/1:0,9:9:24:.:.:95,24,0	1/1:1,7:8:14:.:.:70,14,0	1/1:0,10:10:27:.:.:116,27,0	1/1:0,9:9:27:.:.:114,27,0	1/1:0,8:8:21:.:.:89,21,0	1/1:0,10:10:26:.:.:105,26,0	1/1:0,19:19:51:.:.:216,51,0	1/1:0,8:8:21:.:.:84,21,0	1/1:0,15:15:40:.:.:158,40,0	1/1:0,16:16:42:.:.:169,42,0	1/1:0,17:17:45:.:.:184,45,0	1/1:0,13:13:34:.:.:134,34,0	1/1:0,15:15:40:.:.:159,40,0	1/1:0,11:11:32:.:.:130,32,0	1/1:0,11:11:28:.:.:110,28,0	1/1:0,17:17:45:.:.:184,45,0	1/1:0,10:10:27:.:.:112,27,0	1/1:0,18:18:48:.:.:202,48,0	1/1:0,10:10:27:.:.:110,27,0	1/1:0,9:9:24:.:.:101,24,0	0/1:3,8:11:46:.:.:54,0,46	0/1:6,10:16:63:.:.:63,0,108
superscaffold43-PCRedited	1078026	.	C	T	11787.2	.	ANN=T|intergenic_region|MODIFIER|(sp)_similar_to_A_disintegrin_and_metalloproteinase_with_thrombospondin_motifs_12-(nr)_putative_AGAP004983-PA_[Anopheles_gambiae_str._PEST]|CLUMAR_CG008514-CLUMAR_CG008518|intergenic_region|CLUMAR_CG008514-CLUMAR_CG008518|||n.1078026C>T||||||	GT:AD:DP:GQ:PGT:PID:PL	1/1:0,6:6:18:.:.:151,18,0	1/1:1,9:10:5:.:.:198,5,0	1/1:0,9:9:27:.:.:227,27,0	1/1:0,11:11:33:1|1:1078005_A_T:429,33,0	0/0:8,0:8:1:.:.:0,1,150	0/0:12,0:12:36:.:.:0,36,291	0/1:3,3:6:55:.:.:58,0,55	0/0:8,0:8:24:.:.:0,24,195	0/0:17,0:17:0:.:.:0,0,318	1/1:0,18:18:54:1|1:1078005_A_T:772,54,0	0/1:9,3:12:39:.:.:39,0,191	0/1:7,4:11:68:.:.:68,0,143	0/0:18,0:18:54:.:.:0,54,442	0/0:12,0:12:36:.:.:0,36,297	0/0:14,0:14:42:.:.:0,42,346	0/0:15,0:15:42:.:.:0,42,630	0/1:5,2:7:30:.:.:30,0,87	1/1:0,10:10:32:1|1:1078005_A_T:404,32,0	0/0:11,0:11:30:.:.:0,30,450	0/0:14,0:14:42:.:.:0,42,347	0/1:1,6:7:4:.:.:133,0,4	0/0:13,0:13:39:.:.:0,39,321	1/1:0,13:15:41:.:.:340,41,0	0/1:13,2:15:2:.:.:2,0,283	0/1:4,13:17:68:.:.:290,0,68	0/1:2,7:9:22:.:.:154,0,22	0/1:4,11:15:53:.:.:232,0,53	0/1:6,10:16:99:.:.:184,0,104	1/1:0,17:17:51:.:.:430,51,0	0/0:9,0:9:27:.:.:0,27,230	0/1:3,4:7:54:.:.:84,0,54	1/1:0,4:4:12:.:.:102,12,0	0/0:16,0:16:24:.:.:0,24,345	0/0:13,0:13:36:.:.:0,36,540	0/1:4,4:8:74:.:.:77,0,74	0/1:7,5:12:91:.:.:91,0,125	0/0:10,0:10:27:.:.:0,27,405	0/0:10,0:10:30:.:.:0,30,247	1/1:0,14:14:42:.:.:352,42,0	1/1:0,9:9:27:1|1:1078005_A_T:358,27,0	0/0:16,0:16:36:.:.:0,36,540	0/0:13,0:13:16:.:.:0,16,274	0/1:6,1:7:5:0|1:1078005_A_T:5,0,280	0/1:2,8:10:17:.:.:173,0,17	0/0:10,0:10:30:.:.:0,30,244	1/1:0,11:11:33:.:.:274,33,0	./.:2,0:2:.:.:.:0,0,0	0/0:16,0:16:45:.:.:0,45,675	0/0:7,0:7:21:.:.:0,21,170	0/1:7,6:13:99:0|1:1078005_A_T:211,0,237	0/1:10,4:14:55:.:.:55,0,193	0/0:9,0:9:21:.:.:0,21,315	1/1:0,4:4:12:.:.:104,12,0	0/0:14,0:14:42:.:.:0,42,356	0/0:9,0:9:1:.:.:0,1,169	0/1:4,2:6:33:.:.:33,0,71	0/1:5,1:6:7:.:.:7,0,99	0/0:11,0:11:33:.:.:0,33,293	0/1:8,6:14:99:0|1:1078026_C_T:168,0,292	1/1:0,4:4:12:.:.:100,12,0	0/1:1,6:7:4:.:.:133,0,4	0/0:3,0:3:9:.:.:0,9,71	0/0:10,0:10:18:.:.:0,18,270	0/1:2,6:8:26:.:.:128,0,26	0/1:10,15:25:99:.:.:299,0,165	0/0:7,0:7:21:.:.:0,21,169	1/1:0,13:13:39:.:.:324,39,0	1/1:0,7:7:21:.:.:171,21,0	1/1:0,8:8:24:.:.:203,24,0	0/0:13,0:13:36:.:.:0,36,540	0/0:6,0:6:18:.:.:0,18,148	0/1:2,5:7:28:.:.:106,0,28	0/0:16,0:16:21:.:.:0,21,338	0/0:12,0:12:10:.:.:0,10,246	0/0:3,0:3:9:.:.:0,9,72	0/1:1,7:8:0:.:.:155,0,0	0/1:11,8:19:99:.:.:139,0,213	0/0:11,0:11:30:.:.:0,30,450	0/0:14,0:14:30:.:.:0,30,450	0/0:13,0:13:39:.:.:0,39,318	0/0:12,0:12:36:.:.:0,36,294	0/0:20,0:20:60:.:.:0,60,512	0/0:4,0:4:12:.:.:0,12,99	0/0:17,0:17:51:.:.:0,51,409	1/1:0,3:3:9:.:.:74,9,0	1/1:0,27:27:81:.:.:680,81,0	0/0:8,0:8:24:.:.:0,24,196	0/0:12,0:12:36:.:.:0,36,297	0/1:3,4:7:53:.:.:80,0,53	0/0:3,0:3:9:.:.:0,9,73	0/0:11,0:11:33:.:.:0,33,269	1/1:0,7:7:21:.:.:167,21,0	0/1:2,11:13:10:.:.:240,0,10	1/1:0,14:14:42:.:.:358,42,0	0/1:7,10:17:81:.:.:194,0,81	0/0:18,0:18:54:.:.:0,54,442	0/0:20,0:20:60:.:.:0,60,495	0/1:3,12:15:28:.:.:269,0,28	0/0:7,0:7:0:.:.:0,0,128	0/0:3,0:3:9:.:.:0,9,74	0/0:8,0:8:24:.:.:0,24,197	1/1:0,7:7:21:.:.:178,21,0	1/1:0,4:4:12:.:.:99,12,0	0/0:4,0:4:12:.:.:0,12,96	0/0:9,0:9:24:.:.:0,24,360	0/0:10,0:10:30:.:.:0,30,247	0/0:10,0:10:30:.:.:0,30,243	0/0:10,0:10:30:.:.:0,30,244	1/1:0,10:10:30:.:.:253,30,0	1/1:0,3:3:9:1|1:1078005_A_T:116,9,0	0/0:15,0:15:42:.:.:0,42,630	0/0:9,0:9:27:.:.:0,27,223	0/1:6,9:15:99:0|1:1078005_A_T:360,0,204	0/1:5,9:14:81:.:.:186,0,81	0/0:17,0:17:48:.:.:0,48,720	0/1:8,3:11:43:.:.:43,0,163	1/1:0,11:11:33:.:.:274,33,0	0/0:10,0:10:30:.:.:0,30,244	0/0:8,0:8:24:.:.:0,24,204	0/0:12,0:12:36:.:.:0,36,291	0/1:5,3:8:72:.:.:72,0,89	0/0:7,0:7:21:.:.:0,21,169	0/0:6,0:6:18:.:.:0,18,148	0/1:4,4:8:99:0|1:1078005_A_T:150,0,180	0/0:15,0:15:45:.:.:0,45,369	0/0:14,0:14:39:.:.:0,39,585	0/0:16,0:16:45:.:.:0,45,675	0/0:11,0:11:0:.:.:0,0,174	0/0:9,0:9:27:.:.:0,27,223	0/0:8,0:8:21:.:.:0,21,315	0/0:6,0:6:18:.:.:0,18,148	0/1:5,8:13:99:0|1:1078005_A_T:318,0,186	0/1:2,6:8:25:.:.:128,0,25	0/0:15,0:15:39:.:.:0,39,585	0/0:11,0:11:33:.:.:0,33,270	0/0:8,0:8:24:.:.:0,24,194	0/0:10,0:10:30:.:.:0,30,238	0/0:10,0:10:30:.:.:0,30,244	0/1:7,4:11:66:.:.:66,0,138	0/0:14,0:14:42:.:.:0,42,346	0/0:15,0:15:19:.:.:0,19,321	0/0:10,0:10:27:.:.:0,27,405	0/0:10,0:10:30:.:.:0,30,241	0/0:13,0:13:13:.:.:0,13,270	0/0:9,0:9:27:.:.:0,27,223	0/0:4,0:4:12:.:.:0,12,99	0/1:3,3:6:55:.:.:58,0,55	0/0:8,0:8:0:.:.:0,0,146	0/0:12,0:12:33:.:.:0,33,495	0/0:5,0:5:15:.:.:0,15,124	0/0:8,0:8:24:.:.:0,24,195	0/1:5,5:10:91:.:.:97,0,91	0/0:8,0:8:0:.:.:0,0,147	0/0:10,0:10:30:.:.:0,30,245	0/0:14,0:14:16:.:.:0,16,293	0/0:12,0:12:36:.:.:0,36,291	0/0:16,0:16:48:.:.:0,48,396	0/0:6,0:6:15:.:.:0,15,225	0/0:17,0:17:45:.:.:0,45,675	0/0:8,0:8:0:.:.:0,0,147	0/0:8,0:8:24:.:.:0,24,198	0/0:8,0:8:0:.:.:0,0,144	0/0:4,0:4:12:.:.:0,12,97	0/0:14,0:14:42:.:.:0,42,337	0/0:4,0:4:0:.:.:0,0,48	0/0:10,0:10:30:.:.:0,30,244	0/0:11,0:11:33:.:.:0,33,269	0/0:6,0:6:0:.:.:0,0,94
superscaffold43-PCRedited	1081934	.	T	C	7947.95	.	ANN=C|3_prime_UTR_variant|MODIFIER|(sp)_putative_Matrix_metalloproteinase-14|CLUMAR_CG008519|transcript|CLUMAR_CG008519-RA|protein_coding|7/7|c.*1151A>G|||||1151|,C|3_prime_UTR_variant|MODIFIER|(sp)_putative_Matrix_metalloproteinase-14|CLUMAR_CG008519|transcript|CLUMAR_CG008519-RB|protein_coding|7/7|c.*1151A>G|||||1151|,C|3_prime_UTR_variant|MODIFIER|(sp)_putative_Matrix_metalloproteinase-14|CLUMAR_CG008519|transcript|CLUMAR_CG008519-RC|protein_coding|8/8|c.*1647A>G|||||2098|,C|3_prime_UTR_variant|MODIFIER|(sp)_putative_Matrix_metalloproteinase-14|CLUMAR_CG008519|transcript|CLUMAR_CG008519-RD|protein_coding|9/9|c.*1739A>G|||||2262|	GT:AD:DP:GQ:PL	0/0:13,0:13:39:0,39,332	0/0:19,0:19:54:0,54,810	0/0:19,0:19:42:0,42,630	0/0:23,0:23:63:0,63,945	0/1:5,6:11:95:100,0,95	0/1:2,8:10:60:152,0,60	1/1:0,7:7:21:171,21,0	0/1:10,10:20:99:171,0,188	0/0:3,0:3:9:0,9,74	0/0:15,0:15:42:0,42,630	0/0:10,0:10:30:0,30,247	0/0:12,0:12:30:0,30,450	0/0:9,0:9:24:0,24,360	0/0:6,0:6:18:0,18,148	0/0:5,0:5:12:0,12,180	0/0:9,0:9:27:0,27,232	0/0:14,0:14:36:0,36,540	0/0:12,0:12:36:0,36,309	0/1:6,3:9:47:47,0,151	0/0:8,0:8:21:0,21,315	0/0:6,0:6:18:0,18,160	0/0:1,0:1:3:0,3,26	0/0:11,0:11:0:0,0,190	0/0:15,0:15:42:0,42,630	0/0:5,0:5:9:0,9,135	0/0:8,0:8:0:0,0,152	0/0:7,0:7:12:0,12,180	0/0:6,0:6:18:0,18,147	0/0:11,0:11:30:0,30,450	0/0:12,0:12:33:0,33,495	0/0:3,0:3:9:0,9,78	0/0:5,0:5:15:0,15,129	0/1:8,5:13:84:84,0,168	0/0:8,0:8:21:0,21,315	0/0:6,0:6:18:0,18,154	0/0:11,0:11:33:0,33,282	1/1:0,5:5:15:120,15,0	0/1:1,6:7:4:126,0,4	0/0:25,0:25:50:0,50,598	0/0:3,0:3:9:0,9,77	0/0:17,0:17:3:0,3,349	0/1:7,3:10:44:44,0,148	0/0:10,0:10:30:0,30,246	0/0:15,0:15:20:0,20,336	1/1:0,2:2:6:49,6,0	0/0:9,0:9:27:0,27,232	0/0:10,0:10:30:0,30,255	0/0:7,0:7:0:0,0,76	1/1:0,10:10:29:231,29,0	0/0:11,0:11:27:0,27,405	0/0:8,0:8:24:0,24,195	0/0:7,0:7:21:0,21,173	0/0:9,0:9:27:0,27,236	0/1:4,8:12:86:160,0,86	0/0:13,0:13:39:0,39,318	0/0:12,0:12:10:0,10,264	0/0:9,0:9:24:0,24,360	0/1:6,5:11:87:87,0,215	0/0:25,0:25:72:0,72,625	0/0:12,0:12:36:0,36,307	0/0:13,0:13:39:0,39,331	1/1:0,7:7:21:172,21,0	0/1:4,5:9:75:96,0,75	0/0:8,0:8:21:0,21,315	0/0:17,0:17:42:0,42,630	1/1:0,9:9:27:221,27,0	0/0:13,0:13:30:0,30,450	0/0:19,0:19:48:0,48,720	0/0:8,0:8:24:0,24,196	0/0:7,0:7:21:0,21,173	0/0:16,0:16:23:0,23,361	0/0:14,0:14:17:0,17,311	1/1:0,4:4:12:98,12,0	1/1:0,12:12:36:285,36,0	1/1:0,14:14:42:344,42,0	0/0:4,0:4:9:0,9,135	0/0:20,0:20:48:0,48,720	0/1:6,6:12:99:111,0,117	0/1:3,9:12:44:170,0,44	0/0:15,0:15:33:0,33,495	0/0:10,0:10:30:0,30,257	0/1:12,10:22:99:179,0,451	1/1:0,8:8:24:181,24,0	0/0:18,0:18:54:0,54,462	0/0:6,0:6:18:0,18,148	0/0:26,0:26:72:0,72,1080	1/1:0,23:23:69:557,69,0	0/0:9,0:9:27:0,27,220	0/0:14,0:14:42:0,42,360	1/1:0,14:14:42:343,42,0	1/1:0,17:17:51:418,51,0	0/0:20,0:20:57:0,57,855	0/0:12,0:12:36:0,36,309	0/0:28,0:28:75:0,75,1125	0/0:11,0:11:27:0,27,405	0/1:3,2:5:34:34,0,63	0/1:9,3:12:38:38,0,195	0/0:14,0:14:33:0,33,495	0/0:11,0:11:24:0,24,360	1/1:0,3:3:9:73,9,0	0/1:4,4:8:74:74,0,156	0/0:10,0:10:27:0,27,405	0/0:12,0:12:36:0,36,297	0/1:3,2:5:34:34,0,61	1/1:1,8:9:1:160,1,0	0/0:12,0:12:36:0,36,297	0/1:2,4:6:72:80,0,72	0/1:4,3:7:53:53,0,159	0/0:7,0:7:21:0,21,187	0/0:6,0:6:18:0,18,148	1/1:0,8:8:24:182,24,0	0/0:8,0:8:24:0,24,195	0/0:20,0:20:51:0,51,765	0/0:11,0:11:33:0,33,283	1/1:1,12:13:13:250,13,0	0/1:2,15:17:27:296,0,27	0/0:4,0:4:12:0,12,97	0/0:13,0:13:17:0,17,284	0/0:12,0:12:11:0,11,258	0/1:4,4:8:75:75,0,77	0/0:9,0:9:27:0,27,223	0/0:6,0:6:18:0,18,147	1/1:0,8:8:23:178,23,0	0/0:14,0:14:16:0,16,308	0/1:5,5:10:93:93,0,97	0/0:14,0:14:42:0,42,346	0/0:12,0:12:36:0,36,297	0/0:12,0:12:36:0,36,297	1/1:1,10:11:8:219,8,0	0/1:9,9:18:99:167,0,175	1/1:0,11:11:33:270,33,0	0/0:15,0:15:42:0,42,630	0/0:14,0:14:0:0,0,261	0/0:8,0:8:12:0,12,180	0/0:11,0:11:30:0,30,450	0/1:1,6:7:4:126,0,4	1/1:0,8:8:24:196,24,0	0/1:5,8:13:88:157,0,88	0/0:9,0:9:5:0,5,184	0/0:8,0:8:24:0,24,198	1/1:0,21:21:63:513,63,0	1/1:1,20:21:38:460,38,0	0/0:16,0:16:48:0,48,396	0/0:9,0:9:27:0,27,223	0/0:15,0:15:45:0,45,371	0/0:14,0:14:39:0,39,585	0/0:8,0:8:3:0,3,159	0/0:10,2:12:1:0,1,271	0/0:1,0:1:3:0,3,26	0/0:8,0:8:24:0,24,198	0/0:8,0:8:21:0,21,315	0/0:13,0:13:36:0,36,540	0/0:13,0:13:39:0,39,321	0/0:12,0:12:36:0,36,303	0/0:8,0:8:24:0,24,198	0/0:20,0:20:37:0,37,463	0/0:7,0:7:21:0,21,173	0/0:13,0:13:39:0,39,332	0/0:10,0:10:0:0,0,162	0/0:7,0:7:21:0,21,179	0/0:9,0:9:27:0,27,223	0/0:4,0:4:0:0,0,52	0/0:5,0:5:15:0,15,124	0/0:10,0:10:30:0,30,242	0/0:10,0:10:27:0,27,405	0/0:13,0:13:15:0,15,282	0/1:7,3:10:44:44,0,148	1/1:0,5:5:15:112,15,0
superscaffold43-PCRedited	1081946	.	A	T	16577.2	.	ANN=T|3_prime_UTR_variant|MODIFIER|(sp)_putative_Matrix_metalloproteinase-14|CLUMAR_CG008519|transcript|CLUMAR_CG008519-RA|protein_coding|7/7|c.*1139T>A|||||1139|,T|3_prime_UTR_variant|MODIFIER|(sp)_putative_Matrix_metalloproteinase-14|CLUMAR_CG008519|transcript|CLUMAR_CG008519-RB|protein_coding|7/7|c.*1139T>A|||||1139|,T|3_prime_UTR_variant|MODIFIER|(sp)_putative_Matrix_metalloproteinase-14|CLUMAR_CG008519|transcript|CLUMAR_CG008519-RC|protein_coding|8/8|c.*1635T>A|||||2086|,T|3_prime_UTR_variant|MODIFIER|(sp)_putative_Matrix_metalloproteinase-14|CLUMAR_CG008519|transcript|CLUMAR_CG008519-RD|protein_coding|9/9|c.*1727T>A|||||2250|	GT:AD:DP:GQ:PGT:PID:PL	1/1:0,13:13:39:.:.:317,39,0	0/1:8,10:18:99:.:.:191,0,116	1/1:0,16:16:48:.:.:386,48,0	1/1:0,21:21:63:.:.:507,63,0	0/0:11,0:11:30:.:.:0,30,450	0/1:9,2:11:16:.:.:16,0,321	0/0:14,0:14:0:.:.:0,0,248	0/0:16,0:16:48:.:.:0,48,412	1/1:0,3:3:9:.:.:72,9,0	1/1:0,15:15:45:.:.:380,45,0	0/1:3,7:10:48:.:.:146,0,48	0/1:4,6:10:73:.:.:103,0,73	0/0:7,0:7:21:.:.:0,21,180	0/1:2,2:4:22:.:.:39,0,22	0/1:3,2:5:36:.:.:36,0,62	0/1:4,5:9:74:.:.:101,0,74	0/0:13,0:13:13:.:.:0,13,289	1/1:0,12:12:36:.:.:307,36,0	0/0:8,0:8:24:.:.:0,24,208	0/0:7,0:7:0:.:.:0,0,130	0/1:4,2:6:33:.:.:33,0,82	0/0:2,0:2:6:.:.:0,6,49	1/1:0,8:8:24:.:.:206,24,0	0/0:14,0:14:42:.:.:0,42,358	1/1:0,4:4:12:.:.:99,12,0	0/1:5,4:9:74:.:.:74,0,86	0/1:5,2:7:31:.:.:31,0,109	0/0:6,0:6:18:.:.:0,18,153	1/1:0,12:12:36:.:.:296,36,0	0/0:11,0:11:30:.:.:0,30,450	0/0:3,0:3:0:.:.:0,0,27	1/1:0,5:5:15:.:.:124,15,0	0/0:8,0:8:24:.:.:0,24,206	0/0:8,0:8:24:.:.:0,24,206	0/1:3,4:7:54:.:.:76,0,54	0/1:5,6:11:92:.:.:116,0,92	0/0:6,0:6:18:.:.:0,18,148	0/0:6,0:6:0:.:.:0,0,103	1/1:1,24:25:50:.:.:579,50,0	1/1:0,3:3:9:.:.:76,9,0	0/0:15,0:15:45:.:.:0,45,384	0/0:10,0:10:27:.:.:0,27,405	1/1:0,10:10:30:.:.:248,30,0	1/1:0,12:12:36:.:.:293,36,0	0/0:3,0:3:0:.:.:0,0,26	1/1:0,9:9:27:.:.:226,27,0	0/1:6,4:10:72:.:.:72,0,122	0/0:9,0:9:27:.:.:0,27,230	0/0:11,0:11:33:.:.:0,33,275	0/1:3,5:8:50:.:.:96,0,50	0/1:2,7:9:23:.:.:144,0,23	1/1:0,8:8:24:.:.:198,24,0	1/1:0,9:9:27:.:.:222,27,0	0/0:13,0:14:39:.:.:0,39,576	0/0:13,0:13:36:.:.:0,36,540	0/1:6,6:12:99:.:.:115,0,116	1/1:0,7:7:21:.:.:275,21,0	0/1:5,5:10:94:.:.:94,0,195	1/1:0,23:23:68:.:.:530,68,0	1/1:0,10:10:30:.:.:255,30,0	0/1:8,4:12:65:.:.:65,0,168	0/0:7,0:7:21:.:.:0,21,180	0/0:8,0:8:24:.:.:0,24,205	1/1:1,7:8:13:.:.:164,13,0	0/1:8,7:15:99:.:.:121,0,156	0/0:6,0:6:18:.:.:0,18,154	0/1:5,5:10:91:.:.:91,0,94	1/1:0,16:16:48:.:.:403,48,0	0/1:2,6:8:27:.:.:126,0,27	0/0:7,0:7:21:.:.:0,21,173	0/0:17,0:17:51:.:.:0,51,437	0/1:3,4:7:56:.:.:79,0,56	0/0:4,0:4:12:.:.:0,12,99	0/0:13,0:13:39:.:.:0,39,321	0/0:16,0:16:48:.:.:0,48,408	0/1:2,3:5:35:.:.:60,0,35	0/1:9,8:17:99:.:.:121,0,174	0/0:11,0:11:30:.:.:0,30,450	0/0:13,0:13:4:.:.:0,4,262	0/1:7,2:9:23:.:.:23,0,148	0/1:5,4:9:75:.:.:75,0,101	0/1:11,13:24:99:.:.:236,0,357	0/0:7,0:7:21:.:.:0,21,176	0/0:19,0:19:57:.:.:0,57,489	0/1:3,3:6:58:.:.:58,0,58	0/1:17,6:23:81:.:.:81,0,343	0/0:18,0:18:51:.:.:0,51,765	0/0:9,0:9:27:.:.:0,27,220	1/1:0,12:12:36:.:.:298,36,0	0/0:16,0:16:22:.:.:0,22,360	0/0:18,0:18:28:.:.:0,28,411	0/1:9,11:20:99:.:.:209,0,151	1/1:0,13:13:39:.:.:326,39,0	1/1:0,24:24:72:.:.:566,72,0	0/1:5,3:8:52:.:.:52,0,102	0/0:7,0:7:21:.:.:0,21,170	0/0:15,0:15:45:.:.:0,45,382	1/1:1,10:11:7:.:.:205,7,0	1/1:0,11:11:36:.:.:445,36,0	0/0:2,0:2:3:.:.:0,3,45	0/1:5,4:9:73:.:.:73,0,168	0/1:4,5:9:78:.:.:100,0,78	1/1:0,12:12:35:.:.:282,35,0	0/0:9,0:9:27:.:.:0,27,223	0/0:9,0:9:24:.:.:0,24,360	1/1:0,11:11:33:.:.:354,33,0	0/1:4,2:6:31:.:.:31,0,162	0/1:3,4:7:78:.:.:78,0,114	1/1:0,10:10:30:.:.:245,30,0	1/1:0,6:6:18:.:.:151,18,0	0/0:8,0:8:24:.:.:0,24,206	0/0:7,0:7:21:.:.:0,21,177	1/1:0,19:19:56:.:.:525,56,0	0/1:5,5:10:91:.:.:91,0,96	0/0:14,0:14:16:.:.:0,16,309	0/0:11,2:13:7:.:.:0,7,463	0/0:4,0:4:12:.:.:0,12,97	0/0:14,0:14:36:.:.:0,36,540	0/0:10,0:10:30:.:.:0,30,249	0/0:13,0:13:39:.:.:0,39,335	0/1:4,5:9:73:.:.:97,0,73	0/0:6,0:6:18:.:.:0,18,147	0/0:8,0:8:24:.:.:0,24,200	0/1:5,5:10:92:.:.:93,0,92	0/0:15,0:15:39:.:.:0,39,585	0/0:14,0:14:16:.:.:0,16,309	0/0:11,0:11:33:.:.:0,33,282	0/0:12,0:12:33:.:.:0,33,495	0/0:12,0:12:10:.:.:0,10,257	0/0:19,0:19:57:.:.:0,57,481	0/0:11,0:11:33:.:.:0,33,276	0/1:6,3:9:46:.:.:46,0,123	0/1:9,3:12:35:.:.:35,0,197	0/0:8,0:8:9:.:.:0,9,135	0/0:11,0:11:33:.:.:0,33,271	0/0:13,0:13:33:.:.:0,33,495	0/0:8,0:8:24:.:.:0,24,197	0/0:14,0:14:19:.:.:0,19,312	0/0:9,0:9:27:.:.:0,27,228	0/1:4,5:9:74:.:.:93,0,74	0/0:23,0:23:34:.:.:0,34,515	0/0:21,0:21:60:.:.:0,60,900	0/1:10,7:17:99:0|1:1081933_T_A:244,0,399	0/1:2,5:7:29:.:.:101,0,29	0/1:3,11:14:33:.:.:230,0,33	1/1:0,12:12:36:.:.:297,36,0	1/1:0,6:6:18:.:.:146,18,0	1/1:1,13:14:17:.:.:350,17,0	./.:1,0:1:.:.:.:0,0,0	0/1:1,6:7:24:0|1:1081933_T_A:248,0,24	1/1:0,7:7:20:.:.:154,20,0	0/1:6,4:10:69:.:.:69,0,118	1/1:0,14:14:42:.:.:342,42,0	0/1:6,5:11:89:.:.:89,0,117	0/1:2,4:6:32:.:.:75,0,32	0/1:8,11:19:99:.:.:204,0,135	1/1:0,7:7:21:.:.:171,21,0	1/1:0,13:13:39:.:.:319,39,0	1/1:0,7:7:21:.:.:187,21,0	1/1:0,7:7:19:.:.:138,19,0	0/1:2,5:7:31:.:.:96,0,31	0/0:5,0:5:15:.:.:0,15,124	1/1:0,4:4:12:.:.:95,12,0	1/1:0,9:9:27:.:.:220,27,0	0/1:5,3:8:50:.:.:50,0,100	1/1:0,12:12:36:.:.:350,36,0	0/0:9,0:9:27:.:.:0,27,232	0/0:5,0:5:15:.:.:0,15,126
superscaffold43-PCRedited	1082098	.	C	T	37264.9	.	ANN=T|3_prime_UTR_variant|MODIFIER|(sp)_putative_Matrix_metalloproteinase-14|CLUMAR_CG008519|transcript|CLUMAR_CG008519-RA|protein_coding|7/7|c.*987G>A|||||987|,T|3_prime_UTR_variant|MODIFIER|(sp)_putative_Matrix_metalloproteinase-14|CLUMAR_CG008519|transcript|CLUMAR_CG008519-RB|protein_coding|7/7|c.*987G>A|||||987|,T|3_prime_UTR_variant|MODIFIER|(sp)_putative_Matrix_metalloproteinase-14|CLUMAR_CG008519|transcript|CLUMAR_CG008519-RC|protein_coding|8/8|c.*1483G>A|||||1934|,T|3_prime_UTR_variant|MODIFIER|(sp)_putative_Matrix_metalloproteinase-14|CLUMAR_CG008519|transcript|CLUMAR_CG008519-RD|protein_coding|9/9|c.*1575G>A|||||2098|	GT:AD:DP:GQ:PGT:PID:PL	1/1:0,9:9:27:.:.:268,27,0	1/1:0,11:11:33:.:.:358,33,0	1/1:0,10:10:30:.:.:252,30,0	1/1:0,9:9:27:.:.:229,27,0	1/1:0,12:12:36:1|1:1082081_G_A:501,36,0	0/1:3,5:8:50:.:.:142,0,50	0/1:7,6:13:99:0|1:1082081_G_A:229,0,276	0/1:7,8:15:99:0|1:1082081_G_A:315,0,294	1/1:0,14:14:42:.:.:358,42,0	1/1:0,11:11:33:.:.:281,33,0	1/1:0,14:14:42:.:.:366,42,0	1/1:0,16:16:48:.:.:392,48,0	1/1:0,15:15:45:.:.:383,45,0	1/1:0,8:8:24:.:.:204,24,0	1/1:0,6:6:18:.:.:152,18,0	1/1:0,8:8:24:.:.:204,24,0	1/1:0,18:18:54:.:.:460,54,0	1/1:0,9:9:27:.:.:230,27,0	0/1:6,9:15:99:.:.:183,0,103	1/1:0,19:19:57:.:.:474,57,0	1/1:0,15:15:45:.:.:390,45,0	1/1:0,2:2:6:.:.:53,6,0	1/1:0,13:13:39:.:.:338,39,0	1/1:0,13:13:39:.:.:342,39,0	1/1:0,7:7:21:.:.:186,21,0	1/1:0,7:7:21:.:.:184,21,0	1/1:0,9:9:27:.:.:238,27,0	1/1:0,15:15:45:.:.:390,45,0	1/1:0,12:12:36:.:.:299,36,0	1/1:0,7:7:21:.:.:181,21,0	1/1:0,9:9:27:.:.:239,27,0	1/1:0,8:8:24:.:.:183,24,0	0/1:10,3:13:56:.:.:56,0,207	1/1:0,7:7:21:.:.:178,21,0	1/1:0,4:4:12:1|1:1082098_C_T:153,12,0	1/1:0,9:9:27:.:.:229,27,0	0/1:3,6:9:47:.:.:128,0,47	0/1:12,3:15:32:.:.:32,0,229	1/1:0,22:22:65:.:.:523,65,0	1/1:0,10:10:30:.:.:242,30,0	1/1:0,10:10:30:.:.:255,30,0	0/1:6,8:14:99:.:.:154,0,106	1/1:0,14:14:42:.:.:435,42,0	1/1:0,8:8:24:.:.:246,24,0	0/0:5,0:5:15:.:.:0,15,121	1/1:0,15:15:45:.:.:376,45,0	1/1:0,5:5:15:.:.:128,15,0	1/1:0,14:14:42:.:.:396,42,0	0/1:4,5:9:71:.:.:100,0,71	1/1:0,13:13:39:.:.:316,39,0	1/1:0,9:9:27:.:.:270,27,0	1/1:0,5:5:15:.:.:128,15,0	1/1:0,7:7:21:.:.:179,21,0	0/1:9,4:13:52:.:.:52,0,181	1/1:0,14:14:41:.:.:311,41,0	1/1:0,8:8:27:.:.:324,27,0	1/1:0,12:12:36:.:.:345,36,0	0/1:3,8:11:39:.:.:167,0,39	1/1:0,24:24:72:.:.:602,72,0	1/1:0,5:5:15:.:.:128,15,0	1/1:0,12:12:36:.:.:289,36,0	0/0:20,0:20:12:.:.:0,12,399	0/1:7,3:10:46:.:.:46,0,142	1/1:0,8:8:24:1|1:1082098_C_T:351,24,0	1/1:0,18:18:54:.:.:634,54,0	0/0:10,0:10:4:.:.:0,4,194	1/1:0,9:9:27:.:.:225,27,0	1/1:0,9:9:27:.:.:230,27,0	1/1:0,6:6:18:.:.:133,18,0	1/1:0,9:9:27:.:.:227,27,0	1/1:0,5:5:15:.:.:128,15,0	1/1:0,5:5:15:.:.:127,15,0	0/0:10,0:10:4:.:.:0,4,194	0/0:9,0:9:0:.:.:0,0,123	1/1:0,10:10:30:1|1:1082081_G_A:408,30,0	1/1:0,6:6:18:.:.:153,18,0	1/1:0,13:13:39:.:.:326,39,0	1/1:0,9:9:27:.:.:230,27,0	0/1:5,4:9:75:.:.:75,0,96	1/1:0,12:12:36:.:.:306,36,0	1/1:0,6:6:18:.:.:152,18,0	0/1:14,12:26:99:.:.:228,0,267	0/0:14,0:14:42:.:.:0,42,345	1/1:0,13:13:39:.:.:325,39,0	1/1:0,10:10:30:.:.:239,30,0	1/1:0,18:18:54:.:.:460,54,0	0/1:6,5:11:94:.:.:94,0,115	1/1:1,11:12:11:.:.:256,11,0	1/1:0,12:12:36:.:.:298,36,0	0/1:6,7:13:99:.:.:140,0,109	1/1:0,13:13:39:1|1:1082081_G_A:558,39,0	1/1:0,12:12:36:.:.:462,36,0	1/1:0,22:22:66:.:.:562,66,0	1/1:0,13:13:39:.:.:330,39,0	1/1:0,10:10:30:.:.:249,30,0	0/1:4,6:10:69:.:.:123,0,69	1/1:0,15:15:45:.:.:377,45,0	1/1:0,17:17:51:.:.:443,51,0	1/1:0,9:9:27:.:.:216,27,0	0/1:2,2:4:37:.:.:39,0,37	1/1:0,14:14:41:.:.:325,41,0	1/1:0,9:9:27:.:.:223,27,0	1/1:0,10:10:30:.:.:243,30,0	1/1:0,12:12:36:.:.:304,36,0	0/0:8,0:8:0:.:.:0,0,91	1/1:0,7:7:21:.:.:162,21,0	1/1:0,9:9:27:.:.:303,27,0	0/1:3,11:14:32:.:.:238,0,32	1/1:0,4:4:12:.:.:102,12,0	1/1:0,7:7:21:.:.:177,21,0	0/1:4,3:7:56:.:.:56,0,77	1/1:0,7:7:21:.:.:177,21,0	1/1:0,23:23:68:.:.:551,68,0	1/1:0,8:8:24:1|1:1082098_C_T:353,24,0	0/1:5,3:8:54:.:.:54,0,99	0/0:18,0:18:28:.:.:0,28,390	1/1:0,8:8:24:.:.:201,24,0	1/1:0,13:13:39:.:.:331,39,0	1/1:0,8:8:24:.:.:199,24,0	0/1:11,4:15:55:.:.:55,0,225	0/1:9,3:12:34:.:.:34,0,182	1/1:0,4:4:12:.:.:102,12,0	0/0:16,0:16:22:.:.:0,22,343	1/1:0,12:12:36:.:.:303,36,0	0/1:6,4:10:67:.:.:67,0,118	1/1:0,5:5:15:.:.:128,15,0	1/1:0,13:13:39:.:.:317,39,0	1/1:0,6:6:18:.:.:153,18,0	0/0:20,0:20:35:.:.:0,35,443	0/1:7,6:13:99:.:.:113,0,133	0/0:7,0:7:21:.:.:0,21,171	1/1:1,13:14:17:.:.:305,17,0	1/1:0,9:9:27:.:.:229,27,0	1/1:0,5:5:15:.:.:128,15,0	0/1:9,4:13:63:.:.:63,0,182	0/1:5,7:12:86:.:.:142,0,86	0/0:13,0:13:13:.:.:0,13,268	0/1:4,6:10:69:.:.:123,0,69	1/1:0,7:7:21:.:.:170,21,0	1/1:0,8:8:24:.:.:203,24,0	0/1:9,6:15:99:.:.:108,0,175	1/1:0,11:11:33:.:.:274,33,0	1/1:0,10:10:30:.:.:255,30,0	1/1:0,7:7:21:.:.:177,21,0	1/1:0,12:12:36:.:.:306,36,0	1/1:0,9:9:27:.:.:226,27,0	1/1:0,15:15:45:.:.:379,45,0	1/1:0,6:6:18:.:.:155,18,0	1/1:0,7:7:21:.:.:179,21,0	1/1:0,6:6:18:.:.:153,18,0	1/1:0,11:11:33:.:.:281,33,0	1/1:0,7:7:21:.:.:176,21,0	1/1:0,11:11:33:.:.:286,33,0	1/1:0,8:8:24:.:.:204,24,0	1/1:0,14:14:42:.:.:353,42,0	1/1:0,12:12:36:.:.:313,36,0	1/1:0,5:5:15:.:.:127,15,0	1/1:0,13:13:39:.:.:323,39,0	1/1:0,3:3:9:.:.:77,9,0	1/1:0,11:11:33:.:.:281,33,0	1/1:0,9:9:27:.:.:227,27,0	1/1:0,3:3:9:.:.:76,9,0	1/1:0,8:8:24:.:.:208,24,0	1/1:0,6:6:18:.:.:151,18,0	1/1:0,16:16:48:.:.:408,48,0	1/1:0,11:11:33:.:.:273,33,0	0/1:4,14:18:44:.:.:291,0,44	0/0:14,0:14:16:.:.:0,16,292
superscaffold43-PCRedited	1082767	.	A	C	30451.8	.	ANN=C|3_prime_UTR_variant|MODIFIER|(sp)_putative_Matrix_metalloproteinase-14|CLUMAR_CG008519|transcript|CLUMAR_CG008519-RA|protein_coding|7/7|c.*318T>G|||||318|,C|3_prime_UTR_variant|MODIFIER|(sp)_putative_Matrix_metalloproteinase-14|CLUMAR_CG008519|transcript|CLUMAR_CG008519-RB|protein_coding|7/7|c.*318T>G|||||318|,C|3_prime_UTR_variant|MODIFIER|(sp)_putative_Matrix_metalloproteinase-14|CLUMAR_CG008519|transcript|CLUMAR_CG008519-RC|protein_coding|8/8|c.*814T>G|||||1265|,C|3_prime_UTR_variant|MODIFIER|(sp)_putative_Matrix_metalloproteinase-14|CLUMAR_CG008519|transcript|CLUMAR_CG008519-RD|protein_coding|9/9|c.*906T>G|||||1429|	GT:AD:DP:GQ:PGT:PID:PL	1/1:0,10:10:29:.:.:218,29,0	1/1:0,12:12:36:.:.:293,36,0	1/1:0,8:8:24:.:.:196,24,0	1/1:0,11:11:33:.:.:269,33,0	0/1:1,3:4:13:.:.:61,0,13	0/0:21,0:21:57:.:.:0,57,855	0/1:7,2:9:22:.:.:22,0,146	0/0:22,0:22:48:.:.:0,48,720	1/1:0,11:11:33:.:.:270,33,0	1/1:0,15:15:45:.:.:368,45,0	1/1:0,23:23:69:.:.:552,69,0	1/1:0,15:15:45:.:.:358,45,0	1/1:0,19:19:57:.:.:464,57,0	1/1:0,9:9:27:.:.:211,27,0	1/1:0,14:14:42:.:.:331,42,0	1/1:0,25:25:75:.:.:612,75,0	1/1:0,14:14:42:.:.:343,42,0	1/1:0,13:13:39:.:.:310,39,0	0/1:7,12:19:99:.:.:261,0,121	1/1:0,18:18:54:.:.:439,54,0	1/1:0,17:17:51:.:.:417,51,0	1/1:0,17:17:51:.:.:418,51,0	1/1:0,18:18:54:.:.:430,54,0	1/1:0,12:12:36:.:.:295,36,0	1/1:0,22:22:66:.:.:540,66,0	1/1:0,11:11:33:.:.:260,33,0	1/1:0,16:16:48:.:.:381,48,0	1/1:0,18:18:54:.:.:442,54,0	1/1:0,25:25:75:.:.:601,75,0	1/1:0,15:15:45:.:.:366,45,0	1/1:0,13:13:39:.:.:325,39,0	1/1:0,8:8:24:.:.:196,24,0	0/1:13,4:17:36:.:.:36,0,261	0/1:5,2:7:28:.:.:28,0,101	1/1:0,13:13:39:.:.:308,39,0	1/1:0,14:14:42:.:.:343,42,0	0/0:17,0:17:26:.:.:0,26,395	0/0:10,0:10:5:.:.:0,5,207	1/1:0,24:24:71:.:.:535,71,0	1/1:0,13:13:39:.:.:319,39,0	0/1:3,6:9:46:.:.:120,0,46	0/1:8,13:21:99:.:.:256,0,140	0/1:2,1:3:15:.:.:15,0,42	0/1:4,10:14:59:.:.:203,0,59	0/0:18,0:18:9:.:.:0,9,374	1/1:0,5:5:15:.:.:123,15,0	1/1:0,12:12:36:.:.:283,36,0	1/1:0,16:16:48:.:.:380,48,0	0/1:7,8:15:99:.:.:151,0,132	1/1:0,13:13:39:.:.:318,39,0	1/1:0,6:6:18:.:.:147,18,0	0/1:7,4:11:65:.:.:65,0,146	1/1:0,12:12:36:.:.:283,36,0	0/1:10,9:19:99:.:.:163,0,196	0/1:4,9:13:45:.:.:171,0,45	1/1:0,7:7:21:.:.:171,21,0	0/1:4,9:13:63:.:.:181,0,63	0/0:10,0:10:5:.:.:0,5,207	1/1:0,11:11:33:.:.:244,33,0	1/1:0,15:15:45:.:.:363,45,0	1/1:0,10:10:30:.:.:245,30,0	0/0:14,0:14:42:.:.:0,42,346	0/0:7,0:7:21:.:.:0,21,173	1/1:0,7:7:21:.:.:149,21,0	1/1:0,22:22:66:.:.:517,66,0	0/0:10,0:10:5:.:.:0,5,207	1/1:0,17:17:51:.:.:404,51,0	1/1:0,13:13:39:.:.:319,39,0	1/1:0,8:8:24:.:.:196,24,0	1/1:1,10:11:7:.:.:190,7,0	1/1:1,8:9:2:.:.:171,2,0	0/1:6,8:14:99:.:.:154,0,109	0/1:16,4:20:39:.:.:39,0,329	0/0:16,0:16:23:.:.:0,23,361	1/1:0,14:14:42:.:.:342,42,0	1/1:0,10:10:30:.:.:236,30,0	1/1:0,13:13:39:.:.:318,39,0	0/1:6,9:15:99:.:.:176,0,107	0/0:6,0:6:0:.:.:0,0,104	1/1:0,8:8:24:.:.:194,24,0	1/1:0,11:11:33:.:.:270,33,0	0/0:24,0:24:47:.:.:0,47,564	0/0:14,0:14:33:.:.:0,33,495	0/1:7,11:18:99:.:.:215,0,123	1/1:0,10:10:30:.:.:245,30,0	1/1:0,33:33:98:.:.:783,98,0	0/1:10,7:17:99:.:.:121,0,203	1/1:0,14:14:42:.:.:343,42,0	0/1:8,7:15:99:.:.:125,0,158	0/1:11,4:15:53:.:.:53,0,230	0/0:12,0:12:30:.:.:0,30,450	1/1:0,8:8:24:.:.:181,24,0	1/1:0,22:22:65:.:.:513,65,0	1/1:0,33:33:99:.:.:810,99,0	1/1:0,8:8:24:1|1:1082767_A_C:237,24,0	0/1:6,11:17:99:.:.:218,0,100	1/1:0,11:11:32:.:.:255,32,0	1/1:0,22:22:64:.:.:465,64,0	0/0:15,0:15:20:.:.:0,20,343	0/0:12,0:12:33:.:.:0,33,495	0/0:10,0:10:30:.:.:0,30,247	1/1:0,13:13:39:.:.:307,39,0	1/1:0,17:17:51:.:.:417,51,0	1/1:0,11:11:33:.:.:259,33,0	0/0:9,0:9:27:.:.:0,27,223	0/0:20,0:20:54:.:.:0,54,810	0/1:9,14:23:99:.:.:272,0,148	0/0:10,0:10:7:.:.:0,7,213	1/1:0,14:14:42:.:.:343,42,0	1/1:0,15:15:45:.:.:368,45,0	0/1:7,9:16:99:.:.:161,0,129	0/1:7,9:16:99:.:.:174,0,128	0/1:4,18:22:20:.:.:375,0,20	1/1:0,13:13:38:.:.:286,38,0	0/1:9,6:15:99:.:.:102,0,186	0/1:5,2:7:29:.:.:29,0,107	1/1:0,7:7:21:.:.:169,21,0	0/1:12,2:14:7:.:.:7,0,253	0/1:4,6:10:69:.:.:105,0,69	0/1:7,8:15:99:.:.:150,0,131	0/0:11,0:11:33:.:.:0,33,276	0/1:5,6:11:94:.:.:114,0,94	0/0:14,0:14:39:.:.:0,39,585	1/1:0,11:11:32:.:.:254,32,0	0/1:9,7:16:99:.:.:123,0,173	0/1:7,6:13:99:.:.:108,0,125	0/1:7,4:11:65:.:.:65,0,143	0/1:14,5:19:65:.:.:65,0,292	0/0:9,0:9:27:.:.:0,27,232	0/0:9,0:9:27:.:.:0,27,222	0/0:10,0:10:27:.:.:0,27,405	0/1:6,8:14:99:.:.:153,0,109	1/1:1,16:17:26:.:.:364,26,0	1/1:0,10:10:30:.:.:244,30,0	0/0:18,0:18:29:.:.:0,29,412	1/1:0,11:11:33:.:.:267,33,0	0/0:16,0:16:48:.:.:0,48,396	0/0:15,0:15:45:.:.:0,45,379	0/1:7,4:11:65:.:.:65,0,144	0/1:3,8:11:43:.:.:163,0,43	0/0:17,0:17:51:.:.:0,51,417	0/0:7,0:7:21:.:.:0,21,167	0/1:4,7:11:68:.:.:138,0,68	0/1:5,7:12:90:.:.:134,0,90	0/0:16,0:16:23:.:.:0,23,354	0/1:8,3:11:41:.:.:41,0,169	1/1:1,9:10:4:.:.:180,4,0	0/0:6,0:6:0:.:.:0,0,57	0/1:4,7:11:68:.:.:138,0,68	0/1:9,3:12:37:.:.:37,0,191	0/0:24,0:24:47:.:.:0,47,564	1/1:2,17:19:6:.:.:364,6,0	0/0:20,0:20:60:.:.:0,60,521	0/0:10,0:10:0:.:.:0,0,153	0/0:10,0:10:5:.:.:0,5,207	0/1:10,18:28:99:.:.:341,0,173	0/0:19,0:19:32:.:.:0,32,439	0/1:9,2:11:16:.:.:16,0,193	0/0:16,0:16:23:.:.:0,23,355	0/0:19,2:21:14:.:.:0,14,431	0/0:24,0:24:72:.:.:0,72,586	0/1:7,7:14:99:.:.:129,0,126	0/0:9,0:9:27:.:.:0,27,222	0/0:8,0:8:24:.:.:0,24,203	0/1:6,4:10:68:.:.:68,0,122	0/0:11,0:11:33:.:.:0,33,271	0/1:8,10:18:99:.:.:190,0,148	0/1:12,3:15:28:.:.:28,0,249
superscaffold43-PCRedited	1082931	.	G	T	12661.5	.	ANN=T|3_prime_UTR_variant|MODIFIER|(sp)_putative_Matrix_metalloproteinase-14|CLUMAR_CG008519|transcript|CLUMAR_CG008519-RA|protein_coding|7/7|c.*154C>A|||||154|,T|3_prime_UTR_variant|MODIFIER|(sp)_putative_Matrix_metalloproteinase-14|CLUMAR_CG008519|transcript|CLUMAR_CG008519-RB|protein_coding|7/7|c.*154C>A|||||154|,T|3_prime_UTR_variant|MODIFIER|(sp)_putative_Matrix_metalloproteinase-14|CLUMAR_CG008519|transcript|CLUMAR_CG008519-RC|protein_coding|8/8|c.*650C>A|||||1101|,T|3_prime_UTR_variant|MODIFIER|(sp)_putative_Matrix_metalloproteinase-14|CLUMAR_CG008519|transcript|CLUMAR_CG008519-RD|protein_coding|9/9|c.*742C>A|||||1265|	GT:AD:DP:GQ:PGT:PID:PL	0/0:12,0:12:36:.:.:0,36,295	0/0:11,0:11:10:.:.:0,10,221	0/0:11,0:11:30:.:.:0,30,450	0/0:18,0:18:54:.:.:0,54,445	1/1:0,7:7:21:.:.:177,21,0	1/1:0,12:12:36:.:.:308,36,0	1/1:0,19:19:57:.:.:474,57,0	1/1:0,9:9:27:.:.:233,27,0	0/0:17,0:17:28:.:.:0,28,382	0/0:23,0:23:45:.:.:0,45,518	0/0:17,0:17:48:.:.:0,48,720	0/0:18,0:18:9:.:.:0,9,350	0/0:22,0:22:63:.:.:0,63,945	0/0:18,0:18:54:.:.:0,54,445	0/0:29,0:29:75:.:.:0,75,1125	0/0:27,0:27:78:.:.:0,78,1170	0/0:25,0:25:52:.:.:0,52,567	0/0:13,0:13:33:.:.:0,33,495	0/1:3,3:6:56:.:.:62,0,56	0/0:21,0:21:60:.:.:0,60,900	0/0:17,0:17:42:.:.:0,42,630	0/0:12,0:12:18:.:.:0,18,270	0/0:32,0:32:71:.:.:0,71,737	./.:14,0:14:.:.:.:0,0,0	0/0:24,0:24:72:.:.:0,72,604	0/0:17,0:17:51:.:.:0,51,420	0/0:20,0:20:38:.:.:0,38,464	0/0:20,0:20:57:.:.:0,57,855	0/0:15,0:15:22:.:.:0,22,324	0/0:20,0:20:36:.:.:0,36,540	0/0:10,0:10:4:.:.:0,4,197	0/0:4,0:4:12:.:.:0,12,97	0/1:3,5:8:49:.:.:104,0,49	0/1:4,12:16:40:.:.:261,0,40	0/0:16,0:16:25:.:.:0,25,345	0/0:15,0:15:42:.:.:0,42,630	0/1:2,9:11:16:.:.:207,0,16	0/1:4,12:16:50:.:.:260,0,50	0/0:16,0:16:45:.:.:0,45,675	0/0:12,0:12:33:.:.:0,33,495	0/1:6,6:12:99:.:.:115,0,111	0/1:9,7:16:99:0|1:1082931_G_T:132,0,213	0/0:12,0:12:36:.:.:0,36,297	0/0:13,0:13:39:.:.:0,39,317	1/1:1,16:17:27:.:.:398,27,0	0/0:13,0:13:39:.:.:0,39,316	0/0:8,0:8:1:.:.:0,1,150	0/0:19,0:19:31:.:.:0,31,416	0/1:7,6:13:99:.:.:116,0,118	0/0:9,0:9:27:.:.:0,27,220	0/0:12,0:12:33:.:.:0,33,495	0/1:5,7:12:99:1|0:1082923_C_A:144,0,189	0/0:12,0:12:36:.:.:0,36,294	0/1:6,7:13:94:.:.:141,0,94	0/1:5,8:13:84:.:.:161,0,84	0/0:17,0:17:48:.:.:0,48,720	0/0:14,0:14:42:.:.:0,42,346	1/1:0,7:7:21:.:.:180,21,0	0/0:16,0:16:24:.:.:0,24,347	0/0:17,0:17:48:.:.:0,48,720	0/0:11,0:11:33:.:.:0,33,271	1/1:0,9:9:27:.:.:230,27,0	1/1:0,14:14:42:.:.:340,42,0	0/0:10,0:10:30:.:.:0,30,247	0/0:24,0:24:54:.:.:0,54,810	1/1:0,6:6:18:.:.:154,18,0	0/0:15,0:15:22:.:.:0,22,321	0/0:11,0:11:30:.:.:0,30,450	0/0:14,0:14:39:.:.:0,39,585	0/1:6,3:9:50:.:.:50,0,119	0/0:15,0:15:23:.:.:0,23,319	0/0:8,0:8:24:.:.:0,24,195	1/1:0,10:10:30:.:.:262,30,0	1/1:0,14:14:42:.:.:351,42,0	0/0:15,0:15:45:.:.:0,45,368	0/0:9,0:9:27:.:.:0,27,220	0/0:19,0:19:57:.:.:0,57,467	0/1:10,12:22:99:.:.:246,0,179	1/1:0,22:22:66:.:.:564,66,0	0/0:11,0:11:30:.:.:0,30,450	0/0:13,0:13:33:.:.:0,33,495	1/1:0,29:29:87:.:.:744,87,0	1/1:0,16:16:48:.:.:426,48,0	0/1:11,4:15:56:.:.:56,0,218	0/0:11,0:11:33:.:.:0,33,274	0/0:32,0:32:93:.:.:0,93,821	0/1:8,9:17:99:.:.:173,0,139	0/0:28,0:28:61:.:.:0,61,645	0/0:24,0:24:49:.:.:0,49,542	0/1:5,4:9:99:0|1:1082931_G_T:104,0,155	1/1:0,8:8:24:.:.:209,24,0	0/0:12,0:12:36:.:.:0,36,294	0/0:11,0:11:33:.:.:0,33,272	0/0:22,0:22:63:.:.:0,63,945	0/0:10,0:10:30:.:.:0,30,247	0/1:5,5:10:93:.:.:101,0,93	0/0:21,0:21:60:.:.:0,60,900	0/0:24,0:24:49:.:.:0,49,542	0/0:14,0:14:19:.:.:0,19,300	1/1:1,9:10:5:.:.:215,5,0	0/1:2,6:8:25:.:.:128,0,25	0/0:21,0:21:60:.:.:0,60,900	0/0:12,0:12:36:.:.:0,36,294	0/0:11,0:11:30:.:.:0,30,450	1/1:0,9:9:27:.:.:225,27,0	0/0:17,0:17:28:.:.:0,28,370	0/1:8,10:18:99:.:.:209,0,129	1/1:0,6:6:18:.:.:160,18,0	0/0:18,0:18:54:.:.:0,54,445	0/0:10,0:10:27:.:.:0,27,405	0/1:10,6:16:99:.:.:109,0,197	0/1:1,3:4:12:.:.:65,0,12	0/0:12,0:12:33:.:.:0,33,495	0/0:11,0:11:33:.:.:0,33,272	0/1:4,4:8:74:.:.:83,0,74	0/1:2,10:12:13:.:.:225,0,13	0/0:13,0:13:36:.:.:0,36,540	1/1:0,9:9:27:.:.:231,27,0	0/1:5,4:9:73:.:.:73,0,95	0/0:5,0:5:0:.:.:0,0,72	1/1:0,12:12:36:.:.:307,36,0	0/1:7,7:14:99:.:.:138,0,129	1/1:0,13:13:39:.:.:327,39,0	0/0:8,0:8:24:.:.:0,24,197	0/1:6,3:9:50:.:.:50,0,119	0/0:6,0:6:0:.:.:0,0,50	0/1:4,3:7:56:.:.:56,0,77	0/1:8,11:19:99:.:.:231,0,138	1/1:0,19:19:57:.:.:482,57,0	0/1:6,6:12:99:.:.:118,0,111	0/1:1,5:6:6:.:.:110,0,6	0/1:7,3:10:44:.:.:44,0,139	0/0:8,0:8:0:.:.:0,0,148	0/0:12,0:12:13:.:.:0,13,249	1/1:0,7:7:21:.:.:179,21,0	0/0:11,0:11:33:.:.:0,33,268	1/1:1,25:26:53:.:.:602,53,0	1/1:0,15:15:45:.:.:393,45,0	0/1:4,8:12:61:.:.:169,0,61	0/0:12,0:12:0:.:.:0,0,201	1/1:1,17:18:30:.:.:408,30,0	1/1:0,10:10:30:.:.:247,30,0	0/0:8,0:8:24:.:.:0,24,206	0/0:12,0:12:13:.:.:0,13,248	0/0:15,0:15:45:.:.:0,45,366	0/0:11,0:11:33:.:.:0,33,270	0/0:11,0:11:9:.:.:0,9,223	0/0:7,0:7:21:.:.:0,21,173	0/0:9,0:9:27:.:.:0,27,223	0/0:12,0:12:36:.:.:0,36,294	0/0:23,0:23:66:.:.:0,66,587	0/0:10,0:10:4:.:.:0,4,197	0/0:11,0:11:33:.:.:0,33,272	0/0:13,0:13:39:.:.:0,39,318	0/0:17,0:17:0:.:.:0,0,318	0/0:13,0:13:39:.:.:0,39,318	0/0:18,0:18:31:.:.:0,31,398	0/0:17,0:17:45:.:.:0,45,675	0/0:18,0:18:54:.:.:0,54,441	0/0:8,0:8:15:.:.:0,15,225	0/0:16,0:16:0:.:.:0,0,295	0/0:9,0:9:27:.:.:0,27,218	0/0:15,0:15:42:.:.:0,42,630	0/0:6,0:6:18:.:.:0,18,147	0/0:7,0:7:0:.:.:0,0,61	0/0:8,0:8:0:.:.:0,0,43	0/1:10,6:16:99:.:.:106,0,196	1/1:1,9:10:6:.:.:203,6,0
superscaffold43-PCRedited	1083264	.	T	C	3499.24	.	ANN=C|intron_variant|MODIFIER|(sp)_putative_Matrix_metalloproteinase-14|CLUMAR_CG008519|transcript|CLUMAR_CG008519-RA|protein_coding|6/6|c.1313-52A>G||||||,C|intron_variant|MODIFIER|(sp)_putative_Matrix_metalloproteinase-14|CLUMAR_CG008519|transcript|CLUMAR_CG008519-RB|protein_coding|6/6|c.1253-52A>G||||||,C|intron_variant|MODIFIER|(sp)_putative_Matrix_metalloproteinase-14|CLUMAR_CG008519|transcript|CLUMAR_CG008519-RC|protein_coding|7/7|c.*369-52A>G||||||,C|intron_variant|MODIFIER|(sp)_putative_Matrix_metalloproteinase-14|CLUMAR_CG008519|transcript|CLUMAR_CG008519-RD|protein_coding|8/8|c.*461-52A>G||||||	GT:AD:DP:GQ:PGT:PID:PL	0/1:9,4:13:57:.:.:57,0,191	0/1:12,8:20:99:.:.:117,0,247	1/1:1,9:10:4:.:.:194,4,0	1/1:1,13:14:16:1|1:1083264_T_C:262,16,0	0/0:12,0:12:36:.:.:0,36,306	0/0:14,0:14:42:.:.:0,42,342	0/0:25,0:25:7:.:.:0,7,489	0/0:18,0:18:48:.:.:0,48,720	0/1:1,6:7:5:.:.:131,0,5	0/0:9,0:9:27:.:.:0,27,216	0/0:22,0:22:63:.:.:0,63,945	0/0:12,0:12:33:.:.:0,33,495	0/0:23,0:23:63:.:.:0,63,569	0/0:17,0:17:28:.:.:0,28,391	0/1:3,6:9:53:.:.:118,0,53	0/0:11,0:11:33:.:.:0,33,272	0/0:18,0:18:51:.:.:0,51,765	0/0:11,0:11:11:.:.:0,11,241	0/0:21,0:21:54:.:.:0,54,810	0/0:17,0:17:45:.:.:0,45,675	0/0:12,0:12:0:.:.:0,0,209	0/0:12,0:12:36:.:.:0,36,303	0/1:15,9:24:99:.:.:146,0,325	0/0:14,0:14:0:.:.:0,0,220	0/1:4,6:10:73:.:.:117,0,73	0/0:9,0:9:27:.:.:0,27,220	0/0:17,0:17:48:.:.:0,48,720	0/0:13,0:13:14:.:.:0,14,296	0/0:9,0:9:27:.:.:0,27,232	0/0:20,0:20:60:.:.:0,60,492	0/0:6,0:6:12:.:.:0,12,180	0/0:4,0:4:12:.:.:0,12,99	0/0:23,0:23:66:.:.:0,66,990	0/0:11,0:11:33:.:.:0,33,269	0/1:11,4:15:51:.:.:51,0,236	0/1:6,4:10:69:.:.:69,0,96	0/0:21,0:21:16:.:.:0,16,457	0/0:21,0:21:13:.:.:0,13,433	0/0:25,0:25:72:.:.:0,72,618	0/0:11,0:11:30:.:.:0,30,450	0/0:24,0:24:72:.:.:0,72,593	0/0:10,0:10:30:.:.:0,30,247	0/1:8,6:14:91:.:.:91,0,144	0/1:9,5:14:80:.:.:80,0,187	0/0:23,0:23:60:.:.:0,60,900	0/0:10,0:10:30:.:.:0,30,247	0/1:5,6:11:95:.:.:114,0,95	0/0:30,0:30:84:.:.:0,84,1260	0/0:9,0:9:27:.:.:0,27,223	0/1:4,9:13:64:.:.:179,0,64	0/1:3,4:7:55:.:.:77,0,55	0/0:9,0:9:2:.:.:0,2,186	0/1:10,5:15:74:.:.:74,0,211	0/0:30,0:30:87:.:.:0,87,1305	0/0:24,0:24:66:.:.:0,66,990	0/1:10,7:17:99:.:.:120,0,180	0/0:21,0:21:38:.:.:0,38,496	0/0:19,0:19:57:.:.:0,57,470	0/1:8,4:12:61:.:.:61,0,163	0/0:12,0:12:33:.:.:0,33,495	0/0:14,0:14:42:.:.:0,42,346	0/0:21,0:21:63:.:.:0,63,520	0/0:18,0:18:31:.:.:0,31,421	1/1:1,10:11:7:.:.:219,7,0	0/1:18,14:32:99:.:.:229,0,349	0/0:13,0:13:16:.:.:0,16,296	0/0:22,0:22:63:.:.:0,63,558	0/1:12,2:14:8:.:.:8,0,269	0/0:10,0:10:5:.:.:0,5,204	0/0:16,0:16:42:.:.:0,42,630	0/0:18,0:18:51:.:.:0,51,765	0/0:15,0:15:45:.:.:0,45,371	0/0:21,0:21:0:.:.:0,0,196	0/0:32,0:32:87:.:.:0,87,1305	0/0:8,0:8:24:.:.:0,24,196	0/1:5,3:8:49:.:.:49,0,104	0/0:23,0:23:69:.:.:0,69,588	0/0:23,0:23:69:.:.:0,69,585	0/0:7,0:7:21:.:.:0,21,170	0/0:18,0:18:48:.:.:0,48,720	0/0:12,0:12:33:.:.:0,33,495	0/0:30,0:30:64:.:.:0,64,719	0/0:23,0:23:63:.:.:0,63,945	0/0:14,0:14:39:.:.:0,39,585	0/0:11,0:11:30:.:.:0,30,450	0/0:22,0:22:60:.:.:0,60,566	0/0:24,0:24:72:.:.:0,72,610	0/0:20,0:20:54:.:.:0,54,810	0/1:4,8:12:66:.:.:155,0,66	0/0:21,0:21:63:.:.:0,63,519	0/0:20,0:20:51:.:.:0,51,765	0/1:9,7:16:99:.:.:122,0,182	0/0:16,0:16:45:.:.:0,45,675	0/0:20,0:20:57:.:.:0,57,855	0/0:15,0:15:42:.:.:0,42,630	0/0:15,0:15:45:.:.:0,45,371	0/0:23,0:23:69:.:.:0,69,569	1/1:0,14:14:41:.:.:326,41,0	0/0:9,0:9:2:.:.:0,2,181	0/0:19,0:19:32:.:.:0,32,440	0/0:18,0:18:54:.:.:0,54,442	0/0:12,0:12:33:.:.:0,33,495	0/0:14,0:14:42:.:.:0,42,343	0/0:9,0:9:24:.:.:0,24,360	0/0:23,0:23:63:.:.:0,63,945	0/0:18,0:18:54:.:.:0,54,452	0/0:22,0:22:63:.:.:0,63,945	0/0:15,0:15:42:.:.:0,42,630	0/0:17,0:17:48:.:.:0,48,720	0/1:5,6:11:95:.:.:114,0,95	0/0:16,0:16:45:.:.:0,45,675	0/0:11,0:11:30:.:.:0,30,450	0/1:3,7:10:47:.:.:141,0,47	0/1:6,8:14:99:.:.:152,0,110	0/0:15,0:15:42:.:.:0,42,630	0/0:19,0:19:32:.:.:0,32,436	0/1:5,6:11:78:.:.:115,0,78	0/0:21,0:21:63:.:.:0,63,515	0/0:11,0:11:30:.:.:0,30,450	0/0:14,0:14:42:.:.:0,42,342	0/0:21,0:21:60:.:.:0,60,900	0/0:16,0:16:45:.:.:0,45,675	0/0:11,0:11:33:.:.:0,33,272	0/0:16,0:16:26:.:.:0,26,363	0/0:20,0:20:60:.:.:0,60,521	0/0:16,0:16:26:.:.:0,26,357	0/0:10,0:10:27:.:.:0,27,405	0/0:29,0:29:41:.:.:0,41,641	0/0:19,0:19:57:.:.:0,57,487	0/0:23,0:23:63:.:.:0,63,945	0/0:16,0:16:48:.:.:0,48,395	0/0:27,0:27:78:.:.:0,78,1170	0/0:20,0:20:57:.:.:0,57,855	0/0:15,0:15:45:.:.:0,45,371	0/0:13,0:13:36:.:.:0,36,540	0/0:25,0:25:75:.:.:0,75,611	0/0:19,0:19:54:.:.:0,54,810	0/0:24,0:24:72:.:.:0,72,612	0/0:11,0:11:33:.:.:0,33,269	0/0:10,0:10:30:.:.:0,30,244	0/0:20,0:20:11:.:.:0,11,412	0/0:22,0:22:60:.:.:0,60,900	0/0:19,0:19:54:.:.:0,54,810	0/0:10,0:10:30:.:.:0,30,257	0/0:13,0:13:14:.:.:0,14,284	0/1:8,3:11:40:.:.:40,0,171	0/1:6,6:12:99:.:.:110,0,113	0/0:10,0:10:30:.:.:0,30,247	0/0:13,0:13:39:.:.:0,39,315	0/0:10,0:10:30:.:.:0,30,245	0/0:15,0:15:23:.:.:0,23,336	0/1:9,4:13:58:.:.:58,0,191	0/0:18,0:18:11:.:.:0,11,365	0/0:10,0:10:30:.:.:0,30,254	0/0:12,0:12:36:.:.:0,36,294	0/0:8,0:8:24:.:.:0,24,195	0/0:15,0:15:42:.:.:0,42,630	0/0:8,0:8:21:.:.:0,21,315	0/0:15,0:15:42:.:.:0,42,630	0/0:16,0:16:45:.:.:0,45,675	0/0:25,0:25:66:.:.:0,66,990	0/0:8,0:8:0:.:.:0,0,105	0/0:12,0:12:33:.:.:0,33,495	0/0:13,0:13:36:.:.:0,36,540	0/0:9,0:9:0:.:.:0,0,131	0/0:11,0:11:30:.:.:0,30,450	0/0:18,0:18:51:.:.:0,51,765	0/0:17,0:17:51:.:.:0,51,416
superscaffold43-PCRedited	1083836	.	T	TG	5035.25	.	ANN=TG|3_prime_UTR_variant|MODIFIER|(sp)_putative_Matrix_metalloproteinase-14|CLUMAR_CG008519|transcript|CLUMAR_CG008519-RC|protein_coding|7/8|c.*195dupC|||||195|,TG|3_prime_UTR_variant|MODIFIER|(sp)_putative_Matrix_metalloproteinase-14|CLUMAR_CG008519|transcript|CLUMAR_CG008519-RD|protein_coding|8/9|c.*287dupC|||||359|,TG|intron_variant|MODIFIER|(sp)_putative_Matrix_metalloproteinase-14|CLUMAR_CG008519|transcript|CLUMAR_CG008519-RA|protein_coding|6/6|c.1313-625dupC||||||,TG|intron_variant|MODIFIER|(sp)_putative_Matrix_metalloproteinase-14|CLUMAR_CG008519|transcript|CLUMAR_CG008519-RB|protein_coding|6/6|c.1253-625dupC||||||	GT:AD:DP:GQ:PGT:PID:PL	0/0:9,0:9:27:.:.:0,27,226	0/0:23,0:23:63:.:.:0,63,945	0/0:9,0:9:27:.:.:0,27,218	0/0:16,0:16:48:.:.:0,48,395	0/1:8,5:13:3:.:.:3,0,139	1/1:2,15:17:8:.:.:98,8,0	0/1:2,14:16:2:.:.:74,0,2	0/1:2,11:13:9:.:.:61,0,9	0/0:13,0:13:36:.:.:0,36,540	0/1:16,11:27:15:.:.:15,0,299	0/0:21,0:21:57:.:.:0,57,855	0/0:11,5:16:2:.:.:0,2,210	0/1:9,8:17:20:.:.:20,0,162	0/0:22,0:22:63:.:.:0,63,945	0/1:7,5:12:9:.:.:9,0,128	0/0:18,0:18:54:.:.:0,54,440	0/0:29,0:29:75:.:.:0,75,1125	0/0:22,0:22:57:.:.:0,57,855	0/1:8,5:13:8:.:.:8,0,150	0/0:17,0:17:42:.:.:0,42,630	0/1:7,7:14:20:.:.:20,0,126	0/0:10,0:10:3:.:.:0,3,214	0/0:20,0:20:60:.:.:0,60,515	0/0:12,0:12:36:.:.:0,36,297	0/0:19,0:19:45:.:.:0,45,675	0/1:5,6:11:20:.:.:20,0,87	0/0:17,0:17:48:.:.:0,48,720	0/0:13,0:13:13:.:.:0,13,295	0/1:4,10:14:47:.:.:47,0,52	0/1:11,8:19:14:.:.:14,0,201	0/1:5,5:10:15:.:.:15,0,90	0/0:5,0:5:15:.:.:0,15,121	1/1:0,21:21:51:.:.:176,51,0	1/1:0,10:10:24:.:.:81,24,0	0/0:14,0:14:42:.:.:0,42,343	0/0:13,0:13:33:.:.:0,33,495	1/1:0,1:1:2:.:.:9,2,0	1/1:0,5:5:12:.:.:42,12,0	0/1:15,15:30:41:.:.:41,0,256	0/0:10,0:10:30:.:.:0,30,244	0/1:10,5:15:1:.:.:1,0,181	1/1:0,10:10:24:.:.:82,24,0	0/0:15,0:15:42:.:.:0,42,630	0/0:16,0:16:25:.:.:0,25,363	1/1:0,21:21:50:.:.:171,50,0	0/1:1,8:9:1:.:.:44,0,1	0/0:10,0:10:8:.:.:0,8,215	0/1:8,9:17:28:.:.:28,0,140	0/1:6,5:11:8:.:.:8,0,282	0/0:10,0:10:30:.:.:0,30,245	0/0:15,0:15:45:.:.:0,45,371	0/1:6,3:9:1:.:.:1,0,110	0/0:10,0:10:27:.:.:0,27,405	1/1:0,17:17:39:.:.:128,39,0	1/1:0,10:10:24:.:.:83,24,0	0/0:12,0:12:33:.:.:0,33,495	0/0:14,0:14:42:.:.:0,42,346	0/1:3,8:11:38:.:.:38,0,43	0/1:7,6:13:15:.:.:15,0,113	0/0:14,0:14:16:.:.:0,16,296	1/1:1,9:10:1:.:.:48,1,0	0/1:5,7:12:28:.:.:28,0,79	1/1:0,14:14:34:.:.:116,34,0	0/0:9,0:9:27:.:.:0,27,223	0/0:28,0:28:61:.:.:0,61,666	1/1:1,10:11:5:.:.:60,5,0	0/0:14,0:14:42:.:.:0,42,326	0/0:10,0:10:30:.:.:0,30,257	0/0:6,0:6:18:.:.:0,18,149	1/1:0,14:14:34:.:.:118,34,0	0/1:7,10:17:38:.:.:38,0,110	0/0:15,0:15:45:.:.:0,45,368	1/1:1,19:20:26:.:.:129,26,0	0/1:2,20:22:35:1|0:1083794_C_G:116,0,35	1/1:0,17:17:41:.:.:144,41,0	0/0:9,0:9:21:.:.:0,21,315	0/1:7,6:13:16:.:.:16,0,119	0/1:8,6:14:31:.:.:31,0,133	1/1:0,18:18:44:1|1:1083836_T_TG:178,44,0	0/1:5,5:10:14:.:.:14,0,84	0/0:9,0:9:24:.:.:0,24,360	1/1:0,22:22:52:.:.:176,52,0	1/1:0,10:10:24:.:.:83,24,0	1/1:1,21:22:44:.:.:171,44,0	0/1:5,9:14:37:.:.:37,0,148	0/0:29,0:29:52:.:.:0,52,659	0/0:7,3:10:3:.:.:0,3,137	0/1:12,7:19:7:.:.:7,0,213	0/0:16,0:16:45:.:.:0,45,675	0/1:3,4:7:16:.:.:16,0,116	1/1:0,20:20:49:.:.:169,49,0	0/0:21,0:21:60:.:.:0,60,900	0/1:1,13:14:11:.:.:71,0,11	0/1:13,11:24:20:.:.:20,0,453	0/1:7,6:13:16:.:.:16,0,126	1/1:0,8:8:19:.:.:68,19,0	1/1:0,14:14:34:.:.:115,34,0	0/0:20,0:20:57:.:.:0,57,855	0/0:13,0:13:39:.:.:0,39,318	1/1:1,14:15:31:.:.:113,31,0	0/1:3,6:9:25:.:.:25,0,45	0/0:18,0:18:31:.:.:0,31,426	0/1:9,12:21:39:.:.:39,0,150	1/1:0,10:10:29:.:.:103,29,0	1/1:0,15:15:36:.:.:125,36,0	0/0:23,0:23:69:.:.:0,69,566	1/1:0,6:6:15:.:.:52,15,0	0/1:2,9:11:17:.:.:48,0,17	0/0:16,0:16:42:.:.:0,42,630	0/1:10,8:18:18:.:.:18,0,183	1/1:0,17:17:40:.:.:134,40,0	0/1:2,14:16:6:.:.:74,0,6	0/0:16,0:16:45:.:.:0,45,675	0/1:6,14:20:65:.:.:65,0,82	0/1:6,6:12:16:.:.:16,0,98	1/1:0,11:11:27:.:.:93,27,0	0/0:8,0:8:24:.:.:0,24,203	1/1:0,11:11:27:.:.:92,27,0	0/1:5,10:15:45:.:.:45,0,57	0/1:7,4:11:2:.:.:2,0,259	1/1:0,6:6:14:.:.:49,14,0	1/1:0,8:8:19:.:.:65,19,0	1/1:0,11:11:27:.:.:92,27,0	0/1:14,10:24:17:.:.:17,0,213	1/1:0,8:8:19:.:.:65,19,0	1/1:0,4:4:9:.:.:31,9,0	1/1:0,9:9:22:.:.:75,22,0	1/1:0,12:12:29:.:.:100,29,0	1/1:0,13:13:31:.:.:110,31,0	0/1:4,13:17:44:.:.:65,0,44	0/1:4,7:11:30:.:.:30,0,53	1/1:0,11:11:26:.:.:90,26,0	0/1:2,8:10:50:1|0:1083815_T_A:50,0,62	1/1:0,5:5:12:.:.:41,12,0	1/1:0,20:20:47:.:.:161,47,0	0/1:6,7:13:23:.:.:23,0,234	0/0:12,3:15:11:.:.:0,11,213	0/1:4,7:11:29:.:.:29,0,143	1/1:0,11:11:26:.:.:89,26,0	0/0:9,0:9:24:.:.:0,24,360	1/1:0,15:15:36:.:.:125,36,0	0/1:1,7:8:0:.:.:40,0,0	0/0:25,0:25:72:.:.:0,72,1080	0/0:18,0:18:54:.:.:0,54,460	0/0:18,0:18:51:.:.:0,51,765	0/0:18,0:18:31:.:.:0,31,414	0/0:11,2:13:19:.:.:0,19,205	0/0:14,0:14:42:.:.:0,42,343	0/0:9,0:9:27:.:.:0,27,217	0/0:16,0:16:48:.:.:0,48,396	0/0:13,0:13:36:.:.:0,36,540	0/0:18,0:18:51:.:.:0,51,765	0/0:15,0:15:39:.:.:0,39,585	0/0:22,0:22:57:.:.:0,57,855	0/0:15,0:15:42:.:.:0,42,630	0/0:19,0:19:54:.:.:0,54,810	0/0:17,0:17:48:.:.:0,48,720	0/0:11,0:11:27:.:.:0,27,405	0/0:18,0:18:7:.:.:0,7,369	0/0:13,0:13:39:.:.:0,39,320	0/0:24,0:24:69:.:.:0,69,1035	0/0:18,0:18:54:.:.:0,54,439	0/0:16,0:16:42:.:.:0,42,630	0/0:22,0:22:17:.:.:0,17,474	0/0:19,0:19:57:.:.:0,57,464	0/0:21,0:21:40:.:.:0,40,488	0/1:10,6:16:6:.:.:6,0,160	1/1:0,13:13:31:.:.:109,31,0
superscaffold43-PCRedited	1084064	.	GA	G	14824.5	.	ANN=G|intron_variant|MODIFIER|(sp)_putative_Matrix_metalloproteinase-14|CLUMAR_CG008519|transcript|CLUMAR_CG008519-RA|protein_coding|6/6|c.1313-853delT||||||,G|intron_variant|MODIFIER|(sp)_putative_Matrix_metalloproteinase-14|CLUMAR_CG008519|transcript|CLUMAR_CG008519-RB|protein_coding|6/6|c.1253-853delT||||||,G|intron_variant|MODIFIER|(sp)_putative_Matrix_metalloproteinase-14|CLUMAR_CG008519|transcript|CLUMAR_CG008519-RC|protein_coding|6/7|c.1253-11delT||||||,G|intron_variant|MODIFIER|(sp)_putative_Matrix_metalloproteinase-14|CLUMAR_CG008519|transcript|CLUMAR_CG008519-RD|protein_coding|7/8|c.*70-11delT||||||	GT:AD:DP:GQ:PGT:PID:PL	0/0:13,0:14:38:.:.:0,38,279	0/0:19,0:19:34:.:.:0,34,415	0/0:11,0:11:9:.:.:0,9,224	1/1:4,7:11:11:.:.:106,11,0	1/1:6,6:12:6:.:.:89,6,0	1/1:2,7:9:16:.:.:105,16,0	1/1:0,13:13:37:.:.:199,37,0	1/1:0,25:25:73:.:.:438,73,0	0/0:12,0:12:36:.:.:0,36,305	0/0:24,0:24:21:.:.:0,21,490	0/0:23,0:23:46:.:.:0,46,521	0/0:24,0:24:28:.:.:0,28,498	1/1:2,12:14:32:.:.:224,32,0	0/0:20,0:20:60:.:.:0,60,492	0/0:21,0:21:63:.:.:0,63,550	0/0:18,0:18:28:.:.:0,28,395	0/0:23,0:23:69:.:.:0,69,566	0/0:6,0:6:18:.:.:0,18,148	1/1:7,7:14:5:.:.:112,5,0	0/0:23,0:23:42:.:.:0,42,514	0/0:16,0:16:45:.:.:0,45,675	0/0:10,0:10:3:.:.:0,3,196	0/0:18,0:18:29:.:.:0,29,397	0/0:10,0:10:30:.:.:0,30,245	0/0:19,0:19:34:.:.:0,34,419	0/0:18,0:18:51:.:.:0,51,765	0/0:13,0:13:39:.:.:0,39,321	0/0:17,0:17:28:.:.:0,28,373	0/0:18,0:18:28:.:.:0,28,395	0/0:21,0:21:38:.:.:0,38,467	0/0:6,0:6:15:.:.:0,15,225	0/0:6,0:6:18:.:.:0,18,147	1/1:0,12:12:35:.:.:226,35,0	1/1:0,19:19:56:.:.:363,56,0	0/0:11,0:11:11:.:.:0,11,227	0/0:20,0:20:57:.:.:0,57,855	1/1:2,4:6:8:.:.:71,8,0	1/1:0,14:14:41:.:.:261,41,0	0/0:18,0:18:28:.:.:0,28,395	0/0:11,0:11:33:.:.:0,33,266	0/1:9,5:14:3:.:.:66,0,3	1/1:0,18:18:53:.:.:339,53,0	1/1:7,14:21:26:.:.:241,26,0	0/0:12,0:12:14:.:.:0,14,247	1/1:1,9:10:24:.:.:167,24,0	0/0:14,0:14:36:.:.:0,36,540	0/0:4,0:4:12:.:.:0,12,99	1/1:11,7:18:1:.:.:103,1,0	1/1:6,5:11:3:.:.:67,3,0	0/0:17,0:17:0:.:.:0,0,319	0/0:13,0:13:39:.:.:0,39,318	0/1:6,4:10:2:.:.:50,0,2	0/0:18,0:18:29:.:.:0,29,393	1/1:1,17:18:48:.:.:318,48,0	1/1:0,13:13:38:.:.:244,38,0	0/0:17,0:17:3:.:.:0,3,320	1/1:8,7:15:4:.:.:104,4,0	1/1:0,11:11:32:.:.:206,32,0	0/0:18,0:18:45:.:.:0,45,675	0/0:15,0:15:39:.:.:0,39,585	0/0:20,0:20:60:.:.:0,60,495	1/1:3,10:13:25:.:.:182,25,0	1/1:0,8:8:24:.:.:146,24,0	0/0:11,0:11:18:.:.:0,18,270	0/0:20,0:20:57:.:.:0,57,855	1/1:0,19:19:56:.:.:354,56,0	0/0:8,0:8:24:.:.:0,24,195	0/0:8,0:8:24:.:.:0,24,195	0/0:16,0:16:26:.:.:0,26,349	1/1:0,17:17:50:.:.:320,50,0	1/1:0,15:15:44:.:.:283,44,0	0/0:12,0:12:14:.:.:0,14,250	1/1:4,11:15:26:.:.:353,26,0	1/1:1,17:18:49:.:.:317,49,0	1/1:0,7:7:21:.:.:122,21,0	0/0:17,0:17:25:.:.:0,25,361	0/0:16,0:16:45:.:.:0,45,675	0/1:9,4:15:11:.:.:46,0,11	1/1:0,18:18:53:.:.:336,53,0	0/0:13,0:13:0:.:.:0,0,229	0/0:12,0:12:36:.:.:0,36,297	1/1:0,18:18:53:.:.:342,53,0	1/1:0,6:6:18:.:.:113,18,0	1/1:0,22:24:68:.:.:371,68,0	0/0:16,0:16:23:.:.:0,23,343	0/0:31,0:31:49:.:.:0,49,668	1/1:10,9:19:7:.:.:141,7,0	0/1:10,4:14:8:.:.:47,0,8	1/1:8,7:15:6:.:.:103,6,0	1/1:0,7:7:20:.:.:125,20,0	1/1:0,9:9:27:.:.:169,27,0	0/0:20,0:20:0:.:.:0,0,350	0/0:16,0:16:26:.:.:0,26,346	0/0:20,0:20:54:.:.:0,54,810	0/0:15,0:15:45:.:.:0,45,365	1/1:0,9:9:27:.:.:179,27,0	1/1:0,15:15:44:.:.:296,44,0	0/0:18,0:18:32:.:.:0,32,393	1/1:0,13:13:38:.:.:252,38,0	1/1:0,6:6:18:.:.:118,18,0	1/1:3,7:10:14:.:.:121,14,0	0/0:12,0:12:36:.:.:0,36,309	0/0:25,0:25:50:.:.:0,50,563	1/1:0,17:17:50:.:.:320,50,0	1/1:0,12:12:35:.:.:225,35,0	1/1:6,6:12:7:.:.:95,7,0	1/1:0,14:14:41:.:.:263,41,0	1/1:3,12:15:29:.:.:217,29,0	0/0:12,0:12:36:.:.:0,36,294	0/0:6,0:6:18:.:.:0,18,154	1/1:2,11:13:28:.:.:204,28,0	1/1:0,13:13:38:.:.:247,38,0	0/1:11,6:17:6:.:.:79,0,6	1/1:7,5:12:2:.:.:71,2,0	1/1:4,6:10:9:.:.:97,9,0	0/1:11,4:15:7:.:.:49,0,7	0/0:6,0:6:0:.:.:0,0,102	1/1:0,10:10:29:.:.:167,29,0	1/1:3,8:11:16:.:.:111,16,0	1/1:2,10:12:25:.:.:163,25,0	1/1:0,14:14:40:.:.:224,40,0	1/1:2,9:11:22:.:.:155,22,0	1/1:0,7:7:20:.:.:112,20,0	0/1:15,5:20:23:.:.:44,0,23	1/1:0,14:14:41:.:.:239,41,0	1/1:0,12:12:35:.:.:198,35,0	1/1:0,12:12:35:1|1:1084061_TA_T:255,35,0	1/1:0,11:11:32:.:.:165,32,0	1/1:0,16:16:46:.:.:258,46,0	1/1:0,10:10:29:.:.:167,29,0	1/1:5,5:10:4:.:.:60,4,0	1/1:1,18:19:50:.:.:305,50,0	1/1:1,9:10:24:.:.:129,24,0	1/1:0,8:8:23:.:.:144,23,0	1/1:1,12:13:33:.:.:199,33,0	1/1:0,11:11:32:.:.:171,32,0	1/1:4,12:16:27:.:.:184,27,0	0/0:12,0:12:33:.:.:0,33,495	1/1:1,9:10:21:.:.:139,21,0	0/0:10,0:10:27:.:.:0,27,405	1/1:0,17:17:49:.:.:268,49,0	1/1:3,5:8:8:.:.:73,8,0	0/0:11,0:11:33:.:.:0,33,266	0/0:14,0:14:17:.:.:0,17,297	0/1:11,4:15:12:.:.:44,0,12	0/0:19,0:19:31:.:.:0,31,416	0/0:11,0:11:8:.:.:0,8,223	1/1:5,4:9:1:.:.:55,1,0	0/0:8,0:8:24:.:.:0,24,192	1/1:5,5:10:3:.:.:57,3,0	0/0:12,0:12:30:.:.:0,30,450	0/0:13,0:13:33:.:.:0,33,495	0/0:11,0:11:0:.:.:0,0,174	0/0:16,0:16:45:.:.:0,45,675	1/1:2,2:4:1:.:.:25,1,0	0/0:18,0:18:5:.:.:0,5,344	1/1:0,14:14:40:.:.:224,40,0	0/0:12,0:12:33:.:.:0,33,495	1/1:6,6:12:2:.:.:78,2,0	0/1:7,5:12:41:.:.:64,0,41	1/1:8,8:16:6:.:.:110,6,0	0/0:8,0:8:0:.:.:0,0,147	0/0:17,0:17:25:.:.:0,25,370	0/0:6,0:6:12:.:.:0,12,180	0/0:14,0:14:0:.:.:0,0,192	1/1:9,7:16:2:.:.:71,2,0	1/1:5,5:10:5:.:.:62,5,0	1/1:2,8:10:18:.:.:120,18,0
superscaffold43-PCRedited	1084100	.	T	C	10064.6	.	ANN=C|intron_variant|MODIFIER|(sp)_putative_Matrix_metalloproteinase-14|CLUMAR_CG008519|transcript|CLUMAR_CG008519-RA|protein_coding|6/6|c.1313-888A>G||||||,C|intron_variant|MODIFIER|(sp)_putative_Matrix_metalloproteinase-14|CLUMAR_CG008519|transcript|CLUMAR_CG008519-RB|protein_coding|6/6|c.1253-888A>G||||||,C|intron_variant|MODIFIER|(sp)_putative_Matrix_metalloproteinase-14|CLUMAR_CG008519|transcript|CLUMAR_CG008519-RC|protein_coding|6/7|c.1253-46A>G||||||,C|intron_variant|MODIFIER|(sp)_putative_Matrix_metalloproteinase-14|CLUMAR_CG008519|transcript|CLUMAR_CG008519-RD|protein_coding|7/8|c.*69+27A>G||||||	GT:AD:DP:GQ:PGT:PID:PL	0/1:5,10:15:99:0|1:1084100_T_C:405,0,170	1/1:0,16:16:48:1|1:1084100_T_C:622,48,0	0/1:5,6:11:99:0|1:1084100_T_C:114,0,118	0/1:5,7:12:99:0|1:1084100_T_C:279,0,189	0/0:14,0:14:17:.:.:0,17,315	0/0:14,0:14:42:.:.:0,42,359	0/0:17,0:17:51:.:.:0,51,433	0/0:24,0:24:72:.:.:0,72,593	0/1:10,7:17:99:0|1:1084100_T_C:264,0,445	0/0:24,0:24:47:.:.:0,47,571	0/0:31,0:31:68:.:.:0,68,773	0/0:22,0:22:60:.:.:0,60,579	0/0:20,0:20:38:.:.:0,38,479	0/0:20,0:20:57:.:.:0,57,855	0/0:20,0:20:60:.:.:0,60,495	0/0:20,0:20:54:.:.:0,54,810	0/0:23,0:23:66:.:.:0,66,563	0/0:7,0:7:18:.:.:0,18,270	0/0:24,0:24:66:.:.:0,66,990	0/0:23,0:23:63:.:.:0,63,569	0/1:11,8:19:99:0|1:1084100_T_C:303,0,488	0/1:5,4:9:99:0|1:1084100_T_C:175,0,225	0/1:8,8:16:99:0|1:1084100_T_C:312,0,355	0/1:3,8:11:99:0|1:1084100_T_C:327,0,102	0/1:7,10:17:99:0|1:1084100_T_C:399,0,255	0/0:21,0:21:57:.:.:0,57,855	0/1:7,9:16:99:0|1:1084100_T_C:357,0,303	0/0:12,0:12:10:.:.:0,10,267	0/0:19,0:19:57:.:.:0,57,470	0/0:25,0:25:75:.:.:0,75,665	0/0:12,0:12:36:.:.:0,36,314	0/0:6,0:6:18:.:.:0,18,147	0/0:12,0:12:36:.:.:0,36,297	0/0:20,0:20:57:.:.:0,57,855	0/1:4,4:8:99:0|1:1084100_T_C:150,0,185	1/1:0,20:20:60:1|1:1084100_T_C:900,60,0	0/0:7,0:7:0:.:.:0,0,131	0/0:16,0:16:45:.:.:0,45,675	0/0:13,0:13:39:.:.:0,39,321	0/1:6,9:15:99:.:.:181,0,128	0/0:16,0:16:48:.:.:0,48,412	0/0:16,0:16:48:.:.:0,48,393	0/1:14,8:22:99:0|1:1084100_T_C:316,0,561	0/1:4,7:11:99:0|1:1084100_T_C:282,0,126	0/0:14,0:14:42:.:.:0,42,358	0/0:13,0:13:39:.:.:0,39,321	0/1:1,2:3:43:0|1:1084100_T_C:81,0,43	0/0:22,0:22:60:.:.:0,60,543	0/0:16,0:16:42:.:.:0,42,630	0/1:7,8:15:99:0|1:1084100_T_C:315,0,270	1/1:0,16:16:48:1|1:1084100_T_C:720,48,0	0/0:11,0:11:33:.:.:0,33,272	0/0:14,0:14:42:.:.:0,42,346	0/0:32,0:32:70:.:.:0,70,738	0/0:19,0:19:57:.:.:0,57,470	0/1:7,10:17:99:0|1:1084100_T_C:399,0,264	0/0:18,0:18:28:.:.:0,28,418	0/0:11,0:11:33:.:.:0,33,272	0/0:13,0:13:0:.:.:0,0,211	0/1:7,5:12:99:0|1:1084100_T_C:179,0,259	0/0:18,0:18:54:.:.:0,54,445	0/0:13,0:13:39:.:.:0,39,321	0/0:11,0:11:30:.:.:0,30,450	0/1:2,5:7:69:0|1:1084100_T_C:204,0,69	1/1:0,20:20:60:1|1:1084100_T_C:854,60,0	0/0:20,0:20:57:.:.:0,57,855	0/0:12,0:12:33:.:.:0,33,495	0/0:8,0:8:24:.:.:0,24,195	0/0:11,0:11:27:.:.:0,27,405	0/0:19,0:19:54:.:.:0,54,810	0/0:15,0:15:42:.:.:0,42,630	0/0:8,0:8:24:.:.:0,24,194	0/0:16,0:16:23:.:.:0,23,369	0/0:18,0:18:32:.:.:0,32,423	0/0:12,0:12:30:.:.:0,30,450	0/0:15,0:15:45:.:.:0,45,371	0/0:14,0:14:36:.:.:0,36,540	0/0:17,0:17:48:.:.:0,48,720	0/0:18,0:18:36:.:.:0,36,540	0/0:9,0:9:27:.:.:0,27,223	0/0:11,0:11:33:.:.:0,33,272	0/0:18,0:18:48:.:.:0,48,720	0/0:5,0:5:15:.:.:0,15,124	0/0:20,0:20:60:.:.:0,60,511	0/0:14,0:14:39:.:.:0,39,585	0/0:29,0:29:81:.:.:0,81,1215	0/0:26,0:26:72:.:.:0,72,1080	0/0:22,0:22:60:.:.:0,60,569	0/1:6,8:14:99:0|1:1084100_T_C:296,0,228	0/0:10,0:10:5:.:.:0,5,205	0/0:8,0:8:24:.:.:0,24,198	0/1:2,12:14:58:0|1:1084100_T_C:325,0,58	0/0:16,0:16:25:.:.:0,25,372	0/0:16,0:16:36:.:.:0,36,540	0/0:15,0:15:42:.:.:0,42,630	0/0:18,0:18:54:.:.:0,54,447	0/0:16,0:16:48:.:.:0,48,395	0/1:6,8:14:99:0|1:1084100_T_C:318,0,238	0/0:15,0:15:20:.:.:0,20,336	0/0:8,0:8:21:.:.:0,21,315	0/0:15,0:15:42:.:.:0,42,630	0/0:13,0:13:39:.:.:0,39,318	0/0:23,0:23:66:.:.:0,66,568	0/0:20,0:20:51:.:.:0,51,765	0/0:16,0:16:39:.:.:0,39,585	0/0:19,0:19:10:.:.:0,10,399	0/0:15,0:15:45:.:.:0,45,371	0/0:16,0:16:48:.:.:0,48,394	0/0:13,0:13:33:.:.:0,33,495	0/0:10,0:10:30:.:.:0,30,244	0/0:13,0:13:39:.:.:0,39,321	0/0:16,0:16:42:.:.:0,42,630	0/1:10,12:22:99:0|1:1084100_T_C:474,0,358	0/1:5,10:15:99:0|1:1084100_T_C:405,0,180	0/0:13,0:13:39:.:.:0,39,341	0/0:20,0:20:60:.:.:0,60,495	0/1:5,2:7:69:0|1:1084100_T_C:69,0,206	0/0:12,0:12:11:.:.:0,11,258	0/0:13,0:13:36:.:.:0,36,540	0/0:11,0:11:27:.:.:0,27,405	0/0:13,0:13:39:.:.:0,39,328	0/0:14,0:14:42:.:.:0,42,345	0/0:9,0:9:27:.:.:0,27,223	0/0:20,0:20:60:.:.:0,60,492	0/0:18,0:18:54:.:.:0,54,441	0/0:7,0:7:21:.:.:0,21,179	0/0:15,0:15:45:.:.:0,45,367	0/0:20,0:20:33:.:.:0,33,471	0/0:22,0:22:60:.:.:0,60,900	0/0:11,0:11:33:.:.:0,33,271	0/0:14,0:14:19:.:.:0,19,312	0/0:19,0:19:54:.:.:0,54,810	0/0:9,0:9:27:.:.:0,27,226	0/0:10,0:10:30:.:.:0,30,244	0/0:13,0:13:39:.:.:0,39,317	0/0:21,0:21:60:.:.:0,60,540	0/0:25,0:25:72:.:.:0,72,1080	0/0:11,0:11:11:.:.:0,11,240	0/0:10,0:10:30:.:.:0,30,245	0/0:12,0:12:11:.:.:0,11,266	0/0:23,0:23:66:.:.:0,66,990	0/0:10,0:10:30:.:.:0,30,251	0/1:8,6:14:99:0|1:1084100_T_C:228,0,1034	0/0:7,0:7:0:.:.:0,0,133	0/0:17,0:17:45:.:.:0,45,675	0/0:13,0:13:39:.:.:0,39,331	0/1:10,3:13:96:0|1:1084100_T_C:96,0,411	0/0:13,0:13:0:.:.:0,0,234	0/0:7,0:7:0:.:.:0,0,134	0/0:11,0:11:8:.:.:0,8,240	0/0:12,0:12:36:.:.:0,36,305	0/0:11,0:11:30:.:.:0,30,450	0/0:13,0:13:36:.:.:0,36,540	0/1:12,4:16:99:0|1:1084100_T_C:132,0,496	0/0:11,0:11:8:.:.:0,8,230	0/0:20,0:20:57:.:.:0,57,855	0/0:14,0:14:18:.:.:0,18,318	0/0:13,0:13:39:.:.:0,39,317	0/0:16,0:16:42:.:.:0,42,630	0/0:10,0:10:30:.:.:0,30,246	0/0:15,0:15:45:.:.:0,45,371	0/0:9,0:9:24:.:.:0,24,360	0/0:17,0:17:51:.:.:0,51,420	0/0:9,0:9:5:.:.:0,5,184	0/0:16,0:16:48:.:.:0,48,409	0/0:19,0:19:35:.:.:0,35,441	0/0:11,0:11:30:.:.:0,30,450	0/0:14,0:14:42:.:.:0,42,345
superscaffold43-PCRedited	1084127	.	T	A	14803.6	.	ANN=A|splice_region_variant|LOW|(sp)_putative_Matrix_metalloproteinase-14|CLUMAR_CG008519|transcript|CLUMAR_CG008519-RD|protein_coding|7/9|c.*69A>T||||||,A|3_prime_UTR_variant|MODIFIER|(sp)_putative_Matrix_metalloproteinase-14|CLUMAR_CG008519|transcript|CLUMAR_CG008519-RD|protein_coding|7/9|c.*69A>T|||||69|,A|intron_variant|MODIFIER|(sp)_putative_Matrix_metalloproteinase-14|CLUMAR_CG008519|transcript|CLUMAR_CG008519-RA|protein_coding|6/6|c.1313-915A>T||||||,A|intron_variant|MODIFIER|(sp)_putative_Matrix_metalloproteinase-14|CLUMAR_CG008519|transcript|CLUMAR_CG008519-RB|protein_coding|6/6|c.1253-915A>T||||||,A|intron_variant|MODIFIER|(sp)_putative_Matrix_metalloproteinase-14|CLUMAR_CG008519|transcript|CLUMAR_CG008519-RC|protein_coding|6/7|c.1253-73A>T||||||	GT:AD:DP:GQ:PGT:PID:PL	0/1:3,12:15:15:.:.:446,0,15	1/1:0,16:16:48:1|1:1084100_T_C:720,48,0	0/1:1,7:8:0:0|1:1084100_T_C:291,0,0	1/1:0,12:12:36:1|1:1084127_T_A:520,36,0	0/0:15,0:15:18:.:.:0,18,340	0/0:17,0:17:45:.:.:0,45,675	0/0:17,0:17:26:.:.:0,26,380	0/0:26,0:26:69:.:.:0,69,1035	0/1:8,6:14:99:0|1:1084127_T_A:197,0,725	0/0:23,0:23:42:.:.:0,42,551	0/0:30,0:30:63:.:.:0,63,735	0/0:22,0:22:60:.:.:0,60,579	0/0:18,0:18:51:.:.:0,51,765	0/0:22,0:22:60:.:.:0,60,900	0/0:20,0:20:54:.:.:0,54,810	0/0:17,0:17:51:.:.:0,51,420	0/0:19,0:19:54:.:.:0,54,810	0/0:11,0:11:33:.:.:0,33,272	0/0:22,0:22:44:.:.:0,44,540	0/0:23,0:23:63:.:.:0,63,569	0/1:10,9:19:99:0|1:1084127_T_A:319,0,862	0/1:6,5:11:99:0|1:1084127_T_A:192,0,488	0/1:7,11:18:99:0|1:1084127_T_A:441,0,537	0/1:4,8:12:99:0|1:1084100_T_C:324,0,144	0/1:5,12:17:99:0|1:1084127_T_A:488,0,429	0/0:24,0:24:72:.:.:0,72,593	0/1:7,8:15:99:0|1:1084127_T_A:312,0,547	0/0:13,0:13:13:.:.:0,13,289	0/0:20,0:20:54:.:.:0,54,810	0/0:22,0:22:63:.:.:0,63,544	0/0:17,0:17:28:.:.:0,28,405	0/0:6,0:6:15:.:.:0,15,225	0/0:10,0:10:30:.:.:0,30,247	0/0:19,0:19:57:.:.:0,57,470	0/1:8,4:12:99:0|1:1084127_T_A:154,0,437	1/1:0,19:19:60:1|1:1084127_T_A:853,60,0	0/1:9,2:11:57:0|1:1084127_T_A:57,0,372	0/0:13,0:13:33:.:.:0,33,495	0/0:17,0:17:51:.:.:0,51,420	0/1:6,9:15:99:0|1:1084127_T_A:360,0,225	0/0:14,0:14:42:.:.:0,42,343	0/0:13,0:13:39:.:.:0,39,348	0/1:2,20:22:24:0|1:1084127_T_A:834,0,24	0/1:3,6:9:99:0|1:1084127_T_A:216,0,108	0/0:9,0:9:27:.:.:0,27,235	0/0:12,0:12:36:.:.:0,36,294	0/1:3,2:5:75:0|1:1084127_T_A:75,0,172	0/0:20,0:20:60:.:.:0,60,494	0/0:20,0:20:60:.:.:0,60,492	0/1:10,12:22:99:0|1:1084127_T_A:474,0,382	1/1:0,17:17:51:1|1:1084127_T_A:765,51,0	0/0:11,0:11:33:.:.:0,33,272	0/0:16,0:16:42:.:.:0,42,630	0/0:31,0:31:90:.:.:0,90,767	0/0:19,0:19:57:.:.:0,57,467	0/1:8,10:18:99:0|1:1084100_T_C:396,0,306	0/1:9,9:18:99:.:.:173,0,178	0/0:13,0:13:33:.:.:0,33,495	0/0:14,0:14:0:.:.:0,0,259	0/1:6,6:12:99:0|1:1084127_T_A:234,0,234	0/0:21,0:21:60:.:.:0,60,515	0/0:15,0:15:45:.:.:0,45,371	0/0:13,0:13:39:.:.:0,39,318	0/1:1,4:5:30:0|1:1084127_T_A:165,0,30	1/1:1,17:18:9:1|1:1084127_T_A:631,9,0	0/0:21,0:21:60:.:.:0,60,517	0/0:14,0:14:42:.:.:0,42,360	0/0:7,0:7:21:.:.:0,21,170	0/0:9,0:9:27:.:.:0,27,221	0/0:19,0:19:57:.:.:0,57,468	0/0:15,0:15:45:.:.:0,45,371	0/0:4,0:4:12:.:.:0,12,99	0/0:15,0:15:19:.:.:0,19,349	0/0:20,0:20:51:.:.:0,51,765	0/0:10,0:10:30:.:.:0,30,247	0/0:17,0:17:51:.:.:0,51,418	0/0:10,0:10:30:.:.:0,30,247	0/0:17,0:17:51:.:.:0,51,420	0/0:11,0:11:33:.:.:0,33,272	0/1:4,2:6:33:.:.:33,0,84	0/0:10,0:10:30:.:.:0,30,244	0/0:18,0:18:29:.:.:0,29,419	0/0:5,0:5:15:.:.:0,15,124	0/0:20,0:20:60:.:.:0,60,511	0/0:14,0:14:42:.:.:0,42,345	0/0:26,0:26:72:.:.:0,72,1080	0/0:24,0:24:72:.:.:0,72,590	0/0:20,0:20:60:.:.:0,60,504	1/1:0,14:14:42:.:.:513,42,0	0/0:12,0:12:10:.:.:0,10,261	0/0:11,0:11:33:.:.:0,33,270	0/1:1,9:10:45:0|1:1084100_T_C:375,0,45	0/0:18,0:18:48:.:.:0,48,720	0/0:19,0:19:54:.:.:0,54,810	0/0:15,0:15:42:.:.:0,42,630	0/0:14,0:14:39:.:.:0,39,585	0/0:19,0:19:57:.:.:0,57,473	0/1:8,10:18:99:0|1:1084127_T_A:375,0,351	1/1:0,12:12:36:.:.:304,36,0	0/0:8,0:8:21:.:.:0,21,315	0/0:12,0:12:33:.:.:0,33,495	0/0:10,0:10:30:.:.:0,30,245	0/0:24,0:24:72:.:.:0,72,593	0/0:16,0:16:45:.:.:0,45,675	0/0:15,0:15:0:.:.:0,0,280	1/1:0,17:17:54:1|1:1084127_T_A:790,54,0	0/0:14,0:14:39:.:.:0,39,585	0/0:18,0:18:51:.:.:0,51,765	0/0:11,0:11:30:.:.:0,30,450	0/0:12,0:12:15:.:.:0,15,268	0/0:11,0:11:33:.:.:0,33,268	0/0:11,0:11:7:.:.:0,7,232	1/1:1,19:20:15:1|1:1084127_T_A:810,15,0	0/1:6,10:16:99:0|1:1084100_T_C:402,0,222	0/0:14,0:14:42:.:.:0,42,346	0/0:23,0:23:69:.:.:0,69,567	0/1:5,2:7:69:0|1:1084127_T_A:69,0,397	0/0:14,0:14:16:.:.:0,16,307	0/0:13,0:13:36:.:.:0,36,540	0/0:9,0:9:27:.:.:0,27,233	0/0:8,0:8:24:.:.:0,24,198	0/0:16,0:16:36:.:.:0,36,540	0/0:8,0:8:21:.:.:0,21,315	0/0:19,0:19:57:.:.:0,57,468	0/0:17,0:17:51:.:.:0,51,412	0/0:8,0:8:24:.:.:0,24,197	0/0:15,0:15:39:.:.:0,39,585	0/0:17,0:17:51:.:.:0,51,416	0/0:19,0:19:57:.:.:0,57,468	0/0:10,0:10:30:.:.:0,30,247	0/0:13,0:13:39:.:.:0,39,311	0/0:18,0:18:51:.:.:0,51,765	0/0:7,0:7:21:.:.:0,21,171	0/0:11,0:11:27:.:.:0,27,405	0/0:14,0:14:39:.:.:0,39,585	0/0:20,0:20:39:.:.:0,39,467	0/0:23,0:23:66:.:.:0,66,990	0/0:9,0:9:27:.:.:0,27,222	0/0:12,0:12:33:.:.:0,33,495	0/0:12,0:12:13:.:.:0,13,260	0/0:25,0:25:50:.:.:0,50,604	0/0:9,0:9:27:.:.:0,27,223	0/1:6,7:13:99:0|1:1084100_T_C:276,0,972	0/0:7,0:7:21:.:.:0,21,173	0/1:17,3:20:52:0|1:1084127_T_A:52,0,754	0/0:14,0:14:16:.:.:0,16,307	0/1:13,4:17:99:0|1:1084100_T_C:129,0,558	0/1:5,3:8:79:0|1:1084127_T_A:79,0,243	0/0:7,0:7:0:.:.:0,0,129	0/1:6,6:12:99:0|1:1084127_T_A:214,0,214	0/0:12,0:12:36:.:.:0,36,297	0/0:15,0:15:42:.:.:0,42,630	0/0:14,0:14:15:.:.:0,15,321	0/0:9,0:9:27:.:.:0,27,223	0/1:3,4:7:99:0|1:1084127_T_A:159,0,114	0/0:19,0:19:35:.:.:0,35,452	1/1:0,7:7:21:1|1:1084127_T_A:315,21,0	0/0:13,0:13:39:.:.:0,39,321	0/1:3,5:8:99:0|1:1084127_T_A:201,0,111	0/1:5,3:8:99:0|1:1084127_T_A:108,0,243	0/1:7,9:16:99:0|1:1084127_T_A:320,0,240	0/0:8,0:8:24:.:.:0,24,198	0/0:19,0:19:54:.:.:0,54,810	0/0:13,0:13:39:.:.:0,39,319	0/0:15,0:15:45:.:.:0,45,383	0/1:8,5:13:99:0|1:1084127_T_A:186,0,321	0/0:14,0:14:39:.:.:0,39,585	0/0:12,0:12:36:.:.:0,36,293
superscaffold43-PCRedited	1084133	.	T	C	10455.4	.	ANN=C|3_prime_UTR_variant|MODIFIER|(sp)_putative_Matrix_metalloproteinase-14|CLUMAR_CG008519|transcript|CLUMAR_CG008519-RD|protein_coding|7/9|c.*63A>G|||||63|,C|intron_variant|MODIFIER|(sp)_putative_Matrix_metalloproteinase-14|CLUMAR_CG008519|transcript|CLUMAR_CG008519-RA|protein_coding|6/6|c.1313-921A>G||||||,C|intron_variant|MODIFIER|(sp)_putative_Matrix_metalloproteinase-14|CLUMAR_CG008519|transcript|CLUMAR_CG008519-RB|protein_coding|6/6|c.1253-921A>G||||||,C|intron_variant|MODIFIER|(sp)_putative_Matrix_metalloproteinase-14|CLUMAR_CG008519|transcript|CLUMAR_CG008519-RC|protein_coding|6/7|c.1253-79A>G||||||	GT:AD:DP:GQ:PGT:PID:PL	0/1:4,10:14:99:0|1:1084133_T_C:446,0,168	1/1:0,16:16:51:1|1:1084100_T_C:765,51,0	0/1:5,4:9:99:0|1:1084100_T_C:153,0,222	0/1:5,7:12:99:0|1:1084133_T_C:279,0,189	0/0:15,0:15:21:.:.:0,21,345	0/0:16,0:16:25:.:.:0,25,363	0/0:16,0:16:0:.:.:0,0,258	0/0:26,0:26:56:.:.:0,56,645	0/1:8,5:13:99:0|1:1084127_T_A:186,0,727	0/0:20,0:20:35:.:.:0,35,483	0/0:28,0:28:59:.:.:0,59,693	0/0:20,0:20:57:.:.:0,57,855	0/0:17,0:17:51:.:.:0,51,433	0/0:21,0:21:63:.:.:0,63,525	0/0:21,0:21:40:.:.:0,40,510	0/0:17,0:17:51:.:.:0,51,420	0/0:20,0:20:60:.:.:0,60,492	0/0:12,0:12:36:.:.:0,36,297	0/0:23,0:23:46:.:.:0,46,554	0/0:25,0:25:72:.:.:0,72,615	0/1:10,8:18:99:0|1:1084127_T_A:303,0,907	0/1:6,5:11:99:0|1:1084127_T_A:192,0,488	0/1:8,11:19:99:0|1:1084127_T_A:438,0,579	0/1:4,8:12:99:0|1:1084100_T_C:324,0,144	0/1:5,12:17:99:0|1:1084127_T_A:488,0,429	0/0:24,0:24:60:.:.:0,60,900	0/1:7,8:15:99:0|1:1084127_T_A:315,0,525	0/0:12,0:12:36:.:.:0,36,297	0/0:17,0:17:51:.:.:0,51,420	0/0:23,0:23:63:.:.:0,63,945	0/0:16,0:16:48:.:.:0,48,393	0/0:6,0:6:12:.:.:0,12,180	0/0:11,0:11:33:.:.:0,33,272	0/0:18,0:18:54:.:.:0,54,445	0/1:10,5:15:99:0|1:1084127_T_A:180,0,479	1/1:0,18:18:57:1|1:1084127_T_A:835,57,0	0/1:10,2:12:54:0|1:1084127_T_A:54,0,414	0/0:11,0:11:30:.:.:0,30,450	0/0:17,0:17:51:.:.:0,51,420	0/1:6,9:15:99:0|1:1084127_T_A:360,0,225	0/0:16,0:16:48:.:.:0,48,393	0/0:13,0:13:39:.:.:0,39,348	0/1:11,8:19:99:0|1:1084133_T_C:303,0,438	0/1:3,5:8:99:0|1:1084127_T_A:201,0,111	0/0:10,0:10:30:.:.:0,30,247	0/0:12,0:12:36:.:.:0,36,294	0/1:3,2:5:75:0|1:1084127_T_A:75,0,172	0/0:20,0:20:60:.:.:0,60,494	0/0:20,0:20:60:.:.:0,60,492	0/1:10,12:22:99:0|1:1084127_T_A:471,0,424	1/1:0,18:18:54:1|1:1084127_T_A:810,54,0	0/0:13,0:13:39:.:.:0,39,320	0/0:16,0:16:48:.:.:0,48,417	0/0:31,0:31:90:.:.:0,90,767	0/0:19,0:19:57:.:.:0,57,467	0/1:8,11:19:99:0|1:1084100_T_C:438,0,327	0/0:17,0:17:51:.:.:0,51,420	0/0:9,0:9:27:.:.:0,27,232	0/0:14,0:14:0:.:.:0,0,208	0/1:6,6:12:99:0|1:1084127_T_A:234,0,234	0/0:21,0:21:60:.:.:0,60,515	0/0:16,0:16:48:.:.:0,48,390	0/0:13,0:13:39:.:.:0,39,318	0/1:1,4:5:30:0|1:1084127_T_A:165,0,30	1/1:1,13:14:6:1|1:1084127_T_A:616,6,0	0/0:21,0:21:60:.:.:0,60,517	0/0:15,0:15:45:.:.:0,45,363	0/0:7,0:7:21:.:.:0,21,170	0/0:9,0:9:27:.:.:0,27,221	0/0:19,0:19:51:.:.:0,51,765	0/0:15,0:15:39:.:.:0,39,585	0/0:4,0:4:12:.:.:0,12,99	0/0:15,0:15:20:.:.:0,20,343	0/0:21,0:21:60:.:.:0,60,519	0/0:11,0:11:33:.:.:0,33,272	0/0:17,0:17:51:.:.:0,51,418	0/0:11,0:11:33:.:.:0,33,269	0/0:17,0:17:51:.:.:0,51,420	0/0:12,0:12:36:.:.:0,36,294	0/0:7,0:7:21:.:.:0,21,173	0/0:10,0:10:30:.:.:0,30,244	0/0:17,0:17:51:.:.:0,51,417	0/0:5,0:5:15:.:.:0,15,124	0/0:24,0:24:72:.:.:0,72,589	0/0:14,0:14:39:.:.:0,39,585	0/0:26,0:26:72:.:.:0,72,1080	0/0:24,0:24:72:.:.:0,72,590	0/0:20,0:20:60:.:.:0,60,504	0/1:6,8:14:99:0|1:1084133_T_C:293,0,216	0/0:13,0:13:14:.:.:0,14,289	0/0:13,0:13:33:.:.:0,33,495	1/1:0,9:9:27:1|1:1084100_T_C:405,27,0	0/0:20,0:20:57:.:.:0,57,855	0/0:20,0:20:54:.:.:0,54,810	0/0:14,0:14:33:.:.:0,33,495	0/0:14,0:14:39:.:.:0,39,585	0/0:20,0:20:60:.:.:0,60,495	0/1:8,9:17:99:0|1:1084127_T_A:375,0,351	0/0:13,0:13:14:.:.:0,14,290	0/0:7,0:7:18:.:.:0,18,270	0/0:12,0:12:33:.:.:0,33,495	0/0:10,0:10:30:.:.:0,30,245	0/0:24,0:24:72:.:.:0,72,593	0/0:16,0:16:26:.:.:0,26,379	0/0:15,0:15:45:.:.:0,45,371	0/0:19,0:19:32:.:.:0,32,453	0/0:14,0:14:42:.:.:0,42,346	0/0:17,0:17:51:.:.:0,51,414	0/0:12,0:12:36:.:.:0,36,297	0/0:13,0:13:39:.:.:0,39,318	0/0:11,0:11:33:.:.:0,33,268	0/0:11,0:11:11:.:.:0,11,246	0/1:10,9:19:99:0|1:1084133_T_C:295,0,393	0/1:6,10:16:99:0|1:1084100_T_C:402,0,222	0/0:14,0:14:39:.:.:0,39,585	0/0:23,0:23:69:.:.:0,69,567	0/1:5,2:7:69:0|1:1084127_T_A:69,0,397	0/0:15,0:15:0:.:.:0,0,286	0/0:13,0:13:36:.:.:0,36,540	0/0:11,0:11:33:.:.:0,33,263	0/0:10,0:10:30:.:.:0,30,247	0/0:16,0:16:45:.:.:0,45,675	0/0:8,0:8:21:.:.:0,21,315	0/0:22,0:22:63:.:.:0,63,945	0/0:19,0:19:54:.:.:0,54,810	0/0:9,0:9:27:.:.:0,27,223	0/0:16,0:16:45:.:.:0,45,675	0/0:17,0:17:51:.:.:0,51,416	0/0:19,0:19:35:.:.:0,35,442	0/0:10,0:10:30:.:.:0,30,247	0/0:15,0:15:42:.:.:0,42,630	0/0:17,0:17:48:.:.:0,48,720	0/0:8,0:8:24:.:.:0,24,198	0/0:11,0:11:27:.:.:0,27,405	0/0:15,0:15:42:.:.:0,42,630	0/0:20,0:20:57:.:.:0,57,855	0/0:23,0:23:66:.:.:0,66,990	0/0:9,0:9:27:.:.:0,27,222	0/0:12,0:12:36:.:.:0,36,297	0/0:12,0:12:13:.:.:0,13,260	0/0:25,0:25:50:.:.:0,50,605	0/0:9,0:9:27:.:.:0,27,223	0/1:6,7:13:99:0|1:1084100_T_C:276,0,972	0/0:8,0:8:24:.:.:0,24,197	0/0:25,0:25:72:.:.:0,72,1080	0/0:14,0:14:42:.:.:0,42,347	0/1:12,4:16:99:0|1:1084100_T_C:132,0,516	0/0:9,0:9:27:0|1:1084133_T_C:0,27,382	0/0:9,0:9:2:.:.:0,2,184	0/0:12,0:12:13:.:.:0,13,262	0/0:14,0:14:42:.:.:0,42,346	0/0:15,0:15:45:.:.:0,45,371	0/0:14,0:14:42:.:.:0,42,346	0/0:11,0:11:33:.:.:0,33,268	0/0:10,0:10:5:.:.:0,5,203	0/0:18,0:18:54:.:.:0,54,442	0/0:12,0:12:11:.:.:0,11,263	0/0:13,0:13:39:.:.:0,39,321	0/0:15,0:15:20:.:.:0,20,335	0/0:9,0:9:27:.:.:0,27,222	0/0:18,0:18:45:.:.:0,45,675	0/0:8,0:8:2:.:.:0,2,156	0/0:21,0:21:57:.:.:0,57,855	0/0:14,0:14:20:.:.:0,20,307	0/0:15,0:15:39:.:.:0,39,585	0/0:17,0:17:51:.:.:0,51,414	0/0:16,0:16:26:.:.:0,26,363	0/0:12,0:12:36:.:.:0,36,293
superscaffold43-PCRedited	1084138	.	G	C	15323.9	.	ANN=C|3_prime_UTR_variant|MODIFIER|(sp)_putative_Matrix_metalloproteinase-14|CLUMAR_CG008519|transcript|CLUMAR_CG008519-RD|protein_coding|7/9|c.*58C>G|||||58|,C|intron_variant|MODIFIER|(sp)_putative_Matrix_metalloproteinase-14|CLUMAR_CG008519|transcript|CLUMAR_CG008519-RA|protein_coding|6/6|c.1313-926C>G||||||,C|intron_variant|MODIFIER|(sp)_putative_Matrix_metalloproteinase-14|CLUMAR_CG008519|transcript|CLUMAR_CG008519-RB|protein_coding|6/6|c.1253-926C>G||||||,C|intron_variant|MODIFIER|(sp)_putative_Matrix_metalloproteinase-14|CLUMAR_CG008519|transcript|CLUMAR_CG008519-RC|protein_coding|6/7|c.1253-84C>G||||||	GT:AD:DP:GQ:PGT:PID:PL	0/1:3,12:15:29:.:.:472,0,29	1/1:0,17:17:57:1|1:1084100_T_C:809,57,0	1/1:1,8:9:3:1|1:1084100_T_C:336,3,0	1/1:0,12:12:39:1|1:1084127_T_A:561,39,0	0/0:15,0:15:20:.:.:0,20,318	0/0:16,0:16:48:.:.:0,48,390	0/0:16,0:16:23:.:.:0,23,343	0/0:27,0:27:81:.:.:0,81,662	0/1:8,5:13:99:0|1:1084127_T_A:186,0,727	0/0:21,0:21:38:.:.:0,38,470	0/0:32,0:32:71:.:.:0,71,743	0/0:20,0:20:60:.:.:0,60,495	0/0:17,0:17:48:.:.:0,48,720	0/0:21,0:21:57:.:.:0,57,855	0/0:16,0:16:48:.:.:0,48,393	0/0:17,0:17:51:.:.:0,51,420	0/0:20,0:20:60:.:.:0,60,492	0/0:12,0:12:36:.:.:0,36,297	0/0:23,0:23:66:.:.:0,66,990	0/0:25,0:25:72:.:.:0,72,615	0/1:11,8:19:99:0|1:1084127_T_A:303,0,907	0/1:6,5:11:99:0|1:1084127_T_A:192,0,488	0/1:7,11:18:99:0|1:1084127_T_A:441,0,542	0/1:4,8:12:99:0|1:1084100_T_C:324,0,144	0/1:5,11:16:99:0|1:1084127_T_A:447,0,432	0/0:20,0:20:57:.:.:0,57,855	0/1:7,8:15:99:0|1:1084127_T_A:315,0,525	0/0:12,0:12:33:.:.:0,33,495	0/0:17,0:17:51:.:.:0,51,420	0/0:23,0:23:63:.:.:0,63,945	0/0:16,0:16:48:.:.:0,48,393	0/0:3,0:3:9:.:.:0,9,72	0/0:10,0:10:30:.:.:0,30,247	0/0:18,0:18:54:.:.:0,54,445	0/1:10,5:15:99:0|1:1084127_T_A:180,0,479	1/1:0,17:17:51:1|1:1084127_T_A:765,51,0	0/1:10,2:12:54:0|1:1084127_T_A:54,0,414	0/0:12,0:12:36:.:.:0,36,297	0/0:18,0:18:54:.:.:0,54,469	0/1:6,9:15:99:0|1:1084127_T_A:360,0,225	0/0:16,0:16:48:.:.:0,48,393	0/0:15,0:15:45:.:.:0,45,371	0/1:2,17:19:33:0|1:1084127_T_A:708,0,33	0/1:3,4:7:99:0|1:1084127_T_A:201,0,111	0/0:12,0:12:30:.:.:0,30,450	0/0:13,0:13:39:.:.:0,39,318	0/1:3,2:5:75:0|1:1084127_T_A:75,0,172	0/0:21,0:21:57:.:.:0,57,855	0/0:19,0:19:57:.:.:0,57,489	0/1:10,14:24:99:0|1:1084127_T_A:528,0,378	1/1:0,18:18:54:1|1:1084127_T_A:810,54,0	0/0:14,0:14:42:.:.:0,42,345	0/0:16,0:16:45:.:.:0,45,675	0/0:31,0:31:90:.:.:0,90,767	0/0:20,0:20:60:.:.:0,60,495	0/1:7,11:18:99:0|1:1084100_T_C:441,0,285	0/1:8,9:17:99:0|1:1084138_G_C:347,0,309	0/0:9,0:9:27:.:.:0,27,232	0/0:14,0:14:0:.:.:0,0,195	0/1:6,6:12:99:0|1:1084127_T_A:252,0,231	0/0:21,0:21:60:.:.:0,60,515	0/0:18,0:18:32:.:.:0,32,400	0/0:13,0:13:39:.:.:0,39,318	0/1:1,4:5:30:0|1:1084127_T_A:165,0,30	0/1:1,12:13:3:0|1:1084127_T_A:543,0,3	0/0:21,0:21:54:.:.:0,54,810	0/0:15,0:15:45:.:.:0,45,371	0/0:7,0:7:21:.:.:0,21,170	0/0:9,0:9:27:.:.:0,27,221	0/0:20,0:20:54:.:.:0,54,810	0/0:15,0:15:20:.:.:0,20,321	0/0:5,0:5:15:.:.:0,15,124	0/0:19,0:19:32:.:.:0,32,418	0/0:21,0:21:60:.:.:0,60,519	0/0:11,0:11:33:.:.:0,33,272	0/0:17,0:17:51:.:.:0,51,418	0/0:13,0:13:39:.:.:0,39,321	0/0:17,0:17:48:.:.:0,48,720	0/0:12,0:12:36:.:.:0,36,294	0/1:5,3:8:91:0|1:1084138_G_C:91,0,201	0/0:10,0:10:30:.:.:0,30,244	0/0:18,0:18:54:.:.:0,54,446	0/0:5,0:5:15:.:.:0,15,124	0/0:24,0:24:63:.:.:0,63,945	0/0:14,0:14:42:.:.:0,42,360	0/0:25,0:25:63:.:.:0,63,945	0/0:24,0:24:72:.:.:0,72,590	0/0:20,0:20:60:.:.:0,60,504	1/1:0,12:12:36:1|1:1084138_G_C:540,36,0	0/0:13,0:13:17:.:.:0,17,275	0/0:14,0:14:20:.:.:0,20,298	1/1:0,8:8:27:1|1:1084100_T_C:381,27,0	0/0:20,0:20:38:.:.:0,38,448	0/0:22,0:22:57:.:.:0,57,855	0/0:14,0:14:33:.:.:0,33,495	0/0:13,0:13:36:.:.:0,36,540	0/0:20,0:20:57:.:.:0,57,855	0/1:7,9:16:99:0|1:1084127_T_A:357,0,316	1/1:0,12:12:36:1|1:1084138_G_C:540,36,0	0/0:7,0:7:18:.:.:0,18,270	0/0:12,0:12:36:.:.:0,36,309	0/0:11,0:11:33:.:.:0,33,272	0/0:23,0:23:60:.:.:0,60,900	0/0:15,0:15:45:.:.:0,45,371	0/0:15,0:15:0:.:.:0,0,269	1/1:0,18:18:54:1|1:1084127_T_A:790,54,0	0/0:15,0:15:45:.:.:0,45,371	0/0:17,0:17:51:.:.:0,51,414	0/0:13,0:13:39:.:.:0,39,321	0/0:13,0:13:39:.:.:0,39,318	0/0:12,0:12:33:.:.:0,33,495	0/0:11,0:11:8:.:.:0,8,223	1/1:1,16:17:6:1|1:1084127_T_A:675,6,0	0/1:6,11:17:99:0|1:1084100_T_C:423,0,219	0/0:17,0:17:51:.:.:0,51,438	0/0:23,0:23:66:.:.:0,66,990	0/1:5,2:7:69:0|1:1084127_T_A:69,0,397	0/0:15,0:15:20:.:.:0,20,321	0/0:13,0:13:36:.:.:0,36,540	0/0:11,0:11:33:.:.:0,33,273	0/0:10,0:10:30:.:.:0,30,247	0/0:16,0:16:45:.:.:0,45,675	0/0:6,0:6:18:.:.:0,18,147	0/0:22,0:22:63:.:.:0,63,945	0/0:19,0:19:54:.:.:0,54,810	0/0:12,0:12:36:.:.:0,36,297	0/0:16,0:16:45:.:.:0,45,675	0/0:17,0:17:51:.:.:0,51,416	0/0:18,0:18:54:.:.:0,54,445	0/0:10,0:10:21:.:.:0,21,315	0/0:14,0:14:42:.:.:0,42,341	0/0:17,0:17:48:.:.:0,48,720	0/0:8,0:8:24:.:.:0,24,198	0/0:11,0:11:33:.:.:0,33,272	0/0:14,0:14:39:.:.:0,39,585	0/0:20,0:20:57:.:.:0,57,855	0/0:23,0:23:44:.:.:0,44,519	0/0:9,0:9:27:.:.:0,27,222	0/0:12,0:12:36:.:.:0,36,297	0/0:12,0:12:11:.:.:0,11,247	0/0:25,0:25:53:.:.:0,53,572	0/0:9,0:9:27:.:.:0,27,223	0/1:6,7:13:99:0|1:1084100_T_C:276,0,972	0/0:12,0:12:36:.:.:0,36,294	0/1:18,3:21:72:0|1:1084127_T_A:72,0,754	0/0:14,0:14:17:.:.:0,17,296	0/1:12,4:16:99:0|1:1084100_T_C:132,0,516	0/1:7,3:10:99:0|1:1084127_T_A:105,0,285	0/0:9,0:9:2:.:.:0,2,170	0/1:5,5:10:99:0|1:1084127_T_A:195,0,195	0/0:15,0:15:42:.:.:0,42,630	0/0:14,0:14:42:.:.:0,42,346	0/0:14,0:14:42:.:.:0,42,346	0/0:11,0:11:30:.:.:0,30,450	0/1:5,4:9:99:0|1:1084127_T_A:153,0,198	0/0:18,0:18:54:.:.:0,54,445	1/1:0,10:10:30:1|1:1084127_T_A:450,30,0	0/0:13,0:13:39:.:.:0,39,321	0/1:3,5:8:99:0|1:1084127_T_A:201,0,111	0/1:6,3:9:99:0|1:1084127_T_A:108,0,243	0/1:8,7:15:99:0|1:1084127_T_A:317,0,309	0/0:8,0:8:24:.:.:0,24,198	0/0:19,0:19:54:.:.:0,54,810	0/0:14,0:14:42:.:.:0,42,346	0/0:15,0:15:36:.:.:0,36,540	0/1:10,5:15:99:0|1:1084127_T_A:180,0,405	0/0:15,0:15:45:.:.:0,45,370	0/0:13,0:13:39:.:.:0,39,317
superscaffold43-PCRedited	1084139	.	A	T	14553.9	.	ANN=T|3_prime_UTR_variant|MODIFIER|(sp)_putative_Matrix_metalloproteinase-14|CLUMAR_CG008519|transcript|CLUMAR_CG008519-RD|protein_coding|7/9|c.*57T>A|||||57|,T|intron_variant|MODIFIER|(sp)_putative_Matrix_metalloproteinase-14|CLUMAR_CG008519|transcript|CLUMAR_CG008519-RA|protein_coding|6/6|c.1313-927T>A||||||,T|intron_variant|MODIFIER|(sp)_putative_Matrix_metalloproteinase-14|CLUMAR_CG008519|transcript|CLUMAR_CG008519-RB|protein_coding|6/6|c.1253-927T>A||||||,T|intron_variant|MODIFIER|(sp)_putative_Matrix_metalloproteinase-14|CLUMAR_CG008519|transcript|CLUMAR_CG008519-RC|protein_coding|6/7|c.1253-85T>A||||||	GT:AD:DP:GQ:PGT:PID:PL	0/1:4,10:14:99:0|1:1084133_T_C:446,0,168	1/1:0,19:19:57:1|1:1084100_T_C:809,57,0	0/1:5,4:9:99:0|1:1084100_T_C:153,0,222	1/1:0,13:13:39:1|1:1084127_T_A:561,39,0	0/0:15,0:15:0:.:.:0,0,285	0/0:16,0:16:48:.:.:0,48,390	0/0:16,0:16:22:.:.:0,22,354	0/0:27,0:27:72:.:.:0,72,1080	0/1:8,5:13:99:0|1:1084127_T_A:186,0,727	0/0:20,0:20:37:.:.:0,37,473	0/0:32,0:32:69:.:.:0,69,797	0/0:20,0:20:60:.:.:0,60,495	0/0:17,0:17:45:.:.:0,45,675	0/0:21,0:21:57:.:.:0,57,855	0/0:16,0:16:48:.:.:0,48,393	0/0:17,0:17:51:.:.:0,51,420	0/0:20,0:20:60:.:.:0,60,492	0/0:12,0:12:36:.:.:0,36,297	0/0:23,0:23:46:.:.:0,46,548	0/0:25,0:25:72:.:.:0,72,615	0/1:11,8:19:99:0|1:1084127_T_A:303,0,907	0/1:6,5:11:99:0|1:1084127_T_A:192,0,488	0/1:5,11:16:99:0|1:1084127_T_A:441,0,542	0/1:4,8:12:99:0|1:1084100_T_C:324,0,144	0/1:5,11:16:99:0|1:1084127_T_A:447,0,432	0/0:20,0:20:57:.:.:0,57,855	0/1:7,8:15:99:0|1:1084127_T_A:315,0,525	0/0:12,0:12:30:.:.:0,30,450	0/0:17,0:17:51:.:.:0,51,420	0/0:23,0:23:63:.:.:0,63,945	0/0:16,0:16:48:.:.:0,48,393	0/0:3,0:3:9:.:.:0,9,72	0/0:10,0:10:30:.:.:0,30,247	0/0:18,0:18:54:.:.:0,54,445	0/1:10,5:15:99:0|1:1084127_T_A:180,0,479	1/1:0,17:17:51:1|1:1084127_T_A:765,51,0	0/1:10,2:12:54:0|1:1084127_T_A:54,0,414	0/0:12,0:12:36:.:.:0,36,297	0/0:18,0:18:54:.:.:0,54,469	0/1:6,9:15:99:0|1:1084127_T_A:360,0,225	0/0:16,0:16:48:.:.:0,48,393	0/0:15,0:15:45:.:.:0,45,371	0/1:2,17:19:33:0|1:1084127_T_A:708,0,33	0/1:3,4:7:99:0|1:1084127_T_A:201,0,111	0/0:12,0:12:30:.:.:0,30,450	0/0:13,0:13:39:.:.:0,39,318	0/1:3,2:5:75:0|1:1084127_T_A:75,0,172	0/0:17,0:17:51:.:.:0,51,417	0/0:19,0:19:57:.:.:0,57,489	0/1:10,14:24:99:0|1:1084127_T_A:528,0,378	1/1:0,18:18:54:1|1:1084127_T_A:810,54,0	0/0:14,0:14:42:.:.:0,42,345	0/0:16,0:16:48:.:.:0,48,396	0/0:31,0:31:90:.:.:0,90,767	0/0:20,0:20:35:.:.:0,35,461	0/1:7,11:18:99:0|1:1084100_T_C:441,0,285	0/1:8,9:17:99:0|1:1084138_G_C:347,0,309	0/0:9,0:9:27:.:.:0,27,232	0/0:14,0:14:0:.:.:0,0,195	0/1:6,7:13:99:0|1:1084127_T_A:252,0,231	0/0:21,0:21:36:.:.:0,36,497	0/0:18,0:18:32:.:.:0,32,400	0/0:13,0:13:36:.:.:0,36,540	0/1:1,4:5:30:0|1:1084127_T_A:165,0,30	0/1:1,12:13:6:0|1:1084127_T_A:501,0,6	0/0:18,0:18:51:.:.:0,51,765	0/0:16,0:16:26:.:.:0,26,348	0/0:7,0:7:21:.:.:0,21,170	0/0:10,0:10:30:.:.:0,30,257	0/0:20,0:20:54:.:.:0,54,810	0/0:13,0:13:30:.:.:0,30,450	0/0:5,0:5:15:.:.:0,15,124	0/0:19,0:19:9:.:.:0,9,386	0/0:21,0:21:60:.:.:0,60,519	0/0:11,0:11:33:.:.:0,33,272	0/0:17,0:17:45:.:.:0,45,675	0/0:13,0:13:39:.:.:0,39,321	0/0:17,0:17:48:.:.:0,48,720	0/0:12,0:12:36:.:.:0,36,294	0/1:5,3:8:91:0|1:1084138_G_C:91,0,201	0/0:11,0:11:33:.:.:0,33,279	0/0:18,0:18:51:.:.:0,51,765	0/0:5,0:5:15:.:.:0,15,124	0/0:24,0:24:63:.:.:0,63,945	0/0:14,0:14:42:.:.:0,42,360	0/0:25,0:25:63:.:.:0,63,945	0/0:24,0:24:72:.:.:0,72,590	0/0:20,0:20:60:.:.:0,60,504	1/1:0,12:12:36:1|1:1084138_G_C:540,36,0	0/0:13,0:13:12:.:.:0,12,282	0/0:12,0:12:36:.:.:0,36,309	1/1:0,9:9:27:1|1:1084100_T_C:381,27,0	0/0:20,0:20:60:.:.:0,60,513	0/0:22,0:22:60:.:.:0,60,900	0/0:13,0:13:0:.:.:0,0,235	0/0:13,0:13:36:.:.:0,36,540	0/0:20,0:20:48:.:.:0,48,720	0/1:7,9:16:99:0|1:1084127_T_A:357,0,316	1/1:0,12:12:36:1|1:1084138_G_C:540,36,0	0/0:7,0:7:21:.:.:0,21,177	0/0:12,0:12:36:.:.:0,36,309	0/0:11,0:11:30:.:.:0,30,450	0/0:23,0:23:60:.:.:0,60,900	0/0:15,0:15:45:.:.:0,45,371	0/0:15,0:15:0:.:.:0,0,269	0/1:6,12:18:99:.:.:255,0,103	0/0:15,0:15:42:.:.:0,42,630	0/0:17,0:17:51:.:.:0,51,414	0/0:13,0:13:39:.:.:0,39,321	0/0:13,0:13:39:.:.:0,39,318	0/0:12,0:12:33:.:.:0,33,495	0/0:11,0:11:6:.:.:0,6,229	1/1:1,16:17:6:1|1:1084127_T_A:675,6,0	0/1:6,11:17:99:0|1:1084100_T_C:423,0,219	0/0:17,0:17:51:.:.:0,51,438	0/0:23,0:23:66:.:.:0,66,990	0/1:5,2:7:69:0|1:1084127_T_A:69,0,397	0/0:16,0:16:22:.:.:0,22,364	0/0:14,0:14:16:.:.:0,16,301	0/0:11,0:11:8:.:.:0,8,227	0/0:10,0:10:30:.:.:0,30,247	0/0:16,0:16:45:.:.:0,45,675	0/0:6,0:6:18:.:.:0,18,147	0/0:22,0:22:57:.:.:0,57,855	0/0:18,0:18:48:.:.:0,48,720	0/0:12,0:12:36:.:.:0,36,297	0/0:16,0:16:45:.:.:0,45,675	0/0:17,0:17:51:.:.:0,51,416	0/0:18,0:18:54:.:.:0,54,445	0/0:10,0:10:21:.:.:0,21,315	0/0:14,0:14:42:.:.:0,42,341	0/0:17,0:17:45:.:.:0,45,675	0/0:8,0:8:24:.:.:0,24,198	0/0:11,0:11:33:.:.:0,33,272	0/0:14,0:14:39:.:.:0,39,585	0/0:20,0:20:57:.:.:0,57,855	0/0:22,0:22:60:.:.:0,60,900	0/0:9,0:9:27:.:.:0,27,222	0/0:12,0:12:36:.:.:0,36,297	0/0:12,0:12:10:.:.:0,10,257	0/0:24,0:24:46:.:.:0,46,566	0/0:9,0:9:27:.:.:0,27,223	0/1:6,7:13:99:0|1:1084100_T_C:276,0,972	0/0:12,0:12:36:.:.:0,36,294	0/1:18,3:21:72:0|1:1084127_T_A:72,0,754	0/0:14,0:14:16:.:.:0,16,309	0/1:11,4:15:99:0|1:1084100_T_C:132,0,516	0/1:7,3:10:99:0|1:1084127_T_A:105,0,285	0/0:9,0:9:1:.:.:0,1,181	0/1:5,5:10:99:0|1:1084127_T_A:195,0,195	0/0:15,0:15:42:.:.:0,42,630	0/0:14,0:14:42:.:.:0,42,346	0/0:14,0:14:39:.:.:0,39,585	0/0:11,0:11:30:.:.:0,30,450	0/1:5,4:9:99:0|1:1084127_T_A:153,0,198	0/0:18,0:18:51:.:.:0,51,765	1/1:0,10:10:30:1|1:1084127_T_A:450,30,0	0/0:13,0:13:39:.:.:0,39,321	0/1:3,5:8:99:0|1:1084127_T_A:201,0,111	0/1:6,3:9:99:0|1:1084127_T_A:108,0,243	0/1:8,7:15:99:0|1:1084127_T_A:317,0,309	0/0:8,0:8:24:.:.:0,24,198	0/0:19,0:19:54:.:.:0,54,810	0/0:14,0:14:42:.:.:0,42,346	0/0:16,0:16:39:.:.:0,39,585	0/1:10,5:15:99:0|1:1084127_T_A:180,0,405	0/0:15,0:15:45:.:.:0,45,370	0/0:13,0:13:16:.:.:0,16,286
superscaffold43-PCRedited	1084349	.	A	G	15886.3	.	ANN=G|intron_variant|MODIFIER|(sp)_putative_Matrix_metalloproteinase-14|CLUMAR_CG008519|transcript|CLUMAR_CG008519-RA|protein_coding|6/6|c.1313-1137T>C||||||,G|intron_variant|MODIFIER|(sp)_putative_Matrix_metalloproteinase-14|CLUMAR_CG008519|transcript|CLUMAR_CG008519-RB|protein_coding|6/6|c.1253-1137T>C||||||,G|intron_variant|MODIFIER|(sp)_putative_Matrix_metalloproteinase-14|CLUMAR_CG008519|transcript|CLUMAR_CG008519-RC|protein_coding|6/7|c.1253-295T>C||||||,G|intron_variant|MODIFIER|(sp)_putative_Matrix_metalloproteinase-14|CLUMAR_CG008519|transcript|CLUMAR_CG008519-RD|protein_coding|6/8|c.1313-104T>C||||||	GT:AD:DP:GQ:PGT:PID:PL	0/1:7,4:11:99:0|1:1084349_A_G:147,0,282	1/1:1,16:17:30:1|1:1084346_G_A:623,30,0	0/1:3,8:11:99:0|1:1084349_A_G:322,0,102	0/1:9,6:15:99:0|1:1084349_A_G:230,0,345	0/0:15,0:15:42:.:.:0,42,630	0/0:10,0:10:27:.:.:0,27,405	0/0:21,0:21:38:.:.:0,38,490	0/0:17,0:17:45:.:.:0,45,675	0/1:4,7:11:99:0|1:1084349_A_G:282,0,147	0/0:25,0:25:72:.:.:0,72,649	0/0:22,0:22:63:.:.:0,63,945	0/0:17,0:17:51:.:.:0,51,420	0/0:16,0:16:23:.:.:0,23,366	0/0:16,0:16:42:.:.:0,42,630	0/0:21,0:21:63:.:.:0,63,540	0/0:23,0:23:66:.:.:0,66,563	0/0:17,0:17:48:.:.:0,48,720	0/0:18,0:18:48:.:.:0,48,720	0/0:12,0:12:36:.:.:0,36,311	0/0:20,0:20:37:.:.:0,37,472	0/1:7,9:16:99:0|1:1084349_A_G:343,0,268	0/0:5,0:5:0:.:.:0,0,82	0/1:6,4:10:99:0|1:1084349_A_G:170,0,237	0/1:11,12:23:99:0|1:1084346_G_A:458,0,428	0/1:9,8:17:99:0|1:1084349_A_G:306,0,360	0/0:28,0:28:81:.:.:0,81,692	0/1:8,8:16:99:0|1:1084349_A_G:312,0,296	0/0:15,0:15:42:.:.:0,42,630	0/0:17,0:17:51:.:.:0,51,438	0/0:19,0:19:54:.:.:0,54,810	0/0:8,0:8:24:.:.:0,24,210	0/0:4,0:4:12:.:.:0,12,99	0/0:25,0:25:72:.:.:0,72,1080	0/0:19,0:19:54:.:.:0,54,810	0/1:8,6:14:99:0|1:1084349_A_G:228,0,299	1/1:0,17:17:54:1|1:1084346_G_A:724,54,0	0/0:10,0:10:5:.:.:0,5,209	0/0:17,0:17:48:.:.:0,48,720	0/0:15,0:15:42:.:.:0,42,630	0/1:8,4:12:99:0|1:1084346_G_A:144,0,305	0/0:23,0:23:60:.:.:0,60,900	0/0:20,0:20:51:.:.:0,51,765	0/1:13,9:22:99:0|1:1084349_A_G:305,0,511	1/1:0,18:18:54:1|1:1084346_G_A:810,54,0	0/0:10,0:10:24:.:.:0,24,360	0/0:18,0:18:48:.:.:0,48,720	0/0:3,0:3:0:.:.:0,0,27	0/0:20,0:20:57:.:.:0,57,855	0/0:11,0:11:33:.:.:0,33,272	1/1:0,16:16:48:1|1:1084346_G_A:720,48,0	1/1:0,9:9:27:1|1:1084346_G_A:405,27,0	0/0:15,0:15:0:.:.:0,0,265	0/0:19,0:19:51:.:.:0,51,765	0/0:22,0:22:60:.:.:0,60,900	0/0:9,0:9:27:.:.:0,27,224	0/1:4,6:10:99:1|0:1084300_T_A:238,0,152	0/1:8,10:18:99:0|1:1084346_G_A:186,0,149	0/0:9,0:9:27:.:.:0,27,223	0/1:14,5:19:99:0|1:1084346_G_A:157,0,573	0/1:7,4:11:99:0|1:1084349_A_G:147,0,282	0/0:14,0:14:42:.:.:0,42,360	0/0:10,0:10:27:.:.:0,27,405	0/0:19,0:19:54:.:.:0,54,810	1/1:0,8:8:24:1|1:1084346_G_A:360,24,0	1/1:0,16:16:48:1|1:1084346_G_A:708,48,0	0/0:22,0:22:60:.:.:0,60,540	0/0:11,0:11:33:.:.:0,33,276	0/0:12,0:12:36:.:.:0,36,304	0/0:13,0:13:39:.:.:0,39,321	0/0:21,0:21:63:.:.:0,63,549	0/0:12,0:12:36:.:.:0,36,297	0/1:5,9:14:99:0|1:1084349_A_G:363,0,164	0/0:10,0:10:30:.:.:0,30,247	0/0:16,0:16:23:.:.:0,23,361	0/0:9,0:9:27:.:.:0,27,223	0/0:11,0:11:33:.:.:0,33,283	0/0:22,0:22:63:.:.:0,63,562	0/0:24,0:24:72:.:.:0,72,618	0/0:14,0:14:42:.:.:0,42,360	0/0:7,0:7:0:.:.:0,0,130	0/0:10,0:10:30:.:.:0,30,257	0/0:22,0:22:66:.:.:0,66,561	0/0:8,0:8:24:.:.:0,24,195	0/0:24,0:24:63:.:.:0,63,945	0/0:10,0:10:30:.:.:0,30,247	0/0:21,0:21:57:.:.:0,57,855	0/0:34,0:34:99:.:.:0,99,1485	0/0:7,0:7:15:.:.:0,15,225	0/1:5,3:8:99:0|1:1084349_A_G:111,0,201	0/0:15,0:15:20:.:.:0,20,334	0/0:8,0:8:1:.:.:0,1,157	0/1:2,10:12:15:0|1:1084346_G_A:310,0,15	0/0:14,0:14:42:.:.:0,42,362	0/0:33,0:33:99:.:.:0,99,841	0/0:14,0:14:39:.:.:0,39,585	0/0:17,0:17:51:.:.:0,51,433	0/0:22,0:22:60:.:.:0,60,900	0/1:14,10:24:99:0|1:1084349_A_G:378,0,548	0/0:19,0:19:54:.:.:0,54,810	0/0:3,0:3:9:.:.:0,9,71	0/0:12,0:12:30:.:.:0,30,450	0/0:18,0:18:54:.:.:0,54,472	0/0:20,0:20:57:.:.:0,57,855	0/0:22,0:22:66:.:.:0,66,544	0/0:13,0:13:36:.:.:0,36,540	0/0:12,0:12:36:.:.:0,36,305	0/0:10,0:10:30:.:.:0,30,257	0/0:23,0:23:63:.:.:0,63,588	0/0:8,0:8:24:.:.:0,24,206	0/0:18,0:18:54:.:.:0,54,445	0/0:14,0:14:39:.:.:0,39,585	0/0:16,0:16:42:.:.:0,42,630	0/1:10,12:22:99:0|1:1084349_A_G:456,0,450	0/1:4,11:15:99:0|1:1084346_G_A:419,0,135	0/0:11,0:11:8:.:.:0,8,239	0/0:15,0:15:0:.:.:0,0,290	0/1:6,4:10:99:0|1:1084349_A_G:150,0,240	0/0:9,0:9:2:.:.:0,2,180	0/0:18,0:18:54:.:.:0,54,439	0/0:11,0:11:30:.:.:0,30,450	0/0:11,0:11:33:.:.:0,33,272	0/0:8,0:8:24:.:.:0,24,198	0/0:10,0:10:27:.:.:0,27,405	0/0:19,0:19:57:.:.:0,57,469	0/0:15,0:15:39:.:.:0,39,585	0/0:15,0:15:0:.:.:0,0,286	0/0:20,0:20:60:.:.:0,60,495	0/0:10,0:10:30:.:.:0,30,247	0/0:11,0:11:30:.:.:0,30,450	0/0:7,0:7:21:.:.:0,21,173	0/0:12,0:12:33:.:.:0,33,495	0/0:14,0:14:39:.:.:0,39,585	0/0:15,0:15:45:.:.:0,45,379	0/0:15,0:15:42:.:.:0,42,630	0/0:17,0:17:48:.:.:0,48,720	0/0:11,0:11:33:.:.:0,33,282	0/0:16,0:16:42:.:.:0,42,630	0/0:19,0:19:57:.:.:0,57,466	0/0:12,0:12:33:.:.:0,33,495	1/1:0,14:14:42:1|1:1084346_G_A:625,42,0	0/0:16,0:16:48:.:.:0,48,394	0/0:10,0:10:27:.:.:0,27,405	0/1:9,4:13:99:0|1:1084349_A_G:141,0,346	1/1:0,11:11:33:1|1:1084346_G_A:495,33,0	0/1:16,3:19:97:0|1:1084349_A_G:97,0,673	0/0:14,0:14:39:.:.:0,39,585	0/1:4,5:9:99:0|1:1084349_A_G:195,0,174	0/1:3,8:11:93:0|1:1084349_A_G:292,0,93	0/1:2,3:5:75:0|1:1084349_A_G:90,0,75	0/1:2,7:9:24:.:.:143,0,24	1/1:0,19:19:57:1|1:1084346_G_A:855,57,0	0/0:13,0:13:39:.:.:0,39,321	1/1:0,7:7:21:1|1:1084346_G_A:315,21,0	0/1:4,8:12:98:.:.:240,0,98	0/1:12,8:20:99:0|1:1084349_A_G:291,0,480	0/1:7,5:12:99:0|1:1084349_A_G:172,0,279	0/0:23,0:23:66:.:.:0,66,565	0/1:4,9:13:99:0|1:1084349_A_G:366,0,131	0/1:5,7:12:99:0|1:1084349_A_G:244,0,212	0/0:10,0:10:27:.:.:0,27,405	0/0:16,0:16:42:.:.:0,42,630	1/1:0,8:8:24:1|1:1084346_G_A:349,24,0	0/1:13,11:24:99:0|1:1084349_A_G:423,0,513	0/1:6,7:13:99:0|1:1084349_A_G:298,0,209	0/1:6,8:14:99:0|1:1084349_A_G:318,0,228	0/0:18,0:18:54:.:.:0,54,459	0/0:17,0:17:28:.:.:0,28,389	0/0:21,0:21:57:.:.:0,57,855
superscaffold43-PCRedited	1084354	.	T	A	13326.5	.	ANN=A|intron_variant|MODIFIER|(sp)_putative_Matrix_metalloproteinase-14|CLUMAR_CG008519|transcript|CLUMAR_CG008519-RA|protein_coding|6/6|c.1313-1142A>T||||||,A|intron_variant|MODIFIER|(sp)_putative_Matrix_metalloproteinase-14|CLUMAR_CG008519|transcript|CLUMAR_CG008519-RB|protein_coding|6/6|c.1253-1142A>T||||||,A|intron_variant|MODIFIER|(sp)_putative_Matrix_metalloproteinase-14|CLUMAR_CG008519|transcript|CLUMAR_CG008519-RC|protein_coding|6/7|c.1253-300A>T||||||,A|intron_variant|MODIFIER|(sp)_putative_Matrix_metalloproteinase-14|CLUMAR_CG008519|transcript|CLUMAR_CG008519-RD|protein_coding|6/8|c.1313-109A>T||||||	GT:AD:DP:GQ:PGT:PID:PL	0/1:7,4:11:99:0|1:1084349_A_G:147,0,282	0/1:7,8:15:99:.:.:158,0,136	0/1:4,8:12:99:0|1:1084349_A_G:319,0,124	0/1:9,7:16:99:0|1:1084349_A_G:230,0,345	0/0:18,0:18:51:.:.:0,51,765	0/0:10,0:10:30:.:.:0,30,238	0/0:20,0:20:34:.:.:0,34,463	0/0:18,0:18:48:.:.:0,48,720	0/1:4,8:12:99:0|1:1084349_A_G:304,0,144	0/0:26,0:26:52:.:.:0,52,618	0/0:22,0:22:63:.:.:0,63,945	0/0:17,0:17:51:.:.:0,51,420	0/0:16,0:16:22:.:.:0,22,360	0/0:16,0:16:45:.:.:0,45,675	0/0:21,0:21:57:.:.:0,57,855	0/0:23,0:23:66:.:.:0,66,563	0/0:18,0:18:51:.:.:0,51,765	0/0:16,0:16:45:.:.:0,45,675	0/0:12,0:12:36:.:.:0,36,312	0/0:20,0:20:36:.:.:0,36,462	0/1:7,9:16:99:0|1:1084349_A_G:343,0,268	0/0:5,0:5:0:.:.:0,0,77	0/1:6,5:11:99:0|1:1084349_A_G:170,0,237	0/1:12,12:24:99:0|1:1084346_G_A:458,0,428	0/1:9,8:17:99:0|1:1084349_A_G:309,0,333	0/0:28,0:28:81:.:.:0,81,692	0/1:8,8:16:99:0|1:1084349_A_G:312,0,296	0/0:15,0:15:42:.:.:0,42,630	0/0:18,0:18:45:.:.:0,45,675	0/0:19,0:19:54:.:.:0,54,810	0/0:10,0:10:30:.:.:0,30,244	0/0:4,0:4:12:.:.:0,12,99	0/0:25,0:25:72:.:.:0,72,1080	0/0:21,0:21:60:.:.:0,60,900	0/1:8,7:15:99:0|1:1084349_A_G:248,0,296	0/1:11,8:19:99:0|1:1084346_G_A:135,0,221	0/0:10,0:10:4:.:.:0,4,213	0/0:17,0:17:51:.:.:0,51,415	0/0:17,0:17:45:.:.:0,45,675	0/1:8,4:12:99:0|1:1084346_G_A:144,0,305	0/0:23,0:23:60:.:.:0,60,900	0/0:21,0:21:51:.:.:0,51,765	0/1:13,8:21:99:0|1:1084349_A_G:297,0,513	1/1:0,16:16:54:1|1:1084346_G_A:810,54,0	0/0:9,0:9:27:.:.:0,27,216	0/0:19,0:19:51:.:.:0,51,765	0/0:3,0:3:0:.:.:0,0,26	0/0:19,0:19:48:.:.:0,48,720	0/0:11,0:11:33:.:.:0,33,272	1/1:0,16:16:48:1|1:1084346_G_A:720,48,0	0/1:4,4:8:75:0|1:1084346_G_A:78,0,75	0/0:16,0:16:22:.:.:0,22,369	0/0:20,0:20:38:.:.:0,38,467	0/0:22,0:22:48:.:.:0,48,720	0/0:10,0:10:30:.:.:0,30,244	1/1:0,15:15:45:1|1:1084300_T_A:614,45,0	0/0:19,0:19:57:.:.:0,57,470	0/0:9,0:9:27:.:.:0,27,223	0/1:15,5:20:99:0|1:1084346_G_A:154,0,583	0/1:7,4:11:99:0|1:1084349_A_G:147,0,282	0/0:14,0:14:36:.:.:0,36,540	0/0:11,0:11:33:.:.:0,33,268	0/0:19,0:19:57:.:.:0,57,467	1/1:0,8:8:24:1|1:1084346_G_A:360,24,0	0/1:10,6:16:99:0|1:1084346_G_A:105,0,205	0/0:22,0:22:60:.:.:0,60,540	0/0:12,0:12:36:.:.:0,36,285	0/0:12,0:12:14:.:.:0,14,256	0/0:13,0:13:39:.:.:0,39,321	0/0:21,0:21:63:.:.:0,63,528	0/0:14,0:14:42:.:.:0,42,360	0/1:5,9:14:99:0|1:1084349_A_G:363,0,164	0/0:10,0:10:30:.:.:0,30,247	0/0:15,0:15:39:.:.:0,39,585	0/0:9,0:9:27:.:.:0,27,223	0/0:14,0:14:20:.:.:0,20,313	0/0:22,0:22:63:.:.:0,63,562	0/0:24,0:24:72:.:.:0,72,618	0/0:14,0:14:27:.:.:0,27,405	0/0:7,0:7:18:.:.:0,18,270	0/0:10,0:10:30:.:.:0,30,247	0/0:22,0:22:66:.:.:0,66,561	0/0:8,0:8:24:.:.:0,24,195	0/0:22,0:22:60:.:.:0,60,900	0/0:11,0:11:33:.:.:0,33,272	0/0:21,0:21:54:.:.:0,54,810	0/0:29,0:29:84:.:.:0,84,1260	0/0:6,0:6:15:.:.:0,15,225	0/1:5,3:8:99:0|1:1084349_A_G:111,0,201	0/0:15,0:15:19:.:.:0,19,335	0/0:8,0:8:1:.:.:0,1,157	0/1:7,5:12:91:0|1:1084346_G_A:91,0,182	0/0:16,0:16:48:.:.:0,48,396	0/0:34,0:34:96:.:.:0,96,1440	0/0:13,0:13:39:.:.:0,39,319	0/0:17,0:17:39:.:.:0,39,585	0/0:23,0:23:45:.:.:0,45,542	0/1:13,10:23:99:0|1:1084349_A_G:378,0,548	0/0:18,0:18:51:.:.:0,51,765	0/0:3,0:3:9:.:.:0,9,71	0/0:11,0:11:33:.:.:0,33,272	0/0:18,0:18:48:.:.:0,48,720	0/0:20,0:20:38:.:.:0,38,467	0/0:22,0:22:66:.:.:0,66,544	0/0:12,0:12:30:.:.:0,30,450	0/0:15,0:15:45:.:.:0,45,371	0/0:11,0:11:33:.:.:0,33,269	0/0:23,0:23:63:.:.:0,63,588	0/0:8,0:8:24:.:.:0,24,206	0/0:18,0:18:54:.:.:0,54,445	0/0:16,0:16:45:.:.:0,45,675	0/0:16,0:16:25:.:.:0,25,363	0/1:13,12:25:99:0|1:1084349_A_G:456,0,450	0/1:4,10:14:99:0|1:1084346_G_A:408,0,138	0/0:11,0:11:6:.:.:0,6,235	0/0:15,0:15:18:.:.:0,18,340	0/1:6,4:10:99:0|1:1084349_A_G:150,0,240	0/0:6,0:6:0:.:.:0,0,103	0/0:18,0:18:54:.:.:0,54,439	0/0:10,0:10:30:.:.:0,30,247	0/0:11,0:11:33:.:.:0,33,272	0/0:8,0:8:24:.:.:0,24,198	0/0:9,0:9:24:.:.:0,24,360	0/0:19,0:19:57:.:.:0,57,469	0/0:15,0:15:39:.:.:0,39,585	0/0:15,0:15:39:.:.:0,39,585	0/0:20,0:20:57:.:.:0,57,855	0/0:10,0:10:30:.:.:0,30,247	0/0:13,0:13:33:.:.:0,33,495	0/0:7,0:7:21:.:.:0,21,173	0/0:12,0:12:36:.:.:0,36,297	0/0:14,0:14:39:.:.:0,39,585	0/0:16,0:16:25:.:.:0,25,351	0/0:14,0:14:39:.:.:0,39,585	0/0:17,0:17:51:.:.:0,51,422	0/0:14,0:14:42:.:.:0,42,355	0/0:16,0:16:42:.:.:0,42,630	0/0:19,0:19:57:.:.:0,57,466	0/0:14,0:14:39:.:.:0,39,585	1/1:0,15:15:45:1|1:1084346_G_A:650,45,0	0/0:16,0:16:48:.:.:0,48,394	0/0:10,0:10:9:.:.:0,9,208	0/1:9,4:13:99:0|1:1084349_A_G:141,0,346	1/1:0,11:11:33:1|1:1084346_G_A:495,33,0	0/1:17,4:21:97:0|1:1084349_A_G:97,0,673	0/0:14,0:14:39:.:.:0,39,585	0/1:5,6:11:99:0|1:1084349_A_G:217,0,171	0/1:3,7:10:93:0|1:1084349_A_G:292,0,93	0/1:2,2:4:78:0|1:1084349_A_G:78,0,78	0/0:12,0:12:36:.:.:0,36,294	1/1:0,19:19:57:1|1:1084346_G_A:855,57,0	0/0:13,0:13:39:.:.:0,39,321	1/1:0,6:6:21:1|1:1084346_G_A:315,21,0	0/0:14,0:14:19:.:.:0,19,310	0/1:12,8:20:99:0|1:1084349_A_G:291,0,480	0/1:7,4:11:99:0|1:1084349_A_G:172,0,279	0/0:23,0:23:66:.:.:0,66,565	0/1:3,9:12:99:0|1:1084349_A_G:366,0,131	0/1:6,6:12:99:0|1:1084349_A_G:234,0,215	0/0:9,0:9:27:.:.:0,27,223	0/0:16,0:16:42:.:.:0,42,630	0/1:4,5:9:73:.:.:96,0,73	0/1:13,11:24:99:0|1:1084349_A_G:423,0,513	0/1:6,8:14:99:0|1:1084349_A_G:298,0,209	0/1:6,8:14:99:0|1:1084349_A_G:318,0,228	0/0:18,0:18:51:.:.:0,51,765	0/0:17,0:17:39:.:.:0,39,585	0/0:19,0:19:57:.:.:0,57,488
superscaffold43-PCRedited	1084852	.	C	A	8425.49	.	ANN=A|intron_variant|MODIFIER|(sp)_putative_Matrix_metalloproteinase-14|CLUMAR_CG008519|transcript|CLUMAR_CG008519-RA|protein_coding|6/6|c.1312+765G>T||||||,A|intron_variant|MODIFIER|(sp)_putative_Matrix_metalloproteinase-14|CLUMAR_CG008519|transcript|CLUMAR_CG008519-RB|protein_coding|6/6|c.1252+825G>T||||||,A|intron_variant|MODIFIER|(sp)_putative_Matrix_metalloproteinase-14|CLUMAR_CG008519|transcript|CLUMAR_CG008519-RC|protein_coding|6/7|c.1253-798G>T||||||,A|intron_variant|MODIFIER|(sp)_putative_Matrix_metalloproteinase-14|CLUMAR_CG008519|transcript|CLUMAR_CG008519-RD|protein_coding|6/8|c.1313-607G>T||||||	GT:AD:DP:GQ:PGT:PID:PL	0/0:9,0:9:27:.:.:0,27,231	0/0:15,0:15:45:.:.:0,45,367	0/0:19,0:19:54:.:.:0,54,810	0/0:17,0:17:51:.:.:0,51,437	0/1:7,3:10:48:.:.:48,0,118	1/1:1,10:11:8:.:.:206,8,0	0/1:5,6:11:90:.:.:118,0,90	1/1:0,9:9:27:.:.:225,27,0	0/0:16,0:16:48:.:.:0,48,396	0/0:15,0:15:42:.:.:0,42,630	0/0:27,0:27:75:.:.:0,75,1125	0/0:16,0:16:48:.:.:0,48,409	0/0:20,0:20:57:.:.:0,57,855	0/0:10,0:10:30:.:.:0,30,244	0/0:12,0:12:30:.:.:0,30,450	0/0:20,0:20:60:.:.:0,60,515	0/0:27,0:27:72:.:.:0,72,1080	0/0:18,0:18:54:.:.:0,54,442	0/1:6,2:8:25:.:.:25,0,127	0/0:19,0:19:57:.:.:0,57,470	0/0:18,0:18:31:.:.:0,31,398	0/0:5,0:5:15:.:.:0,15,123	0/0:16,0:16:48:.:.:0,48,396	0/0:20,0:20:57:.:.:0,57,855	0/0:27,0:27:69:.:.:0,69,1035	0/0:11,0:11:30:.:.:0,30,450	0/0:15,0:15:42:.:.:0,42,630	0/0:12,0:12:36:.:.:0,36,297	0/0:12,0:12:33:.:.:0,33,495	0/0:9,0:9:27:.:.:0,27,225	0/0:13,0:13:39:.:.:0,39,321	0/0:11,0:11:33:.:.:0,33,270	0/0:15,0:15:45:.:.:0,45,371	0/0:5,0:5:0:.:.:0,0,73	0/0:10,0:10:27:.:.:0,27,405	0/0:17,0:17:51:.:.:0,51,417	0/1:4,5:9:72:.:.:104,0,72	1/1:1,9:10:5:.:.:206,5,0	0/0:17,0:17:51:.:.:0,51,420	0/0:12,0:12:33:.:.:0,33,495	0/1:4,1:5:11:.:.:11,0,83	0/0:19,0:19:57:.:.:0,57,489	0/0:11,0:11:33:.:.:0,33,269	0/0:14,0:14:42:.:.:0,42,342	1/1:1,13:14:18:1|1:1084852_C_A:522,18,0	0/0:15,0:15:45:.:.:0,45,378	0/0:3,0:3:9:.:.:0,9,74	0/0:7,0:7:21:.:.:0,21,166	0/0:17,0:17:42:.:.:0,42,630	0/0:18,0:18:30:.:.:0,30,397	0/0:5,0:5:15:.:.:0,15,124	0/1:6,7:13:99:.:.:145,0,109	0/0:17,0:17:45:.:.:0,45,675	0/0:17,0:17:45:.:.:0,45,675	0/0:9,0:9:24:.:.:0,24,360	0/0:15,0:15:45:.:.:0,45,371	0/0:22,0:22:63:.:.:0,63,545	1/1:1,8:9:3:.:.:183,3,0	0/0:14,0:14:39:.:.:0,39,585	0/0:14,0:14:17:.:.:0,17,297	0/0:19,0:19:57:.:.:0,57,468	0/1:9,5:14:86:.:.:86,0,179	0/0:21,0:21:15:.:.:0,15,432	0/0:14,0:14:39:.:.:0,39,585	0/0:11,0:11:27:.:.:0,27,405	1/1:0,11:11:33:.:.:285,33,0	0/0:23,0:23:66:.:.:0,66,576	0/0:9,0:9:27:.:.:0,27,223	0/0:15,0:15:36:.:.:0,36,540	0/0:5,0:5:15:.:.:0,15,129	0/0:21,0:21:37:.:.:0,37,466	0/0:15,0:15:42:.:.:0,42,630	0/1:3,14:17:23:.:.:308,0,23	1/1:1,21:22:41:1|1:1084852_C_A:889,41,0	0/0:18,0:18:54:.:.:0,54,446	0/0:10,0:10:30:.:.:0,30,247	0/0:12,0:12:36:.:.:0,36,297	0/0:13,0:13:13:.:.:0,13,276	0/0:15,0:15:45:.:.:0,45,386	0/0:11,0:11:33:.:.:0,33,283	0/0:10,0:10:30:.:.:0,30,247	1/1:2,26:28:35:.:.:615,35,0	1/1:0,12:12:36:.:.:316,36,0	0/0:18,0:18:48:.:.:0,48,720	0/0:13,0:13:39:.:.:0,39,321	0/0:17,0:17:51:.:.:0,51,419	0/0:11,0:11:33:.:.:0,33,277	0/0:21,2:23:18:.:.:0,18,478	0/0:20,0:20:60:.:.:0,60,490	0/1:2,12:14:7:.:.:264,0,7	1/1:0,14:14:42:.:.:368,42,0	0/0:12,0:12:36:.:.:0,36,305	0/0:17,0:17:51:.:.:0,51,420	0/0:23,0:23:63:.:.:0,63,945	0/0:15,0:15:42:.:.:0,42,630	0/0:13,0:13:33:.:.:0,33,495	0/0:18,0:18:51:.:.:0,51,765	0/0:19,0:19:48:.:.:0,48,720	0/0:13,0:13:39:.:.:0,39,335	1/1:0,8:8:24:.:.:209,24,0	0/1:4,5:9:73:.:.:101,0,73	0/0:16,0:16:45:.:.:0,45,675	0/0:14,0:14:39:.:.:0,39,585	0/0:16,0:16:22:.:.:0,22,345	0/0:12,0:12:36:.:.:0,36,297	0/0:22,0:22:60:.:.:0,60,900	0/1:3,12:15:29:.:.:258,0,29	1/1:0,12:12:35:.:.:281,35,0	0/0:16,0:16:42:.:.:0,42,630	0/0:15,0:15:42:.:.:0,42,630	0/1:13,2:15:6:.:.:6,0,276	0/0:7,0:7:21:.:.:0,21,173	0/0:11,0:11:27:.:.:0,27,405	0/0:12,0:12:36:.:.:0,36,294	0/1:10,2:12:15:.:.:15,0,202	1/1:0,12:12:36:.:.:312,36,0	0/0:19,0:19:54:.:.:0,54,810	0/0:17,0:17:51:.:.:0,51,413	0/0:14,0:14:16:.:.:0,16,299	0/0:15,0:15:45:.:.:0,45,368	0/1:1,2:3:16:.:.:42,0,16	0/1:4,8:12:64:.:.:169,0,64	1/1:0,20:20:63:1|1:1084852_C_A:926,63,0	0/0:20,0:20:60:.:.:0,60,494	0/1:15,9:24:99:.:.:163,0,298	0/0:14,0:14:16:.:.:0,16,296	0/0:18,0:18:48:.:.:0,48,720	0/1:7,8:15:99:.:.:160,0,113	1/1:0,11:11:33:.:.:267,33,0	0/0:12,0:12:36:.:.:0,36,294	0/1:8,5:13:87:.:.:87,0,158	0/0:18,0:18:54:.:.:0,54,448	0/0:13,0:13:39:.:.:0,39,318	0/0:17,0:17:51:.:.:0,51,419	0/0:25,0:25:66:.:.:0,66,990	0/0:21,0:21:40:.:.:0,40,471	0/1:9,10:19:99:.:.:200,0,165	0/0:12,0:12:36:.:.:0,36,296	0/0:21,0:21:37:.:.:0,37,469	0/0:17,0:17:42:.:.:0,42,630	1/1:0,13:13:39:1|1:1084852_C_A:566,39,0	0/1:12,6:18:99:.:.:100,0,239	0/0:14,0:14:39:.:.:0,39,585	0/0:22,0:22:63:.:.:0,63,542	0/0:19,0:19:54:.:.:0,54,810	0/0:13,0:13:39:.:.:0,39,318	0/0:14,0:14:36:.:.:0,36,540	0/0:10,0:10:30:.:.:0,30,263	0/0:14,0:14:42:.:.:0,42,357	0/0:9,0:9:27:.:.:0,27,223	0/0:13,0:13:39:.:.:0,39,322	0/0:13,0:13:36:.:.:0,36,540	0/0:21,0:21:54:.:.:0,54,810	0/0:17,0:17:48:.:.:0,48,720	0/0:12,0:12:36:.:.:0,36,291	0/0:18,0:18:48:.:.:0,48,720	0/0:26,0:26:75:.:.:0,75,667	0/0:15,0:15:45:.:.:0,45,375	0/0:14,0:14:36:.:.:0,36,540	0/0:23,0:23:66:.:.:0,66,569	0/0:12,0:12:36:.:.:0,36,309	0/0:16,0:16:45:.:.:0,45,675	0/0:15,0:15:45:.:.:0,45,365	0/0:17,0:17:0:.:.:0,0,321	0/0:19,0:19:57:.:.:0,57,470	0/0:27,0:27:78:.:.:0,78,1170	0/1:8,3:11:44:.:.:44,0,168	0/1:1,7:8:1:.:.:155,0,1
superscaffold43-PCRedited	1084896	.	G	A	9204.43	.	ANN=A|intron_variant|MODIFIER|(sp)_putative_Matrix_metalloproteinase-14|CLUMAR_CG008519|transcript|CLUMAR_CG008519-RA|protein_coding|6/6|c.1312+721C>T||||||,A|intron_variant|MODIFIER|(sp)_putative_Matrix_metalloproteinase-14|CLUMAR_CG008519|transcript|CLUMAR_CG008519-RB|protein_coding|6/6|c.1252+781C>T||||||,A|intron_variant|MODIFIER|(sp)_putative_Matrix_metalloproteinase-14|CLUMAR_CG008519|transcript|CLUMAR_CG008519-RC|protein_coding|6/7|c.1252+781C>T||||||,A|intron_variant|MODIFIER|(sp)_putative_Matrix_metalloproteinase-14|CLUMAR_CG008519|transcript|CLUMAR_CG008519-RD|protein_coding|6/8|c.1313-651C>T||||||	GT:AD:DP:GQ:PGT:PID:PL	0/0:12,0:12:24:.:.:0,24,360	0/0:11,0:11:33:.:.:0,33,270	0/0:20,0:20:37:.:.:0,37,446	0/0:20,0:20:37:.:.:0,37,439	0/1:10,8:18:99:.:.:139,0,311	1/1:0,11:11:33:1|1:1084881_A_C:453,33,0	0/1:8,7:15:99:.:.:123,0,144	1/1:0,11:11:33:.:.:259,33,0	0/0:13,0:13:36:.:.:0,36,540	0/0:13,0:13:39:.:.:0,39,318	0/0:27,0:27:81:.:.:0,81,668	0/0:15,0:15:45:.:.:0,45,375	0/0:17,0:17:51:.:.:0,51,418	0/0:12,0:12:12:.:.:0,12,249	0/0:9,0:9:24:.:.:0,24,360	0/0:20,0:20:54:.:.:0,54,810	0/0:17,0:17:51:.:.:0,51,417	0/0:20,0:20:54:.:.:0,54,810	0/1:4,2:6:32:.:.:32,0,79	0/0:20,0:20:60:.:.:0,60,495	0/0:15,0:15:45:.:.:0,45,371	0/0:7,0:7:0:.:.:0,0,123	0/0:16,0:16:48:.:.:0,48,396	0/0:11,0:11:33:.:.:0,33,272	0/0:19,0:19:48:.:.:0,48,720	0/0:12,0:12:33:.:.:0,33,495	0/0:8,0:8:24:.:.:0,24,204	0/0:15,0:15:45:.:.:0,45,371	0/0:13,0:13:27:.:.:0,27,405	0/0:13,0:13:39:.:.:0,39,321	0/0:13,0:13:39:.:.:0,39,321	0/0:9,0:9:27:.:.:0,27,220	0/0:13,0:13:39:.:.:0,39,321	0/0:8,0:8:0:.:.:0,0,147	0/0:15,0:15:39:.:.:0,39,585	0/0:19,0:19:48:.:.:0,48,720	0/1:2,7:9:21:.:.:146,0,21	1/1:1,9:10:7:.:.:199,7,0	0/0:24,0:24:60:.:.:0,60,900	0/0:19,0:19:57:.:.:0,57,466	0/0:4,0:4:0:.:.:0,0,49	0/0:17,0:17:42:.:.:0,42,630	0/0:12,0:12:30:.:.:0,30,450	0/0:14,0:14:42:.:.:0,42,360	1/1:0,17:17:51:1|1:1084852_C_A:744,51,0	0/0:11,0:11:33:.:.:0,33,272	0/0:2,0:2:6:.:.:0,6,49	0/0:14,0:14:42:.:.:0,42,346	0/0:13,0:13:36:.:.:0,36,540	0/0:18,0:18:45:.:.:0,45,675	0/0:6,0:6:18:.:.:0,18,156	0/1:10,8:18:99:.:.:146,0,186	0/0:11,0:11:33:.:.:0,33,291	0/0:16,0:16:22:.:.:0,22,344	0/0:6,0:6:18:.:.:0,18,148	0/0:14,0:14:42:.:.:0,42,346	0/0:21,0:21:0:.:.:0,0,325	1/1:1,8:9:2:.:.:156,2,0	0/0:16,0:16:45:.:.:0,45,675	0/0:13,0:13:39:.:.:0,39,321	0/0:22,0:22:57:.:.:0,57,855	0/1:7,10:17:99:.:.:195,0,119	0/0:25,0:25:25:.:.:0,25,519	0/0:12,0:12:36:.:.:0,36,294	0/0:16,0:16:48:.:.:0,48,395	1/1:0,8:8:24:.:.:197,24,0	0/0:31,0:31:90:.:.:0,90,765	0/0:14,0:14:42:.:.:0,42,346	0/0:11,0:11:33:.:.:0,33,270	0/0:10,0:10:30:.:.:0,30,245	0/0:16,0:16:48:.:.:0,48,395	0/0:16,0:16:48:.:.:0,48,396	0/1:6,14:20:99:.:.:283,0,127	1/1:0,16:16:51:1|1:1084852_C_A:765,51,0	0/0:17,0:17:45:.:.:0,45,675	0/0:12,0:12:13:.:.:0,13,249	0/0:13,0:13:39:.:.:0,39,318	0/0:14,0:14:39:.:.:0,39,585	0/0:13,0:13:36:.:.:0,36,540	0/0:13,0:13:39:.:.:0,39,321	0/0:11,0:11:27:.:.:0,27,405	1/1:0,19:19:57:.:.:465,57,0	1/1:0,13:13:39:.:.:326,39,0	0/0:20,0:20:38:.:.:0,38,441	0/0:10,0:10:30:.:.:0,30,249	0/0:20,0:20:60:.:.:0,60,495	0/0:13,0:13:36:.:.:0,36,540	0/0:23,2:25:26:.:.:0,26,498	0/0:26,0:26:72:.:.:0,72,1080	0/1:3,12:15:27:.:.:244,0,27	1/1:0,19:19:57:.:.:477,57,0	0/0:11,0:11:33:.:.:0,33,266	0/0:15,0:15:45:.:.:0,45,371	0/0:23,0:23:63:.:.:0,63,566	0/0:16,0:16:22:.:.:0,22,345	0/0:12,0:12:36:.:.:0,36,297	0/0:13,0:13:39:.:.:0,39,321	0/0:18,0:18:54:.:.:0,54,445	0/0:9,0:9:27:.:.:0,27,224	1/1:0,8:8:24:.:.:201,24,0	0/1:2,9:11:15:.:.:187,0,15	0/0:14,0:14:42:.:.:0,42,346	0/0:17,0:17:48:.:.:0,48,720	0/0:16,0:16:22:.:.:0,22,343	0/0:11,0:11:33:.:.:0,33,272	0/0:18,0:18:51:.:.:0,51,765	0/1:4,12:16:48:.:.:247,0,48	1/1:2,15:17:3:.:.:325,3,0	0/0:12,0:12:30:.:.:0,30,450	0/0:14,0:14:39:.:.:0,39,585	0/0:14,1:15:20:.:.:0,20,555	0/0:7,0:7:18:.:.:0,18,270	0/0:15,0:15:45:.:.:0,45,369	0/0:10,0:10:30:.:.:0,30,247	0/0:8,0:8:24:.:.:0,24,198	1/1:1,11:12:12:.:.:247,12,0	0/0:21,0:21:60:.:.:0,60,544	0/0:17,0:17:51:.:.:0,51,414	0/0:15,0:15:45:.:.:0,45,370	0/0:15,0:15:45:.:.:0,45,362	0/1:3,5:8:46:.:.:99,0,46	0/1:3,9:12:99:0|1:1084881_A_C:305,0,99	1/1:1,22:23:53:1|1:1084852_C_A:931,53,0	0/0:22,0:22:40:.:.:0,40,494	0/1:12,6:18:95:.:.:95,0,223	0/0:15,0:15:45:.:.:0,45,367	0/0:21,0:21:37:.:.:0,37,469	0/1:6,7:13:99:.:.:131,0,102	1/1:1,13:14:18:.:.:288,18,0	0/0:15,0:15:42:.:.:0,42,630	0/1:9,7:16:99:.:.:124,0,149	0/0:21,0:21:60:.:.:0,60,518	0/0:7,0:7:21:.:.:0,21,173	0/0:10,0:10:30:.:.:0,30,247	0/0:23,0:23:43:.:.:0,43,519	0/0:23,0:23:60:.:.:0,60,900	0/1:7,10:17:99:.:.:194,0,113	0/0:18,0:18:54:.:.:0,54,444	0/0:18,0:18:28:.:.:0,28,395	0/0:17,0:17:51:.:.:0,51,418	1/1:0,14:14:42:1|1:1084852_C_A:565,42,0	0/1:13,6:19:99:0|1:1084881_A_C:172,0,480	0/0:20,0:20:51:.:.:0,51,765	0/0:15,0:15:45:.:.:0,45,368	0/0:19,0:19:57:.:.:0,57,487	0/0:7,0:7:18:.:.:0,18,270	0/0:14,0:14:42:.:.:0,42,345	0/0:14,0:14:39:.:.:0,39,585	0/0:15,0:15:42:.:.:0,42,630	0/0:11,0:11:30:.:.:0,30,450	0/0:18,0:18:54:.:.:0,54,445	0/0:14,0:14:42:.:.:0,42,343	0/0:21,0:21:63:.:.:0,63,518	0/0:14,0:14:42:.:.:0,42,343	0/0:14,0:14:15:.:.:0,15,294	0/0:19,0:19:57:.:.:0,57,469	0/0:30,0:30:81:.:.:0,81,1215	0/0:18,0:18:54:.:.:0,54,442	0/0:15,0:15:45:.:.:0,45,370	0/0:19,0:19:57:.:.:0,57,468	0/0:15,0:15:45:.:.:0,45,371	0/0:13,0:13:39:.:.:0,39,318	0/0:18,0:18:51:.:.:0,51,765	0/0:18,0:18:0:.:.:0,0,294	0/0:24,0:24:69:.:.:0,69,1035	0/0:31,0:31:84:.:.:0,84,1260	0/1:9,7:16:99:.:.:124,0,150	1/1:0,7:7:21:.:.:171,21,0
superscaffold43-PCRedited	1085184	.	A	G	2715.85	.	ANN=G|intron_variant|MODIFIER|(sp)_putative_Matrix_metalloproteinase-14|CLUMAR_CG008519|transcript|CLUMAR_CG008519-RA|protein_coding|6/6|c.1312+433T>C||||||,G|intron_variant|MODIFIER|(sp)_putative_Matrix_metalloproteinase-14|CLUMAR_CG008519|transcript|CLUMAR_CG008519-RB|protein_coding|6/6|c.1252+493T>C||||||,G|intron_variant|MODIFIER|(sp)_putative_Matrix_metalloproteinase-14|CLUMAR_CG008519|transcript|CLUMAR_CG008519-RC|protein_coding|6/7|c.1252+493T>C||||||,G|intron_variant|MODIFIER|(sp)_putative_Matrix_metalloproteinase-14|CLUMAR_CG008519|transcript|CLUMAR_CG008519-RD|protein_coding|6/8|c.1312+433T>C||||||	GT:AD:DP:GQ:PGT:PID:PL	0/0:12,0:12:33:.:.:0,33,495	0/0:16,0:16:27:.:.:0,27,405	0/0:17,0:17:33:.:.:0,33,495	0/0:30,0:30:51:.:.:0,51,765	0/1:10,8:18:99:.:.:132,0,191	0/0:14,0:14:42:.:.:0,42,341	0/1:11,9:20:99:.:.:149,0,208	1/1:0,16:16:48:.:.:373,48,0	0/0:5,0:5:15:.:.:0,15,124	0/0:21,0:21:63:.:.:0,63,519	0/0:14,0:14:42:.:.:0,42,346	0/0:28,0:28:60:.:.:0,60,669	0/0:19,0:19:54:.:.:0,54,810	0/0:14,0:14:42:.:.:0,42,343	0/0:13,0:13:36:.:.:0,36,540	0/0:18,0:18:51:.:.:0,51,765	0/0:18,0:18:54:.:.:0,54,443	0/0:10,0:10:30:.:.:0,30,246	0/0:16,0:16:45:.:.:0,45,675	0/0:8,0:8:24:.:.:0,24,198	0/0:8,0:8:24:.:.:0,24,198	0/0:11,0:11:30:.:.:0,30,450	0/0:8,0:8:24:.:.:0,24,198	0/0:14,0:14:36:.:.:0,36,540	0/0:17,0:17:45:.:.:0,45,675	0/0:12,0:12:36:.:.:0,36,294	0/0:15,0:15:36:.:.:0,36,540	0/0:17,0:17:48:.:.:0,48,720	0/0:20,0:20:60:.:.:0,60,495	0/0:16,0:16:21:.:.:0,21,315	0/0:8,0:8:24:.:.:0,24,198	0/0:9,0:9:27:.:.:0,27,218	0/0:12,0:12:36:.:.:0,36,309	0/0:10,0:10:30:.:.:0,30,247	0/0:9,0:9:24:.:.:0,24,360	0/0:10,0:10:15:.:.:0,15,225	0/1:6,3:9:44:.:.:44,0,107	0/1:9,8:17:99:.:.:135,0,165	0/0:23,0:23:63:.:.:0,63,945	0/0:13,0:13:33:.:.:0,33,495	0/0:15,0:15:45:.:.:0,45,368	0/0:12,0:12:30:.:.:0,30,450	0/0:12,0:12:21:.:.:0,21,315	0/0:14,0:14:17:.:.:0,17,316	0/1:7,10:17:99:.:.:182,0,121	0/0:12,0:12:27:.:.:0,27,405	0/0:6,0:6:18:.:.:0,18,148	0/0:15,0:15:36:.:.:0,36,540	0/0:8,0:8:24:.:.:0,24,198	0/0:17,0:17:45:.:.:0,45,675	0/0:15,0:15:22:.:.:0,22,339	0/1:13,7:20:99:.:.:101,0,250	0/0:8,0:8:24:.:.:0,24,198	0/0:21,0:21:57:.:.:0,57,855	0/0:8,0:8:24:.:.:0,24,206	0/0:15,0:15:19:.:.:0,19,332	0/0:16,0:16:48:.:.:0,48,411	0/1:5,7:12:90:.:.:127,0,90	0/0:21,0:21:39:.:.:0,39,463	0/0:11,0:11:33:.:.:0,33,272	0/0:15,0:15:45:.:.:0,45,370	0/0:10,0:10:4:.:.:0,4,202	0/0:17,0:17:51:.:.:0,51,417	0/0:16,0:16:21:.:.:0,21,315	0/0:24,0:24:60:.:.:0,60,900	0/1:5,8:13:85:.:.:146,0,85	0/0:26,0:26:54:.:.:0,54,607	0/0:24,0:24:57:.:.:0,57,855	0/0:9,0:9:27:.:.:0,27,223	0/0:13,0:13:39:.:.:0,39,318	0/0:11,0:11:33:.:.:0,33,267	0/0:20,0:20:37:.:.:0,37,472	0/1:14,6:20:80:.:.:80,0,281	0/1:6,10:16:99:0|1:1085173_C_T:377,0,274	0/0:7,0:7:21:.:.:0,21,173	0/0:10,0:10:30:.:.:0,30,245	0/0:13,0:13:33:.:.:0,33,495	0/0:15,0:15:42:.:.:0,42,630	0/0:15,0:15:45:.:.:0,45,366	0/0:14,0:14:36:.:.:0,36,540	0/0:12,0:12:36:.:.:0,36,295	0/1:14,12:26:99:.:.:207,0,213	0/0:11,0:11:30:.:.:0,30,450	0/0:12,0:12:36:.:.:0,36,293	0/0:14,0:14:39:.:.:0,39,585	0/0:20,0:20:60:.:.:0,60,490	0/0:18,0:18:54:.:.:0,54,439	0/0:8,0:8:24:.:.:0,24,198	0/0:25,0:25:36:.:.:0,36,540	0/1:5,6:11:89:.:.:106,0,89	0/1:7,5:12:81:.:.:81,0,139	0/0:12,0:12:21:.:.:0,21,315	0/0:16,0:16:39:.:.:0,39,585	0/0:22,0:22:31:.:.:0,31,481	0/0:14,0:14:21:.:.:0,21,315	0/0:9,0:9:27:.:.:0,27,220	0/0:8,0:8:24:.:.:0,24,198	0/0:17,0:17:48:.:.:0,48,720	0/0:15,0:15:21:.:.:0,21,315	0/1:1,2:3:16:.:.:38,0,16	0/1:8,9:17:99:.:.:160,0,146	0/0:20,0:20:51:.:.:0,51,765	0/0:15,0:15:45:.:.:0,45,371	0/0:11,0:11:33:.:.:0,33,269	0/0:7,0:7:18:.:.:0,18,270	0/0:26,0:26:51:.:.:0,51,765	0/1:5,4:9:67:.:.:67,0,97	0/1:4,17:21:38:.:.:299,0,38	0/0:14,0:14:42:.:.:0,42,351	0/0:18,0:18:48:.:.:0,48,720	0/0:9,0:9:24:.:.:0,24,360	0/0:18,0:18:0:.:.:0,0,316	0/0:22,0:22:17:.:.:0,17,460	0/0:13,0:13:24:.:.:0,24,360	0/0:8,0:8:0:.:.:0,0,88	0/1:10,7:17:97:.:.:97,0,193	0/0:30,0:30:57:.:.:0,57,855	0/0:17,0:17:29:.:.:0,29,398	0/0:10,0:10:5:.:.:0,5,204	0/0:17,0:17:42:.:.:0,42,630	0/0:11,0:11:9:.:.:0,9,231	0/0:7,0:7:21:.:.:0,21,173	0/0:10,0:10:24:.:.:0,24,360	0/0:20,0:20:38:.:.:0,38,461	0/0:24,0:24:54:.:.:0,54,810	0/0:9,0:9:27:.:.:0,27,232	0/0:12,0:12:30:.:.:0,30,450	0/0:17,0:17:29:.:.:0,29,390	0/0:10,0:10:30:.:.:0,30,254	0/0:13,0:13:39:.:.:0,39,317	0/0:10,0:10:30:.:.:0,30,244	0/0:10,0:10:27:.:.:0,27,405	0/0:10,0:10:30:.:.:0,30,243	0/0:12,0:12:14:.:.:0,14,255	0/0:18,0:18:51:.:.:0,51,765	0/0:13,0:13:39:.:.:0,39,318	0/0:11,0:11:30:.:.:0,30,450	0/0:12,0:12:27:.:.:0,27,405	0/0:23,0:23:63:.:.:0,63,563	0/0:14,0:14:39:.:.:0,39,585	0/1:8,4:12:54:.:.:54,0,160	0/1:6,4:10:62:.:.:62,0,101	0/0:17,0:17:48:.:.:0,48,720	0/0:12,0:12:13:.:.:0,13,260	0/0:17,0:17:36:.:.:0,36,540	0/0:12,0:12:33:.:.:0,33,495	0/0:13,0:13:36:.:.:0,36,540	0/0:14,0:14:18:.:.:0,18,270	0/0:16,0:16:48:.:.:0,48,412	0/0:13,0:13:15:.:.:0,15,225	0/0:10,0:10:30:.:.:0,30,251	0/0:5,0:5:15:.:.:0,15,124	0/0:17,0:17:28:.:.:0,28,386	0/0:9,0:9:27:.:.:0,27,220	0/0:9,0:9:18:.:.:0,18,270	0/0:14,0:14:39:.:.:0,39,585	0/0:21,0:21:9:.:.:0,9,135	0/0:17,0:17:45:.:.:0,45,675	0/0:17,0:17:33:.:.:0,33,495	0/0:12,0:12:12:.:.:0,12,180	0/0:15,0:15:23:.:.:0,23,338	0/0:21,0:21:42:.:.:0,42,630	0/0:20,0:20:51:.:.:0,51,765	0/0:14,0:14:36:.:.:0,36,540	0/0:19,0:19:54:.:.:0,54,810	0/0:24,0:24:29:.:.:0,29,531	0/0:22,0:22:0:.:.:0,0,361	0/0:15,0:15:22:.:.:0,22,334
```
