## Supplementary Data 4 for "Polygenic adaptation from standing genetic variation allows rapid ecotype formation": Supplementary_Data_4_SNPeff_eBPmc_larger_3.vcf (part 11 of 25)

```
superscaffold43-PCRedited	1085367	.	A	T	61278.7	.	ANN=T|intron_variant|MODIFIER|(sp)_putative_Matrix_metalloproteinase-14|CLUMAR_CG008519|transcript|CLUMAR_CG008519-RA|protein_coding|6/6|c.1312+250T>A||||||,T|intron_variant|MODIFIER|(sp)_putative_Matrix_metalloproteinase-14|CLUMAR_CG008519|transcript|CLUMAR_CG008519-RB|protein_coding|6/6|c.1252+310T>A||||||,T|intron_variant|MODIFIER|(sp)_putative_Matrix_metalloproteinase-14|CLUMAR_CG008519|transcript|CLUMAR_CG008519-RC|protein_coding|6/7|c.1252+310T>A||||||,T|intron_variant|MODIFIER|(sp)_putative_Matrix_metalloproteinase-14|CLUMAR_CG008519|transcript|CLUMAR_CG008519-RD|protein_coding|6/8|c.1312+250T>A||||||	GT:AD:DP:GQ:PGT:PID:PL	1/1:1,10:11:7:.:.:223,7,0	1/1:0,15:15:48:1|1:1085367_A_T:696,48,0	1/1:0,16:16:51:1|1:1085367_A_T:724,51,0	1/1:0,18:18:54:.:.:445,54,0	0/1:6,10:16:99:.:.:201,0,103	0/1:11,8:19:99:.:.:145,0,225	0/1:6,11:17:99:0|1:1085367_A_T:420,0,223	0/1:7,13:20:99:.:.:532,0,296	1/1:0,11:11:33:.:.:288,33,0	1/1:0,20:20:60:.:.:521,60,0	1/1:0,13:13:39:.:.:340,39,0	1/1:0,30:30:90:.:.:786,90,0	1/1:0,26:26:78:.:.:670,78,0	1/1:0,21:21:63:.:.:539,63,0	1/1:0,21:21:63:1|1:1085367_A_T:890,63,0	1/1:0,15:15:45:1|1:1085367_A_T:620,45,0	1/1:0,11:11:33:.:.:274,33,0	1/1:0,15:15:45:.:.:386,45,0	0/1:12,12:24:99:0|1:1085367_A_T:409,0,468	1/1:0,8:8:24:.:.:207,24,0	1/1:0,10:10:30:.:.:256,30,0	1/1:0,9:9:27:.:.:236,27,0	1/1:0,18:18:54:1|1:1085367_A_T:764,54,0	1/1:0,12:12:36:1|1:1085367_A_T:540,36,0	1/1:0,9:9:27:.:.:236,27,0	1/1:0,5:5:15:.:.:132,15,0	1/1:0,12:12:36:.:.:313,36,0	1/1:0,12:12:36:.:.:312,36,0	1/1:0,16:16:48:.:.:411,48,0	1/1:0,18:18:57:1|1:1085367_A_T:834,57,0	1/1:0,14:14:42:.:.:362,42,0	1/1:0,10:10:30:.:.:251,30,0	1/1:0,11:11:33:.:.:283,33,0	1/1:0,13:13:39:.:.:333,39,0	1/1:0,7:7:21:.:.:180,21,0	1/1:0,17:17:51:.:.:426,51,0	0/0:10,0:10:0:.:.:0,0,161	0/1:10,2:12:15:.:.:15,0,221	1/1:0,19:19:57:.:.:497,57,0	1/1:0,19:19:57:.:.:493,57,0	1/1:0,9:9:27:.:.:231,27,0	1/1:0,13:13:39:.:.:339,39,0	1/1:0,9:9:30:1|1:1085367_A_T:429,30,0	1/1:1,17:18:30:.:.:418,30,0	0/0:10,0:10:4:.:.:0,4,215	1/1:0,17:17:51:.:.:439,51,0	1/1:0,9:9:27:.:.:229,27,0	1/1:0,27:27:81:.:.:688,81,0	0/1:3,12:15:32:.:.:260,0,32	1/1:0,14:14:42:1|1:1085367_A_T:611,42,0	1/1:0,10:10:30:1|1:1085367_A_T:411,30,0	0/1:10,11:21:99:.:.:219,0,193	1/1:0,14:14:42:.:.:356,42,0	1/1:0,18:18:54:.:.:462,54,0	./.:1,0:1:.:.:.:0,0,0	1/1:1,15:16:22:.:.:360,22,0	1/1:0,13:13:39:.:.:314,39,0	0/1:10,4:14:61:.:.:61,0,209	1/1:0,22:22:66:1|1:1085367_A_T:971,66,0	1/1:0,16:16:48:.:.:417,48,0	1/1:0,24:24:72:.:.:621,72,0	0/1:6,6:12:99:.:.:118,0,117	0/1:2,13:15:6:.:.:290,0,6	1/1:0,13:13:39:.:.:339,39,0	1/1:0,24:24:72:.:.:591,72,0	0/0:13,0:13:39:.:.:0,39,321	1/1:0,11:11:33:1|1:1085367_A_T:448,33,0	1/1:0,22:22:66:.:.:580,66,0	1/1:0,12:12:36:.:.:312,36,0	1/1:0,9:9:27:.:.:239,27,0	0/1:1,12:13:12:0|1:1085367_A_T:489,0,12	1/1:0,17:17:51:.:.:426,51,0	0/1:17,5:22:62:.:.:62,0,384	0/0:23,0:23:57:.:.:0,57,855	1/1:0,11:11:33:1|1:1085367_A_T:474,33,0	1/1:0,16:16:48:.:.:404,48,0	1/1:0,12:12:36:.:.:306,36,0	1/1:0,11:11:33:.:.:281,33,0	1/1:0,12:12:36:.:.:311,36,0	1/1:0,11:11:33:.:.:283,33,0	1/1:0,13:13:39:.:.:331,39,0	0/0:26,0:26:72:.:.:0,72,643	0/0:8,0:8:24:.:.:0,24,201	0/1:2,12:14:9:.:.:266,0,9	1/1:0,21:21:63:1|1:1085367_A_T:879,63,0	1/1:0,30:30:90:.:.:768,90,0	1/1:1,12:13:13:.:.:278,13,0	0/1:2,9:11:18:.:.:198,0,18	1/1:0,20:20:60:.:.:514,60,0	0/0:17,0:17:0:.:.:0,0,284	0/1:7,12:19:99:.:.:256,0,127	1/1:0,7:7:21:.:.:180,21,0	1/1:0,20:20:60:1|1:1085367_A_T:870,60,0	1/1:0,19:19:57:.:.:488,57,0	1/1:0,10:10:30:.:.:257,30,0	1/1:0,16:16:48:.:.:406,48,0	1/1:0,13:13:39:.:.:339,39,0	0/1:5,13:18:65:.:.:285,0,65	1/1:0,18:18:54:.:.:455,54,0	0/0:15,0:15:0:.:.:0,0,289	0/1:7,4:11:70:.:.:70,0,147	1/1:0,13:13:39:.:.:336,39,0	1/1:0,21:21:63:.:.:546,63,0	1/1:0,10:10:30:.:.:259,30,0	1/1:0,15:15:45:.:.:379,45,0	1/1:0,21:21:63:.:.:531,63,0	0/1:7,7:14:99:0|1:1085367_A_T:273,0,240	0/0:19,0:19:51:.:.:0,51,765	1/1:0,19:19:57:.:.:485,57,0	1/1:0,8:8:24:.:.:204,24,0	0/1:3,15:18:23:.:.:330,0,23	1/1:0,10:10:30:.:.:255,30,0	1/1:0,22:22:66:1|1:1085367_A_T:951,66,0	1/1:0,15:15:45:.:.:385,45,0	1/1:0,12:12:36:.:.:308,36,0	0/0:11,0:11:33:.:.:0,33,269	1/1:0,32:32:96:.:.:821,96,0	1/1:0,19:19:57:.:.:491,57,0	1/1:0,14:14:42:1|1:1085367_A_T:603,42,0	1/1:0,17:17:51:1|1:1085367_A_T:686,51,0	1/1:0,10:10:30:.:.:259,30,0	0/1:6,3:9:47:.:.:47,0,122	0/1:7,6:13:99:.:.:110,0,139	1/1:1,22:23:43:.:.:539,43,0	1/1:0,20:20:60:.:.:762,60,0	1/1:0,21:21:63:.:.:514,63,0	1/1:0,12:12:36:.:.:302,36,0	0/1:5,4:9:76:.:.:76,0,101	0/0:11,0:11:7:.:.:0,7,232	1/1:0,9:9:27:1|1:1085367_A_T:405,27,0	0/1:5,5:10:96:.:.:96,0,98	0/1:7,16:23:99:.:.:327,0,111	1/1:0,8:8:24:.:.:203,24,0	1/1:0,13:13:39:.:.:334,39,0	1/1:0,25:25:75:.:.:637,75,0	1/1:0,16:16:48:.:.:406,48,0	1/1:0,16:16:48:.:.:417,48,0	1/1:0,17:17:51:.:.:456,51,0	1/1:0,18:18:54:.:.:462,54,0	1/1:0,17:17:51:.:.:437,51,0	0/0:20,0:20:35:.:.:0,35,463	0/1:6,9:15:99:.:.:166,0,109	1/1:1,16:17:6:1|1:1085367_A_T:596,6,0	1/1:0,13:13:42:1|1:1085367_A_T:566,42,0	1/1:0,26:26:78:1|1:1085367_A_T:1125,78,0	1/1:0,12:12:36:.:.:292,36,0	1/1:0,12:12:36:.:.:300,36,0	1/1:0,13:13:39:.:.:332,39,0	1/1:0,9:9:27:.:.:234,27,0	1/1:0,11:11:33:.:.:284,33,0	1/1:0,16:16:48:.:.:411,48,0	1/1:0,14:14:42:.:.:348,42,0	1/1:0,9:9:27:.:.:231,27,0	1/1:0,13:13:39:1|1:1085367_A_T:585,39,0	1/1:0,12:12:36:.:.:314,36,0	1/1:0,16:16:48:.:.:409,48,0	1/1:0,21:21:63:.:.:543,63,0	1/1:0,13:13:39:.:.:332,39,0	1/1:0,20:20:60:.:.:511,60,0	1/1:0,9:9:27:.:.:237,27,0	1/1:0,8:8:24:1|1:1085367_A_T:318,24,0	1/1:0,7:7:21:.:.:178,21,0	1/1:0,19:19:57:.:.:481,57,0	1/1:0,10:10:30:.:.:257,30,0	1/1:0,20:20:60:.:.:514,60,0	1/1:0,9:9:27:.:.:226,27,0	1/1:0,21:21:63:.:.:539,63,0	0/0:2,0:2:6:.:.:0,6,49
superscaffold43-PCRedited	1085380	.	T	C	55243.6	.	ANN=C|intron_variant|MODIFIER|(sp)_putative_Matrix_metalloproteinase-14|CLUMAR_CG008519|transcript|CLUMAR_CG008519-RA|protein_coding|6/6|c.1312+237A>G||||||,C|intron_variant|MODIFIER|(sp)_putative_Matrix_metalloproteinase-14|CLUMAR_CG008519|transcript|CLUMAR_CG008519-RB|protein_coding|6/6|c.1252+297A>G||||||,C|intron_variant|MODIFIER|(sp)_putative_Matrix_metalloproteinase-14|CLUMAR_CG008519|transcript|CLUMAR_CG008519-RC|protein_coding|6/7|c.1252+297A>G||||||,C|intron_variant|MODIFIER|(sp)_putative_Matrix_metalloproteinase-14|CLUMAR_CG008519|transcript|CLUMAR_CG008519-RD|protein_coding|6/8|c.1312+237A>G||||||	GT:AD:DP:GQ:PGT:PID:PL	0/1:2,9:11:16:.:.:167,0,16	1/1:0,17:17:51:1|1:1085367_A_T:720,51,0	1/1:0,16:16:48:1|1:1085367_A_T:698,48,0	1/1:0,17:17:50:.:.:371,50,0	0/1:8,9:17:99:.:.:160,0,142	0/1:11,9:20:99:.:.:120,0,208	0/1:6,12:18:99:0|1:1085367_A_T:427,0,217	0/1:7,15:24:99:.:.:547,0,308	1/1:0,10:10:30:.:.:244,30,0	1/1:0,19:19:57:.:.:453,57,0	1/1:0,13:13:39:.:.:299,39,0	1/1:0,25:25:75:.:.:595,75,0	1/1:0,27:27:80:.:.:627,80,0	1/1:0,24:24:71:.:.:549,71,0	1/1:0,20:20:65:1|1:1085367_A_T:883,65,0	1/1:0,12:12:39:1|1:1085367_A_T:567,39,0	1/1:0,8:8:24:.:.:191,24,0	1/1:0,16:16:48:.:.:379,48,0	0/1:12,9:21:99:0|1:1085367_A_T:364,0,474	1/1:0,9:9:27:.:.:214,27,0	1/1:0,11:11:33:.:.:247,33,0	1/1:0,9:9:27:.:.:215,27,0	1/1:0,18:18:54:1|1:1085367_A_T:753,54,0	1/1:0,13:13:39:1|1:1085367_A_T:550,39,0	1/1:0,12:12:35:.:.:253,35,0	1/1:0,6:6:18:.:.:143,18,0	1/1:0,12:12:36:.:.:290,36,0	1/1:0,14:14:41:.:.:323,41,0	1/1:0,16:16:47:.:.:364,47,0	1/1:0,20:20:60:1|1:1085367_A_T:857,60,0	1/1:0,15:15:44:.:.:344,44,0	1/1:0,7:7:21:.:.:166,21,0	1/1:0,10:10:30:.:.:237,30,0	1/1:0,10:10:30:.:.:237,30,0	1/1:0,10:10:29:.:.:206,29,0	1/1:0,17:17:50:.:.:383,50,0	0/0:12,0:12:0:.:.:0,0,212	0/1:10,3:13:33:.:.:33,0,206	1/1:0,21:21:62:.:.:455,62,0	1/1:1,18:19:47:.:.:419,47,0	1/1:0,7:7:21:.:.:163,21,0	1/1:0,13:13:39:.:.:296,39,0	1/1:0,10:10:30:1|1:1085367_A_T:429,30,0	1/1:0,19:19:56:.:.:436,56,0	0/0:10,0:10:5:.:.:0,5,207	1/1:0,16:16:47:.:.:363,47,0	1/1:0,15:15:44:.:.:336,44,0	1/1:0,25:25:74:.:.:583,74,0	0/1:4,11:15:36:.:.:203,0,36	1/1:0,14:14:42:1|1:1085367_A_T:608,42,0	1/1:0,8:8:24:1|1:1085367_A_T:360,24,0	0/1:9,11:20:99:.:.:201,0,162	1/1:0,12:12:36:.:.:287,36,0	1/1:0,18:18:53:.:.:413,53,0	./.:1,0:1:.:.:.:0,0,0	1/1:1,16:17:41:.:.:414,41,0	1/1:0,10:10:30:.:.:237,30,0	0/1:9,4:13:56:.:.:56,0,182	1/1:0,21:21:63:1|1:1085367_A_T:945,63,0	1/1:0,15:15:44:.:.:331,44,0	1/1:0,23:23:68:.:.:534,68,0	0/1:5,7:12:81:.:.:133,0,81	1/1:2,15:17:2:.:.:295,2,0	1/1:0,14:14:41:.:.:318,41,0	1/1:0,24:24:71:.:.:544,71,0	0/0:13,0:13:39:.:.:0,39,321	1/1:0,9:9:27:1|1:1085367_A_T:405,27,0	1/1:0,18:18:53:.:.:424,53,0	1/1:0,13:13:39:.:.:309,39,0	1/1:0,10:10:29:.:.:210,29,0	0/1:1,13:14:9:0|1:1085367_A_T:509,0,9	1/1:0,18:18:52:.:.:394,52,0	0/1:17,5:22:54:.:.:54,0,332	0/0:20,0:20:60:.:.:0,60,495	1/1:0,10:10:30:1|1:1085367_A_T:450,30,0	1/1:0,14:14:42:.:.:332,42,0	1/1:0,14:14:42:.:.:329,42,0	1/1:0,11:11:32:.:.:244,32,0	1/1:0,9:9:27:.:.:215,27,0	1/1:0,12:12:36:.:.:270,36,0	1/1:0,13:13:39:.:.:314,39,0	0/0:23,0:23:57:.:.:0,57,855	0/0:7,0:7:21:.:.:0,21,173	0/1:2,12:14:6:.:.:238,0,6	1/1:0,19:19:57:1|1:1085367_A_T:822,57,0	1/1:0,29:29:87:.:.:690,87,0	1/1:1,13:14:17:.:.:284,17,0	0/1:2,9:11:16:.:.:173,0,16	1/1:0,21:21:61:.:.:455,61,0	0/0:16,0:16:0:.:.:0,0,311	0/1:7,12:19:99:.:.:228,0,116	1/1:0,8:8:23:.:.:176,23,0	1/1:0,20:20:60:1|1:1085367_A_T:858,60,0	1/1:0,19:19:57:.:.:450,57,0	1/1:0,11:11:33:.:.:262,33,0	1/1:0,11:11:33:.:.:264,33,0	1/1:0,13:13:39:.:.:331,39,0	0/1:4,13:17:46:.:.:241,0,46	1/1:0,15:15:45:.:.:358,45,0	0/0:16,0:16:0:.:.:0,0,307	0/1:7,4:11:63:.:.:63,0,139	1/1:0,14:14:42:.:.:333,42,0	1/1:0,24:24:71:.:.:530,71,0	1/1:0,11:11:32:.:.:241,32,0	1/1:0,16:16:47:.:.:350,47,0	1/1:1,20:21:41:.:.:441,41,0	0/1:5,7:12:99:0|1:1085367_A_T:279,0,195	0/0:20,0:20:33:.:.:0,33,468	1/1:0,22:22:66:.:.:514,66,0	1/1:0,8:8:24:.:.:178,24,0	0/1:3,15:18:20:.:.:280,0,20	1/1:0,11:11:32:.:.:247,32,0	1/1:0,24:24:72:1|1:1085367_A_T:981,72,0	1/1:0,18:18:53:.:.:400,53,0	1/1:0,14:14:41:.:.:306,41,0	0/0:11,0:11:10:.:.:0,10,238	1/1:0,32:32:96:.:.:761,96,0	1/1:0,18:18:54:.:.:421,54,0	1/1:0,14:14:42:1|1:1085367_A_T:602,42,0	1/1:0,16:16:51:1|1:1085367_A_T:689,51,0	0/1:4,8:12:62:.:.:150,0,62	0/1:7,3:10:40:.:.:40,0,137	0/1:6,6:12:96:.:.:104,0,96	1/1:1,23:24:47:.:.:499,47,0	0/1:6,13:19:94:.:.:234,0,94	1/1:0,18:18:54:.:.:423,54,0	1/1:0,12:12:36:.:.:268,36,0	0/1:4,4:8:69:.:.:69,0,70	0/0:9,0:9:3:.:.:0,3,179	1/1:0,9:9:27:1|1:1085367_A_T:405,27,0	0/1:5,7:12:85:.:.:127,0,85	0/1:7,16:23:97:.:.:291,0,97	1/1:0,9:9:26:.:.:197,26,0	1/1:0,11:11:33:.:.:251,33,0	1/1:0,23:23:69:.:.:540,69,0	1/1:0,16:16:48:.:.:376,48,0	0/1:11,6:17:90:.:.:90,0,211	1/1:0,17:17:50:.:.:370,50,0	1/1:0,17:17:51:.:.:399,51,0	1/1:0,16:16:48:.:.:375,48,0	0/0:20,0:20:14:.:.:0,14,414	0/1:4,6:10:64:.:.:98,0,64	0/1:1,12:13:6:0|1:1085367_A_T:500,0,6	1/1:0,13:13:39:1|1:1085367_A_T:533,39,0	1/1:0,25:25:75:1|1:1085367_A_T:1103,75,0	1/1:0,13:13:39:.:.:287,39,0	1/1:0,12:12:35:.:.:264,35,0	1/1:0,15:15:44:.:.:326,44,0	1/1:0,9:9:27:.:.:213,27,0	1/1:0,14:14:42:.:.:327,42,0	1/1:0,12:12:36:.:.:275,36,0	1/1:0,14:14:42:.:.:328,42,0	1/1:0,11:11:33:.:.:248,33,0	1/1:0,13:13:39:1|1:1085367_A_T:585,39,0	1/1:0,11:11:33:.:.:257,33,0	1/1:0,16:16:48:.:.:371,48,0	1/1:0,19:19:57:.:.:439,57,0	1/1:0,16:16:47:.:.:345,47,0	1/1:0,18:18:54:.:.:423,54,0	1/1:0,9:9:27:.:.:214,27,0	1/1:0,7:7:21:1|1:1085367_A_T:293,21,0	1/1:0,7:7:20:.:.:149,20,0	1/1:0,18:18:54:.:.:419,54,0	1/1:0,11:11:33:.:.:251,33,0	1/1:0,20:20:59:.:.:453,59,0	1/1:0,5:5:15:.:.:117,15,0	0/1:5,14:19:41:.:.:273,0,41	0/0:2,0:2:6:.:.:0,6,49
superscaffold43-PCRedited	1085807	.	C	T	4306.31	.	ANN=T|intron_variant|MODIFIER|(sp)_putative_Matrix_metalloproteinase-14|CLUMAR_CG008519|transcript|CLUMAR_CG008519-RA|protein_coding|5/6|c.1170+24G>A||||||,T|intron_variant|MODIFIER|(sp)_putative_Matrix_metalloproteinase-14|CLUMAR_CG008519|transcript|CLUMAR_CG008519-RB|protein_coding|5/6|c.1170+24G>A||||||,T|intron_variant|MODIFIER|(sp)_putative_Matrix_metalloproteinase-14|CLUMAR_CG008519|transcript|CLUMAR_CG008519-RC|protein_coding|5/7|c.1170+24G>A||||||,T|intron_variant|MODIFIER|(sp)_putative_Matrix_metalloproteinase-14|CLUMAR_CG008519|transcript|CLUMAR_CG008519-RD|protein_coding|5/8|c.1170+24G>A||||||	GT:AD:DP:GQ:PL	0/0:14,0:14:39:0,39,585	0/0:10,0:10:30:0,30,247	0/0:15,0:15:45:0,45,359	0/0:20,0:20:60:0,60,489	0/1:6,5:11:92:92,0,115	0/0:16,0:16:22:0,22,342	0/0:13,0:13:36:0,36,540	0/1:8,6:14:99:112,0,155	0/0:14,0:14:39:0,39,585	0/0:21,0:21:54:0,54,810	0/0:26,0:26:52:0,52,592	0/0:22,0:22:63:0,63,544	0/0:20,0:20:57:0,57,855	0/0:21,0:21:60:0,60,900	0/0:16,0:16:26:0,26,349	0/0:15,0:15:39:0,39,585	0/0:24,0:24:72:0,72,618	0/0:19,0:19:57:0,57,468	0/1:10,16:26:99:314,0,159	0/0:29,0:29:81:0,81,1215	0/0:23,0:23:57:0,57,855	0/0:20,0:20:57:0,57,855	0/0:26,0:26:72:0,72,1080	0/0:17,0:17:45:0,45,675	0/0:21,0:21:57:0,57,855	0/0:16,0:16:45:0,45,675	0/0:17,0:17:51:0,51,450	0/0:15,0:15:45:0,45,368	0/0:11,0:11:27:0,27,405	0/0:29,0:29:81:0,81,717	0/0:23,0:23:69:0,69,569	0/0:6,0:6:18:0,18,148	0/0:26,0:26:72:0,72,1080	0/0:14,0:14:16:0,16,296	0/0:16,0:16:48:0,48,396	0/0:14,0:14:33:0,33,495	0/1:14,5:19:71:71,0,285	0/0:12,0:12:36:0,36,297	0/0:26,0:26:69:0,69,1035	0/0:21,0:21:57:0,57,855	0/0:15,0:15:42:0,42,630	0/0:24,0:24:46:0,46,540	0/0:13,0:13:36:0,36,540	0/0:17,0:17:45:0,45,675	0/1:18,7:25:99:105,0,359	0/0:20,0:20:57:0,57,855	0/0:5,0:5:15:0,15,124	0/0:14,0:14:39:0,39,585	0/0:26,0:26:0:0,0,489	0/0:24,0:24:72:0,72,594	0/0:13,0:13:39:0,39,318	0/1:6,12:18:91:246,0,91	0/0:25,0:25:57:0,57,855	0/0:21,0:21:36:0,36,465	0/0:17,0:17:42:0,42,630	0/0:22,0:22:60:0,60,569	0/0:23,0:23:60:0,60,588	0/1:6,10:16:95:208,0,95	0/0:18,0:18:45:0,45,675	0/0:12,0:12:36:0,36,294	0/0:10,0:10:30:0,30,247	0/0:23,0:23:42:0,42,517	0/0:19,0:19:57:0,57,470	0/0:19,0:19:51:0,51,765	0/0:26,0:26:75:0,75,643	0/1:10,4:14:57:57,0,205	0/0:18,0:18:45:0,45,675	0/0:23,0:23:63:0,63,945	0/0:21,0:21:60:0,60,900	0/0:19,0:19:31:0,31,419	0/0:22,0:22:57:0,57,855	0/0:21,0:21:54:0,54,810	0/1:13,17:30:99:336,0,231	0/1:10,5:15:83:83,0,202	0/1:5,5:10:93:102,0,93	0/0:14,0:14:42:0,42,344	0/0:21,0:21:60:0,60,515	0/0:13,0:13:39:0,39,320	0/0:21,0:21:10:0,10,417	0/0:21,0:21:63:0,63,516	0/0:20,0:20:60:0,60,492	0/1:17,17:34:99:343,0,304	0/1:14,8:22:99:139,0,279	0/0:16,0:16:45:0,45,675	0/0:21,0:21:57:0,57,855	0/0:22,0:22:60:0,60,542	0/0:13,0:13:39:0,39,334	0/0:26,0:26:75:0,75,1125	0/0:18,0:18:48:0,48,720	1/1:2,20:22:16:447,16,0	0/1:6,14:20:88:299,0,88	0/0:9,0:9:27:0,27,220	0/0:19,0:19:57:0,57,489	0/0:18,0:18:54:0,54,445	0/0:15,0:15:45:0,45,368	0/0:18,0:18:0:0,0,343	0/0:16,0:16:21:0,21,344	0/0:19,0:19:54:0,54,810	0/0:14,0:14:42:0,42,346	0/1:7,3:10:34:34,0,133	0/1:10,7:17:99:128,0,196	0/0:15,0:15:45:0,45,370	0/0:22,0:22:60:0,60,900	0/0:13,0:13:39:0,39,313	0/0:20,0:20:54:0,54,810	0/0:16,0:16:45:0,45,675	0/0:18,0:18:54:0,54,455	1/1:2,19:21:28:435,28,0	0/0:12,0:12:30:0,30,450	0/0:18,0:18:54:0,54,445	0/0:28,0:28:0:0,0,483	0/0:23,0:23:54:0,54,810	0/0:16,0:16:42:0,42,630	0/0:21,0:21:54:0,54,810	0/0:23,0:23:54:0,54,810	0/0:18,0:18:51:0,51,765	0/0:17,0:17:45:0,45,675	0/0:10,0:10:4:0,4,196	0/0:11,0:11:27:0,27,405	0/0:9,0:9:27:0,27,223	0/0:8,0:8:24:0,24,198	0/0:17,0:17:48:0,48,720	0/1:5,3:8:53:53,0,99	0/0:16,0:16:48:0,48,391	0/1:6,8:14:99:163,0,106	0/0:9,0:9:27:0,27,220	0/0:9,0:9:27:0,27,223	0/0:14,0:14:42:0,42,346	1/1:0,10:10:30:253,30,0	0/0:8,0:8:24:0,24,195	0/0:5,0:5:0:0,0,73	0/0:32,0:32:70:0,70,739	0/0:21,0:21:60:0,60,526	0/0:8,0:8:24:0,24,197	0/0:19,0:19:57:0,57,462	0/0:17,0:17:25:0,25,370	0/1:14,9:23:99:162,0,276	0/0:32,0:32:70:0,70,739	0/0:5,0:5:15:0,15,124	0/0:17,0:17:51:0,51,417	0/1:9,7:16:99:132,0,174	0/0:18,0:18:51:0,51,765	0/0:22,0:22:57:0,57,855	0/0:11,0:11:30:0,30,450	0/0:15,0:15:22:0,22,323	0/0:20,0:20:60:0,60,495	0/0:20,0:20:54:0,54,810	0/0:13,0:13:36:0,36,540	0/0:12,0:12:30:0,30,450	0/0:12,0:12:36:0,36,294	0/0:22,0:22:63:0,63,544	0/0:11,0:11:27:0,27,405	0/0:17,0:17:48:0,48,720	0/0:8,0:8:21:0,21,315	0/0:21,0:21:37:0,37,464	0/0:18,0:18:51:0,51,765	0/0:11,0:11:33:0,33,269	0/0:12,0:12:36:0,36,294	0/0:6,0:6:15:0,15,225	0/0:20,0:20:51:0,51,765	0/0:24,0:24:72:0,72,592	0/0:10,0:10:30:0,30,242	0/0:14,0:14:39:0,39,585	0/0:17,0:17:45:0,45,675	0/0:12,0:12:13:0,13,249	0/0:17,0:17:48:0,48,720	0/0:22,0:22:0:0,0,385	1/1:0,14:14:42:355,42,0
superscaffold43-PCRedited	1092787	.	A	T	8487.08	.	ANN=T|intergenic_region|MODIFIER|CLUMAR_CG008521-CLUMAR_CG008522|CLUMAR_CG008521-CLUMAR_CG008522|intergenic_region|CLUMAR_CG008521-CLUMAR_CG008522|||n.1092787A>T||||||	GT:AD:DP:GQ:PGT:PID:PL	0/1:6,5:11:92:.:.:92,0,121	0/1:6,4:10:72:.:.:72,0,124	0/1:7,8:15:99:.:.:160,0,130	0/0:19,0:19:51:.:.:0,51,765	0/0:10,0:10:30:.:.:0,30,247	0/0:12,0:12:36:.:.:0,36,309	0/0:18,0:18:54:.:.:0,54,457	0/0:17,0:17:29:.:.:0,29,391	0/1:3,11:14:93:.:.:244,0,93	0/1:2,10:12:54:1|0:1092782_A_T:220,0,54	1/1:0,11:11:33:.:.:283,33,0	0/0:11,0:11:33:.:.:0,33,270	0/1:6,4:10:76:.:.:76,0,240	0/1:6,6:12:99:.:.:121,0,234	1/1:0,13:13:39:.:.:333,39,0	0/1:7,11:18:99:.:.:225,0,122	0/1:5,9:14:84:.:.:196,0,84	0/0:15,0:15:39:.:.:0,39,585	0/0:10,0:10:30:.:.:0,30,247	0/1:3,7:10:50:.:.:134,0,50	1/1:0,6:6:18:.:.:159,18,0	1/1:0,7:7:21:1|1:1092783_A_G:278,21,0	0/0:4,0:4:12:.:.:0,12,99	1/1:0,12:12:36:.:.:314,36,0	1/1:0,7:7:21:.:.:180,21,0	0/1:6,3:9:52:.:.:52,0,133	1/1:0,13:13:39:.:.:330,39,0	1/1:0,7:7:21:.:.:180,21,0	0/1:8,9:17:99:.:.:179,0,158	0/1:6,11:17:99:.:.:234,0,106	0/0:8,0:8:0:.:.:0,0,109	0/0:9,0:9:0:.:.:0,0,163	0/0:7,0:7:21:.:.:0,21,173	0/0:7,0:7:21:.:.:0,21,180	0/1:3,9:12:99:.:.:195,0,99	0/1:11,4:15:58:.:.:58,0,242	0/0:22,0:22:57:.:.:0,57,855	0/0:15,0:15:39:.:.:0,39,585	1/1:2,19:21:11:.:.:435,11,0	0/0:19,0:19:51:.:.:0,51,765	0/0:9,0:9:27:.:.:0,27,220	0/0:8,0:8:21:.:.:0,21,315	0/1:4,8:12:71:.:.:166,0,71	0/1:8,7:15:99:.:.:132,0,315	0/0:18,0:18:48:.:.:0,48,720	0/1:5,4:9:76:.:.:76,0,198	0/1:9,2:11:18:.:.:18,0,366	0/0:18,0:18:51:.:.:0,51,765	0/0:11,0:11:24:.:.:0,24,360	0/0:20,0:20:60:.:.:0,60,495	0/1:4,9:13:99:.:.:191,0,141	0/0:15,0:15:45:.:.:0,45,395	0/1:5,8:13:87:.:.:171,0,87	0/0:14,0:14:39:.:.:0,39,585	0/0:19,0:19:57:.:.:0,57,467	1/1:0,20:20:60:.:.:513,60,0	0/0:19,0:19:54:.:.:0,54,810	0/0:10,0:10:30:.:.:0,30,238	0/0:20,0:20:36:.:.:0,36,462	0/1:6,4:10:70:.:.:70,0,240	1/1:0,10:10:30:.:.:249,30,0	0/0:9,0:9:27:.:.:0,27,223	0/0:13,0:13:39:.:.:0,39,321	1/1:0,10:10:30:.:.:258,30,0	0/1:1,3:4:14:.:.:65,0,14	0/0:13,0:13:39:.:.:0,39,320	0/1:7,4:11:61:.:.:61,0,282	0/1:15,14:29:99:.:.:263,0,303	0/1:12,3:15:33:.:.:33,0,479	0/0:14,0:14:42:.:.:0,42,343	0/0:19,0:19:54:.:.:0,54,810	0/0:17,0:17:51:.:.:0,51,438	0/0:13,0:13:36:.:.:0,36,540	0/0:14,0:14:42:.:.:0,42,364	0/0:20,0:20:37:.:.:0,37,467	0/1:3,4:7:56:.:.:84,0,56	0/0:19,0:19:54:.:.:0,54,810	0/0:17,0:17:48:.:.:0,48,720	0/0:26,0:26:69:.:.:0,69,1035	0/0:23,0:23:60:.:.:0,60,900	0/0:12,0:12:33:.:.:0,33,495	0/0:27,0:27:60:.:.:0,60,900	0/0:10,0:10:30:.:.:0,30,244	0/0:24,0:24:66:.:.:0,66,990	1/1:0,14:14:42:.:.:351,42,0	0/0:30,0:30:75:.:.:0,75,1125	0/0:17,0:17:51:.:.:0,51,420	0/0:15,0:15:45:.:.:0,45,371	0/1:12,8:20:99:.:.:131,0,499	0/0:26,0:26:72:.:.:0,72,1080	0/0:17,0:17:51:.:.:0,51,421	0/1:9,3:12:41:.:.:41,0,199	0/1:8,7:15:99:.:.:124,0,294	0/1:10,17:27:99:.:.:341,0,179	0/0:8,1:9:1:.:.:0,1,259	0/0:18,0:18:42:.:.:0,42,630	0/0:8,0:8:24:.:.:0,24,198	0/1:11,7:18:99:.:.:113,0,415	0/0:20,0:20:60:.:.:0,60,495	0/0:12,0:12:36:.:.:0,36,297	0/0:18,0:18:54:.:.:0,54,445	0/0:15,0:15:45:.:.:0,45,371	0/1:12,9:21:99:.:.:160,0,245	0/0:8,0:8:24:.:.:0,24,198	0/0:7,0:7:21:.:.:0,21,172	0/0:25,0:25:72:.:.:0,72,618	0/0:24,0:24:46:.:.:0,46,543	0/0:16,0:16:48:.:.:0,48,396	0/0:12,0:12:1:.:.:0,1,234	1/1:0,11:11:33:.:.:287,33,0	0/0:14,0:14:33:.:.:0,33,495	0/0:16,0:16:48:.:.:0,48,396	0/1:18,13:31:99:.:.:278,0,513	0/1:10,8:18:99:.:.:152,0,194	0/0:13,0:13:39:.:.:0,39,317	0/0:15,0:15:33:.:.:0,33,495	0/0:21,0:21:38:.:.:0,38,489	0/0:17,0:17:0:.:.:0,0,298	0/0:15,0:15:45:.:.:0,45,378	0/0:12,0:12:33:.:.:0,33,495	0/0:14,0:14:42:.:.:0,42,345	0/0:12,0:12:36:.:.:0,36,301	0/0:17,0:17:0:.:.:0,0,317	0/0:10,0:10:8:.:.:0,8,207	0/0:18,0:18:54:.:.:0,54,444	0/0:6,0:6:18:.:.:0,18,147	0/0:9,0:9:27:.:.:0,27,231	0/0:16,0:16:22:.:.:0,22,345	0/0:16,0:16:48:.:.:0,48,395	0/0:11,0:11:10:.:.:0,10,232	0/0:16,0:16:45:.:.:0,45,675	0/0:16,0:16:45:.:.:0,45,675	0/0:17,0:17:51:.:.:0,51,420	0/0:17,0:17:51:.:.:0,51,420	0/0:25,0:25:50:.:.:0,50,593	0/0:12,0:12:13:.:.:0,13,257	0/0:27,0:27:78:.:.:0,78,1170	0/0:15,0:15:42:.:.:0,42,630	0/0:15,0:15:42:.:.:0,42,630	0/0:16,0:16:48:.:.:0,48,396	0/0:16,0:16:48:.:.:0,48,390	0/0:12,0:12:36:.:.:0,36,291	0/0:14,0:14:36:.:.:0,36,540	0/0:10,0:10:7:.:.:0,7,207	0/0:23,0:23:34:.:.:0,34,505	0/0:20,0:20:60:.:.:0,60,495	0/0:12,0:12:33:.:.:0,33,495	0/0:18,0:18:28:.:.:0,28,423	0/0:12,0:12:9:.:.:0,9,251	0/0:9,0:9:27:.:.:0,27,223	0/0:21,0:21:60:.:.:0,60,536	0/0:24,0:24:72:.:.:0,72,592	0/0:14,0:14:36:.:.:0,36,540	0/0:13,0:13:39:.:.:0,39,318	0/0:21,0:21:41:.:.:0,41,489	0/0:21,0:21:28:.:.:0,28,460	0/0:24,0:24:37:.:.:0,37,554	0/0:12,0:12:14:.:.:0,14,261	0/0:19,0:19:57:.:.:0,57,470	0/0:19,0:19:54:.:.:0,54,810	0/0:19,0:19:54:.:.:0,54,810	0/0:23,0:23:66:.:.:0,66,990	0/0:11,0:11:7:.:.:0,7,237	0/0:14,0:14:42:.:.:0,42,346	0/0:18,0:18:19:.:.:0,19,386	0/0:15,0:15:0:.:.:0,0,276	0/0:18,0:18:54:.:.:0,54,442	0/0:11,0:11:33:.:.:0,33,270
superscaffold43-PCRedited	1092877	.	G	GAA	9383.15	.	ANN=GAA|intergenic_region|MODIFIER|CLUMAR_CG008521-CLUMAR_CG008522|CLUMAR_CG008521-CLUMAR_CG008522|intergenic_region|CLUMAR_CG008521-CLUMAR_CG008522|||n.1092877_1092878insAA||||||	GT:AD:DP:GQ:PGT:PID:PL	0/1:7,4:11:99:0|1:1092869_A_T:107,0,282	0/1:7,6:13:99:0|1:1092869_A_T:164,0,259	0/1:2,6:8:66:0|1:1092869_A_T:185,0,66	0/0:14,0:14:42:.:.:0,42,339	0/0:7,0:7:21:.:.:0,21,173	0/0:14,0:14:42:.:.:0,42,346	0/0:11,0:11:33:.:.:0,33,269	0/0:15,0:15:10:.:.:0,10,308	0/1:1,9:10:14:.:.:91,0,14	0/1:1,12:13:0:0|1:1092869_A_T:425,0,0	1/1:0,11:11:33:1|1:1092869_A_T:371,33,0	0/0:16,0:16:48:.:.:0,48,396	0/1:6,5:11:28:.:.:28,0,155	0/1:5,5:10:99:0|1:1092869_A_T:151,0,195	1/1:0,13:13:40:.:.:290,40,0	0/1:11,11:22:65:.:.:65,0,277	0/1:8,6:14:99:0|1:1092869_A_T:151,0,318	0/0:14,0:14:42:.:.:0,42,346	0/0:14,0:14:39:.:.:0,39,585	0/1:7,12:19:99:0|1:1092869_A_T:373,0,246	1/1:0,6:6:18:1|1:1092869_A_T:208,18,0	1/1:0,2:2:6:1|1:1092869_A_T:73,6,0	0/1:4,3:7:62:0|1:1092869_A_T:62,0,159	1/1:0,7:7:19:.:.:80,19,0	0/1:3,7:10:84:0|1:1092869_A_T:228,0,84	0/0:12,0:12:14:.:.:0,14,248	1/1:0,16:16:48:1|1:1092869_A_T:582,48,0	1/1:1,5:6:4:1|1:1092869_A_T:144,4,0	0/1:4,8:12:99:0|1:1092869_A_T:229,0,171	0/1:8,8:16:99:0|1:1092869_A_T:204,0,291	0/1:4,4:8:99:0|1:1092869_A_T:122,0,142	0/0:10,0:10:24:.:.:0,24,360	0/0:10,0:10:30:.:.:0,30,247	0/0:10,0:10:30:.:.:0,30,244	0/1:3,11:14:90:0|1:1092869_A_T:365,0,90	0/1:5,5:10:99:0|1:1092869_A_T:123,0,195	0/0:19,0:19:51:.:.:0,51,765	0/0:12,0:12:33:.:.:0,33,495	0/1:3,17:20:35:.:.:304,0,35	0/0:17,0:17:51:.:.:0,51,420	0/0:13,0:13:39:.:.:0,39,320	0/0:10,0:10:30:.:.:0,30,247	0/1:3,11:14:93:0|1:1092869_A_T:352,0,93	0/1:9,7:16:99:0|1:1092869_A_T:199,0,357	0/0:17,0:17:51:.:.:0,51,420	0/1:6,7:13:95:.:.:95,0,149	0/1:7,4:11:99:0|1:1092869_A_T:102,0,282	0/0:10,0:10:30:.:.:0,30,247	0/0:13,0:13:39:.:.:0,39,321	0/0:17,0:17:48:.:.:0,48,720	0/1:6,4:10:99:0|1:1092869_A_T:133,0,237	0/0:18,0:18:48:.:.:0,48,720	0/1:9,7:16:35:.:.:35,0,317	0/0:9,0:9:24:.:.:0,24,360	0/0:20,0:20:60:.:.:0,60,513	1/1:0,13:13:38:1|1:1092869_A_T:386,38,0	0/0:18,0:18:51:.:.:0,51,765	0/0:7,0:7:21:.:.:0,21,180	0/0:16,0:16:48:.:.:0,48,391	0/1:4,6:10:47:.:.:47,0,132	1/1:0,11:11:32:.:.:285,32,0	0/0:8,0:8:24:.:.:0,24,198	0/0:8,0:8:21:.:.:0,21,315	1/1:0,14:14:41:1|1:1092869_A_T:406,41,0	0/1:5,4:9:99:0|1:1092869_A_T:114,0,183	0/0:9,0:9:27:.:.:0,27,221	0/1:8,6:14:34:.:.:34,0,176	0/1:12,8:20:47:.:.:47,0,481	0/0:13,0:13:0:.:.:0,0,223	0/0:15,0:15:45:.:.:0,45,365	0/0:18,0:18:51:.:.:0,51,765	0/0:14,0:14:20:.:.:0,20,300	0/0:19,0:19:51:.:.:0,51,765	0/0:19,0:19:57:.:.:0,57,470	0/0:9,0:9:4:.:.:0,4,175	1/1:0,5:5:15:1|1:1092869_A_T:168,15,0	0/0:10,0:10:21:.:.:0,21,315	0/0:15,0:15:45:.:.:0,45,368	0/0:28,0:28:81:.:.:0,81,689	0/0:15,0:15:45:.:.:0,45,371	0/0:16,0:16:48:.:.:0,48,396	0/0:26,0:26:72:.:.:0,72,643	0/0:12,0:12:36:.:.:0,36,291	0/0:20,0:20:57:.:.:0,57,855	1/1:0,14:14:46:.:.:410,46,0	0/0:19,0:19:48:.:.:0,48,720	0/0:14,0:14:39:.:.:0,39,585	0/0:8,0:8:24:.:.:0,24,198	0/1:8,17:25:99:0|1:1092869_A_T:479,0,263	0/0:10,0:10:30:.:.:0,30,244	0/0:17,0:17:48:.:.:0,48,720	0/1:9,6:15:99:0|1:1092869_A_T:173,0,329	0/1:7,7:14:61:.:.:61,0,175	0/1:10,14:24:99:0|1:1092869_A_T:439,0,378	0/0:8,0:8:0:.:.:0,0,148	0/0:11,0:11:33:.:.:0,33,269	0/0:11,0:11:10:.:.:0,10,225	0/1:6,8:14:99:0|1:1092869_A_T:243,0,250	0/0:17,0:17:48:.:.:0,48,720	0/0:8,0:8:24:.:.:0,24,198	0/0:15,0:15:45:.:.:0,45,371	0/0:12,0:12:36:.:.:0,36,297	0/1:10,4:14:7:.:.:7,0,395	0/0:12,0:12:36:.:.:0,36,294	0/0:11,0:11:33:.:.:0,33,272	0/0:21,0:21:60:.:.:0,60,900	0/0:22,0:22:63:.:.:0,63,544	0/0:20,0:20:60:.:.:0,60,495	0/0:13,0:13:39:.:.:0,39,318	1/1:0,9:9:24:.:.:104,24,0	0/0:15,0:15:45:.:.:0,45,381	0/0:11,0:11:33:.:.:0,33,272	0/1:13,10:23:99:0|1:1092869_A_T:274,0,554	0/1:9,7:16:99:0|1:1092869_A_T:200,0,335	0/0:17,0:17:51:.:.:0,51,420	0/0:8,0:8:24:.:.:0,24,195	0/0:19,0:19:48:.:.:0,48,720	0/0:19,0:19:57:.:.:0,57,487	0/0:12,0:12:30:.:.:0,30,450	0/0:15,0:15:45:.:.:0,45,371	0/0:11,0:11:30:.:.:0,30,450	0/0:14,0:14:39:.:.:0,39,585	0/0:17,0:17:51:.:.:0,51,417	0/0:8,0:8:24:.:.:0,24,195	0/0:7,0:7:21:.:.:0,21,172	0/0:7,0:7:21:.:.:0,21,172	0/0:12,0:12:36:.:.:0,36,297	0/0:20,0:20:60:.:.:0,60,505	0/0:25,0:25:72:.:.:0,72,1080	0/0:18,0:18:51:.:.:0,51,765	0/0:21,0:21:60:.:.:0,60,518	0/0:20,0:20:54:.:.:0,54,810	0/0:21,0:21:60:.:.:0,60,672	0/0:6,0:6:12:.:.:0,12,180	0/0:22,0:22:14:.:.:0,14,443	0/0:18,0:18:54:.:.:0,54,441	0/0:22,0:22:57:.:.:0,57,855	0/0:12,0:12:33:.:.:0,33,495	0/0:15,0:15:42:.:.:0,42,630	0/0:20,0:20:60:.:.:0,60,495	0/0:22,0:22:63:.:.:0,63,541	0/0:16,0:16:22:.:.:0,22,345	0/0:18,0:18:54:.:.:0,54,441	0/0:29,0:29:64:.:.:0,64,666	0/0:23,0:23:44:.:.:0,44,517	0/0:18,0:18:54:.:.:0,54,460	0/0:9,0:9:27:.:.:0,27,223	0/1:14,3:17:55:0|1:1092869_A_T:55,0,556	0/0:11,0:11:8:.:.:0,8,221	0/0:10,0:10:30:.:.:0,30,247	0/0:22,0:22:63:.:.:0,63,945	0/0:21,0:21:63:.:.:0,63,516	0/0:23,0:23:66:.:.:0,66,568	0/0:15,0:15:45:.:.:0,45,381	0/0:18,0:18:45:.:.:0,45,675	0/0:27,0:27:78:.:.:0,78,1170	0/0:25,0:25:72:.:.:0,72,1080	0/0:13,0:13:13:.:.:0,13,268	0/0:16,0:16:23:.:.:0,23,337	0/0:21,0:21:60:.:.:0,60,540	0/0:20,0:20:57:.:.:0,57,855	0/0:12,0:12:36:.:.:0,36,311	0/0:15,0:15:39:.:.:0,39,585	0/0:13,0:13:39:.:.:0,39,321	0/0:16,0:16:13:.:.:0,13,336	0/0:12,0:12:36:.:.:0,36,297	0/0:21,0:21:60:.:.:0,60,516	0/0:11,0:11:33:.:.:0,33,266
superscaffold43-PCRedited	1095901	.	C	T	3901.65	.	ANN=T|intergenic_region|MODIFIER|CLUMAR_CG008521-CLUMAR_CG008522|CLUMAR_CG008521-CLUMAR_CG008522|intergenic_region|CLUMAR_CG008521-CLUMAR_CG008522|||n.1095901C>T||||||	GT:AD:DP:GQ:PL	0/1:6,2:8:27:27,0,246	0/1:15,7:22:99:102,0,304	1/1:1,12:13:14:284,14,0	0/0:18,0:18:54:0,54,442	0/0:7,0:7:0:0,0,121	0/0:16,0:16:45:0,45,675	0/0:15,0:15:45:0,45,365	0/0:19,0:19:51:0,51,765	0/0:18,0:18:54:0,54,445	0/1:15,7:22:99:116,0,305	0/0:17,0:17:51:0,51,417	0/0:21,0:21:60:0,60,519	0/0:13,0:13:39:0,39,321	0/0:19,0:19:57:0,57,470	0/1:11,9:20:99:176,0,211	0/0:18,0:18:45:0,45,675	0/0:11,0:11:33:0,33,272	0/0:18,0:18:51:0,51,765	0/0:12,0:12:33:0,33,495	0/0:16,0:16:45:0,45,675	1/1:1,12:13:14:285,14,0	0/1:7,3:10:49:49,0,143	0/0:9,0:9:27:0,27,223	0/1:14,6:20:97:97,0,286	0/0:20,0:20:60:0,60,495	0/0:8,0:8:24:0,24,195	0/0:13,0:13:17:0,17,275	0/0:18,0:18:48:0,48,720	0/0:20,0:20:60:0,60,492	0/0:20,0:20:60:0,60,497	0/0:14,0:14:39:0,39,585	0/0:12,0:12:36:0,36,294	0/0:20,0:20:33:0,33,440	0/0:9,0:9:27:0,27,220	0/1:11,4:15:58:58,0,349	0/1:14,8:22:99:140,0,278	0/0:21,0:21:60:0,60,519	0/0:18,0:18:54:0,54,445	0/0:25,0:25:72:0,72,669	0/0:21,0:21:41:0,41,467	0/0:19,0:19:57:0,57,467	0/0:14,0:14:42:0,42,346	0/1:9,7:16:99:132,0,171	0/1:12,5:17:78:78,0,428	0/0:24,0:24:50:0,50,544	0/0:27,0:27:81:0,81,667	0/0:13,0:13:39:0,39,318	0/0:22,0:22:63:0,63,945	0/0:16,0:16:48:0,48,396	0/0:18,0:18:54:0,54,445	0/1:15,10:25:99:182,0,295	0/0:22,0:22:66:0,66,566	0/0:21,0:21:41:0,41,473	0/0:17,0:17:51:0,51,417	0/0:10,0:10:30:0,30,247	0/1:11,13:24:99:262,0,363	0/0:18,0:18:54:0,54,445	0/0:18,0:18:32:0,32,392	0/0:16,0:16:45:0,45,675	0/0:13,0:13:17:0,17,275	0/0:13,0:13:39:0,39,319	0/0:12,0:12:36:0,36,298	0/0:16,0:16:48:0,48,393	1/1:0,18:18:54:439,54,0	0/1:6,6:12:99:118,0,112	0/0:17,0:17:51:0,51,419	0/0:17,0:17:28:0,28,374	0/0:19,0:19:31:0,31,416	0/0:18,0:18:48:0,48,720	0/0:13,0:13:39:0,39,318	0/0:13,0:13:39:0,39,317	0/0:22,0:22:66:0,66,537	0/0:23,0:23:63:0,63,567	0/0:31,0:31:71:0,71,721	0/0:11,0:11:30:0,30,450	0/0:4,0:4:12:0,12,97	0/0:23,0:23:43:0,43,516	0/0:14,0:14:42:0,42,356	0/0:23,0:23:45:0,45,517	0/0:19,0:19:57:0,57,466	0/0:15,0:15:45:0,45,362	0/0:16,0:16:48:0,48,396	0/0:13,0:13:13:0,13,265	0/0:16,0:16:48:0,48,390	0/0:8,0:8:21:0,21,315	0/0:27,0:27:81:0,81,665	0/0:24,0:24:72:0,72,593	0/0:14,0:14:42:0,42,346	0/1:8,8:16:99:158,0,277	0/0:11,0:11:33:0,33,269	0/0:20,0:20:60:0,60,494	0/1:12,6:18:85:85,0,243	0/0:24,0:24:72:0,72,591	0/0:25,0:25:75:0,75,615	0/0:24,0:24:72:0,72,593	0/0:24,0:24:66:0,66,990	0/0:20,0:20:60:0,60,488	0/1:11,10:21:99:184,0,412	0/0:14,0:14:20:0,20,300	0/0:10,0:10:30:0,30,247	0/0:10,0:10:4:0,4,197	0/0:16,0:16:45:0,45,675	0/0:25,0:25:40:0,40,550	0/0:22,0:22:66:0,66,541	0/0:14,0:14:42:0,42,344	0/1:10,14:24:99:285,0,378	0/0:26,0:26:56:0,56,593	0/0:18,0:18:29:0,29,397	0/0:23,0:23:69:0,69,563	0/0:25,0:25:50:0,50,559	0/0:18,0:18:51:0,51,765	0/0:24,0:24:72:0,72,590	1/1:0,31:31:93:793,93,0	0/1:11,10:21:99:194,0,209	0/0:20,0:20:60:0,60,516	0/0:16,0:16:36:0,36,540	0/0:20,0:20:57:0,57,855	0/0:12,0:12:36:0,36,294	./.:9,0:9:.:0,0,0	0/0:12,0:12:36:0,36,294	0/0:24,0:24:47:0,47,543	0/0:21,0:21:60:0,60,519	0/0:12,0:12:36:0,36,294	0/0:38,0:38:99:0,114,956	0/0:31,0:31:93:0,93,766	0/0:27,0:27:55:0,55,615	0/0:15,0:15:39:0,39,585	0/0:27,0:27:57:0,57,619	0/0:13,0:13:39:0,39,321	0/0:13,0:13:36:0,36,540	0/0:15,0:15:19:0,19,322	0/0:20,0:20:60:0,60,492	0/0:18,0:18:54:0,54,439	0/0:17,0:17:51:0,51,417	0/0:25,0:25:75:0,75,611	0/0:15,0:15:45:0,45,368	0/0:15,0:15:45:0,45,371	0/0:29,0:29:87:0,87,714	0/0:17,0:17:45:0,45,675	0/0:19,0:19:57:0,57,470	0/0:15,0:15:39:0,39,585	0/0:17,0:17:51:0,51,413	0/0:14,0:14:42:0,42,345	0/0:29,0:29:84:0,84,1260	0/0:20,0:20:38:0,38,448	0/0:14,0:14:39:0,39,585	0/0:17,0:17:51:0,51,417	0/0:6,0:6:15:0,15,225	0/0:19,0:19:51:0,51,765	0/0:11,0:11:30:0,30,450	0/0:16,0:16:48:0,48,395	0/1:13,2:15:6:6,0,317	0/0:25,0:25:69:0,69,1035	0/0:14,0:14:42:0,42,346	0/0:12,0:12:36:0,36,297	0/0:18,0:18:31:0,31,395	0/0:33,0:33:76:0,76,761	0/0:27,0:27:66:0,66,990	0/0:17,0:17:25:0,25,370	0/1:21,3:24:5:5,0,447	0/0:20,0:20:48:0,48,720	0/0:19,0:19:51:0,51,765	0/0:22,0:22:57:0,57,855	0/0:16,0:16:45:0,45,675	0/0:12,0:12:36:0,36,290	0/0:18,0:18:51:0,51,765	0/0:33,0:33:99:0,99,815	0/0:32,0:32:93:0,93,787
superscaffold43-PCRedited	1096595	.	TGA	T	7377.97	.	ANN=T|intergenic_region|MODIFIER|CLUMAR_CG008521-CLUMAR_CG008522|CLUMAR_CG008521-CLUMAR_CG008522|intergenic_region|CLUMAR_CG008521-CLUMAR_CG008522|||n.1096596_1096597delGA||||||	GT:AD:DP:GQ:PGT:PID:PL	0/1:5,2:7:55:0|1:1096595_TGA_T:55,0,204	0/1:5,13:18:63:.:.:438,0,63	0/1:2,11:13:3:.:.:378,0,3	0/0:8,0:8:18:.:.:0,18,270	./.:10,0:10:.:.:.:0,0,0	0/0:14,0:14:42:.:.:0,42,343	0/0:14,0:14:39:.:.:0,39,585	0/0:25,0:25:50:.:.:0,50,593	0/0:14,0:14:33:.:.:0,33,495	0/0:15,0:15:0:.:.:0,0,266	0/0:23,0:23:3:.:.:0,3,45	0/0:22,0:22:33:.:.:0,33,495	0/0:29,0:29:16:.:.:0,16,603	0/0:23,0:23:39:.:.:0,39,585	./.:15,0:15:.:.:.:0,0,0	0/0:12,0:12:3:.:.:0,3,45	0/0:20,0:20:0:.:.:0,0,316	0/0:25,0:25:30:.:.:0,30,450	0/0:19,0:19:36:.:.:0,36,540	./.:16,0:16:.:.:.:0,0,0	0/1:5,4:9:89:.:.:126,0,89	0/0:7,0:7:21:.:.:0,21,173	0/0:10,0:10:3:.:.:0,3,45	0/1:10,9:19:99:.:.:268,0,175	0/0:11,0:11:0:.:.:0,0,169	0/0:17,0:17:0:.:.:0,0,291	./.:12,0:12:.:.:.:0,0,0	./.:17,0:17:.:.:.:0,0,0	0/0:15,0:15:20:.:.:0,20,336	0/0:21,0:21:6:.:.:0,6,90	0/0:13,0:13:21:.:.:0,21,315	0/0:7,0:7:18:.:.:0,18,270	0/0:27,0:27:51:.:.:0,51,765	0/0:17,0:17:36:.:.:0,36,540	0/1:7,6:13:99:.:.:190,0,246	1/1:3,24:27:8:.:.:840,8,0	0/0:15,0:15:45:.:.:0,45,371	0/0:18,0:18:54:.:.:0,54,442	0/0:16,0:16:27:.:.:0,27,405	0/0:19,0:19:32:.:.:0,32,427	0/0:21,0:21:60:.:.:0,60,900	0/0:17,0:17:24:.:.:0,24,360	0/1:12,11:23:99:0|1:1096595_TGA_T:352,0,471	0/1:13,7:20:99:.:.:189,0,546	0/0:27,0:27:75:.:.:0,75,1125	0/0:18,0:18:4:.:.:0,4,363	0/0:8,0:8:9:.:.:0,9,135	0/0:17,0:17:48:.:.:0,48,720	0/0:19,0:19:39:.:.:0,39,585	0/0:25,0:25:0:.:.:0,0,458	0/1:12,9:21:99:.:.:276,0,243	0/0:17,0:17:30:.:.:0,30,450	0/0:20,0:20:60:.:.:0,60,492	0/0:31,0:31:90:.:.:0,90,1350	0/0:20,0:20:21:.:.:0,21,315	0/1:11,10:21:99:.:.:315,0,388	0/0:22,0:22:9:.:.:0,9,135	0/0:14,0:14:0:.:.:0,0,246	0/0:18,0:18:3:.:.:0,3,45	0/0:15,0:15:3:.:.:0,3,45	0/0:21,0:21:6:.:.:0,6,90	0/0:15,0:15:15:.:.:0,15,225	0/0:18,0:18:0:.:.:0,0,293	1/1:2,20:22:20:.:.:703,20,0	1/1:0,24:24:72:.:.:877,72,0	0/0:14,0:14:42:.:.:0,42,345	0/0:8,0:8:3:.:.:0,3,45	0/0:24,0:24:72:.:.:0,72,607	0/0:17,0:17:45:.:.:0,45,675	0/0:24,0:24:23:.:.:0,23,516	0/0:17,0:17:24:.:.:0,24,360	0/0:17,0:17:3:.:.:0,3,45	0/0:11,0:11:30:.:.:0,30,450	0/0:24,0:24:36:.:.:0,36,540	0/0:10,0:10:30:.:.:0,30,247	./.:28,0:28:.:.:.:0,0,0	0/0:10,0:10:3:.:.:0,3,45	0/0:18,0:18:30:.:.:0,30,450	0/0:14,0:14:17:.:.:0,17,310	0/0:19,0:19:0:.:.:0,0,318	0/0:23,0:23:39:.:.:0,39,585	0/0:17,0:17:24:.:.:0,24,360	0/0:13,0:13:30:.:.:0,30,450	0/0:23,0:23:42:.:.:0,42,630	0/0:16,0:16:30:.:.:0,30,450	0/0:29,0:29:78:.:.:0,78,1170	0/0:31,0:31:87:.:.:0,87,1305	0/0:17,0:17:2:.:.:0,2,337	0/1:16,14:30:99:0|1:1096595_TGA_T:439,0,656	0/0:18,0:18:18:.:.:0,18,270	0/0:32,0:32:48:.:.:0,48,720	1/1:1,14:15:21:.:.:523,21,0	0/0:18,0:18:31:.:.:0,31,423	0/0:13,0:13:0:.:.:0,0,242	0/0:20,0:20:36:.:.:0,36,540	0/0:13,0:13:30:.:.:0,30,450	0/0:26,0:26:39:.:.:0,39,585	0/1:16,9:25:99:0|1:1096595_TGA_T:275,0,623	0/0:23,0:23:60:.:.:0,60,900	0/0:13,0:13:36:.:.:0,36,540	0/0:10,0:10:27:.:.:0,27,405	0/0:33,0:33:84:.:.:0,84,1260	0/0:38,0:38:48:.:.:0,48,720	0/0:29,0:29:33:.:.:0,33,495	0/0:17,0:17:42:.:.:0,42,630	0/0:29,0:29:0:.:.:0,0,504	0/0:30,0:30:81:.:.:0,81,1215	0/0:17,0:17:15:.:.:0,15,225	0/0:12,0:12:36:.:.:0,36,294	0/0:17,0:19:51:.:.:0,51,956	0/0:24,0:24:69:.:.:0,69,1035	0/0:18,0:18:54:.:.:0,54,442	0/1:4,11:15:50:.:.:334,0,50	1/1:0,23:23:69:.:.:871,69,0	0/0:18,0:18:54:.:.:0,54,459	0/0:18,0:18:51:.:.:0,51,765	0/0:17,0:17:21:.:.:0,21,315	0/0:16,0:16:0:.:.:0,0,264	0/0:16,0:16:25:.:.:0,25,362	0/0:15,0:15:21:.:.:0,21,315	0/0:13,0:13:27:.:.:0,27,405	0/0:14,0:14:39:.:.:0,39,585	0/0:28,0:28:75:.:.:0,75,1125	0/0:25,0:25:27:.:.:0,27,405	0/0:29,0:29:36:.:.:0,36,634	0/0:22,0:22:30:.:.:0,30,450	0/0:25,0:25:52:.:.:0,52,591	0/0:22,0:22:3:.:.:0,3,45	0/0:18,0:18:29:.:.:0,29,410	0/0:20,0:20:57:.:.:0,57,855	0/0:14,0:14:42:.:.:0,42,346	0/0:26,0:26:3:.:.:0,3,45	0/0:27,0:27:60:.:.:0,60,900	0/0:10,0:10:5:.:.:0,5,207	0/0:20,0:20:57:.:.:0,57,855	0/0:12,0:12:11:.:.:0,11,258	0/0:23,0:23:60:.:.:0,60,569	0/0:21,0:21:63:.:.:0,63,526	0/0:16,0:16:48:.:.:0,48,390	0/0:19,0:19:54:.:.:0,54,810	0/0:28,0:28:81:.:.:0,81,692	0/0:19,0:19:27:.:.:0,27,405	0/1:9,8:17:99:0|1:1096595_TGA_T:244,0,189	0/0:21,0:21:41:.:.:0,41,504	0/0:19,0:19:35:.:.:0,35,448	0/0:16,0:16:48:.:.:0,48,396	0/0:17,0:17:29:.:.:0,29,398	0/0:17,0:17:48:.:.:0,48,720	0/0:25,0:25:53:.:.:0,53,601	0/0:10,0:10:30:.:.:0,30,244	0/0:22,0:22:60:.:.:0,60,900	0/0:20,0:20:57:.:.:0,57,855	0/0:27,0:27:55:.:.:0,55,653	0/0:17,0:17:6:.:.:0,6,340	0/0:21,0:21:60:.:.:0,60,900	0/0:25,0:25:72:.:.:0,72,618	0/0:24,0:24:72:.:.:0,72,625	0/0:26,0:26:66:.:.:0,66,990	0/0:18,0:18:51:.:.:0,51,765	0/0:22,0:22:60:.:.:0,60,900	0/0:18,0:18:54:.:.:0,54,438	0/0:12,0:12:33:.:.:0,33,495	0/0:16,0:16:48:.:.:0,48,390	0/0:19,0:19:31:.:.:0,31,444	0/0:24,0:24:46:.:.:0,46,566	0/0:18,0:18:54:.:.:0,54,445	0/0:23,0:23:69:.:.:0,69,568	0/0:21,0:21:38:.:.:0,38,485
superscaffold43-PCRedited	1096913	.	A	G	10201.9	.	ANN=G|intergenic_region|MODIFIER|CLUMAR_CG008521-CLUMAR_CG008522|CLUMAR_CG008521-CLUMAR_CG008522|intergenic_region|CLUMAR_CG008521-CLUMAR_CG008522|||n.1096913A>G||||||	GT:AD:DP:GQ:PL	0/1:4,4:8:71:71,0,72	1/1:1,11:12:12:205,12,0	1/1:0,13:13:39:302,39,0	0/0:26,0:26:66:0,66,990	0/0:14,0:14:39:0,39,585	0/0:14,0:14:17:0,17,308	0/0:18,0:18:29:0,29,413	0/0:11,0:11:33:0,33,280	0/1:9,5:14:42:42,0,181	0/1:8,9:17:99:157,0,237	1/1:0,14:14:41:315,41,0	0/0:20,0:20:54:0,54,810	0/1:12,19:31:99:352,0,202	0/1:6,6:12:99:109,0,112	0/1:11,17:28:99:167,0,191	1/1:1,25:26:59:547,59,0	0/1:3,13:16:21:266,0,21	0/1:16,12:28:99:206,0,595	0/1:6,10:16:99:184,0,102	0/1:6,11:17:96:205,0,96	0/1:4,10:14:99:190,0,110	0/0:18,0:18:29:0,29,418	0/1:9,6:15:43:43,0,203	0/1:6,11:17:99:179,0,121	0/0:32,0:32:93:0,93,785	0/1:13,8:21:99:120,0,256	1/1:0,8:8:24:194,24,0	1/1:0,22:22:66:519,66,0	0/1:8,11:19:98:198,0,98	1/1:0,22:22:66:528,66,0	0/0:11,0:11:33:0,33,291	0/0:10,0:10:5:0,5,207	0/0:19,0:19:57:0,57,487	0/0:18,0:18:48:0,48,720	0/1:5,14:19:61:269,0,61	1/1:0,24:24:72:576,72,0	0/0:25,0:25:72:0,72,1080	0/0:10,0:10:8:0,8,210	0/1:14,10:24:99:154,0,518	0/0:34,0:34:99:0,99,871	0/0:31,0:31:87:0,87,1305	0/0:22,0:22:60:0,60,900	0/1:10,10:20:99:158,0,188	0/1:10,13:23:99:213,0,168	0/0:20,0:20:42:0,42,630	0/1:10,8:18:99:127,0,193	0/1:3,4:7:76:76,0,114	0/0:14,0:14:42:0,42,346	0/0:16,0:16:48:0,48,396	0/0:35,0:35:81:0,81,815	0/1:10,9:19:99:150,0,159	0/0:22,0:22:60:0,60,544	0/0:21,0:21:63:0,63,541	0/0:12,0:12:36:0,36,317	0/0:22,0:22:66:0,66,550	0/1:12,13:25:99:239,0,220	0/0:15,0:15:45:0,45,371	0/0:21,0:21:60:0,60,592	0/1:7,6:13:99:106,0,108	0/0:18,0:18:48:0,48,720	1/1:0,11:11:33:255,33,0	0/0:19,0:19:54:0,54,810	0/0:20,0:20:60:0,60,512	1/1:2,22:24:22:460,22,0	1/1:0,19:19:57:436,57,0	0/0:16,0:16:0:0,0,260	0/1:5,12:17:62:221,0,62	0/0:28,0:28:63:0,63,664	0/0:17,0:17:48:0,48,720	0/0:19,0:19:54:0,54,810	0/0:20,0:20:54:0,54,810	0/0:24,0:24:66:0,66,990	0/0:16,0:16:27:0,27,405	0/0:30,0:30:55:0,55,708	0/0:12,0:12:33:0,33,495	0/0:12,0:12:33:0,33,495	1/1:0,10:10:30:240,30,0	0/0:25,0:25:75:0,75,612	0/0:21,0:21:60:0,60,900	0/0:20,0:20:48:0,48,720	0/0:25,0:25:69:0,69,1035	0/0:10,0:10:27:0,27,405	0/0:22,0:22:57:0,57,855	0/0:15,0:15:36:0,36,540	0/1:11,9:20:99:156,0,435	0/0:21,0:21:63:0,63,538	0/0:34,0:34:96:0,96,1440	0/0:17,0:17:48:0,48,720	0/1:16,11:27:99:177,0,314	0/0:23,0:23:60:0,60,587	0/0:18,0:18:33:0,33,495	1/1:1,11:12:11:218,11,0	0/1:15,3:18:19:19,0,309	0/0:23,0:23:66:0,66,990	0/1:19,13:32:99:219,0,376	0/0:18,0:18:48:0,48,720	0/0:25,0:25:75:0,75,618	0/1:9,6:15:90:90,0,179	0/0:19,0:19:54:0,54,810	0/0:11,0:11:33:0,33,279	0/0:11,0:11:9:0,9,135	0/0:34,0:34:99:0,100,875	0/1:13,16:29:99:284,0,416	0/0:14,0:14:33:0,33,495	0/0:17,0:17:48:0,48,720	0/0:37,0:37:99:0,102,1530	0/0:24,0:24:66:0,66,990	0/0:25,0:25:39:0,39,585	0/0:19,0:19:34:0,34,441	0/1:11,7:18:99:105,0,207	0/0:17,0:17:51:0,51,432	0/0:25,0:25:54:0,54,593	0/1:13,6:19:73:73,0,265	0/1:14,10:24:99:146,0,272	0/0:21,0:21:63:0,63,547	0/0:25,0:25:53:0,53,603	0/1:7,11:18:99:210,0,109	0/0:14,0:14:42:0,42,358	0/0:18,0:18:54:0,54,444	0/0:20,0:20:60:0,60,494	0/0:18,0:18:32:0,32,416	0/0:24,0:24:66:0,66,990	0/0:17,0:17:45:0,45,675	0/0:22,0:22:60:0,60,560	0/0:22,0:22:63:0,63,555	0/0:19,0:19:48:0,48,720	0/0:19,0:19:57:0,57,466	0/0:19,0:19:45:0,45,675	0/0:16,0:16:48:0,48,389	0/0:28,0:28:81:0,81,1215	0/0:15,0:15:45:0,45,385	0/0:32,0:32:90:0,90,1350	0/0:20,0:20:60:0,60,487	0/0:10,0:10:24:0,24,360	0/0:20,0:20:60:0,60,492	0/0:22,0:22:54:0,54,810	0/0:15,0:15:45:0,45,369	0/0:19,0:19:57:0,57,485	0/0:16,0:16:48:0,48,411	0/0:20,0:20:54:0,54,810	0/0:13,0:13:27:0,27,405	0/0:15,0:15:24:0,24,360	0/1:7,17:24:96:317,0,96	0/0:28,0:28:84:0,84,689	0/0:18,0:18:48:0,48,720	0/0:12,0:12:36:0,36,294	0/0:20,0:20:60:0,60,513	0/0:20,0:20:57:0,57,855	0/0:22,0:22:41:0,41,514	0/0:13,0:13:36:0,36,540	0/0:19,0:19:54:0,54,810	0/0:26,0:26:72:0,72,639	0/0:25,0:25:72:0,72,1080	0/0:18,0:18:54:0,54,460	0/0:21,0:21:38:0,38,489	0/0:26,0:26:72:0,72,1080	0/0:22,0:22:60:0,60,900	0/0:17,0:17:45:0,45,675	0/0:17,0:17:48:0,48,720	0/0:26,0:26:63:0,63,945	0/0:31,0:31:72:0,72,747	0/0:18,0:18:45:0,45,675	0/0:16,0:16:45:0,45,675	0/0:25,0:25:66:0,66,990	0/0:30,0:30:87:0,87,1305	0/0:20,0:20:57:0,57,855	0/0:30,0:30:87:0,87,1305	0/0:11,0:11:27:0,27,405
superscaffold43-PCRedited	1097129	.	C	T	7633.86	.	ANN=T|intergenic_region|MODIFIER|CLUMAR_CG008521-CLUMAR_CG008522|CLUMAR_CG008521-CLUMAR_CG008522|intergenic_region|CLUMAR_CG008521-CLUMAR_CG008522|||n.1097129C>T||||||	GT:AD:DP:GQ:PGT:PID:PL	0/1:7,7:14:99:.:.:182,0,206	0/1:8,12:20:99:0|1:1097129_C_T:452,0,300	1/1:0,13:13:39:1|1:1097129_C_T:511,39,0	0/0:17,0:17:51:.:.:0,51,414	0/0:18,0:18:54:.:.:0,54,429	0/0:15,0:15:42:.:.:0,42,630	0/0:15,0:15:45:.:.:0,45,362	0/0:13,0:13:14:.:.:0,14,263	0/0:19,0:19:48:.:.:0,48,720	0/0:17,0:17:51:.:.:0,51,420	0/0:12,0:12:36:.:.:0,36,297	0/0:21,0:21:63:.:.:0,63,519	0/0:21,0:21:54:.:.:0,54,810	0/0:14,0:14:39:.:.:0,39,585	0/0:22,0:22:66:.:.:0,66,538	0/0:19,0:19:54:.:.:0,54,810	0/0:25,0:25:72:.:.:0,72,615	0/0:22,0:22:60:.:.:0,60,900	0/0:15,0:15:42:.:.:0,42,630	0/0:16,0:16:45:.:.:0,45,675	0/1:5,7:12:99:.:.:221,0,152	0/0:15,0:15:45:.:.:0,45,369	0/0:21,0:21:63:.:.:0,63,514	0/1:8,9:17:99:.:.:275,0,196	0/0:35,0:35:99:.:.:0,102,859	0/0:25,0:25:72:.:.:0,72,1080	0/0:18,0:18:45:.:.:0,45,675	0/0:19,0:19:57:.:.:0,57,470	0/0:18,0:18:51:.:.:0,51,765	0/0:17,0:17:48:.:.:0,48,720	0/0:11,0:11:33:.:.:0,33,272	0/0:16,0:16:48:.:.:0,48,393	0/0:31,0:31:70:.:.:0,70,719	0/0:12,0:12:36:.:.:0,36,292	0/1:10,11:21:99:.:.:332,0,294	1/1:0,28:28:84:1|1:1097129_C_T:1111,84,0	0/0:18,0:18:54:.:.:0,54,445	0/0:18,0:18:54:.:.:0,54,445	0/0:20,0:20:54:.:.:0,54,810	0/0:26,0:26:32:.:.:0,32,548	0/0:22,0:22:63:.:.:0,63,544	0/0:25,0:25:72:.:.:0,72,1080	0/1:9,15:24:99:.:.:440,0,250	0/1:11,13:24:99:0|1:1097129_C_T:555,0,413	0/0:21,0:21:60:.:.:0,60,900	0/0:26,0:26:69:.:.:0,69,1035	0/0:13,0:13:39:.:.:0,39,321	0/0:15,0:15:45:.:.:0,45,368	0/0:25,0:25:72:.:.:0,72,1080	0/0:23,0:23:66:.:.:0,66,990	0/1:10,8:18:99:.:.:233,0,305	0/0:32,0:32:87:.:.:0,87,1305	0/0:18,0:18:29:.:.:0,29,393	0/0:16,0:16:42:.:.:0,42,630	0/0:22,0:22:60:.:.:0,60,900	0/1:11,14:25:99:.:.:403,0,306	0/0:15,0:15:45:.:.:0,45,368	0/0:27,0:27:78:.:.:0,78,1170	0/0:15,0:15:45:.:.:0,45,368	0/0:17,0:17:16:.:.:0,16,355	0/0:21,0:21:60:.:.:0,60,900	0/0:27,0:27:58:.:.:0,58,618	0/0:22,0:22:63:.:.:0,63,945	0/1:5,17:22:99:.:.:557,0,117	1/1:0,27:27:81:1|1:1097129_C_T:1090,81,0	0/0:14,0:14:42:.:.:0,42,344	0/0:18,0:18:31:.:.:0,31,398	0/0:23,0:23:48:.:.:0,48,520	0/0:26,0:26:69:.:.:0,69,1035	0/0:20,0:20:54:.:.:0,54,810	0/0:13,0:13:36:.:.:0,36,540	0/0:30,0:30:84:.:.:0,84,1260	0/0:24,0:24:66:.:.:0,66,990	0/0:22,0:22:60:.:.:0,60,900	0/0:7,0:7:21:.:.:0,21,171	0/0:25,0:25:72:.:.:0,72,1080	0/0:14,0:14:39:.:.:0,39,585	0/0:21,0:21:57:.:.:0,57,855	0/0:19,0:19:57:.:.:0,57,464	0/0:28,0:28:72:.:.:0,72,1080	0/0:17,0:17:45:.:.:0,45,675	0/0:17,0:17:48:.:.:0,48,720	0/0:19,0:19:57:.:.:0,57,470	0/0:23,0:23:63:.:.:0,63,945	0/0:14,0:14:42:.:.:0,42,343	0/0:24,0:24:66:.:.:0,66,990	0/0:27,0:27:69:.:.:0,69,1035	0/0:20,0:20:60:.:.:0,60,492	0/1:13,9:22:99:.:.:227,0,394	0/0:15,0:15:45:.:.:0,45,372	0/0:21,0:21:63:.:.:0,63,520	0/1:7,13:20:99:.:.:426,0,189	0/0:22,0:22:66:.:.:0,66,542	0/0:18,0:18:54:.:.:0,54,442	0/0:31,0:31:93:.:.:0,93,765	0/0:19,0:19:35:.:.:0,35,414	0/0:27,0:27:81:.:.:0,81,665	0/1:9,3:12:67:.:.:67,0,306	0/0:31,0:31:90:.:.:0,90,1350	0/0:18,0:18:39:.:.:0,39,585	0/0:18,0:18:48:.:.:0,48,720	0/0:19,0:19:57:.:.:0,57,470	0/0:28,0:28:81:.:.:0,81,1215	0/0:18,0:18:54:.:.:0,54,442	0/0:12,0:12:36:.:.:0,36,294	0/1:10,12:22:99:.:.:361,0,262	0/0:20,0:20:57:.:.:0,57,855	0/0:35,0:35:93:.:.:0,93,1395	0/0:26,0:26:72:.:.:0,72,1080	0/0:19,0:19:57:.:.:0,57,470	0/0:24,0:24:47:.:.:0,47,536	0/0:19,0:19:51:.:.:0,51,765	0/1:17,4:21:64:.:.:64,0,489	0/1:9,6:15:99:.:.:173,0,244	0/0:14,0:14:36:.:.:0,36,540	0/0:20,0:20:57:.:.:0,57,855	0/0:6,0:6:18:.:.:0,18,145	0/0:19,0:19:51:.:.:0,51,765	0/0:16,0:16:45:.:.:0,45,675	0/0:27,0:27:78:.:.:0,78,1170	0/0:11,0:11:30:.:.:0,30,450	0/0:19,0:19:54:.:.:0,54,810	0/0:17,0:17:48:.:.:0,48,720	0/0:25,0:25:75:.:.:0,75,612	0/0:24,0:24:72:.:.:0,72,589	0/0:19,0:19:54:.:.:0,54,810	0/0:16,0:16:48:.:.:0,48,395	0/0:23,0:23:60:.:.:0,60,900	0/0:13,0:13:39:.:.:0,39,316	0/0:19,0:19:51:.:.:0,51,765	0/0:13,0:13:36:.:.:0,36,540	0/0:29,0:29:81:.:.:0,81,1215	0/0:20,0:20:57:.:.:0,57,855	0/0:13,0:13:39:.:.:0,39,317	0/0:24,0:24:72:.:.:0,72,592	0/0:22,0:22:45:.:.:0,45,490	0/0:11,0:11:33:.:.:0,33,268	0/0:23,0:23:66:.:.:0,66,990	0/0:17,0:17:51:.:.:0,51,417	0/0:19,0:19:31:.:.:0,31,419	0/0:20,0:20:54:.:.:0,54,810	0/0:18,0:18:48:.:.:0,48,720	0/1:9,9:18:99:.:.:278,0,236	0/0:29,0:29:61:.:.:0,61,667	0/0:16,0:16:45:.:.:0,45,675	0/0:31,0:31:70:.:.:0,70,714	0/0:27,0:27:75:.:.:0,75,1125	0/0:21,0:21:60:.:.:0,60,900	0/0:24,0:24:66:.:.:0,66,990	0/0:13,0:13:36:.:.:0,36,540	0/0:18,0:18:54:.:.:0,54,445	0/0:20,0:20:8:.:.:0,8,388	0/0:28,0:28:78:.:.:0,78,1170	0/0:28,0:28:84:.:.:0,84,686	0/0:20,0:20:37:.:.:0,37,438	0/0:22,0:22:57:.:.:0,57,855	0/0:17,0:17:51:.:.:0,51,420	0/0:19,0:19:54:.:.:0,54,810	0/0:26,0:26:66:.:.:0,66,990	0/0:23,0:23:57:.:.:0,57,855	0/0:24,0:24:72:.:.:0,72,591	0/0:26,0:26:55:.:.:0,55,594	0/0:25,0:25:69:.:.:0,69,1035	0/0:26,0:26:78:.:.:0,78,640	0/0:22,0:22:63:.:.:0,63,945	0/0:24,0:24:72:.:.:0,72,589	0/0:25,0:25:63:.:.:0,63,945	0/0:9,0:9:24:.:.:0,24,360
superscaffold43-PCRedited	1097292	.	AC	A	9854.9	.	ANN=A|intergenic_region|MODIFIER|CLUMAR_CG008521-CLUMAR_CG008522|CLUMAR_CG008521-CLUMAR_CG008522|intergenic_region|CLUMAR_CG008521-CLUMAR_CG008522|||n.1097293delC||||||	GT:AD:DP:GQ:PGT:PID:PL	0/1:2,7:9:1:.:.:161,0,1	0/1:7,12:19:51:.:.:264,0,51	1/1:2,14:16:20:.:.:326,20,0	0/0:14,0:14:42:.:.:0,42,342	0/0:14,0:14:20:.:.:0,20,309	0/0:13,0:13:33:.:.:0,33,495	0/0:9,0:9:27:.:.:0,27,231	0/0:17,0:17:30:.:.:0,30,450	0/1:11,10:21:93:.:.:218,0,93	0/1:3,9:12:37:1|0:1097285_GA_G:188,0,37	1/1:2,15:17:29:.:.:396,29,0	0/0:23,0:23:60:.:.:0,60,569	0/1:13,12:25:99:.:.:221,0,219	0/1:14,8:22:99:.:.:139,0,133	0/0:28,0:28:78:.:.:0,78,1170	0/0:16,0:16:42:.:.:0,42,630	0/1:6,7:13:47:.:.:152,0,47	0/0:31,0:31:90:.:.:0,90,1350	0/0:12,0:12:36:.:.:0,36,309	0/1:9,5:14:87:.:.:91,0,87	0/1:8,2:10:21:1|0:1097285_GA_G:21,0,143	0/0:4,0:4:0:.:.:0,0,30	1/1:0,18:18:54:.:.:505,54,0	0/1:7,3:10:43:1|0:1097285_GA_G:43,0,140	0/0:14,0:14:19:.:.:0,19,322	0/1:8,2:10:22:1|0:1097285_GA_G:22,0,165	1/1:0,17:17:51:.:.:423,51,0	1/1:0,14:14:42:.:.:387,42,0	0/0:18,0:18:18:.:.:0,18,270	1/1:0,21:21:63:.:.:577,63,0	0/0:15,0:15:45:.:.:0,45,397	0/0:12,0:12:36:.:.:0,36,306	0/0:19,0:19:45:.:.:0,45,675	0/0:22,0:22:60:.:.:0,60,541	0/1:8,3:11:42:1|0:1097285_GA_G:42,0,100	1/1:0,28:28:84:.:.:740,84,0	0/0:19,0:19:57:.:.:0,57,470	0/0:17,0:17:48:.:.:0,48,720	0/1:10,13:23:61:.:.:288,0,61	0/0:39,0:39:82:.:.:0,82,905	0/0:22,0:22:33:.:.:0,33,495	0/0:18,0:18:19:.:.:0,19,403	0/1:12,15:27:99:.:.:324,0,123	0/1:8,4:12:75:.:.:75,0,88	0/0:26,0:26:43:.:.:0,43,583	0/1:16,4:20:41:.:.:41,0,188	0/1:5,8:13:62:.:.:159,0,62	0/0:16,0:16:21:.:.:0,21,315	0/0:20,0:20:54:.:.:0,54,810	0/0:21,0:21:60:.:.:0,60,566	0/1:11,12:23:99:.:.:223,0,188	0/0:23,0:23:60:.:.:0,60,900	0/0:23,0:23:36:.:.:0,36,540	0/0:22,0:22:40:.:.:0,40,513	0/0:19,0:19:35:.:.:0,35,436	0/1:9,9:18:64:.:.:193,0,64	0/0:27,0:27:81:.:.:0,81,685	0/0:24,0:24:39:.:.:0,39,585	0/1:9,6:15:98:.:.:98,0,172	0/0:20,0:20:57:.:.:0,57,855	1/1:1,23:24:66:.:.:618,66,0	0/0:23,0:23:27:.:.:0,27,405	0/0:22,0:22:66:.:.:0,66,541	1/1:1,25:26:65:.:.:678,65,0	1/1:1,20:21:49:.:.:534,49,0	0/0:16,0:16:45:.:.:0,45,675	0/0:24,0:24:72:.:.:0,72,594	0/0:18,0:18:18:.:.:0,18,270	0/0:32,0:32:72:.:.:0,72,1080	0/0:15,0:15:39:.:.:0,39,585	0/0:35,0:35:54:.:.:0,54,810	0/0:34,0:34:90:.:.:0,90,1350	0/0:25,0:25:48:.:.:0,48,720	0/0:31,0:31:81:.:.:0,81,1215	0/0:12,0:12:10:.:.:0,10,260	0/0:19,0:19:22:.:.:0,22,410	0/0:24,0:24:72:.:.:0,72,617	0/0:33,0:33:29:.:.:0,29,726	0/0:25,0:25:18:.:.:0,18,532	0/0:23,0:23:22:.:.:0,22,490	0/0:28,0:28:78:.:.:0,78,1170	0/0:20,0:20:60:.:.:0,60,511	0/0:24,0:24:66:.:.:0,66,990	0/0:26,0:26:78:.:.:0,78,640	0/1:20,12:32:99:.:.:204,0,237	0/0:22,0:22:60:.:.:0,60,900	0/0:19,0:19:54:.:.:0,54,810	0/0:14,0:14:33:.:.:0,33,495	0/1:12,6:18:99:.:.:120,0,114	0/0:21,0:21:60:.:.:0,60,900	0/0:25,0:25:72:.:.:0,72,618	0/1:8,6:14:70:.:.:118,0,70	0/1:11,3:14:33:.:.:33,0,205	0/0:26,0:26:72:.:.:0,72,1080	0/1:16,11:27:99:.:.:195,0,169	0/0:20,0:20:57:.:.:0,57,855	0/0:28,0:28:81:.:.:0,81,1215	0/1:8,9:17:67:.:.:176,0,67	0/0:26,0:26:72:.:.:0,72,1080	0/0:18,0:18:27:.:.:0,27,405	0/0:16,0:16:39:.:.:0,39,585	0/0:20,0:20:60:.:.:0,60,492	0/1:7,8:15:65:.:.:173,0,65	0/0:14,0:14:42:.:.:0,42,346	0/0:29,0:29:84:.:.:0,84,1260	0/1:17,18:35:99:.:.:405,0,131	0/0:20,0:20:57:.:.:0,57,855	0/0:22,0:22:57:.:.:0,57,855	0/0:20,0:20:60:.:.:0,60,495	0/1:9,9:18:99:.:.:188,0,217	0/0:5,0:5:15:.:.:0,15,124	0/0:20,0:20:60:.:.:0,60,495	0/1:12,15:27:87:.:.:327,0,87	0/1:13,4:17:63:.:.:63,0,131	0/0:21,0:21:54:.:.:0,54,810	0/0:30,0:30:84:.:.:0,84,1260	0/1:14,5:19:66:1|0:1097285_GA_G:66,0,221	0/0:10,0:10:30:.:.:0,30,247	0/0:20,0:20:60:.:.:0,60,510	0/0:26,0:26:8:.:.:0,8,524	0/0:19,0:19:8:.:.:0,8,387	0/0:8,0:8:24:.:.:0,24,206	0/0:27,0:27:59:.:.:0,59,635	0/0:23,0:23:69:.:.:0,69,590	0/0:27,0:27:81:.:.:0,81,692	0/0:27,0:27:66:.:.:0,66,699	0/0:14,0:14:39:.:.:0,39,585	0/0:21,0:21:28:.:.:0,28,459	0/0:4,0:4:12:.:.:0,12,98	0/0:11,0:11:33:.:.:0,33,281	0/0:22,0:22:24:.:.:0,24,360	0/0:30,0:30:47:.:.:0,47,670	0/0:28,0:28:49:.:.:0,49,656	0/0:15,0:15:22:.:.:0,22,338	0/0:18,0:18:51:.:.:0,51,765	0/0:25,0:25:75:.:.:0,75,641	0/0:11,0:11:30:.:.:0,30,450	0/0:25,0:25:63:.:.:0,63,945	0/0:20,0:20:10:.:.:0,10,412	0/0:23,0:23:47:.:.:0,47,541	0/0:15,0:15:36:.:.:0,36,540	0/0:14,0:14:33:.:.:0,33,495	0/1:9,10:19:99:.:.:188,0,196	0/0:34,0:34:77:.:.:0,77,824	0/0:26,0:26:0:.:.:0,0,457	0/0:19,0:19:32:.:.:0,32,429	0/0:24,0:24:46:.:.:0,46,564	0/0:20,0:20:18:.:.:0,18,270	0/0:19,0:19:35:.:.:0,35,442	0/0:22,0:22:30:.:.:0,30,450	0/0:17,0:17:33:.:.:0,33,495	0/0:35,0:35:30:.:.:0,30,754	0/0:27,0:27:36:.:.:0,36,540	0/0:11,0:11:7:.:.:0,7,232	0/0:19,0:19:36:.:.:0,36,540	0/0:36,0:36:59:.:.:0,59,838	0/0:25,0:25:60:.:.:0,60,689	0/0:8,0:8:15:.:.:0,15,225	0/0:17,0:17:48:.:.:0,48,720	0/0:21,2:23:18:.:.:0,18,400	0/0:25,0:25:30:.:.:0,30,450	0/0:24,0:24:0:.:.:0,0,412	0/0:11,0:11:8:.:.:0,8,236	0/0:26,0:26:60:.:.:0,60,900	0/0:17,0:17:48:.:.:0,48,720	0/0:31,0:31:60:.:.:0,60,900	0/0:22,0:22:14:.:.:0,14,452	0/0:12,0:12:11:.:.:0,11,256
superscaffold43-PCRedited	1097382	.	C	T	70400.6	.	ANN=T|intergenic_region|MODIFIER|CLUMAR_CG008521-CLUMAR_CG008522|CLUMAR_CG008521-CLUMAR_CG008522|intergenic_region|CLUMAR_CG008521-CLUMAR_CG008522|||n.1097382C>T||||||	GT:AD:DP:GQ:PL	0/1:5,2:7:30:30,0,103	0/1:15,9:24:99:153,0,278	0/0:17,0:17:25:0,25,367	1/1:0,15:15:45:378,45,0	1/1:0,13:13:39:334,39,0	1/1:0,11:11:33:280,33,0	1/1:0,19:19:57:484,57,0	1/1:0,17:17:51:428,51,0	0/1:8,10:18:99:206,0,144	0/1:11,8:19:99:151,0,215	0/0:19,0:19:31:0,31,420	1/1:0,14:14:42:365,42,0	0/1:11,10:21:99:199,0,209	0/1:4,19:23:30:412,0,30	1/1:0,23:23:69:597,69,0	1/1:0,15:15:45:385,45,0	0/1:7,8:15:99:168,0,113	1/1:1,25:26:53:630,53,0	1/1:0,12:12:36:316,36,0	0/1:10,9:19:99:165,0,173	0/1:7,10:17:99:205,0,122	1/1:0,10:10:30:264,30,0	./.:13,0:13:.:0,0,0	0/1:5,9:14:70:194,0,70	1/1:0,18:18:54:468,54,0	0/1:6,11:17:97:238,0,97	0/0:22,0:22:63:0,63,541	0/0:15,0:15:42:0,42,630	1/1:0,29:29:87:761,87,0	0/0:19,0:19:57:0,57,470	1/1:0,14:14:42:363,42,0	1/1:0,9:9:27:230,27,0	1/1:0,22:22:66:574,66,0	1/1:0,20:20:60:515,60,0	0/1:7,14:21:99:297,0,110	0/0:34,0:34:99:0,99,838	1/1:0,19:19:57:489,57,0	1/1:0,22:22:66:563,66,0	0/1:12,14:26:99:288,0,219	1/1:0,35:35:99:918,105,0	1/1:0,24:24:72:619,72,0	1/1:0,21:21:63:522,63,0	0/1:12,10:22:99:191,0,231	0/1:9,14:23:99:291,0,154	1/1:0,25:25:75:634,75,0	0/1:4,13:17:48:276,0,48	0/1:6,6:12:99:122,0,112	1/1:0,16:16:48:409,48,0	1/1:0,19:19:57:494,57,0	1/1:0,26:26:78:661,78,0	0/1:16,13:29:99:242,0,309	1/1:0,28:28:84:719,84,0	1/1:0,26:26:78:676,78,0	1/1:0,17:17:51:441,51,0	1/1:0,18:18:54:460,54,0	0/1:12,8:20:99:149,0,237	1/1:0,28:28:84:720,84,0	1/1:0,22:22:66:552,66,0	0/1:9,15:24:99:302,0,152	1/1:0,22:22:66:576,66,0	0/0:24,0:24:20:0,20,494	1/1:0,28:28:84:731,84,0	1/1:0,23:23:68:568,68,0	0/0:30,0:30:0:0,0,540	0/0:23,0:23:44:0,44,519	1/1:0,19:19:57:474,57,0	1/1:0,20:20:60:515,60,0	1/1:0,20:20:60:524,60,0	1/1:0,28:28:84:721,84,0	1/1:0,16:16:48:399,48,0	1/1:0,22:22:66:585,66,0	1/1:0,21:21:63:540,63,0	1/1:0,23:23:69:579,69,0	1/1:0,21:21:63:528,63,0	1/1:0,10:10:30:260,30,0	1/1:0,21:21:62:509,62,0	1/1:0,22:22:66:565,66,0	1/1:0,24:24:72:617,72,0	1/1:0,28:28:84:718,84,0	1/1:0,22:22:66:563,66,0	1/1:0,30:30:90:783,90,0	1/1:0,14:14:42:365,42,0	1/1:0,32:32:96:823,96,0	1/1:0,28:28:84:717,84,0	0/1:6,22:28:64:497,0,64	1/1:0,30:30:90:772,90,0	1/1:0,12:12:36:302,36,0	1/1:0,23:23:69:587,69,0	0/1:14,13:27:99:245,0,265	1/1:0,24:24:72:613,72,0	1/1:0,22:22:66:566,66,0	0/1:10,11:21:99:220,0,184	0/1:9,5:14:88:88,0,181	1/1:0,28:28:83:674,83,0	0/1:14,19:33:99:396,0,245	1/1:0,21:21:63:543,63,0	1/1:0,31:31:93:798,93,0	0/1:9,9:18:99:175,0,168	1/1:0,27:27:81:689,81,0	1/1:0,18:18:54:469,54,0	1/1:0,17:17:51:437,51,0	1/1:0,20:20:60:521,60,0	0/1:9,11:20:99:229,0,163	1/1:0,17:17:51:437,51,0	1/1:0,22:22:66:563,66,0	0/1:14,20:34:99:410,0,244	1/1:0,25:25:75:631,75,0	1/1:0,33:33:99:849,99,0	1/1:0,14:14:42:369,42,0	0/1:7,14:21:99:305,0,109	1/1:0,11:11:33:285,33,0	1/1:0,20:20:60:520,60,0	0/1:7,23:30:77:501,0,77	0/1:3,11:14:32:239,0,32	1/1:0,23:23:69:582,69,0	1/1:0,23:23:69:589,69,0	0/1:5,8:13:85:167,0,85	1/1:0,8:8:24:195,24,0	1/1:0,23:23:69:574,69,0	1/1:0,21:21:63:537,63,0	1/1:0,21:21:63:527,63,0	1/1:0,15:15:45:375,45,0	1/1:0,27:27:81:682,81,0	1/1:0,22:22:66:565,66,0	0/1:15,11:26:98:98,0,318	0/0:13,3:16:1:0,1,286	1/1:0,19:19:57:486,57,0	1/1:0,13:13:39:333,39,0	1/1:0,9:9:27:231,27,0	1/1:0,15:15:45:380,45,0	1/1:0,22:22:66:546,66,0	0/1:11,10:21:95:95,0,221	0/1:7,9:16:83:83,0,125	1/1:0,8:8:24:192,24,0	1/1:0,21:21:63:545,63,0	0/1:15,13:28:99:107,0,283	1/1:0,8:8:24:202,24,0	1/1:0,26:26:78:646,78,0	1/1:0,13:13:39:334,39,0	1/1:0,15:15:45:386,45,0	1/1:0,13:13:39:325,39,0	1/1:0,14:14:42:353,42,0	0/1:17,9:26:99:154,0,339	1/1:0,17:17:51:435,51,0	1/1:0,26:26:78:664,78,0	1/1:0,25:25:75:635,75,0	1/1:0,23:23:69:649,69,0	1/1:1,20:21:38:490,38,0	1/1:0,20:20:60:512,60,0	1/1:0,17:17:51:437,51,0	1/1:0,17:17:51:437,51,0	1/1:0,25:25:75:643,75,0	1/1:0,31:31:93:784,93,0	1/1:0,16:16:48:412,48,0	1/1:0,22:22:66:562,66,0	1/1:0,24:24:72:614,72,0	1/1:0,30:30:90:772,90,0	1/1:0,16:16:48:411,48,0	1/1:0,18:18:54:460,54,0	1/1:2,18:20:11:413,11,0	1/1:0,27:27:81:696,81,0	1/1:0,25:25:75:657,75,0	1/1:0,17:17:51:433,51,0	1/1:0,27:27:81:695,81,0	1/1:0,17:17:51:434,51,0	1/1:0,20:20:60:503,60,0	1/1:0,20:20:60:511,60,0	1/1:0,11:11:33:275,33,0
superscaffold43-PCRedited	1097616	.	T	G	6530.62	.	ANN=G|intergenic_region|MODIFIER|CLUMAR_CG008521-CLUMAR_CG008522|CLUMAR_CG008521-CLUMAR_CG008522|intergenic_region|CLUMAR_CG008521-CLUMAR_CG008522|||n.1097616T>G||||||	GT:AD:DP:GQ:PGT:PID:PL	0/1:6,5:11:91:.:.:91,0,121	0/1:2,11:13:0:.:.:233,0,0	1/1:2,18:20:8:.:.:394,8,0	0/0:24,0:24:72:.:.:0,72,592	0/0:10,0:10:8:.:.:0,8,206	0/0:17,0:17:42:.:.:0,42,630	0/0:10,0:10:24:.:.:0,24,360	0/0:22,0:22:39:.:.:0,39,528	0/0:24,0:24:72:.:.:0,72,618	0/0:24,0:24:50:.:.:0,50,575	0/0:21,0:21:60:.:.:0,60,549	0/0:22,0:22:60:.:.:0,60,561	0/0:23,0:23:51:.:.:0,51,765	0/0:23,0:23:54:.:.:0,54,810	0/0:18,0:18:54:.:.:0,54,445	0/0:16,0:16:48:.:.:0,48,396	0/0:20,0:20:60:.:.:0,60,515	0/0:27,0:27:59:.:.:0,59,658	0/0:10,0:10:18:.:.:0,18,270	0/0:30,0:30:75:.:.:0,75,1125	0/1:8,10:18:99:0|1:1097616_T_G:398,0,303	0/0:15,0:15:45:.:.:0,45,371	0/0:16,0:16:26:.:.:0,26,367	0/1:13,6:19:91:.:.:91,0,286	0/0:23,0:23:51:.:.:0,51,765	0/0:18,0:18:51:.:.:0,51,765	0/0:19,0:19:35:.:.:0,35,449	0/0:19,0:19:57:.:.:0,57,470	0/0:33,0:33:99:.:.:0,99,813	0/0:28,0:28:84:.:.:0,84,724	0/0:13,0:13:36:.:.:0,36,540	0/0:14,0:14:42:.:.:0,42,342	0/0:19,0:19:42:.:.:0,42,630	0/0:19,0:19:35:.:.:0,35,440	0/1:12,14:26:99:.:.:253,0,230	1/1:3,24:27:4:.:.:505,4,0	0/0:26,0:26:57:.:.:0,57,622	0/0:19,0:19:57:.:.:0,57,467	0/0:25,0:25:63:.:.:0,63,945	0/0:31,0:31:72:.:.:0,72,1080	0/0:22,0:22:63:.:.:0,63,541	0/0:16,0:16:26:.:.:0,26,373	0/1:14,4:18:45:.:.:45,0,306	0/1:17,8:25:99:0|1:1097616_T_G:224,0,640	0/0:28,0:28:81:.:.:0,81,688	0/0:30,0:30:67:.:.:0,67,739	0/0:8,0:8:0:.:.:0,0,154	0/0:13,0:13:33:.:.:0,33,495	0/0:21,0:21:48:.:.:0,48,720	0/0:26,0:26:72:.:.:0,72,1080	0/1:9,17:26:99:.:.:338,0,155	0/0:30,0:30:90:.:.:0,90,739	0/0:32,0:32:74:.:.:0,74,770	0/0:37,0:37:96:.:.:0,96,1440	0/0:24,0:24:49:.:.:0,49,560	0/1:14,7:21:99:.:.:110,0,297	0/0:32,0:32:73:.:.:0,73,790	0/0:13,0:13:39:.:.:0,39,314	0/0:19,0:19:57:.:.:0,57,447	0/0:20,0:20:45:.:.:0,45,675	0/0:20,0:20:51:.:.:0,51,765	0/0:28,0:28:81:.:.:0,81,690	0/0:15,0:15:42:.:.:0,42,630	1/1:2,22:24:22:.:.:482,22,0	1/1:0,8:8:24:.:.:198,24,0	0/0:12,0:12:36:.:.:0,36,295	0/0:21,0:21:60:.:.:0,60,531	0/0:38,0:38:99:.:.:0,105,1575	0/0:23,0:23:63:.:.:0,63,945	0/0:13,0:13:39:.:.:0,39,320	0/0:31,0:31:87:.:.:0,87,1305	0/0:33,0:33:99:.:.:0,99,816	0/0:12,0:12:36:.:.:0,36,297	0/0:27,0:27:72:.:.:0,72,1080	0/0:12,0:12:33:.:.:0,33,495	0/0:21,0:21:60:.:.:0,60,900	0/0:27,0:27:81:.:.:0,81,667	0/0:19,0:19:57:.:.:0,57,467	0/0:23,0:23:66:.:.:0,66,990	0/0:25,0:25:72:.:.:0,72,618	0/0:19,0:19:57:.:.:0,57,470	0/0:21,0:21:60:.:.:0,60,516	0/0:18,0:18:54:.:.:0,54,445	0/0:22,0:22:60:.:.:0,60,900	0/0:21,0:21:60:.:.:0,60,540	0/0:29,0:29:84:.:.:0,84,1260	0/0:27,0:27:81:.:.:0,81,676	0/0:13,0:13:36:.:.:0,36,540	0/1:9,11:20:99:0|1:1097616_T_G:457,0,362	0/0:34,0:34:90:.:.:0,90,1350	0/0:27,0:27:81:.:.:0,81,689	1/1:0,19:19:57:.:.:476,57,0	0/0:24,0:24:69:.:.:0,69,1035	0/0:21,0:21:60:.:.:0,60,540	0/0:24,0:24:72:.:.:0,72,593	0/0:18,0:18:30:.:.:0,30,412	0/0:23,0:23:0:.:.:0,0,397	0/1:7,7:14:99:.:.:119,0,144	0/0:25,0:25:72:.:.:0,72,657	0/0:26,0:26:72:.:.:0,72,669	0/0:21,0:21:60:.:.:0,60,563	0/0:23,0:23:34:.:.:0,34,537	0/0:24,0:24:72:.:.:0,72,624	0/0:18,0:18:45:.:.:0,45,675	0/0:22,0:22:66:.:.:0,66,538	0/1:17,18:35:99:.:.:351,0,337	0/0:36,0:36:83:.:.:0,83,870	0/0:21,0:21:60:.:.:0,60,515	0/0:17,0:17:51:.:.:0,51,417	0/0:14,0:14:39:.:.:0,39,585	0/0:23,0:23:63:.:.:0,63,945	0/0:16,0:16:45:.:.:0,45,675	0/1:15,7:22:99:.:.:107,0,320	0/1:8,11:19:99:.:.:215,0,149	0/0:16,0:16:48:.:.:0,48,412	0/0:26,0:26:56:.:.:0,56,626	0/0:12,0:12:36:.:.:0,36,287	0/0:15,0:15:45:.:.:0,45,365	0/0:33,0:33:81:.:.:0,81,1215	0/0:28,0:28:81:.:.:0,81,717	0/0:20,0:20:60:.:.:0,60,492	0/0:18,0:18:54:.:.:0,54,445	0/0:11,0:11:30:.:.:0,30,450	0/0:25,0:25:50:.:.:0,50,576	0/0:18,0:18:51:.:.:0,51,765	0/0:19,0:19:54:.:.:0,54,810	0/0:12,0:12:27:.:.:0,27,405	0/0:14,0:14:42:.:.:0,42,354	0/0:12,0:12:36:.:.:0,36,293	0/0:6,0:6:18:.:.:0,18,148	0/0:21,0:21:38:.:.:0,38,466	0/0:21,0:21:38:.:.:0,38,480	0/0:14,0:14:20:.:.:0,20,303	0/0:18,0:18:54:.:.:0,54,463	0/0:13,0:13:39:.:.:0,39,321	0/0:35,0:35:99:.:.:0,99,1485	0/0:15,0:15:39:.:.:0,39,585	0/0:18,0:18:31:.:.:0,31,411	0/0:4,0:4:12:.:.:0,12,99	0/0:23,0:23:44:.:.:0,44,541	0/0:18,0:18:29:.:.:0,29,400	0/0:20,0:20:57:.:.:0,57,855	0/1:8,8:16:99:0|1:1097616_T_G:251,0,248	0/0:30,0:30:68:.:.:0,68,722	0/0:18,0:18:39:.:.:0,39,585	0/0:17,0:17:42:.:.:0,42,630	0/0:18,0:18:29:.:.:0,29,413	0/1:9,7:16:99:.:.:126,0,184	0/0:17,0:17:51:.:.:0,51,420	0/1:6,7:13:99:.:.:134,0,118	0/1:6,9:15:99:.:.:177,0,109	0/0:16,0:16:45:.:.:0,45,675	0/1:6,12:18:99:0|1:1097616_T_G:508,0,190	0/0:10,0:10:30:.:.:0,30,247	0/1:6,5:11:91:.:.:91,0,121	0/0:25,0:25:72:.:.:0,72,1080	0/0:30,0:30:63:.:.:0,63,945	0/1:7,10:17:99:.:.:199,0,134	0/0:15,0:15:39:.:.:0,39,585	0/0:16,0:16:48:.:.:0,48,396	0/1:22,5:27:43:.:.:43,0,485	0/0:33,0:33:99:.:.:0,99,815	0/0:18,0:18:54:.:.:0,54,445	0/1:10,12:22:99:.:.:231,0,191	0/0:14,0:14:42:.:.:0,42,346	0/1:9,5:14:82:.:.:82,0,190	0/0:18,0:18:31:.:.:0,31,412	0/0:14,0:14:36:.:.:0,36,540
superscaffold43-PCRedited	1097639	.	G	A	13234.5	.	ANN=A|intergenic_region|MODIFIER|CLUMAR_CG008521-CLUMAR_CG008522|CLUMAR_CG008521-CLUMAR_CG008522|intergenic_region|CLUMAR_CG008521-CLUMAR_CG008522|||n.1097639G>A||||||	GT:AD:DP:GQ:PGT:PID:PL	0/1:5,6:11:90:.:.:121,0,90	1/1:0,11:11:33:.:.:278,33,0	1/1:2,20:22:17:.:.:459,17,0	0/0:24,0:24:42:.:.:0,42,630	0/0:10,0:10:21:.:.:0,21,315	0/0:19,0:19:33:.:.:0,33,495	0/0:8,0:8:12:.:.:0,12,180	0/0:19,0:19:9:.:.:0,9,135	0/1:9,16:25:99:.:.:347,0,150	0/1:7,11:18:99:.:.:235,0,119	1/1:0,19:19:57:.:.:506,57,0	0/0:27,0:27:78:.:.:0,78,1170	0/1:6,11:17:97:.:.:238,0,97	0/1:10,14:24:99:.:.:278,0,175	0/1:9,11:20:99:.:.:229,0,147	0/1:5,10:15:78:.:.:219,0,78	0/1:6,13:19:91:.:.:285,0,91	0/1:11,11:22:99:.:.:218,0,205	0/0:11,0:11:6:.:.:0,6,90	0/1:18,12:30:99:.:.:225,0,354	0/1:11,11:22:99:0|1:1097616_T_G:413,0,351	0/0:16,0:16:6:.:.:0,6,90	0/1:11,7:18:99:.:.:132,0,217	0/1:13,5:18:79:.:.:79,0,257	0/0:25,0:25:24:.:.:0,24,360	0/1:14,5:19:74:.:.:74,0,288	1/1:0,14:14:42:.:.:366,42,0	1/1:0,24:24:72:.:.:639,72,0	0/1:22,11:33:99:.:.:185,0,443	1/1:0,32:32:96:.:.:847,96,0	0/0:15,0:15:36:.:.:0,36,540	0/0:15,0:15:18:.:.:0,18,270	0/0:18,0:18:21:.:.:0,21,315	0/0:13,0:13:33:.:.:0,33,495	0/1:11,16:27:99:.:.:298,0,191	1/1:3,23:26:4:.:.:507,4,0	0/0:28,0:28:54:.:.:0,54,810	0/0:19,0:19:51:.:.:0,51,765	0/1:27,9:36:99:.:.:118,0,536	0/0:29,0:29:18:.:.:0,18,270	0/0:27,0:27:9:.:.:0,9,135	0/0:13,0:13:27:.:.:0,27,405	0/1:15,5:20:68:.:.:68,0,310	0/1:18,8:26:99:0|1:1097616_T_G:221,0,714	0/0:31,0:31:90:.:.:0,90,762	0/1:16,14:30:99:.:.:273,0,305	0/0:10,0:10:5:.:.:0,5,199	0/0:7,0:7:9:.:.:0,9,135	0/0:20,0:20:21:.:.:0,21,315	0/0:26,0:26:72:.:.:0,72,1080	0/1:8,15:23:99:.:.:310,0,128	0/0:36,0:36:87:.:.:0,87,1305	0/0:32,0:32:15:.:.:0,15,225	0/0:36,0:36:54:.:.:0,54,810	0/0:23,0:23:54:.:.:0,54,810	0/1:14,7:21:99:.:.:117,0,282	0/0:33,0:33:99:.:.:0,99,813	0/0:14,0:14:24:.:.:0,24,360	0/0:13,0:13:39:.:.:0,39,313	0/0:14,0:14:12:.:.:0,12,180	0/1:12,6:18:99:.:.:104,0,242	0/0:28,0:28:45:.:.:0,45,675	0/0:15,0:15:30:.:.:0,30,450	1/1:0,21:21:63:.:.:538,63,0	1/1:0,10:10:30:.:.:255,30,0	0/0:13,0:13:30:.:.:0,30,450	0/0:18,0:18:30:.:.:0,30,450	0/0:32,0:32:12:.:.:0,12,180	0/0:19,0:19:12:.:.:0,12,180	0/0:14,0:14:36:.:.:0,36,540	0/0:29,0:29:45:.:.:0,45,675	0/0:31,0:31:81:.:.:0,81,1215	0/0:12,0:12:15:.:.:0,15,225	0/0:24,0:24:24:.:.:0,24,497	0/0:10,0:10:6:.:.:0,6,90	0/0:22,0:22:39:.:.:0,39,585	0/0:27,0:27:81:.:.:0,81,667	0/0:17,0:17:33:.:.:0,33,495	0/0:23,0:23:57:.:.:0,57,855	0/0:25,0:25:72:.:.:0,72,1080	0/0:22,0:22:3:.:.:0,3,45	0/0:25,0:25:66:.:.:0,66,990	0/0:17,0:17:33:.:.:0,33,495	0/0:25,0:25:60:.:.:0,60,900	0/1:7,8:15:99:.:.:153,0,128	0/0:34,0:34:15:.:.:0,15,225	0/0:30,0:30:42:.:.:0,42,630	0/0:12,0:12:36:.:.:0,36,297	0/1:11,12:23:99:0|1:1097616_T_G:432,0,426	0/0:24,0:24:69:.:.:0,69,1035	0/0:30,0:30:15:.:.:0,15,225	1/1:0,19:19:57:.:.:487,57,0	0/1:11,10:21:99:.:.:200,0,209	0/0:23,0:23:18:.:.:0,18,270	0/0:26,0:26:66:.:.:0,66,990	0/0:18,0:18:33:.:.:0,33,495	0/0:25,0:25:66:.:.:0,66,990	0/1:8,8:16:99:.:.:153,0,141	0/0:28,0:28:12:.:.:0,12,180	0/0:23,0:23:69:.:.:0,69,569	0/0:22,0:22:12:.:.:0,12,180	0/0:25,0:25:40:.:.:0,40,556	0/1:10,11:21:99:.:.:213,0,169	0/0:14,0:14:24:.:.:0,24,360	0/0:19,0:19:24:.:.:0,24,360	0/1:18,19:37:99:.:.:376,0,333	0/0:37,0:37:21:.:.:0,21,315	0/0:26,0:26:42:.:.:0,42,630	0/0:16,0:16:3:.:.:0,3,45	0/1:8,10:18:99:.:.:209,0,140	0/0:21,0:21:9:.:.:0,9,135	0/0:15,0:15:15:.:.:0,15,225	0/1:11,7:18:99:.:.:125,0,217	0/1:6,12:18:94:.:.:251,0,94	0/0:17,0:17:30:.:.:0,30,450	0/0:23,0:23:48:.:.:0,48,720	0/0:11,0:11:15:.:.:0,15,225	0/0:19,0:19:45:.:.:0,45,675	0/0:27,0:27:57:.:.:0,57,855	0/0:28,0:28:60:.:.:0,60,900	0/0:25,0:25:30:.:.:0,30,450	0/0:18,0:18:21:.:.:0,21,315	0/0:11,0:11:7:.:.:0,7,222	0/0:30,0:30:72:.:.:0,72,1080	0/0:20,0:20:57:.:.:0,57,855	0/0:17,0:17:51:.:.:0,51,419	0/0:9,0:9:15:.:.:0,15,225	0/0:11,0:11:21:.:.:0,21,315	0/0:14,0:14:15:.:.:0,15,225	0/0:6,0:6:6:.:.:0,6,90	0/0:26,0:26:15:.:.:0,15,225	0/0:24,0:24:39:.:.:0,39,585	0/0:17,0:17:42:.:.:0,42,630	0/0:19,0:19:51:.:.:0,51,765	0/0:14,0:14:27:.:.:0,27,405	0/0:29,0:29:62:.:.:0,62,668	0/0:13,0:13:36:.:.:0,36,540	0/0:18,0:18:21:.:.:0,21,315	./.:4,0:4:.:.:.:0,0,0	0/0:19,0:19:36:.:.:0,36,540	0/0:18,0:18:6:.:.:0,6,339	0/0:19,0:19:12:.:.:0,12,180	0/1:6,5:11:99:0|1:1097616_T_G:214,0,209	0/0:32,0:32:30:.:.:0,30,450	0/0:16,0:16:15:.:.:0,15,225	0/0:12,0:12:27:.:.:0,27,405	0/0:16,0:16:18:.:.:0,18,270	0/1:10,8:18:99:.:.:148,0,192	0/0:15,0:15:21:.:.:0,21,315	0/1:6,6:12:99:.:.:118,0,112	0/1:8,9:17:99:.:.:178,0,146	0/0:14,0:14:18:.:.:0,18,270	0/1:5,13:18:99:0|1:1097616_T_G:573,0,168	0/0:11,0:11:21:.:.:0,21,315	0/1:3,5:8:50:.:.:104,0,50	0/0:23,0:23:27:.:.:0,27,405	0/0:31,0:31:21:.:.:0,21,315	0/1:7,12:19:99:.:.:248,0,116	0/0:13,0:13:12:.:.:0,12,180	0/0:20,0:20:42:.:.:0,42,630	0/1:23,6:29:68:.:.:68,0,468	0/0:33,0:33:54:.:.:0,54,810	0/0:17,0:17:24:.:.:0,24,360	0/1:10,12:22:99:.:.:239,0,181	0/0:16,0:16:18:.:.:0,18,270	0/1:10,7:17:99:.:.:126,0,195	0/0:19,0:19:36:.:.:0,36,540	0/0:11,0:11:3:.:.:0,3,45
superscaffold43-PCRedited	1097909	.	G	A	21387.9	.	ANN=A|synonymous_variant|LOW|CLUMAR_CG008522|CLUMAR_CG008522|transcript|CLUMAR_CG008522-RA|protein_coding|2/2|c.99C>T|p.His33His|230/245|99/114|33/37||WARNING_TRANSCRIPT_NO_STOP_CODON	GT:AD:DP:GQ:PGT:PID:PL	0/1:5,6:11:99:0|1:1097883_G_A:218,0,215	0/1:3,6:9:99:0|1:1097883_G_A:243,0,105	0/1:12,15:27:99:0|1:1097883_G_A:554,0,425	0/0:28,0:28:61:.:.:0,61,633	0/0:11,0:11:30:.:.:0,30,450	0/0:19,0:19:54:.:.:0,54,810	0/0:15,0:15:45:.:.:0,45,360	0/0:14,0:14:42:.:.:0,42,336	0/1:12,12:24:99:.:.:239,0,215	0/1:21,9:30:99:0|1:1097883_G_A:297,0,790	1/1:0,29:29:87:1|1:1097883_G_A:1205,87,0	0/0:30,0:30:90:.:.:0,90,734	0/1:5,8:13:99:0|1:1097883_G_A:321,0,186	0/1:8,8:16:99:0|1:1097883_G_A:335,0,319	0/0:20,0:20:60:.:.:0,60,511	0/0:13,0:13:39:.:.:0,39,321	0/1:9,13:22:99:0|1:1097883_G_A:406,0,364	0/0:15,0:15:45:.:.:0,45,367	0/0:18,0:18:54:.:.:0,54,442	0/1:7,14:21:99:0|1:1097883_G_A:568,0,206	0/1:6,5:11:99:0|1:1097883_G_A:155,0,217	0/0:20,0:20:60:.:.:0,60,493	0/1:10,9:19:99:.:.:180,0,190	0/1:16,3:19:39:0|1:1097883_G_A:39,0,596	0/0:23,0:23:66:.:.:0,66,566	0/1:17,10:27:99:0|1:1097883_G_A:329,0,662	1/1:0,24:24:72:1|1:1097883_G_A:991,72,0	1/1:0,23:23:69:1|1:1097883_G_A:938,69,0	0/0:23,0:23:60:.:.:0,60,566	1/1:0,24:24:72:1|1:1097883_G_A:1061,72,0	0/0:19,0:19:51:.:.:0,51,765	0/0:11,0:11:33:.:.:0,33,269	0/0:16,0:16:48:.:.:0,48,393	0/0:10,0:10:30:.:.:0,30,247	0/1:17,12:29:99:0|1:1097883_G_A:453,0,629	0/1:3,26:29:48:0|1:1097883_G_A:967,0,48	0/0:34,0:34:99:.:.:0,99,838	0/0:18,0:18:51:.:.:0,51,765	0/1:22,15:37:99:0|1:1097883_G_A:545,0,780	0/0:35,0:35:99:.:.:0,102,1530	0/0:32,0:32:74:.:.:0,74,742	0/0:13,0:13:39:.:.:0,39,321	0/1:14,6:20:99:0|1:1097883_G_A:210,0,508	0/1:12,9:21:99:0|1:1097883_G_A:321,0,505	0/0:29,0:29:81:.:.:0,81,1215	0/1:18,12:30:99:0|1:1097883_G_A:350,0,635	0/0:12,0:12:33:.:.:0,33,495	0/0:18,0:18:54:.:.:0,54,445	0/0:11,0:11:30:.:.:0,30,450	0/0:37,0:37:99:.:.:0,99,1485	0/1:3,18:21:43:0|1:1097883_G_A:669,0,43	0/0:27,0:27:75:.:.:0,75,1125	0/0:17,0:17:48:.:.:0,48,720	0/0:33,0:33:90:.:.:0,90,1350	0/0:22,0:22:66:.:.:0,66,538	0/1:18,8:26:99:0|1:1097883_G_A:245,0,739	0/0:24,0:24:69:.:.:0,69,1035	0/0:16,0:16:48:.:.:0,48,382	0/0:11,0:11:33:.:.:0,33,269	0/0:20,0:20:54:.:.:0,54,810	0/1:13,13:26:99:0|1:1097883_G_A:450,0,488	0/0:26,0:26:75:.:.:0,75,640	0/0:18,0:18:54:.:.:0,54,445	1/1:1,22:23:27:1|1:1097883_G_A:971,27,0	1/1:0,14:14:42:1|1:1097883_G_A:607,42,0	0/0:16,0:16:48:.:.:0,48,392	0/0:17,0:17:45:.:.:0,45,675	0/0:33,0:33:99:.:.:0,99,816	0/0:20,0:20:60:.:.:0,60,495	0/0:14,0:14:39:.:.:0,39,585	0/0:25,0:25:72:.:.:0,72,611	0/0:20,0:20:60:.:.:0,60,495	0/0:16,0:16:48:.:.:0,48,393	0/0:24,0:24:72:.:.:0,72,589	0/0:10,0:10:30:.:.:0,30,244	0/0:21,0:21:63:.:.:0,63,514	0/0:24,0:24:72:.:.:0,72,593	0/0:14,0:14:36:.:.:0,36,540	0/0:22,0:22:60:.:.:0,60,541	0/0:21,0:21:60:.:.:0,60,517	0/0:22,0:22:44:.:.:0,44,498	0/0:21,0:21:37:.:.:0,37,469	0/0:10,0:10:30:.:.:0,30,247	0/0:21,0:21:57:.:.:0,57,855	0/1:9,14:23:99:0|1:1097883_G_A:539,0,344	0/0:27,0:27:72:.:.:0,72,1080	0/0:21,0:21:54:.:.:0,54,810	0/0:17,0:17:51:.:.:0,51,418	0/1:23,22:45:99:0|1:1097883_G_A:813,0,893	0/0:16,0:16:48:.:.:0,48,393	0/0:22,0:22:60:.:.:0,60,541	1/1:1,19:20:2:1|1:1097883_G_A:723,2,0	0/1:14,12:26:99:0|1:1097883_G_A:444,0,523	0/0:20,0:20:51:.:.:0,51,765	0/0:29,0:29:72:.:.:0,72,1080	0/0:18,0:18:54:.:.:0,54,439	0/0:30,0:30:90:.:.:0,90,742	0/1:14,6:20:99:0|1:1097883_G_A:210,0,488	0/0:22,0:22:66:.:.:0,66,535	0/0:23,0:23:69:.:.:0,69,566	0/0:16,0:16:48:.:.:0,48,393	0/0:22,0:22:60:.:.:0,60,900	0/1:13,23:36:99:0|1:1097883_G_A:886,0,471	0/0:26,0:26:62:.:.:0,62,670	0/0:16,0:16:45:.:.:0,45,675	0/1:17,15:32:99:0|1:1097883_G_A:540,0,689	0/0:27,0:27:55:.:.:0,55,614	0/0:22,0:22:60:.:.:0,60,900	0/0:14,0:14:42:.:.:0,42,340	0/1:16,9:25:99:0|1:1097883_G_A:310,0,622	0/0:33,0:33:54:.:.:0,54,720	0/0:15,0:15:45:.:.:0,45,365	0/1:17,19:36:99:0|1:1097883_G_A:689,0,596	0/1:15,12:27:99:0|1:1097883_G_A:419,0,554	0/0:19,0:19:54:.:.:0,54,810	0/0:16,0:16:45:.:.:0,45,675	0/0:12,0:12:36:.:.:0,36,291	0/0:17,0:17:51:.:.:0,51,417	0/0:7,0:7:0:.:.:0,0,123	0/0:15,0:15:33:.:.:0,33,495	0/0:18,0:18:54:.:.:0,54,444	0/0:25,0:25:52:.:.:0,52,565	0/0:16,0:16:45:.:.:0,45,675	0/0:20,0:20:54:.:.:0,54,810	0/0:35,0:35:99:.:.:0,99,1485	0/0:16,0:16:4:.:.:0,4,301	0/0:9,0:9:24:.:.:0,24,360	0/0:17,0:17:51:.:.:0,51,420	0/0:23,0:23:66:.:.:0,66,564	0/0:13,0:13:39:.:.:0,39,319	0/0:19,0:19:57:.:.:0,57,469	0/0:20,0:20:60:.:.:0,60,488	0/0:13,0:13:36:.:.:0,36,540	0/0:12,0:12:36:.:.:0,36,297	0/0:13,0:13:39:.:.:0,39,318	0/0:23,0:23:44:.:.:0,44,517	0/0:22,0:22:63:.:.:0,63,569	0/0:17,0:17:51:.:.:0,51,420	0/0:15,0:15:42:.:.:0,42,630	0/0:14,0:14:39:.:.:0,39,585	0/0:16,0:16:45:.:.:0,45,675	0/0:17,0:17:39:.:.:0,39,585	0/1:7,4:11:99:0|1:1097883_G_A:147,0,282	0/0:21,0:21:60:.:.:0,60,900	0/0:18,0:18:48:.:.:0,48,720	0/0:9,0:9:21:.:.:0,21,315	0/0:17,0:17:42:.:.:0,42,630	0/1:5,9:14:99:0|1:1097883_G_A:362,0,178	0/0:5,0:5:15:.:.:0,15,124	0/1:6,8:14:99:0|1:1097883_G_A:279,0,222	0/1:8,11:19:99:0|1:1097883_G_A:414,0,262	0/0:17,0:17:51:.:.:0,51,420	0/1:3,13:16:87:0|1:1097883_G_A:477,0,87	0/0:15,0:15:45:.:.:0,45,367	0/1:11,11:22:99:0|1:1097883_G_A:352,0,308	0/0:37,0:37:89:.:.:0,89,865	0/0:25,0:25:75:.:.:0,75,638	0/1:2,3:5:62:0|1:1097883_G_A:120,0,62	0/0:12,0:12:36:.:.:0,36,297	0/0:18,0:18:54:.:.:0,54,445	0/1:13,3:16:48:0|1:1097883_G_A:48,0,475	0/0:26,0:26:69:.:.:0,69,1035	0/0:7,0:7:0:.:.:0,0,127	0/1:16,8:24:99:0|1:1097883_G_A:269,0,609	0/0:13,0:13:39:.:.:0,39,314	0/0:18,0:18:28:.:.:0,28,396	0/0:12,0:12:33:.:.:0,33,495	0/0:18,0:18:51:.:.:0,51,765
superscaffold43-PCRedited	1100467	.	C	T	5395.22	.	ANN=T|intron_variant|MODIFIER|CLUMAR_CG008522|CLUMAR_CG008522|transcript|CLUMAR_CG008522-RA|protein_coding|1/1|c.-58+30G>A||||||WARNING_TRANSCRIPT_NO_STOP_CODON	GT:AD:DP:GQ:PL	0/1:7,8:15:99:147,0,124	0/1:3,18:21:10:384,0,10	0/1:3,4:7:52:78,0,52	0/0:23,0:23:43:0,43,510	0/0:17,0:17:48:0,48,720	0/0:24,0:24:25:0,25,488	0/0:28,0:28:63:0,63,663	0/0:19,0:19:54:0,54,810	0/0:20,0:20:60:0,60,495	0/1:14,13:27:99:243,0,224	0/0:30,0:30:90:0,90,742	0/1:20,12:32:99:204,0,390	0/0:33,0:33:99:0,99,845	0/1:11,12:23:99:230,0,198	0/0:15,0:15:45:0,45,371	0/0:15,0:15:45:0,45,365	0/1:16,10:26:99:168,0,296	0/0:29,0:29:81:0,81,1215	0/0:15,0:15:45:0,45,375	0/1:9,8:17:99:149,0,168	1/1:1,12:13:15:276,15,0	0/1:10,10:20:99:164,0,173	0/0:8,0:8:24:0,24,198	0/1:16,9:25:99:152,0,315	0/1:9,13:22:99:271,0,139	0/0:26,0:26:75:0,75,643	0/0:21,0:21:60:0,60,900	0/0:39,0:39:99:0,99,988	0/0:25,0:25:72:0,72,1080	0/0:28,0:28:72:0,72,1080	0/0:16,0:16:48:0,48,428	0/0:19,0:19:31:0,31,419	0/0:20,0:20:42:0,42,630	0/0:21,0:21:60:0,60,519	0/1:24,9:33:99:125,0,473	0/1:16,8:24:99:127,0,314	0/0:28,0:28:81:0,81,1215	0/0:28,0:28:72:0,72,1080	0/0:33,0:33:99:0,99,813	0/0:34,0:34:99:0,99,862	0/0:30,0:30:81:0,81,1215	0/0:27,0:27:81:0,81,668	0/1:24,7:31:81:81,0,479	0/1:17,18:35:99:329,0,339	0/0:35,0:35:99:0,99,1485	0/0:29,0:29:65:0,65,668	0/0:16,0:16:48:0,48,412	0/0:11,0:11:30:0,30,450	0/0:21,0:21:60:0,60,540	0/0:37,0:37:99:0,102,1530	0/1:12,14:26:99:271,0,213	0/0:42,0:42:99:0,99,1082	0/0:34,0:34:96:0,96,1440	0/0:24,0:24:72:0,72,594	0/0:19,0:19:57:0,57,470	0/1:15,13:28:99:237,0,257	0/0:32,0:32:81:0,81,1215	0/0:29,0:29:84:0,84,1260	0/0:25,0:25:72:0,72,606	0/0:18,0:18:32:0,32,396	0/0:29,0:29:84:0,84,1260	0/0:21,0:21:60:0,60,900	0/0:28,0:28:81:0,81,1215	1/1:4,26:30:14:571,14,0	1/1:0,11:11:33:276,33,0	0/0:34,0:34:76:0,76,789	0/0:21,0:21:39:0,39,465	0/0:34,0:34:99:0,99,1485	0/0:18,0:18:51:0,51,765	0/0:18,0:18:54:0,54,442	0/0:24,0:24:66:0,66,990	0/0:25,0:25:53:0,53,572	0/0:29,0:29:84:0,84,762	0/0:37,0:37:99:0,99,964	0/0:17,0:17:51:0,51,420	0/0:37,0:37:85:0,85,864	0/0:12,0:12:33:0,33,495	0/0:20,0:20:45:0,45,675	0/0:38,0:38:99:0,111,982	0/0:18,0:18:51:0,51,765	0/0:25,0:25:72:0,72,1080	0/0:28,0:28:58:0,58,642	0/0:24,0:24:48:0,48,539	0/0:31,0:31:16:0,16,612	0/0:18,0:18:54:0,54,445	0/0:29,0:29:84:0,84,717	0/0:20,0:20:54:0,54,810	0/0:21,0:21:60:0,60,527	0/1:10,11:21:99:211,0,164	0/0:21,0:21:54:0,54,810	0/0:27,0:27:72:0,72,1080	1/1:0,15:15:44:357,44,0	0/0:32,0:32:90:0,90,1350	0/0:25,0:25:72:0,72,640	0/0:29,0:29:81:0,81,717	0/0:29,0:29:81:0,81,742	0/0:36,0:36:99:0,99,1029	0/1:8,13:21:99:266,0,121	0/0:40,0:40:99:0,110,989	0/0:23,0:23:66:0,66,563	0/0:21,0:21:41:0,41,470	0/0:22,0:22:60:0,60,539	0/0:27,0:27:75:0,75,1125	0/0:25,0:25:50:0,50,566	0/0:16,0:16:48:0,48,412	0/0:37,0:37:99:0,102,1530	0/0:49,0:49:99:0,110,1164	0/0:32,0:32:71:0,71,739	0/0:17,0:17:45:0,45,675	0/0:21,0:21:60:0,60,556	0/0:33,0:33:99:0,99,810	0/0:35,0:35:99:0,102,895	0/1:20,10:30:99:156,0,383	0/1:14,16:30:99:293,0,237	0/0:33,0:33:90:0,90,1350	0/0:22,0:22:63:0,63,541	0/0:10,0:10:30:0,30,240	0/0:19,0:19:54:0,54,810	0/0:22,0:22:51:0,51,765	0/0:20,0:20:45:0,45,675	0/0:32,0:32:81:0,81,1215	0/0:19,0:19:48:0,48,720	0/0:32,0:32:73:0,73,744	0/0:27,0:27:66:0,66,990	0/0:38,0:38:88:0,88,886	0/0:15,0:15:45:0,45,370	0/0:14,0:14:16:0,16,296	0/0:21,0:21:60:0,60,900	0/0:20,0:20:34:0,34,441	0/0:20,0:20:60:0,60,492	0/0:21,0:21:60:0,60,900	0/0:22,0:22:60:0,60,900	0/0:29,0:29:61:0,61,669	0/0:27,0:27:72:0,72,1080	0/0:29,0:29:84:0,84,1260	0/0:26,0:26:75:0,75,639	0/0:17,0:17:51:0,51,420	0/0:28,0:28:81:0,81,1215	0/0:8,0:8:24:0,24,198	0/0:17,0:17:25:0,25,370	0/0:22,0:22:63:0,63,945	0/0:27,0:27:58:0,58,613	0/0:19,0:19:54:0,54,810	0/0:24,0:24:72:0,72,616	0/0:25,0:25:29:0,29,517	0/0:24,0:24:60:0,60,900	0/0:30,0:30:81:0,81,1215	0/0:29,0:29:61:0,61,668	0/0:22,0:22:60:0,60,540	0/0:10,0:10:4:0,4,197	0/0:30,0:30:81:0,81,1215	0/0:27,0:27:55:0,55,614	0/0:38,0:38:99:0,100,938	0/0:19,0:19:57:0,57,486	0/0:16,0:16:42:0,42,630	0/0:34,0:34:93:0,93,1395	0/0:31,0:31:41:0,41,659	0/0:22,0:22:66:0,66,541	0/0:31,0:31:42:0,42,666	0/0:30,0:30:78:0,78,1170	0/0:23,0:23:60:0,60,900	0/0:31,0:31:69:0,69,716	0/0:10,0:10:27:0,27,405	0/0:28,0:28:81:0,81,1215	0/0:36,0:36:82:0,82,840	0/0:18,0:18:4:0,4,346	0/0:24,0:24:46:0,46,541	0/0:28,0:28:75:0,75,1125
superscaffold43-PCRedited	1101099	.	GA	G	5213.12	.	ANN=G|intergenic_region|MODIFIER|CLUMAR_CG008522-(sp)_putative_Beta-galactoside_alpha-2|CLUMAR_CG008522-CLUMAR_CG008523|intergenic_region|CLUMAR_CG008522-CLUMAR_CG008523|||n.1101100delA||||||	GT:AD:DP:GQ:PGT:PID:PL	1/1:4,6:10:11:.:.:88,11,0	1/1:1,18:19:51:.:.:294,51,0	0/0:9,0:9:2:.:.:0,2,167	0/0:14,0:14:0:.:.:0,0,241	0/0:31,0:31:69:.:.:0,69,705	0/0:21,0:21:40:.:.:0,40,463	0/0:14,0:14:36:.:.:0,36,540	0/0:17,0:17:0:.:.:0,0,222	0/0:31,0:31:45:.:.:0,45,683	1/1:7,8:15:14:.:.:130,14,0	0/0:31,0:31:90:.:.:0,90,819	1/1:14,12:29:1:.:.:152,1,0	0/0:23,0:23:2:.:.:0,2,427	1/1:11,10:21:14:.:.:153,14,0	0/0:28,0:28:84:.:.:0,84,686	0/1:4,2:6:1:.:.:27,0,1	1/1:8,11:19:18:.:.:181,18,0	0/0:18,0:18:7:.:.:0,7,346	1/1:9,7:16:5:.:.:98,5,0	1/1:6,5:11:6:.:.:74,6,0	1/1:0,16:16:47:.:.:307,47,0	1/1:3,10:13:23:.:.:178,23,0	0/0:13,0:13:14:.:.:0,14,272	1/1:0,26:26:76:.:.:475,76,0	1/1:3,8:11:19:.:.:146,19,0	1/1:8,15:23:29:.:.:261,29,0	0/0:21,0:21:60:.:.:0,60,519	0/0:25,0:25:50:.:.:0,50,566	0/0:23,0:23:23:.:.:0,23,474	1/1:5,5:10:6:.:.:69,6,0	0/0:13,0:13:39:.:.:0,39,321	0/0:20,0:20:37:.:.:0,37,447	0/0:18,0:18:28:.:.:0,28,390	0/0:24,0:24:72:.:.:0,72,618	1/1:6,12:18:22:.:.:200,22,0	1/1:12,13:25:18:.:.:198,18,0	0/0:34,0:34:99:.:.:0,99,1485	0/0:18,0:18:45:.:.:0,45,675	0/0:35,0:35:39:.:.:0,39,713	0/0:32,0:32:93:.:.:0,93,783	0/0:38,0:38:89:.:.:0,89,873	0/0:21,0:21:38:.:.:0,38,467	1/1:5,7:12:11:.:.:115,11,0	1/1:7,11:18:24:.:.:194,24,0	0/0:37,0:37:85:.:.:0,85,861	0/0:31,0:31:21:.:.:0,21,617	0/0:19,0:19:54:.:.:0,54,810	0/0:18,0:18:51:.:.:0,51,765	0/0:28,0:28:62:.:.:0,62,646	0/0:36,0:36:0:.:.:0,0,643	1/1:12,16:28:27:.:.:254,27,0	0/0:28,0:28:62:.:.:0,62,639	0/0:31,0:31:43:.:.:0,43,667	0/0:19,0:19:32:.:.:0,32,414	0/0:32,0:32:71:.:.:0,71,730	1/1:2,13:15:34:.:.:224,34,0	0/1:18,4:22:26:.:.:38,0,26	0/0:32,0:32:71:.:.:0,71,733	0/1:7,2:9:7:.:.:18,0,7	0/0:28,0:28:81:.:.:0,81,746	0/0:23,0:23:60:.:.:0,60,900	0/0:17,0:17:51:.:.:0,51,418	0/0:26,0:26:75:.:.:0,75,665	1/1:0,26:26:77:.:.:483,77,0	1/1:1,9:10:25:.:.:163,25,0	0/0:19,0:19:51:.:.:0,51,765	0/0:24,0:24:50:.:.:0,50,528	0/0:38,0:38:99:.:.:0,99,953	0/0:26,0:26:53:.:.:0,53,588	0/0:15,0:15:23:.:.:0,23,321	0/0:40,0:40:76:.:.:0,76,890	0/0:32,0:32:25:.:.:0,25,647	0/0:20,0:20:12:.:.:0,12,392	0/0:35,0:35:80:.:.:0,80,810	0/0:25,0:25:72:.:.:0,72,1080	0/0:24,0:24:50:.:.:0,50,547	0/0:17,0:17:51:.:.:0,51,438	0/0:23,0:23:63:.:.:0,63,586	0/0:32,0:32:70:.:.:0,70,735	0/0:19,0:19:54:.:.:0,54,810	0/0:28,0:28:59:.:.:0,59,643	0/0:26,0:26:27:.:.:0,27,540	0/0:23,0:23:0:.:.:0,0,434	0/0:24,0:24:46:.:.:0,46,532	0/0:23,0:23:66:.:.:0,66,990	0/0:16,0:16:45:.:.:0,45,675	0/0:37,0:37:82:.:.:0,82,862	0/0:16,0:16:48:.:.:0,48,391	1/1:15,9:24:5:.:.:122,5,0	0/0:26,0:26:34:.:.:0,34,532	0/0:35,0:35:61:.:.:0,61,775	1/1:0,12:12:35:.:.:205,35,0	0/0:28,0:28:62:.:.:0,62,637	0/0:33,0:33:74:.:.:0,74,754	0/0:30,0:30:65:.:.:0,65,693	0/0:28,0:28:81:.:.:0,81,683	0/0:33,0:33:77:.:.:0,77,760	1/1:7,12:19:21:.:.:188,21,0	0/0:26,0:26:78:.:.:0,78,640	0/0:17,0:17:48:.:.:0,48,720	0/0:19,0:19:54:.:.:0,54,810	0/0:24,0:24:0:.:.:0,0,393	0/0:39,0:39:99:.:.:0,100,948	0/0:15,1:16:1:.:.:0,1,19	0/0:32,0:32:49:.:.:0,49,686	0/0:38,0:38:70:.:.:0,70,864	0/0:27,0:27:55:.:.:0,55,614	0/0:27,0:27:78:.:.:0,78,1170	0/0:13,0:13:0:.:.:0,0,225	0/0:13,0:13:14:.:.:0,14,265	0/0:36,0:36:99:.:.:0,105,945	0/0:30,0:30:90:.:.:0,90,738	1/1:16,31:47:62:.:.:516,62,0	1/1:14,13:27:17:.:.:191,17,0	0/0:24,0:24:69:.:.:0,69,1035	0/0:24,0:24:63:.:.:0,63,945	0/0:14,0:14:20:.:.:0,20,300	0/0:25,0:25:24:.:.:0,24,512	0/0:28,0:28:75:.:.:0,75,1125	0/0:25,0:25:72:.:.:0,72,1080	0/0:17,0:17:51:.:.:0,51,418	0/0:24,0:24:47:.:.:0,47,538	0/0:27,0:27:6:.:.:0,6,512	0/0:27,0:27:0:.:.:0,0,499	0/0:30,0:30:32:.:.:0,32,625	0/0:21,0:21:40:.:.:0,40,469	0/0:20,0:20:37:.:.:0,37,434	0/0:15,0:16:48:0|1:1101070_T_A:0,48,686	0/0:19,0:19:57:.:.:0,57,471	0/0:26,0:26:55:.:.:0,55,586	0/0:20,0:20:12:.:.:0,12,396	0/0:42,0:42:51:.:.:0,51,882	0/0:27,0:27:32:.:.:0,32,563	0/0:20,0:20:57:.:.:0,57,855	0/0:38,0:38:89:.:.:0,89,885	0/0:25,0:25:72:.:.:0,72,638	0/0:15,0:15:22:.:.:0,22,320	0/0:31,0:31:93:.:.:0,93,788	0/0:13,0:13:0:.:.:0,0,224	0/0:13,0:13:39:.:.:0,39,321	0/0:18,0:18:28:.:.:0,28,395	0/0:19,0:19:0:.:.:0,0,319	0/0:19,0:19:34:.:.:0,34,415	0/0:27,0:27:32:.:.:0,32,567	0/0:24,2:26:0:.:.:0,0,39	0/0:31,0:31:67:.:.:0,67,717	0/0:18,0:18:54:.:.:0,54,462	0/1:12,4:16:10:.:.:37,0,10	0/0:17,0:17:51:.:.:0,51,433	0/0:18,0:18:30:.:.:0,30,394	0/0:20,0:22:58:.:.:0,58,309	0/0:23,0:23:66:.:.:0,66,990	0/0:26,0:26:52:.:.:0,52,586	0/0:17,0:17:0:.:.:0,0,274	0/0:31,0:31:93:.:.:0,93,761	0/0:22,0:22:43:.:.:0,43,496	0/0:30,0:30:42:.:.:0,42,641	0/0:18,0:18:31:.:.:0,31,392	0/0:27,0:27:75:.:.:0,75,1125	0/0:21,1:22:12:.:.:0,12,48	0/0:35,0:35:7:.:.:0,7,666	0/0:25,0:25:72:.:.:0,72,644	0/0:12,0:12:36:.:.:0,36,291	0/0:31,0:31:87:.:.:0,87,1305	0/0:20,0:20:37:.:.:0,37,438	0/0:18,0:18:28:.:.:0,28,392	0/0:25,0:25:24:.:.:0,24,508	0/0:21,0:21:63:.:.:0,63,514
superscaffold43-PCRedited	1101540	.	C	T	6326.87	.	ANN=T|intergenic_region|MODIFIER|CLUMAR_CG008522-(sp)_putative_Beta-galactoside_alpha-2|CLUMAR_CG008522-CLUMAR_CG008523|intergenic_region|CLUMAR_CG008522-CLUMAR_CG008523|||n.1101540C>T||||||	GT:AD:DP:GQ:PL	0/1:8,8:16:99:156,0,153	0/1:4,14:18:44:300,0,44	0/1:13,9:22:99:163,0,239	0/0:25,0:25:72:0,72,1080	0/0:28,0:28:81:0,81,1215	0/0:35,0:35:99:0,99,1485	0/0:23,0:23:66:0,66,563	0/0:21,0:21:40:0,40,472	0/0:28,0:28:81:0,81,1215	0/1:11,18:29:99:377,0,191	0/0:24,0:24:72:0,72,593	0/0:33,0:33:90:0,90,1350	0/0:36,0:36:99:0,99,1485	0/1:23,14:37:99:253,0,455	0/0:21,0:21:60:0,60,517	0/0:18,0:18:54:0,54,452	0/0:25,0:25:72:0,72,618	0/0:28,0:28:81:0,81,1215	0/0:24,0:24:69:0,69,1035	0/0:22,0:22:63:0,63,544	0/1:3,13:16:28:290,0,28	0/1:3,6:9:49:132,0,49	0/0:22,0:22:57:0,57,855	0/1:10,14:24:99:296,0,174	0/1:16,12:28:99:230,0,319	0/0:27,0:27:81:0,81,665	0/0:26,0:26:72:0,72,1080	0/0:21,0:21:60:0,60,900	0/0:21,0:21:40:0,40,472	0/0:28,0:28:78:0,78,1170	0/0:15,0:15:45:0,45,371	0/0:13,0:13:39:0,39,321	0/0:33,0:33:93:0,93,1395	0/0:21,0:21:63:0,63,517	0/1:16,11:27:99:184,0,322	0/1:12,11:23:99:204,0,222	0/0:28,0:28:81:0,81,1215	0/0:16,0:16:48:0,48,390	0/0:25,0:25:66:0,66,990	0/0:30,0:30:87:0,87,1305	0/0:36,0:36:99:0,99,983	0/0:23,0:23:47:0,47,536	0/1:16,15:31:99:290,0,280	0/1:15,9:24:99:158,0,298	0/0:37,0:37:90:0,90,1350	0/0:28,0:28:81:0,81,689	0/0:17,0:17:51:0,51,420	0/0:17,0:17:51:0,51,417	0/0:39,0:39:94:0,94,929	0/0:34,0:34:99:0,99,838	0/1:12,16:28:99:324,0,217	0/0:43,0:43:99:0,106,1035	0/0:25,0:25:53:0,53,572	0/0:21,0:21:63:0,63,527	0/0:30,0:30:84:0,84,1260	0/1:18,19:37:99:374,0,326	0/0:25,0:25:63:0,63,945	0/0:24,0:24:60:0,60,900	0/0:23,0:23:60:0,60,558	0/0:24,0:24:72:0,72,594	0/0:25,0:25:72:0,72,618	0/0:23,0:23:42:0,42,529	0/0:29,0:29:81:0,81,1215	1/1:1,33:34:77:827,77,0	1/1:1,18:19:32:419,32,0	0/0:19,0:19:32:0,32,419	0/0:18,0:18:39:0,39,585	0/0:26,0:26:56:0,56,597	0/0:30,0:30:67:0,67,703	0/0:35,0:35:99:0,102,918	0/0:28,0:28:75:0,75,1125	0/0:42,0:42:99:0,99,1063	0/0:18,0:18:32:0,32,399	0/0:31,0:31:87:0,87,1305	0/0:14,0:14:42:0,42,344	0/0:19,0:19:54:0,54,810	0/0:17,0:17:42:0,42,630	0/0:25,0:25:69:0,69,1035	0/0:38,0:38:99:0,108,976	0/0:26,0:26:72:0,72,1080	0/0:34,0:34:90:0,90,1350	0/0:23,0:23:47:0,47,519	0/0:22,0:22:57:0,57,855	0/0:24,0:24:69:0,69,1035	0/0:31,0:31:84:0,84,1260	0/0:27,0:27:81:0,81,668	0/0:38,0:38:91:0,91,908	0/0:22,0:22:60:0,60,538	0/1:18,9:27:99:149,0,355	0/0:21,0:21:40:0,40,475	0/0:35,0:35:79:0,79,816	0/1:3,18:21:13:396,0,13	0/0:32,0:32:90:0,90,1350	0/0:9,0:9:27:0,27,228	0/0:19,0:19:48:0,48,720	0/0:24,0:24:72:0,72,601	0/0:40,0:40:99:0,99,981	0/1:12,12:24:99:233,0,214	0/0:29,0:29:81:0,81,708	0/0:15,0:15:42:0,42,630	0/0:17,0:17:48:0,48,720	0/0:33,0:33:93:0,93,1395	0/0:29,0:29:81:0,81,1215	0/0:22,0:22:60:0,60,552	0/0:25,0:25:72:0,72,1080	0/0:44,0:44:99:0,113,1121	0/0:34,0:34:99:0,102,841	0/0:32,0:32:90:0,90,1350	0/0:21,0:21:60:0,60,536	0/0:16,0:16:42:0,42,630	0/0:29,0:29:84:0,84,710	0/0:30,0:30:75:0,75,1125	1/1:2,28:30:50:669,50,0	0/1:24,14:38:99:243,0,487	0/0:31,0:31:84:0,84,1260	0/0:24,0:24:50:0,50,549	0/0:7,0:7:21:0,21,171	0/0:7,0:7:21:0,21,169	0/0:25,0:25:60:0,60,900	0/0:20,0:20:60:0,60,506	0/0:30,0:30:84:0,84,1260	0/0:17,0:17:48:0,48,720	0/0:17,0:17:45:0,45,675	0/0:23,0:23:66:0,66,990	0/0:24,0:24:72:0,72,588	0/0:24,0:24:72:0,72,586	0/0:27,0:27:81:0,81,663	0/0:21,0:21:60:0,60,537	0/0:18,0:18:54:0,54,444	0/0:30,0:30:90:0,90,739	0/0:15,0:15:36:0,36,540	0/0:35,0:35:99:0,99,1485	0/0:23,0:23:69:0,69,569	0/0:23,0:23:66:0,66,990	0/0:19,0:19:54:0,54,810	0/0:30,0:30:84:0,84,1260	0/0:24,0:24:69:0,69,1035	0/0:36,0:36:60:0,60,789	0/0:24,0:24:37:0,37,533	0/0:20,0:20:7:0,7,396	0/0:21,0:21:63:0,63,518	0/0:16,0:16:45:0,45,675	0/0:23,0:23:63:0,63,945	0/0:25,0:25:75:0,75,623	0/0:27,0:27:78:0,78,1170	0/0:18,0:18:51:0,51,765	0/0:25,0:25:52:0,52,571	0/0:30,0:30:11:0,11,595	0/0:22,0:22:40:0,40,490	0/0:21,0:21:54:0,54,810	0/0:35,0:35:82:0,82,830	0/0:27,0:27:58:0,58,629	0/0:26,0:26:66:0,66,990	0/0:18,0:18:51:0,51,765	0/0:19,0:19:54:0,54,810	0/0:19,0:19:57:0,57,467	0/0:48,0:48:99:0,112,1241	0/0:14,0:14:42:0,42,346	0/0:20,0:20:60:0,60,515	0/0:31,0:31:68:0,68,714	0/0:33,0:33:93:0,93,1395	0/0:17,0:17:48:0,48,720	0/0:16,0:16:48:0,48,395	0/0:36,0:36:99:0,102,922	0/0:20,0:20:57:0,57,855	0/0:22,0:22:42:0,42,493	0/0:37,0:37:99:0,111,914	0/0:17,0:17:51:0,51,425
superscaffold43-PCRedited	1102806	.	T	C	7375.94	.	ANN=C|intergenic_region|MODIFIER|CLUMAR_CG008522-(sp)_putative_Beta-galactoside_alpha-2|CLUMAR_CG008522-CLUMAR_CG008523|intergenic_region|CLUMAR_CG008522-CLUMAR_CG008523|||n.1102806T>C||||||	GT:AD:DP:GQ:PGT:PID:PL	0/0:20,0:20:48:.:.:0,48,720	0/0:24,0:24:63:.:.:0,63,945	0/0:20,0:20:48:.:.:0,48,720	0/0:17,0:17:48:.:.:0,48,720	1/1:1,15:16:3:1|1:1102779_T_C:630,3,0	0/0:16,0:16:45:.:.:0,45,675	0/1:6,13:19:99:0|1:1102779_T_C:528,0,213	0/0:20,0:20:9:.:.:0,9,135	0/0:17,0:17:27:.:.:0,27,405	0/0:37,0:37:99:.:.:0,102,1014	0/0:17,0:17:51:.:.:0,51,434	0/0:12,0:12:18:.:.:0,18,270	0/0:19,0:19:54:.:.:0,54,810	0/0:19,0:19:54:.:.:0,54,810	0/0:15,0:15:24:.:.:0,24,360	0/0:20,0:20:18:.:.:0,18,270	0/0:18,0:18:39:.:.:0,39,585	0/0:20,0:20:25:.:.:0,25,435	0/0:20,0:20:51:.:.:0,51,765	0/0:22,0:22:36:.:.:0,36,540	0/0:6,0:6:0:.:.:0,0,53	0/0:2,0:2:6:.:.:0,6,48	0/0:20,0:20:60:.:.:0,60,515	0/0:24,0:24:57:.:.:0,57,855	0/0:35,0:35:31:.:.:0,31,782	0/0:27,0:27:61:.:.:0,61,714	0/0:25,0:25:75:.:.:0,75,640	0/0:16,0:16:48:.:.:0,48,390	0/0:21,0:21:60:.:.:0,60,519	0/0:14,0:14:19:.:.:0,19,325	0/0:12,0:12:21:.:.:0,21,315	0/0:7,0:7:18:.:.:0,18,270	0/0:17,0:17:27:.:.:0,27,405	0/0:24,0:24:63:.:.:0,63,945	0/0:27,0:27:69:.:.:0,69,1035	0/0:30,0:30:75:.:.:0,75,1125	0/0:25,0:25:48:.:.:0,48,593	0/0:13,0:13:39:.:.:0,39,317	0/0:22,0:22:57:.:.:0,57,855	0/0:25,0:25:60:.:.:0,60,900	0/0:32,0:32:78:.:.:0,78,1170	0/0:19,0:19:39:.:.:0,39,585	0/0:28,0:28:72:.:.:0,72,1080	0/0:28,0:28:75:.:.:0,75,1125	0/1:13,13:26:99:0|1:1102779_T_C:507,0,581	0/0:30,0:30:81:.:.:0,81,1215	0/0:12,0:12:11:.:.:0,11,265	0/0:21,0:21:60:.:.:0,60,538	0/0:26,0:26:48:.:.:0,48,720	0/0:28,0:28:49:.:.:0,49,630	0/0:23,0:23:60:.:.:0,60,900	0/0:30,0:30:65:.:.:0,65,719	0/0:22,0:22:60:.:.:0,60,900	0/0:18,0:18:54:.:.:0,54,460	0/0:17,0:17:48:.:.:0,48,720	0/0:28,0:28:72:.:.:0,72,1080	0/0:33,0:33:96:.:.:0,96,1440	0/1:6,9:15:99:0|1:1102779_T_C:399,0,264	0/0:14,0:14:42:.:.:0,42,345	0/0:41,0:41:99:.:.:0,104,1061	0/0:37,0:37:81:.:.:0,81,1215	0/0:22,0:22:63:.:.:0,63,569	0/0:24,0:24:63:.:.:0,63,945	0/0:16,2:18:4:.:.:0,4,378	0/0:7,0:7:15:.:.:0,15,225	0/1:12,9:21:99:0|1:1102779_T_C:342,0,502	0/0:15,0:15:33:.:.:0,33,495	0/0:30,0:30:78:.:.:0,78,1170	0/0:35,0:35:70:.:.:0,70,801	0/0:26,0:26:72:.:.:0,72,643	0/0:29,0:29:84:.:.:0,84,714	0/0:37,0:37:76:.:.:0,76,901	0/1:11,8:19:99:0|1:1102779_T_C:339,0,574	0/1:13,26:39:99:0|1:1102779_T_C:1053,0,540	0/0:24,0:24:72:.:.:0,72,618	0/0:23,0:23:60:.:.:0,60,900	0/0:15,0:15:45:.:.:0,45,386	0/0:21,0:21:57:.:.:0,57,855	0/0:45,0:45:99:.:.:0,102,1530	0/0:30,0:30:60:.:.:0,60,900	0/0:31,0:31:60:.:.:0,60,900	0/0:35,0:35:99:.:.:0,105,920	0/1:13,6:19:99:0|1:1102779_T_C:213,0,605	0/0:42,0:42:99:.:.:0,101,980	0/0:23,0:23:63:.:.:0,63,945	0/0:27,0:27:60:.:.:0,60,900	0/0:29,0:29:81:.:.:0,81,1215	0/0:7,0:7:0:.:.:0,0,65	0/0:31,0:31:58:.:.:0,58,730	0/1:11,10:21:99:0|1:1102779_T_C:384,0,474	0/1:19,6:25:99:0|1:1102779_T_C:237,0,791	0/0:17,0:17:51:.:.:0,51,416	0/0:36,0:36:99:.:.:0,105,1575	0/0:14,0:14:39:.:.:0,39,585	0/0:23,0:23:63:.:.:0,63,945	0/0:25,0:25:45:.:.:0,45,675	0/0:29,0:29:65:.:.:0,65,705	0/0:26,0:26:60:.:.:0,60,900	0/0:26,0:26:75:.:.:0,75,1125	0/1:7,12:19:99:0|1:1102779_T_C:519,0,366	0/1:14,9:23:99:0|1:1102779_T_C:336,0,583	0/0:27,0:27:63:.:.:0,63,945	0/0:29,0:29:81:.:.:0,81,1215	0/0:23,0:23:66:.:.:0,66,990	0/0:27,0:27:12:.:.:0,12,180	0/0:29,0:29:87:.:.:0,87,739	0/1:14,17:31:99:0|1:1102779_T_C:714,0,534	1/1:1,19:20:15:1|1:1102779_T_C:810,15,0	0/0:14,0:14:39:.:.:0,39,585	0/0:13,0:13:36:.:.:0,36,540	0/0:21,0:21:60:.:.:0,60,558	0/0:28,0:28:81:.:.:0,81,1215	0/0:30,0:30:81:.:.:0,81,1215	0/0:35,0:35:80:.:.:0,80,841	0/1:12,8:20:99:0|1:1102779_T_C:300,0,507	0/0:25,0:25:72:.:.:0,72,1080	0/0:20,0:20:57:.:.:0,57,855	0/0:23,0:23:63:.:.:0,63,945	0/0:19,0:19:54:.:.:0,54,810	0/0:21,0:21:63:.:.:0,63,537	0/0:36,0:36:82:.:.:0,82,869	0/0:25,0:25:40:.:.:0,40,569	0/0:22,0:22:19:.:.:0,19,467	0/0:33,0:33:99:.:.:0,99,848	0/0:34,0:34:67:.:.:0,67,807	0/0:26,0:26:72:.:.:0,72,1080	0/0:16,0:16:48:.:.:0,48,408	0/0:33,0:33:77:.:.:0,77,798	0/0:18,0:18:51:.:.:0,51,765	0/0:26,0:26:72:.:.:0,72,1080	0/0:30,0:30:90:.:.:0,90,755	0/0:28,0:28:78:.:.:0,78,1170	0/0:33,0:33:93:.:.:0,93,1395	0/0:21,0:21:63:.:.:0,63,540	0/0:22,0:22:63:.:.:0,63,563	0/0:12,0:12:1:.:.:0,1,242	0/0:27,0:27:75:.:.:0,75,1125	0/0:19,0:19:57:.:.:0,57,467	0/0:21,0:21:54:.:.:0,54,810	0/0:24,0:24:63:.:.:0,63,945	0/0:18,0:18:0:.:.:0,0,339	0/1:5,7:12:99:0|1:1102779_T_C:321,0,186	0/0:15,0:15:23:.:.:0,23,336	0/0:29,0:29:75:.:.:0,75,1125	0/0:29,0:29:81:.:.:0,81,717	0/0:23,0:23:34:.:.:0,34,525	0/0:16,0:16:45:.:.:0,45,675	0/0:23,0:23:44:.:.:0,44,541	0/0:13,0:13:33:.:.:0,33,495	0/0:21,0:21:63:.:.:0,63,538	0/0:26,0:26:72:.:.:0,72,1080	0/0:36,0:36:99:.:.:0,108,912	0/0:27,0:27:81:.:.:0,81,692	0/0:21,0:21:54:.:.:0,54,810	0/0:29,0:29:75:.:.:0,75,1125	0/0:20,0:20:60:.:.:0,60,515	0/0:38,0:38:99:.:.:0,108,976	0/0:21,0:21:57:.:.:0,57,855	0/0:28,0:28:84:.:.:0,84,694	0/0:25,0:25:72:.:.:0,72,615	0/0:31,0:31:81:.:.:0,81,1215	0/0:23,0:23:66:.:.:0,66,990	0/0:27,0:27:75:.:.:0,75,1125	0/0:14,0:14:42:.:.:0,42,345	0/0:22,0:22:57:.:.:0,57,855	0/0:22,0:22:31:.:.:0,31,498	0/0:25,0:25:72:.:.:0,72,639	0/0:20,0:20:60:.:.:0,60,493
superscaffold43-PCRedited	1107192	.	C	G	4983.23	.	ANN=G|intergenic_region|MODIFIER|(sp)_putative_Beta-galactoside_alpha-2-(nr)_putative_PREDICTED:_hypothetical_protein_LOC100679860_[Nasonia_vitripennis]|CLUMAR_CG008523-CLUMAR_CG008524|intergenic_region|CLUMAR_CG008523-CLUMAR_CG008524|||n.1107192C>G||||||	GT:AD:DP:GQ:PGT:PID:PL	0/0:15,0:15:39:.:.:0,39,585	0/0:20,0:20:0:.:.:0,0,342	0/0:17,0:17:25:.:.:0,25,359	0/0:38,0:38:43:.:.:0,43,768	0/0:13,0:13:0:.:.:0,0,118	0/0:23,0:23:11:.:.:0,11,457	0/1:2,8:10:60:0|1:1107192_C_G:330,0,60	0/0:20,0:20:21:.:.:0,21,315	0/0:13,0:13:0:.:.:0,0,227	0/0:33,0:33:53:.:.:0,53,713	0/0:22,0:22:8:.:.:0,8,431	0/0:26,0:26:33:.:.:0,33,541	0/0:27,0:27:36:.:.:0,36,540	0/0:19,0:19:0:.:.:0,0,221	0/0:15,0:15:10:.:.:0,10,301	0/0:7,0:7:0:.:.:0,0,122	0/0:19,0:19:54:.:.:0,54,810	0/0:17,0:17:29:.:.:0,29,365	0/0:23,0:23:24:.:.:0,24,463	0/0:29,0:29:52:.:.:0,52,637	0/0:8,0:8:1:.:.:0,1,150	0/0:9,0:9:27:.:.:0,27,221	0/0:17,0:17:0:.:.:0,0,219	0/0:17,0:17:30:.:.:0,30,450	0/0:18,0:18:19:.:.:0,19,390	0/0:11,0:11:33:.:.:0,33,272	0/0:20,0:20:25:.:.:0,25,429	0/0:22,0:22:18:.:.:0,18,442	0/0:14,0:14:24:.:.:0,24,360	0/0:18,0:18:54:.:.:0,54,442	0/0:11,0:11:27:.:.:0,27,405	0/0:4,0:4:6:.:.:0,6,90	0/0:10,0:10:0:.:.:0,0,148	0/0:23,0:23:54:.:.:0,54,810	0/0:20,0:20:51:.:.:0,51,765	0/0:29,0:29:29:.:.:0,29,596	0/1:9,6:15:99:0|1:1107192_C_G:222,0,379	0/1:6,1:7:24:0|1:1107192_C_G:24,0,242	0/0:38,0:38:72:.:.:0,72,832	0/0:17,0:17:45:.:.:0,45,675	0/0:9,0:11:27:.:.:0,27,220	0/0:23,0:23:0:.:.:0,0,275	0/0:15,0:15:23:.:.:0,23,319	0/0:31,0:31:0:.:.:0,0,454	0/0:30,0:30:51:.:.:0,51,765	0/0:15,0:15:36:.:.:0,36,540	0/0:17,0:17:24:.:.:0,24,360	0/0:21,0:21:41:.:.:0,41,456	0/0:12,0:12:0:.:.:0,0,200	0/0:27,0:27:75:.:.:0,75,1125	0/0:19,0:19:51:.:.:0,51,765	0/1:5,17:22:99:0|1:1107192_C_G:699,0,184	0/0:30,0:30:60:.:.:0,60,900	0/0:10,0:10:0:.:.:0,0,144	0/0:29,0:29:57:.:.:0,57,855	0/0:30,0:30:55:.:.:0,55,669	0/0:29,0:29:81:.:.:0,81,1215	0/1:7,9:16:99:0|1:1107192_C_G:317,0,267	0/0:16,0:16:0:.:.:0,0,192	0/0:22,0:22:44:.:.:0,44,497	0/0:19,0:19:34:.:.:0,34,417	0/0:26,0:26:56:.:.:0,56,586	0/0:24,0:24:50:.:.:0,50,542	0/0:12,0:13:36:.:.:0,36,279	0/0:19,0:19:35:.:.:0,35,412	0/1:6,5:11:99:0|1:1107192_C_G:192,0,237	0/0:13,0:13:18:.:.:0,18,270	0/0:32,0:32:26:.:.:0,26,637	0/0:19,0:19:35:.:.:0,35,419	0/0:22,0:22:0:.:.:0,0,395	0/0:31,0:31:71:.:.:0,71,705	0/0:23,0:23:0:.:.:0,0,328	0/0:14,0:14:36:.:.:0,36,540	0/1:16,10:26:99:0|1:1107192_C_G:372,0,591	0/0:15,0:15:36:.:.:0,36,540	0/0:24,0:24:5:.:.:0,5,450	0/0:9,0:9:15:.:.:0,15,225	0/0:17,0:17:16:.:.:0,16,354	0/0:28,0:28:26:.:.:0,26,571	0/0:28,0:28:0:.:.:0,0,445	0/0:16,0:16:42:.:.:0,42,630	0/1:11,6:17:99:0|1:1107192_C_G:219,0,409	0/1:9,2:11:57:0|1:1107192_C_G:57,0,314	0/0:25,0:25:0:.:.:0,0,318	0/0:20,0:20:45:.:.:0,45,675	0/0:22,0:22:31:.:.:0,31,469	0/0:21,0:21:14:.:.:0,14,415	0/0:18,0:18:8:.:.:0,8,349	0/0:35,0:35:70:.:.:0,70,802	0/1:8,4:12:99:0|1:1107192_C_G:140,0,324	1/1:0,23:23:69:1|1:1107192_C_G:1025,69,0	0/0:20,0:20:37:.:.:0,37,428	0/0:36,0:36:38:.:.:0,38,756	0/0:19,0:19:11:.:.:0,11,369	0/0:25,0:25:42:.:.:0,42,630	0/0:14,0:14:20:.:.:0,20,295	0/0:28,0:28:15:.:.:0,15,534	0/0:16,0:16:0:.:.:0,0,291	0/0:20,0:20:25:.:.:0,25,429	0/0:11,0:11:9:.:.:0,9,135	0/1:8,5:13:99:0|1:1107192_C_G:183,0,350	0/0:22,0:22:31:.:.:0,31,473	0/0:29,0:29:64:.:.:0,64,654	0/0:22,0:22:0:.:.:0,0,394	0/0:8,0:8:0:.:.:0,0,53	0/0:41,0:41:0:.:.:0,0,744	0/1:8,7:15:99:0|1:1107192_C_G:270,0,308	0/1:14,11:25:99:0|1:1107192_C_G:420,0,606	0/0:13,0:13:0:.:.:0,0,215	0/0:13,0:13:4:.:.:0,4,254	0/0:25,0:25:45:.:.:0,45,675	0/0:23,0:23:0:.:.:0,0,365	0/0:43,0:43:0:.:.:0,0,740	0/0:24,0:24:49:.:.:0,49,536	0/1:2,14:16:64:0|1:1107192_C_G:624,0,64	0/0:17,0:17:42:.:.:0,42,630	0/0:22,0:22:16:.:.:0,16,439	0/0:22,0:22:45:.:.:0,45,675	0/0:26,0:26:8:.:.:0,8,490	0/0:16,0:16:25:.:.:0,25,340	0/0:21,0:21:40:.:.:0,40,469	0/0:20,0:20:45:.:.:0,45,675	0/0:23,0:23:11:.:.:0,11,456	0/0:29,0:29:54:.:.:0,54,810	0/0:30,0:30:3:.:.:0,3,567	0/0:19,0:19:54:.:.:0,54,810	0/0:19,0:19:34:.:.:0,34,405	0/0:19,0:19:7:.:.:0,7,354	0/0:37,0:37:72:.:.:0,72,1080	0/0:22,0:22:14:.:.:0,14,434	0/0:17,0:17:45:.:.:0,45,675	0/0:24,0:24:48:.:.:0,48,524	0/0:33,0:33:53:.:.:0,53,711	0/0:31,0:31:84:.:.:0,84,1260	0/0:20,0:20:37:.:.:0,37,437	0/0:29,0:29:40:.:.:0,40,588	0/0:34,0:34:34:.:.:0,34,692	0/0:23,0:23:20:.:.:0,20,462	0/0:25,0:25:45:.:.:0,45,675	0/0:20,0:20:0:.:.:0,0,346	0/1:4,2:6:99:0|1:1107192_C_G:114,0,185	0/0:15,0:15:10:.:.:0,10,304	0/0:27,0:27:0:.:.:0,0,455	0/0:22,0:22:40:.:.:0,40,489	0/0:22,0:22:8:.:.:0,8,424	0/0:22,0:22:8:.:.:0,8,429	0/0:31,0:31:67:.:.:0,67,698	0/0:29,0:29:64:.:.:0,64,648	0/0:12,0:12:9:.:.:0,9,240	0/0:15,0:15:45:.:.:0,45,368	0/0:38,0:38:12:.:.:0,12,715	0/0:28,0:28:23:.:.:0,23,574	0/0:24,0:24:60:.:.:0,60,900	0/0:24,0:24:46:.:.:0,46,531	0/0:33,0:33:76:.:.:0,76,747	0/0:26,0:26:52:.:.:0,52,577	0/0:38,0:38:91:.:.:0,91,868	0/0:16,0:16:39:.:.:0,39,585	0/0:22,0:22:17:.:.:0,17,442	0/0:15,0:15:1:.:.:0,1,273	0/0:44,0:44:2:.:.:0,2,800	0/0:31,0:31:41:.:.:0,41,638	0/0:21,0:21:28:.:.:0,28,447	0/0:29,0:29:26:.:.:0,26,598	0/0:19,0:19:8:.:.:0,8,363	0/0:20,0:20:13:.:.:0,13,385	0/0:30,0:30:29:.:.:0,29,627	0/0:22,0:22:0:.:.:0,0,341
superscaffold43-PCRedited	1107195	.	G	T	5122.28	.	ANN=T|intergenic_region|MODIFIER|(sp)_putative_Beta-galactoside_alpha-2-(nr)_putative_PREDICTED:_hypothetical_protein_LOC100679860_[Nasonia_vitripennis]|CLUMAR_CG008523-CLUMAR_CG008524|intergenic_region|CLUMAR_CG008523-CLUMAR_CG008524|||n.1107195G>T||||||	GT:AD:DP:GQ:PGT:PID:PL	0/0:15,0:15:39:.:.:0,39,585	0/0:20,0:20:14:.:.:0,14,391	0/0:17,0:17:25:.:.:0,25,359	0/0:36,0:36:36:.:.:0,36,713	0/0:13,0:13:12:.:.:0,12,261	0/0:23,0:23:10:.:.:0,10,455	0/1:2,8:10:60:0|1:1107192_C_G:330,0,60	0/0:20,0:20:1:.:.:0,1,383	0/0:13,0:13:0:.:.:0,0,220	0/0:33,0:33:76:.:.:0,76,757	0/0:19,0:19:0:.:.:0,0,303	0/0:27,0:27:58:.:.:0,58,615	0/0:28,0:28:33:.:.:0,33,495	0/0:19,0:19:0:.:.:0,0,221	0/0:12,0:12:1:.:.:0,1,228	0/0:7,0:7:0:.:.:0,0,123	0/0:18,0:18:51:.:.:0,51,765	0/0:17,0:17:25:.:.:0,25,368	0/0:24,0:24:48:.:.:0,48,533	0/0:29,0:29:52:.:.:0,52,637	0/0:6,0:6:0:.:.:0,0,98	0/0:9,0:9:27:.:.:0,27,221	0/0:17,0:17:0:.:.:0,0,219	0/0:17,0:17:0:.:.:0,0,311	0/0:17,0:17:48:.:.:0,48,720	0/0:11,0:11:33:.:.:0,33,272	0/0:20,0:20:1:.:.:0,1,381	0/0:22,0:22:42:.:.:0,42,489	0/0:14,0:14:19:.:.:0,19,293	0/0:18,0:18:32:.:.:0,32,396	0/0:13,0:13:24:.:.:0,24,360	0/0:4,0:4:6:.:.:0,6,90	0/0:10,0:10:0:.:.:0,0,148	0/0:23,0:23:47:.:.:0,47,523	0/0:20,0:20:38:.:.:0,38,433	0/0:28,0:28:2:.:.:0,2,526	0/1:10,6:16:99:0|1:1107192_C_G:245,0,376	0/1:6,1:7:24:0|1:1107192_C_G:24,0,242	0/0:37,0:37:90:.:.:0,90,875	0/0:18,0:18:48:.:.:0,48,720	0/0:20,0:20:34:.:.:0,34,426	0/0:22,0:22:0:.:.:0,0,185	0/0:14,0:14:36:.:.:0,36,540	0/0:33,0:33:29:.:.:0,29,675	0/0:31,0:31:24:.:.:0,24,606	0/0:15,0:15:36:.:.:0,36,540	0/0:15,0:15:18:.:.:0,18,270	0/0:20,0:20:36:.:.:0,36,443	0/0:12,0:12:0:.:.:0,0,202	0/0:28,0:28:62:.:.:0,62,637	0/0:18,0:18:30:.:.:0,30,397	0/1:5,17:22:99:0|1:1107192_C_G:721,0,181	0/0:30,0:30:60:.:.:0,60,900	0/0:10,0:10:0:.:.:0,0,143	0/0:29,0:29:39:.:.:0,39,608	0/0:29,0:29:29:.:.:0,29,600	0/0:29,0:29:81:.:.:0,81,1215	0/1:7,8:15:99:0|1:1107192_C_G:317,0,267	0/0:16,0:16:0:.:.:0,0,192	0/0:23,0:23:23:.:.:0,23,461	0/0:20,0:20:8:.:.:0,8,391	0/0:27,0:27:37:.:.:0,37,564	0/0:25,0:25:6:.:.:0,6,472	0/0:21,0:21:39:.:.:0,39,468	0/0:19,0:19:9:.:.:0,9,367	0/1:6,5:11:99:0|1:1107192_C_G:192,0,237	0/0:13,0:13:0:.:.:0,0,214	0/0:31,0:31:47:.:.:0,47,649	0/0:19,0:19:35:.:.:0,35,409	0/0:25,0:25:4:.:.:0,4,464	0/0:31,0:31:71:.:.:0,71,700	0/0:24,0:24:0:.:.:0,0,366	0/0:14,0:14:36:.:.:0,36,540	0/1:15,10:25:99:0|1:1107192_C_G:372,0,591	0/0:16,0:16:24:.:.:0,24,342	0/0:22,0:22:44:.:.:0,44,490	0/0:9,0:9:15:.:.:0,15,225	0/0:18,0:18:0:.:.:0,0,331	0/0:27,0:27:24:.:.:0,24,540	0/0:28,0:28:0:.:.:0,0,485	0/0:16,0:16:24:.:.:0,24,345	0/1:10,6:16:99:0|1:1107192_C_G:216,0,430	0/1:8,2:10:60:0|1:1107192_C_G:60,0,302	0/0:25,0:25:9:.:.:0,9,452	0/0:20,0:20:30:.:.:0,30,450	0/0:22,0:22:5:.:.:0,5,425	0/0:21,0:21:14:.:.:0,14,413	0/0:18,0:18:18:.:.:0,18,270	0/0:19,0:19:57:.:.:0,57,502	0/1:8,4:12:99:0|1:1107192_C_G:140,0,324	1/1:0,24:24:72:1|1:1107192_C_G:1070,72,0	0/0:19,0:19:31:.:.:0,31,413	0/0:33,0:33:0:.:.:0,0,597	0/0:20,0:20:14:.:.:0,14,390	0/0:25,0:25:7:.:.:0,7,476	0/0:14,0:14:18:.:.:0,18,292	0/0:28,0:28:62:.:.:0,62,627	0/0:15,0:15:0:.:.:0,0,269	0/0:21,0:21:28:.:.:0,28,454	0/0:11,0:11:9:.:.:0,9,135	0/1:9,5:14:99:0|1:1107192_C_G:183,0,350	0/0:22,0:22:31:.:.:0,31,473	0/0:28,0:28:17:.:.:0,17,526	0/0:22,0:22:0:.:.:0,0,383	0/0:8,0:8:0:.:.:0,0,53	0/0:44,0:44:19:.:.:0,19,838	0/1:8,7:15:99:0|1:1107192_C_G:270,0,308	0/1:14,11:25:99:0|1:1107192_C_G:420,0,606	0/0:13,0:13:4:.:.:0,4,262	0/0:13,0:13:4:.:.:0,4,254	0/0:24,0:24:1:.:.:0,1,444	0/0:24,0:24:25:.:.:0,25,495	0/0:43,0:43:36:.:.:0,36,890	0/0:25,0:25:9:.:.:0,9,474	0/1:2,15:17:61:0|1:1107192_C_G:657,0,61	0/0:17,0:17:36:.:.:0,36,540	0/0:22,0:22:0:.:.:0,0,390	0/0:21,0:21:42:.:.:0,42,630	0/0:27,0:27:0:.:.:0,0,463	0/0:16,0:16:1:.:.:0,1,291	0/0:21,0:21:39:.:.:0,39,454	0/0:20,0:20:36:.:.:0,36,437	0/0:23,0:23:0:.:.:0,0,404	0/0:30,0:30:54:.:.:0,54,810	0/0:29,0:29:60:.:.:0,60,900	0/0:19,0:19:9:.:.:0,9,361	0/0:20,0:20:37:.:.:0,37,437	0/0:18,0:18:28:.:.:0,28,379	0/0:38,0:38:63:.:.:0,63,819	0/0:22,0:22:0:.:.:0,0,399	0/0:17,0:17:27:.:.:0,27,366	0/0:24,0:24:1:.:.:0,1,434	0/0:33,0:33:90:.:.:0,90,1350	0/0:31,0:31:84:.:.:0,84,1260	0/0:19,0:19:34:.:.:0,34,416	0/0:28,0:28:17:.:.:0,17,532	0/0:33,0:33:0:.:.:0,0,563	0/0:22,0:22:0:.:.:0,0,345	0/0:25,0:25:28:.:.:0,28,510	0/0:20,0:20:13:.:.:0,13,387	0/1:4,3:7:99:0|1:1107192_C_G:114,0,185	0/0:14,0:14:30:.:.:0,30,450	0/0:27,0:27:0:.:.:0,0,397	0/0:22,0:22:18:.:.:0,18,440	0/0:22,0:22:0:.:.:0,0,382	0/0:23,0:23:0:.:.:0,0,405	0/0:31,0:31:41:.:.:0,41,647	0/0:30,0:30:17:.:.:0,17,583	0/0:12,0:12:10:.:.:0,10,243	0/0:16,0:16:48:.:.:0,48,389	0/0:37,0:37:18:.:.:0,18,694	0/0:28,0:28:2:.:.:0,2,512	0/0:24,0:24:48:.:.:0,48,538	0/0:24,0:24:22:.:.:0,22,476	0/0:33,0:33:49:.:.:0,49,687	0/0:26,0:26:52:.:.:0,52,569	0/0:41,0:41:99:.:.:0,117,1755	0/0:13,0:13:15:.:.:0,15,266	0/0:22,0:22:0:.:.:0,0,390	0/0:15,0:15:0:.:.:0,0,259	0/0:44,0:44:74:.:.:0,74,940	0/0:32,0:32:44:.:.:0,44,664	0/0:19,0:19:22:.:.:0,22,401	0/0:31,0:31:0:.:.:0,0,554	0/0:18,0:18:28:.:.:0,28,382	0/0:22,0:22:0:.:.:0,0,378	0/0:31,0:31:33:.:.:0,33,639	0/0:22,0:22:0:.:.:0,0,341
superscaffold43-PCRedited	1107199	.	C	A	5197.62	.	ANN=A|intergenic_region|MODIFIER|(sp)_putative_Beta-galactoside_alpha-2-(nr)_putative_PREDICTED:_hypothetical_protein_LOC100679860_[Nasonia_vitripennis]|CLUMAR_CG008523-CLUMAR_CG008524|intergenic_region|CLUMAR_CG008523-CLUMAR_CG008524|||n.1107199C>A||||||	GT:AD:DP:GQ:PGT:PID:PL	0/0:15,0:15:2:.:.:0,2,275	0/0:20,0:20:15:.:.:0,15,381	0/0:17,0:17:25:.:.:0,25,359	0/0:37,0:37:0:.:.:0,0,642	0/0:13,0:13:0:.:.:0,0,214	0/0:23,0:23:8:.:.:0,8,456	0/1:2,8:10:60:0|1:1107192_C_G:330,0,60	0/0:18,0:18:19:.:.:0,19,387	0/0:13,0:13:0:.:.:0,0,214	0/0:31,0:31:70:.:.:0,70,702	0/0:19,0:19:0:.:.:0,0,239	0/0:27,0:27:72:.:.:0,72,1080	0/0:29,0:29:30:.:.:0,30,450	0/0:19,0:19:0:.:.:0,0,221	0/0:13,0:13:4:.:.:0,4,257	0/0:7,0:7:0:.:.:0,0,82	0/0:18,0:18:30:.:.:0,30,397	0/0:16,0:16:24:.:.:0,24,341	0/0:27,0:27:57:.:.:0,57,618	0/0:16,0:16:47:.:.:0,47,377	0/0:5,0:5:12:.:.:0,12,180	0/0:9,0:9:27:.:.:0,27,221	0/0:18,0:18:0:.:.:0,0,307	0/0:17,0:17:0:.:.:0,0,312	0/0:16,0:16:48:.:.:0,48,428	0/0:11,0:11:30:.:.:0,30,450	0/0:21,0:21:4:.:.:0,4,405	0/0:19,0:19:11:.:.:0,11,362	0/0:14,0:14:24:.:.:0,24,360	0/0:22,0:22:60:.:.:0,60,900	0/0:15,0:15:0:.:.:0,0,274	0/0:6,0:6:0:.:.:0,0,99	0/0:10,0:10:0:.:.:0,0,148	0/0:24,0:24:49:.:.:0,49,540	0/0:19,0:19:7:.:.:0,7,368	0/0:27,0:27:46:.:.:0,46,595	0/1:10,7:17:99:0|1:1107192_C_G:245,0,376	0/1:6,1:7:24:0|1:1107192_C_G:24,0,229	0/0:37,0:37:99:.:.:0,99,1485	0/0:19,0:19:10:.:.:0,10,371	0/0:20,0:20:37:.:.:0,37,438	0/0:22,0:22:0:.:.:0,0,145	0/0:15,0:15:39:.:.:0,39,585	0/0:33,0:33:5:.:.:0,5,613	0/0:30,0:30:54:.:.:0,54,810	0/0:13,0:13:30:.:.:0,30,450	0/0:15,0:15:18:.:.:0,18,270	0/0:19,0:19:35:.:.:0,35,417	0/0:12,0:12:10:.:.:0,10,246	0/0:27,0:27:32:.:.:0,32,564	0/0:19,0:19:9:.:.:0,9,367	0/1:5,18:23:99:0|1:1107192_C_G:721,0,181	0/0:31,0:31:54:.:.:0,54,810	0/0:10,0:10:0:.:.:0,0,61	0/0:30,0:30:1:.:.:0,1,542	0/0:28,0:28:49:.:.:0,49,620	0/0:30,0:30:68:.:.:0,68,673	0/1:8,7:15:99:0|1:1107192_C_G:302,0,312	0/0:16,0:16:0:.:.:0,0,241	0/0:23,0:23:45:.:.:0,45,505	0/0:21,0:21:0:.:.:0,0,370	0/0:28,0:28:40:.:.:0,40,584	0/0:25,0:25:53:.:.:0,53,566	0/0:21,0:21:60:.:.:0,60,900	0/0:19,0:19:12:.:.:0,12,372	0/1:6,5:11:99:0|1:1107192_C_G:192,0,237	0/0:11,0:11:9:.:.:0,9,216	0/0:31,0:31:23:.:.:0,23,610	0/0:19,0:19:35:.:.:0,35,400	0/0:25,0:25:27:.:.:0,27,506	0/0:33,0:33:77:.:.:0,77,746	0/0:24,0:24:0:.:.:0,0,348	0/0:14,0:14:0:.:.:0,0,195	0/1:14,10:24:99:0|1:1107192_C_G:378,0,558	0/0:14,0:14:36:.:.:0,36,540	0/0:21,0:21:42:.:.:0,42,489	0/0:9,0:9:9:.:.:0,9,135	0/0:17,0:17:3:.:.:0,3,323	0/0:28,0:28:27:.:.:0,27,565	0/0:25,0:25:18:.:.:0,18,507	0/0:16,0:16:25:.:.:0,25,342	0/1:11,5:16:99:0|1:1107192_C_G:219,0,423	0/1:6,2:8:66:0|1:1107192_C_G:66,0,246	0/0:26,0:26:35:.:.:0,35,527	0/0:20,0:20:30:.:.:0,30,450	0/0:22,0:22:31:.:.:0,31,459	0/0:22,0:22:43:.:.:0,43,488	0/0:18,0:18:18:.:.:0,18,270	0/0:37,0:37:30:.:.:0,30,759	0/1:8,3:11:99:0|1:1107192_C_G:124,0,324	1/1:0,24:24:80:1|1:1107192_C_G:1134,80,0	0/0:18,0:18:32:.:.:0,32,392	0/0:33,0:33:0:.:.:0,0,549	0/0:19,0:19:51:.:.:0,51,765	0/0:21,0:21:39:.:.:0,39,462	0/0:14,0:14:16:.:.:0,16,292	0/0:27,0:27:33:.:.:0,33,553	0/0:14,0:14:18:.:.:0,18,294	0/0:21,0:21:28:.:.:0,28,454	0/0:11,0:11:9:.:.:0,9,135	0/1:9,5:14:99:0|1:1107192_C_G:183,0,350	0/0:23,0:23:0:.:.:0,0,409	0/0:29,0:29:18:.:.:0,18,554	0/0:22,0:22:39:.:.:0,39,486	0/0:8,0:8:0:.:.:0,0,101	0/0:42,0:42:29:.:.:0,29,813	0/1:7,7:14:99:0|1:1107192_C_G:270,0,308	0/1:14,12:26:99:0|1:1107192_C_G:440,0,603	0/0:12,0:12:1:.:.:0,1,234	0/0:13,0:13:14:.:.:0,14,266	0/0:21,0:21:15:.:.:0,15,416	0/0:26,0:26:54:.:.:0,54,582	0/0:45,0:45:57:.:.:0,57,952	0/0:26,0:26:34:.:.:0,34,545	0/1:2,16:18:58:0|1:1107192_C_G:678,0,58	0/0:19,0:19:34:.:.:0,34,422	0/0:23,0:23:21:.:.:0,21,461	0/0:21,0:21:39:.:.:0,39,585	0/0:28,0:28:58:.:.:0,58,626	0/0:16,0:16:24:.:.:0,24,360	0/0:21,0:21:51:.:.:0,51,765	0/0:20,0:20:42:.:.:0,42,630	0/0:25,0:25:2:.:.:0,2,462	0/0:31,0:31:43:.:.:0,43,636	0/0:29,0:29:6:.:.:0,6,555	0/0:19,0:19:6:.:.:0,6,364	0/0:20,0:20:37:.:.:0,37,437	0/0:17,0:17:25:.:.:0,25,355	0/0:36,0:36:57:.:.:0,57,855	0/0:22,0:22:17:.:.:0,17,431	0/0:17,0:17:27:.:.:0,27,359	0/0:25,0:25:28:.:.:0,28,502	0/0:34,0:34:52:.:.:0,52,719	0/0:31,0:31:70:.:.:0,70,707	0/0:20,0:20:36:.:.:0,36,540	0/0:27,0:27:29:.:.:0,29,538	0/0:32,0:32:49:.:.:0,49,675	0/0:21,0:21:39:.:.:0,39,463	0/0:25,0:25:33:.:.:0,33,495	0/0:20,0:20:0:.:.:0,0,310	0/1:4,3:7:99:0|1:1107192_C_G:114,0,185	0/0:14,0:14:30:.:.:0,30,450	0/0:26,0:26:20:.:.:0,20,518	0/0:22,0:22:42:.:.:0,42,486	0/0:22,0:22:5:.:.:0,5,425	0/0:23,0:23:0:.:.:0,0,369	0/0:30,0:30:21:.:.:0,21,590	0/0:29,0:29:41:.:.:0,41,601	0/0:13,0:13:30:.:.:0,30,450	0/0:16,0:16:48:.:.:0,48,387	0/0:35,0:35:58:.:.:0,58,737	0/0:27,0:27:0:.:.:0,0,455	0/0:23,0:23:46:.:.:0,46,518	0/0:23,0:23:0:.:.:0,0,356	0/0:34,0:34:32:.:.:0,32,670	0/0:29,0:29:40:.:.:0,40,609	0/0:42,0:42:99:.:.:0,120,1800	0/0:13,0:13:39:.:.:0,39,318	0/0:20,0:20:34:.:.:0,34,433	0/0:15,0:15:42:.:.:0,42,630	0/0:39,0:39:58:.:.:0,58,828	0/0:34,0:34:30:.:.:0,30,671	0/0:19,0:19:0:.:.:0,0,308	0/0:33,0:33:41:.:.:0,41,694	0/0:15,0:15:0:.:.:0,0,266	0/0:23,0:23:46:.:.:0,46,503	0/0:31,0:31:32:.:.:0,32,646	0/0:22,0:22:0:.:.:0,0,341
superscaffold43-PCRedited	1107285	.	GA	G	1871.05	.	ANN=G|intergenic_region|MODIFIER|(sp)_putative_Beta-galactoside_alpha-2-(nr)_putative_PREDICTED:_hypothetical_protein_LOC100679860_[Nasonia_vitripennis]|CLUMAR_CG008523-CLUMAR_CG008524|intergenic_region|CLUMAR_CG008523-CLUMAR_CG008524|||n.1107286delA||||||	GT:AD:DP:GQ:PGT:PID:PL	0/1:12,3:15:10:.:.:10,0,220	0/1:8,5:13:1:.:.:62,0,1	0/1:4,3:7:33:.:.:33,0,84	0/0:23,0:23:46:.:.:0,46,518	0/0:14,0:14:19:.:.:0,19,290	0/0:17,0:17:4:.:.:0,4,317	0/0:23,0:23:63:.:.:0,63,945	0/0:16,0:16:45:.:.:0,45,675	0/0:17,0:17:51:.:.:0,51,421	0/0:34,0:34:53:.:.:0,53,734	0/0:24,0:24:48:.:.:0,48,542	0/0:29,0:29:65:.:.:0,65,664	0/0:24,0:24:69:.:.:0,69,1035	0/0:23,0:23:21:.:.:0,21,479	0/0:21,0:21:63:.:.:0,63,522	0/0:12,0:12:13:.:.:0,13,244	0/0:28,0:28:81:.:.:0,81,717	0/0:17,0:17:25:.:.:0,25,367	0/0:26,0:26:75:.:.:0,75,1125	0/0:10,0:10:24:.:.:0,24,360	0/0:11,0:11:33:.:.:0,33,272	0/0:13,0:13:36:.:.:0,36,540	0/0:15,0:15:18:.:.:0,18,317	0/0:19,0:19:51:.:.:0,51,765	0/0:22,0:22:41:.:.:0,41,506	1/1:5,4:9:1:.:.:61,1,0	0/0:18,0:18:54:.:.:0,54,449	0/0:26,0:26:28:.:.:0,28,552	0/0:16,0:16:45:.:.:0,45,675	0/0:20,2:22:9:.:.:0,9,250	0/0:23,0:23:63:.:.:0,63,945	0/0:8,0:8:1:.:.:0,1,148	0/0:12,0:12:10:.:.:0,10,241	0/0:24,0:24:57:.:.:0,57,855	1/1:4,6:10:11:.:.:102,11,0	0/1:10,7:17:80:.:.:80,0,231	0/0:20,0:20:60:.:.:0,60,485	0/0:30,0:30:64:.:.:0,64,682	0/0:36,0:36:82:.:.:0,82,834	0/0:18,0:18:53:0|1:1107282_G_GA:0,53,340	0/0:21,0:21:57:.:.:0,57,855	0/0:22,0:22:0:.:.:0,0,391	0/1:5,6:11:80:.:.:80,0,107	0/1:10,3:13:8:.:.:38,0,8	0/0:33,0:33:90:.:.:0,90,1350	0/0:12,0:12:33:.:.:0,33,495	0/0:13,0:13:36:.:.:0,36,540	0/0:24,0:24:50:.:.:0,50,542	0/0:12,0:12:12:.:.:0,12,248	0/0:25,0:25:52:.:.:0,52,558	1/1:3,6:9:11:.:.:105,11,0	0/0:24,0:24:69:.:.:0,69,1035	0/0:22,0:22:16:.:.:0,16,443	0/0:15,0:15:0:.:.:0,0,279	0/0:24,0:24:72:.:.:0,72,601	1/1:4,9:13:18:.:.:154,18,0	0/0:22,0:22:39:.:.:0,39,493	0/0:20,0:20:36:.:.:0,36,444	0/0:13,0:13:39:.:.:0,39,316	0/0:21,0:21:0:.:.:0,0,365	0/0:21,0:21:41:.:.:0,41,462	0/0:21,0:21:63:.:.:0,63,529	0/0:28,0:28:81:.:.:0,81,1215	1/1:3,14:17:35:.:.:257,35,0	0/1:13,7:20:6:.:.:93,0,6	0/0:22,0:22:20:.:.:0,20,443	0/0:11,0:11:10:.:.:0,10,209	0/0:23,0:23:63:.:.:0,63,945	0/0:14,0:14:39:.:.:0,39,585	0/0:25,0:25:49:.:.:0,49,550	0/0:26,0:26:75:.:.:0,75,1125	0/0:18,0:18:4:.:.:0,4,343	0/0:6,0:6:18:.:.:0,18,154	0/0:23,0:23:63:.:.:0,63,945	0/0:13,0:13:39:.:.:0,39,315	0/1:5,6:11:81:.:.:81,0,102	0/0:12,0:12:0:.:.:0,0,150	0/0:13,0:13:33:.:.:0,33,495	0/0:27,0:27:59:.:.:0,59,607	0/0:22,0:22:43:.:.:0,43,495	0/0:13,0:13:17:.:.:0,17,279	0/0:16,0:16:45:.:.:0,45,675	0/0:17,0:17:51:.:.:0,51,410	0/0:24,0:24:8:.:.:0,8,445	0/0:23,0:23:0:.:.:0,0,403	0/0:23,0:23:23:.:.:0,23,465	0/0:18,0:18:0:.:.:0,0,296	0/0:23,0:23:63:.:.:0,63,561	0/1:8,5:14:7:.:.:48,0,7	0/0:21,0:21:60:.:.:0,60,900	0/0:39,0:39:99:.:.:0,117,952	1/1:2,6:8:13:.:.:104,13,0	0/0:39,0:39:69:.:.:0,69,857	0/0:21,0:21:40:.:.:0,40,453	0/0:24,0:24:50:.:.:0,50,544	0/0:22,0:22:40:.:.:0,40,476	0/0:29,0:29:39:.:.:0,39,607	0/0:17,0:17:51:.:.:0,51,418	1/1:0,17:17:50:.:.:327,50,0	0/0:10,0:10:30:.:.:0,30,244	0/0:22,0:22:44:.:.:0,44,488	0/0:33,0:33:90:.:.:0,90,1350	0/0:27,0:27:55:.:.:0,55,607	0/0:25,0:25:52:.:.:0,52,565	0/0:4,0:4:9:.:.:0,9,135	0/0:36,0:36:85:.:.:0,85,829	0/0:27,0:27:56:.:.:0,56,618	0/0:32,0:32:71:.:.:0,71,732	0/0:14,0:14:39:.:.:0,39,585	0/0:15,0:15:45:.:.:0,45,364	0/0:29,0:29:64:.:.:0,64,651	0/0:33,0:33:3:.:.:0,3,613	0/1:18,11:29:99:.:.:120,0,402	0/1:13,6:19:7:.:.:78,0,7	0/0:25,0:25:52:.:.:0,52,566	0/0:26,0:26:66:.:.:0,66,990	0/0:25,0:25:53:.:.:0,53,576	0/0:24,0:24:47:.:.:0,47,539	0/0:28,0:28:61:.:.:0,61,658	0/0:16,0:16:48:.:.:0,48,391	0/0:20,0:20:0:.:.:0,0,350	0/0:15,0:15:19:.:.:0,19,320	0/0:27,0:27:57:.:.:0,57,618	0/0:26,0:26:29:.:.:0,29,541	0/0:25,0:25:69:.:.:0,69,1035	0/0:22,0:22:14:.:.:0,14,441	0/0:21,0:21:14:.:.:0,14,411	0/0:20,0:20:0:.:.:0,0,293	1/1:0,19:19:56:.:.:333,56,0	0/0:19,0:19:54:.:.:0,54,810	0/0:14,0:14:36:.:.:0,36,540	0/0:28,0:28:59:.:.:0,59,626	0/0:22,0:22:43:.:.:0,43,490	0/0:30,0:30:81:.:.:0,81,1215	0/0:28,0:28:58:.:.:0,58,639	0/0:31,0:31:81:.:.:0,81,1215	0/0:28,0:28:35:.:.:0,35,587	0/0:23,2:25:24:.:.:0,24,393	0/0:19,0:19:34:.:.:0,34,413	0/0:24,0:24:66:.:.:0,66,990	0/0:10,0:10:27:.:.:0,27,405	0/0:15,0:15:22:.:.:0,22,302	0/0:23,0:23:0:.:.:0,0,416	0/0:24,0:24:46:.:.:0,46,534	0/0:25,0:25:27:.:.:0,27,514	0/0:27,0:27:58:.:.:0,58,616	0/0:28,0:28:61:.:.:0,61,637	0/0:22,0:22:0:.:.:0,0,392	0/0:14,0:14:39:.:.:0,39,585	0/0:17,0:17:48:.:.:0,48,720	0/0:16,0:16:48:0|1:1107278_ATTAGGGG_A:0,48,711	0/0:39,0:39:91:.:.:0,91,900	0/0:24,0:24:66:.:.:0,66,990	0/0:23,0:23:66:.:.:0,66,990	0/0:11,1:12:11:.:.:0,11,205	0/0:31,0:31:19:.:.:0,19,609	0/0:41,0:41:99:.:.:0,120,1800	0/0:17,0:17:28:.:.:0,28,369	0/0:28,0:28:59:.:.:0,59,640	0/0:20,0:20:60:.:.:0,60,484	0/0:34,0:34:31:.:.:0,31,686	0/0:28,0:28:11:.:.:0,11,530	0/0:17,0:17:42:.:.:0,42,630	0/0:24,0:24:24:.:.:0,24,495	0/0:19,0:19:8:.:.:0,8,365	0/0:19,0:19:54:.:.:0,54,810	0/0:30,0:30:67:.:.:0,67,687	0/1:9,4:13:9:.:.:42,0,9
superscaffold43-PCRedited	1115888	.	ATATAATATG	A	29253.8	.	ANN=A|intron_variant|MODIFIER|(nr)_putative_PREDICTED:_hypothetical_protein_LOC100679860_[Nasonia_vitripennis]|CLUMAR_CG008524|transcript|CLUMAR_CG008524-RA|protein_coding|2/4|c.586-964_586-956delCATATTATA||||||	GT:AD:DP:GQ:PGT:PID:PL	1/1:0,11:11:33:.:.:451,33,0	1/1:0,7:7:21:.:.:315,21,0	0/1:1,9:10:15:.:.:375,0,15	0/1:14,8:22:99:.:.:262,0,564	0/0:28,0:28:39:.:.:0,39,585	0/0:20,0:20:12:.:.:0,12,180	0/0:32,0:32:36:.:.:0,36,540	0/0:29,0:29:65:.:.:0,65,701	0/1:15,21:36:99:.:.:837,0,548	1/1:1,26:27:37:.:.:1114,37,0	1/1:0,23:23:69:.:.:1006,69,0	0/1:19,15:34:99:.:.:553,0,724	0/0:29,0:29:57:.:.:0,57,855	0/1:16,10:26:99:.:.:372,0,642	0/1:9,12:21:99:.:.:461,0,342	0/0:35,0:35:99:.:.:0,99,1485	0/1:22,12:34:99:.:.:417,0,888	0/1:14,18:32:99:0|1:1115888_ATATAATATG_A:703,0,534	0/1:17,11:28:99:.:.:411,0,658	0/1:13,10:23:99:.:.:381,0,659	1/1:0,13:13:39:.:.:585,39,0	1/1:0,34:34:99:.:.:1513,103,0	0/0:24,0:24:45:.:.:0,45,675	0/1:18,13:31:99:.:.:492,0,859	0/1:11,12:23:99:.:.:471,0,368	1/1:0,23:23:69:.:.:1024,69,0	1/1:1,31:32:51:.:.:1311,51,0	1/1:1,18:19:12:.:.:719,12,0	0/1:13,7:20:99:.:.:250,0,471	0/1:20,12:32:99:.:.:389,0,804	0/1:27,15:42:99:.:.:549,0,1061	0/1:2,4:6:72:.:.:143,0,72	0/0:28,0:28:51:.:.:0,51,765	0/0:32,0:32:63:.:.:0,63,945	1/1:0,15:15:45:.:.:675,45,0	0/1:7,9:16:99:.:.:324,0,267	0/0:27,0:27:24:.:.:0,24,360	0/0:22,0:22:18:.:.:0,18,270	0/0:29,0:29:60:.:.:0,60,900	0/0:30,0:30:63:.:.:0,63,725	0/0:22,0:22:60:.:.:0,60,900	0/0:17,0:17:48:.:.:0,48,720	0/1:19,9:28:99:.:.:321,0,771	0/1:5,6:11:99:.:.:237,0,192	0/0:30,0:30:63:.:.:0,63,945	0/0:25,0:25:75:.:.:0,75,1121	0/1:11,9:20:99:.:.:345,0,430	0/0:30,0:30:72:.:.:0,72,1080	0/0:14,0:14:39:.:.:0,39,585	0/0:27,0:27:59:.:.:0,59,657	1/1:0,17:17:51:.:.:745,51,0	0/0:26,0:26:48:.:.:0,48,720	0/0:38,0:38:78:.:.:0,78,1170	0/0:19,0:19:35:.:.:0,35,442	0/0:21,0:21:42:.:.:0,42,514	0/1:11,7:18:99:.:.:261,0,441	0/1:5,5:10:99:.:.:195,0,212	0/0:26,0:26:36:.:.:0,36,540	0/1:4,11:15:99:.:.:450,0,135	1/1:0,18:18:54:.:.:771,54,0	0/0:26,0:26:56:.:.:0,56,626	0/0:18,0:18:45:.:.:0,45,675	0/0:25,0:25:49:.:.:0,49,603	1/1:0,11:11:33:.:.:484,33,0	0/1:9,11:20:99:.:.:425,0,345	0/0:24,0:24:30:.:.:0,30,450	0/1:8,6:14:99:.:.:195,0,318	0/0:31,0:31:42:.:.:0,42,630	0/1:19,7:26:99:.:.:237,0,777	0/0:25,0:25:26:.:.:0,26,549	0/0:27,0:27:81:.:.:0,81,665	0/0:35,0:35:60:.:.:0,60,900	0/0:58,0:58:93:.:.:0,93,1395	0/0:27,0:27:21:.:.:0,21,315	0/0:12,0:12:21:.:.:0,21,315	0/1:14,10:24:99:.:.:378,0,539	0/0:27,0:27:60:.:.:0,60,900	0/0:5,0:5:12:.:.:0,12,180	0/0:19,0:19:39:.:.:0,39,585	0/0:16,0:16:26:.:.:0,26,360	0/1:7,8:15:99:.:.:315,0,241	0/0:29,0:29:57:.:.:0,57,855	0/1:11,2:13:51:.:.:51,0,456	0/0:37,0:37:99:.:.:0,102,1530	0/0:34,0:34:57:.:.:0,57,855	1/1:0,16:16:48:.:.:720,48,0	0/0:22,0:22:27:.:.:0,27,405	0/0:31,0:31:44:.:.:0,44,694	1/1:0,19:19:57:.:.:828,57,0	0/0:24,0:24:16:.:.:0,16,508	0/0:25,0:25:36:.:.:0,36,540	0/1:10,9:19:99:.:.:348,0,393	0/1:18,7:25:99:.:.:240,0,668	0/0:22,0:22:60:.:.:0,60,542	0/0:18,0:18:54:.:.:0,54,439	0/1:13,4:17:99:.:.:129,0,704	0/0:18,0:18:51:.:.:0,51,765	0/1:12,7:19:99:.:.:258,0,483	1/1:0,16:16:48:.:.:720,48,0	0/0:19,1:20:15:.:.:0,15,752	0/0:23,0:23:24:.:.:0,24,360	0/1:14,10:24:99:.:.:347,0,558	0/1:11,13:24:99:.:.:513,0,418	0/0:27,0:27:59:.:.:0,59,648	0/0:20,0:20:57:.:.:0,57,855	1/1:0,27:27:81:.:.:1215,81,0	0/0:31,0:31:51:.:.:0,51,765	0/1:24,2:26:12:.:.:12,0,932	0/1:1,14:15:0:.:.:585,0,0	0/0:23,0:23:24:.:.:0,24,360	0/0:25,0:25:54:.:.:0,54,810	0/0:35,0:35:84:.:.:0,84,856	0/1:1,14:15:0:.:.:585,0,0	0/1:6,11:17:99:.:.:422,0,219	0/0:24,0:24:12:.:.:0,12,180	0/0:29,0:29:66:.:.:0,66,990	0/1:7,7:14:99:.:.:240,0,273	0/0:31,0:31:81:.:.:0,81,1215	0/0:18,0:18:54:.:.:0,54,445	0/0:26,0:26:63:.:.:0,63,945	0/0:20,0:20:48:.:.:0,48,720	0/0:24,0:24:54:.:.:0,54,810	0/0:22,0:22:44:.:.:0,44,501	0/0:36,0:36:86:.:.:0,86,837	0/0:36,0:36:99:.:.:0,105,883	0/0:22,0:22:44:.:.:0,44,516	0/0:29,0:29:39:.:.:0,39,629	0/0:26,0:26:30:.:.:0,30,557	0/0:22,0:22:63:.:.:0,63,945	0/0:26,0:26:72:.:.:0,72,1080	0/0:25,0:25:60:.:.:0,60,900	0/0:43,0:43:99:.:.:0,106,1011	0/0:25,0:25:66:.:.:0,66,990	0/0:24,0:24:60:.:.:0,60,900	0/0:42,0:42:81:.:.:0,81,970	0/0:27,0:27:60:.:.:0,60,622	0/0:27,0:27:78:.:.:0,78,1170	0/0:36,0:36:99:.:.:0,105,883	0/0:32,0:32:29:.:.:0,29,677	0/0:32,0:32:22:.:.:0,22,666	0/0:17,0:17:18:.:.:0,18,270	0/0:24,1:25:30:.:.:0,30,1012	0/1:5,5:10:99:.:.:195,0,195	0/1:16,6:22:99:.:.:190,0,626	0/0:33,0:33:42:.:.:0,42,630	0/1:7,4:11:99:.:.:147,0,237	0/0:24,0:24:29:.:.:0,29,517	0/0:15,0:15:21:.:.:0,21,315	0/0:37,0:37:45:.:.:0,45,675	0/1:11,3:14:93:.:.:93,0,453	0/0:30,0:30:51:.:.:0,51,765	0/0:41,0:41:60:.:.:0,60,900	0/0:33,0:33:33:.:.:0,33,495	0/0:37,0:37:60:.:.:0,60,900	0/0:27,0:27:0:.:.:0,0,436	0/0:23,0:23:39:.:.:0,39,585	0/1:15,10:25:99:.:.:375,0,577	0/0:24,0:24:72:.:.:0,72,631	0/1:15,4:19:99:.:.:123,0,629	0/0:35,0:35:54:.:.:0,54,810	0/0:19,0:19:12:.:.:0,12,392	0/0:34,0:34:36:.:.:0,36,540	0/0:18,0:18:15:.:.:0,15,225	0/0:30,0:30:45:.:.:0,45,675	0/0:24,0:24:30:.:.:0,30,450	0/1:9,4:13:99:.:.:120,0,343	0/0:21,0:21:36:.:.:0,36,540	0/0:28,0:28:78:.:.:0,78,1170
superscaffold43-PCRedited	1116213	.	AC	A	8369.83	.	ANN=A|intron_variant|MODIFIER|(nr)_putative_PREDICTED:_hypothetical_protein_LOC100679860_[Nasonia_vitripennis]|CLUMAR_CG008524|transcript|CLUMAR_CG008524-RA|protein_coding|2/4|c.586-1281delG||||||	GT:AD:DP:GQ:PGT:PID:PL	1/1:0,5:5:15:.:.:126,15,0	0/0:9,0:9:0:.:.:0,0,27	./.:5,0:5:.:.:.:0,0,0	1/1:1,14:15:30:.:.:320,30,0	0/0:26,0:26:26:.:.:0,26,566	0/0:23,0:23:47:.:.:0,47,541	0/0:24,0:24:46:.:.:0,46,560	0/0:35,0:35:61:.:.:0,61,812	0/0:22,0:22:60:.:.:0,60,900	0/0:26,0:26:72:.:.:0,72,681	0/0:27,0:27:81:.:.:0,81,668	0/0:27,0:27:81:.:.:0,81,689	0/0:22,10:32:45:1|0:1116212_AAC_A:0,45,304	0/0:29,0:29:81:.:.:0,81,1215	0/0:31,0:31:71:.:.:0,71,765	0/0:21,0:21:60:.:.:0,60,900	0/0:28,0:28:81:.:.:0,81,1215	0/0:24,0:24:69:.:.:0,69,1035	0/0:35,0:35:99:.:.:0,99,936	0/0:28,0:28:78:.:.:0,78,1170	0/0:17,0:17:26:.:.:0,26,403	0/0:17,0:17:42:.:.:0,42,630	0/1:13,6:19:95:.:.:95,0,131	0/0:24,0:24:57:.:.:0,57,855	0/1:15,6:21:99:.:.:107,0,151	0/0:25,0:25:50:.:.:0,50,614	0/0:26,0:26:72:.:.:0,72,1080	0/0:27,0:27:75:.:.:0,75,1125	0/0:22,0:22:27:.:.:0,27,405	0/0:30,0:30:81:.:.:0,81,1215	0/0:23,0:23:43:.:.:0,43,555	0/0:6,0:6:18:.:.:0,18,148	0/1:14,15:29:99:.:.:338,0,113	0/0:35,0:35:96:.:.:0,96,1440	0/0:12,0:12:0:.:.:0,0,108	1/1:1,12:13:27:.:.:323,27,0	0/0:32,0:32:87:.:.:0,87,1305	0/0:28,0:28:58:.:.:0,58,664	0/1:14,6:20:99:.:.:109,0,141	0/0:27,0:27:75:.:.:0,75,1125	0/0:20,0:20:60:.:.:0,60,492	0/0:26,0:26:75:.:.:0,75,664	1/1:1,14:15:32:.:.:367,32,0	1/1:1,6:7:6:.:.:144,6,0	0/0:39,0:39:99:.:.:0,99,963	0/0:34,0:34:99:.:.:0,99,867	0/0:28,0:28:78:.:.:0,78,1170	0/0:24,0:24:63:.:.:0,63,945	0/0:16,0:16:45:.:.:0,45,675	0/0:35,0:35:86:.:.:0,86,870	0/0:18,0:18:0:.:.:0,0,255	0/0:33,0:33:90:.:.:0,90,1350	0/0:24,0:24:66:.:.:0,66,990	0/0:23,0:23:47:.:.:0,47,545	0/0:18,0:18:48:.:.:0,48,720	0/1:8,8:16:99:.:.:167,0,190	0/0:27,0:27:55:.:.:0,55,635	0/0:33,0:33:90:.:.:0,90,932	0/0:13,0:13:36:.:.:0,36,540	0/0:22,0:22:60:.:.:0,60,658	0/0:26,0:26:75:.:.:0,75,1125	0/0:22,0:22:63:.:.:0,63,543	0/1:12,8:20:99:.:.:153,0,114	0/0:5,0:5:0:.:.:0,0,77	1/1:1,11:12:23:.:.:294,23,0	0/0:18,0:18:54:.:.:0,54,444	0/0:13,0:13:39:.:.:0,39,303	0/0:26,0:26:78:.:.:0,78,678	0/0:40,0:40:37:.:.:0,37,859	0/0:23,0:23:60:.:.:0,60,900	0/0:23,0:23:22:.:.:0,22,507	1/1:0,13:13:39:.:.:356,39,0	0/0:48,0:48:99:.:.:0,99,1154	0/0:24,0:24:46:.:.:0,46,577	0/0:13,0:13:39:.:.:0,39,335	0/0:25,0:25:72:.:.:0,72,1080	0/1:5,2:7:33:.:.:33,0,50	0/0:14,0:14:42:.:.:0,42,345	0/0:30,0:30:64:.:.:0,64,721	0/0:25,0:25:66:.:.:0,66,990	0/0:12,0:12:36:.:.:0,36,297	0/0:30,0:30:90:.:.:0,90,742	0/0:14,0:14:42:.:.:0,42,367	0/0:27,0:27:81:.:.:0,81,690	0/0:22,0:22:40:.:.:0,40,510	0/0:20,0:20:60:.:.:0,60,515	0/1:12,15:27:99:.:.:338,0,99	0/0:28,0:28:81:.:.:0,81,689	0/1:4,5:9:28:.:.:111,0,28	0/0:33,0:33:90:.:.:0,90,1350	0/0:22,0:22:63:.:.:0,63,569	0/1:3,7:10:13:.:.:162,0,13	0/1:17,9:26:99:.:.:176,0,171	0/0:27,0:27:72:.:.:0,72,1080	0/0:33,0:33:73:.:.:0,73,798	0/0:24,0:24:72:.:.:0,72,593	0/0:21,0:21:60:.:.:0,60,900	1/1:4,18:22:8:.:.:448,8,0	1/1:0,13:13:39:.:.:361,39,0	0/0:30,0:30:43:.:.:0,43,678	0/0:20,0:20:60:.:.:0,60,494	0/0:23,0:23:69:.:.:0,69,569	0/1:17,8:25:99:.:.:152,0,166	0/0:19,0:19:51:.:.:0,51,765	0/0:21,0:21:54:.:.:0,54,810	1/1:0,20:20:60:.:.:539,60,0	0/0:48,0:48:99:.:.:0,100,1135	0/0:29,0:29:84:.:.:0,84,1260	0/0:24,0:24:0:.:.:0,0,433	0/0:18,0:18:31:.:.:0,31,416	0/1:17,11:28:99:.:.:210,0,156	0/0:30,0:30:44:.:.:0,44,668	0/1:4,8:12:25:.:.:192,0,25	0/0:13,0:13:33:.:.:0,33,495	0/0:31,0:31:81:.:.:0,81,1215	0/0:16,0:16:45:.:.:0,45,675	0/1:13,13:26:99:.:.:266,0,113	0/0:37,0:37:99:.:.:0,106,1045	0/0:25,0:25:53:.:.:0,53,589	0/0:28,0:28:72:.:.:0,72,1080	0/0:28,0:28:72:.:.:0,72,1080	0/0:31,0:31:87:.:.:0,87,1305	0/0:27,0:27:81:.:.:0,81,679	0/0:33,0:33:72:.:.:0,72,786	0/0:27,0:27:75:.:.:0,75,1125	0/0:32,0:32:90:.:.:0,90,1350	0/0:26,0:26:72:.:.:0,72,1080	0/0:35,0:35:79:.:.:0,79,845	0/0:22,0:22:44:.:.:0,44,513	0/0:25,0:25:72:.:.:0,72,640	0/0:27,0:27:78:.:.:0,78,1170	0/0:40,0:40:99:.:.:0,99,969	0/0:30,0:30:84:.:.:0,84,1260	0/0:28,0:28:81:.:.:0,81,1215	0/0:39,0:39:99:.:.:0,102,1017	0/0:33,0:33:99:.:.:0,99,815	0/0:35,0:35:83:.:.:0,83,851	0/0:27,0:27:72:.:.:0,72,1080	0/0:24,0:24:57:.:.:0,57,855	0/1:7,2:9:24:.:.:24,0,69	0/0:22,0:22:60:.:.:0,60,565	0/0:29,0:29:61:.:.:0,61,683	1/1:1,6:7:6:.:.:121,6,0	0/0:13,0:13:0:.:.:0,0,233	0/1:4,6:10:68:.:.:114,0,68	0/0:15,0:15:0:.:.:0,0,180	1/1:2,13:15:13:.:.:155,13,0	0/0:17,0:17:0:.:.:0,0,134	1/1:1,16:17:6:.:.:352,6,0	0/0:6,0:6:12:.:.:0,12,180	1/1:0,17:17:51:.:.:425,51,0	1/1:2,9:11:5:.:.:175,5,0	0/1:3,9:12:93:.:.:171,0,93	1/1:0,21:21:62:.:.:494,62,0	./.:19,0:19:.:.:.:0,0,0	0/1:6,3:9:50:.:.:50,0,212	0/1:9,14:23:99:.:.:278,0,121	0/0:9,0:9:0:.:.:0,0,129	0/1:5,15:20:11:.:.:297,0,11	0/0:11,0:11:32:.:.:0,32,342	0/0:18,0:18:0:.:.:0,0,148	0/1:23,8:31:90:.:.:90,0,282	0/1:4,2:6:26:.:.:26,0,37	0/0:20,0:20:0:.:.:0,0,266	0/0:15,0:15:0:.:.:0,0,180	0/0:11,0:11:0:.:.:0,0,74	0/1:18,14:32:99:.:.:262,0,153	0/0:26,0:26:72:.:.:0,72,660
superscaffold43-PCRedited	1116708	.	G	A	37360.0	.	ANN=A|intron_variant|MODIFIER|(nr)_putative_PREDICTED:_hypothetical_protein_LOC100679860_[Nasonia_vitripennis]|CLUMAR_CG008524|transcript|CLUMAR_CG008524-RA|protein_coding|2/4|c.586-1775C>T||||||	GT:AD:DP:GQ:PL	0/0:25,0:25:49:0,49,566	0/0:22,0:22:22:0,22,445	0/0:25,0:25:72:0,72,643	0/1:13,9:22:99:149,0,235	1/1:1,29:30:65:710,65,0	1/1:2,25:27:32:592,32,0	1/1:0,19:19:57:484,57,0	1/1:0,11:11:33:287,33,0	0/1:4,9:13:62:197,0,62	0/1:9,12:21:99:251,0,154	0/1:13,13:26:99:253,0,243	0/0:25,0:25:72:0,72,1080	0/1:9,13:22:99:269,0,156	0/1:12,16:28:99:334,0,213	0/0:24,0:24:63:0,63,945	0/0:5,0:5:15:0,15,121	0/0:29,0:29:65:0,65,666	0/0:27,0:27:75:0,75,1125	0/0:26,0:26:51:0,51,603	1/1:0,26:26:78:679,78,0	0/1:7,6:13:99:116,0,174	0/0:11,0:11:33:0,33,269	0/0:21,0:21:60:0,60,588	0/1:9,8:17:99:158,0,171	0/0:18,0:18:54:0,54,469	0/1:10,13:23:99:260,0,178	0/1:8,5:13:92:92,0,164	0/1:7,13:20:99:275,0,110	0/0:11,0:11:33:0,33,263	0/0:22,0:22:63:0,63,945	0/0:12,0:12:36:0,36,294	0/0:13,0:13:13:0,13,271	0/0:29,0:29:60:0,60,664	1/1:1,24:25:50:590,50,0	0/0:15,0:15:45:0,45,371	0/0:24,0:24:69:0,69,1035	1/1:1,20:21:38:536,38,0	0/1:3,15:18:20:331,0,20	0/1:10,11:21:99:208,0,184	0/1:12,6:18:88:88,0,242	0/1:9,11:20:99:222,0,160	0/1:14,5:19:77:77,0,274	0/0:20,0:20:60:0,60,513	0/0:19,0:19:31:0,31,413	1/1:1,25:26:53:617,53,0	0/1:8,19:27:99:415,0,116	0/0:19,0:19:31:0,31,416	0/1:8,11:19:99:223,0,126	0/1:8,13:21:99:256,0,128	0/0:37,0:37:84:0,84,862	0/0:24,0:24:66:0,66,990	1/1:0,24:24:72:617,72,0	0/1:12,13:25:99:249,0,221	1/1:0,27:27:81:678,81,0	0/1:3,21:24:4:467,0,4	0/0:27,0:27:4:0,4,512	0/1:6,7:13:99:146,0,109	0/1:16,13:29:99:256,0,301	0/1:5,6:11:90:119,0,90	0/0:24,0:24:72:0,72,611	0/1:11,12:23:99:243,0,192	1/1:0,19:19:57:486,57,0	0/1:11,8:19:99:154,0,177	0/0:27,0:27:62:0,62,670	0/0:21,0:21:63:0,63,512	1/1:0,21:21:63:550,63,0	0/0:21,0:21:60:0,60,900	0/1:14,10:24:99:173,0,264	0/1:22,6:28:70:70,0,454	1/1:0,21:21:63:553,63,0	0/1:3,19:22:8:436,0,8	0/0:23,0:23:69:0,69,588	0/1:5,11:16:75:213,0,75	1/1:0,30:30:90:773,90,0	1/1:1,8:9:2:169,2,0	0/1:5,10:15:78:211,0,78	0/0:14,0:14:39:0,39,585	1/1:0,12:12:36:308,36,0	0/1:8,8:16:99:156,0,139	0/1:5,10:15:79:190,0,79	0/1:9,8:17:99:151,0,176	0/1:14,14:28:99:275,0,250	1/1:0,12:12:36:308,36,0	1/1:0,12:12:36:290,36,0	0/1:15,14:29:99:271,0,289	0/0:26,0:26:72:0,72,664	0/0:23,0:23:0:0,0,417	1/1:0,20:20:60:513,60,0	0/0:17,0:17:0:0,0,315	1/1:0,18:18:54:451,54,0	1/1:0,31:31:93:800,93,0	0/0:26,0:26:66:0,66,990	0/1:23,5:28:46:46,0,483	0/1:8,7:15:99:123,0,147	0/1:14,11:25:99:207,0,265	0/1:11,7:18:99:119,0,217	1/1:0,9:9:27:223,27,0	0/0:20,0:20:57:0,57,855	0/0:17,0:17:51:0,51,420	1/1:0,11:11:33:286,33,0	1/1:0,14:14:42:357,42,0	0/0:24,0:24:18:0,18,498	0/0:24,0:24:46:0,46,540	0/1:11,7:18:99:129,0,217	0/0:13,0:13:13:0,13,271	0/0:26,0:26:75:0,75,1125	0/1:14,14:28:99:284,0,247	1/1:1,32:33:74:818,74,0	0/0:13,0:13:13:0,13,265	0/0:18,0:18:28:0,28,395	1/1:2,25:27:31:569,31,0	1/1:2,16:18:5:361,5,0	0/0:18,0:18:54:0,54,460	0/0:20,0:20:34:0,34,444	1/1:1,13:14:17:304,17,0	0/1:10,7:17:99:120,0,201	0/0:21,0:21:11:0,11,420	1/1:0,17:17:51:441,51,0	1/1:0,15:15:45:377,45,0	1/1:0,19:19:57:476,57,0	1/1:1,33:34:77:794,77,0	1/1:0,33:33:99:817,99,0	1/1:0,29:29:87:703,87,0	1/1:0,28:28:84:713,84,0	1/1:0,33:33:99:848,99,0	1/1:0,24:24:72:612,72,0	1/1:0,24:24:72:624,72,0	0/1:6,9:15:99:186,0,103	1/1:0,22:22:66:562,66,0	1/1:0,30:30:90:770,90,0	1/1:0,19:19:57:500,57,0	0/1:11,23:34:99:470,0,168	1/1:0,15:15:45:378,45,0	1/1:0,14:14:42:359,42,0	1/1:0,41:41:99:1050,123,0	1/1:0,24:24:72:590,72,0	1/1:0,14:14:42:351,42,0	1/1:0,38:38:99:934,114,0	1/1:0,13:13:39:333,39,0	0/0:23,0:23:46:0,46,521	1/1:0,14:14:42:351,42,0	1/1:1,12:13:14:274,14,0	0/0:19,0:19:35:0,35,420	0/0:26,0:26:75:0,75,1125	0/0:34,0:34:93:0,93,1395	0/0:36,0:36:99:0,99,1485	0/0:27,0:27:72:0,72,1080	0/0:22,0:22:60:0,60,900	0/0:15,0:15:42:0,42,630	0/0:15,0:15:45:0,45,371	0/0:31,0:31:90:0,90,765	0/0:33,0:33:22:0,22,666	0/1:14,11:25:99:208,0,255	0/0:26,0:26:69:0,69,1035	0/0:32,0:32:84:0,84,1260	0/0:28,0:28:78:0,78,1170	0/0:27,0:27:75:0,75,1125	0/0:23,0:23:60:0,60,900	0/0:32,0:32:87:0,87,1305	0/0:34,0:34:99:0,99,1485	0/0:33,0:33:73:0,73,761	0/1:17,18:35:99:353,0,312	0/0:14,0:14:42:0,42,342	0/0:23,0:23:63:0,63,945	0/0:19,0:19:48:0,48,720	0/0:28,0:28:78:0,78,1170	1/1:0,24:24:72:614,72,0	1/1:0,25:25:75:631,75,0
superscaffold43-PCRedited	1117453	.	TGTTC	T	52200.1	.	ANN=T|intron_variant|MODIFIER|(nr)_putative_PREDICTED:_hypothetical_protein_LOC100679860_[Nasonia_vitripennis]|CLUMAR_CG008524|transcript|CLUMAR_CG008524-RA|protein_coding|2/4|c.586-2524_586-2521delGAAC||||||	GT:AD:DP:GQ:PL	1/1:0,8:8:24:360,24,0	1/1:0,13:13:39:530,39,0	0/1:3,12:15:65:489,0,65	0/1:4,11:15:99:425,0,101	0/1:10,1:11:12:12,0,334	0/0:34,0:34:30:0,30,723	0/0:24,0:24:13:0,13,504	0/0:19,0:19:0:0,0,323	0/1:5,9:14:99:363,0,142	1/1:0,18:18:54:786,54,0	1/1:0,23:23:69:1035,69,0	0/1:17,10:27:99:369,0,552	0/1:15,10:25:99:375,0,469	1/1:0,26:26:78:1170,78,0	0/1:12,7:19:99:252,0,361	0/1:10,5:15:99:180,0,302	0/1:11,15:26:99:588,0,327	1/1:0,21:21:63:921,63,0	0/1:7,9:16:99:330,0,178	1/1:0,29:29:87:1305,87,0	1/1:1,16:17:14:677,14,0	0/1:12,13:25:99:510,0,371	0/1:13,15:28:99:591,0,361	0/1:10,15:25:99:600,0,290	1/1:0,21:21:63:928,63,0	1/1:0,18:18:54:780,54,0	1/1:0,26:26:78:1143,78,0	1/1:0,18:18:54:810,54,0	0/1:9,9:18:99:348,0,278	0/1:8,17:25:99:690,0,213	0/1:8,6:14:99:228,0,254	0/1:1,3:4:25:123,0,25	0/0:20,0:20:34:0,34,468	0/0:35,0:35:25:0,25,756	0/1:3,16:19:52:663,0,52	0/1:14,8:22:99:294,0,434	0/0:19,0:19:30:0,30,443	0/0:23,0:23:20:0,20,479	0/1:7,13:20:99:525,0,198	0/0:17,0:17:3:0,3,332	0/0:23,0:23:47:0,47,522	0/0:21,0:21:0:0,0,329	0/1:11,6:17:99:219,0,352	0/1:3,15:18:58:621,0,58	0/0:34,0:34:21:0,21,731	0/1:4,3:7:99:114,0,125	1/1:0,8:8:24:352,24,0	0/0:22,0:22:44:0,44,510	0/0:18,0:18:30:0,30,417	0/1:9,6:15:99:225,0,286	1/1:0,16:16:48:720,48,0	0/0:28,0:28:10:0,10,563	0/0:29,0:29:0:0,0,463	0/0:22,0:22:66:0,66,543	0/0:12,0:12:10:0,10,262	1/1:1,21:22:29:908,29,0	0/0:29,0:29:10:0,10,602	0/0:19,0:19:0:0,0,327	0/1:3,4:7:88:159,0,88	0/1:6,6:12:99:228,0,187	0/1:10,8:18:99:300,0,318	0/0:17,0:17:27:0,27,384	0/1:6,14:20:99:570,0,161	1/1:0,15:15:45:669,45,0	0/1:7,8:15:99:313,0,193	0/0:21,0:21:39:0,39,486	1/1:0,11:11:33:495,33,0	0/0:20,0:20:0:0,0,360	0/1:12,5:17:99:174,0,391	0/1:6,11:17:99:444,0,172	0/0:32,0:32:70:0,70,764	1/1:0,16:16:48:627,48,0	0/1:7,16:23:99:651,0,179	0/0:34,0:34:4:0,4,680	0/0:19,0:19:12:0,12,386	1/1:0,12:12:36:537,36,0	1/1:0,10:10:30:450,30,0	0/0:17,0:17:2:0,2,345	0/0:19,0:19:57:0,57,470	0/0:26,0:26:7:0,7,509	0/1:4,5:9:99:198,0,120	0/1:6,9:15:99:360,0,155	0/0:18,0:18:30:0,30,410	0/0:24,0:24:14:0,14,486	0/0:23,0:23:0:0,0,390	0/1:7,9:16:99:357,0,196	0/1:7,7:14:99:273,0,206	0/0:18,0:18:51:0,51,765	0/1:9,6:15:99:225,0,284	0/0:40,0:40:3:0,3,778	0/0:20,0:20:36:0,36,477	1/1:1,18:19:20:773,20,0	0/1:3,8:11:74:324,0,74	0/0:27,0:27:6:0,6,550	0/1:12,2:14:48:48,0,401	0/0:21,0:21:37:0,37,486	0/0:24,0:24:0:0,0,424	1/1:1,13:14:5:542,5,0	1/1:0,12:12:36:540,36,0	0/0:15,0:15:0:0,0,239	0/0:19,0:19:0:0,0,333	0/1:6,8:14:99:316,0,179	1/1:0,20:20:60:892,60,0	0/0:25,0:25:4:0,4,506	0/0:27,0:27:56:0,56,662	1/1:1,16:17:15:660,15,0	0/1:4,7:11:99:282,0,104	0/0:33,0:33:26:0,26,709	1/1:0,12:12:36:540,36,0	0/0:17,0:17:25:0,25,396	0/1:14,14:28:99:546,0,419	0/0:31,0:31:0:0,0,492	0/1:4,9:13:99:363,0,105	0/1:10,8:18:99:278,0,288	0/0:20,0:20:0:0,0,356	0/0:25,0:25:24:0,24,546	0/0:20,0:20:12:0,12,393	0/0:32,0:32:71:0,71,744	0/0:22,0:22:0:0,0,355	0/0:25,0:25:5:0,5,496	0/0:24,0:24:5:0,5,459	0/1:12,6:18:99:216,0,387	0/0:17,0:17:28:0,28,383	0/0:22,0:22:0:0,0,376	0/0:35,0:35:0:0,0,586	0/0:30,0:30:0:0,0,485	0/0:19,0:19:0:0,0,339	0/0:33,0:33:0:0,0,614	0/0:25,0:25:51:0,51,588	0/0:24,0:24:27:0,27,518	0/0:20,0:20:0:0,0,357	0/0:38,0:38:24:0,24,767	0/0:24,0:24:0:0,0,412	0/0:33,0:33:50:0,50,737	0/0:29,0:29:42:0,42,639	0/0:19,0:19:0:0,0,324	0/0:20,0:20:0:0,0,303	0/0:14,0:14:17:0,17,309	0/0:11,0:11:0:0,0,180	1/1:0,18:18:54:795,54,0	0/0:12,0:12:14:0,14,255	0/0:11,0:11:9:0,9,233	1/1:0,19:19:57:855,57,0	1/1:0,20:20:60:900,60,0	1/1:0,14:14:42:606,42,0	1/1:0,22:22:66:962,66,0	1/1:0,14:14:42:609,42,0	1/1:0,12:12:36:540,36,0	1/1:0,15:15:45:671,45,0	1/1:0,16:16:48:720,48,0	0/1:1,8:9:10:333,0,10	0/1:2,19:21:11:792,0,11	1/1:0,22:22:66:984,66,0	1/1:0,22:22:66:987,66,0	1/1:0,9:9:27:380,27,0	1/1:1,12:13:2:503,2,0	1/1:0,18:18:54:785,54,0	1/1:0,15:15:45:672,45,0	1/1:1,19:20:36:828,36,0	1/1:0,12:12:36:540,36,0	1/1:0,26:26:78:1170,78,0	1/1:0,10:10:30:422,30,0	1/1:0,12:12:36:511,36,0	1/1:0,17:17:51:765,51,0	1/1:0,13:13:39:585,39,0	1/1:1,19:20:23:818,23,0	0/1:13,8:21:99:297,0,418	0/0:18,0:18:0:0,0,300
superscaffold43-PCRedited	1117872	.	G	A	20534.1	.	ANN=A|intron_variant|MODIFIER|(nr)_putative_PREDICTED:_hypothetical_protein_LOC100679860_[Nasonia_vitripennis]|CLUMAR_CG008524|transcript|CLUMAR_CG008524-RA|protein_coding|2/4|c.585+2697C>T||||||	GT:AD:DP:GQ:PL	0/1:17,6:23:45:45,0,316	1/1:2,19:21:29:476,29,0	0/1:8,9:17:99:161,0,140	0/0:24,0:24:27:0,27,487	0/0:19,0:19:0:0,0,322	0/0:28,0:28:61:0,61,642	0/0:26,0:26:30:0,30,546	0/0:15,0:15:19:0,19,320	0/1:14,8:22:99:118,0,258	1/1:0,24:24:72:604,72,0	0/1:12,8:20:99:145,0,234	0/0:28,0:28:81:0,81,692	0/0:33,0:33:90:0,90,1350	0/1:13,18:31:99:356,0,225	0/1:13,16:29:99:313,0,219	0/0:22,0:22:60:0,60,900	0/1:17,12:29:99:212,0,327	1/1:0,32:32:94:744,94,0	0/1:14,13:27:99:249,0,245	0/1:15,14:29:99:213,0,282	1/1:0,22:22:66:562,66,0	0/0:10,0:10:30:0,30,247	0/0:29,0:29:7:0,7,563	0/1:12,9:21:99:150,0,231	0/1:7,9:16:99:187,0,123	1/1:0,22:22:66:558,66,0	0/0:40,0:40:99:0,106,1070	1/1:1,32:33:75:789,75,0	0/0:10,0:10:27:0,27,405	0/1:6,13:19:89:278,0,89	0/1:12,5:17:79:79,0,243	1/1:1,11:12:11:248,11,0	0/0:24,0:24:72:0,72,593	0/0:36,0:36:99:0,102,1530	0/1:11,9:20:99:165,0,207	0/1:12,9:21:99:161,0,227	0/0:16,0:16:45:0,45,675	0/0:23,0:23:63:0,63,945	0/0:33,0:33:50:0,50,718	0/0:14,0:14:39:0,39,585	0/0:19,0:19:35:0,35,437	0/0:21,0:21:63:0,63,517	0/1:9,12:21:99:230,0,136	0/1:6,12:18:93:227,0,93	0/0:33,0:33:83:0,83,843	0/0:28,0:28:7:0,7,541	1/1:0,11:11:33:276,33,0	0/0:21,0:21:37:0,37,468	0/0:20,0:20:60:0,60,509	0/0:38,0:38:99:0,111,1665	0/1:4,5:9:49:99,0,49	0/0:16,0:16:48:0,48,396	0/0:24,0:24:46:0,46,539	0/0:14,0:14:36:0,36,540	0/0:25,0:25:72:0,72,640	0/1:12,7:19:99:118,0,202	0/0:25,0:25:75:0,75,618	0/0:22,0:22:63:0,63,544	0/1:8,6:14:99:108,0,151	0/0:23,0:23:60:0,60,586	0/0:24,0:24:46:0,46,540	0/0:22,0:22:60:0,60,900	0/0:27,0:27:72:0,72,1080	1/1:0,24:24:72:592,72,0	1/1:1,14:15:20:314,20,0	0/0:25,0:25:75:0,75,611	1/1:0,11:11:33:269,33,0	0/0:29,0:29:61:0,61,667	0/1:10,5:15:78:78,0,197	0/0:21,0:21:60:0,60,566	0/0:25,0:25:60:0,60,900	0/1:15,12:27:99:203,0,273	0/0:33,0:33:22:0,22,655	0/0:26,0:26:69:0,69,1035	0/0:6,0:6:18:0,18,148	0/1:5,9:14:65:183,0,65	0/1:5,11:16:74:228,0,74	0/0:16,0:16:45:0,45,675	0/0:15,0:15:45:0,45,370	0/0:37,0:37:99:0,99,944	0/1:12,9:21:99:163,0,220	0/0:14,0:14:42:0,42,339	0/0:22,0:22:60:0,60,541	0/0:20,0:20:51:0,51,765	0/0:16,0:16:45:0,45,675	0/1:13,14:27:99:271,0,236	0/0:38,0:38:99:0,105,936	0/0:31,0:31:71:0,71,743	0/1:6,5:11:91:91,0,108	0/0:10,0:10:27:0,27,405	0/0:27,0:27:81:0,81,667	0/1:6,10:16:98:201,0,98	0/1:9,10:19:99:194,0,154	0/0:18,0:18:54:0,54,445	0/0:22,0:22:40:0,40,494	0/0:17,0:17:51:0,51,417	0/0:29,0:29:81:0,81,711	0/1:11,10:21:99:193,0,205	0/0:14,0:14:39:0,39,585	0/0:15,0:15:19:0,19,320	0/0:21,0:21:60:0,60,900	0/1:12,11:23:99:207,0,202	0/1:14,13:27:99:232,0,252	0/0:28,0:28:84:0,84,693	0/0:20,0:20:54:0,54,810	0/0:19,0:19:22:0,22,409	0/0:35,0:35:93:0,93,1395	0/0:28,0:28:78:0,78,1170	1/1:0,6:6:18:151,18,0	0/0:15,0:15:45:0,45,371	0/0:24,0:24:69:0,69,1035	0/0:32,0:32:87:0,87,1305	0/1:15,11:26:99:196,0,286	0/1:15,6:21:87:87,0,286	0/0:20,0:20:60:0,60,510	0/0:28,0:28:84:0,84,692	0/1:7,5:12:88:88,0,126	0/0:22,0:22:63:0,63,945	0/0:29,0:29:87:0,87,708	0/0:26,0:26:53:0,53,593	0/0:24,0:24:72:0,72,593	0/0:25,0:25:23:0,23,513	0/0:25,0:25:72:0,72,619	0/0:31,0:31:70:0,70,719	0/0:32,0:32:90:0,90,1350	0/0:24,0:24:69:0,69,1035	0/0:13,0:13:39:0,39,321	0/0:24,0:24:66:0,66,990	0/0:20,0:20:60:0,60,492	0/0:32,0:32:93:0,93,1395	0/0:26,0:26:78:0,78,642	0/0:40,0:40:99:0,103,982	0/0:33,0:33:93:0,93,1395	0/0:30,0:30:84:0,84,1260	0/0:42,0:42:99:0,100,981	0/0:27,0:27:78:0,78,1170	0/0:33,0:33:0:0,0,611	0/0:21,0:21:60:0,60,519	0/0:24,0:24:72:0,72,592	1/1:1,26:27:57:604,57,0	0/0:14,0:14:42:0,42,346	0/0:19,0:19:57:0,57,464	0/0:17,0:17:48:0,48,720	1/1:2,21:23:36:474,36,0	0/1:11,12:23:99:222,0,196	1/1:0,15:15:45:368,45,0	0/0:23,0:23:48:0,48,520	1/1:0,29:29:87:732,87,0	0/1:12,6:18:94:94,0,236	1/1:1,11:12:11:244,11,0	1/1:0,25:25:75:603,75,0	0/1:9,19:28:99:387,0,124	0/1:17,11:28:99:191,0,328	0/1:22,4:26:21:21,0,441	0/0:8,0:8:21:0,21,315	1/1:2,21:23:21:469,21,0	0/1:11,15:26:99:272,0,172	1/1:0,43:43:99:1066,129,0	0/1:17,13:30:99:221,0,296	1/1:0,24:24:71:573,71,0	1/1:1,20:21:39:452,39,0	0/1:9,15:24:99:299,0,146	0/1:9,5:14:83:83,0,172	1/1:0,30:30:90:730,90,0	1/1:1,28:29:63:659,63,0	1/1:0,29:29:86:689,86,0	0/0:31,0:31:87:0,87,1305	0/0:33,0:33:96:0,96,1440
superscaffold43-PCRedited	1118313	.	T	G	27249.2	.	ANN=G|intron_variant|MODIFIER|(nr)_putative_PREDICTED:_hypothetical_protein_LOC100679860_[Nasonia_vitripennis]|CLUMAR_CG008524|transcript|CLUMAR_CG008524-RA|protein_coding|2/4|c.585+2256A>C||||||	GT:AD:DP:GQ:PL	0/1:16,14:30:99:250,0,321	1/1:0,13:13:39:316,39,0	0/1:9,7:16:99:123,0,183	0/1:7,16:23:99:316,0,109	0/0:31,0:31:47:0,47,714	0/0:20,0:20:35:0,35,464	0/0:28,0:28:81:0,81,1215	0/0:34,0:34:90:0,90,1350	1/1:1,19:20:36:459,36,0	1/1:2,25:27:30:578,30,0	0/1:15,11:26:99:194,0,314	0/0:27,0:27:58:0,58,658	0/0:33,0:33:90:0,90,1350	0/1:9,19:28:99:385,0,151	0/1:8,16:24:99:321,0,126	0/0:22,0:22:60:0,60,572	0/1:11,12:23:99:232,0,207	1/1:0,26:26:78:630,78,0	0/1:11,15:26:99:298,0,212	0/1:14,23:37:99:468,0,245	0/1:15,8:23:99:122,0,327	0/0:17,0:17:51:0,51,418	0/0:24,0:24:72:0,72,593	0/1:15,16:31:99:301,0,297	0/0:39,0:39:94:0,94,991	1/1:0,27:27:81:671,81,0	0/1:13,16:29:99:316,0,253	0/1:5,33:38:20:709,0,20	0/0:18,0:18:54:0,54,460	0/1:8,19:27:99:387,0,128	0/0:29,0:29:84:0,84,1260	1/1:0,6:6:18:148,18,0	0/0:21,0:21:60:0,60,516	0/0:23,0:23:57:0,57,855	0/1:5,17:22:66:361,0,66	0/1:20,13:33:99:222,0,393	0/0:19,0:19:31:0,31,448	0/0:13,0:13:36:0,36,540	0/0:21,0:21:16:0,16,446	0/0:19,0:19:31:0,31,431	0/0:17,0:17:51:0,51,436	0/0:21,0:21:60:0,60,900	0/1:12,12:24:99:224,0,238	1/1:0,23:23:69:567,69,0	0/0:36,0:36:99:0,105,1575	0/0:18,0:18:0:0,0,320	1/1:0,15:15:45:370,45,0	0/0:22,0:22:31:0,31,483	0/0:24,0:24:50:0,50,576	0/0:29,0:29:81:0,81,1215	1/1:0,14:14:42:346,42,0	0/0:20,0:20:60:0,60,507	0/0:19,0:19:54:0,54,810	0/0:17,0:17:28:0,28,392	0/0:32,0:32:47:0,47,732	0/1:23,6:29:62:62,0,518	0/0:21,0:21:60:0,60,552	0/0:31,0:31:73:0,73,767	1/1:0,10:10:30:244,30,0	0/0:18,0:18:29:0,29,413	0/1:10,8:18:99:143,0,204	0/0:20,0:20:60:0,60,495	0/0:21,0:21:60:0,60,519	1/1:0,19:19:57:475,57,0	1/1:0,14:14:42:353,42,0	0/0:24,0:24:37:0,37,532	1/1:0,20:20:60:484,60,0	0/0:39,0:39:43:0,43,861	0/1:5,26:31:38:557,0,38	0/0:27,0:27:59:0,59,661	0/0:26,0:26:75:0,75,1125	0/1:8,11:19:99:214,0,148	0/0:21,0:21:38:0,38,510	0/0:29,0:29:38:0,38,656	0/0:20,0:20:37:0,37,445	0/1:7,5:12:87:87,0,146	0/1:14,18:32:99:360,0,262	0/0:16,0:16:45:0,45,675	0/0:26,0:26:75:0,75,1125	0/1:23,6:29:67:67,0,498	0/1:3,5:8:55:102,0,55	0/0:21,0:21:57:0,57,855	0/0:15,0:15:45:0,45,364	0/0:29,0:29:81:0,81,1215	0/0:13,0:13:36:0,36,540	1/1:0,26:26:78:622,78,0	0/0:17,0:17:51:0,51,420	0/0:25,0:25:72:0,72,618	0/1:4,16:20:45:341,0,45	0/0:18,0:18:54:0,54,443	0/0:14,0:14:33:0,33,495	1/1:2,26:28:31:603,31,0	0/1:18,18:36:99:334,0,362	1/1:0,21:21:63:529,63,0	0/1:15,10:25:99:172,0,302	0/0:27,0:27:72:0,72,1080	0/0:18,0:18:51:0,51,765	0/1:7,7:14:99:134,0,133	1/1:2,21:23:16:465,16,0	0/0:14,0:14:42:0,42,343	0/0:21,0:21:57:0,57,855	0/1:8,13:21:99:258,0,148	0/0:31,0:31:43:0,43,695	0/0:24,0:24:49:0,49,577	0/0:13,0:13:0:0,0,168	0/0:34,0:34:52:0,52,782	0/0:18,0:18:54:0,54,445	0/0:32,0:32:84:0,84,1260	0/1:6,4:10:71:71,0,126	0/0:11,0:11:30:0,30,450	0/0:32,0:32:90:0,90,1350	0/0:36,0:36:96:0,96,1440	0/1:12,9:21:99:167,0,250	0/1:15,10:25:99:174,0,302	0/0:21,0:21:57:0,57,855	0/0:20,0:20:57:0,57,855	1/1:0,17:17:50:408,50,0	0/0:19,0:19:57:0,57,470	0/0:17,0:17:28:0,28,384	0/0:22,0:22:60:0,60,566	0/0:18,0:18:54:0,54,442	0/0:37,0:37:99:0,105,1575	0/0:20,0:20:57:0,57,855	0/0:35,0:35:99:0,99,1485	0/0:30,0:30:68:0,68,739	0/0:20,0:20:60:0,60,512	0/0:17,0:17:51:0,51,420	0/0:25,0:25:72:0,72,1080	0/0:23,0:23:63:0,63,945	0/0:24,0:24:72:0,72,614	0/0:18,0:18:48:0,48,720	0/0:39,0:39:99:0,114,1710	0/0:25,0:25:72:0,72,623	0/0:28,0:28:81:0,81,1215	0/0:32,0:32:93:0,93,1395	0/0:18,0:18:54:0,54,452	0/0:28,0:28:84:0,84,701	0/0:27,0:27:75:0,75,1125	0/0:24,0:24:49:0,49,564	1/1:2,37:39:66:911,66,0	0/0:11,0:11:33:0,33,272	0/0:16,0:16:48:0,48,395	0/1:7,13:20:99:260,0,120	1/1:0,32:32:96:805,96,0	0/1:20,26:46:99:499,0,376	1/1:0,28:28:84:668,84,0	0/0:30,0:30:40:0,40,665	1/1:2,29:31:42:674,42,0	0/1:10,18:28:99:360,0,169	1/1:0,15:15:45:370,45,0	1/1:0,23:23:69:566,69,0	0/1:10,14:24:99:277,0,188	0/1:10,18:28:99:360,0,155	0/0:27,0:27:31:0,31,582	0/1:5,14:19:70:271,0,70	1/1:0,28:28:83:688,83,0	0/1:10,14:24:99:252,0,185	1/1:1,26:27:55:628,55,0	0/1:10,13:23:99:242,0,192	1/1:1,30:31:67:699,67,0	1/1:2,31:33:47:713,47,0	0/1:15,10:25:99:172,0,280	0/1:16,14:30:99:238,0,327	1/1:0,18:18:54:452,54,0	1/1:1,32:33:73:763,73,0	1/1:1,20:21:36:420,36,0	0/0:32,0:32:73:0,73,742	0/0:28,0:28:62:0,62,636
superscaffold43-PCRedited	1118508	.	A	C	6668.4	.	ANN=C|intron_variant|MODIFIER|(nr)_putative_PREDICTED:_hypothetical_protein_LOC100679860_[Nasonia_vitripennis]|CLUMAR_CG008524|transcript|CLUMAR_CG008524-RA|protein_coding|2/4|c.585+2061T>G||||||	GT:AD:DP:GQ:PGT:PID:PL	0/0:25,0:25:52:.:.:0,52,592	0/0:22,0:22:44:.:.:0,44,516	0/0:21,0:21:63:.:.:0,63,534	0/0:30,0:30:65:.:.:0,65,709	1/1:0,14:14:41:1|1:1118508_A_C:581,41,0	0/1:2,10:12:15:.:.:208,0,15	1/1:1,14:15:20:1|1:1118508_A_C:567,20,0	0/0:34,0:34:99:.:.:0,102,866	0/0:32,0:32:90:.:.:0,90,1350	0/0:27,0:27:56:.:.:0,56,655	0/0:31,0:31:80:.:.:0,80,835	0/0:26,0:26:66:.:.:0,66,990	0/1:14,10:24:99:.:.:316,0,558	0/0:28,0:28:75:.:.:0,75,1125	0/0:26,0:26:72:.:.:0,72,1080	0/0:32,0:32:73:.:.:0,73,773	0/0:31,0:31:90:.:.:0,90,1350	0/0:27,0:27:66:.:.:0,66,990	0/0:28,0:28:84:.:.:0,84,719	0/0:23,0:23:66:.:.:0,66,587	0/0:14,0:14:36:.:.:0,36,540	0/0:15,0:15:45:.:.:0,45,371	0/0:38,0:38:44:.:.:0,44,821	0/0:17,0:17:48:.:.:0,48,720	0/0:30,0:30:81:.:.:0,81,1215	0/0:25,0:25:72:.:.:0,72,638	0/0:36,0:36:99:.:.:0,105,937	0/0:20,0:20:54:.:.:0,54,810	0/0:22,0:22:57:.:.:0,57,855	0/0:38,0:38:99:.:.:0,102,1530	0/0:28,0:28:81:.:.:0,81,749	0/0:18,0:18:48:.:.:0,48,720	0/0:18,0:18:19:.:.:0,19,386	0/0:28,0:28:81:.:.:0,81,1215	0/0:19,0:19:45:.:.:0,45,675	0/0:32,0:32:90:.:.:0,90,1350	1/1:1,19:20:42:1|1:1118508_A_C:705,42,0	0/1:8,9:17:99:.:.:168,0,153	0/0:24,0:24:63:.:.:0,63,945	0/0:23,0:23:63:.:.:0,63,945	0/0:22,0:22:57:.:.:0,57,855	0/0:14,0:14:36:.:.:0,36,540	0/0:18,0:18:51:.:.:0,51,765	0/0:29,0:29:84:.:.:0,84,1260	0/1:8,14:22:99:.:.:532,0,294	0/0:11,0:11:34:.:.:0,34,496	0/0:18,0:18:48:.:.:0,48,720	0/0:20,0:20:60:.:.:0,60,512	0/0:25,0:25:54:.:.:0,54,810	0/0:17,0:17:48:.:.:0,48,720	0/0:14,0:14:39:.:.:0,39,585	0/1:6,11:17:99:.:.:193,0,105	0/1:4,3:7:53:.:.:53,0,83	0/0:9,0:9:2:.:.:0,2,181	0/0:29,0:29:81:.:.:0,81,1215	0/0:39,0:39:99:.:.:0,99,937	0/0:12,0:12:33:.:.:0,33,495	0/0:18,0:18:54:.:.:0,54,445	0/0:8,0:8:24:.:.:0,24,194	0/1:10,6:16:89:.:.:89,0,246	0/1:11,5:16:75:.:.:75,0,223	0/0:16,0:16:48:.:.:0,48,407	0/0:23,0:23:69:.:.:0,69,566	0/0:29,0:29:84:.:.:0,84,743	0/0:20,0:20:60:.:.:0,60,492	0/1:11,15:26:99:.:.:274,0,187	0/0:14,0:14:42:.:.:0,42,336	0/1:15,4:19:26:.:.:26,0,334	0/1:15,4:19:41:.:.:41,0,366	0/0:21,0:21:60:.:.:0,60,546	0/0:20,0:20:54:.:.:0,54,810	0/0:22,0:22:63:.:.:0,63,538	0/1:11,10:21:99:.:.:182,0,228	0/1:16,12:28:99:.:.:210,0,318	0/0:19,0:19:57:.:.:0,57,470	0/0:17,0:17:51:.:.:0,51,420	0/0:27,0:27:81:.:.:0,81,660	0/0:21,0:21:63:.:.:0,63,534	0/1:15,8:23:99:.:.:291,0,559	0/0:33,0:33:93:.:.:0,93,1395	0/0:6,0:6:18:.:.:0,18,148	0/1:6,7:13:99:.:.:276,0,231	0/1:9,11:20:99:.:.:208,0,178	0/0:32,0:32:90:.:.:0,90,1350	0/0:11,1:12:11:.:.:0,11,274	0/0:24,0:24:69:.:.:0,69,1035	0/0:27,0:27:78:.:.:0,78,1170	0/0:25,0:25:75:.:.:0,75,633	0/0:17,0:17:48:.:.:0,48,720	0/1:12,4:16:50:.:.:50,0,255	0/1:17,7:24:99:.:.:99,0,369	0/0:25,0:25:72:.:.:0,72,1080	0/0:40,0:40:99:.:.:0,101,987	0/0:25,0:25:75:.:.:0,75,615	0/0:20,0:20:60:.:.:0,60,506	0/0:30,0:30:72:.:.:0,72,1080	0/1:12,9:21:99:.:.:158,0,262	0/0:21,0:21:57:.:.:0,57,855	0/0:23,0:23:60:.:.:0,60,900	1/1:1,11:12:32:1|1:1118508_A_C:466,32,0	0/1:4,12:16:57:.:.:229,0,57	0/0:13,0:13:33:.:.:0,33,495	0/0:26,0:26:72:.:.:0,72,1080	0/0:32,0:32:93:.:.:0,93,1395	0/0:24,0:24:60:.:.:0,60,900	0/0:31,0:31:78:.:.:0,78,1170	0/0:18,0:18:48:.:.:0,48,720	0/0:23,0:23:60:.:.:0,60,900	0/0:14,0:14:39:.:.:0,39,585	1/1:0,4:4:12:1|1:1118508_A_C:157,12,0	0/0:33,0:33:81:.:.:0,81,1215	0/0:32,0:32:93:.:.:0,93,1395	0/0:38,0:38:79:.:.:0,79,874	0/0:18,0:18:54:.:.:0,54,463	0/1:7,9:16:99:.:.:172,0,137	0/1:3,16:19:78:.:.:616,0,78	0/0:15,0:15:45:.:.:0,45,367	0/0:30,0:30:90:.:.:0,90,773	0/0:27,0:27:78:.:.:0,78,1170	0/0:17,0:17:42:.:.:0,42,630	0/0:14,0:14:42:.:.:0,42,360	0/0:21,0:21:54:.:.:0,54,810	0/0:26,0:26:72:.:.:0,72,1080	0/0:36,0:36:93:.:.:0,93,1395	0/0:34,0:34:55:.:.:0,55,769	0/0:18,0:18:30:.:.:0,30,397	0/0:32,0:32:71:.:.:0,71,741	0/0:19,0:19:54:.:.:0,54,810	0/0:29,0:29:52:.:.:0,52,655	0/0:19,0:19:34:.:.:0,34,438	0/0:32,0:32:90:.:.:0,90,1350	0/0:25,0:25:66:.:.:0,66,990	0/0:36,0:36:61:.:.:0,61,821	0/0:17,0:17:45:.:.:0,45,675	0/0:43,0:43:99:.:.:0,108,1030	0/0:27,0:27:63:.:.:0,63,945	0/0:24,0:24:69:.:.:0,69,1035	0/0:25,0:25:53:.:.:0,53,589	0/0:22,0:22:60:.:.:0,60,900	0/0:36,0:36:99:.:.:0,108,942	0/1:6,4:10:68:.:.:68,0,123	0/1:5,4:9:70:.:.:70,0,100	0/0:19,0:19:54:.:.:0,54,810	0/0:28,0:28:81:.:.:0,81,716	0/0:30,0:30:71:.:.:0,71,745	0/0:23,0:23:60:.:.:0,60,648	0/0:26,0:26:35:.:.:0,35,568	0/0:32,0:32:84:.:.:0,84,1260	0/0:30,0:30:81:.:.:0,81,1215	0/0:17,0:17:48:.:.:0,48,720	0/0:24,0:24:69:.:.:0,69,1035	0/0:32,0:32:93:.:.:0,93,787	0/0:30,0:30:81:.:.:0,81,1215	0/0:23,0:23:47:.:.:0,47,545	0/0:28,0:28:61:.:.:0,61,672	0/0:27,0:27:55:.:.:0,55,643	0/0:34,0:34:80:.:.:0,80,817	0/0:30,0:30:84:.:.:0,84,1260	0/0:26,0:26:55:.:.:0,55,586	0/0:19,0:19:54:.:.:0,54,810	0/0:28,0:28:81:.:.:0,81,1215	0/0:24,0:24:72:.:.:0,72,593	0/0:25,0:25:72:.:.:0,72,1080	0/0:23,0:23:63:.:.:0,63,945	0/0:29,0:29:84:.:.:0,84,1260	0/0:40,0:40:99:.:.:0,99,993	0/0:36,0:36:93:.:.:0,93,1395	0/0:25,0:25:66:.:.:0,66,990
superscaffold43-PCRedited	1118944	.	A	T	17088.2	.	ANN=T|intron_variant|MODIFIER|(nr)_putative_PREDICTED:_hypothetical_protein_LOC100679860_[Nasonia_vitripennis]|CLUMAR_CG008524|transcript|CLUMAR_CG008524-RA|protein_coding|2/4|c.585+1625T>A||||||	GT:AD:DP:GQ:PL	0/1:9,5:14:84:84,0,166	0/1:11,13:24:99:241,0,201	0/1:15,12:27:99:207,0,295	0/0:40,0:40:46:0,46,878	0/0:21,0:21:37:0,37,483	0/0:19,0:19:57:0,57,487	0/0:24,0:24:46:0,46,560	0/0:34,0:34:55:0,55,773	0/1:7,12:19:99:255,0,118	1/1:0,16:16:48:406,48,0	1/1:0,26:26:78:681,78,0	0/0:25,0:25:72:0,72,618	0/0:25,0:25:60:0,60,900	0/1:14,14:28:99:275,0,269	0/1:11,11:22:99:190,0,455	0/1:7,12:19:99:234,0,258	0/1:14,22:36:99:433,0,246	1/1:0,19:19:57:489,57,0	0/1:7,11:18:99:216,0,126	0/1:16,14:30:99:258,0,545	0/1:9,4:13:65:65,0,309	0/0:7,0:7:21:0,21,180	0/0:12,0:12:36:0,36,297	0/1:10,2:12:16:16,0,414	0/0:20,0:20:54:0,54,810	1/1:0,26:26:77:649,77,0	0/1:18,13:31:99:248,0,679	1/1:1,29:30:63:698,63,0	0/0:16,0:16:48:0,48,396	0/1:14,16:30:99:309,0,272	0/0:15,0:15:45:0,45,389	1/1:0,11:11:33:276,33,0	0/0:20,0:20:60:0,60,511	0/0:29,0:29:81:0,81,1215	0/1:10,17:27:99:321,0,172	0/1:8,10:18:63:200,0,63	0/0:18,0:18:28:0,28,412	0/0:12,0:12:36:0,36,305	1/1:0,22:22:66:539,66,0	0/0:16,0:16:22:0,22,358	0/0:15,0:15:42:0,42,630	0/0:18,0:18:54:0,54,445	0/1:13,14:27:99:241,0,245	0/1:17,12:29:99:216,0,340	0/0:21,0:21:60:0,60,900	0/0:23,0:23:63:0,63,945	1/1:0,5:5:15:129,15,0	0/0:13,0:13:36:0,36,540	0/0:21,0:21:60:0,60,540	0/0:27,0:27:81:0,81,692	0/1:6,5:11:74:74,0,118	0/0:26,0:26:72:0,72,1080	0/0:29,0:29:34:0,34,652	0/0:18,0:18:48:0,48,720	0/0:23,0:23:34:0,34,525	0/1:12,15:27:99:303,0,214	0/0:24,0:24:20:0,20,512	0/0:27,0:27:81:0,81,693	1/1:0,20:20:60:483,60,0	0/0:20,0:20:6:0,6,415	0/1:8,11:19:99:220,0,146	0/0:16,0:16:48:0,48,410	0/0:19,0:19:51:0,51,765	1/1:1,19:20:35:454,35,0	0/1:13,10:23:99:178,0,257	0/0:18,0:18:54:0,54,461	1/1:0,20:20:60:491,60,0	0/0:26,0:26:53:0,53,630	0/1:19,7:26:97:97,0,404	0/0:22,0:22:63:0,63,566	0/0:24,0:24:72:0,72,593	0/1:7,10:17:99:186,0,112	0/0:23,0:23:17:0,17,489	0/0:23,0:23:66:0,66,567	0/0:12,0:12:36:0,36,294	0/1:7,13:20:99:252,0,121	1/1:1,12:13:14:272,14,0	0/0:13,0:13:36:0,36,540	0/0:30,0:30:90:0,90,788	0/1:10,3:13:37:37,0,212	0/1:5,9:14:80:187,0,80	0/0:22,0:22:51:0,51,765	0/0:24,0:24:72:0,72,612	0/0:31,0:31:81:0,81,1215	0/0:21,0:21:36:0,36,501	1/1:0,25:25:74:575,74,0	0/0:20,0:20:60:0,60,513	0/0:16,0:16:48:0,48,390	0/1:15,13:28:99:244,0,292	0/0:20,0:20:60:0,60,488	0/0:16,0:16:48:0,48,412	0/1:7,7:14:99:134,0,134	1/1:0,29:29:87:725,87,0	1/1:0,20:20:60:504,60,0	0/1:13,12:25:99:234,0,263	0/0:18,0:18:51:0,51,765	0/0:24,0:24:72:0,72,614	0/0:20,0:20:34:0,34,463	0/0:20,0:20:60:0,60,495	0/0:14,0:14:39:0,39,585	0/0:28,0:28:81:0,81,1215	1/1:1,17:18:28:413,28,0	0/1:19,8:27:99:126,0,390	0/0:18,0:18:54:0,54,459	0/0:20,0:20:57:0,57,855	0/0:17,0:17:51:0,51,414	0/0:36,0:36:99:0,105,1575	0/0:21,0:21:60:0,60,565	0/1:8,7:15:99:128,0,151	0/0:13,0:13:0:0,0,236	0/0:33,0:33:99:0,99,835	0/0:26,0:26:75:0,75,665	0/1:11,10:21:99:184,0,209	0/1:17,10:27:99:171,0,332	0/0:22,0:22:57:0,57,855	0/0:19,0:19:6:0,6,386	1/1:0,16:16:48:408,48,0	0/0:21,0:21:63:0,63,517	0/0:27,0:27:66:0,66,990	0/0:18,0:18:48:0,48,720	0/0:22,0:22:60:0,60,536	0/0:19,0:19:54:0,54,810	0/0:17,0:17:48:0,48,720	0/0:33,0:33:55:0,55,753	0/0:35,0:35:99:0,102,1530	0/0:27,0:27:72:0,72,1080	0/0:30,0:30:81:0,81,1215	0/0:24,0:24:72:0,72,590	0/0:23,0:23:60:0,60,900	0/0:28,0:28:81:0,81,721	0/0:33,0:33:99:0,99,838	0/0:25,0:25:66:0,66,990	0/0:30,0:30:84:0,84,1260	0/0:27,0:27:78:0,78,1170	0/0:42,0:42:99:0,101,1025	0/0:29,0:29:66:0,66,696	0/0:33,0:33:99:0,99,816	0/0:23,0:23:46:0,46,540	0/0:21,0:21:63:0,63,508	0/0:20,0:20:60:0,60,495	0/0:15,0:15:42:0,42,630	0/0:24,0:24:63:0,63,945	0/0:29,0:29:61:0,61,691	0/1:20,19:39:99:351,0,364	0/0:28,2:30:39:0,39,652	0/1:13,8:21:99:139,0,259	0/0:33,0:33:73:0,73,795	0/1:11,16:27:99:317,0,192	0/0:13,0:13:39:0,39,333	0/1:15,6:21:88:88,0,312	0/0:26,0:26:78:0,78,663	0/0:20,0:20:60:0,60,509	0/1:11,11:22:99:211,0,211	0/0:28,0:28:59:0,59,664	0/1:15,18:33:99:341,0,247	0/1:7,13:20:99:262,0,116	0/1:19,9:28:99:143,0,384	0/0:33,0:33:47:0,47,746	0/1:5,22:27:44:464,0,44	0/0:15,0:15:42:0,42,630	0/0:31,0:31:90:0,90,1350	0/1:11,11:22:99:215,0,215	0/0:24,0:24:46:0,46,561	0/0:31,0:31:32:0,32,683	0/0:27,0:27:33:0,33,595	0/1:21,13:34:99:265,0,392	0/0:33,0:33:99:0,99,815	0/0:38,0:38:99:0,111,934
superscaffold43-PCRedited	1119472	.	C	T	15802.5	.	ANN=T|intron_variant|MODIFIER|(nr)_putative_PREDICTED:_hypothetical_protein_LOC100679860_[Nasonia_vitripennis]|CLUMAR_CG008524|transcript|CLUMAR_CG008524-RA|protein_coding|2/4|c.585+1097G>A||||||	GT:AD:DP:GQ:PGT:PID:PL	0/1:12,7:19:99:.:.:121,0,235	1/1:0,13:13:39:.:.:323,39,0	0/1:15,5:20:67:.:.:67,0,297	0/0:19,0:19:54:.:.:0,54,810	0/0:26,0:26:57:.:.:0,57,594	0/0:32,0:32:0:.:.:0,0,589	0/0:22,0:22:40:.:.:0,40,490	0/0:33,0:33:90:.:.:0,90,1350	0/1:21,10:31:99:.:.:168,0,424	1/1:1,26:27:56:.:.:640,56,0	1/1:0,16:16:48:.:.:407,48,0	0/0:20,0:20:60:.:.:0,60,509	0/0:23,0:23:60:.:.:0,60,569	0/1:11,14:25:99:.:.:284,0,200	0/1:12,10:22:99:.:.:194,0,232	0/1:13,15:28:99:.:.:296,0,236	0/1:16,15:31:99:.:.:288,0,301	0/1:17,19:36:99:.:.:372,0,358	0/1:2,7:9:22:.:.:158,0,22	0/0:37,0:37:99:.:.:0,99,987	0/1:10,3:13:41:.:.:41,0,205	0/1:2,10:12:15:.:.:222,0,15	0/0:14,0:14:42:.:.:0,42,346	0/1:13,8:21:99:.:.:143,0,257	0/0:26,0:26:72:.:.:0,72,1080	1/1:0,13:13:39:.:.:325,39,0	0/1:14,19:33:99:0|1:1119472_C_T:756,0,509	1/1:0,19:19:57:.:.:487,57,0	0/0:19,0:19:31:.:.:0,31,419	0/1:24,14:38:99:.:.:237,0,488	0/0:19,0:19:54:.:.:0,54,810	0/1:9,3:12:41:.:.:41,0,185	0/0:25,0:25:52:.:.:0,52,571	0/0:30,0:30:69:.:.:0,69,1035	0/1:7,11:18:99:.:.:226,0,118	0/1:6,10:16:98:.:.:207,0,98	0/0:25,0:25:48:.:.:0,48,574	0/0:21,0:21:60:.:.:0,60,535	1/1:2,34:36:59:.:.:809,59,0	0/1:11,9:20:99:.:.:158,0,211	0/0:29,0:29:78:.:.:0,78,1170	0/0:22,0:22:57:.:.:0,57,855	0/1:3,9:12:38:.:.:196,0,38	0/1:9,20:29:99:.:.:427,0,134	0/0:35,0:35:99:.:.:0,102,1530	0/0:35,0:35:99:.:.:0,102,890	0/0:20,0:20:37:.:.:0,37,447	0/0:25,0:25:72:.:.:0,72,1080	0/0:15,0:15:45:.:.:0,45,385	0/0:26,0:26:26:.:.:0,26,539	0/1:11,11:22:99:.:.:213,0,203	0/0:34,0:34:23:.:.:0,23,684	0/1:19,12:31:99:.:.:214,0,375	0/0:20,0:20:60:.:.:0,60,502	0/0:20,0:20:60:.:.:0,60,504	0/1:15,11:26:99:.:.:203,0,291	0/0:24,0:24:72:.:.:0,72,606	0/0:27,0:27:78:.:.:0,78,1170	0/0:15,0:15:19:.:.:0,19,316	0/1:12,13:25:99:.:.:263,0,220	0/1:15,17:32:99:.:.:339,0,273	0/0:29,0:29:81:.:.:0,81,1215	0/0:20,0:20:60:.:.:0,60,511	1/1:0,19:19:57:.:.:485,57,0	1/1:1,19:20:35:.:.:442,35,0	0/0:25,0:25:72:.:.:0,72,1080	0/1:6,11:17:95:.:.:225,0,95	0/1:14,10:24:99:.:.:185,0,258	0/1:26,6:32:54:.:.:54,0,547	0/0:21,0:21:60:.:.:0,60,538	0/0:32,0:32:90:.:.:0,90,1350	0/1:8,17:25:99:.:.:350,0,122	0/0:35,0:35:78:.:.:0,78,814	0/0:23,0:23:43:.:.:0,43,518	0/0:9,0:9:27:.:.:0,27,223	0/0:29,0:29:60:.:.:0,60,663	1/1:0,14:14:42:.:.:351,42,0	0/0:17,0:17:51:.:.:0,51,420	0/0:35,0:35:99:.:.:0,99,897	0/0:24,0:24:46:.:.:0,46,543	0/1:4,12:16:51:.:.:255,0,51	0/0:23,0:23:44:.:.:0,44,513	0/0:27,0:27:81:.:.:0,81,665	0/0:18,0:18:48:.:.:0,48,720	0/1:15,10:25:99:.:.:180,0,299	0/1:12,8:20:99:.:.:145,0,235	0/0:38,0:38:99:.:.:0,102,1530	0/0:21,0:21:63:.:.:0,63,510	0/1:16,13:29:99:.:.:238,0,307	0/0:21,0:21:37:.:.:0,37,460	0/0:35,0:35:99:.:.:0,99,865	0/1:17,16:33:99:.:.:317,0,330	1/1:4,34:38:18:.:.:779,18,0	1/1:0,18:18:54:.:.:461,54,0	0/0:24,0:24:72:.:.:0,72,590	0/0:26,0:26:75:.:.:0,75,1125	0/0:26,0:26:52:.:.:0,52,607	0/1:14,5:19:63:.:.:63,0,295	0/0:24,0:24:69:.:.:0,69,1035	0/0:17,0:17:45:.:.:0,45,675	0/0:21,0:21:60:.:.:0,60,900	0/1:10,17:27:99:.:.:354,0,153	0/1:12,14:26:99:.:.:280,0,217	0/0:18,0:18:54:.:.:0,54,445	0/0:16,0:16:48:.:.:0,48,396	0/0:27,0:27:81:.:.:0,81,696	0/0:32,0:32:90:.:.:0,90,1350	0/0:26,0:26:72:.:.:0,72,1080	0/1:10,10:20:99:.:.:194,0,186	0/0:28,0:28:81:.:.:0,81,1215	0/0:44,0:44:99:.:.:0,101,1124	0/0:35,0:35:99:.:.:0,99,1485	0/1:18,4:22:36:.:.:36,0,367	0/1:10,15:25:99:.:.:308,0,171	0/0:21,0:21:9:.:.:0,9,416	0/0:23,0:23:63:.:.:0,63,567	1/1:0,20:20:60:.:.:499,60,0	0/0:38,0:38:99:.:.:0,105,1575	0/0:23,0:23:66:.:.:0,66,990	0/0:19,0:19:57:.:.:0,57,495	0/0:19,0:19:48:.:.:0,48,720	0/0:29,0:29:81:.:.:0,81,1215	0/0:24,0:24:49:.:.:0,49,546	0/0:32,0:32:81:.:.:0,81,825	0/0:37,0:37:99:.:.:0,108,1620	0/0:41,0:41:99:.:.:0,102,988	0/0:28,0:28:78:.:.:0,78,1170	0/0:20,0:20:60:.:.:0,60,512	0/0:18,0:18:2:.:.:0,2,344	0/0:15,0:15:42:.:.:0,42,630	0/0:20,0:20:60:.:.:0,60,493	0/0:28,0:28:81:.:.:0,81,1215	0/0:26,0:26:75:.:.:0,75,669	0/0:35,0:35:99:.:.:0,99,1485	0/0:31,0:31:70:.:.:0,70,738	0/0:27,0:27:75:.:.:0,75,1125	0/0:27,0:27:81:.:.:0,81,679	0/0:42,0:42:99:.:.:0,100,1003	0/0:16,0:16:48:.:.:0,48,395	0/0:31,0:31:90:.:.:0,90,780	0/0:14,0:14:42:.:.:0,42,353	0/0:17,0:17:48:.:.:0,48,720	0/0:26,0:26:52:.:.:0,52,586	0/0:38,0:38:99:.:.:0,105,1575	0/0:47,0:47:89:.:.:0,89,1059	0/1:8,11:19:99:.:.:220,0,140	0/0:22,0:22:60:.:.:0,60,543	0/0:24,0:24:63:.:.:0,63,945	0/0:28,0:28:61:.:.:0,61,646	0/0:31,0:31:93:.:.:0,93,767	0/0:27,0:27:55:.:.:0,55,617	0/0:32,0:32:90:.:.:0,90,791	0/0:17,0:17:25:.:.:0,25,370	0/0:26,0:26:69:.:.:0,69,1035	0/1:15,15:30:99:.:.:290,0,288	0/1:15,8:23:99:.:.:138,0,300	0/1:14,10:24:99:.:.:179,0,273	0/0:37,0:37:99:.:.:0,105,1575	0/1:13,17:30:99:.:.:334,0,228	0/0:27,0:27:75:.:.:0,75,1125	0/0:34,0:34:99:.:.:0,102,839	0/0:32,0:32:70:.:.:0,70,739	0/0:31,0:31:87:.:.:0,87,1305	0/0:31,0:31:69:.:.:0,69,718	0/0:33,0:33:90:.:.:0,90,1350	0/1:13,12:25:99:.:.:229,0,244	0/0:30,0:30:90:.:.:0,90,772	0/0:30,0:30:84:.:.:0,84,1260
superscaffold43-PCRedited	1119524	.	T	A	18805.0	.	ANN=A|intron_variant|MODIFIER|(nr)_putative_PREDICTED:_hypothetical_protein_LOC100679860_[Nasonia_vitripennis]|CLUMAR_CG008524|transcript|CLUMAR_CG008524-RA|protein_coding|2/4|c.585+1045A>T||||||	GT:AD:DP:GQ:PGT:PID:PL	0/1:10,5:15:84:.:.:84,0,212	1/1:0,6:6:18:.:.:154,18,0	0/1:16,3:19:20:.:.:20,0,340	0/0:29,0:29:84:.:.:0,84,708	0/0:29,0:29:81:.:.:0,81,1215	0/0:36,0:36:5:.:.:0,5,718	0/0:26,0:26:26:.:.:0,26,566	0/0:28,0:28:58:.:.:0,58,690	0/1:17,9:26:99:.:.:159,0,376	1/1:0,19:19:57:.:.:508,57,0	1/1:0,11:11:33:.:.:277,33,0	0/0:21,0:21:60:.:.:0,60,516	0/0:25,0:25:72:.:.:0,72,618	0/1:10,6:16:99:0|1:1119524_T_A:201,0,383	0/1:16,6:22:99:0|1:1119524_T_A:167,0,654	0/1:11,16:27:99:0|1:1119524_T_A:579,0,414	0/1:18,9:27:99:.:.:155,0,400	0/1:13,15:28:99:0|1:1119524_T_A:520,0,497	0/1:3,7:10:99:0|1:1119524_T_A:244,0,105	0/1:13,19:32:99:0|1:1119524_T_A:685,0,484	1/1:0,13:13:39:1|1:1119524_T_A:508,39,0	0/1:1,8:9:18:0|1:1119524_T_A:260,0,18	0/1:9,9:18:99:0|1:1119524_T_A:327,0,435	1/1:0,24:24:72:1|1:1119524_T_A:1043,72,0	0/1:15,10:25:99:0|1:1119524_T_A:352,0,545	1/1:0,14:14:42:.:.:374,42,0	1/1:1,38:39:94:1|1:1119524_T_A:1658,94,0	1/1:0,15:15:45:.:.:401,45,0	0/1:8,10:18:99:0|1:1119524_T_A:365,0,269	0/1:19,14:33:99:.:.:247,0,409	0/0:18,0:18:51:.:.:0,51,765	0/1:7,3:10:50:.:.:50,0,152	0/0:30,0:30:78:.:.:0,78,1170	0/0:27,0:27:81:.:.:0,81,668	0/1:8,9:17:99:.:.:188,0,158	0/1:5,6:11:96:.:.:125,0,96	0/0:23,1:24:27:0|1:1119524_T_A:0,27,949	0/0:28,0:28:72:.:.:0,72,1080	1/1:2,24:26:24:.:.:575,24,0	0/1:10,12:22:99:0|1:1119524_T_A:404,0,365	0/0:23,0:23:46:.:.:0,46,554	0/0:20,0:20:54:.:.:0,54,810	0/1:9,7:16:99:.:.:134,0,187	0/1:9,11:20:99:.:.:230,0,176	0/0:37,0:37:84:.:.:0,84,933	0/0:40,0:40:67:.:.:0,67,963	0/0:22,0:22:60:.:.:0,60,566	0/0:27,0:27:81:.:.:0,81,663	0/0:15,0:15:36:.:.:0,36,540	0/0:18,0:18:27:.:.:0,27,416	0/1:9,9:18:99:0|1:1119524_T_A:305,0,332	0/0:35,0:35:29:.:.:0,29,758	0/1:13,5:18:99:0|1:1119524_T_A:171,0,526	0/0:24,0:24:49:.:.:0,49,568	0/0:19,0:19:51:.:.:0,51,765	0/1:12,5:17:77:.:.:77,0,265	0/0:27,0:27:78:.:.:0,78,1170	0/0:20,0:20:57:.:.:0,57,855	0/0:16,0:16:45:.:.:0,45,675	0/1:15,9:24:99:.:.:165,0,341	0/1:12,10:22:99:.:.:198,0,236	0/0:23,0:23:63:.:.:0,63,945	0/0:31,0:31:90:.:.:0,90,791	1/1:0,16:16:48:.:.:428,48,0	1/1:1,13:14:27:.:.:323,27,0	0/0:21,0:21:60:.:.:0,60,519	0/1:7,7:14:99:0|1:1119524_T_A:251,0,234	0/1:11,8:19:99:.:.:153,0,237	0/1:25,4:29:20:.:.:20,0,582	0/0:20,0:20:57:.:.:0,57,855	0/0:37,0:37:93:.:.:0,93,1395	0/1:11,9:20:99:0|1:1119524_T_A:340,0,380	0/0:31,0:31:66:.:.:0,66,776	0/0:25,0:25:48:.:.:0,48,608	0/0:13,0:13:33:.:.:0,33,495	0/0:27,0:27:75:.:.:0,75,1125	1/1:0,8:8:24:.:.:209,24,0	0/0:20,0:20:60:.:.:0,60,495	0/0:32,0:32:90:.:.:0,90,1350	0/0:29,0:29:61:.:.:0,61,701	0/1:6,10:16:99:.:.:219,0,112	0/0:31,0:31:93:.:.:0,93,761	0/0:20,0:20:57:.:.:0,57,855	0/0:19,0:19:54:.:.:0,54,810	0/1:15,8:23:99:0|1:1119524_T_A:268,0,549	0/1:11,5:16:73:.:.:73,0,246	0/0:33,0:33:93:.:.:0,93,1395	0/0:25,0:25:69:.:.:0,69,1035	0/1:16,8:24:99:0|1:1119524_T_A:288,0,513	0/0:19,0:19:31:.:.:0,31,444	0/0:27,0:27:81:.:.:0,81,668	0/1:20,15:35:99:.:.:287,0,420	1/1:2,27:29:33:.:.:642,33,0	1/1:0,15:15:45:.:.:401,45,0	0/0:27,0:27:75:.:.:0,75,1125	0/0:26,0:26:72:.:.:0,72,1080	0/0:24,0:24:72:.:.:0,72,593	0/1:21,3:24:53:0|1:1119524_T_A:53,0,857	0/0:18,0:18:54:.:.:0,54,445	0/0:16,0:16:48:.:.:0,48,391	0/0:14,0:14:19:.:.:0,19,314	0/1:11,15:26:99:0|1:1119524_T_A:542,0,443	0/1:14,12:26:99:0|1:1119524_T_A:401,0,510	0/0:26,0:26:72:.:.:0,72,643	0/0:19,0:19:22:.:.:0,22,410	0/0:29,0:29:84:.:.:0,84,714	0/0:29,0:29:65:.:.:0,65,725	0/0:30,0:30:42:.:.:0,42,696	0/1:9,7:16:99:.:.:139,0,193	0/0:34,0:34:75:.:.:0,75,851	0/0:41,0:41:99:.:.:0,104,1014	0/0:31,0:31:90:.:.:0,90,1350	0/1:20,4:24:99:0|1:1119524_T_A:108,0,823	0/1:9,14:23:99:.:.:297,0,167	0/0:12,0:12:30:.:.:0,30,450	0/0:32,0:32:69:.:.:0,69,794	1/1:0,17:17:51:.:.:426,51,0	0/0:33,0:33:90:.:.:0,90,1350	0/0:29,0:29:84:.:.:0,84,1260	0/0:18,0:18:54:.:.:0,54,468	0/0:21,0:21:60:.:.:0,60,519	0/0:26,0:26:75:.:.:0,75,1125	0/0:23,0:23:34:.:.:0,34,527	0/0:34,0:34:99:.:.:0,102,834	0/0:35,0:35:99:.:.:0,99,1485	0/0:32,0:32:90:.:.:0,90,1350	0/0:27,0:27:78:.:.:0,78,1170	0/0:22,0:22:60:.:.:0,60,565	0/0:17,1:18:29:.:.:0,29,404	0/0:15,0:15:42:.:.:0,42,630	0/0:21,0:21:54:.:.:0,54,810	0/0:30,0:30:81:.:.:0,81,1215	0/0:34,0:34:99:.:.:0,99,837	0/0:33,0:33:93:.:.:0,93,1395	0/0:30,0:30:90:.:.:0,90,740	0/0:25,0:25:72:.:.:0,72,614	0/0:30,0:30:81:.:.:0,81,1215	0/0:42,0:42:99:.:.:0,100,1003	0/0:14,0:14:39:.:.:0,39,585	0/0:36,0:36:82:.:.:0,82,893	0/0:17,0:17:25:.:.:0,25,360	0/0:19,0:19:57:.:.:0,57,466	0/0:25,0:25:49:.:.:0,49,587	0/0:27,0:27:78:.:.:0,78,1170	0/0:35,2:37:62:.:.:0,62,866	0/1:11,10:21:99:.:.:194,0,217	0/0:23,0:23:63:.:.:0,63,945	0/0:26,0:26:72:.:.:0,72,1080	0/0:24,0:24:69:.:.:0,69,1035	0/0:22,0:22:54:.:.:0,54,810	0/0:27,0:27:75:.:.:0,75,1125	0/0:35,0:35:99:.:.:0,99,1485	0/0:20,0:20:11:.:.:0,11,430	0/0:26,0:26:55:.:.:0,55,627	0/1:24,12:36:99:0|1:1119524_T_A:432,0,972	0/1:12,7:19:99:0|1:1119524_T_A:236,0,500	0/1:20,10:30:99:0|1:1119524_T_A:318,0,790	0/0:35,0:35:78:.:.:0,78,866	0/1:16,15:31:99:.:.:303,0,327	0/0:20,0:20:60:.:.:0,60,492	0/0:34,0:34:99:.:.:0,99,1485	0/0:32,0:32:74:.:.:0,74,773	0/0:29,0:29:84:.:.:0,84,1260	0/0:34,0:34:99:.:.:0,99,1485	0/0:32,0:32:90:.:.:0,90,1350	0/1:19,6:25:99:0|1:1119524_T_A:195,0,780	0/0:32,0:32:93:.:.:0,93,789	0/0:33,0:33:99:.:.:0,99,808
superscaffold43-PCRedited	1119540	.	G	A	24352.2	.	ANN=A|intron_variant|MODIFIER|(nr)_putative_PREDICTED:_hypothetical_protein_LOC100679860_[Nasonia_vitripennis]|CLUMAR_CG008524|transcript|CLUMAR_CG008524-RA|protein_coding|2/4|c.585+1029C>T||||||	GT:AD:DP:GQ:PGT:PID:PL	0/1:8,3:11:99:0|1:1119540_G_A:102,0,326	1/1:0,7:7:21:1|1:1119540_G_A:315,21,0	0/1:16,3:19:78:0|1:1119540_G_A:78,0,663	0/0:32,0:32:90:.:.:0,90,1350	0/0:28,0:28:75:.:.:0,75,1125	0/0:29,0:29:13:.:.:0,13,562	0/0:24,0:24:46:.:.:0,46,537	0/0:33,0:33:73:.:.:0,73,759	0/1:17,9:26:99:0|1:1119540_G_A:300,0,757	1/1:0,18:18:60:1|1:1119540_G_A:854,60,0	1/1:0,10:10:36:1|1:1119540_G_A:486,36,0	0/0:25,0:25:72:.:.:0,72,1080	0/0:25,0:25:72:.:.:0,72,618	0/1:12,5:17:99:0|1:1119524_T_A:171,0,498	0/1:16,4:20:99:0|1:1119524_T_A:120,0,660	0/1:12,13:25:99:0|1:1119524_T_A:553,0,459	0/1:17,9:26:99:0|1:1119540_G_A:338,0,745	0/1:13,13:26:99:0|1:1119524_T_A:528,0,508	0/1:3,5:8:99:0|1:1119524_T_A:222,0,108	0/1:15,19:34:99:0|1:1119524_T_A:822,0,569	1/1:0,12:12:42:1|1:1119524_T_A:591,42,0	0/1:1,6:7:24:0|1:1119524_T_A:243,0,24	0/1:12,8:20:99:0|1:1119524_T_A:300,0,480	1/1:0,22:22:66:1|1:1119524_T_A:990,66,0	0/1:14,11:25:99:0|1:1119524_T_A:457,0,578	1/1:0,13:13:39:1|1:1119540_G_A:585,39,0	1/1:0,37:37:99:1|1:1119524_T_A:1664,111,0	1/1:0,13:13:39:1|1:1119540_G_A:585,39,0	0/1:8,9:17:99:0|1:1119524_T_A:354,0,309	0/1:19,11:30:99:0|1:1119540_G_A:405,0,845	0/0:16,0:16:48:.:.:0,48,396	0/1:7,3:10:99:0|1:1119540_G_A:105,0,302	0/0:29,0:29:72:.:.:0,72,1080	0/0:25,0:25:53:.:.:0,53,569	0/1:11,8:19:99:0|1:1119540_G_A:303,0,407	0/1:5,5:10:99:0|1:1119540_G_A:192,0,195	0/0:21,1:22:21:0|1:1119524_T_A:0,21,900	0/0:23,0:23:63:.:.:0,63,945	0/1:2,21:23:21:0|1:1119540_G_A:876,0,21	0/1:14,11:25:99:0|1:1119524_T_A:420,0,555	0/0:25,0:25:57:.:.:0,57,855	0/0:25,0:25:72:.:.:0,72,1080	0/1:9,7:16:99:0|1:1119540_G_A:267,0,357	0/1:9,11:20:99:0|1:1119540_G_A:402,0,345	0/0:33,0:33:72:.:.:0,72,789	0/0:38,0:38:66:.:.:0,66,844	0/0:22,0:22:60:.:.:0,60,566	0/0:26,0:26:75:.:.:0,75,642	0/0:14,0:14:39:.:.:0,39,585	0/0:21,0:21:37:.:.:0,37,466	0/1:8,7:15:99:0|1:1119524_T_A:261,0,315	0/0:33,0:33:47:.:.:0,47,715	0/1:15,6:21:99:0|1:1119524_T_A:228,0,604	0/0:23,0:23:63:.:.:0,63,945	0/0:18,0:18:51:.:.:0,51,765	0/1:14,10:24:99:0|1:1119540_G_A:374,0,545	0/0:28,0:28:81:.:.:0,81,689	0/0:20,0:20:35:.:.:0,35,446	0/0:17,0:17:48:.:.:0,48,720	0/1:18,8:26:99:0|1:1119540_G_A:279,0,737	0/1:12,5:17:99:0|1:1119540_G_A:190,0,483	0/0:21,0:21:60:.:.:0,60,518	0/0:37,0:37:99:.:.:0,105,1575	1/1:0,14:14:42:1|1:1119540_G_A:588,42,0	1/1:0,13:13:39:1|1:1119540_G_A:580,39,0	0/0:24,0:24:72:.:.:0,72,593	0/1:6,6:12:99:0|1:1119524_T_A:276,0,228	0/1:10,5:15:99:0|1:1119540_G_A:170,0,405	0/1:30,3:33:36:0|1:1119540_G_A:36,0,1268	0/0:20,0:20:48:.:.:0,48,720	0/0:32,0:32:90:.:.:0,90,1350	0/1:8,12:20:99:0|1:1119524_T_A:475,0,300	0/0:29,0:29:61:.:.:0,61,667	0/0:23,0:23:43:.:.:0,43,515	0/0:13,0:13:39:.:.:0,39,321	0/0:28,0:28:81:.:.:0,81,1215	1/1:0,10:10:30:1|1:1119540_G_A:450,30,0	0/0:19,0:19:54:.:.:0,54,810	0/0:30,0:30:84:.:.:0,84,1260	0/0:28,0:28:58:.:.:0,58,642	0/1:6,10:16:99:0|1:1119540_G_A:396,0,220	0/0:31,0:31:93:.:.:0,93,761	0/0:18,0:18:45:.:.:0,45,675	0/0:21,0:21:54:.:.:0,54,810	0/1:13,7:20:99:0|1:1119524_T_A:255,0,525	0/1:12,4:16:99:0|1:1119540_G_A:132,0,480	0/0:33,0:33:73:.:.:0,73,766	0/0:23,0:23:63:.:.:0,63,945	0/1:11,8:19:99:0|1:1119524_T_A:312,0,509	0/0:22,0:22:40:.:.:0,40,494	0/0:25,0:25:72:.:.:0,72,1080	0/1:19,15:34:99:0|1:1119540_G_A:570,0,753	0/1:2,22:24:18:0|1:1119540_G_A:846,0,18	1/1:0,13:13:39:1|1:1119540_G_A:585,39,0	0/0:27,0:27:69:.:.:0,69,1035	0/0:29,0:29:81:.:.:0,81,1215	0/0:28,0:28:81:.:.:0,81,732	0/1:20,3:23:59:0|1:1119524_T_A:59,0,819	0/0:17,0:17:45:.:.:0,45,675	0/0:16,0:16:39:.:.:0,39,585	0/0:15,0:15:45:.:.:0,45,368	0/1:10,12:22:99:0|1:1119524_T_A:474,0,441	0/1:13,9:22:99:0|1:1119524_T_A:338,0,519	0/0:26,0:26:72:.:.:0,72,643	0/0:20,0:20:25:.:.:0,25,435	0/0:30,0:30:78:.:.:0,78,1170	0/0:29,0:29:40:.:.:0,40,620	0/0:34,0:34:48:.:.:0,48,729	0/1:7,5:12:99:0|1:1119540_G_A:189,0,277	0/0:33,0:33:73:.:.:0,73,762	0/0:38,0:38:99:.:.:0,99,1485	0/0:27,0:27:75:.:.:0,75,1125	0/1:23,4:27:96:0|1:1119524_T_A:96,0,972	0/1:8,13:21:99:0|1:1119540_G_A:522,0,297	0/0:12,0:12:33:.:.:0,33,495	0/0:33,0:33:25:.:.:0,25,679	1/1:0,12:12:36:1|1:1119540_G_A:507,36,0	0/0:24,0:24:72:.:.:0,72,618	0/0:30,0:30:67:.:.:0,67,691	0/0:25,0:25:72:.:.:0,72,666	0/0:21,0:21:60:.:.:0,60,519	0/0:29,0:29:84:.:.:0,84,757	0/0:21,0:21:28:.:.:0,28,459	0/0:38,0:38:99:.:.:0,114,938	0/0:31,0:31:70:.:.:0,70,712	0/0:32,0:32:70:.:.:0,70,738	0/0:31,0:31:90:.:.:0,90,794	0/0:21,0:21:54:.:.:0,54,810	0/0:17,0:17:25:.:.:0,25,369	0/0:16,0:16:48:.:.:0,48,396	0/0:21,0:21:54:.:.:0,54,810	0/0:37,0:37:99:.:.:0,99,1485	0/0:35,0:35:99:.:.:0,105,883	0/0:35,0:35:99:.:.:0,102,857	0/0:35,0:35:99:.:.:0,102,909	0/0:27,0:27:78:.:.:0,78,1170	0/0:27,0:27:78:.:.:0,78,1170	0/0:42,0:42:99:.:.:0,100,1003	0/0:18,0:18:54:.:.:0,54,441	0/0:37,0:37:85:.:.:0,85,864	0/0:17,0:17:26:.:.:0,26,371	0/0:19,0:19:31:.:.:0,31,419	0/0:25,0:25:49:.:.:0,49,562	0/0:25,0:25:75:.:.:0,75,610	0/0:35,0:35:99:0|1:1119540_G_A:0,105,1575	0/1:12,9:21:99:0|1:1119540_G_A:342,0,460	0/0:20,0:20:54:.:.:0,54,810	0/0:26,0:26:72:.:.:0,72,1080	0/0:27,0:27:81:.:.:0,81,664	0/0:18,0:18:54:.:.:0,54,442	0/0:27,0:27:78:.:.:0,78,1170	0/0:36,0:36:99:.:.:0,102,916	0/0:24,0:24:45:.:.:0,45,539	0/0:29,0:29:60:.:.:0,60,670	0/1:25,15:40:99:0|1:1119524_T_A:548,0,1004	0/1:12,6:18:99:0|1:1119524_T_A:216,0,480	0/1:20,10:30:99:0|1:1119524_T_A:354,0,832	0/0:39,0:39:91:.:.:0,91,908	0/1:15,14:29:99:0|1:1119540_G_A:517,0,588	0/0:21,0:21:60:.:.:0,60,516	0/0:33,0:33:50:.:.:0,50,716	0/0:35,0:35:99:.:.:0,102,1530	0/0:31,0:31:87:.:.:0,87,1305	0/0:35,0:35:93:.:.:0,93,1395	0/0:33,0:33:87:.:.:0,87,1305	0/1:19,6:25:99:0|1:1119524_T_A:195,0,780	0/0:33,0:33:99:.:.:0,99,815	0/0:35,0:35:79:.:.:0,79,812
superscaffold43-PCRedited	1119543	.	T	G	24274.2	.	ANN=G|intron_variant|MODIFIER|(nr)_putative_PREDICTED:_hypothetical_protein_LOC100679860_[Nasonia_vitripennis]|CLUMAR_CG008524|transcript|CLUMAR_CG008524-RA|protein_coding|2/4|c.585+1026A>C||||||	GT:AD:DP:GQ:PGT:PID:PL	0/1:8,3:11:99:0|1:1119540_G_A:102,0,326	1/1:0,7:7:21:1|1:1119540_G_A:315,21,0	0/1:16,3:19:78:0|1:1119540_G_A:78,0,663	0/0:31,0:31:70:.:.:0,70,740	0/0:28,0:28:75:.:.:0,75,1125	0/0:32,0:32:22:.:.:0,22,669	0/0:26,0:26:53:.:.:0,53,609	0/0:33,0:33:52:.:.:0,52,761	0/1:17,8:25:99:0|1:1119540_G_A:300,0,757	1/1:0,20:20:60:1|1:1119540_G_A:854,60,0	1/1:0,12:12:36:1|1:1119540_G_A:486,36,0	0/0:24,0:24:72:.:.:0,72,612	0/0:26,0:26:78:.:.:0,78,640	0/1:13,5:18:99:0|1:1119524_T_A:171,0,498	0/1:16,4:20:99:0|1:1119524_T_A:120,0,660	0/1:10,12:22:99:0|1:1119524_T_A:468,0,468	0/1:17,10:27:99:0|1:1119540_G_A:327,0,748	0/1:13,13:26:99:0|1:1119524_T_A:507,0,474	0/1:3,5:8:99:0|1:1119524_T_A:222,0,108	0/1:14,20:34:99:0|1:1119524_T_A:774,0,575	1/1:0,13:13:39:1|1:1119524_T_A:565,39,0	0/1:1,6:7:24:0|1:1119524_T_A:243,0,24	0/1:12,8:20:99:0|1:1119524_T_A:300,0,480	1/1:0,21:21:66:1|1:1119524_T_A:990,66,0	0/1:15,12:27:99:0|1:1119524_T_A:419,0,581	1/1:0,13:13:39:1|1:1119540_G_A:585,39,0	1/1:0,37:37:99:1|1:1119524_T_A:1664,111,0	1/1:0,13:13:39:1|1:1119540_G_A:585,39,0	0/1:8,9:17:99:0|1:1119524_T_A:354,0,309	0/1:19,11:30:99:0|1:1119540_G_A:405,0,845	0/0:16,0:16:48:.:.:0,48,396	0/1:7,3:10:99:0|1:1119540_G_A:105,0,302	0/0:28,0:28:81:.:.:0,81,719	0/0:25,0:25:72:.:.:0,72,1080	0/1:10,8:18:99:0|1:1119540_G_A:303,0,407	0/1:6,5:11:99:0|1:1119540_G_A:189,0,209	0/0:20,1:21:21:0|1:1119524_T_A:0,21,900	0/0:23,0:23:46:.:.:0,46,528	0/1:2,21:23:21:0|1:1119540_G_A:876,0,21	0/1:14,11:25:99:0|1:1119524_T_A:420,0,555	0/0:22,0:22:60:.:.:0,60,900	0/0:24,0:24:72:.:.:0,72,618	0/1:9,9:18:99:0|1:1119540_G_A:304,0,351	0/1:9,10:19:99:0|1:1119540_G_A:393,0,348	0/0:33,0:33:54:.:.:0,54,776	0/0:37,0:37:61:.:.:0,61,852	0/0:22,0:22:60:.:.:0,60,566	0/0:26,0:26:75:.:.:0,75,642	0/0:14,0:14:39:.:.:0,39,585	0/0:20,0:20:12:.:.:0,12,415	0/1:7,4:11:99:0|1:1119524_T_A:261,0,315	0/0:34,0:34:53:.:.:0,53,795	0/1:14,7:21:99:0|1:1119524_T_A:231,0,567	0/0:23,0:23:63:.:.:0,63,945	0/0:17,0:17:45:.:.:0,45,675	0/1:14,10:24:99:0|1:1119540_G_A:374,0,545	0/0:28,0:28:81:.:.:0,81,689	0/0:22,0:22:63:.:.:0,63,945	0/0:16,0:16:48:.:.:0,48,397	0/1:18,10:28:99:0|1:1119540_G_A:318,0,731	0/1:12,6:18:99:0|1:1119540_G_A:190,0,483	0/0:21,0:21:60:.:.:0,60,518	0/0:37,0:37:88:.:.:0,88,901	1/1:0,13:13:39:1|1:1119540_G_A:574,39,0	1/1:0,13:13:39:1|1:1119540_G_A:580,39,0	0/0:25,0:25:75:.:.:0,75,618	0/1:6,8:14:99:0|1:1119524_T_A:276,0,228	0/1:10,7:17:99:0|1:1119540_G_A:208,0,399	0/1:30,3:33:36:0|1:1119540_G_A:36,0,1268	0/0:20,0:20:51:.:.:0,51,765	0/0:32,0:32:90:.:.:0,90,1350	0/1:8,10:18:99:0|1:1119524_T_A:438,0,303	0/0:29,0:29:62:.:.:0,62,719	0/0:23,0:23:44:.:.:0,44,547	0/0:13,0:13:39:.:.:0,39,321	0/0:28,0:28:62:.:.:0,62,680	1/1:0,10:10:30:1|1:1119540_G_A:450,30,0	0/0:18,0:18:54:.:.:0,54,459	0/0:29,0:29:81:.:.:0,81,1215	0/0:28,0:28:59:.:.:0,59,660	0/1:7,12:19:99:0|1:1119540_G_A:435,0,214	0/0:32,0:32:74:.:.:0,74,773	0/0:17,0:17:51:.:.:0,51,446	0/0:20,0:20:57:.:.:0,57,855	0/1:12,7:19:99:0|1:1119524_T_A:255,0,525	0/1:11,5:16:99:0|1:1119540_G_A:154,0,466	0/0:31,0:31:90:.:.:0,90,1350	0/0:22,0:22:63:.:.:0,63,539	0/1:11,9:20:99:0|1:1119524_T_A:324,0,418	0/0:22,0:22:41:.:.:0,41,513	0/0:25,0:25:72:.:.:0,72,1080	0/1:19,15:34:99:0|1:1119540_G_A:570,0,753	0/1:2,22:24:15:0|1:1119540_G_A:875,0,15	1/1:0,13:13:39:1|1:1119540_G_A:585,39,0	0/0:24,0:24:66:.:.:0,66,990	0/0:27,0:27:81:.:.:0,81,656	0/0:28,0:28:84:.:.:0,84,721	0/1:20,2:22:24:0|1:1119524_T_A:24,0,822	0/0:16,0:16:39:.:.:0,39,585	0/0:14,0:14:39:.:.:0,39,585	0/0:16,0:16:48:.:.:0,48,393	0/1:10,13:23:99:0|1:1119524_T_A:493,0,438	0/1:12,8:20:99:0|1:1119524_T_A:338,0,519	0/0:26,0:26:72:.:.:0,72,1080	0/0:19,0:19:54:.:.:0,54,810	0/0:31,0:31:84:.:.:0,84,1260	0/0:29,0:29:72:.:.:0,72,1080	0/0:35,0:35:32:.:.:0,32,773	0/1:7,5:12:99:0|1:1119540_G_A:189,0,277	0/0:32,0:32:71:.:.:0,71,784	0/0:38,0:38:99:.:.:0,99,1485	0/0:27,0:27:75:.:.:0,75,1125	0/1:21,3:24:99:0|1:1119524_T_A:99,0,934	0/1:8,13:21:99:0|1:1119540_G_A:522,0,297	0/0:14,0:14:0:.:.:0,0,271	0/0:31,0:31:43:.:.:0,43,703	1/1:0,11:11:36:1|1:1119540_G_A:507,36,0	0/0:24,0:24:72:.:.:0,72,618	0/0:30,0:30:43:.:.:0,43,670	0/0:25,0:25:72:.:.:0,72,666	0/0:28,0:28:84:.:.:0,84,692	0/0:29,0:29:81:.:.:0,81,741	0/0:20,0:20:25:.:.:0,25,435	0/0:38,0:38:99:.:.:0,114,938	0/0:32,0:32:87:.:.:0,87,1305	0/0:32,0:32:72:.:.:0,72,735	0/0:31,0:31:90:.:.:0,90,823	0/0:22,0:22:51:.:.:0,51,765	0/0:18,0:18:29:.:.:0,29,410	0/0:17,0:17:51:.:.:0,51,419	0/0:20,0:20:57:.:.:0,57,855	0/0:37,0:37:99:.:.:0,105,1575	0/0:35,0:35:99:.:.:0,105,883	0/0:35,0:35:99:.:.:0,102,857	0/0:36,0:36:86:.:.:0,86,862	0/0:28,0:28:81:.:.:0,81,1215	0/0:27,0:27:81:.:.:0,81,668	0/0:42,0:42:99:.:.:0,100,1003	0/0:18,0:18:54:.:.:0,54,441	0/0:36,0:36:83:.:.:0,83,866	0/0:17,0:17:25:.:.:0,25,379	0/0:19,0:19:34:.:.:0,34,421	0/0:26,0:26:32:.:.:0,32,569	0/0:26,0:26:55:.:.:0,55,618	0/0:35,0:35:99:0|1:1119540_G_A:0,105,1575	0/1:12,9:21:99:0|1:1119540_G_A:342,0,460	0/0:20,0:20:54:.:.:0,54,810	0/0:25,0:25:75:.:.:0,75,617	0/0:29,0:29:81:.:.:0,81,714	0/0:18,0:18:31:.:.:0,31,412	0/0:28,0:28:81:.:.:0,81,711	0/0:38,0:38:91:.:.:0,91,944	0/0:24,0:24:47:.:.:0,47,577	0/0:30,0:30:45:.:.:0,45,670	0/1:26,14:40:99:0|1:1119524_T_A:548,0,1004	0/1:11,6:17:99:0|1:1119524_T_A:219,0,444	0/1:20,10:30:99:0|1:1119524_T_A:357,0,810	0/0:37,0:37:66:.:.:0,66,856	0/1:15,13:28:99:0|1:1119540_G_A:517,0,588	0/0:21,0:21:60:.:.:0,60,516	0/0:35,0:35:82:.:.:0,82,847	0/0:35,0:35:99:.:.:0,102,1530	0/0:30,0:30:81:.:.:0,81,1215	0/0:36,0:36:85:.:.:0,85,872	0/0:34,0:34:79:.:.:0,79,821	0/1:19,6:25:99:0|1:1119524_T_A:195,0,780	0/0:33,0:33:99:.:.:0,99,815	0/0:33,0:33:74:.:.:0,74,793
superscaffold43-PCRedited	1123963	.	C	T	24865.2	.	ANN=T|intergenic_region|MODIFIER|(nr)_putative_PREDICTED:_hypothetical_protein_LOC100679860_[Nasonia_vitripennis]-CLUMAR_CG008529|CLUMAR_CG008524-CLUMAR_CG008529|intergenic_region|CLUMAR_CG008524-CLUMAR_CG008529|||n.1123963C>T||||||	GT:AD:DP:GQ:PL	1/1:0,27:27:81:691,81,0	1/1:2,22:24:23:511,23,0	1/1:0,24:24:72:616,72,0	0/0:29,0:29:41:0,41,612	0/0:21,0:21:37:0,37,467	0/0:18,0:18:54:0,54,436	0/0:23,0:23:0:0,0,417	0/0:30,0:30:90:0,90,739	0/0:26,0:26:51:0,51,599	0/1:14,13:27:99:264,0,255	1/1:2,27:29:36:658,36,0	0/0:38,0:38:99:0,108,954	0/0:19,0:19:54:0,54,810	0/1:18,5:23:65:65,0,393	0/1:8,6:14:99:102,0,159	0/1:10,14:24:99:293,0,175	0/0:31,0:31:90:0,90,765	0/1:4,7:11:53:120,0,53	0/1:14,5:19:73:73,0,288	0/1:7,16:23:99:356,0,104	1/1:0,12:12:36:308,36,0	0/1:4,5:9:76:107,0,76	0/1:7,13:20:99:287,0,111	0/1:17,3:20:20:20,0,355	0/1:13,5:18:79:79,0,263	0/0:25,0:25:72:0,72,616	0/1:16,16:32:99:331,0,308	0/1:15,11:26:99:216,0,291	0/0:17,0:17:45:0,45,675	0/1:11,6:17:99:106,0,224	0/0:19,0:19:57:0,57,468	0/1:3,4:7:53:82,0,53	0/0:15,0:15:45:0,45,384	0/1:12,8:20:99:146,0,236	0/1:15,14:29:99:273,0,281	0/1:6,12:18:94:259,0,94	0/0:24,0:24:18:0,18,508	0/1:8,15:23:99:316,0,127	0/1:14,13:27:99:260,0,262	0/1:10,9:19:99:178,0,189	0/0:24,0:24:72:0,72,591	0/0:21,0:21:60:0,60,900	1/1:1,23:24:47:576,47,0	1/1:1,15:16:23:363,23,0	0/0:30,0:30:81:0,81,1215	0/0:12,0:12:33:0,33,495	1/1:0,11:11:33:282,33,0	0/0:21,0:21:63:0,63,513	0/0:21,0:21:60:0,60,516	0/1:13,7:20:99:122,0,258	1/1:0,21:21:63:551,63,0	0/0:20,0:20:60:0,60,492	0/0:24,0:24:66:0,66,990	1/1:1,22:23:44:540,44,0	0/0:29,0:29:75:0,75,1125	1/1:2,23:25:26:542,26,0	0/1:7,13:20:99:320,0,117	0/0:32,0:32:96:0,96,786	0/1:7,16:23:99:342,0,104	1/1:0,12:12:36:312,36,0	0/1:11,8:19:99:144,0,214	0/1:10,10:20:99:197,0,178	0/0:28,0:28:26:0,26,602	1/1:1,19:20:34:464,34,0	0/1:7,7:14:99:137,0,131	0/0:32,0:32:46:0,46,691	0/1:8,13:21:99:270,0,134	0/0:28,0:28:30:0,30,599	0/1:18,10:28:99:177,0,346	0/1:8,15:23:99:318,0,126	0/0:42,0:42:99:0,102,1035	0/1:9,11:20:99:222,0,162	0/0:31,0:31:90:0,90,1350	0/0:24,0:24:60:0,60,900	1/1:0,18:18:54:467,54,0	0/1:11,9:20:99:167,0,202	0/1:10,5:15:84:84,0,200	0/1:6,6:12:99:118,0,114	0/0:25,0:25:54:0,54,810	1/1:1,24:25:50:666,50,0	0/1:5,9:14:85:198,0,85	0/0:34,0:34:76:0,76,787	0/0:11,0:11:33:0,33,270	0/1:19,8:27:99:124,0,387	0/0:21,0:21:41:0,41,481	1/1:0,20:20:60:502,60,0	0/0:27,0:27:69:0,69,1035	0/0:32,0:32:84:0,84,1260	1/1:0,36:36:99:925,108,0	0/0:17,0:17:51:0,51,417	0/0:28,0:28:57:0,57,639	1/1:0,17:17:51:445,51,0	0/1:15,13:28:99:256,0,316	0/1:12,5:17:81:81,0,233	1/1:1,17:18:29:412,29,0	0/0:17,0:17:51:0,51,414	0/0:24,0:24:49:0,49,557	0/1:9,15:24:99:325,0,150	0/0:18,0:18:54:0,54,440	0/0:17,0:17:48:0,48,720	0/0:18,0:18:45:0,45,675	0/0:21,0:21:36:0,36,470	0/1:6,11:17:97:237,0,97	0/0:19,0:19:34:0,34,421	0/0:16,0:16:48:0,48,396	0/1:6,13:19:83:278,0,83	0/0:22,0:22:60:0,60,900	0/0:24,0:24:57:0,57,855	0/0:10,0:10:30:0,30,241	0/0:16,0:16:45:0,45,675	0/0:25,0:25:72:0,72,614	0/1:15,7:22:91:91,0,310	1/1:0,20:20:60:514,60,0	0/1:13,14:27:99:279,0,239	0/0:19,0:19:31:0,31,419	0/0:28,0:28:75:0,75,1125	0/0:20,0:20:60:0,60,502	0/1:6,5:11:97:97,0,115	0/1:6,9:15:99:186,0,105	0/1:10,9:19:99:174,0,188	0/1:10,5:15:85:85,0,201	1/1:0,24:24:72:610,72,0	0/1:14,8:22:99:139,0,278	0/1:12,14:26:99:280,0,212	0/1:13,20:33:99:424,0,211	0/0:20,0:20:11:0,11,388	1/1:0,18:18:54:461,54,0	1/1:1,26:27:56:642,56,0	0/0:20,0:20:57:0,57,855	0/1:15,9:24:99:159,0,298	1/1:1,22:23:44:539,44,0	0/1:14,14:28:99:274,0,259	0/1:12,8:20:99:145,0,234	0/1:20,8:28:99:121,0,408	0/1:19,15:34:99:271,0,372	0/1:9,15:24:99:311,0,150	1/1:2,15:17:2:335,2,0	0/0:21,0:21:60:0,60,516	0/1:6,10:16:99:207,0,100	0/0:25,0:25:49:0,49,568	0/0:10,0:10:24:0,24,360	0/0:15,2:17:0:0,0,315	1/1:0,16:16:48:400,48,0	0/1:17,8:25:99:131,0,340	0/0:19,0:19:54:0,54,810	0/0:26,0:26:52:0,52,592	0/0:19,0:19:57:0,57,470	0/1:11,10:21:99:194,0,207	0/0:21,0:21:57:0,57,855	0/0:8,0:8:0:0,0,96	0/0:26,0:26:55:0,55,595	0/0:24,0:24:63:0,63,945	0/0:18,0:18:28:0,28,395	0/0:15,0:15:42:0,42,630	0/0:27,0:27:75:0,75,1125	0/0:19,0:19:34:0,34,422	0/1:19,8:27:99:128,0,366	0/0:25,0:25:72:0,72,615	0/0:20,0:20:11:0,11,397	0/0:24,0:24:66:0,66,990	0/0:24,0:24:72:0,72,590	0/1:8,14:22:99:292,0,131	0/0:21,0:21:54:0,54,810	0/0:24,0:24:72:0,72,614	0/0:25,0:25:72:0,72,643	0/0:25,0:25:53:0,53,571	0/1:12,12:24:99:236,0,230	0/0:23,2:25:24:0,24,515
superscaffold43-PCRedited	1124675	.	G	A	25840.1	.	ANN=A|intergenic_region|MODIFIER|(nr)_putative_PREDICTED:_hypothetical_protein_LOC100679860_[Nasonia_vitripennis]-CLUMAR_CG008529|CLUMAR_CG008524-CLUMAR_CG008529|intergenic_region|CLUMAR_CG008524-CLUMAR_CG008529|||n.1124675G>A||||||	GT:AD:DP:GQ:PGT:PID:PL	1/1:0,15:15:45:1|1:1124658_T_G:617,45,0	1/1:0,22:22:66:.:.:564,66,0	0/1:14,5:19:99:0|1:1124658_T_G:168,0,696	0/0:36,0:36:38:.:.:0,38,740	0/0:24,0:24:20:.:.:0,20,489	0/1:13,4:17:99:.:.:106,0,555	0/0:26,0:26:55:.:.:0,55,594	0/0:29,0:29:63:.:.:0,63,666	0/1:11,13:24:99:.:.:263,0,198	1/1:0,25:25:75:.:.:653,75,0	1/1:0,22:22:66:.:.:563,66,0	1/1:0,21:21:63:.:.:539,63,0	0/1:12,17:29:99:0|1:1124658_T_G:678,0,981	1/1:0,25:25:75:.:.:647,75,0	0/1:5,9:14:85:.:.:190,0,85	1/1:0,10:10:30:.:.:254,30,0	1/1:0,29:29:87:.:.:742,87,0	0/1:9,10:19:99:.:.:200,0,170	0/1:11,9:20:99:.:.:180,0,218	1/1:0,15:15:48:1|1:1124658_T_G:720,48,0	1/1:0,9:9:27:.:.:240,27,0	1/1:0,10:10:30:.:.:259,30,0	1/1:0,16:16:48:.:.:413,48,0	0/1:6,14:20:88:.:.:307,0,88	1/1:0,14:14:45:1|1:1124658_T_G:655,45,0	0/0:15,0:15:45:.:.:0,45,371	1/1:0,24:24:72:.:.:618,72,0	1/1:1,26:27:36:1|1:1124658_T_G:1111,36,0	0/1:4,4:8:99:0|1:1124658_T_G:177,0,178	1/1:0,28:28:84:.:.:727,84,0	0/1:6,4:10:99:0|1:1124658_T_G:150,0,240	0/0:7,0:7:21:.:.:0,21,171	0/1:15,2:17:39:.:.:39,0,319	0/1:15,2:17:20:.:.:20,0,319	0/1:4,15:19:42:.:.:326,0,42	0/1:3,6:9:46:.:.:127,0,46	0/1:10,4:14:65:.:.:65,0,214	0/0:7,0:7:21:.:.:0,21,173	1/1:2,24:26:29:.:.:566,29,0	1/1:0,18:18:54:.:.:462,54,0	0/1:17,4:21:40:.:.:40,0,346	0/1:2,4:6:99:0|1:1124658_T_G:205,0,124	1/1:0,19:19:57:1|1:1124658_T_G:855,57,0	0/1:6,6:12:99:.:.:123,0,112	0/0:19,0:19:57:.:.:0,57,470	0/0:12,0:12:36:.:.:0,36,294	0/1:2,3:5:34:.:.:62,0,34	0/1:9,9:18:99:.:.:177,0,153	0/0:15,0:15:19:.:.:0,19,320	0/0:23,0:23:66:.:.:0,66,605	1/1:0,14:14:42:.:.:347,42,0	0/0:16,0:16:48:.:.:0,48,393	0/1:8,11:19:99:.:.:227,0,140	0/0:21,0:21:60:.:.:0,60,900	0/1:16,4:20:43:.:.:43,0,325	0/1:10,11:21:99:.:.:219,0,184	0/0:14,0:14:36:.:.:0,36,540	0/0:18,0:18:54:.:.:0,54,433	0/0:18,0:18:28:.:.:0,28,393	0/1:14,7:21:99:.:.:121,0,283	0/1:7,12:19:99:.:.:257,0,116	0/0:17,1:18:28:.:.:0,28,394	0/1:6,8:14:88:.:.:164,0,88	1/1:0,14:14:42:.:.:357,42,0	1/1:0,28:28:84:.:.:718,84,0	0/1:10,13:23:99:.:.:264,0,176	0/1:4,6:10:99:0|1:1124675_G_A:181,0,150	0/1:17,5:22:99:.:.:135,0,354	0/0:19,2:21:13:.:.:0,13,418	0/0:19,0:19:57:.:.:0,57,465	0/1:13,14:27:99:.:.:282,0,240	1/1:0,23:23:69:.:.:578,69,0	0/1:12,3:15:90:0|1:1124658_T_G:90,0,495	0/0:14,1:15:19:.:.:0,19,320	0/1:8,4:12:67:.:.:67,0,159	0/1:6,6:12:99:.:.:122,0,112	0/1:3,6:9:47:.:.:127,0,47	0/0:21,0:23:63:.:.:0,63,525	0/0:19,0:19:57:.:.:0,57,468	0/1:10,2:12:15:.:.:15,0,292	1/1:1,17:18:29:.:.:413,29,0	0/0:26,0:26:72:.:.:0,72,1080	0/0:14,0:14:36:.:.:0,36,540	0/1:17,19:36:99:.:.:330,0,312	0/1:3,13:16:26:.:.:286,0,26	0/0:30,0:30:64:.:.:0,64,690	0/1:8,11:19:99:.:.:231,0,144	0/1:6,6:12:99:.:.:118,0,115	0/1:9,9:18:99:.:.:177,0,158	0/0:11,0:11:30:.:.:0,30,450	0/0:17,0:17:51:.:.:0,51,416	0/1:7,13:20:99:.:.:280,0,102	1/1:0,20:20:60:.:.:499,60,0	0/0:21,0:21:60:.:.:0,60,561	0/1:13,3:16:29:.:.:29,0,249	0/0:19,0:19:31:.:.:0,31,416	0/0:14,0:14:42:.:.:0,42,346	1/1:0,16:16:48:.:.:425,48,0	1/1:0,13:13:39:1|1:1124658_T_G:585,39,0	0/0:19,0:19:57:.:.:0,57,470	0/0:16,0:16:21:.:.:0,21,348	0/1:3,11:14:32:.:.:244,0,32	0/1:5,11:16:74:.:.:234,0,74	0/1:4,8:12:52:.:.:170,0,52	0/1:11,2:13:13:.:.:13,0,224	0/1:8,15:23:99:.:.:549,0,132	0/1:8,5:13:99:0|1:1124658_T_G:186,0,321	0/0:22,0:22:39:.:.:0,39,491	1/1:0,7:7:21:.:.:178,21,0	0/0:21,0:21:57:.:.:0,57,855	0/1:9,16:25:99:.:.:336,0,147	0/0:24,2:26:30:.:.:0,30,544	0/1:15,6:21:91:.:.:91,0,307	1/1:0,15:15:45:.:.:382,45,0	0/0:17,0:17:0:.:.:0,0,317	0/1:16,6:22:99:0|1:1124675_G_A:204,0,654	1/1:1,19:20:35:.:.:425,35,0	0/0:21,0:21:60:.:.:0,60,900	0/0:19,0:19:31:.:.:0,31,427	0/0:26,0:26:72:.:.:0,72,1080	0/0:15,0:15:19:.:.:0,19,320	0/0:18,0:18:54:.:.:0,54,443	0/0:22,0:22:57:.:.:0,57,855	0/0:37,2:39:65:.:.:0,65,862	0/0:16,0:16:48:.:.:0,48,395	0/0:18,0:18:42:.:.:0,42,630	0/0:17,0:17:51:.:.:0,51,418	0/0:18,0:18:51:.:.:0,51,765	1/1:0,22:22:66:.:.:565,66,0	0/0:21,0:21:57:.:.:0,57,855	0/0:25,0:25:49:.:.:0,49,568	0/0:28,0:28:54:.:.:0,54,810	0/0:24,0:24:42:.:.:0,42,630	0/0:18,0:18:54:.:.:0,54,442	0/0:33,0:33:76:.:.:0,76,778	0/1:19,2:21:4:0|1:1124675_G_A:4,0,770	0/0:19,0:19:54:.:.:0,54,810	0/0:36,0:36:82:.:.:0,82,837	0/0:24,0:24:46:.:.:0,46,540	0/0:38,0:38:99:.:.:0,108,1620	0/0:22,0:22:66:.:.:0,66,563	0/0:15,0:15:19:.:.:0,19,320	0/1:7,10:17:99:.:.:203,0,122	0/0:27,0:27:81:.:.:0,81,665	0/0:33,0:33:48:.:.:0,48,714	0/0:22,0:22:14:.:.:0,14,438	0/0:31,0:31:93:.:.:0,93,757	0/0:23,0:23:43:.:.:0,43,518	0/0:20,0:20:57:.:.:0,57,855	0/0:7,0:7:21:.:.:0,21,170	0/0:22,0:22:63:.:.:0,63,541	0/0:27,0:27:58:.:.:0,58,616	0/0:17,0:17:25:.:.:0,25,370	0/1:24,2:26:12:0|1:1124658_T_G:12,0,1002	0/0:23,0:23:43:.:.:0,43,515	0/0:30,0:30:64:.:.:0,64,691	0/1:11,8:19:99:.:.:148,0,214	0/0:34,0:34:99:.:.:0,99,871	0/0:27,0:27:75:.:.:0,75,1125	0/0:20,0:20:60:.:.:0,60,495	0/0:21,0:21:54:.:.:0,54,810	0/0:19,0:19:51:.:.:0,51,765	0/0:20,0:20:60:.:.:0,60,493	0/0:21,0:21:37:.:.:0,37,466	0/0:27,0:27:81:.:.:0,81,666	0/0:21,0:21:60:.:.:0,60,900	0/0:23,0:23:69:.:.:0,69,577	0/1:12,10:22:99:.:.:178,0,230
superscaffold43-PCRedited	1126091	.	C	A	12182.5	.	ANN=A|intergenic_region|MODIFIER|(nr)_putative_PREDICTED:_hypothetical_protein_LOC100679860_[Nasonia_vitripennis]-CLUMAR_CG008529|CLUMAR_CG008524-CLUMAR_CG008529|intergenic_region|CLUMAR_CG008524-CLUMAR_CG008529|||n.1126091C>A||||||	GT:AD:DP:GQ:PL	0/0:24,0:24:47:0,47,536	0/0:23,0:23:60:0,60,900	0/0:29,0:29:38:0,38,613	0/0:36,0:36:99:0,99,1485	0/0:18,0:18:51:0,51,765	0/1:8,8:16:99:154,0,147	0/0:29,0:29:81:0,81,1215	0/1:13,10:23:99:172,0,248	0/1:14,7:21:99:114,0,273	0/1:8,14:22:99:284,0,130	0/0:13,0:13:39:0,39,315	0/0:38,0:38:99:0,100,1034	0/0:30,0:30:87:0,87,1305	0/0:35,0:35:99:0,99,1485	1/1:0,15:15:45:375,45,0	0/0:26,0:26:26:0,26,542	0/0:30,0:30:90:0,90,743	0/0:27,0:27:58:0,58,623	0/0:21,0:21:60:0,60,525	0/0:26,0:26:72:0,72,1080	0/1:6,12:18:82:246,0,82	0/1:19,13:32:99:236,0,348	0/0:27,0:27:58:0,58,617	0/1:8,11:19:99:225,0,136	0/0:19,0:19:54:0,54,810	0/1:9,8:17:99:155,0,169	0/0:25,0:25:72:0,72,643	0/0:30,0:30:90:0,90,736	0/0:27,0:27:78:0,78,1170	0/0:32,0:32:84:0,84,1260	0/0:17,0:17:51:0,51,420	0/0:8,0:8:21:0,21,315	0/1:6,13:19:90:271,0,90	0/0:25,0:25:49:0,49,564	0/0:17,0:17:51:0,51,420	0/0:23,0:23:66:0,66,596	0/1:10,5:15:83:83,0,201	0/1:8,4:12:64:64,0,160	0/0:28,0:28:81:0,81,717	0/0:24,0:24:66:0,66,990	0/0:21,0:21:60:0,60,516	0/1:6,12:18:93:231,0,93	0/0:29,0:29:81:0,81,1215	0/0:14,0:14:42:0,42,340	0/1:10,14:24:99:286,0,171	0/0:27,0:27:58:0,58,620	0/1:4,2:6:33:33,0,81	0/1:7,11:18:99:209,0,116	0/1:11,7:18:99:120,0,213	0/0:26,0:26:78:0,78,638	0/0:20,0:20:54:0,54,810	0/1:12,9:21:99:150,0,220	0/0:28,0:28:75:0,75,1125	1/1:1,12:13:26:273,26,0	0/1:7,5:12:90:90,0,125	0/0:22,0:22:63:0,63,566	0/0:20,0:20:60:0,60,488	0/0:21,0:21:60:0,60,529	0/1:6,8:14:99:142,0,104	0/0:19,0:19:57:0,57,467	0/0:18,0:18:48:0,48,720	0/1:14,16:30:99:312,0,251	1/1:0,24:24:72:604,72,0	0/0:21,0:21:60:0,60,519	0/0:20,0:20:60:0,60,492	0/1:9,11:20:99:217,0,160	0/0:15,0:15:45:0,45,371	0/0:21,0:21:60:0,60,900	0/0:16,0:16:48:0,48,392	0/1:7,10:17:99:201,0,120	1/1:0,17:17:51:432,51,0	0/0:11,0:11:33:0,33,273	0/0:34,0:34:93:0,93,1395	0/1:11,4:15:56:56,0,222	0/1:8,6:14:99:109,0,153	0/0:21,0:21:60:0,60,517	0/0:6,0:6:18:0,18,147	1/1:0,14:14:42:348,42,0	0/1:8,12:20:99:236,0,124	0/0:19,0:19:54:0,54,810	0/0:19,0:19:57:0,57,471	0/1:15,12:27:99:219,0,286	0/1:9,4:13:65:65,0,181	1/1:0,18:18:54:452,54,0	0/0:29,0:29:81:0,81,1215	0/0:24,0:24:72:0,72,617	1/1:0,15:15:45:380,45,0	1/1:0,22:22:66:551,66,0	0/0:21,0:21:60:0,60,568	0/1:7,8:15:99:157,0,126	0/1:10,9:19:99:173,0,187	0/0:16,0:16:45:0,45,675	0/0:21,0:21:63:0,63,540	0/0:19,0:19:54:0,54,810	0/0:17,0:17:48:0,48,720	0/1:12,8:20:99:143,0,234	1/1:0,18:18:54:454,54,0	0/0:35,0:35:99:0,100,865	0/0:18,0:18:54:0,54,446	1/1:0,16:16:47:363,47,0	0/0:15,0:15:19:0,19,320	0/0:18,0:18:54:0,54,445	0/0:34,0:34:76:0,76,790	0/1:7,7:14:99:133,0,128	0/0:22,0:22:42:0,42,495	0/0:22,0:22:63:0,63,945	0/0:21,0:21:60:0,60,900	0/0:28,0:28:81:0,81,707	0/0:12,0:12:33:0,33,495	0/0:21,0:21:60:0,60,900	1/1:0,13:13:39:324,39,0	0/1:11,11:22:99:212,0,190	0/0:23,0:23:63:0,63,945	0/0:31,0:31:90:0,90,1350	0/0:13,0:13:36:0,36,540	0/1:9,10:19:99:199,0,164	0/0:13,0:13:36:0,36,540	0/0:30,0:30:90:0,90,738	0/0:27,0:27:78:0,78,1170	0/0:20,0:20:48:0,48,720	0/0:22,0:22:60:0,60,543	0/1:15,11:26:99:197,0,319	0/0:21,0:21:11:0,11,417	0/1:20,18:38:99:318,0,363	0/0:35,0:35:99:0,99,1485	0/0:29,0:29:81:0,81,1215	1/1:0,17:17:51:426,51,0	0/0:23,0:23:17:0,17,468	1/1:0,21:21:60:455,60,0	0/1:5,6:11:89:117,0,89	1/1:0,20:20:60:495,60,0	0/0:24,0:24:60:0,60,900	0/1:15,9:24:99:152,0,276	0/0:23,0:23:43:0,43,515	0/0:32,0:32:93:0,93,791	0/0:21,0:21:60:0,60,900	0/0:24,0:24:72:0,72,592	0/0:26,0:26:72:0,72,764	0/0:36,0:36:99:0,99,1485	0/0:26,0:26:72:0,72,643	0/1:12,6:18:79:79,0,237	0/0:22,0:22:60:0,60,539	0/0:19,0:19:57:0,57,468	0/0:25,0:25:75:0,75,615	0/0:30,0:30:65:0,65,692	0/0:25,0:25:72:0,72,1080	0/0:24,0:24:69:0,69,1035	0/0:28,0:28:60:0,60,900	0/0:20,0:20:51:0,51,765	0/0:16,0:16:48:0,48,396	0/0:22,0:22:63:0,63,945	0/0:26,0:26:72:0,72,1080	0/0:18,0:18:54:0,54,445	0/0:33,0:33:99:0,99,843	0/0:23,0:23:63:0,63,945	0/0:27,0:27:75:0,75,1125	0/0:35,0:35:99:0,99,1485	0/0:25,0:25:72:0,72,1080	0/0:30,0:30:65:0,65,691	0/0:28,0:28:78:0,78,1170	0/0:20,0:20:57:0,57,855	0/0:25,0:25:72:0,72,1080	0/0:23,0:23:66:0,66,569	0/0:31,0:31:93:0,93,761	0/0:28,0:28:81:0,81,1215	0/0:26,0:26:75:0,75,1125	0/0:29,0:29:75:0,75,1125	0/1:10,16:26:99:311,0,153
superscaffold43-PCRedited	1126474	.	AG	A	26881.7	.	ANN=A|intergenic_region|MODIFIER|(nr)_putative_PREDICTED:_hypothetical_protein_LOC100679860_[Nasonia_vitripennis]-CLUMAR_CG008529|CLUMAR_CG008524-CLUMAR_CG008529|intergenic_region|CLUMAR_CG008524-CLUMAR_CG008529|||n.1126475delG||||||	GT:AD:DP:GQ:PGT:PID:PL	0/0:26,0:26:57:.:.:0,57,610	0/0:36,0:36:62:.:.:0,62,818	0/0:20,0:20:57:.:.:0,57,855	0/0:20,0:20:57:.:.:0,57,855	1/1:1,14:15:33:.:.:329,33,0	1/1:0,26:26:77:.:.:618,77,0	1/1:0,20:20:60:.:.:468,60,0	1/1:3,22:25:41:.:.:500,41,0	0/1:17,5:22:65:.:.:65,0,143	0/0:16,2:18:0:.:.:0,0,139	0/0:21,0:21:60:.:.:0,60,519	1/1:0,24:24:72:.:.:602,72,0	0/1:19,15:34:99:.:.:277,0,133	0/1:6,11:17:23:.:.:224,0,23	0/1:9,8:17:63:.:.:151,0,63	0/1:5,7:12:25:.:.:143,0,25	1/1:0,27:27:81:.:.:671,81,0	0/1:13,8:21:97:.:.:138,0,97	0/0:28,0:28:84:.:.:0,84,692	0/1:13,22:35:56:.:.:456,0,56	0/1:7,15:22:18:.:.:306,0,18	1/1:0,13:13:39:.:.:321,39,0	0/1:10,8:18:70:.:.:143,0,70	0/1:4,8:12:13:.:.:165,0,13	0/1:11,12:23:71:.:.:214,0,71	0/1:5,11:16:99:.:.:225,0,143	0/1:10,12:22:53:.:.:241,0,53	0/0:19,0:19:30:.:.:0,30,451	0/1:8,4:12:63:.:.:63,0,324	0/1:18,8:26:99:.:.:128,0,138	0/1:12,8:20:85:.:.:146,0,85	0/0:10,0:10:30:.:.:0,30,245	1/1:0,16:16:48:.:.:391,48,0	0/1:13,12:25:86:.:.:215,0,86	0/0:25,0:25:72:.:.:0,72,624	0/0:23,0:23:60:.:.:0,60,563	0/1:14,6:20:64:.:.:64,0,109	0/1:12,10:22:99:.:.:172,0,365	0/0:38,0:38:11:.:.:0,11,802	0/0:19,0:19:0:.:.:0,0,339	1/1:0,24:24:72:.:.:590,72,0	1/1:0,22:22:66:.:.:533,66,0	0/0:21,0:21:60:.:.:0,60,900	0/1:9,9:18:57:.:.:172,0,57	0/1:14,6:20:92:.:.:92,0,109	0/1:11,6:17:87:.:.:100,0,87	0/1:3,7:10:10:.:.:129,0,10	1/1:0,15:15:45:.:.:376,45,0	1/1:0,13:13:39:.:.:315,39,0	0/1:8,13:21:33:.:.:253,0,33	0/0:20,0:20:51:.:.:0,51,765	0/1:11,7:18:79:.:.:122,0,79	0/0:32,0:32:87:.:.:0,87,1305	1/1:0,17:17:51:.:.:414,51,0	1/1:0,16:16:48:.:.:380,48,0	0/0:21,0:21:57:.:.:0,57,855	0/0:19,0:19:54:.:.:0,54,810	0/0:20,0:20:60:.:.:0,60,513	1/1:0,16:16:48:.:.:376,48,0	0/0:7,0:7:18:.:.:0,18,270	0/0:18,0:18:54:.:.:0,54,442	1/1:0,17:17:51:.:.:412,51,0	1/1:0,20:20:60:.:.:491,60,0	0/0:20,0:20:60:.:.:0,60,493	0/0:32,0:32:90:.:.:0,90,783	1/1:1,19:20:48:.:.:444,48,0	0/0:15,0:15:42:.:.:0,42,630	0/0:20,0:20:33:.:.:0,33,481	0/1:7,12:19:27:.:.:245,0,27	0/1:8,19:27:99:.:.:375,0,279	1/1:1,27:28:73:.:.:653,73,0	0/0:21,0:21:60:.:.:0,60,534	0/1:18,14:32:99:.:.:250,0,119	0/1:21,13:34:99:.:.:233,0,145	0/1:5,7:12:25:.:.:135,0,25	0/0:24,0:24:46:.:.:0,46,575	0/0:18,0:18:51:.:.:0,51,765	1/1:0,14:14:42:.:.:341,42,0	1/1:0,12:12:36:.:.:295,36,0	0/1:15,8:23:99:.:.:129,0,116	0/1:10,8:18:64:.:.:148,0,64	1/1:2,19:21:38:.:.:448,38,0	1/1:0,17:17:51:.:.:408,51,0	1/1:0,25:25:75:.:.:607,75,0	0/0:23,0:23:43:.:.:0,43,552	0/1:8,14:22:31:.:.:287,0,31	1/1:0,25:25:75:.:.:634,75,0	1/1:0,19:19:57:.:.:458,57,0	0/0:24,0:24:72:.:.:0,72,592	0/1:12,3:15:25:.:.:25,0,103	0/1:20,16:36:99:.:.:291,0,137	0/0:22,0:22:60:.:.:0,60,900	0/0:25,0:25:72:.:.:0,72,1080	0/1:11,14:25:60:.:.:267,0,60	0/1:11,5:16:82:.:.:82,0,82	1/1:0,21:21:63:.:.:523,63,0	1/1:0,28:28:84:.:.:693,84,0	0/1:13,15:28:77:.:.:296,0,77	1/1:2,14:16:24:.:.:327,24,0	1/1:0,9:9:27:.:.:213,27,0	1/1:1,14:15:33:.:.:325,33,0	0/1:12,8:20:88:.:.:143,0,88	0/0:26,0:26:51:.:.:0,51,620	1/1:0,16:16:48:.:.:390,48,0	1/1:0,20:20:60:.:.:487,60,0	0/0:24,0:24:45:.:.:0,45,588	1/1:0,25:25:75:.:.:602,75,0	0/1:17,12:29:99:.:.:213,0,114	0/0:7,0:7:0:.:.:0,0,114	0/0:17,0:17:48:.:.:0,48,720	1/1:0,25:25:75:.:.:608,75,0	1/1:0,29:29:87:.:.:710,87,0	0/0:28,0:28:84:.:.:0,84,692	0/0:18,0:18:54:.:.:0,54,475	1/1:4,16:20:12:.:.:343,12,0	1/1:3,20:23:33:.:.:389,33,0	0/0:10,0:10:30:.:.:0,30,247	0/0:29,0:29:80:.:.:0,80,715	0/0:25,0:25:63:.:.:0,63,945	0/0:15,0:15:45:.:.:0,45,368	0/0:23,0:23:63:.:.:0,63,945	0/0:18,0:18:51:.:.:0,51,765	0/1:11,9:20:72:.:.:156,0,72	0/1:12,15:27:64:.:.:276,0,64	0/0:27,0:27:54:.:.:0,54,657	0/0:28,0:28:61:.:.:0,61,671	0/1:8,11:19:43:.:.:207,0,43	0/0:14,0:14:42:.:.:0,42,345	1/1:0,18:18:54:.:.:421,54,0	0/1:5,14:19:2:0|1:1126474_AG_A:326,0,2	0/1:11,11:22:67:.:.:200,0,67	0/0:25,0:25:50:.:.:0,50,584	0/1:22,16:38:99:.:.:259,0,157	0/0:20,0:20:37:.:.:0,37,466	0/0:26,0:26:72:.:.:0,72,1080	0/0:22,0:22:40:.:.:0,40,512	0/1:17,3:20:14:.:.:14,0,152	0/0:22,0:22:40:.:.:0,40,504	0/0:19,0:19:57:.:.:0,57,464	0/0:28,0:28:61:.:.:0,61,672	0/1:5,11:16:13:.:.:212,0,13	0/0:26,0:26:72:.:.:0,72,665	0/1:13,10:23:90:.:.:170,0,90	0/0:28,0:28:81:.:.:0,81,1215	0/0:27,0:27:81:.:.:0,81,663	0/0:29,0:29:64:.:.:0,64,692	0/0:26,0:26:72:.:.:0,72,748	0/0:20,0:20:34:.:.:0,34,460	0/0:28,0:28:81:.:.:0,81,1215	0/0:16,0:16:39:.:.:0,39,585	0/0:23,0:23:63:.:.:0,63,945	0/0:26,0:26:72:.:.:0,72,1080	0/0:30,0:30:81:.:.:0,81,1215	0/0:16,0:16:48:.:.:0,48,394	0/0:23,0:23:69:.:.:0,69,561	0/0:18,0:18:45:.:.:0,45,675	0/0:30,0:30:90:.:.:0,90,739	0/0:29,0:29:61:.:.:0,61,702	0/0:24,0:24:46:.:.:0,46,561	0/0:35,0:35:99:.:.:0,99,1485	0/0:22,0:22:44:.:.:0,44,514	0/0:20,0:20:48:.:.:0,48,720	0/0:23,0:23:20:.:.:0,20,486	0/0:27,0:27:72:.:.:0,72,1080	0/0:30,0:30:90:.:.:0,90,739	0/0:23,0:23:60:.:.:0,60,900	0/0:20,0:20:60:.:.:0,60,514	0/1:12,14:26:70:.:.:256,0,70
superscaffold43-PCRedited	1126831	.	T	C	19789.7	.	ANN=C|intergenic_region|MODIFIER|(nr)_putative_PREDICTED:_hypothetical_protein_LOC100679860_[Nasonia_vitripennis]-CLUMAR_CG008529|CLUMAR_CG008524-CLUMAR_CG008529|intergenic_region|CLUMAR_CG008524-CLUMAR_CG008529|||n.1126831T>C||||||	GT:AD:DP:GQ:PGT:PID:PL	0/0:29,0:29:65:.:.:0,65,694	0/0:22,0:22:60:.:.:0,60,900	0/0:28,0:28:36:.:.:0,36,604	0/0:34,0:34:80:.:.:0,80,817	0/0:23,0:23:47:.:.:0,47,530	0/1:12,8:20:99:0|1:1126821_A_G:137,0,242	0/0:27,0:27:23:.:.:0,23,580	0/1:5,10:15:75:.:.:172,0,75	0/1:15,12:27:99:0|1:1126821_A_G:461,0,667	0/0:31,0:31:70:.:.:0,70,716	0/0:20,0:20:60:.:.:0,60,488	0/0:30,0:30:90:.:.:0,90,735	0/0:40,0:40:99:.:.:0,114,1710	0/0:25,0:25:72:.:.:0,72,629	0/0:16,0:16:48:.:.:0,48,393	0/0:14,0:14:17:.:.:0,17,310	0/0:25,0:25:72:.:.:0,72,612	0/0:25,0:25:49:.:.:0,49,585	0/0:25,0:25:72:.:.:0,72,651	0/0:34,0:34:93:.:.:0,93,1395	0/0:11,0:11:33:.:.:0,33,284	0/0:13,0:13:36:.:.:0,36,540	0/0:16,0:16:48:.:.:0,48,389	0/0:25,0:25:75:.:.:0,75,611	0/0:21,0:21:60:.:.:0,60,519	0/0:15,0:15:45:.:.:0,45,371	0/0:26,0:26:72:.:.:0,72,1080	0/0:25,0:25:66:.:.:0,66,990	0/0:18,0:18:54:.:.:0,54,442	0/0:20,0:20:57:.:.:0,57,855	0/0:21,0:21:60:.:.:0,60,529	0/0:8,0:8:24:.:.:0,24,192	0/1:6,13:19:96:0|1:1126821_A_G:248,0,96	0/1:12,10:22:99:0|1:1126821_A_G:381,0,496	0/0:19,0:19:57:.:.:0,57,464	0/0:22,0:22:63:.:.:0,63,532	0/1:7,5:12:99:0|1:1126821_A_G:178,0,269	0/1:9,4:13:99:0|1:1126821_A_G:120,0,366	0/0:20,0:20:60:.:.:0,60,495	0/0:14,0:14:42:.:.:0,42,343	0/1:10,8:18:99:0|1:1126821_A_G:285,0,461	0/1:10,7:17:99:0|1:1126821_A_G:107,0,204	0/0:22,0:22:66:.:.:0,66,562	0/0:15,0:15:42:.:.:0,42,630	0/1:14,2:16:42:0|1:1126821_A_G:42,0,659	0/0:25,0:25:53:.:.:0,53,593	0/0:8,0:8:24:.:.:0,24,196	1/1:0,30:30:90:1|1:1126821_A_G:1274,90,0	0/1:3,10:13:38:0|1:1126821_A_G:207,0,38	0/0:21,0:21:60:.:.:0,60,507	0/0:19,0:19:54:.:.:0,54,810	0/1:17,8:25:99:0|1:1126821_A_G:274,0,716	0/0:24,0:24:24:.:.:0,24,525	1/1:0,17:17:54:1|1:1126821_A_G:676,54,0	1/1:0,15:15:45:1|1:1126821_A_G:598,45,0	0/0:16,0:16:21:.:.:0,21,315	0/0:24,0:24:63:.:.:0,63,945	0/0:23,0:23:47:.:.:0,47,540	0/0:21,0:21:60:.:.:0,60,513	0/0:18,0:18:54:.:.:0,54,437	0/0:21,0:21:54:.:.:0,54,810	1/1:0,21:21:66:1|1:1126821_A_G:938,66,0	1/1:0,18:18:56:1|1:1126821_A_G:753,56,0	0/0:19,0:19:51:.:.:0,51,765	0/0:27,0:27:81:.:.:0,81,652	0/1:6,7:13:99:0|1:1126821_A_G:129,0,160	0/0:14,0:14:39:.:.:0,39,585	0/0:18,0:18:51:.:.:0,51,765	0/0:25,0:25:69:.:.:0,69,1035	0/1:5,6:11:94:.:.:115,0,94	1/1:1,17:18:3:1|1:1126821_A_G:691,3,0	0/0:27,0:27:78:.:.:0,78,1170	0/0:40,0:40:99:.:.:0,117,1755	1/1:1,17:18:9:1|1:1126821_A_G:709,9,0	0/1:4,6:10:99:0|1:1126821_A_G:240,0,150	0/0:13,0:13:39:.:.:0,39,318	0/0:20,0:20:60:.:.:0,60,509	1/1:0,17:17:51:1|1:1126821_A_G:743,51,0	0/1:5,8:13:88:0|1:1126821_A_G:157,0,88	0/0:14,0:14:20:.:.:0,20,313	0/0:19,0:19:51:.:.:0,51,765	0/1:20,17:37:99:0|1:1126821_A_G:307,0,444	0/1:7,4:11:36:.:.:36,0,171	1/1:1,17:18:22:1|1:1126821_A_G:629,22,0	0/0:30,0:30:64:.:.:0,64,686	0/0:28,0:28:61:.:.:0,61,643	1/1:0,20:20:63:1|1:1126821_A_G:925,63,0	1/1:0,19:19:60:1|1:1126821_A_G:821,60,0	0/0:34,0:34:99:.:.:0,99,1485	0/1:7,4:11:99:0|1:1126821_A_G:127,0,320	0/1:11,10:21:99:0|1:1126821_A_G:364,0,465	0/0:22,0:22:63:.:.:0,63,541	0/0:23,0:23:63:.:.:0,63,945	0/0:11,0:11:33:.:.:0,33,264	0/0:22,0:22:60:.:.:0,60,542	0/1:4,5:9:77:0|1:1126821_A_G:96,0,77	1/1:0,23:23:69:1|1:1126821_A_G:985,69,0	0/0:23,0:23:47:.:.:0,47,553	0/0:15,0:15:45:.:.:0,45,371	1/1:0,20:20:60:1|1:1126821_A_G:900,60,0	0/0:10,0:10:4:.:.:0,4,209	0/0:18,0:18:54:.:.:0,54,466	0/0:16,0:16:42:.:.:0,42,630	0/1:13,6:19:81:.:.:81,0,300	0/0:19,2:21:14:0|1:1126821_A_G:0,14,433	0/0:29,0:29:84:.:.:0,84,1260	0/1:10,8:18:99:0|1:1126821_A_G:143,0,201	0/0:24,0:24:47:.:.:0,47,580	0/0:12,0:12:36:.:.:0,36,294	0/0:18,0:18:48:.:.:0,48,720	1/1:0,18:18:54:1|1:1126821_A_G:779,54,0	1/1:0,29:29:90:1|1:1126821_A_G:1233,90,0	0/0:23,0:23:66:.:.:0,66,990	0/0:18,0:18:29:.:.:0,29,410	0/1:6,5:11:90:0|1:1126821_A_G:90,0,125	0/1:7,7:14:99:0|1:1126821_A_G:130,0,136	0/0:17,0:17:42:.:.:0,42,630	0/0:23,0:23:46:.:.:0,46,536	0/0:28,0:28:26:.:.:0,26,582	0/0:18,0:18:54:.:.:0,54,460	0/0:23,0:23:66:.:.:0,66,990	0/0:14,0:14:42:.:.:0,42,340	0/0:30,0:30:84:.:.:0,84,1260	0/1:7,8:15:99:0|1:1126821_A_G:315,0,250	0/0:18,0:18:54:.:.:0,54,442	0/0:20,0:20:60:.:.:0,60,489	0/1:11,11:22:99:.:.:160,0,389	0/0:15,0:15:23:.:.:0,23,337	1/1:1,25:26:5:1|1:1126821_A_G:946,5,0	0/1:18,6:24:99:0|1:1126821_A_G:208,0,693	0/1:8,11:19:99:0|1:1126821_A_G:406,0,303	0/0:29,0:29:81:.:.:0,81,709	0/1:12,15:27:99:0|1:1126821_A_G:532,0,458	0/0:22,0:22:0:.:.:0,0,415	0/0:27,0:27:48:.:.:0,48,720	0/0:14,0:14:42:.:.:0,42,339	0/0:26,0:26:55:.:.:0,55,615	0/0:25,0:25:53:.:.:0,53,593	0/0:14,0:14:0:.:.:0,0,258	0/0:28,0:28:61:.:.:0,61,643	0/1:8,8:16:99:0|1:1126821_A_G:280,0,358	0/0:19,0:19:51:.:.:0,51,765	0/0:24,0:24:49:.:.:0,49,562	0/0:17,0:17:45:.:.:0,45,675	0/0:21,0:21:57:.:.:0,57,855	0/0:21,0:21:40:.:.:0,40,469	0/0:16,0:16:48:.:.:0,48,405	0/0:37,0:37:31:.:.:0,31,810	0/0:25,0:25:66:.:.:0,66,990	0/0:17,0:17:3:.:.:0,3,337	0/0:32,0:32:90:.:.:0,90,788	0/0:29,0:29:81:.:.:0,81,1215	0/0:26,0:26:69:.:.:0,69,1035	0/0:26,0:26:72:.:.:0,72,642	0/0:21,0:21:63:.:.:0,63,515	0/0:28,0:28:27:.:.:0,27,623	0/0:23,0:23:51:.:.:0,51,765	0/0:26,0:26:69:.:.:0,69,1035	0/0:26,0:26:21:.:.:0,21,566	0/0:24,0:24:72:.:.:0,72,590	0/0:28,0:28:61:.:.:0,61,671	0/0:16,0:16:45:.:.:0,45,675	0/0:18,0:18:54:.:.:0,54,470	0/0:23,0:23:34:.:.:0,34,509	0/0:30,0:30:42:.:.:0,42,665	0/0:19,0:19:57:.:.:0,57,488	0/0:23,0:23:0:.:.:0,0,430	0/1:7,7:14:99:0|1:1126821_A_G:262,0,253
superscaffold43-PCRedited	1127232	.	AT	A	41720.4	.	ANN=A|intergenic_region|MODIFIER|(nr)_putative_PREDICTED:_hypothetical_protein_LOC100679860_[Nasonia_vitripennis]-CLUMAR_CG008529|CLUMAR_CG008524-CLUMAR_CG008529|intergenic_region|CLUMAR_CG008524-CLUMAR_CG008529|||n.1127233delT||||||	GT:AD:DP:GQ:PL	1/1:0,8:8:24:180,24,0	1/1:0,19:19:57:440,57,0	0/1:8,6:14:85:85,0,226	1/1:0,17:17:51:380,51,0	0/0:13,0:13:13:0,13,276	0/0:26,0:26:72:0,72,1080	0/0:25,0:25:49:0,49,585	0/0:34,0:34:34:0,34,703	0/0:28,0:28:54:0,54,810	1/1:0,31:31:92:702,92,0	1/1:0,21:21:63:483,63,0	0/0:28,0:28:27:0,27,405	0/1:13,16:29:36:286,0,36	1/1:0,19:19:57:421,57,0	1/1:0,33:33:99:750,99,0	0/1:8,9:17:26:157,0,26	0/1:17,9:26:85:138,0,85	0/1:10,10:20:36:178,0,36	1/1:0,27:27:81:624,81,0	1/1:0,34:34:99:786,102,0	1/1:0,25:25:75:578,75,0	1/1:1,28:29:76:636,76,0	0/1:15,15:30:99:264,0,367	1/1:0,15:15:45:348,45,0	1/1:0,21:21:63:479,63,0	1/1:0,19:19:57:422,57,0	1/1:0,22:22:66:509,66,0	0/1:9,17:26:7:318,0,7	0/1:8,12:20:99:208,0,232	1/1:0,24:24:72:544,72,0	0/1:10,9:19:39:157,0,39	0/1:5,3:8:26:49,0,26	0/0:22,0:22:66:0,66,562	0/1:11,9:20:45:147,0,45	1/1:0,14:14:42:316,42,0	1/1:0,18:18:54:398,54,0	0/1:9,6:15:45:97,0,45	0/0:14,0:14:39:0,39,585	1/1:4,10:14:2:194,2,0	1/1:0,25:25:75:573,75,0	0/0:21,0:21:27:0,27,405	0/0:12,0:12:30:0,30,450	1/1:0,12:12:36:270,36,0	1/1:4,15:19:19:309,19,0	0/0:27,0:27:81:0,81,697	0/1:13,11:24:99:185,0,137	1/1:0,9:9:27:211,27,0	0/0:28,0:28:62:0,62,673	1/1:5,13:18:5:249,5,0	0/1:10,10:20:38:157,0,38	1/1:0,18:18:54:405,54,0	0/1:9,15:24:10:270,0,10	0/1:12,16:28:25:293,0,25	0/0:26,0:26:72:0,72,1080	0/0:22,0:22:44:0,44,517	0/1:11,13:24:99:223,0,247	1/1:0,20:20:60:454,60,0	0/1:8,9:17:25:150,0,25	0/1:8,9:17:27:151,0,27	1/1:0,13:13:39:298,39,0	0/1:6,6:12:20:106,0,20	0/0:20,0:20:54:0,54,810	0/0:31,0:31:90:0,90,1350	1/1:0,14:14:42:320,42,0	1/1:0,21:21:63:463,63,0	0/0:19,2:21:10:0,10,123	1/1:0,18:18:54:395,54,0	0/1:6,10:16:13:189,0,13	0/1:11,18:29:97:323,0,97	0/0:13,0:13:24:0,24,360	0/1:12,7:19:61:108,0,61	1/1:0,21:21:63:469,63,0	0/1:11,12:23:34:201,0,34	0/0:17,0:17:25:0,25,384	0/0:12,0:12:18:0,18,270	1/1:0,14:14:42:326,42,0	1/1:0,12:12:36:264,36,0	0/1:5,3:8:25:47,0,25	0/0:17,0:17:25:0,25,382	1/1:0,11:11:32:229,32,0	1/1:0,9:9:27:210,27,0	0/0:21,0:21:37:0,37,489	0/0:20,0:20:34:0,34,469	0/0:23,0:23:57:0,57,855	0/1:10,6:16:45:91,0,45	0/1:13,8:21:68:127,0,68	0/0:11,0:11:33:0,33,272	0/0:22,0:22:60:0,60,900	1/1:0,33:33:99:741,99,0	0/0:11,0:11:33:0,33,278	0/0:17,0:17:45:0,45,675	1/1:0,20:20:60:445,60,0	0/1:9,8:17:41:139,0,41	0/1:8,12:20:20:216,0,20	1/1:0,23:23:69:534,69,0	0/0:13,0:13:36:0,36,540	0/0:16,0:16:27:0,27,362	0/1:13,15:28:99:258,0,310	0/0:29,0:29:15:0,15,225	0/1:17,3:20:18:18,0,101	0/1:9,3:12:36:36,0,55	0/1:8,4:12:55:55,0,236	0/1:14,7:21:72:94,0,72	0/0:20,0:20:30:0,30,450	0/0:19,0:19:45:0,45,675	0/1:11,13:24:99:211,0,295	0/1:11,13:24:32:225,0,32	1/1:5,12:17:1:217,1,0	1/1:0,9:9:27:209,27,0	0/0:19,0:19:57:0,57,477	0/0:28,0:28:58:0,58,666	0/0:35,0:35:99:0,99,1485	1/1:0,34:34:99:731,101,0	0/1:12,7:19:58:106,0,58	0/0:14,0:14:42:0,42,365	0/0:14,1:15:16:0,16,104	./.:5,0:5:.:0,0,0	0/1:9,10:19:29:161,0,29	1/1:0,18:18:53:381,53,0	0/1:12,8:20:99:117,0,242	1/1:2,17:19:36:351,36,0	1/1:0,21:21:63:467,63,0	1/1:1,18:19:47:382,47,0	0/1:14,13:27:88:211,0,88	1/1:1,16:17:42:337,42,0	1/1:0,23:23:69:511,69,0	0/0:24,0:24:36:0,36,540	1/1:0,25:25:75:544,75,0	0/0:27,0:27:58:0,58,646	0/1:7,8:15:24:136,0,24	0/1:2,16:18:13:276,0,13	1/1:0,18:18:54:392,54,0	0/1:13,16:29:46:252,0,46	1/1:1,23:24:62:484,62,0	1/1:0,16:16:48:339,48,0	1/1:0,20:20:60:438,60,0	1/1:1,20:21:52:422,52,0	1/1:0,19:19:57:409,57,0	1/1:0,22:22:64:368,64,0	1/1:0,15:15:45:335,45,0	0/1:6,3:9:30:30,0,34	1/1:0,10:10:30:204,30,0	0/1:8,7:15:37:110,0,37	1/1:0,13:13:39:281,39,0	1/1:0,19:19:57:429,57,0	1/1:0,21:21:63:460,63,0	1/1:0,18:18:54:430,54,0	1/1:0,15:15:45:319,45,0	1/1:0,31:31:92:680,92,0	1/1:0,8:8:24:175,24,0	1/1:0,25:25:75:547,75,0	1/1:2,12:14:23:246,23,0	1/1:0,18:18:54:404,54,0	1/1:1,28:29:76:636,76,0	1/1:0,13:13:39:286,39,0	1/1:0,36:36:99:778,107,0	1/1:0,21:21:63:452,63,0	1/1:0,35:35:99:758,104,0	0/1:2,17:19:8:308,0,8	1/1:0,20:20:60:451,60,0	1/1:0,26:26:77:576,77,0	1/1:0,23:23:69:499,69,0	1/1:0,20:20:59:426,59,0	1/1:0,19:19:57:432,57,0	1/1:0,28:28:83:604,83,0	1/1:0,14:14:42:301,42,0	1/1:3,28:31:63:585,63,0	0/1:11,15:26:34:251,0,34
superscaffold43-PCRedited	1127480	.	T	C	21295.1	.	ANN=C|intergenic_region|MODIFIER|(nr)_putative_PREDICTED:_hypothetical_protein_LOC100679860_[Nasonia_vitripennis]-CLUMAR_CG008529|CLUMAR_CG008524-CLUMAR_CG008529|intergenic_region|CLUMAR_CG008524-CLUMAR_CG008529|||n.1127480T>C||||||	GT:AD:DP:GQ:PGT:PID:PL	0/0:19,0:19:48:.:.:0,48,720	0/0:29,0:29:65:.:.:0,65,692	0/0:28,0:28:60:.:.:0,60,669	0/0:31,0:31:90:.:.:0,90,750	0/0:18,0:18:54:.:.:0,54,461	1/1:2,22:24:21:.:.:436,21,0	1/1:4,34:38:28:.:.:701,28,0	0/1:11,12:23:99:.:.:223,0,209	0/1:14,10:24:99:0|1:1127471_C_T:366,0,654	0/0:40,0:40:97:.:.:0,97,981	0/0:30,0:30:90:.:.:0,90,743	1/1:0,35:35:99:.:.:805,104,0	0/0:35,0:35:79:.:.:0,79,849	0/0:25,0:25:72:.:.:0,72,684	0/0:28,0:28:84:.:.:0,84,689	0/0:13,0:13:39:.:.:0,39,321	0/0:35,0:35:99:.:.:0,102,873	0/0:28,0:28:72:.:.:0,72,1080	0/0:31,0:31:87:.:.:0,87,1305	0/0:38,0:38:99:.:.:0,102,1530	0/0:32,0:32:90:.:.:0,90,1350	0/0:33,0:33:99:.:.:0,99,848	0/0:37,0:37:89:.:.:0,89,921	0/0:28,0:28:72:.:.:0,72,1080	0/0:23,0:23:57:.:.:0,57,855	0/0:32,0:32:73:.:.:0,73,783	0/0:31,0:31:90:.:.:0,90,1350	0/0:33,0:33:90:.:.:0,90,1350	0/0:18,0:18:45:.:.:0,45,675	0/0:27,0:27:81:.:.:0,81,679	0/0:28,0:28:81:.:.:0,81,1215	0/0:13,0:13:39:.:.:0,39,335	1/1:0,23:23:69:.:.:561,69,0	0/1:8,14:22:99:.:.:265,0,136	0/0:23,0:23:60:.:.:0,60,670	0/0:29,0:29:81:.:.:0,81,1215	0/1:6,7:13:99:.:.:132,0,113	0/1:13,14:27:99:.:.:240,0,230	0/1:6,10:16:99:.:.:175,0,105	0/0:21,0:21:60:.:.:0,60,538	0/1:8,9:17:99:.:.:144,0,137	1/1:0,21:21:63:.:.:512,63,0	0/0:25,0:25:72:.:.:0,72,1080	0/0:22,0:22:60:.:.:0,60,900	1/1:0,21:21:63:.:.:491,63,0	0/0:17,0:17:45:.:.:0,45,675	0/0:10,0:10:30:.:.:0,30,244	1/1:0,24:24:72:.:.:587,72,0	1/1:0,14:14:42:.:.:342,42,0	0/0:26,0:26:78:.:.:0,78,677	0/0:18,0:18:54:.:.:0,54,445	0/1:21,15:36:99:.:.:244,0,425	0/0:28,0:28:81:.:.:0,81,693	1/1:2,17:19:6:.:.:364,6,0	1/1:0,29:29:87:.:.:708,87,0	0/0:21,0:21:17:.:.:0,17,439	0/0:18,0:18:48:.:.:0,48,720	0/1:9,4:13:59:.:.:59,0,187	0/1:10,7:17:99:.:.:121,0,192	0/0:18,0:18:54:.:.:0,54,464	0/0:17,0:17:48:.:.:0,48,720	1/1:0,21:21:63:.:.:510,63,0	1/1:0,15:15:45:.:.:356,45,0	0/0:17,0:17:42:.:.:0,42,630	0/0:28,0:28:72:.:.:0,72,1080	1/1:0,28:28:84:.:.:671,84,0	0/0:16,0:16:48:.:.:0,48,370	0/0:23,0:23:63:.:.:0,63,589	0/1:15,3:18:9:.:.:9,0,327	0/1:12,16:28:99:.:.:291,0,212	1/1:0,21:21:62:.:.:498,62,0	0/0:29,0:29:78:.:.:0,78,1170	1/1:2,26:28:34:.:.:569,34,0	1/1:2,16:18:3:.:.:331,3,0	0/1:10,6:16:97:.:.:97,0,205	0/0:20,0:20:60:.:.:0,60,515	0/0:12,0:12:11:.:.:0,11,258	1/1:0,18:18:53:.:.:423,53,0	1/1:0,25:25:74:.:.:678,74,0	0/0:26,0:26:75:.:.:0,75,1125	0/0:16,0:16:0:.:.:0,0,256	1/1:2,27:29:36:.:.:597,36,0	0/1:10,16:26:99:.:.:303,0,178	1/1:0,11:11:32:.:.:254,32,0	0/0:20,0:20:57:.:.:0,57,855	0/1:7,11:18:99:.:.:205,0,124	1/1:0,26:26:78:.:.:625,78,0	1/1:1,17:18:29:.:.:389,29,0	0/0:29,0:29:78:.:.:0,78,1170	1/1:0,14:14:42:.:.:340,42,0	1/1:0,20:20:60:.:.:488,60,0	0/0:24,0:24:72:.:.:0,72,587	0/1:7,9:16:99:.:.:172,0,129	0/1:14,10:24:99:.:.:152,0,268	0/0:21,0:21:57:.:.:0,57,855	1/1:0,15:15:44:.:.:334,44,0	1/1:0,24:24:71:.:.:556,71,0	0/1:16,10:26:99:.:.:167,0,320	0/0:25,0:25:72:.:.:0,72,1080	1/1:1,17:18:28:.:.:380,28,0	0/1:3,8:11:41:.:.:152,0,41	0/0:21,0:21:57:.:.:0,57,855	0/1:9,12:21:99:.:.:221,0,136	0/1:9,13:22:99:.:.:236,0,161	1/1:0,18:18:54:.:.:418,54,0	0/0:40,0:40:99:.:.:0,114,1710	0/1:11,10:21:99:.:.:156,0,216	0/1:11,9:20:99:.:.:160,0,223	0/0:14,0:14:42:.:.:0,42,343	0/0:19,0:19:48:.:.:0,48,720	1/1:1,33:34:92:.:.:758,92,0	1/1:0,29:29:86:.:.:684,86,0	0/0:30,0:30:90:.:.:0,90,739	0/0:31,0:31:90:.:.:0,90,1350	0/1:2,14:16:5:.:.:293,0,5	0/1:3,12:15:32:.:.:237,0,32	1/1:1,16:17:29:.:.:357,29,0	0/1:8,7:15:99:.:.:123,0,155	0/0:11,0:11:33:.:.:0,33,272	0/0:22,0:22:63:.:.:0,63,541	0/0:16,0:16:45:.:.:0,45,675	0/0:29,0:29:36:.:.:0,36,639	0/0:22,0:22:0:.:.:0,0,420	0/1:10,8:18:99:.:.:139,0,191	0/0:24,0:24:72:.:.:0,72,591	0/0:25,0:25:50:.:.:0,50,585	0/1:8,6:14:99:.:.:102,0,159	0/0:34,0:34:77:.:.:0,77,819	1/1:0,27:27:81:.:.:645,81,0	0/1:10,11:21:99:.:.:205,0,187	0/0:28,0:28:61:.:.:0,61,668	0/0:22,0:22:41:.:.:0,41,514	0/0:25,0:25:25:.:.:0,25,530	0/1:15,5:20:62:.:.:62,0,300	0/0:19,0:19:57:.:.:0,57,483	0/0:30,0:30:69:.:.:0,69,719	0/0:29,0:29:37:.:.:0,37,640	0/0:15,0:15:0:.:.:0,0,236	0/0:17,0:17:51:.:.:0,51,437	0/0:24,0:24:49:.:.:0,49,569	0/1:5,4:9:70:.:.:70,0,96	0/0:18,0:18:48:.:.:0,48,720	0/1:8,5:13:83:.:.:83,0,158	0/0:21,0:21:41:.:.:0,41,491	0/0:22,0:22:63:.:.:0,63,945	0/0:16,0:16:45:.:.:0,45,675	0/0:22,0:22:17:.:.:0,17,465	0/0:17,0:17:51:.:.:0,51,416	0/0:37,0:37:99:.:.:0,108,1620	0/0:10,0:10:15:.:.:0,15,225	0/0:20,0:20:60:.:.:0,60,495	0/0:30,0:30:40:.:.:0,40,679	0/0:29,0:29:66:.:.:0,66,710	0/0:26,0:26:53:.:.:0,53,619	0/0:29,0:29:38:.:.:0,38,637	0/0:26,0:26:75:.:.:0,75,1125	0/0:30,0:30:90:.:.:0,90,762	0/0:28,0:28:33:.:.:0,33,616	0/0:33,0:33:90:.:.:0,90,1350	0/0:30,0:30:64:.:.:0,64,719	0/0:23,0:23:66:.:.:0,66,990	0/0:20,0:20:60:.:.:0,60,492	0/0:29,0:29:81:.:.:0,81,1215	0/0:32,0:32:96:.:.:0,96,820	0/0:32,0:32:90:.:.:0,90,822	0/0:16,0:16:42:.:.:0,42,630	0/0:29,0:29:81:.:.:0,81,1215	0/1:7,6:13:91:.:.:91,0,137
superscaffold43-PCRedited	1127842	.	C	A	39861.5	.	ANN=A|intergenic_region|MODIFIER|(nr)_putative_PREDICTED:_hypothetical_protein_LOC100679860_[Nasonia_vitripennis]-CLUMAR_CG008529|CLUMAR_CG008524-CLUMAR_CG008529|intergenic_region|CLUMAR_CG008524-CLUMAR_CG008529|||n.1127842C>A||||||	GT:AD:DP:GQ:PGT:PID:PL	1/1:0,18:18:54:.:.:449,54,0	1/1:0,28:28:84:.:.:717,84,0	1/1:0,25:25:75:.:.:625,75,0	1/1:0,28:28:84:.:.:712,84,0	0/1:8,13:21:99:.:.:279,0,120	0/0:31,0:31:67:.:.:0,67,716	0/1:9,12:21:99:0|1:1127842_C_A:246,0,168	0/0:18,0:18:45:.:.:0,45,675	0/0:31,0:31:70:.:.:0,70,761	1/1:0,26:26:78:.:.:691,78,0	1/1:0,21:21:63:.:.:544,63,0	0/0:16,0:16:48:.:.:0,48,412	1/1:0,26:26:78:1|1:1127842_C_A:704,78,0	1/1:0,18:18:54:.:.:481,54,0	1/1:0,23:23:69:.:.:611,69,0	0/0:19,0:19:57:.:.:0,57,464	0/1:10,11:21:99:.:.:231,0,188	0/0:23,0:23:60:.:.:0,60,900	1/1:0,37:37:99:.:.:978,111,0	1/1:0,25:25:75:.:.:669,75,0	1/1:1,17:18:31:.:.:420,31,0	1/1:1,19:20:35:.:.:483,35,0	1/1:0,36:36:99:.:.:938,108,0	0/1:8,15:23:99:.:.:327,0,129	1/1:0,27:27:81:.:.:718,81,0	0/1:19,5:24:58:.:.:58,0,395	1/1:0,31:31:93:.:.:821,93,0	0/1:15,16:31:99:.:.:334,0,286	0/1:4,9:13:60:.:.:202,0,60	0/1:10,15:25:99:.:.:326,0,170	0/1:7,7:14:99:.:.:146,0,106	0/0:14,0:14:39:.:.:0,39,585	0/0:23,0:23:66:.:.:0,66,990	0/0:27,0:27:59:.:.:0,59,621	1/1:0,22:22:66:.:.:562,66,0	1/1:0,19:19:57:.:.:500,57,0	0/1:9,10:19:99:.:.:200,0,172	0/0:34,0:34:50:.:.:0,50,737	0/1:13,15:28:99:.:.:313,0,235	0/1:10,11:21:99:.:.:215,0,188	0/0:16,0:16:48:.:.:0,48,388	0/0:23,0:23:66:.:.:0,66,589	1/1:0,20:20:60:.:.:526,60,0	1/1:0,24:24:72:.:.:609,72,0	0/0:26,0:26:56:.:.:0,56,608	0/0:30,0:30:36:.:.:0,36,653	1/1:0,14:14:42:.:.:374,42,0	0/0:34,0:34:75:.:.:0,75,787	0/0:21,0:21:63:.:.:0,63,551	1/1:1,26:27:55:.:.:646,55,0	1/1:0,13:13:39:.:.:339,39,0	0/1:6,15:21:87:.:.:327,0,87	0/1:12,13:25:99:.:.:272,0,222	0/0:25,0:25:66:.:.:0,66,990	0/0:33,0:33:90:.:.:0,90,1350	1/1:0,20:20:60:.:.:527,60,0	0/1:12,10:22:99:.:.:194,0,240	0/1:4,16:20:28:.:.:359,0,28	1/1:1,11:12:11:.:.:255,11,0	1/1:1,12:13:14:.:.:286,14,0	0/1:11,17:28:99:.:.:371,0,188	0/0:16,0:16:13:.:.:0,13,341	0/0:29,0:29:84:.:.:0,84,1260	1/1:0,22:22:66:.:.:580,66,0	1/1:0,26:26:78:.:.:686,78,0	0/0:23,0:23:0:.:.:0,0,418	0/1:2,10:12:13:.:.:221,0,13	0/1:10,17:27:99:.:.:340,0,166	0/0:28,0:28:8:.:.:0,8,546	0/0:24,0:24:66:.:.:0,66,990	0/0:31,0:31:67:.:.:0,67,731	1/1:0,31:31:93:.:.:804,93,0	0/1:17,12:29:99:0|1:1127830_C_T:396,0,328	0/0:18,0:18:0:.:.:0,0,345	0/0:17,0:17:27:.:.:0,27,376	0/1:12,9:21:99:.:.:174,0,240	0/1:9,14:23:99:.:.:288,0,159	0/0:16,0:16:26:.:.:0,26,354	0/0:20,0:20:60:.:.:0,60,513	1/1:0,30:30:90:.:.:758,90,0	0/1:5,12:17:74:.:.:261,0,74	0/0:32,0:32:42:.:.:0,42,686	0/0:17,0:17:51:.:.:0,51,420	0/0:27,0:27:13:.:.:0,13,518	0/0:27,0:27:72:.:.:0,72,1080	0/1:13,9:22:99:.:.:171,0,241	0/0:30,0:30:81:.:.:0,81,1215	0/0:21,0:21:63:.:.:0,63,525	0/1:8,12:20:99:.:.:252,0,133	0/0:21,0:21:40:.:.:0,40,478	0/0:7,0:7:21:.:.:0,21,168	1/1:0,18:18:54:.:.:460,54,0	0/0:25,0:25:53:.:.:0,53,580	0/0:22,0:22:44:.:.:0,44,504	1/1:3,27:30:16:.:.:639,16,0	0/0:21,0:21:57:.:.:0,57,855	0/0:25,0:25:52:.:.:0,52,565	0/1:13,21:34:99:.:.:446,0,224	0/0:25,0:25:72:.:.:0,72,637	0/0:24,0:24:63:.:.:0,63,945	0/0:20,0:20:0:.:.:0,0,349	0/1:7,7:14:99:.:.:140,0,131	0/0:37,0:37:85:.:.:0,85,858	0/0:17,0:17:48:.:.:0,48,720	0/0:20,0:20:57:.:.:0,57,855	1/1:0,35:35:99:1|1:1127831_T_C:949,105,0	0/1:8,15:23:99:.:.:324,0,126	0/1:8,8:16:99:.:.:162,0,154	0/0:14,0:14:42:.:.:0,42,358	0/0:20,0:20:0:.:.:0,0,351	0/0:21,0:21:60:.:.:0,60,900	0/0:25,0:25:49:.:.:0,49,579	1/1:0,25:25:75:.:.:658,75,0	1/1:0,23:23:69:.:.:600,69,0	0/1:8,3:11:42:.:.:42,0,158	0/0:22,0:22:39:.:.:0,39,498	1/1:0,15:15:45:.:.:361,45,0	0/0:17,0:17:51:.:.:0,51,417	0/0:22,0:22:43:.:.:0,43,501	0/0:27,0:27:46:.:.:0,46,615	0/0:25,0:25:51:.:.:0,51,584	0/0:38,0:38:46:.:.:0,46,813	0/0:20,0:20:60:.:.:0,60,495	0/0:26,0:26:72:.:.:0,72,643	0/0:28,0:28:38:.:.:0,38,591	0/0:20,0:20:14:.:.:0,14,404	0/0:25,0:25:69:.:.:0,69,1035	0/0:16,0:16:48:.:.:0,48,390	0/0:16,0:16:22:.:.:0,22,349	0/0:26,0:26:52:.:.:0,52,600	0/0:27,0:27:72:.:.:0,72,1080	0/0:14,0:14:42:.:.:0,42,342	0/0:29,0:29:84:.:.:0,84,1260	0/0:27,0:27:31:.:.:0,31,582	0/0:24,0:24:45:.:.:0,45,553	0/0:30,0:30:81:.:.:0,81,1215	0/0:17,0:17:51:.:.:0,51,416	0/0:17,0:17:51:.:.:0,51,420	0/0:23,0:23:46:.:.:0,46,516	1/1:0,24:24:72:.:.:621,72,0	0/1:7,5:12:95:.:.:95,0,123	0/1:6,10:16:99:.:.:203,0,103	0/1:10,15:25:99:.:.:308,0,171	1/1:0,24:24:72:.:.:612,72,0	1/1:0,18:18:54:.:.:462,54,0	1/1:0,18:18:54:.:.:433,54,0	1/1:2,24:26:28:.:.:560,28,0	1/1:0,15:15:45:.:.:374,45,0	1/1:0,34:34:99:.:.:861,102,0	./.:2,0:2:.:.:.:0,0,0	1/1:0,20:20:60:.:.:512,60,0	1/1:0,14:14:42:.:.:357,42,0	1/1:0,14:14:42:.:.:364,42,0	0/1:12,4:16:55:.:.:55,0,249	1/1:0,14:14:42:.:.:360,42,0	1/1:1,23:24:47:.:.:567,47,0	0/1:8,19:27:99:.:.:404,0,114	1/1:0,24:24:72:.:.:613,72,0	1/1:1,15:16:23:.:.:358,23,0	0/1:6,13:19:77:.:.:263,0,77	1/1:1,26:27:71:.:.:639,71,0	1/1:0,20:20:60:.:.:512,60,0	1/1:0,18:18:54:1|1:1127842_C_A:479,54,0	1/1:0,15:15:45:.:.:386,45,0	1/1:0,21:21:63:.:.:533,63,0	1/1:0,20:20:60:.:.:509,60,0	0/0:28,0:28:84:.:.:0,84,701	0/0:17,0:17:51:.:.:0,51,417
superscaffold43-PCRedited	1127950	.	G	A	31923.3	.	ANN=A|intergenic_region|MODIFIER|(nr)_putative_PREDICTED:_hypothetical_protein_LOC100679860_[Nasonia_vitripennis]-CLUMAR_CG008529|CLUMAR_CG008524-CLUMAR_CG008529|intergenic_region|CLUMAR_CG008524-CLUMAR_CG008529|||n.1127950G>A||||||	GT:AD:DP:GQ:PGT:PID:PL	1/1:0,13:13:42:1|1:1127950_G_A:531,42,0	1/1:0,25:25:75:.:.:637,75,0	0/1:6,7:13:99:0|1:1127950_G_A:239,0,222	1/1:0,19:19:60:1|1:1127950_G_A:689,60,0	0/1:5,4:9:75:.:.:79,0,75	0/0:28,0:28:61:.:.:0,61,663	0/0:14,0:14:16:.:.:0,16,295	0/0:15,0:15:15:.:.:0,15,225	0/0:31,0:31:42:.:.:0,42,630	1/1:1,18:19:38:1|1:1127950_G_A:715,38,0	1/1:0,20:20:60:.:.:505,60,0	0/0:22,0:22:54:.:.:0,54,810	1/1:0,26:26:81:1|1:1127950_G_A:1136,81,0	1/1:0,17:17:51:1|1:1127950_G_A:722,51,0	1/1:0,15:15:45:.:.:363,45,0	0/0:29,0:29:39:.:.:0,39,585	0/1:11,13:24:99:.:.:264,0,190	0/0:22,0:22:40:.:.:0,40,502	1/1:0,24:24:72:.:.:607,72,0	1/1:0,25:25:78:1|1:1127950_G_A:993,78,0	1/1:0,16:16:48:.:.:421,48,0	1/1:1,21:22:39:1|1:1127950_G_A:823,39,0	1/1:2,29:31:16:.:.:686,16,0	0/1:10,3:13:41:.:.:41,0,210	1/1:0,23:23:69:.:.:602,69,0	0/1:21,6:27:79:.:.:79,0,433	1/1:0,24:24:72:.:.:657,72,0	1/1:0,38:38:99:.:.:1009,114,0	0/1:2,9:11:16:.:.:200,0,16	0/1:15,14:29:99:.:.:501,0,533	0/1:10,11:21:99:.:.:394,0,379	0/0:13,0:13:39:.:.:0,39,319	0/0:27,0:27:72:.:.:0,72,1080	0/0:31,0:31:84:.:.:0,84,1260	1/1:0,14:14:42:.:.:339,42,0	0/1:3,8:11:81:.:.:175,0,81	0/1:7,9:16:99:0|1:1127950_G_A:346,0,137	0/0:24,0:24:39:.:.:0,39,585	0/1:13,6:19:91:.:.:91,0,240	0/1:10,10:20:99:0|1:1127950_G_A:332,0,191	0/0:19,0:19:30:.:.:0,30,450	0/0:21,0:21:51:.:.:0,51,765	0/1:9,6:15:99:0|1:1127950_G_A:180,0,372	1/1:0,25:25:75:.:.:644,75,0	0/0:22,0:22:54:.:.:0,54,810	0/0:24,0:24:36:.:.:0,36,540	1/1:0,9:9:27:.:.:228,27,0	0/0:26,0:26:72:.:.:0,72,669	0/0:19,0:19:48:.:.:0,48,720	0/0:22,0:22:3:.:.:0,3,45	1/1:0,17:17:51:.:.:449,51,0	0/0:29,0:29:57:.:.:0,57,855	0/1:4,10:14:85:.:.:218,0,85	0/0:27,0:27:75:.:.:0,75,1125	0/0:23,0:23:57:.:.:0,57,855	0/1:10,8:18:99:0|1:1127950_G_A:260,0,356	0/0:19,0:19:30:.:.:0,30,450	0/0:22,0:22:54:.:.:0,54,810	1/1:0,6:6:18:1|1:1127950_G_A:239,18,0	1/1:0,12:12:36:.:.:316,36,0	0/1:7,12:19:99:0|1:1127950_G_A:406,0,244	0/0:20,0:20:57:.:.:0,57,855	0/0:21,0:21:60:.:.:0,60,900	1/1:0,18:18:54:.:.:474,54,0	1/1:2,31:33:9:1|1:1127950_G_A:1182,9,0	0/0:19,0:19:39:.:.:0,39,585	0/1:2,9:11:18:.:.:198,0,18	0/1:9,14:23:99:0|1:1127950_G_A:504,0,323	0/1:17,4:21:99:0|1:1127950_G_A:103,0,514	0/0:21,0:21:48:.:.:0,48,720	0/0:24,0:24:60:.:.:0,60,900	1/1:0,24:24:78:1|1:1127950_G_A:1074,78,0	0/1:6,20:26:71:0|1:1127950_G_A:765,0,71	0/0:25,0:25:48:.:.:0,48,567	0/0:12,0:12:12:.:.:0,12,249	0/1:10,11:21:99:0|1:1127950_G_A:376,0,193	0/1:9,15:24:99:.:.:310,0,148	0/0:15,0:15:45:.:.:0,45,371	0/0:25,0:25:66:.:.:0,66,990	0/0:18,1:19:32:.:.:0,32,764	0/1:5,6:11:85:.:.:206,0,85	0/0:26,0:26:72:.:.:0,72,1080	0/0:16,0:16:18:.:.:0,18,270	0/0:27,0:27:62:.:.:0,62,639	0/0:30,0:30:72:.:.:0,72,787	0/1:11,10:21:99:.:.:197,0,200	0/0:17,0:17:42:.:.:0,42,630	0/0:18,0:18:36:.:.:0,36,540	0/1:3,10:13:37:0|1:1127950_G_A:333,0,37	0/0:17,0:17:24:.:.:0,24,369	0/0:13,0:13:36:.:.:0,36,540	0/1:5,9:14:99:.:.:184,0,148	0/0:30,0:30:63:.:.:0,63,688	0/0:31,0:31:93:.:.:0,93,764	1/1:0,26:26:78:.:.:675,78,0	0/0:19,0:19:51:.:.:0,51,765	0/0:24,0:24:46:.:.:0,46,539	0/1:10,17:27:99:0|1:1127950_G_A:579,0,210	0/0:18,0:18:9:.:.:0,9,135	0/0:24,0:24:60:.:.:0,60,900	0/0:12,0:12:33:.:.:0,33,495	0/1:5,7:12:88:.:.:150,0,88	0/0:31,0:31:81:.:.:0,81,1215	0/0:15,0:15:36:.:.:0,36,540	0/0:17,0:17:51:.:.:0,51,433	0/1:9,17:26:99:0|1:1127950_G_A:583,0,343	0/0:27,0:27:32:.:.:0,32,570	0/0:12,0:12:30:.:.:0,30,450	0/0:19,0:19:30:.:.:0,30,418	0/0:22,0:22:9:.:.:0,9,135	0/0:22,0:22:60:.:.:0,60,900	0/0:25,0:25:72:.:.:0,72,1080	0/1:15,12:27:99:.:.:232,0,449	1/1:0,23:23:72:1|1:1127950_G_A:950,72,0	0/1:4,3:7:44:.:.:44,0,74	0/0:19,0:19:45:.:.:0,45,675	1/1:0,11:11:33:1|1:1127950_G_A:401,33,0	0/0:15,0:15:42:.:.:0,42,630	0/0:25,0:25:72:.:.:0,72,1080	0/0:16,0:16:42:.:.:0,42,630	0/0:21,0:21:60:.:.:0,60,900	0/0:26,0:26:51:.:.:0,51,588	0/0:10,0:10:30:.:.:0,30,243	0/0:20,0:20:57:.:.:0,57,855	0/0:19,0:19:54:.:.:0,54,810	0/0:24,0:24:60:.:.:0,60,900	0/0:23,0:23:63:.:.:0,63,591	0/0:12,0:12:33:.:.:0,33,495	0/0:15,1:16:4:.:.:0,4,335	0/0:17,0:17:51:.:.:0,51,415	0/0:19,0:19:45:.:.:0,45,675	0/0:21,0:21:60:.:.:0,60,527	0/0:29,0:29:62:.:.:0,62,664	0/0:24,0:24:37:.:.:0,37,532	0/0:28,0:28:58:.:.:0,58,637	0/0:27,0:27:7:.:.:0,7,517	0/0:22,0:22:57:.:.:0,57,855	0/0:20,0:20:57:.:.:0,57,855	0/0:18,0:18:48:.:.:0,48,720	0/1:12,5:17:99:0|1:1127950_G_A:154,0,450	0/0:16,0:16:27:.:.:0,27,405	0/1:9,7:16:99:0|1:1127950_G_A:247,0,355	0/1:10,6:16:99:0|1:1127950_G_A:106,0,200	0/1:14,12:26:99:.:.:227,0,286	0/1:9,9:18:99:.:.:175,0,283	0/1:8,9:17:99:0|1:1127950_G_A:282,0,309	0/0:25,0:25:9:.:.:0,9,135	0/1:13,13:26:99:.:.:249,0,396	0/0:38,0:38:3:.:.:0,3,45	0/0:13,0:13:39:.:.:0,39,318	1/1:0,19:19:57:.:.:482,57,0	0/1:9,10:19:99:.:.:199,0,294	1/1:0,17:17:51:1|1:1127950_G_A:701,51,0	0/0:16,0:16:9:.:.:0,9,135	1/1:0,19:19:57:.:.:485,57,0	1/1:1,15:16:21:1|1:1127950_G_A:585,21,0	0/1:11,8:19:99:.:.:153,0,232	0/0:22,0:22:6:.:.:0,6,90	0/1:9,9:18:99:0|1:1127950_G_A:280,0,321	0/1:22,19:41:99:0|1:1127950_G_A:672,0,548	0/0:27,0:27:29:.:.:0,29,567	1/1:0,19:19:60:1|1:1127950_G_A:767,60,0	0/1:9,3:12:84:0|1:1127950_G_A:84,0,369	0/0:25,0:25:33:.:.:0,33,495	0/1:17,6:23:99:0|1:1127950_G_A:158,0,714	0/1:9,4:13:68:.:.:68,0,264	0/0:23,0:23:69:.:.:0,69,585	0/0:10,0:10:27:.:.:0,27,405
superscaffold43-PCRedited	1128033	.	CCAAAACGCTTTGCTGTCT	C	21509.8	.	ANN=C|intergenic_region|MODIFIER|(nr)_putative_PREDICTED:_hypothetical_protein_LOC100679860_[Nasonia_vitripennis]-CLUMAR_CG008529|CLUMAR_CG008524-CLUMAR_CG008529|intergenic_region|CLUMAR_CG008524-CLUMAR_CG008529|||n.1128034_1128051delCAAAACGCTTTGCTGTCT||||||	GT:AD:DP:GQ:PL	0/0:19,0:19:54:0,54,810	0/0:25,0:25:52:0,52,562	0/0:21,0:21:60:0,60,513	0/0:27,0:27:81:0,81,661	0/0:24,0:24:49:0,49,539	0/1:7,7:14:99:273,0,273	0/1:2,12:14:48:476,0,48	0/1:8,3:11:99:102,0,327	0/1:15,7:22:99:249,0,609	0/0:19,0:19:54:0,54,810	0/0:15,0:15:45:0,45,368	0/0:24,0:24:72:0,72,591	0/0:36,0:36:85:0,85,843	0/0:24,0:24:72:0,72,598	0/0:17,0:17:51:0,51,420	0/0:14,0:14:42:0,42,346	0/0:20,0:20:57:0,57,855	0/0:27,0:27:59:0,59,622	0/0:26,0:26:72:0,72,1080	0/0:32,0:32:70:0,70,744	0/0:20,0:20:57:0,57,855	0/0:21,0:21:57:0,57,855	0/0:32,0:32:93:0,93,839	0/0:27,0:27:58:0,58,615	0/0:20,0:20:38:0,38,461	0/0:29,0:29:87:0,87,717	0/0:24,0:24:72:0,72,601	0/0:35,0:35:99:0,99,1485	0/0:15,0:15:45:0,45,369	0/0:33,0:33:99:0,99,809	0/0:20,0:20:60:0,60,493	0/0:8,0:8:24:0,24,196	0/1:13,6:19:99:213,0,527	0/1:11,12:23:99:471,0,426	0/0:15,0:15:45:0,45,368	0/0:17,0:17:48:0,48,720	0/1:9,9:18:99:351,0,351	0/1:2,4:6:72:162,0,72	0/0:20,0:20:36:0,36,444	0/0:27,0:27:78:0,78,1170	0/1:12,8:20:99:300,0,447	0/1:7,8:15:99:315,0,270	0/0:14,0:14:42:0,42,346	0/0:29,0:29:64:0,64,663	1/1:0,15:15:45:627,45,0	0/0:24,0:24:72:0,72,598	0/0:9,0:9:27:0,27,221	1/1:0,8:8:24:360,24,0	0/1:11,7:18:99:261,0,439	0/0:21,0:21:63:0,63,514	0/0:11,0:11:30:0,30,450	0/1:10,8:18:99:306,0,370	0/0:20,0:20:60:0,60,487	1/1:1,22:23:25:916,25,0	1/1:0,14:14:42:609,42,0	0/0:30,0:30:43:0,43,644	0/0:25,0:25:49:0,49,569	0/1:10,5:15:99:180,0,405	0/0:7,0:7:21:0,21,167	0/0:18,0:18:48:0,48,720	0/0:21,0:21:41:0,41,473	1/1:1,17:18:9:720,9,0	1/1:0,20:20:60:880,60,0	0/0:22,0:22:63:0,63,569	0/0:36,0:36:86:0,86,838	1/1:0,8:8:24:360,24,0	0/0:14,0:14:42:0,42,341	0/0:28,0:28:84:0,84,673	0/0:39,0:39:93:0,93,910	0/1:7,7:14:99:232,0,240	1/1:0,16:16:48:700,48,0	0/0:37,0:37:99:0,105,902	0/1:11,3:14:60:60,0,453	1/1:0,21:21:63:935,63,0	0/1:7,4:11:99:147,0,282	0/0:20,0:20:60:0,60,486	0/0:30,0:30:64:0,64,692	1/1:0,17:17:51:747,51,0	0/1:4,12:16:99:492,0,131	0/0:23,0:23:47:0,47,522	0/0:10,0:10:30:0,30,241	0/1:16,9:25:99:269,0,636	0/1:9,7:16:99:267,0,357	1/1:0,14:14:42:630,42,0	0/0:30,0:30:90:0,90,761	0/0:15,0:15:45:0,45,370	1/1:0,15:15:45:644,45,0	1/1:0,10:10:30:420,30,0	0/0:23,0:23:66:0,66,565	0/1:9,7:16:99:266,0,345	1/1:0,14:14:42:631,42,0	0/0:16,0:16:45:0,45,675	0/0:28,0:28:81:0,81,1215	0/0:33,0:33:93:0,93,1395	0/0:21,0:21:60:0,60,900	0/1:7,3:10:99:105,0,285	1/1:0,12:12:36:540,36,0	0/0:23,0:23:66:0,66,585	0/0:17,0:17:48:0,48,720	0/1:2,20:22:24:800,0,24	0/0:12,0:12:0:0,0,132	0/0:20,0:20:57:0,57,855	0/0:31,0:31:71:0,71,717	0/1:10,10:20:99:390,0,390	0/0:10,0:10:30:0,30,247	0/0:31,0:31:84:0,84,1260	0/1:11,5:16:99:177,0,447	0/1:12,2:14:48:48,0,498	0/0:10,0:10:27:0,27,405	0/0:21,0:21:40:0,40,465	1/1:0,14:14:42:630,42,0	1/1:0,16:16:48:700,48,0	0/0:18,0:18:54:0,54,445	0/0:21,0:21:60:0,60,515	0/0:6,0:6:18:0,18,145	0/1:5,8:13:99:321,0,186	0/0:10,0:10:30:0,30,242	0/1:9,4:13:99:141,0,366	0/1:8,10:18:99:363,0,306	0/0:7,0:7:0:0,0,122	0/0:16,0:16:45:0,45,675	0/0:20,0:20:51:0,51,765	0/1:10,5:15:99:170,0,405	0/1:13,6:19:99:212,0,528	0/0:23,0:23:44:0,44,513	0/0:22,0:22:21:0,21,451	0/1:8,10:18:99:386,0,306	0/0:24,0:24:22:0,22,495	1/1:1,19:20:15:775,15,0	0/1:10,3:13:73:73,0,400	0/0:24,0:24:69:0,69,1035	0/1:15,4:19:99:123,0,618	0/0:28,0:28:59:0,59,635	0/0:17,0:17:48:0,48,720	0/1:14,10:24:99:368,0,541	0/1:11,9:20:99:345,0,427	0/0:26,0:26:66:0,66,990	0/1:4,13:17:99:534,0,129	0/1:4,4:8:99:157,0,155	0/0:16,0:16:48:0,48,405	0/1:12,5:17:99:174,0,425	0/0:24,0:24:0:0,0,349	0/0:19,0:19:11:0,11,373	0/0:29,0:29:72:0,72,1080	0/0:28,0:28:81:0,81,1215	0/0:23,0:23:66:0,66,990	0/0:22,0:22:19:0,19,442	0/0:26,0:26:78:0,78,637	0/0:24,0:24:66:0,66,990	0/0:16,0:16:25:0,25,346	0/0:32,0:32:90:0,90,1350	0/0:25,0:25:72:0,72,1080	0/0:21,0:21:45:0,45,675	0/0:18,0:18:29:0,29,396	0/0:22,0:22:40:0,40,494	0/0:27,0:27:56:0,56,616	0/0:28,0:28:84:0,84,710	0/0:23,0:23:44:0,44,518	0/0:27,0:27:72:0,72,1080	0/0:41,0:41:99:0,99,987	0/0:29,0:29:84:0,84,1260	0/0:20,0:20:60:0,60,490	0/0:18,0:18:54:0,54,445	0/0:29,0:29:81:0,81,1215	0/0:26,0:26:56:0,56,594	0/0:19,0:19:31:0,31,418	0/0:17,0:17:48:0,48,720	0/1:4,2:6:72:72,0,162
superscaffold43-PCRedited	1128288	.	C	A	34040.8	.	ANN=A|intergenic_region|MODIFIER|(nr)_putative_PREDICTED:_hypothetical_protein_LOC100679860_[Nasonia_vitripennis]-CLUMAR_CG008529|CLUMAR_CG008524-CLUMAR_CG008529|intergenic_region|CLUMAR_CG008524-CLUMAR_CG008529|||n.1128288C>A||||||	GT:AD:DP:GQ:PGT:PID:PL	1/1:2,19:21:13:.:.:429,13,0	1/1:1,16:17:26:.:.:384,26,0	0/1:7,11:18:99:.:.:223,0,135	1/1:0,24:24:75:1|1:1128274_G_A:1063,75,0	0/1:12,7:19:99:0|1:1128274_G_A:234,0,487	0/0:25,0:25:69:.:.:0,69,1035	0/0:24,0:24:46:.:.:0,46,545	0/0:27,0:27:55:.:.:0,55,611	0/0:19,0:19:34:.:.:0,34,429	1/1:0,21:21:63:.:.:549,63,0	1/1:0,18:18:54:1|1:1128274_G_A:767,54,0	0/0:20,0:20:33:.:.:0,33,462	1/1:0,25:25:75:.:.:664,75,0	1/1:0,22:22:66:.:.:577,66,0	1/1:1,12:13:13:.:.:295,13,0	0/0:13,0:13:27:.:.:0,27,405	0/1:12,11:23:99:.:.:220,0,231	0/1:16,7:23:99:.:.:118,0,334	1/1:0,23:23:69:.:.:608,69,0	1/1:3,28:31:34:1|1:1128274_G_A:1218,34,0	1/1:0,17:17:52:1|1:1128274_G_A:741,52,0	1/1:2,22:24:21:.:.:531,21,0	0/1:6,22:28:62:.:.:504,0,62	1/1:0,18:18:54:1|1:1128274_G_A:773,54,0	1/1:0,27:27:84:1|1:1128274_G_A:1204,84,0	0/1:18,10:28:99:.:.:181,0,350	1/1:1,11:12:10:.:.:268,10,0	1/1:0,26:26:78:1|1:1128274_G_A:1133,78,0	1/1:0,10:10:33:1|1:1128274_G_A:457,33,0	0/1:14,6:20:97:.:.:97,0,293	1/1:0,20:20:60:.:.:517,60,0	0/0:8,0:8:21:.:.:0,21,315	0/0:19,0:19:54:.:.:0,54,810	0/0:25,0:25:72:.:.:0,72,1080	1/1:0,30:30:91:1|1:1128274_G_A:1312,91,0	0/1:9,14:23:99:.:.:304,0,154	0/1:7,14:21:99:.:.:307,0,117	0/0:23,0:23:66:.:.:0,66,567	0/1:13,16:29:99:0|1:1128274_G_A:614,0,504	0/0:17,0:17:51:.:.:0,51,421	0/0:20,0:20:60:.:.:0,60,519	0/0:14,0:14:39:.:.:0,39,585	0/1:7,13:20:99:.:.:280,0,113	1/1:2,17:19:8:.:.:396,8,0	0/0:17,0:17:51:.:.:0,51,427	0/0:32,0:32:42:.:.:0,42,719	1/1:0,13:13:39:.:.:340,39,0	0/0:8,0:8:0:.:.:0,0,48	0/0:12,0:12:36:.:.:0,36,297	0/1:9,7:16:99:.:.:139,0,174	1/1:0,11:11:33:1|1:1128274_G_A:446,33,0	0/0:17,0:17:24:.:.:0,24,374	0/1:9,15:24:99:0|1:1128274_G_A:603,0,302	0/0:16,0:16:42:.:.:0,42,630	0/0:24,0:24:72:.:.:0,72,595	0/1:8,10:18:99:.:.:194,0,145	0/0:22,0:22:43:.:.:0,43,517	0/0:26,0:26:72:.:.:0,72,628	1/1:0,11:11:33:1|1:1128274_G_A:495,33,0	1/1:0,15:15:46:1|1:1128274_G_A:612,46,0	0/1:13,17:30:99:.:.:358,0,231	0/0:28,0:28:61:.:.:0,61,654	0/0:13,0:13:39:.:.:0,39,318	1/1:0,14:14:42:1|1:1128274_G_A:630,42,0	1/1:0,17:17:49:1|1:1128274_G_A:723,49,0	0/0:17,0:17:48:.:.:0,48,720	1/1:0,15:15:45:1|1:1128274_G_A:653,45,0	0/1:13,14:27:99:0|1:1128271_G_A:549,0,481	0/1:25,4:29:14:.:.:14,0,924	0/0:18,0:18:54:.:.:0,54,442	0/0:20,0:20:60:.:.:0,60,497	1/1:0,24:24:72:1|1:1128274_G_A:1060,72,0	0/1:14,11:25:99:.:.:207,0,271	0/0:25,0:25:66:.:.:0,66,990	0/0:15,0:15:36:.:.:0,36,540	0/1:5,5:10:80:.:.:101,0,80	0/1:7,11:18:99:.:.:226,0,120	0/0:19,0:19:57:.:.:0,57,466	0/0:30,0:30:84:.:.:0,84,1260	0/0:19,0:19:34:.:.:0,34,425	0/1:4,7:11:99:0|1:1128274_G_A:282,0,127	0/0:30,0:30:63:.:.:0,63,682	0/0:21,0:21:57:.:.:0,57,855	0/0:19,0:19:13:.:.:0,13,375	0/0:28,0:28:75:.:.:0,75,1125	0/1:8,15:23:99:0|1:1128274_G_A:587,0,314	0/0:24,0:24:37:.:.:0,37,554	0/0:16,0:16:48:.:.:0,48,406	0/1:8,10:18:99:.:.:204,0,147	0/0:16,0:16:45:.:.:0,45,675	0/0:31,0:31:90:.:.:0,90,1350	0/1:9,10:19:99:.:.:204,0,172	0/0:28,0:28:75:.:.:0,75,1125	0/0:21,0:21:57:.:.:0,57,855	1/1:1,12:13:31:1|1:1128274_G_A:512,31,0	0/0:21,0:21:60:.:.:0,60,900	0/0:31,0:31:90:.:.:0,90,764	0/1:13,16:29:99:.:.:341,0,445	0/0:12,0:12:30:.:.:0,30,450	0/0:16,0:16:45:.:.:0,45,675	0/0:10,0:10:30:.:.:0,30,244	0/1:13,5:18:76:.:.:76,0,265	0/0:25,0:25:23:.:.:0,23,517	0/0:19,0:19:57:.:.:0,57,470	0/0:17,0:17:51:.:.:0,51,415	0/0:20,2:22:12:.:.:0,12,484	0/0:16,0:16:48:.:.:0,48,414	0/0:20,0:20:60:.:.:0,60,495	0/0:19,2:21:11:.:.:0,11,409	0/0:36,0:36:85:.:.:0,85,861	0/0:20,0:20:54:.:.:0,54,810	0/0:15,0:15:39:.:.:0,39,585	0/1:16,10:26:99:.:.:184,0,323	0/1:14,8:22:99:.:.:145,0,272	0/0:11,0:11:33:.:.:0,33,269	0/0:19,0:19:30:.:.:0,30,426	1/1:0,9:9:27:.:.:232,27,0	0/0:27,0:27:78:.:.:0,78,1170	0/0:17,0:17:48:.:.:0,48,720	0/0:10,0:10:30:.:.:0,30,257	0/0:18,0:18:51:.:.:0,51,765	0/0:19,0:19:31:.:.:0,31,432	0/0:17,0:17:48:.:.:0,48,720	0/0:32,0:32:73:.:.:0,73,735	0/0:25,0:25:72:.:.:0,72,612	0/0:28,0:28:81:.:.:0,81,711	0/0:17,0:17:51:.:.:0,51,420	0/0:19,0:19:57:.:.:0,57,465	0/0:27,0:27:55:.:.:0,55,625	0/0:24,0:24:63:.:.:0,63,945	0/0:26,0:26:72:.:.:0,72,642	0/0:20,0:20:60:.:.:0,60,510	0/0:24,0:24:66:.:.:0,66,990	0/0:8,0:8:24:.:.:0,24,197	0/0:28,0:28:58:.:.:0,58,668	0/0:17,0:17:45:.:.:0,45,675	0/0:15,0:15:45:.:.:0,45,374	0/0:27,0:27:81:.:.:0,81,659	0/0:20,0:20:60:.:.:0,60,492	0/1:16,9:25:99:.:.:157,0,325	0/0:15,0:15:42:.:.:0,42,630	0/1:6,6:12:99:0|1:1128274_G_A:234,0,214	0/1:8,8:16:99:.:.:158,0,135	0/1:8,9:17:99:.:.:181,0,153	0/1:16,10:26:99:.:.:177,0,318	0/1:9,10:19:99:.:.:194,0,164	0/0:17,0:17:48:.:.:0,48,720	0/1:8,11:19:99:.:.:226,0,143	0/0:24,0:24:69:.:.:0,69,1035	0/0:20,0:20:60:.:.:0,60,492	1/1:0,19:19:58:1|1:1128274_G_A:854,58,0	0/1:11,14:25:99:.:.:285,0,200	1/1:0,16:16:48:1|1:1128274_G_A:720,48,0	0/0:20,0:20:60:.:.:0,60,492	1/1:0,23:23:69:1|1:1128274_G_A:1012,69,0	1/1:0,22:22:66:1|1:1128274_G_A:945,66,0	0/1:13,11:24:99:.:.:257,0,249	0/0:26,0:26:75:.:.:0,75,1125	0/1:13,16:29:99:.:.:309,0,207	0/1:21,9:30:99:.:.:144,0,429	0/1:11,8:19:99:.:.:147,0,215	1/1:0,24:24:72:1|1:1128274_G_A:1033,72,0	0/1:5,8:13:86:.:.:164,0,86	0/1:8,16:24:99:.:.:330,0,129	0/1:22,4:26:25:.:.:25,0,466	0/1:6,10:16:99:.:.:205,0,100	0/0:24,0:24:72:.:.:0,72,614	0/0:22,0:22:63:.:.:0,63,945
superscaffold43-PCRedited	1128771	.	T	G	18960.7	.	ANN=G|intergenic_region|MODIFIER|(nr)_putative_PREDICTED:_hypothetical_protein_LOC100679860_[Nasonia_vitripennis]-CLUMAR_CG008529|CLUMAR_CG008524-CLUMAR_CG008529|intergenic_region|CLUMAR_CG008524-CLUMAR_CG008529|||n.1128771T>G||||||	GT:AD:DP:GQ:PGT:PID:PL	1/1:0,19:19:56:.:.:430,56,0	1/1:0,15:15:44:.:.:336,44,0	0/1:9,7:16:99:.:.:123,0,181	0/1:16,8:24:99:.:.:124,0,330	0/1:7,5:12:86:.:.:86,0,131	0/0:26,0:26:75:.:.:0,75,1125	0/0:33,0:33:0:.:.:0,0,587	0/0:38,0:38:64:.:.:0,64,874	0/0:15,0:15:45:.:.:0,45,375	0/1:3,17:20:14:.:.:353,0,14	1/1:0,17:17:51:.:.:416,51,0	0/0:21,0:21:63:.:.:0,63,554	1/1:0,33:33:99:.:.:818,99,0	1/1:0,20:20:60:.:.:479,60,0	1/1:0,17:17:51:.:.:414,51,0	0/0:14,0:14:36:.:.:0,36,540	0/1:17,14:31:99:.:.:250,0,332	0/1:6,16:22:92:.:.:321,0,92	1/1:0,20:20:60:.:.:492,60,0	1/1:0,28:28:84:.:.:695,84,0	1/1:0,33:33:98:.:.:790,98,0	1/1:0,13:13:39:.:.:323,39,0	1/1:1,25:26:51:1|1:1128759_A_G:624,51,0	1/1:0,27:27:81:.:.:661,81,0	1/1:0,13:13:39:.:.:318,39,0	1/1:0,21:21:62:.:.:496,62,0	1/1:0,17:17:51:.:.:421,51,0	1/1:0,21:21:62:1|1:1128771_T_G:519,62,0	1/1:0,18:18:54:.:.:440,54,0	1/1:0,33:33:98:.:.:807,98,0	0/1:10,4:14:41:.:.:41,0,219	0/0:5,0:5:15:.:.:0,15,130	0/0:33,0:33:99:.:.:0,99,816	0/0:25,0:25:53:.:.:0,53,602	1/1:1,13:14:16:.:.:263,16,0	0/1:9,8:17:99:.:.:130,0,179	0/0:20,0:20:14:.:.:0,14,428	0/0:24,0:24:66:.:.:0,66,990	0/1:11,9:20:99:.:.:159,0,228	0/1:5,10:15:83:.:.:199,0,83	0/0:21,0:21:60:.:.:0,60,516	0/0:16,0:16:48:.:.:0,48,409	0/1:8,10:18:99:.:.:191,0,150	0/1:3,17:20:17:.:.:342,0,17	0/0:22,0:22:41:.:.:0,41,514	0/1:13,6:19:90:1|0:1128751_G_A:90,0,495	0/1:2,6:8:28:.:.:123,0,28	0/0:23,0:23:63:.:.:0,63,586	0/0:20,0:20:60:.:.:0,60,492	0/1:11,15:26:99:.:.:279,0,158	1/1:0,19:19:57:.:.:465,57,0	0/0:16,0:16:45:.:.:0,45,675	1/1:0,16:16:48:.:.:387,48,0	0/0:27,0:27:81:.:.:0,81,668	0/0:22,0:22:63:.:.:0,63,563	0/1:18,12:30:99:.:.:205,0,339	0/0:32,0:32:93:.:.:0,93,1395	0/0:17,0:17:48:.:.:0,48,720	0/1:7,6:13:99:.:.:106,0,112	1/1:3,24:27:3:.:.:511,3,0	0/1:3,16:19:20:.:.:334,0,20	0/0:13,0:13:39:.:.:0,39,335	0/0:16,0:16:48:.:.:0,48,396	1/1:1,13:14:16:.:.:297,16,0	1/1:2,25:27:29:.:.:530,29,0	0/0:20,0:20:0:.:.:0,0,370	1/1:0,14:14:41:.:.:303,41,0	1/1:0,16:16:48:.:.:392,48,0	0/1:21,7:28:87:.:.:87,0,456	0/0:17,0:17:48:.:.:0,48,720	0/1:8,6:14:99:.:.:105,0,162	1/1:1,15:16:22:1|1:1128771_T_G:344,22,0	0/0:41,0:41:24:.:.:0,24,863	0/0:22,0:22:60:.:.:0,60,900	0/0:26,0:26:75:.:.:0,75,637	0/0:25,0:25:75:.:.:0,75,654	0/1:9,9:18:99:1|0:1128751_G_A:166,0,219	0/0:23,0:23:66:.:.:0,66,990	0/0:15,0:15:42:.:.:0,42,630	0/0:27,0:27:32:.:.:0,32,594	0/1:10,17:27:99:.:.:336,0,174	0/0:38,0:38:99:.:.:0,105,1575	0/0:17,0:17:45:.:.:0,45,675	0/0:23,0:23:66:.:.:0,66,589	0/1:7,5:12:88:.:.:88,0,127	0/1:16,8:24:99:.:.:124,0,329	0/0:21,0:21:60:.:.:0,60,900	0/0:20,0:20:60:.:.:0,60,495	0/1:7,12:19:99:.:.:235,0,121	0/0:18,0:18:27:.:.:0,27,410	0/0:21,0:21:57:.:.:0,57,855	0/1:11,8:19:99:.:.:135,0,223	0/0:29,0:29:38:.:.:0,38,660	0/0:14,0:14:42:.:.:0,42,360	0/1:5,13:18:59:.:.:265,0,59	0/0:20,0:20:60:.:.:0,60,492	0/0:28,0:28:81:.:.:0,81,1215	0/0:35,0:35:55:.:.:0,55,796	0/0:18,0:18:54:.:.:0,54,460	0/0:15,0:15:39:.:.:0,39,585	0/0:11,0:11:33:.:.:0,33,272	0/1:9,5:14:80:.:.:80,0,193	0/0:28,0:28:81:.:.:0,81,1215	0/0:25,0:25:72:.:.:0,72,615	0/0:17,0:17:51:.:.:0,51,420	0/0:27,0:27:78:.:.:0,78,1170	0/0:28,0:28:81:.:.:0,81,714	0/0:26,0:26:56:.:.:0,56,635	0/0:8,0:8:21:.:.:0,21,315	1/1:0,12:12:36:.:.:288,36,0	0/0:25,0:25:75:.:.:0,75,639	0/0:20,0:20:60:.:.:0,60,495	0/1:13,6:19:87:.:.:87,0,274	0/1:20,8:28:99:.:.:102,0,410	0/0:10,0:10:30:.:.:0,30,263	0/0:14,0:14:0:.:.:0,0,239	1/1:0,8:8:24:.:.:193,24,0	0/0:17,0:17:29:.:.:0,29,390	0/0:18,0:18:54:.:.:0,54,441	0/0:29,0:29:61:.:.:0,61,667	0/0:23,0:23:66:.:.:0,66,990	0/0:24,0:24:60:.:.:0,60,647	0/0:25,0:25:72:.:.:0,72,1080	0/0:24,0:24:69:.:.:0,69,1035	0/0:26,0:26:72:.:.:0,72,1080	0/0:21,0:21:60:.:.:0,60,517	0/0:12,0:12:12:.:.:0,12,257	0/0:12,0:12:33:.:.:0,33,495	0/0:23,0:23:66:.:.:0,66,569	0/0:21,0:21:60:.:.:0,60,900	0/0:26,0:26:72:.:.:0,72,1080	0/0:22,0:22:63:.:.:0,63,544	0/0:17,0:17:51:.:.:0,51,418	0/0:25,0:25:72:.:.:0,72,1080	0/0:17,0:17:51:.:.:0,51,411	0/0:19,0:19:51:.:.:0,51,765	0/0:12,0:12:27:.:.:0,27,405	0/0:21,0:21:63:.:.:0,63,526	0/0:19,0:19:57:.:.:0,57,463	0/1:5,15:20:69:.:.:307,0,69	0/0:16,0:16:25:.:.:0,25,362	0/1:9,7:16:99:.:.:121,0,183	0/1:12,3:15:29:.:.:29,0,246	0/0:15,0:15:42:.:.:0,42,630	0/0:23,0:23:22:.:.:0,22,496	0/0:22,0:22:20:.:.:0,20,464	0/0:14,0:14:42:.:.:0,42,346	0/1:13,7:20:96:.:.:96,0,277	0/0:24,0:24:72:.:.:0,72,615	0/0:19,0:19:57:.:.:0,57,470	0/1:9,11:20:99:.:.:208,0,168	0/0:17,0:17:48:.:.:0,48,720	0/0:19,0:19:32:.:.:0,32,435	0/0:19,0:19:32:.:.:0,32,440	0/1:11,5:16:74:.:.:74,0,231	0/0:21,0:21:38:.:.:0,38,484	0/0:28,0:28:49:.:.:0,49,626	0/0:29,0:29:81:.:.:0,81,1215	0/0:33,0:33:90:.:.:0,90,1350	0/0:16,0:16:45:.:.:0,45,675	0/0:23,0:23:46:.:.:0,46,543	0/1:11,9:20:99:.:.:159,0,217	0/0:17,0:17:48:.:.:0,48,720	0/0:20,0:20:60:.:.:0,60,488	0/0:31,0:31:68:.:.:0,68,747	0/0:19,0:19:35:.:.:0,35,438	0/0:33,0:33:99:.:.:0,99,846	0/0:21,0:21:38:.:.:0,38,484
superscaffold43-PCRedited	1128958	.	G	A	15048.6	.	ANN=A|intergenic_region|MODIFIER|(nr)_putative_PREDICTED:_hypothetical_protein_LOC100679860_[Nasonia_vitripennis]-CLUMAR_CG008529|CLUMAR_CG008524-CLUMAR_CG008529|intergenic_region|CLUMAR_CG008524-CLUMAR_CG008529|||n.1128958G>A||||||	GT:AD:DP:GQ:PL	0/0:23,0:23:63:0,63,945	0/0:24,0:24:49:0,49,539	0/0:30,0:30:67:0,67,688	0/0:26,0:26:54:0,54,579	0/0:28,0:28:58:0,58,639	0/1:10,11:21:99:220,0,172	0/1:16,8:24:99:130,0,322	1/1:1,23:24:47:562,47,0	0/1:4,8:12:65:175,0,65	0/0:29,0:29:0:0,0,509	0/0:29,0:29:81:0,81,1215	0/0:25,0:25:72:0,72,618	0/0:27,0:27:69:0,69,1035	0/0:28,0:28:78:0,78,1170	0/0:24,0:24:60:0,60,900	0/0:21,0:21:63:0,63,517	0/0:34,0:34:93:0,93,1395	0/0:24,0:24:72:0,72,590	0/0:20,0:20:54:0,54,810	0/0:27,0:27:81:0,81,668	0/0:27,0:27:81:0,81,668	0/0:24,0:24:69:0,69,1035	0/0:24,0:24:72:0,72,590	0/0:25,0:25:72:0,72,618	0/0:19,0:19:57:0,57,470	0/0:25,0:25:72:0,72,637	0/0:17,0:17:42:0,42,630	0/0:13,0:13:39:0,39,321	0/0:26,0:26:72:0,72,663	0/0:29,0:29:84:0,84,714	0/0:17,0:17:51:0,51,420	0/0:7,0:7:21:0,21,173	0/1:13,12:25:99:278,0,246	1/1:0,24:24:72:615,72,0	0/0:20,0:20:60:0,60,495	0/0:18,0:18:51:0,51,765	0/0:8,0:8:0:0,0,97	0/1:3,12:15:29:263,0,29	0/0:22,0:22:63:0,63,544	0/0:8,0:8:24:0,24,196	0/1:12,11:23:99:203,0,217	0/1:13,8:21:99:142,0,258	0/0:18,0:18:51:0,51,765	0/0:15,0:15:36:0,36,540	1/1:0,18:18:54:461,54,0	0/0:16,0:16:45:0,45,675	0/0:7,0:7:21:0,21,173	1/1:0,21:21:62:526,62,0	0/1:4,11:15:39:226,0,39	0/0:17,0:17:45:0,45,675	0/0:27,0:27:78:0,78,1170	0/1:8,13:21:99:270,0,134	0/0:16,0:16:48:0,48,396	0/1:10,11:21:99:223,0,184	1/1:0,26:26:78:655,78,0	0/0:28,0:28:81:0,81,1215	0/0:26,0:26:72:0,72,1080	1/1:0,11:11:33:282,33,0	0/0:17,0:17:42:0,42,630	0/0:19,0:19:30:0,30,415	0/0:21,0:21:60:0,60,592	0/1:4,7:11:64:153,0,64	1/1:0,24:24:72:615,72,0	0/0:15,0:15:45:0,45,371	0/0:38,0:38:99:0,102,1530	1/1:2,23:25:26:532,26,0	0/0:24,0:24:72:0,72,569	0/0:32,0:32:93:0,93,1395	0/1:6,16:22:82:346,0,82	0/1:9,4:13:66:66,0,183	0/1:12,12:24:99:233,0,209	0/0:21,0:21:60:0,60,518	1/1:2,31:33:50:742,50,0	0/1:4,25:29:12:554,0,12	1/1:0,14:14:42:355,42,0	0/0:24,0:24:72:0,72,610	0/0:16,0:16:48:0,48,396	1/1:0,18:18:54:461,54,0	0/1:9,8:17:99:159,0,170	0/0:23,0:23:57:0,57,855	0/0:34,0:34:99:0,99,838	0/1:16,21:37:99:435,0,284	1/1:0,8:8:24:205,24,0	1/1:0,14:14:42:359,42,0	0/0:23,0:23:15:0,15,463	0/0:18,0:18:28:0,28,394	0/1:8,8:16:99:157,0,149	1/1:1,12:13:14:283,14,0	0/0:29,0:29:81:0,81,1215	0/1:5,6:11:78:121,0,78	1/1:0,16:16:48:410,48,0	0/0:28,0:28:84:0,84,693	0/0:29,0:29:81:0,81,1215	0/0:22,0:22:60:0,60,900	0/1:14,4:18:46:46,0,291	0/0:22,0:22:39:0,39,494	1/1:0,14:14:42:360,42,0	0/0:31,0:31:84:0,84,1260	0/0:15,0:15:45:0,45,371	0/1:6,4:10:75:75,0,118	0/0:19,0:19:57:0,57,467	0/0:10,0:10:30:0,30,247	0/0:24,0:24:46:0,46,543	0/1:4,11:15:54:237,0,54	0/0:23,0:23:0:0,0,414	0/0:17,0:17:25:0,25,370	0/1:12,7:19:99:123,0,239	0/1:10,7:17:99:128,0,192	0/0:13,0:13:39:0,39,318	0/0:26,0:26:51:0,51,588	0/1:14,15:29:99:303,0,257	1/1:0,17:17:51:438,51,0	0/0:18,0:18:54:0,54,441	0/0:19,0:19:57:0,57,462	0/0:16,0:16:42:0,42,630	0/1:9,5:14:86:86,0,177	0/0:11,0:11:33:0,33,268	0/1:8,10:18:99:203,0,129	0/1:6,5:11:92:92,0,115	0/0:16,0:16:22:0,22,345	0/0:24,0:24:20:0,20,489	0/0:13,0:13:13:0,13,271	0/0:12,0:12:0:0,0,196	0/0:38,0:38:41:0,41,788	0/0:19,0:19:54:0,54,810	0/0:20,0:20:54:0,54,810	0/0:28,0:28:72:0,72,1080	0/1:7,13:20:99:273,0,112	0/1:4,12:16:51:257,0,51	0/0:22,0:22:63:0,63,544	0/1:6,17:23:69:367,0,69	0/1:14,6:20:94:94,0,284	0/0:18,0:18:28:0,28,393	0/0:20,0:20:60:0,60,496	0/1:10,8:18:99:153,0,233	0/1:6,3:9:51:51,0,95	0/0:17,0:17:45:0,45,675	0/1:14,16:30:99:317,0,255	0/0:13,0:13:13:0,13,268	0/0:26,0:26:75:0,75,1125	0/1:2,10:12:13:217,0,13	0/1:3,13:16:24:284,0,24	0/0:12,0:12:36:0,36,294	0/0:24,0:24:57:0,57,855	0/0:29,0:29:84:0,84,744	0/0:18,0:18:45:0,45,675	0/0:18,0:18:28:0,28,390	0/0:15,0:15:45:0,45,368	0/0:24,0:24:72:0,72,593	0/0:16,0:16:48:0,48,393	0/0:17,0:17:51:0,51,434	0/0:21,0:21:37:0,37,469	0/0:16,0:16:48:0,48,396	0/0:16,0:16:45:0,45,675	0/0:20,0:20:60:0,60,490	0/0:14,0:14:42:0,42,343	0/0:33,0:33:76:0,76,767	0/0:28,0:28:81:0,81,1215	0/0:26,0:26:52:0,52,590	0/0:16,0:16:48:0,48,396	0/0:25,0:25:72:0,72,635	0/0:29,0:29:81:0,81,1215	0/0:16,0:16:48:0,48,396	0/0:20,0:20:57:0,57,855	0/0:22,0:22:40:0,40,494	0/0:17,0:17:48:0,48,720	0/0:37,0:37:85:0,85,864	0/1:11,9:20:99:171,0,211
superscaffold43-PCRedited	1129496	.	G	A	13689.9	.	ANN=A|intergenic_region|MODIFIER|(nr)_putative_PREDICTED:_hypothetical_protein_LOC100679860_[Nasonia_vitripennis]-CLUMAR_CG008529|CLUMAR_CG008524-CLUMAR_CG008529|intergenic_region|CLUMAR_CG008524-CLUMAR_CG008529|||n.1129496G>A||||||	GT:AD:DP:GQ:PGT:PID:PL	0/0:23,0:23:44:.:.:0,44,506	0/0:26,0:26:60:.:.:0,60,900	0/0:18,0:18:48:.:.:0,48,720	0/0:27,0:27:58:.:.:0,58,610	0/0:25,0:25:49:.:.:0,49,568	0/1:12,9:21:99:.:.:161,0,224	0/1:14,5:19:66:.:.:66,0,276	0/1:13,9:22:99:.:.:103,0,227	0/1:16,10:26:99:.:.:174,0,317	0/0:28,0:28:75:.:.:0,75,1125	0/0:19,0:19:48:.:.:0,48,720	0/0:32,0:32:90:.:.:0,90,1350	0/0:34,0:34:96:.:.:0,96,1440	0/0:40,0:40:52:.:.:0,52,864	0/0:23,0:23:60:.:.:0,60,900	0/0:22,0:22:57:.:.:0,57,855	0/0:26,0:26:69:.:.:0,69,1035	0/1:7,12:19:99:.:.:245,0,113	0/0:34,0:34:99:.:.:0,99,849	0/0:40,0:40:99:.:.:0,102,1530	0/0:24,0:24:69:.:.:0,69,1035	0/1:10,12:22:99:.:.:208,0,178	0/0:26,0:26:69:.:.:0,69,1035	0/0:24,0:24:72:.:.:0,72,593	0/0:23,0:23:57:.:.:0,57,855	0/0:32,0:32:82:.:.:0,82,862	0/0:22,0:22:60:.:.:0,60,900	0/0:15,0:15:45:.:.:0,45,394	0/0:20,0:20:45:.:.:0,45,675	0/0:33,0:33:93:.:.:0,93,1395	0/0:35,0:35:99:.:.:0,99,1485	0/0:10,0:10:27:.:.:0,27,405	0/1:11,17:28:99:.:.:336,0,169	0/1:15,17:32:99:.:.:323,0,259	0/0:25,0:25:69:.:.:0,69,1035	0/0:27,0:27:58:.:.:0,58,620	0/1:11,8:19:99:.:.:129,0,210	0/1:7,7:14:99:.:.:131,0,102	0/0:20,0:20:25:.:.:0,25,432	0/0:18,0:18:48:.:.:0,48,720	0/1:15,11:26:99:.:.:194,0,284	0/1:5,5:10:91:.:.:96,0,91	0/0:22,0:22:54:.:.:0,54,810	0/0:28,0:28:84:.:.:0,84,685	1/1:2,17:19:21:.:.:380,21,0	0/0:26,0:26:43:.:.:0,43,580	0/0:14,0:14:42:.:.:0,42,346	1/1:0,11:11:33:.:.:270,33,0	0/1:9,9:18:99:.:.:162,0,121	0/0:11,0:11:27:.:.:0,27,405	0/0:14,0:14:36:.:.:0,36,540	0/1:19,10:29:99:.:.:161,0,368	0/0:28,0:28:75:.:.:0,75,1125	1/1:0,30:30:89:.:.:723,89,0	1/1:0,16:16:48:.:.:395,48,0	0/0:19,0:19:31:.:.:0,31,414	0/0:31,0:31:90:.:.:0,90,1350	0/1:8,9:17:99:.:.:158,0,130	0/0:8,0:8:21:.:.:0,21,315	0/0:25,0:25:72:.:.:0,72,1080	0/0:15,0:15:20:.:.:0,20,321	0/1:7,5:12:88:.:.:88,0,134	1/1:0,15:15:44:.:.:358,44,0	0/0:19,0:19:51:.:.:0,51,765	0/0:23,0:23:48:.:.:0,48,720	1/1:0,11:11:32:.:.:259,32,0	0/0:13,0:13:39:.:.:0,39,313	0/0:25,0:25:57:.:.:0,57,855	0/0:34,0:34:93:.:.:0,93,1395	0/1:10,9:19:99:.:.:166,0,182	0/1:14,11:25:99:.:.:187,0,239	0/0:28,0:28:62:.:.:0,62,646	1/1:4,34:38:17:.:.:728,17,0	1/1:2,19:21:14:.:.:430,14,0	1/1:0,14:14:42:.:.:347,42,0	0/0:23,0:23:44:.:.:0,44,515	0/0:16,0:16:45:.:.:0,45,675	1/1:0,9:9:27:.:.:222,27,0	0/1:16,11:27:99:.:.:195,0,302	0/0:19,0:19:48:.:.:0,48,720	0/0:22,0:22:60:.:.:0,60,900	0/1:12,13:25:99:.:.:247,0,214	0/1:9,4:13:63:.:.:63,0,178	1/1:0,18:18:53:1|1:1129427_AAGAAGAAAAAAAACGACAGTTTTCGTCGCATGTCTTCCACGCGAATCCATTAAATATGCTAAG_A:469,53,0	0/0:28,0:28:49:.:.:0,49,639	0/0:22,0:22:54:.:.:0,54,810	1/1:1,27:28:59:.:.:629,59,0	1/1:0,22:22:64:.:.:497,64,0	0/0:19,0:19:54:.:.:0,54,810	0/1:12,12:24:99:.:.:207,0,203	1/1:0,13:13:39:.:.:309,39,0	0/0:30,0:30:87:.:.:0,87,1305	0/0:25,0:25:60:.:.:0,60,644	0/0:22,0:22:60:.:.:0,60,900	0/0:19,0:19:54:.:.:0,54,810	0/0:34,0:34:25:.:.:0,25,681	1/1:0,24:24:71:.:.:583,71,0	0/0:36,0:36:64:.:.:0,64,796	0/0:17,0:17:39:.:.:0,39,585	0/1:14,7:21:99:.:.:115,0,275	0/0:19,0:19:9:.:.:0,9,373	0/0:16,0:16:48:.:.:0,48,408	0/0:29,0:29:81:.:.:0,81,1215	0/1:10,9:19:99:.:.:169,0,183	0/0:16,0:16:22:.:.:0,22,342	0/0:29,0:29:69:.:.:0,69,1035	0/1:12,10:22:99:.:.:182,0,220	0/1:12,11:23:99:.:.:176,0,223	0/0:8,0:8:24:.:.:0,24,198	0/0:15,0:15:45:.:.:0,45,371	0/1:16,19:35:99:.:.:349,0,269	0/1:17,15:32:99:.:.:281,0,314	0/0:38,0:38:90:.:.:0,90,911	0/0:26,0:26:55:.:.:0,55,592	0/0:21,0:21:37:.:.:0,37,469	0/1:10,8:18:99:.:.:130,0,187	0/0:14,0:14:39:.:.:0,39,585	0/1:14,9:23:99:0|1:1129496_G_A:336,0,596	0/1:12,7:19:99:.:.:99,0,230	0/0:23,0:23:66:.:.:0,66,990	0/0:16,0:16:48:.:.:0,48,390	0/0:28,0:28:69:.:.:0,69,1035	0/1:7,7:14:99:.:.:131,0,124	0/0:30,0:30:64:.:.:0,64,690	0/0:27,0:27:6:.:.:0,6,517	0/0:27,0:27:75:.:.:0,75,1125	0/1:14,5:19:66:.:.:66,0,277	0/1:10,6:16:85:.:.:85,0,177	0/1:5,18:23:51:.:.:373,0,51	0/0:30,0:30:64:.:.:0,64,689	0/1:9,21:30:99:0|1:1129496_G_A:421,0,140	0/1:14,8:22:99:.:.:131,0,263	0/0:22,0:22:63:.:.:0,63,945	0/0:15,0:15:36:.:.:0,36,540	0/0:19,0:19:54:.:.:0,54,810	0/1:11,7:18:99:.:.:116,0,207	0/0:17,0:17:45:.:.:0,45,675	0/1:9,18:27:99:.:.:362,0,105	0/0:11,0:11:33:.:.:0,33,272	0/0:22,0:22:51:.:.:0,51,765	0/1:8,9:17:99:.:.:171,0,124	0/0:24,0:24:49:.:.:0,49,543	0/0:24,0:24:49:.:.:0,49,544	0/0:27,0:27:78:.:.:0,78,1170	0/0:34,0:34:99:.:.:0,99,1485	0/0:27,0:27:66:.:.:0,66,990	0/0:13,0:13:13:.:.:0,13,268	0/0:24,0:24:26:.:.:0,26,499	0/0:31,0:31:58:.:.:0,58,704	0/0:18,0:18:51:.:.:0,51,765	0/0:21,0:21:39:.:.:0,39,468	0/0:29,0:29:84:.:.:0,84,1260	0/0:26,0:26:72:.:.:0,72,1080	0/0:22,0:22:0:.:.:0,0,337	0/0:23,0:23:60:.:.:0,60,900	0/0:22,0:22:57:.:.:0,57,855	0/0:23,0:23:66:.:.:0,66,566	0/0:34,0:34:57:.:.:0,57,744	0/0:30,0:30:64:.:.:0,64,687	0/0:25,0:25:66:.:.:0,66,990	0/0:31,0:31:58:.:.:0,58,702	0/0:23,0:23:66:.:.:0,66,990	0/0:23,0:23:63:.:.:0,63,566	0/0:36,0:36:90:.:.:0,90,1350	0/0:17,0:17:48:.:.:0,48,720	0/0:23,0:23:15:.:.:0,15,463	0/0:37,0:37:85:.:.:0,85,864	0/1:9,12:21:99:.:.:231,0,151
superscaffold43-PCRedited	1129774	.	A	G	14716.4	.	ANN=G|intergenic_region|MODIFIER|(nr)_putative_PREDICTED:_hypothetical_protein_LOC100679860_[Nasonia_vitripennis]-CLUMAR_CG008529|CLUMAR_CG008524-CLUMAR_CG008529|intergenic_region|CLUMAR_CG008524-CLUMAR_CG008529|||n.1129774A>G||||||	GT:AD:DP:GQ:PL	0/0:16,0:16:48:0,48,412	0/0:26,0:26:78:0,78,640	0/0:24,0:24:49:0,49,564	0/0:20,0:20:37:0,37,465	0/0:30,0:30:68:0,68,719	0/1:8,13:21:99:255,0,141	0/1:13,7:20:99:111,0,271	0/1:13,11:24:99:194,0,267	0/0:13,0:13:0:0,0,236	0/0:33,0:33:84:0,84,1260	0/0:29,0:29:65:0,65,727	0/1:6,8:14:99:154,0,100	0/0:28,0:28:81:0,81,692	0/0:36,0:36:99:0,99,1485	0/0:20,0:20:60:0,60,495	0/0:10,0:10:30:0,30,247	0/0:24,0:24:72:0,72,618	0/1:14,9:23:99:152,0,282	0/0:21,0:21:60:0,60,520	0/0:32,0:32:90:0,90,1350	0/0:14,0:14:42:0,42,343	0/1:12,7:19:99:115,0,261	0/0:35,0:35:99:0,99,1485	0/0:28,0:28:81:0,81,689	0/0:12,0:12:36:0,36,313	0/0:29,0:29:61:0,61,700	0/0:27,0:27:75:0,75,1125	0/0:21,0:21:57:0,57,855	0/0:22,0:22:63:0,63,544	0/0:28,0:28:81:0,81,1215	0/0:15,0:15:39:0,39,585	0/0:7,0:7:21:0,21,173	0/1:14,12:26:99:215,0,285	0/0:24,0:24:72:0,72,587	0/1:12,3:15:29:29,0,250	0/0:20,0:20:60:0,60,516	0/1:5,10:15:85:175,0,85	0/1:7,6:13:93:93,0,140	0/0:18,0:18:54:0,54,472	0/0:16,0:16:48:0,48,393	0/1:12,5:17:71:71,0,256	0/1:6,5:11:89:89,0,122	0/0:14,0:14:42:0,42,343	0/0:30,0:30:84:0,84,1260	0/1:3,17:20:17:352,0,17	0/0:20,0:20:60:0,60,495	0/0:13,0:13:16:0,16,286	1/1:0,13:13:39:318,39,0	0/1:11,7:18:99:117,0,227	0/0:20,0:20:60:0,60,496	0/0:15,0:15:45:0,45,371	0/1:15,10:25:99:170,0,317	0/0:30,0:30:90:0,90,742	0/1:3,20:23:8:420,0,8	1/1:0,17:17:50:387,50,0	0/0:34,0:34:99:0,99,1485	0/0:25,0:25:72:0,72,1080	0/1:13,4:17:47:47,0,285	0/0:11,0:11:33:0,33,269	0/0:20,0:20:51:0,51,765	0/0:12,0:12:30:0,30,450	1/1:0,15:15:45:411,45,0	1/1:0,19:19:57:465,57,0	0/0:20,0:20:57:0,57,855	0/0:40,0:40:99:0,100,1002	1/1:0,15:15:45:365,45,0	0/0:18,0:18:54:0,54,447	0/0:21,0:21:63:0,63,511	0/0:29,0:29:38:0,38,651	0/1:13,11:24:99:183,0,267	1/1:0,20:20:59:447,59,0	0/0:29,0:29:81:0,81,1215	0/1:4,23:27:22:452,0,22	0/1:4,15:19:46:311,0,46	1/1:0,10:10:30:244,30,0	0/0:15,0:15:45:0,45,369	0/0:16,0:16:48:0,48,393	1/1:0,12:12:36:292,36,0	0/1:12,16:28:99:307,0,209	0/0:20,0:20:60:0,60,511	0/0:35,0:35:79:0,79,848	1/1:0,23:23:68:548,68,0	0/1:12,5:17:71:71,0,243	1/1:0,18:18:53:424,53,0	0/0:23,0:23:69:0,69,588	0/0:16,0:16:45:0,45,675	1/1:2,21:23:18:451,18,0	1/1:0,25:25:75:609,75,0	0/0:18,0:18:54:0,54,435	0/1:4,8:12:66:157,0,66	1/1:0,15:15:45:366,45,0	0/0:33,0:33:90:0,90,1350	0/0:23,0:23:66:0,66,566	0/0:26,0:26:75:0,75,1125	0/0:15,0:15:42:0,42,630	0/0:14,0:14:0:0,0,255	1/1:0,25:25:75:613,75,0	0/0:28,0:28:78:0,78,1170	0/0:15,0:15:45:0,45,371	0/1:11,5:16:75:75,0,237	0/0:12,0:12:36:0,36,295	0/0:19,0:19:54:0,54,810	0/1:10,9:19:99:163,0,200	1/1:0,28:28:84:683,84,0	0/0:15,0:15:42:0,42,630	0/0:31,0:31:90:0,90,1350	0/1:9,13:22:99:252,0,166	0/1:13,6:19:90:90,0,279	0/0:13,0:13:36:0,36,540	0/0:15,0:15:45:0,45,384	0/1:6,8:14:99:154,0,112	0/1:12,13:25:99:243,0,223	0/0:33,0:33:99:0,99,813	0/0:20,0:20:60:0,60,490	0/0:9,0:9:0:0,0,128	0/1:10,5:15:77:77,0,210	0/0:18,0:18:51:0,51,765	0/1:6,7:13:99:132,0,116	0/1:9,8:17:99:144,0,179	0/0:14,0:14:20:0,20,313	0/1:9,8:17:99:138,0,175	0/0:16,0:16:48:0,48,396	1/1:1,12:13:13:266,13,0	0/0:30,0:30:0:0,0,560	0/1:7,8:15:99:151,0,123	0/1:10,19:29:99:339,0,169	0/1:9,8:17:99:144,0,163	0/1:4,9:13:63:180,0,63	0/1:4,8:12:64:160,0,64	0/0:15,0:15:0:0,0,285	0/1:10,11:21:99:205,0,193	1/1:0,20:20:60:488,60,0	0/1:8,10:18:99:190,0,150	0/1:9,5:14:80:80,0,188	0/0:13,0:13:39:0,39,321	1/1:0,18:18:54:439,54,0	0/0:18,0:18:45:0,45,675	0/1:9,11:20:99:205,0,169	0/0:15,0:15:23:0,23,336	0/0:15,0:15:42:0,42,630	0/1:7,6:13:99:104,0,140	0/0:17,0:17:51:0,51,434	0/0:19,0:19:51:0,51,765	0/0:20,0:20:60:0,60,495	0/0:27,0:27:72:0,72,1080	0/0:18,0:18:51:0,51,765	0/0:32,0:32:71:0,71,770	0/0:23,0:23:66:0,66,990	0/0:16,0:16:45:0,45,675	0/0:10,0:10:30:0,30,245	0/0:20,0:20:57:0,57,855	0/0:29,0:29:84:0,84,1260	0/0:30,0:30:90:0,90,736	0/0:16,0:16:48:0,48,395	0/0:21,0:21:63:0,63,519	0/0:21,0:21:57:0,57,855	0/0:33,0:33:90:0,90,1350	0/0:20,0:20:60:0,60,495	0/0:16,0:16:48:0,48,416	0/0:30,0:30:84:0,84,1260	0/0:26,0:26:56:0,56,621	0/0:25,0:25:53:0,53,591	0/0:33,0:33:99:0,99,812	0/0:20,0:20:60:0,60,516	0/0:34,0:34:99:0,99,838	0/1:9,3:12:25:25,0,192	0/0:27,0:27:78:0,78,1170	0/1:10,5:15:76:76,0,207
superscaffold43-PCRedited	1129839	.	CTT	C	17408.5	.	ANN=C|intergenic_region|MODIFIER|(nr)_putative_PREDICTED:_hypothetical_protein_LOC100679860_[Nasonia_vitripennis]-CLUMAR_CG008529|CLUMAR_CG008524-CLUMAR_CG008529|intergenic_region|CLUMAR_CG008524-CLUMAR_CG008529|||n.1129840_1129841delTT||||||	GT:AD:DP:GQ:PL	0/0:14,0:14:42:0,42,342	0/0:28,0:28:72:0,72,1080	0/0:29,0:29:84:0,84,1260	0/0:23,0:23:66:0,66,990	0/0:28,0:28:75:0,75,1125	0/1:6,11:17:52:270,0,52	0/1:7,8:15:77:200,0,77	0/1:13,6:19:99:138,0,169	0/0:12,0:12:35:0,35,203	0/0:24,0:24:72:0,72,614	0/0:23,0:23:60:0,60,900	0/1:5,6:11:47:167,0,47	0/0:32,0:32:93:0,93,820	0/0:38,0:38:99:0,102,1530	0/0:17,0:17:45:0,45,675	0/0:9,0:9:27:0,27,224	0/0:27,0:27:55:0,55,617	0/1:12,9:21:99:226,0,333	0/0:21,0:21:60:0,60,553	0/0:25,0:25:66:0,66,990	0/0:11,0:11:33:0,33,290	0/1:12,5:17:99:116,0,406	0/0:40,0:40:99:0,99,1041	0/0:22,0:22:60:0,60,581	0/0:17,0:17:51:0,51,421	0/0:20,0:20:33:0,33,443	0/0:29,0:29:72:0,72,1080	0/0:19,0:19:57:0,57,467	0/0:28,0:28:60:0,60,900	0/0:27,0:27:81:0,81,668	0/0:15,0:15:36:0,36,540	0/0:7,0:7:21:0,21,173	0/1:12,10:22:99:261,0,133	0/0:26,0:26:53:0,53,590	0/0:11,1:12:2:0,2,145	0/0:15,0:15:42:0,42,630	0/1:9,5:14:99:124,0,117	0/1:9,7:16:99:175,0,110	0/0:19,0:19:54:0,54,810	0/0:14,0:14:30:0,30,450	0/1:9,3:12:63:63,0,116	0/1:7,4:11:82:98,0,82	0/0:16,0:16:36:0,36,540	0/0:28,0:28:78:0,78,1170	1/1:1,14:15:36:447,36,0	0/0:28,0:28:61:0,61,643	0/0:12,0:12:30:0,30,450	1/1:0,10:10:30:337,30,0	0/1:10,2:12:30:30,0,131	0/0:12,0:12:27:0,27,405	0/0:20,0:20:60:0,60,495	0/1:17,9:26:99:217,0,203	0/0:32,0:32:81:0,81,1215	1/1:1,17:18:38:561,38,0	1/1:0,8:8:24:304,24,0	0/0:41,0:41:99:0,101,1006	0/0:22,0:22:57:0,57,855	0/1:7,1:8:9:9,0,97	0/0:13,0:13:39:0,39,316	0/0:20,0:20:60:0,60,493	0/0:9,0:9:27:0,27,233	1/1:0,9:9:27:294,27,0	1/1:1,13:14:23:466,23,0	0/0:13,0:13:39:0,39,321	0/0:40,0:40:99:0,114,1004	1/1:0,13:13:39:416,39,0	0/0:21,0:21:57:0,57,855	0/0:14,0:14:27:0,27,405	0/1:21,6:27:98:98,0,285	0/1:5,10:15:40:281,0,40	1/1:0,9:9:27:294,27,0	0/0:29,0:29:87:0,87,714	0/1:2,22:24:31:664,0,31	0/1:3,12:15:5:352,0,5	1/1:0,8:8:24:251,24,0	0/0:16,0:16:45:0,45,675	0/0:15,0:15:42:0,42,630	1/1:0,5:5:15:154,15,0	0/1:8,17:25:60:478,0,60	0/0:19,0:19:54:0,54,810	0/0:27,0:27:72:0,72,1080	1/1:0,17:17:51:536,51,0	0/0:12,0:12:0:0,0,83	1/1:0,15:15:45:487,45,0	0/0:23,0:23:60:0,60,900	0/0:24,0:24:72:0,72,610	0/1:2,10:12:1:288,0,1	1/1:0,16:16:48:517,48,0	0/0:13,0:13:39:0,39,314	0/1:7,3:10:68:68,0,89	1/1:0,16:16:48:519,48,0	0/0:29,0:29:72:0,72,1080	0/0:19,0:19:54:0,54,810	0/0:30,0:30:87:0,87,1305	0/0:15,0:15:42:0,42,630	0/0:15,0:15:45:0,45,371	1/1:0,21:21:63:768,63,0	0/0:36,0:36:99:0,99,1485	0/0:17,0:17:51:0,51,420	0/1:8,5:13:95:127,0,95	0/0:14,0:14:36:0,36,540	0/0:14,0:14:42:0,42,369	0/1:12,4:16:86:86,0,150	1/1:0,20:20:60:627,60,0	0/0:12,0:12:33:0,33,495	0/0:25,0:25:72:0,72,1080	0/1:6,7:13:63:189,0,63	0/1:12,5:17:99:114,0,160	0/0:10,0:10:30:0,30,245	0/0:14,0:14:36:0,36,540	0/1:7,3:10:70:70,0,86	0/1:10,9:19:99:228,0,109	0/0:30,0:30:81:0,81,1215	0/0:22,0:22:54:0,54,810	0/1:5,2:7:45:45,0,64	0/1:9,6:15:99:146,0,103	0/0:13,0:13:39:0,39,320	1/1:0,8:8:24:251,24,0	1/1:0,15:15:45:471,45,0	0/0:22,0:22:60:0,60,900	0/1:9,7:16:99:164,0,193	0/0:18,0:18:54:0,54,444	0/1:1,9:10:10:211,0,10	0/1:16,3:19:39:39,0,234	0/1:6,6:12:70:144,0,70	0/1:10,11:21:99:279,0,113	0/1:15,5:20:99:99,0,217	1/1:0,8:8:24:249,24,0	0/1:1,5:6:0:140,0,0	0/0:17,0:17:1:0,1,321	0/1:5,20:25:12:525,0,12	1/1:0,21:21:63:647,63,0	0/1:6,9:15:60:240,0,60	1/1:0,13:13:39:414,39,0	1/1:0,9:9:27:283,27,0	1/1:0,21:21:63:652,63,0	0/1:9,4:13:89:89,0,123	0/1:9,7:16:99:174,0,109	1/1:1,8:9:9:234,9,0	0/0:16,0:16:39:0,39,585	0/1:7,7:14:82:172,0,82	0/0:20,0:20:60:0,60,495	0/0:16,0:16:24:0,24,341	0/0:30,0:30:90:0,90,765	0/0:27,0:27:72:0,72,1080	0/0:27,0:27:56:0,56,614	0/0:31,0:31:69:0,69,714	0/0:20,0:20:45:0,45,675	0/0:17,0:17:45:0,45,675	0/0:7,0:7:21:0,21,171	0/0:19,0:19:33:0,33,421	0/0:27,0:27:72:0,72,1080	0/0:22,0:22:60:0,60,900	0/0:27,0:27:31:0,31,567	0/0:17,0:17:51:0,51,415	0/0:24,0:24:66:0,66,990	0/0:31,0:31:90:0,90,1350	0/0:26,0:26:75:0,75,1125	0/0:15,0:15:19:0,19,320	0/0:31,0:31:84:0,84,1260	0/0:26,0:26:78:0,78,640	0/0:23,0:23:60:0,60,900	0/0:28,0:28:69:0,69,1035	0/0:20,0:20:54:0,54,810	0/0:26,0:26:72:0,72,1080	0/0:10,0:10:5:0,5,198	0/1:12,9:21:99:219,0,153	0/1:12,6:18:99:134,0,161
superscaffold43-PCRedited	1130071	.	T	A	40102.5	.	ANN=A|intergenic_region|MODIFIER|(nr)_putative_PREDICTED:_hypothetical_protein_LOC100679860_[Nasonia_vitripennis]-CLUMAR_CG008529|CLUMAR_CG008524-CLUMAR_CG008529|intergenic_region|CLUMAR_CG008524-CLUMAR_CG008529|||n.1130071T>A||||||	GT:AD:DP:GQ:PGT:PID:PL	0/1:3,7:10:43:.:.:135,0,43	0/0:31,0:31:70:.:.:0,70,732	0/0:20,0:20:14:.:.:0,14,406	0/0:22,0:22:54:.:.:0,54,810	0/1:7,9:16:99:.:.:154,0,102	1/1:0,19:19:57:.:.:455,57,0	1/1:0,19:19:56:.:.:434,56,0	1/1:0,24:24:71:.:.:550,71,0	1/1:0,10:10:30:.:.:241,30,0	0/0:15,0:15:27:.:.:0,27,405	0/0:19,0:19:4:.:.:0,4,382	1/1:0,22:22:66:.:.:524,66,0	0/0:21,0:21:37:.:.:0,37,489	0/0:24,0:24:60:.:.:0,60,900	0/0:16,0:16:27:.:.:0,27,405	0/0:11,0:11:33:.:.:0,33,277	0/1:16,9:25:99:.:.:141,0,325	0/1:4,7:11:42:.:.:134,0,42	0/0:15,2:17:2:.:.:0,2,311	0/0:28,0:28:60:.:.:0,60,900	0/0:15,0:15:27:.:.:0,27,405	0/1:4,2:6:30:.:.:30,0,82	0/0:26,2:28:36:.:.:0,36,600	0/0:25,0:25:39:.:.:0,39,585	0/0:11,0:11:21:.:.:0,21,315	0/0:14,0:14:21:.:.:0,21,315	0/0:22,0:22:57:.:.:0,57,855	0/0:26,0:26:33:.:.:0,33,495	0/0:21,0:21:15:.:.:0,15,225	0/0:18,0:18:5:.:.:0,5,362	0/1:1,4:5:13:.:.:63,0,13	1/1:1,9:10:5:.:.:189,5,0	1/1:0,18:18:52:.:.:404,52,0	1/1:0,22:22:64:.:.:505,64,0	0/1:8,7:15:99:.:.:122,0,152	0/1:11,11:22:99:.:.:193,0,194	0/1:2,14:16:2:.:.:292,0,2	1/1:0,17:17:51:.:.:408,51,0	0/1:13,15:28:99:.:.:276,0,240	0/1:9,5:14:77:.:.:77,0,172	1/1:0,9:9:27:.:.:215,27,0	1/1:0,22:22:66:.:.:523,66,0	0/1:7,7:14:99:.:.:105,0,135	0/1:7,10:17:99:.:.:189,0,112	1/1:0,15:15:45:.:.:357,45,0	0/1:8,4:12:60:.:.:60,0,148	0/0:4,0:4:3:.:.:0,3,45	1/1:0,18:18:52:.:.:409,52,0	1/1:0,15:15:45:.:.:354,45,0	1/1:0,17:17:51:.:.:393,51,0	0/1:8,5:13:81:.:.:81,0,147	1/1:1,23:24:42:.:.:467,42,0	0/1:10,7:17:99:.:.:108,0,199	1/1:0,16:16:48:.:.:380,48,0	1/1:0,11:11:33:.:.:264,33,0	0/0:21,3:24:0:.:.:0,0,434	1/1:0,7:7:21:.:.:167,21,0	1/1:0,6:6:18:.:.:140,18,0	0/0:4,0:4:12:.:.:0,12,99	0/0:14,0:14:16:.:.:0,16,309	0/1:5,9:14:5:.:.:5,0,61	1/1:0,15:15:45:.:.:353,45,0	1/1:0,18:18:54:.:.:430,54,0	0/0:17,0:17:25:.:.:0,25,384	0/0:44,0:44:60:.:.:0,60,900	1/1:0,14:14:42:.:.:331,42,0	0/0:18,0:18:24:.:.:0,24,360	0/1:10,14:24:99:.:.:258,0,174	0/1:3,21:24:3:.:.:436,0,3	1/1:0,22:22:66:.:.:515,66,0	1/1:0,15:15:45:.:.:365,45,0	0/1:5,8:13:83:.:.:152,0,83	1/1:2,26:28:34:.:.:542,34,0	1/1:1,23:24:47:.:.:521,47,0	1/1:0,7:7:21:.:.:167,21,0	0/1:10,3:13:34:.:.:34,0,211	1/1:1,16:17:26:.:.:352,26,0	1/1:0,5:5:14:.:.:101,14,0	1/1:0,15:15:45:.:.:337,45,0	1/1:0,11:11:33:.:.:266,33,0	0/1:12,3:15:21:.:.:21,0,254	1/1:0,30:30:91:.:.:714,91,0	1/1:0,11:11:33:.:.:266,33,0	1/1:0,28:28:83:.:.:655,83,0	1/1:1,15:16:24:.:.:333,24,0	0/1:14,5:19:64:.:.:64,0,290	1/1:0,17:17:51:.:.:384,51,0	1/1:0,20:20:60:.:.:480,60,0	0/1:19,8:27:99:.:.:110,0,392	1/1:0,13:13:35:.:.:269,35,0	1/1:0,27:27:81:.:.:656,81,0	0/1:8,11:19:99:.:.:208,0,114	1/1:0,22:22:65:.:.:499,65,0	0/0:24,0:24:33:.:.:0,33,495	0/1:7,12:19:99:.:.:233,0,118	1/1:0,16:16:46:.:.:364,46,0	1/1:0,15:15:45:.:.:356,45,0	0/1:12,7:19:99:.:.:110,0,231	1/1:0,16:16:48:.:.:390,48,0	1/1:0,8:8:24:.:.:192,24,0	1/1:0,9:9:25:.:.:197,25,0	0/0:5,0:5:9:.:.:0,9,135	1/1:0,17:17:49:.:.:383,49,0	1/1:0,16:16:48:.:.:368,48,0	1/1:0,12:12:36:.:.:289,36,0	0/1:10,14:24:2:1|0:1130070_AT_A:2,0,187	1/1:1,13:14:17:.:.:281,17,0	1/1:0,18:18:54:.:.:434,54,0	1/1:1,14:15:20:.:.:310,20,0	1/1:0,19:19:57:.:.:449,57,0	1/1:0,26:26:78:.:.:622,78,0	1/1:0,17:17:51:.:.:406,51,0	0/1:15,8:23:99:.:.:116,0,286	0/0:17,0:17:51:.:.:0,51,433	1/1:1,12:13:14:.:.:265,14,0	1/1:0,18:18:52:.:.:399,52,0	1/1:0,10:10:30:.:.:231,30,0	1/1:0,16:16:48:.:.:368,48,0	1/1:0,15:15:44:.:.:332,44,0	1/1:0,23:23:69:.:.:542,69,0	1/1:0,15:15:44:.:.:334,44,0	1/1:2,22:24:21:.:.:430,21,0	1/1:0,10:10:29:.:.:217,29,0	1/1:0,23:23:69:.:.:544,69,0	1/1:0,10:10:30:.:.:239,30,0	1/1:0,27:27:81:.:.:640,81,0	1/1:0,15:15:45:.:.:360,45,0	1/1:0,16:16:48:.:.:382,48,0	1/1:0,15:15:45:.:.:358,45,0	1/1:0,19:19:57:.:.:496,57,0	1/1:0,18:18:53:.:.:399,53,0	1/1:0,14:14:42:.:.:323,42,0	1/1:0,21:21:62:.:.:476,62,0	1/1:0,15:15:45:.:.:356,45,0	1/1:0,27:27:78:.:.:602,78,0	1/1:0,16:16:48:.:.:369,48,0	1/1:0,12:12:36:.:.:284,36,0	1/1:0,25:25:75:.:.:583,75,0	1/1:0,17:17:49:.:.:378,49,0	0/1:2,14:16:2:.:.:289,0,2	1/1:0,14:14:42:.:.:324,42,0	1/1:0,11:11:33:.:.:254,33,0	0/1:8,6:14:81:.:.:81,0,151	0/0:25,0:25:23:.:.:0,23,533	0/1:10,11:21:99:.:.:198,0,182	0/1:7,11:18:99:.:.:210,0,119	0/1:13,6:19:67:.:.:67,0,263	0/1:7,10:17:99:.:.:184,0,117	0/1:7,11:18:99:.:.:190,0,121	0/1:12,3:15:26:.:.:26,0,245	0/1:17,9:26:99:.:.:137,0,339	1/1:0,21:21:61:.:.:487,61,0	0/0:25,0:25:23:.:.:0,23,546	0/1:5,16:21:55:.:.:312,0,55	0/1:13,5:18:65:.:.:65,0,263	0/1:9,2:11:16:.:.:16,0,183	1/1:0,26:26:78:.:.:615,78,0	1/1:0,28:28:84:1|1:1130062_T_A:686,84,0	0/0:33,0:33:22:.:.:0,22,706	0/1:12,13:25:99:.:.:238,0,223	0/1:6,18:24:77:.:.:344,0,77	0/1:13,7:20:99:.:.:106,0,244	0/1:10,7:17:99:.:.:119,0,185	0/1:10,14:24:99:.:.:260,0,157	0/1:10,6:16:88:.:.:88,0,197	0/0:25,0:25:49:.:.:0,49,588	1/1:0,15:15:45:.:.:357,45,0	1/1:0,19:19:57:.:.:443,57,0
superscaffold43-PCRedited	1130457	.	A	G	18757.9	.	ANN=G|intergenic_region|MODIFIER|(nr)_putative_PREDICTED:_hypothetical_protein_LOC100679860_[Nasonia_vitripennis]-CLUMAR_CG008529|CLUMAR_CG008524-CLUMAR_CG008529|intergenic_region|CLUMAR_CG008524-CLUMAR_CG008529|||n.1130457A>G||||||	GT:AD:DP:GQ:PGT:PID:PL	0/1:12,7:19:99:.:.:112,0,244	1/1:2,15:17:21:1|1:1130457_A_G:573,21,0	1/1:2,20:22:15:.:.:408,15,0	0/1:6,6:12:99:0|1:1130457_A_G:216,0,117	0/0:23,0:23:33:.:.:0,33,495	0/0:32,0:32:46:.:.:0,46,718	0/0:28,0:28:84:.:.:0,84,713	0/0:21,0:21:41:.:.:0,41,502	0/0:17,0:17:51:.:.:0,51,416	0/0:17,0:17:15:.:.:0,15,225	0/0:22,0:22:39:.:.:0,39,585	0/0:24,0:24:72:.:.:0,72,593	0/0:34,0:34:33:.:.:0,33,495	0/1:13,17:30:99:.:.:304,0,244	0/1:7,9:16:99:.:.:171,0,131	0/1:6,7:13:99:0|1:1130457_A_G:132,0,116	0/0:21,0:21:21:.:.:0,21,315	0/0:19,0:19:24:.:.:0,24,360	0/0:28,0:28:9:.:.:0,9,135	0/1:7,13:20:99:.:.:259,0,121	0/0:13,0:13:18:.:.:0,18,270	0/0:16,0:16:27:.:.:0,27,405	0/0:36,0:36:24:.:.:0,24,360	./.:23,0:23:.:.:.:0,0,0	0/0:22,0:22:39:.:.:0,39,585	0/0:21,0:21:6:.:.:0,6,90	0/1:7,7:14:99:0|1:1130457_A_G:252,0,163	./.:15,0:15:.:.:.:0,0,0	0/0:24,0:24:42:.:.:0,42,630	0/1:10,11:21:99:0|1:1130457_A_G:390,0,227	0/0:10,0:10:15:.:.:0,15,225	0/0:5,0:5:15:.:.:0,15,123	0/0:11,0:11:30:.:.:0,30,450	0/0:20,0:20:37:.:.:0,37,475	0/1:15,11:26:99:.:.:190,0,289	0/1:7,7:14:99:.:.:128,0,137	0/0:16,0:16:27:.:.:0,27,405	0/0:15,0:15:24:.:.:0,24,360	0/0:34,0:34:54:.:.:0,54,810	0/0:15,0:15:3:.:.:0,3,45	0/0:11,0:11:30:.:.:0,30,450	0/0:23,0:23:63:.:.:0,63,945	0/1:9,3:12:35:.:.:35,0,194	0/1:4,19:23:33:.:.:370,0,33	0/0:24,0:24:51:.:.:0,51,594	0/0:20,0:20:38:.:.:0,38,479	0/0:10,0:10:9:.:.:0,9,135	0/0:22,0:22:63:.:.:0,63,945	0/0:20,0:20:37:.:.:0,37,474	0/0:17,0:17:48:.:.:0,48,720	0/1:5,13:18:99:0|1:1130457_A_G:516,0,158	0/0:21,0:21:54:.:.:0,54,810	0/0:23,0:23:18:.:.:0,18,270	0/0:18,0:18:54:.:.:0,54,445	0/0:22,0:22:44:.:.:0,44,526	1/1:1,18:19:31:.:.:412,31,0	0/0:17,0:17:45:.:.:0,45,675	0/0:22,0:22:36:.:.:0,36,540	./.:17,0:17:.:.:.:0,0,0	0/0:27,0:27:33:.:.:0,33,495	0/0:16,0:16:30:.:.:0,30,450	0/0:20,0:20:48:.:.:0,48,720	0/0:16,0:18:48:.:.:0,48,417	1/1:0,15:15:45:1|1:1130457_A_G:634,45,0	0/1:30,11:41:99:0|1:1130457_A_G:343,0,736	0/0:13,0:13:30:.:.:0,30,450	./.:21,0:21:.:.:.:0,0,0	0/0:30,0:30:45:.:.:0,45,675	0/0:16,0:16:42:.:.:0,42,630	0/0:19,0:19:57:.:.:0,57,483	0/0:31,0:31:87:.:.:0,87,1305	0/1:9,6:15:99:.:.:101,0,182	0/0:20,0:20:45:.:.:0,45,675	0/0:26,0:26:53:.:.:0,53,627	0/0:15,0:15:45:.:.:0,45,368	0/0:16,0:16:48:.:.:0,48,396	0/0:25,0:25:72:.:.:0,72,642	0/0:24,0:24:63:.:.:0,63,945	0/0:24,0:24:72:.:.:0,72,590	0/0:14,0:14:27:.:.:0,27,405	0/0:18,0:18:3:.:.:0,3,45	0/0:19,0:19:54:.:.:0,54,810	0/0:29,0:29:57:.:.:0,57,855	0/0:21,0:21:48:.:.:0,48,720	0/0:19,0:19:35:.:.:0,35,447	0/0:26,0:26:30:.:.:0,30,450	0/0:22,0:22:51:.:.:0,51,765	0/0:19,0:19:57:.:.:0,57,468	0/1:9,9:18:99:.:.:331,0,375	0/0:22,0:22:41:.:.:0,41,521	0/0:28,0:28:81:.:.:0,81,706	0/1:9,12:21:99:.:.:228,0,168	0/0:16,0:16:24:.:.:0,24,360	./.:25,0:25:.:.:.:0,0,0	0/0:18,0:18:18:.:.:0,18,270	0/0:11,0:11:27:.:.:0,27,405	0/0:33,0:33:77:.:.:0,77,767	0/1:16,10:26:99:.:.:166,0,521	0/0:23,0:23:46:.:.:0,46,551	0/0:10,0:10:8:.:.:0,8,213	0/0:10,0:10:24:.:.:0,24,360	0/0:11,0:11:3:.:.:0,3,45	0/0:11,0:11:33:.:.:0,33,272	0/0:23,0:23:63:.:.:0,63,945	0/0:15,0:15:19:.:.:0,19,326	0/1:11,10:21:99:.:.:180,0,218	0/0:28,0:28:60:.:.:0,60,900	0/0:22,0:22:44:.:.:0,44,536	0/0:11,0:11:18:.:.:0,18,270	0/0:12,0:12:13:.:.:0,13,265	0/0:29,0:29:81:.:.:0,81,753	0/0:19,0:19:54:.:.:0,54,810	0/1:7,18:25:99:.:.:348,0,101	1/1:2,18:20:8:.:.:384,8,0	0/0:12,0:12:12:.:.:0,12,180	0/0:19,0:19:39:.:.:0,39,585	0/0:18,0:18:21:.:.:0,21,315	0/0:26,0:26:72:.:.:0,72,1080	0/0:26,0:26:75:.:.:0,75,643	0/0:22,0:22:63:.:.:0,63,945	0/0:22,0:22:43:.:.:0,43,490	0/0:16,0:16:45:.:.:0,45,675	0/0:17,0:17:48:.:.:0,48,720	0/0:16,0:16:26:.:.:0,26,361	0/0:27,0:27:81:.:.:0,81,690	0/0:24,0:24:66:.:.:0,66,990	0/0:19,0:19:51:.:.:0,51,765	0/0:23,0:23:60:.:.:0,60,900	0/0:21,0:21:42:.:.:0,42,630	0/0:26,0:26:54:.:.:0,54,810	0/0:22,0:22:54:.:.:0,54,810	0/0:14,0:14:36:.:.:0,36,540	0/0:21,0:21:54:.:.:0,54,810	0/0:25,0:25:72:.:.:0,72,622	0/0:25,0:25:49:.:.:0,49,585	0/0:18,0:18:54:.:.:0,54,439	0/0:19,0:19:34:.:.:0,34,440	0/0:33,0:33:72:.:.:0,72,769	0/0:18,0:18:51:.:.:0,51,765	1/1:1,12:13:14:1|1:1130457_A_G:463,14,0	0/0:23,0:23:48:.:.:0,48,720	0/0:23,0:23:48:.:.:0,48,720	0/1:7,5:12:71:.:.:71,0,157	1/1:1,21:22:42:1|1:1130457_A_G:896,42,0	0/1:2,10:12:54:.:.:341,0,54	0/1:5,8:13:99:.:.:269,0,186	0/1:4,18:22:35:.:.:334,0,35	0/0:12,0:12:11:.:.:0,11,265	1/1:0,18:18:54:1|1:1130457_A_G:785,54,0	1/1:0,10:10:30:1|1:1130457_A_G:450,30,0	0/1:8,10:18:99:0|1:1130457_A_G:348,0,166	0/1:7,4:11:99:.:.:147,0,262	1/1:0,22:22:66:1|1:1130457_A_G:979,66,0	1/1:0,27:27:81:1|1:1130457_A_G:1194,81,0	0/1:6,6:12:99:.:.:110,0,120	1/1:0,20:20:63:1|1:1130457_A_G:905,63,0	0/1:10,9:19:99:.:.:159,0,220	1/1:0,29:29:90:1|1:1130457_A_G:1284,90,0	1/1:0,20:20:60:1|1:1130457_A_G:872,60,0	1/1:0,9:9:30:1|1:1130457_A_G:421,30,0	0/1:5,6:11:99:.:.:183,0,192	0/1:10,6:16:99:0|1:1130457_A_G:193,0,238	1/1:0,17:17:54:1|1:1130457_A_G:738,54,0	0/1:9,8:17:99:.:.:131,0,304	1/1:0,21:21:63:1|1:1130457_A_G:859,63,0	0/1:8,2:10:53:0|1:1130457_A_G:53,0,208	0/0:20,0:20:57:.:.:0,57,855	0/0:22,0:22:42:.:.:0,42,630
superscaffold43-PCRedited	1130694	.	T	TC	4960.5	.	ANN=TC|frameshift_variant|HIGH|CLUMAR_CG008529|CLUMAR_CG008529|transcript|CLUMAR_CG008529-RA|protein_coding|2/2|c.236dupG|p.Glu80fs|236/309|236/309|79/102||;LOF=(CLUMAR_CG008529|CLUMAR_CG008529|1|1.00)	GT:AD:DP:GQ:PGT:PID:PL	0/1:5,12:17:80:.:.:80,0,178	1/1:0,20:20:54:.:.:224,54,0	0/1:1,14:15:5:.:.:108,0,5	0/1:18,9:27:14:.:.:14,0,345	0/0:28,0:28:0:.:.:0,0,118	0/0:27,0:27:0:.:.:0,0,71	0/0:24,0:24:20:.:.:0,20,507	0/0:34,0:34:0:.:.:0,0,112	0/0:22,0:22:60:.:.:0,60,566	0/0:16,0:16:23:.:.:0,23,376	0/0:27,0:27:72:.:.:0,72,1080	0/0:33,0:33:81:.:.:0,81,1215	0/0:27,0:27:0:.:.:0,0,135	0/1:13,16:29:95:.:.:95,0,240	0/1:9,8:17:41:.:.:41,0,174	0/1:7,9:16:62:.:.:62,0,129	0/0:21,0:21:57:.:.:0,57,855	0/0:18,0:18:54:.:.:0,54,442	0/0:25,0:25:72:.:.:0,72,1080	0/1:21,12:33:37:.:.:37,0,425	0/0:19,0:19:45:.:.:0,45,675	0/0:25,0:25:72:.:.:0,72,1080	0/0:28,0:28:0:.:.:0,0,156	0/0:30,0:30:81:.:.:0,81,1215	0/0:25,0:25:57:.:.:0,57,855	0/0:15,0:15:42:.:.:0,42,630	0/1:6,9:15:63:.:.:63,0,104	0/0:18,0:18:48:.:.:0,48,720	0/0:13,0:13:39:.:.:0,39,321	0/1:9,13:22:75:.:.:75,0,165	0/0:22,0:22:60:.:.:0,60,900	0/0:11,0:11:33:.:.:0,33,269	0/0:19,0:19:0:.:.:0,0,351	0/0:22,0:22:60:.:.:0,60,900	0/1:15,9:24:31:1|0:1130687_TTTGTTC_T:31,0,313	0/1:8,14:22:99:1|0:1130687_TTTGTTC_T:100,0,273	0/0:16,0:16:0:.:.:0,0,262	0/0:16,0:16:0:.:.:0,0,155	0/0:24,0:24:72:.:.:0,72,591	0/0:18,0:18:51:.:.:0,51,765	0/0:16,0:16:22:.:.:0,22,365	0/0:14,0:14:39:.:.:0,39,585	0/1:3,10:13:80:1|0:1130687_TTTGTTC_T:80,0,93	0/1:3,22:25:64:1|0:1130687_TTTGTTC_T:189,0,64	0/0:24,0:24:63:.:.:0,63,945	0/0:16,0:16:48:.:.:0,48,414	0/0:7,0:7:18:.:.:0,18,270	0/0:19,0:19:34:.:.:0,34,453	0/0:17,0:17:42:.:.:0,42,630	./.:14,0:14:.:.:.:0,0,0	0/1:5,8:13:53:.:.:53,0,83	./.:26,0:26:.:.:.:0,0,0	0/0:28,0:28:81:.:.:0,81,1215	0/0:19,0:19:51:.:.:0,51,765	0/0:21,0:21:60:.:.:0,60,900	1/1:1,24:25:43:.:.:239,43,0	./.:18,0:18:.:.:.:0,0,0	./.:20,0:20:.:.:.:0,0,0	0/0:13,0:13:16:.:.:0,16,286	0/0:25,0:25:48:.:.:0,48,602	0/0:20,0:20:60:.:.:0,60,492	0/0:12,0:12:0:.:.:0,0,42	0/0:28,0:28:72:.:.:0,72,1080	1/1:0,11:11:29:.:.:118,29,0	0/1:32,18:50:75:.:.:75,0,673	0/0:18,0:18:27:.:.:0,27,428	0/0:21,0:21:37:.:.:0,37,478	0/0:21,0:21:37:.:.:0,37,509	0/0:26,0:26:25:.:.:0,25,580	0/0:14,0:14:42:.:.:0,42,360	0/0:27,0:27:0:.:.:0,0,291	0/1:6,12:18:83:1|0:1130687_TTTGTTC_T:83,0,220	0/0:29,0:29:78:.:.:0,78,1170	0/0:16,0:16:48:.:.:0,48,396	0/0:12,0:12:36:.:.:0,36,295	0/0:17,0:17:45:.:.:0,45,675	0/0:17,0:17:51:.:.:0,51,426	0/0:19,0:19:51:.:.:0,51,765	0/0:24,0:24:66:.:.:0,66,990	./.:18,0:18:.:.:.:0,0,0	0/0:19,0:19:51:.:.:0,51,765	./.:25,0:25:.:.:.:0,0,0	0/0:23,0:23:0:.:.:0,0,132	0/0:22,0:22:66:.:.:0,66,535	0/0:23,0:23:57:.:.:0,57,855	0/0:31,0:31:81:.:.:0,81,1215	0/0:21,0:21:54:.:.:0,54,810	0/0:21,0:21:57:.:.:0,57,855	0/1:10,8:18:36:.:.:36,0,191	0/0:17,0:17:0:.:.:0,0,82	0/0:16,0:16:21:.:.:0,21,370	0/1:10,13:23:87:1|0:1130687_TTTGTTC_T:87,0,295	0/0:21,0:21:36:.:.:0,36,505	0/0:16,0:16:48:.:.:0,48,412	0/0:16,0:16:22:.:.:0,22,364	0/0:14,0:14:0:.:.:0,0,4	./.:15,0:15:.:.:.:0,0,0	0/1:10,17:27:99:.:.:105,0,173	0/0:22,0:22:60:.:.:0,60,900	0/0:19,0:19:0:.:.:0,0,192	0/0:20,0:20:0:.:.:0,0,206	0/0:10,0:10:27:.:.:0,27,405	0/0:16,0:16:48:.:.:0,48,396	0/0:17,0:17:48:.:.:0,48,720	0/0:18,0:18:51:.:.:0,51,765	0/1:10,8:18:40:.:.:40,0,398	0/0:31,0:31:0:.:.:0,0,388	0/0:31,0:31:0:.:.:0,0,40	0/0:13,0:13:39:.:.:0,39,315	0/0:25,0:25:52:.:.:0,52,614	0/0:24,0:24:72:.:.:0,72,600	0/0:18,0:18:31:.:.:0,31,432	0/1:10,11:21:68:.:.:68,0,185	1/1:0,17:17:46:.:.:197,46,0	0/0:10,0:10:0:.:.:0,0,57	./.:25,0:25:.:.:.:0,0,0	0/0:14,0:14:39:.:.:0,39,585	0/0:21,0:21:60:.:.:0,60,900	0/0:15,0:15:39:.:.:0,39,585	0/0:28,0:28:81:.:.:0,81,692	0/0:12,0:12:36:.:.:0,36,309	0/0:28,0:28:81:.:.:0,81,1215	0/0:19,0:19:51:.:.:0,51,765	0/0:15,0:15:0:.:.:0,0,77	0/0:30,0:30:84:.:.:0,84,1260	0/0:14,0:14:0:.:.:0,0,51	0/0:21,0:21:60:.:.:0,60,900	0/0:21,0:21:57:.:.:0,57,855	0/0:27,0:27:81:.:.:0,81,680	0/0:20,0:20:0:.:.:0,0,360	0/0:26,0:26:55:.:.:0,55,629	0/0:25,0:25:72:.:.:0,72,1080	0/0:23,0:23:66:.:.:0,66,568	0/0:26,0:26:72:.:.:0,72,1080	0/0:39,0:39:99:.:.:0,100,1004	0/0:26,0:26:72:.:.:0,72,1080	0/0:22,0:22:66:.:.:0,66,562	0/0:25,0:25:0:.:.:0,0,335	0/0:20,0:20:60:.:.:0,60,512	1/1:0,14:14:41:.:.:175,41,0	./.:19,0:19:.:.:.:0,0,0	./.:25,0:25:.:.:.:0,0,0	0/0:23,0:23:0:.:.:0,0,130	1/1:0,20:20:57:.:.:239,57,0	0/1:12,11:23:54:.:.:54,0,217	0/1:9,7:16:37:.:.:37,0,171	0/1:6,22:28:99:1|0:1130687_TTTGTTC_T:169,0,193	0/0:29,0:29:10:.:.:0,10,586	1/1:0,23:23:63:.:.:277,63,0	1/1:1,10:11:7:.:.:93,7,0	0/1:6,8:14:52:.:.:52,0,97	0/1:7,5:12:19:.:.:19,0,123	0/1:16,7:23:32:.:.:32,0,317	1/1:0,20:20:53:.:.:219,53,0	0/1:5,7:12:44:.:.:44,0,84	1/1:0,30:30:80:.:.:333,80,0	0/1:14,7:21:16:1|0:1130687_TTTGTTC_T:16,0,323	1/1:0,36:36:96:.:.:390,96,0	0/1:4,23:27:99:.:.:189,0,106	1/1:0,25:25:67:.:.:278,67,0	0/1:6,10:16:68:.:.:68,0,98	0/1:13,12:25:66:.:.:66,0,229	1/1:1,14:15:18:.:.:141,18,0	0/1:11,9:20:50:.:.:50,0,208	1/1:2,22:24:18:.:.:206,18,0	0/1:7,9:16:58:.:.:58,0,118	0/0:28,0:28:84:.:.:0,84,693	./.:27,0:27:.:.:.:0,0,0
superscaffold43-PCRedited	1131226	.	C	A	15870.3	.	ANN=A|intron_variant|MODIFIER|CLUMAR_CG008529|CLUMAR_CG008529|transcript|CLUMAR_CG008529-RA|protein_coding|1/1|c.210+56G>T||||||	GT:AD:DP:GQ:PGT:PID:PL	0/1:8,10:18:99:0|1:1131226_C_A:185,0,271	1/1:1,16:17:26:1|1:1131201_T_A:513,26,0	1/1:0,27:27:81:.:.:693,81,0	0/1:13,13:26:99:.:.:255,0,240	0/0:27,0:27:81:.:.:0,81,665	0/0:25,0:25:69:.:.:0,69,1035	0/0:23,0:23:66:.:.:0,66,563	0/0:27,0:27:81:.:.:0,81,690	0/0:32,0:32:90:.:.:0,90,1350	0/0:22,0:22:60:.:.:0,60,900	0/0:14,0:14:42:.:.:0,42,346	0/0:41,0:41:99:.:.:0,99,1027	0/0:34,0:34:99:.:.:0,99,1485	0/0:27,0:27:78:.:.:0,78,1170	0/0:26,0:26:72:.:.:0,72,1080	0/0:20,0:20:57:.:.:0,57,855	0/0:30,0:30:63:.:.:0,63,688	0/0:26,0:26:66:.:.:0,66,990	0/0:26,0:26:72:.:.:0,72,1080	0/0:31,0:31:70:.:.:0,70,713	0/0:29,0:29:84:.:.:0,84,1260	0/0:30,0:30:84:.:.:0,84,1260	0/0:21,0:21:57:.:.:0,57,855	0/0:26,0:26:72:.:.:0,72,1080	0/0:19,0:19:54:.:.:0,54,810	0/0:29,0:29:81:.:.:0,81,1215	0/0:27,0:27:81:.:.:0,81,670	0/0:23,0:23:57:.:.:0,57,855	0/0:18,0:18:51:.:.:0,51,765	0/0:33,0:33:76:.:.:0,76,808	0/0:26,0:26:62:.:.:0,62,688	0/0:15,0:15:36:.:.:0,36,540	0/0:21,0:21:60:.:.:0,60,510	0/0:29,0:29:81:.:.:0,81,1215	0/1:6,4:10:69:.:.:69,0,103	0/1:9,14:23:99:0|1:1131226_C_A:290,0,336	0/0:19,0:19:54:.:.:0,54,810	0/0:22,0:22:60:.:.:0,60,900	0/0:19,0:19:54:.:.:0,54,810	0/0:13,0:13:36:.:.:0,36,540	0/0:16,0:16:45:.:.:0,45,675	0/0:26,0:26:26:.:.:0,26,536	0/1:4,10:14:99:0|1:1131226_C_A:215,0,118	1/1:0,15:15:45:.:.:374,45,0	0/0:22,0:22:42:.:.:0,42,496	0/0:27,0:27:72:.:.:0,72,1080	0/0:9,0:9:27:.:.:0,27,223	0/0:22,0:22:60:.:.:0,60,900	0/0:16,0:16:48:.:.:0,48,396	0/1:17,9:26:99:0|1:1131226_C_A:148,0,632	0/1:7,6:13:99:.:.:115,0,133	0/0:29,0:29:87:.:.:0,87,711	0/0:25,0:25:75:.:.:0,75,613	0/0:22,0:22:63:.:.:0,63,541	0/0:20,0:20:54:.:.:0,54,810	1/1:2,20:22:17:.:.:452,17,0	0/0:20,0:20:57:.:.:0,57,855	0/0:21,0:21:57:.:.:0,57,855	0/0:19,0:19:54:.:.:0,54,810	0/0:21,0:21:60:.:.:0,60,536	0/0:18,0:18:27:.:.:0,27,394	0/0:11,0:11:33:.:.:0,33,272	0/0:15,0:15:42:.:.:0,42,630	1/1:0,10:10:30:.:.:259,30,0	1/1:0,46:46:99:.:.:1174,138,0	0/0:14,0:14:42:.:.:0,42,346	0/0:24,0:24:72:.:.:0,72,569	0/0:18,0:18:54:.:.:0,54,442	0/0:28,0:28:61:.:.:0,61,646	0/0:20,0:20:60:.:.:0,60,492	0/0:27,0:27:75:.:.:0,75,1125	0/1:9,13:22:99:0|1:1131226_C_A:262,0,382	0/0:41,0:41:99:.:.:0,101,1005	0/0:16,0:16:48:.:.:0,48,393	0/0:13,0:13:16:.:.:0,16,273	0/0:19,0:19:54:.:.:0,54,810	0/0:25,0:25:75:.:.:0,75,615	0/0:21,0:21:60:.:.:0,60,900	0/0:21,0:21:51:.:.:0,51,765	0/0:14,0:14:39:.:.:0,39,585	0/0:20,0:20:60:.:.:0,60,511	0/0:34,0:34:87:.:.:0,87,1305	0/0:26,0:26:78:.:.:0,78,643	0/0:21,0:21:57:.:.:0,57,855	0/0:12,0:12:36:.:.:0,36,297	0/0:22,0:22:12:.:.:0,12,437	0/0:31,0:31:84:.:.:0,84,1260	0/0:38,0:38:90:.:.:0,90,889	0/1:8,8:16:99:.:.:157,0,147	0/0:15,0:15:45:.:.:0,45,368	0/0:12,0:12:0:.:.:0,0,192	0/1:5,9:14:99:0|1:1131226_C_A:189,0,163	0/0:24,0:24:72:.:.:0,72,595	0/0:24,0:24:50:.:.:0,50,547	0/0:20,0:20:60:.:.:0,60,495	0/0:13,0:13:39:.:.:0,39,321	0/0:22,0:22:63:.:.:0,63,945	0/1:11,13:24:99:.:.:237,0,199	0/0:12,0:12:36:.:.:0,36,297	0/0:27,0:27:58:.:.:0,58,617	0/0:10,0:10:30:.:.:0,30,247	0/0:25,0:25:72:.:.:0,72,1080	0/0:22,0:22:66:.:.:0,66,540	0/0:17,0:17:45:.:.:0,45,675	0/0:18,0:18:54:.:.:0,54,442	0/1:15,12:27:99:0|1:1131226_C_A:216,0,533	0/0:19,0:19:57:.:.:0,57,470	0/0:29,0:29:64:.:.:0,64,670	0/0:17,0:17:51:.:.:0,51,418	0/0:14,0:14:42:.:.:0,42,351	0/0:30,0:30:84:.:.:0,84,1260	0/0:24,0:24:63:.:.:0,63,945	0/1:12,10:22:99:.:.:191,0,230	0/1:4,23:27:99:0|1:1131226_C_A:503,0,99	0/0:20,0:20:60:.:.:0,60,495	0/0:20,0:20:51:.:.:0,51,765	0/0:11,0:11:30:.:.:0,30,450	0/0:19,0:19:48:.:.:0,48,720	0/0:30,0:30:90:.:.:0,90,742	0/0:11,0:11:30:.:.:0,30,450	0/0:21,0:21:60:.:.:0,60,514	0/0:17,0:17:51:.:.:0,51,416	0/0:14,0:14:39:.:.:0,39,585	0/0:21,0:21:54:.:.:0,54,810	0/0:24,0:24:72:.:.:0,72,588	0/0:15,0:15:45:.:.:0,45,366	0/0:21,0:21:63:.:.:0,63,514	0/0:24,0:24:46:.:.:0,46,542	0/0:19,0:19:54:.:.:0,54,810	0/0:23,0:23:66:.:.:0,66,589	0/0:18,0:18:51:.:.:0,51,765	0/0:28,0:28:78:.:.:0,78,1170	0/0:20,0:20:60:.:.:0,60,491	0/0:17,0:17:51:.:.:0,51,420	0/0:23,0:23:66:.:.:0,66,990	0/0:17,0:17:51:.:.:0,51,410	0/0:15,0:15:45:.:.:0,45,370	0/0:30,0:30:75:.:.:0,75,1125	0/0:11,0:11:30:.:.:0,30,450	1/1:0,20:20:60:.:.:511,60,0	0/0:13,0:13:39:.:.:0,39,319	0/0:25,0:25:66:.:.:0,66,990	0/0:16,0:16:45:.:.:0,45,675	1/1:1,30:31:68:.:.:757,68,0	0/1:14,9:23:99:0|1:1131226_C_A:221,0,276	1/1:0,17:17:51:.:.:435,51,0	0/1:3,15:18:81:0|1:1131226_C_A:324,0,81	0/0:19,0:19:0:.:.:0,0,318	1/1:0,26:26:78:.:.:673,78,0	1/1:0,7:7:21:.:.:173,21,0	0/1:9,21:30:99:.:.:444,0,127	0/1:14,12:26:99:.:.:234,0,266	1/1:1,15:16:23:.:.:366,23,0	0/1:3,25:28:51:0|1:1131226_C_A:568,0,51	0/1:4,8:12:62:.:.:169,0,62	1/1:0,25:25:75:.:.:640,75,0	0/1:17,10:27:99:.:.:182,0,336	1/1:0,25:25:75:.:.:656,75,0	1/1:1,23:24:47:.:.:571,47,0	1/1:0,31:31:93:.:.:790,93,0	0/1:4,11:15:53:.:.:245,0,53	0/1:14,14:28:99:.:.:274,0,260	1/1:0,25:25:75:.:.:632,75,0	0/1:4,10:14:57:.:.:220,0,57	1/1:0,21:21:63:.:.:526,63,0	0/1:7,18:25:83:.:.:383,0,83	0/0:29,0:29:72:.:.:0,72,1080	0/0:16,0:16:48:.:.:0,48,395
superscaffold43-PCRedited	1131648	.	G	T	23362.8	.	ANN=T|intergenic_region|MODIFIER|CLUMAR_CG008529-CLUMAR_CG008531|CLUMAR_CG008529-CLUMAR_CG008531|intergenic_region|CLUMAR_CG008529-CLUMAR_CG008531|||n.1131648G>T||||||	GT:AD:DP:GQ:PL	0/0:23,0:23:46:0,46,521	0/0:14,0:14:33:0,33,495	0/0:17,0:17:2:0,2,319	0/0:35,0:35:82:0,82,814	0/0:18,0:18:29:0,29,393	0/1:11,15:26:99:302,0,193	0/1:5,6:11:91:121,0,91	0/1:8,11:19:99:231,0,138	0/1:20,18:38:99:367,0,397	0/0:36,0:36:99:0,102,1530	0/0:21,0:21:40:0,40,470	0/1:18,18:36:99:360,0,339	0/0:39,0:39:99:0,114,954	0/0:49,0:49:99:0,108,1188	0/0:35,0:35:99:0,102,1530	0/0:21,0:21:37:0,37,474	0/0:32,0:32:93:0,93,1395	0/1:12,22:34:99:471,0,198	0/0:52,0:52:99:0,103,1203	0/0:59,0:59:99:0,112,1387	0/0:30,0:30:90:0,90,758	0/1:50,42:92:99:881,0,992	0/0:31,0:31:93:0,93,766	0/0:30,0:30:90:0,90,738	0/0:41,0:41:99:0,103,1011	0/0:34,0:34:78:0,78,790	0/0:35,0:35:99:0,102,1530	0/0:33,0:33:48:0,48,726	0/0:27,0:27:81:0,81,683	0/0:39,0:39:99:0,100,981	0/0:45,0:45:99:0,112,1085	0/0:14,0:14:36:0,36,540	0/1:16,10:26:99:183,0,319	0/1:8,8:16:99:166,0,134	0/1:9,13:22:99:257,0,156	0/0:28,0:28:59:0,59,637	0/1:11,6:17:99:109,0,228	0/1:8,11:19:99:230,0,140	0/0:20,0:20:33:0,33,441	0/0:20,0:20:57:0,57,855	0/1:11,7:18:99:127,0,215	0/1:6,12:18:87:258,0,87	0/0:24,0:24:50:0,50,549	0/0:18,0:18:31:0,31,395	1/1:0,36:36:99:932,108,0	0/0:30,0:30:84:0,84,1260	0/0:16,0:16:48:0,48,391	1/1:0,31:31:93:814,93,0	0/1:4,7:11:68:154,0,68	0/0:24,0:24:47:0,47,547	0/0:19,0:19:51:0,51,765	0/1:16,15:31:99:275,0,305	0/0:36,0:36:81:0,81,841	1/1:1,22:23:43:567,43,0	1/1:0,14:14:42:374,42,0	0/0:26,0:26:55:0,55,597	0/0:38,0:38:99:0,102,1530	0/1:18,13:31:99:246,0,351	0/0:11,0:11:33:0,33,270	0/1:5,11:16:75:242,0,75	0/0:18,0:18:45:0,45,675	0/1:3,13:16:28:283,0,28	0/1:13,10:23:99:194,0,281	0/0:17,0:17:6:0,6,338	0/0:53,0:53:99:0,102,1237	1/1:1,19:20:35:479,35,0	0/0:17,0:17:51:0,51,417	0/0:19,0:19:54:0,54,810	0/1:22,4:26:29:29,0,468	0/1:8,3:11:44:44,0,164	1/1:0,28:28:84:745,84,0	0/0:25,0:25:66:0,66,990	0/1:29,31:60:99:640,0,513	1/1:1,9:10:4:211,4,0	1/1:1,11:12:11:263,11,0	0/0:19,0:19:51:0,51,765	0/0:19,0:19:54:0,54,810	1/1:1,23:24:47:573,47,0	0/1:11,9:20:99:174,0,213	0/0:17,0:17:48:0,48,720	0/0:25,0:25:52:0,52,582	0/1:8,13:21:99:273,0,134	0/1:7,8:15:99:167,0,130	1/1:1,23:24:46:565,46,0	0/0:18,0:18:48:0,48,720	0/0:36,0:36:99:0,99,1485	0/1:11,10:21:99:204,0,210	1/1:0,37:37:99:935,111,0	0/0:15,0:15:45:0,45,372	0/1:15,9:24:99:164,0,301	1/1:0,13:13:39:347,39,0	0/0:14,0:14:39:0,39,585	0/0:31,0:31:93:0,93,767	0/0:28,0:28:37:0,37,606	0/0:25,0:25:69:0,69,1035	0/0:24,0:24:72:0,72,590	1/1:0,23:23:69:591,69,0	0/0:39,0:39:94:0,94,926	0/0:20,0:20:60:0,60,506	0/1:11,17:28:99:345,0,192	0/0:10,0:10:27:0,27,405	0/0:24,0:24:66:0,66,990	0/1:18,17:35:99:333,0,328	1/1:1,20:21:37:499,37,0	0/0:24,0:24:49:0,49,544	0/0:24,0:24:69:0,69,1035	0/1:6,16:22:60:347,0,60	0/1:12,13:25:99:247,0,227	0/0:17,0:17:24:0,24,375	0/0:29,0:29:64:0,64,692	1/1:0,25:25:75:668,75,0	0/1:7,18:25:94:391,0,94	0/1:12,5:17:79:79,0,247	0/0:35,0:35:99:0,105,850	0/1:7,15:22:99:320,0,107	0/1:10,8:18:99:159,0,296	0/0:13,0:13:39:0,39,322	1/1:0,9:9:27:231,27,0	1/1:0,15:15:45:385,45,0	0/1:6,10:16:99:204,0,104	1/1:0,7:7:21:180,21,0	0/0:17,0:17:6:0,6,332	1/1:0,12:12:36:308,36,0	0/1:5,10:15:77:214,0,77	0/1:4,3:7:57:57,0,76	0/1:4,8:12:63:168,0,63	0/1:7,9:16:99:179,0,123	0/1:7,5:12:91:91,0,137	1/1:0,20:20:60:507,60,0	0/1:4,5:9:73:101,0,73	0/1:5,7:12:80:144,0,80	1/1:2,21:23:20:488,20,0	1/1:1,16:17:41:401,41,0	1/1:0,12:12:36:307,36,0	1/1:0,21:21:63:536,63,0	1/1:0,12:12:36:308,36,0	1/1:0,22:22:66:564,66,0	0/1:5,7:12:84:147,0,84	0/1:3,11:14:27:241,0,27	0/0:22,0:22:22:0,22,457	0/1:6,6:12:99:121,0,115	0/0:14,0:14:42:0,42,344	0/0:20,0:20:25:0,25,423	0/0:25,0:25:49:0,49,578	0/0:22,0:22:66:0,66,539	0/0:21,0:21:38:0,38,469	0/0:17,0:17:51:0,51,414	0/0:17,0:17:25:0,25,372	0/0:40,0:40:99:0,99,986	0/0:15,0:15:45:0,45,368	0/0:29,0:29:84:0,84,1260	0/0:22,0:22:43:0,43,501	0/0:16,0:16:45:0,45,675	0/0:18,0:18:48:0,48,720	0/0:21,0:21:41:0,41,471	0/0:22,0:22:63:0,63,945	0/0:17,0:17:42:0,42,630	0/0:20,0:20:37:0,37,454	0/0:23,0:23:42:0,42,522	0/0:28,0:28:60:0,60,668	0/0:20,0:20:54:0,54,810	0/0:25,0:25:53:0,53,564	0/0:35,0:35:82:0,82,817	0/0:28,0:28:84:0,84,702	0/0:25,0:25:52:0,52,562	0/0:20,0:20:38:0,38,439	0/1:11,10:21:99:193,0,213	0/1:6,5:11:95:95,0,115
superscaffold43-PCRedited	1131862	.	C	T	17506.1	.	ANN=T|intergenic_region|MODIFIER|CLUMAR_CG008529-CLUMAR_CG008531|CLUMAR_CG008529-CLUMAR_CG008531|intergenic_region|CLUMAR_CG008529-CLUMAR_CG008531|||n.1131862C>T||||||	GT:AD:DP:GQ:PL	0/1:8,8:16:99:151,0,133	1/1:2,20:22:17:462,17,0	0/1:2,14:16:2:279,0,2	0/1:14,12:26:99:217,0,251	0/0:21,0:21:63:0,63,516	0/0:31,0:31:90:0,90,1350	0/0:21,0:21:51:0,51,765	0/0:24,0:24:72:0,72,590	0/0:33,0:33:99:0,99,841	0/0:31,0:31:90:0,90,1350	0/0:20,0:20:54:0,54,810	0/0:31,0:31:84:0,84,1260	0/0:38,0:38:92:0,92,887	0/0:36,0:36:93:0,93,1395	0/0:27,0:27:72:0,72,1080	0/0:20,0:20:60:0,60,498	0/0:31,0:31:90:0,90,1350	0/0:37,0:37:90:0,90,941	0/0:36,0:36:99:0,99,1485	0/0:53,0:53:99:0,115,1382	0/0:21,0:21:60:0,60,541	0/0:73,0:73:99:0,120,1800	0/0:33,0:33:93:0,93,1395	0/0:30,0:30:81:0,81,1215	0/0:33,0:33:73:0,73,784	0/0:38,0:38:99:0,100,1007	0/0:24,0:24:72:0,72,593	0/0:41,0:41:99:0,100,964	0/0:28,0:28:81:0,81,1215	0/0:32,0:32:87:0,87,1305	0/0:37,0:37:99:0,99,1485	0/0:6,0:6:18:0,18,148	0/0:25,0:25:72:0,72,1080	0/0:21,0:21:60:0,60,900	0/1:21,16:37:99:296,0,393	0/1:14,14:28:99:271,0,258	0/0:21,0:21:60:0,60,558	0/0:24,0:24:72:0,72,608	0/0:20,0:20:54:0,54,810	0/0:17,0:17:48:0,48,720	0/0:24,0:24:49:0,49,543	0/0:28,0:28:81:0,81,692	0/1:10,12:22:99:235,0,179	1/1:0,20:20:60:514,60,0	0/0:23,0:23:66:0,66,990	0/0:21,0:21:60:0,60,900	0/0:9,0:9:21:0,21,315	0/0:20,0:20:51:0,51,765	0/0:21,0:21:57:0,57,855	0/0:18,0:18:51:0,51,765	0/1:7,9:16:99:180,0,123	0/0:29,0:29:81:0,81,1215	0/0:20,0:20:54:0,54,810	0/0:26,0:26:72:0,72,1080	0/0:20,0:20:36:0,36,446	1/1:2,18:20:10:387,10,0	0/0:22,0:22:60:0,60,568	0/0:31,0:31:87:0,87,1305	0/0:12,0:12:33:0,33,495	0/0:24,0:24:63:0,63,945	0/0:25,0:25:48:0,48,567	0/0:29,0:29:81:0,81,1215	0/0:27,0:27:72:0,72,1080	1/1:0,17:17:51:426,51,0	1/1:0,45:45:99:1122,134,0	0/0:25,0:25:52:0,52,569	0/0:18,0:18:54:0,54,431	0/0:21,0:21:57:0,57,855	0/0:35,0:35:99:0,102,1530	0/0:12,0:12:33:0,33,495	0/0:30,0:30:81:0,81,1215	0/1:17,6:23:84:84,0,348	0/0:51,0:51:99:0,114,1636	0/0:20,0:20:54:0,54,810	0/0:14,0:14:39:0,39,585	0/0:15,0:15:45:0,45,371	0/0:23,0:23:63:0,63,945	0/0:25,0:25:75:0,75,609	0/0:25,0:25:63:0,63,945	0/0:20,0:20:57:0,57,855	0/0:14,0:14:36:0,36,540	0/0:21,0:21:60:0,60,900	0/0:22,0:22:57:0,57,855	0/0:12,0:12:33:0,33,495	0/0:17,0:17:51:0,51,417	0/0:25,0:25:72:0,72,641	0/0:18,0:18:51:0,51,765	0/0:35,0:35:99:0,99,859	0/1:6,8:14:99:144,0,103	0/0:21,0:21:60:0,60,900	0/0:13,0:13:17:0,17,275	0/1:6,4:10:71:71,0,117	0/0:22,0:22:66:0,66,544	0/0:38,0:38:99:0,99,1485	0/0:22,0:22:17:0,17,443	0/0:30,0:30:90:0,90,774	0/0:24,0:24:72:0,72,590	0/1:11,14:25:99:280,0,184	0/0:17,0:17:51:0,51,417	0/0:17,0:17:42:0,42,630	0/0:10,0:10:30:0,30,248	0/0:22,0:22:66:0,66,544	0/0:34,0:34:96:0,96,1440	0/0:25,0:25:72:0,72,640	0/0:19,0:19:57:0,57,470	0/1:16,12:28:99:218,0,305	0/0:19,0:19:57:0,57,467	0/0:23,0:23:63:0,63,945	0/0:12,0:12:30:0,30,450	0/0:34,0:34:96:0,96,1440	0/0:31,0:31:87:0,87,1305	0/0:23,0:23:63:0,63,945	0/1:8,5:13:88:88,0,157	1/1:0,21:21:63:530,63,0	0/0:18,0:18:28:0,28,395	0/0:22,0:22:54:0,54,810	0/0:13,0:13:39:0,39,318	0/0:20,0:20:54:0,54,810	0/0:27,0:27:81:0,81,663	0/0:12,0:12:33:0,33,495	0/0:19,0:19:54:0,54,810	0/0:22,0:22:63:0,63,945	0/0:12,0:12:33:0,33,495	0/0:20,0:20:57:0,57,855	0/0:14,0:14:39:0,39,585	0/0:19,0:19:57:0,57,460	0/0:18,0:18:54:0,54,443	0/0:11,0:11:33:0,33,272	0/0:20,0:20:60:0,60,509	0/0:18,0:18:51:0,51,765	0/0:17,0:17:45:0,45,675	0/0:26,0:26:78:0,78,660	0/0:23,0:23:43:0,43,518	0/0:17,0:17:48:0,48,720	0/0:28,0:28:81:0,81,1215	0/0:19,0:19:51:0,51,765	0/0:20,0:20:60:0,60,492	0/0:16,0:16:48:0,48,395	0/0:11,0:11:33:0,33,270	1/1:1,14:15:20:331,20,0	0/0:15,0:15:22:0,22,323	0/0:14,0:14:19:0,19,299	0/0:22,0:22:63:0,63,945	0/1:5,23:28:30:489,0,30	0/1:10,13:23:99:258,0,176	1/1:1,19:20:35:449,35,0	1/1:0,18:18:54:450,54,0	0/1:7,10:17:99:194,0,120	1/1:0,42:42:99:1050,126,0	1/1:0,9:9:27:226,27,0	1/1:0,32:32:96:799,96,0	0/1:11,6:17:96:96,0,209	0/1:3,16:19:17:324,0,17	1/1:1,10:11:8:227,8,0	1/1:0,27:27:80:659,80,0	1/1:0,23:23:69:568,69,0	1/1:0,26:26:78:650,78,0	1/1:0,35:35:99:871,105,0	1/1:0,31:31:92:755,92,0	1/1:1,35:36:98:897,98,0	0/1:8,13:21:99:269,0,132	1/1:2,19:21:14:441,14,0	1/1:0,38:38:99:949,114,0	0/1:24,15:39:99:254,0,461	1/1:1,19:20:36:445,36,0	1/1:1,24:25:50:563,50,0	0/0:29,0:29:81:0,81,1215	0/0:32,0:32:96:0,96,784
superscaffold43-PCRedited	1132125	.	T	C	16379.1	.	ANN=C|intergenic_region|MODIFIER|CLUMAR_CG008529-CLUMAR_CG008531|CLUMAR_CG008529-CLUMAR_CG008531|intergenic_region|CLUMAR_CG008529-CLUMAR_CG008531|||n.1132125T>C||||||	GT:AD:DP:GQ:PGT:PID:PL	0/1:3,8:11:43:.:.:162,0,43	1/1:1,13:14:23:.:.:296,23,0	1/1:0,18:18:54:.:.:433,54,0	0/1:4,13:17:52:.:.:236,0,52	0/0:25,0:25:40:.:.:0,40,556	0/0:45,0:45:51:.:.:0,51,989	0/0:28,0:28:49:.:.:0,49,630	0/0:28,0:28:49:.:.:0,49,626	0/0:38,0:38:91:.:.:0,91,953	0/0:40,0:40:99:.:.:0,101,1075	0/0:26,0:26:8:.:.:0,8,560	0/0:35,0:35:99:.:.:0,99,901	0/0:24,0:24:72:.:.:0,72,593	0/0:30,0:30:81:.:.:0,81,1215	0/0:31,0:31:90:.:.:0,90,1350	0/0:26,0:26:43:.:.:0,43,582	0/0:38,0:38:99:.:.:0,111,939	0/0:17,0:17:42:.:.:0,42,630	0/0:38,0:38:99:.:.:0,105,951	0/0:42,0:42:99:.:.:0,101,1087	0/0:20,0:20:60:.:.:0,60,489	0/0:63,0:63:99:.:.:0,119,1525	0/0:32,0:32:61:.:.:0,61,732	0/0:16,0:16:13:.:.:0,13,336	0/0:21,0:21:60:.:.:0,60,588	0/0:41,0:41:99:.:.:0,109,1105	0/0:30,0:30:55:.:.:0,55,683	0/0:26,0:26:56:.:.:0,56,635	0/0:21,0:21:54:.:.:0,54,810	0/0:34,0:34:99:.:.:0,99,1485	0/0:37,0:37:99:.:.:0,99,1485	0/0:12,0:12:36:.:.:0,36,309	0/0:29,0:29:81:.:.:0,81,1215	0/0:22,0:22:57:.:.:0,57,855	0/1:8,16:24:99:.:.:319,0,135	0/1:9,10:19:99:.:.:186,0,176	0/0:15,0:15:42:.:.:0,42,630	0/0:26,0:26:69:.:.:0,69,1035	0/0:27,0:27:46:.:.:0,46,640	0/0:27,0:27:69:.:.:0,69,1035	0/0:26,0:26:43:.:.:0,43,580	0/0:21,0:21:60:.:.:0,60,535	0/1:6,7:13:99:.:.:132,0,115	1/1:1,22:23:43:.:.:493,43,0	0/0:32,0:32:61:.:.:0,61,726	0/0:26,0:26:43:.:.:0,43,582	0/0:13,0:13:39:.:.:0,39,315	0/0:22,0:22:44:.:.:0,44,527	0/0:15,0:15:42:.:.:0,42,630	0/0:32,0:32:0:.:.:0,0,490	0/1:7,9:16:99:0|1:1132123_T_C:190,0,135	0/0:28,0:28:72:.:.:0,72,1080	0/0:40,0:40:99:.:.:0,101,1000	0/0:29,0:29:52:.:.:0,52,691	0/0:27,0:27:72:.:.:0,72,1080	0/1:8,7:15:99:.:.:112,0,164	0/0:29,0:29:84:.:.:0,84,714	0/0:20,0:20:0:.:.:0,0,287	0/0:11,0:11:33:.:.:0,33,269	0/0:29,0:29:81:.:.:0,81,1215	0/0:30,0:30:87:.:.:0,87,1305	0/0:21,0:21:63:.:.:0,63,536	0/0:20,0:20:60:.:.:0,60,518	1/1:1,11:12:10:.:.:246,10,0	1/1:3,53:56:89:.:.:1213,89,0	0/0:31,0:31:90:.:.:0,90,1350	0/0:25,0:25:69:.:.:0,69,1035	0/0:33,0:33:64:.:.:0,64,798	0/0:33,0:33:96:.:.:0,96,1440	0/0:18,0:18:51:.:.:0,51,765	0/0:24,0:24:47:.:.:0,47,571	0/0:34,0:34:99:.:.:0,99,1485	0/0:43,0:43:99:.:.:0,101,1035	0/0:15,0:15:45:.:.:0,45,368	0/0:16,0:16:42:.:.:0,42,630	0/0:13,0:13:36:.:.:0,36,540	0/0:18,0:18:51:.:.:0,51,765	0/0:16,0:16:48:.:.:0,48,393	0/0:22,0:22:63:.:.:0,63,945	0/0:23,0:23:63:.:.:0,63,599	0/0:18,0:18:54:.:.:0,54,460	0/0:28,0:28:81:.:.:0,81,1215	0/0:20,0:20:60:.:.:0,60,494	0/0:20,0:20:25:.:.:0,25,452	0/0:20,0:20:57:.:.:0,57,855	0/0:29,0:29:81:.:.:0,81,1215	0/0:30,0:30:84:.:.:0,84,1260	0/0:46,0:46:99:.:.:0,101,1078	0/1:4,11:15:58:.:.:221,0,58	0/0:17,0:17:51:.:.:0,51,414	0/0:19,0:19:22:.:.:0,22,443	0/1:9,9:18:99:.:.:164,0,165	0/0:22,0:22:63:.:.:0,63,945	0/0:29,0:29:62:.:.:0,62,708	0/0:28,0:28:0:.:.:0,0,527	0/0:28,0:28:75:.:.:0,75,1125	0/0:27,0:27:21:.:.:0,21,592	0/1:13,13:26:99:.:.:239,0,255	0/0:18,0:18:51:.:.:0,51,765	0/0:13,0:13:36:.:.:0,36,540	0/0:12,0:12:10:.:.:0,10,263	0/0:27,0:27:81:.:.:0,81,667	0/0:27,0:27:0:.:.:0,0,460	0/0:19,0:19:48:.:.:0,48,720	0/0:33,0:33:96:.:.:0,96,1440	0/1:15,16:31:99:.:.:293,0,296	0/0:35,0:35:80:.:.:0,80,861	0/0:33,0:33:90:.:.:0,90,1350	0/0:15,0:15:45:.:.:0,45,382	0/0:32,0:32:93:.:.:0,93,1395	0/0:33,0:33:93:.:.:0,93,1395	0/0:28,0:28:72:.:.:0,72,1080	0/1:12,7:19:99:.:.:111,0,233	1/1:3,27:30:11:.:.:547,11,0	0/0:9,0:9:27:.:.:0,27,220	0/0:29,0:29:81:.:.:0,81,1215	0/0:11,0:11:33:.:.:0,33,272	0/0:16,0:16:48:.:.:0,48,391	0/0:17,0:17:29:.:.:0,29,384	0/0:15,0:15:39:.:.:0,39,585	0/0:19,0:19:57:.:.:0,57,467	0/0:36,0:36:86:.:.:0,86,891	0/0:13,0:13:39:.:.:0,39,321	0/0:30,0:30:87:.:.:0,87,1305	0/0:27,0:27:78:.:.:0,78,1170	0/0:32,0:32:84:.:.:0,84,1260	0/0:30,0:30:73:.:.:0,73,740	0/0:10,0:10:30:.:.:0,30,248	0/0:14,0:14:0:.:.:0,0,261	0/0:13,0:13:30:.:.:0,30,450	0/0:20,0:20:57:.:.:0,57,855	0/0:39,0:39:91:.:.:0,91,901	0/0:27,0:27:72:.:.:0,72,1080	0/0:19,0:19:57:.:.:0,57,467	0/0:31,0:31:81:.:.:0,81,1215	0/0:19,0:19:57:.:.:0,57,488	0/0:26,0:26:75:.:.:0,75,1125	0/0:18,0:18:54:.:.:0,54,440	0/0:16,0:16:39:.:.:0,39,585	1/1:0,24:24:72:.:.:581,72,0	0/0:16,0:16:13:.:.:0,13,327	0/0:27,0:27:46:.:.:0,46,628	0/0:23,0:23:47:.:.:0,47,545	1/1:2,22:24:21:.:.:484,21,0	0/1:8,21:29:99:.:.:420,0,100	1/1:0,19:19:56:.:.:434,56,0	1/1:0,15:15:45:.:.:365,45,0	0/1:11,13:24:99:.:.:245,0,206	1/1:0,37:37:99:.:.:882,110,0	1/1:0,12:12:36:.:.:292,36,0	1/1:0,17:17:51:.:.:412,51,0	0/1:11,6:17:94:.:.:94,0,221	1/1:0,18:18:54:.:.:440,54,0	1/1:0,17:17:51:.:.:406,51,0	1/1:0,29:29:86:.:.:669,86,0	1/1:0,25:25:75:1|1:1132125_T_C:625,75,0	1/1:1,32:33:74:.:.:754,74,0	1/1:0,31:31:93:.:.:754,93,0	1/1:1,28:29:60:.:.:642,60,0	1/1:1,24:25:49:.:.:545,49,0	0/1:10,14:24:99:.:.:259,0,178	1/1:0,18:18:53:.:.:412,53,0	1/1:0,23:23:69:.:.:546,69,0	0/1:11,8:19:99:.:.:138,0,223	1/1:2,23:25:24:.:.:509,24,0	1/1:2,23:25:23:1|1:1132093_T_C:550,23,0	0/0:28,0:28:81:.:.:0,81,690	0/0:39,0:39:91:.:.:0,91,904
superscaffold43-PCRedited	1132573	.	C	G	16959.9	.	ANN=G|intergenic_region|MODIFIER|CLUMAR_CG008529-CLUMAR_CG008531|CLUMAR_CG008529-CLUMAR_CG008531|intergenic_region|CLUMAR_CG008529-CLUMAR_CG008531|||n.1132573C>G||||||	GT:AD:DP:GQ:PL	0/0:21,0:21:60:0,60,542	0/0:16,0:16:25:0,25,341	0/0:21,0:21:63:0,63,517	0/0:26,0:26:55:0,55,588	0/1:9,8:17:99:145,0,170	0/1:19,7:26:95:95,0,358	0/1:9,10:19:99:189,0,163	0/1:10,9:19:99:165,0,174	0/1:7,9:16:99:164,0,115	0/0:21,0:21:60:0,60,900	0/0:13,0:13:33:0,33,495	0/1:14,11:25:99:204,0,268	0/0:35,0:35:99:0,99,1485	0/0:29,0:29:81:0,81,1215	0/0:18,0:18:48:0,48,720	0/0:14,0:14:42:0,42,344	0/0:28,0:28:81:0,81,1215	0/1:17,11:28:99:190,0,333	0/0:24,0:24:72:0,72,594	0/0:23,0:23:60:0,60,900	0/0:29,0:29:81:0,81,1215	0/1:20,12:32:99:204,0,394	0/0:19,0:19:57:0,57,465	0/0:25,0:25:60:0,60,900	0/0:18,0:18:51:0,51,765	0/0:21,0:21:60:0,60,900	0/0:29,0:29:81:0,81,1215	0/0:27,0:27:72:0,72,1080	0/0:13,0:13:39:0,39,318	0/0:22,0:22:60:0,60,544	0/0:18,0:18:51:0,51,765	0/0:13,0:13:39:0,39,321	0/1:10,6:16:99:100,0,198	0/1:14,5:19:66:66,0,285	0/1:7,6:13:99:109,0,133	0/0:11,0:11:33:0,33,272	0/0:17,0:17:0:0,0,265	0/1:4,6:10:68:118,0,68	0/0:20,0:20:35:0,35,445	0/0:24,0:24:72:0,72,592	0/1:5,17:22:57:342,0,57	0/1:10,9:19:99:164,0,188	0/0:9,0:9:27:0,27,223	0/0:22,0:22:60:0,60,558	1/1:0,23:23:68:550,68,0	0/0:17,0:17:51:0,51,420	0/0:9,0:9:24:0,24,360	1/1:1,18:19:32:409,32,0	0/1:8,2:10:19:19,0,166	0/0:16,0:16:45:0,45,675	0/0:14,0:14:42:0,42,346	0/1:18,9:27:99:141,0,348	0/0:28,0:28:81:0,81,684	1/1:0,20:20:60:492,60,0	1/1:0,21:21:63:517,63,0	0/0:22,0:22:60:0,60,900	0/0:14,0:14:42:0,42,346	0/1:11,14:25:99:265,0,193	0/0:21,0:21:60:0,60,514	0/1:13,14:27:99:253,0,246	0/0:14,0:14:42:0,42,346	0/1:9,5:14:81:81,0,178	0/1:12,8:20:99:139,0,234	0/0:16,0:16:45:0,45,675	0/0:44,0:44:99:0,101,1037	1/1:1,8:9:2:172,2,0	0/0:11,0:11:33:0,33,269	0/0:5,0:5:15:0,15,121	0/0:20,0:20:0:0,0,344	0/1:10,3:13:35:35,0,206	1/1:0,20:20:60:491,60,0	0/0:35,0:35:79:0,79,817	0/1:19,6:25:73:73,0,381	1/1:0,17:17:51:418,51,0	1/1:0,16:16:48:393,48,0	0/0:14,0:14:42:0,42,344	0/0:27,0:27:81:0,81,677	1/1:0,16:16:48:401,48,0	0/1:6,13:19:90:263,0,90	0/0:21,0:21:60:0,60,519	0/0:16,0:16:48:0,48,406	0/1:12,14:26:99:267,0,216	0/1:12,8:20:99:135,0,234	1/1:1,10:11:9:220,9,0	0/0:19,0:19:54:0,54,810	0/0:22,0:22:60:0,60,564	1/1:1,20:21:38:468,38,0	1/1:2,27:29:38:618,38,0	0/0:20,0:20:57:0,57,855	0/1:9,7:16:99:124,0,172	0/1:10,5:15:77:77,0,201	0/0:28,0:28:81:0,81,709	0/0:18,0:18:29:0,29,396	0/0:33,0:33:74:0,74,767	0/0:25,0:25:72:0,72,1080	0/0:18,0:18:54:0,54,445	1/1:1,16:17:26:355,26,0	0/0:25,0:25:49:0,49,568	0/0:11,0:11:33:0,33,269	0/1:12,8:20:99:137,0,234	0/0:11,0:11:30:0,30,450	0/0:14,0:14:42:0,42,345	0/1:8,9:17:99:171,0,130	1/1:0,9:9:27:206,27,0	0/0:29,0:29:87:0,87,715	0/0:31,0:31:84:0,84,1260	0/1:3,7:10:44:142,0,44	0/1:9,6:15:99:103,0,175	0/0:12,0:12:33:0,33,495	0/0:29,0:29:84:0,84,743	1/1:2,16:18:5:344,5,0	0/0:24,0:24:69:0,69,1035	0/1:14,11:25:99:196,0,268	0/0:21,0:21:60:0,60,569	0/0:10,0:10:0:0,0,103	0/1:5,8:13:83:157,0,83	0/0:14,0:14:42:0,42,347	1/1:2,18:20:12:394,12,0	1/1:0,16:16:48:401,48,0	0/1:5,8:13:83:157,0,83	1/1:0,11:11:33:270,33,0	0/0:16,0:16:48:0,48,401	1/1:1,8:9:2:163,2,0	0/1:15,9:24:99:149,0,294	0/1:8,9:17:99:150,0,145	0/1:5,8:13:71:158,0,71	0/1:6,10:16:91:198,0,91	1/1:0,15:15:45:367,45,0	1/1:0,16:16:48:392,48,0	0/1:6,8:14:99:155,0,105	0/1:4,6:10:68:117,0,68	1/1:0,17:17:51:417,51,0	1/1:0,15:15:45:358,45,0	1/1:0,17:17:51:407,51,0	1/1:0,16:16:47:366,47,0	1/1:1,18:19:32:417,32,0	1/1:0,14:14:42:343,42,0	1/1:0,12:12:36:300,36,0	0/1:7,6:13:99:108,0,132	0/0:19,0:19:57:0,57,470	1/1:1,13:14:18:295,18,0	0/0:19,0:19:54:0,54,810	0/0:18,0:18:54:0,54,441	0/0:20,0:20:60:0,60,494	0/0:16,0:16:42:0,42,630	0/0:18,0:18:51:0,51,765	0/0:20,0:20:35:0,35,439	0/0:19,0:19:51:0,51,765	0/0:23,0:23:60:0,60,900	0/0:7,0:7:21:0,21,173	0/0:22,0:22:66:0,66,543	0/0:19,0:19:54:0,54,810	0/0:15,0:15:42:0,42,630	0/0:26,0:26:60:0,60,900	0/0:15,0:15:45:0,45,368	0/0:20,0:20:54:0,54,810	0/0:24,0:24:66:0,66,990	0/0:26,0:26:75:0,75,1125	0/0:20,0:20:60:0,60,495	0/0:23,0:23:63:0,63,568	0/0:18,0:18:29:0,29,391	0/0:12,0:12:33:0,33,495	0/0:15,0:15:45:0,45,371	0/0:15,0:15:20:0,20,320	0/0:24,0:24:69:0,69,1035	0/0:13,0:13:15:0,15,273	1/1:0,20:20:60:487,60,0	0/1:18,5:23:54:54,0,371
superscaffold43-PCRedited	1134601	.	A	AG	5720.27	.	ANN=AG|intergenic_region|MODIFIER|CLUMAR_CG008529-CLUMAR_CG008531|CLUMAR_CG008529-CLUMAR_CG008531|intergenic_region|CLUMAR_CG008529-CLUMAR_CG008531|||n.1134601_1134602insG||||||	GT:AD:DP:GQ:PGT:PID:PL	0/1:6,9:15:83:0|1:1134601_A_AG:83,0,164	1/1:1,11:12:14:1|1:1134601_A_AG:200,14,0	0/1:8,4:12:19:0|1:1134601_A_AG:19,0,297	0/1:10,7:17:47:.:.:47,0,197	0/0:25,0:25:53:.:.:0,53,588	0/0:22,0:22:44:.:.:0,44,514	0/0:33,0:33:57:.:.:0,57,750	0/0:22,0:22:57:.:.:0,57,855	0/0:19,0:19:51:.:.:0,51,765	0/0:15,0:15:42:.:.:0,42,630	0/0:7,0:7:21:.:.:0,21,185	0/0:22,0:22:40:.:.:0,40,511	0/0:25,0:25:72:.:.:0,72,1080	0/0:26,0:26:72:.:.:0,72,1080	0/0:19,0:19:54:.:.:0,54,810	0/0:17,0:17:51:.:.:0,51,420	0/0:13,0:13:39:.:.:0,39,335	0/0:16,0:16:42:.:.:0,42,630	0/0:12,0:12:9:.:.:0,9,251	0/0:22,0:22:60:.:.:0,60,900	0/0:7,0:7:18:.:.:0,18,270	0/0:10,0:10:27:.:.:0,27,405	0/0:14,0:14:39:.:.:0,39,585	0/0:21,0:21:60:.:.:0,60,550	0/1:8,14:22:99:0|1:1134601_A_AG:151,0,188	0/0:29,0:29:81:.:.:0,81,1215	0/0:12,0:12:27:.:.:0,27,405	0/0:14,0:14:39:.:.:0,39,585	0/0:8,0:8:24:.:.:0,24,198	0/0:15,0:15:45:.:.:0,45,389	0/0:10,0:10:24:.:.:0,24,360	0/0:6,0:6:12:.:.:0,12,180	0/0:19,0:19:22:.:.:0,22,423	0/0:16,0:16:48:.:.:0,48,408	0/1:8,3:11:9:.:.:9,0,177	0/1:8,14:22:99:.:.:130,0,132	0/0:19,0:19:51:.:.:0,51,765	0/0:12,0:12:33:.:.:0,33,495	0/0:22,0:22:66:.:.:0,66,571	0/0:17,0:17:45:.:.:0,45,675	0/0:25,0:25:66:.:.:0,66,990	0/0:9,0:9:27:.:.:0,27,220	0/1:10,4:14:16:.:.:16,0,207	1/1:1,13:14:20:.:.:181,20,0	0/0:20,0:20:60:.:.:0,60,526	0/1:3,5:8:48:.:.:48,0,123	0/0:9,0:9:18:.:.:0,18,270	0/0:9,0:9:27:.:.:0,27,220	0/0:18,0:18:54:.:.:0,54,457	0/0:24,0:24:63:.:.:0,63,945	0/1:3,5:8:54:.:.:54,0,59	0/0:16,0:16:45:.:.:0,45,675	0/1:6,7:13:65:.:.:65,0,121	0/0:13,0:13:39:.:.:0,39,331	0/0:13,0:13:36:.:.:0,36,540	0/1:16,11:27:85:.:.:85,0,333	0/0:15,0:15:36:.:.:0,36,540	0/0:4,0:4:9:.:.:0,9,135	0/0:14,0:14:42:.:.:0,42,347	0/0:10,0:10:30:.:.:0,30,255	0/1:7,6:13:47:.:.:47,0,153	0/0:13,0:13:36:.:.:0,36,540	0/0:12,0:12:30:.:.:0,30,450	1/1:0,11:11:32:.:.:165,32,0	1/1:1,30:31:69:.:.:436,69,0	0/0:20,0:20:57:.:.:0,57,855	0/0:20,0:20:51:.:.:0,51,765	0/1:12,8:20:55:.:.:55,0,281	0/1:8,10:18:97:.:.:97,0,246	0/0:18,0:18:54:.:.:0,54,454	0/0:20,0:20:60:.:.:0,60,523	0/0:11,0:11:0:.:.:0,0,186	0/0:36,0:36:99:.:.:0,99,942	0/0:10,0:10:30:.:.:0,30,261	0/0:9,0:9:27:.:.:0,27,223	0/0:20,0:20:57:.:.:0,57,855	0/0:26,0:26:72:.:.:0,72,1080	0/0:15,0:15:36:.:.:0,36,540	0/0:8,0:8:21:.:.:0,21,315	0/0:16,0:16:48:.:.:0,48,412	0/0:13,0:13:36:.:.:0,36,540	0/0:33,0:33:93:.:.:0,93,1395	0/0:23,0:23:48:.:.:0,48,720	0/0:22,0:22:60:.:.:0,60,900	0/1:10,3:13:8:.:.:8,0,341	0/0:20,0:20:54:.:.:0,54,810	0/0:14,0:14:42:.:.:0,42,360	0/0:30,0:30:55:.:.:0,55,710	0/1:7,8:15:75:1|0:1134596_G_GA:75,0,145	0/0:12,0:12:33:.:.:0,33,495	0/0:8,0:8:21:.:.:0,21,315	0/1:7,6:13:55:.:.:55,0,125	0/0:12,0:12:1:.:.:0,1,246	0/0:21,0:21:54:.:.:0,54,810	0/0:11,0:11:11:.:.:0,11,236	0/0:18,0:18:48:.:.:0,48,720	0/0:12,0:12:33:.:.:0,33,495	0/1:14,14:28:99:.:.:126,0,305	0/0:13,0:13:21:.:.:0,21,315	0/0:7,0:7:18:.:.:0,18,270	0/0:7,0:7:21:.:.:0,21,176	0/0:15,0:15:42:.:.:0,42,630	0/0:19,0:19:54:.:.:0,54,810	0/0:5,0:5:15:.:.:0,15,129	0/0:17,0:17:51:.:.:0,51,420	0/0:11,0:11:27:.:.:0,27,405	0/0:9,0:9:27:.:.:0,27,232	0/0:25,0:25:54:.:.:0,54,810	0/0:9,0:9:1:.:.:0,1,172	1/1:0,12:12:35:.:.:181,35,0	0/0:18,0:18:48:.:.:0,48,720	0/0:14,0:14:42:.:.:0,42,360	0/1:8,15:23:99:.:.:154,0,147	0/1:13,5:18:20:.:.:20,0,269	0/0:12,0:12:30:.:.:0,30,450	0/0:19,0:19:54:.:.:0,54,810	0/0:14,0:14:39:.:.:0,39,585	0/0:18,0:18:51:.:.:0,51,765	0/0:20,0:20:60:.:.:0,60,510	0/0:11,0:11:33:.:.:0,33,279	0/0:16,0:16:45:.:.:0,45,675	0/0:6,0:6:15:.:.:0,15,225	0/0:6,0:6:18:.:.:0,18,148	0/0:8,0:8:21:.:.:0,21,315	0/0:14,0:14:39:.:.:0,39,585	0/0:10,0:10:21:.:.:0,21,315	0/0:18,0:18:32:.:.:0,32,410	0/0:24,0:24:54:.:.:0,54,810	0/0:16,0:16:39:.:.:0,39,585	0/0:22,0:22:43:.:.:0,43,513	0/0:14,0:14:36:.:.:0,36,540	0/0:11,0:11:33:.:.:0,33,282	0/0:16,0:16:39:.:.:0,39,585	0/0:8,0:8:24:.:.:0,24,206	0/0:22,0:22:45:.:.:0,45,675	0/0:7,0:7:15:.:.:0,15,225	0/0:10,0:10:30:.:.:0,30,254	0/0:8,0:8:24:.:.:0,24,206	0/0:8,0:8:24:.:.:0,24,194	1/1:0,14:14:40:.:.:208,40,0	0/0:12,0:12:27:.:.:0,27,405	0/0:21,0:21:37:.:.:0,37,486	0/0:14,0:14:42:.:.:0,42,360	1/1:0,8:8:23:.:.:121,23,0	0/1:7,4:11:26:.:.:26,0,132	1/1:0,17:17:49:.:.:257,49,0	1/1:0,8:8:23:.:.:121,23,0	0/1:6,5:11:43:.:.:43,0,126	0/0:15,0:15:0:.:.:0,0,186	0/1:2,9:11:18:0|1:1134593_G_A:153,0,18	1/1:0,18:18:50:.:.:258,50,0	0/1:4,13:17:54:.:.:143,0,54	1/1:1,13:14:14:.:.:174,14,0	0/1:4,5:9:49:.:.:49,0,73	1/1:1,11:12:14:.:.:143,14,0	1/1:2,35:37:80:.:.:511,80,0	1/1:0,15:15:43:1|1:1134601_A_AG:258,43,0	1/1:0,9:9:26:.:.:138,26,0	0/1:13,14:27:99:.:.:134,0,222	1/1:0,15:15:43:.:.:220,43,0	0/1:7,2:9:3:.:.:3,0,156	1/1:0,9:9:26:.:.:139,26,0	1/1:0,11:11:31:.:.:155,31,0	1/1:2,23:25:23:.:.:299,23,0	0/1:4,14:18:99:0|1:1134601_A_AG:163,0,105	1/1:0,10:10:29:.:.:148,29,0	0/0:22,0:22:60:.:.:0,60,900	0/0:17,0:17:42:.:.:0,42,630
superscaffold43-PCRedited	1136136	.	C	T	16914.5	.	ANN=T|intergenic_region|MODIFIER|CLUMAR_CG008529-CLUMAR_CG008531|CLUMAR_CG008529-CLUMAR_CG008531|intergenic_region|CLUMAR_CG008529-CLUMAR_CG008531|||n.1136136C>T||||||	GT:AD:DP:GQ:PL	0/1:8,9:17:99:162,0,146	1/1:1,15:16:23:353,23,0	0/1:8,8:16:99:156,0,149	1/1:0,19:19:57:469,57,0	0/0:25,0:25:39:0,39,585	0/0:22,0:22:36:0,36,540	0/0:24,0:24:48:0,48,720	0/0:32,0:32:72:0,72,1080	0/0:36,0:36:75:0,75,1125	0/0:33,0:33:60:0,60,871	0/0:7,0:7:15:0,15,225	0/0:29,0:29:72:0,72,1080	0/0:34,0:34:53:0,53,740	0/0:15,0:15:36:0,36,540	0/0:24,0:24:36:0,36,540	0/0:17,0:17:30:0,30,450	0/0:18,0:18:45:0,45,675	0/0:21,0:21:51:0,51,765	0/0:30,0:30:66:0,66,990	0/0:21,0:21:30:0,30,450	0/0:17,0:17:33:0,33,495	0/0:18,0:18:45:0,45,675	0/0:22,0:22:54:0,54,810	0/0:18,0:18:39:0,39,585	0/1:17,10:27:99:178,0,304	0/0:28,0:28:48:0,48,720	0/0:15,0:15:27:0,27,405	0/0:29,0:29:48:0,48,720	0/0:16,0:16:24:0,24,360	0/0:26,0:26:51:0,51,765	0/0:26,0:26:51:0,51,765	0/0:6,0:6:12:0,12,180	0/0:19,0:19:57:0,57,470	0/0:24,0:24:49:0,49,546	0/1:14,6:20:90:90,0,246	0/1:15,13:28:99:248,0,282	0/0:17,0:17:27:0,27,405	0/0:17,0:17:27:0,27,405	0/1:12,16:28:99:324,0,208	0/0:25,0:25:48:0,48,720	0/0:23,0:23:33:0,33,495	0/0:19,0:19:57:0,57,464	0/1:8,7:15:99:134,0,152	1/1:0,16:16:48:408,48,0	0/0:16,0:16:39:0,39,585	0/1:9,5:14:81:81,0,179	0/1:4,4:8:73:78,0,73	0/0:19,0:19:42:0,42,630	0/0:18,0:18:36:0,36,540	0/1:9,9:18:99:175,0,166	1/1:1,10:11:8:227,8,0	0/0:19,0:19:39:0,39,585	0/1:8,8:16:99:156,0,138	0/0:22,0:22:42:0,42,630	0/0:20,0:20:39:0,39,585	0/1:14,6:20:93:93,0,284	0/0:17,0:17:18:0,18,270	0/0:18,0:18:27:0,27,405	0/0:19,0:19:33:0,33,495	0/1:13,9:22:99:149,0,243	0/1:11,6:17:99:102,0,207	0/0:16,0:16:42:0,42,630	0/0:28,0:28:42:0,42,630	1/1:0,26:26:78:646,78,0	1/1:0,41:41:99:1038,123,0	0/0:18,0:18:42:0,42,630	0/0:15,0:15:36:0,36,540	0/1:13,8:21:99:141,0,257	0/1:13,6:19:96:96,0,285	0/0:23,0:23:63:0,63,945	0/0:24,0:24:57:0,57,855	0/0:30,0:30:38:0,38,640	0/0:50,0:50:99:0,99,1192	0/0:26,0:26:51:0,51,765	0/0:8,0:8:21:0,21,315	1/1:0,28:28:84:701,84,0	0/0:21,0:21:54:0,54,810	0/0:15,0:15:36:0,36,540	0/0:17,0:17:51:0,51,429	0/0:14,0:14:27:0,27,405	0/0:15,0:15:33:0,33,495	0/0:38,0:38:51:0,51,765	0/0:10,0:10:21:0,21,315	0/0:26,0:26:42:0,42,630	0/1:7,9:16:99:182,0,113	0/1:9,11:20:99:220,0,161	0/0:24,0:24:66:0,66,990	0/0:22,0:22:60:0,60,900	0/1:7,4:11:69:69,0,122	0/0:25,0:25:39:0,39,585	0/0:24,0:24:54:0,54,810	0/1:12,11:23:99:212,0,226	0/0:24,0:24:51:0,51,765	0/0:11,0:11:3:0,3,45	0/0:13,0:13:24:0,24,360	0/0:16,0:16:36:0,36,540	0/0:29,0:29:63:0,63,945	0/1:10,13:23:99:268,0,177	1/1:0,22:22:66:546,66,0	0/0:15,0:15:27:0,27,405	0/0:7,0:7:21:0,21,170	0/1:7,10:17:99:205,0,99	0/0:15,0:15:27:0,27,405	0/0:11,0:11:24:0,24,360	0/0:12,0:12:30:0,30,450	0/0:25,0:25:51:0,51,765	0/0:17,0:17:25:0,25,365	0/0:18,0:18:33:0,33,495	0/0:9,0:9:24:0,24,360	1/1:1,22:23:44:525,44,0	0/0:28,0:28:60:0,60,900	0/0:21,0:21:48:0,48,720	0/1:9,10:19:99:198,0,163	0/1:11,6:17:99:102,0,217	0/0:21,0:21:48:0,48,720	0/0:15,0:15:30:0,30,450	0/0:9,0:9:27:0,27,217	0/0:22,0:22:27:0,27,405	0/0:15,0:15:23:0,23,325	0/0:8,0:8:18:0,18,270	0/0:14,0:14:39:0,39,585	0/0:14,0:14:30:0,30,450	0/0:19,0:19:39:0,39,585	0/0:24,0:24:63:0,63,945	0/0:20,0:20:39:0,39,585	0/0:27,0:27:45:0,45,675	0/0:21,0:21:57:0,57,855	0/0:13,0:13:15:0,15,225	0/0:15,0:15:33:0,33,495	0/0:24,0:24:39:0,39,585	0/0:15,0:15:45:0,45,370	0/0:23,0:23:45:0,45,675	0/0:20,0:20:30:0,30,450	0/0:12,0:12:27:0,27,405	0/0:24,0:24:48:0,48,720	0/0:16,0:16:21:0,21,315	0/0:21,0:21:36:0,36,540	0/0:24,0:24:45:0,45,675	0/0:16,0:16:36:0,36,540	1/1:0,21:21:63:534,63,0	0/0:18,0:18:30:0,30,450	0/0:20,0:20:36:0,36,540	0/1:11,12:23:99:220,0,201	1/1:1,23:24:48:561,48,0	0/1:9,7:16:99:130,0,173	0/1:9,5:14:83:83,0,169	1/1:0,15:15:45:383,45,0	0/0:15,0:15:18:0,18,319	1/1:0,12:12:36:303,36,0	1/1:0,10:10:30:255,30,0	1/1:0,13:13:39:330,39,0	1/1:1,15:16:23:364,23,0	1/1:0,25:25:75:638,75,0	1/1:0,16:16:48:393,48,0	1/1:0,18:18:54:455,54,0	1/1:0,19:19:57:491,57,0	1/1:0,27:27:81:724,81,0	1/1:0,13:13:39:331,39,0	1/1:0,13:13:39:337,39,0	0/1:18,10:28:99:171,0,358	0/1:6,6:12:99:117,0,111	1/1:0,16:16:48:404,48,0	1/1:0,20:20:59:473,59,0	1/1:2,22:24:23:506,23,0	1/1:1,16:17:26:364,26,0	1/1:0,14:14:42:357,42,0	0/0:19,0:19:24:0,24,360	0/0:27,0:27:45:0,45,675
superscaffold43-PCRedited	1136574	.	CA	C	3828.01	.	ANN=C|intergenic_region|MODIFIER|CLUMAR_CG008529-CLUMAR_CG008531|CLUMAR_CG008529-CLUMAR_CG008531|intergenic_region|CLUMAR_CG008529-CLUMAR_CG008531|||n.1136575delA||||||	GT:AD:DP:GQ:PGT:PID:PL	1/1:1,1:2:1:.:.:12,1,0	1/1:0,7:7:20:.:.:101,20,0	1/1:0,2:2:6:.:.:31,6,0	1/1:0,6:6:17:.:.:94,17,0	0/0:12,0:12:36:.:.:0,36,288	0/0:18,0:18:0:.:.:0,0,250	0/0:23,0:23:39:.:.:0,39,585	0/0:15,0:15:39:.:.:0,39,585	0/0:15,0:15:42:.:.:0,42,630	0/0:18,0:18:0:.:.:0,0,246	0/0:16,0:16:0:.:.:0,0,186	0/0:19,0:19:0:.:.:0,0,271	0/0:20,0:20:0:.:.:0,0,351	0/0:12,0:12:0:.:.:0,0,198	0/0:13,0:13:0:.:.:0,0,178	0/0:18,0:18:0:.:.:0,0,296	0/0:16,0:16:0:.:.:0,0,241	0/0:25,0:25:25:.:.:0,25,514	0/0:28,0:28:0:.:.:0,0,459	0/0:16,0:16:0:.:.:0,0,202	0/0:28,0:28:35:.:.:0,35,591	0/0:10,0:10:8:.:.:0,8,200	0/0:14,0:14:15:.:.:0,15,291	0/0:6,0:6:8:.:.:0,8,18	0/0:18,0:18:42:.:.:0,42,630	0/0:11,0:11:6:.:.:0,6,220	0/0:16,0:16:1:.:.:0,1,304	0/0:12,0:12:18:.:.:0,18,270	1/1:1,1:2:1:.:.:14,1,0	0/0:13,0:13:0:.:.:0,0,234	0/1:5,1:6:5:.:.:10,0,5	0/0:1,0:1:3:.:.:0,3,23	0/0:11,0:11:8:.:.:0,8,221	0/0:6,0:6:18:.:.:0,18,103	0/1:6,2:8:4:.:.:22,0,4	0/1:4,1:5:3:.:.:10,0,3	0/0:13,0:13:17:.:.:0,17,276	0/0:13,0:13:38:.:.:0,38,209	0/0:10,0:10:0:.:.:0,0,147	0/0:13,0:13:17:.:.:0,17,270	0/0:20,0:20:45:.:.:0,45,675	0/0:10,0:10:8:.:.:0,8,201	1/1:1,1:2:1:.:.:16,1,0	1/1:0,5:7:20:.:.:112,20,0	0/0:5,0:5:17:.:.:0,17,119	0/0:13,0:13:14:.:.:0,14,273	0/0:6,0:6:0:.:.:0,0,96	1/1:3,7:10:14:.:.:118,14,0	0/0:12,0:12:30:.:.:0,30,450	0/0:7,0:7:21:.:.:0,21,170	1/1:0,5:5:14:.:.:87,14,0	0/0:12,0:12:0:.:.:0,0,195	0/0:20,0:20:35:.:.:0,35,437	0/0:9,0:9:3:.:.:0,3,168	0/0:7,0:7:15:.:.:0,15,225	1/1:4,3:9:20:.:.:132,20,0	0/0:10,0:10:0:.:.:0,0,102	0/0:15,0:15:22:.:.:0,22,308	0/0:11,0:11:30:.:.:0,30,450	0/0:4,0:4:8:.:.:0,8,24	0/0:12,0:12:0:.:.:0,0,101	0/0:15,0:15:0:.:.:0,0,174	0/0:6,0:6:17:.:.:0,17,93	1/1:0,7:7:21:.:.:126,21,0	1/1:0,21:21:61:.:.:360,61,0	0/0:13,0:13:0:.:.:0,0,170	0/0:8,0:8:0:.:.:0,0,140	0/0:4,0:4:12:.:.:0,12,98	0/1:5,1:6:4:.:.:9,0,4	1/1:0,5:5:14:.:.:78,14,0	0/0:17,0:17:3:.:.:0,3,318	0/0:10,0:10:0:.:.:0,0,144	0/0:23,0:26:67:.:.:0,67,469	0/0:14,0:14:16:.:.:0,16,294	0/0:4,0:4:12:.:.:0,12,103	0/0:16,0:16:0:.:.:0,0,151	0/0:17,0:17:0:.:.:0,0,172	0/0:9,0:9:0:.:.:0,0,97	0/1:8,1:9:5:.:.:5,0,10	0/0:17,0:17:0:.:.:0,0,323	0/0:11,0:11:0:.:.:0,0,175	0/0:20,0:20:11:.:.:0,11,388	0/0:2,0:5:6:.:.:0,6,46	0/0:6,0:6:0:.:.:0,0,96	0/0:10,0:10:0:.:.:0,0,47	0/0:7,0:7:25:.:.:0,25,155	0/0:9,0:9:21:.:.:0,21,315	0/0:14,0:14:0:.:.:0,0,243	0/1:4,1:5:2:.:.:11,0,2	0/0:14,0:14:0:.:.:0,0,192	0/0:18,0:18:29:.:.:0,29,390	1/1:2,2:4:3:.:.:29,3,0	0/0:16,0:16:0:.:.:0,0,195	0/0:16,0:16:0:.:.:0,0,193	0/0:21,0:21:16:.:.:0,16,420	0/0:21,0:21:0:.:.:0,0,376	0/0:8,0:8:21:.:.:0,21,315	1/1:4,7:11:6:.:.:87,6,0	0/0:13,0:13:0:.:.:0,0,177	0/0:11,0:11:21:.:.:0,21,315	0/0:9,0:9:2:.:.:0,2,174	0/0:5,0:5:15:.:.:0,15,89	0/0:3,0:4:8:.:.:0,8,40	0/0:2,0:3:4:.:.:0,4,15	0/0:5,0:5:15:.:.:0,15,124	0/0:12,0:12:11:.:.:0,11,245	0/0:16,0:16:0:.:.:0,0,240	0/0:14,0:14:17:.:.:0,17,291	0/0:9,0:9:0:.:.:0,0,127	0/0:12,0:12:33:.:.:0,33,495	0/0:9,0:9:0:.:.:0,0,127	0/0:9,0:9:15:.:.:0,15,225	1/1:5,4:9:4:.:.:52,4,0	0/1:6,1:7:6:.:.:8,0,6	0/0:9,0:9:0:.:.:0,0,123	0/0:17,0:17:0:.:.:0,0,268	./.:0,0:0:.:.:.:0,0,0	1/1:3,4:7:6:.:.:51,6,0	0/0:13,0:13:0:.:.:0,0,166	0/0:9,0:9:2:.:.:0,2,171	0/0:5,0:5:0:.:.:0,0,31	0/0:10,0:10:24:.:.:0,24,360	0/0:11,0:11:7:.:.:0,7,222	0/0:13,0:13:14:.:.:0,14,271	0/0:15,0:15:0:.:.:0,0,170	0/0:16,0:16:22:.:.:0,22,342	0/0:14,0:14:30:.:.:0,30,450	0/0:5,0:6:15:0|1:1136573_C_A:0,15,225	0/0:4,0:4:9:.:.:0,9,135	0/0:8,0:8:21:.:.:0,21,105	0/0:10,0:10:5:.:.:0,5,204	0/0:18,0:18:0:.:.:0,0,299	0/0:9,0:9:25:.:.:0,25,121	0/0:11,0:11:0:.:.:0,0,175	0/0:11,0:11:18:.:.:0,18,270	0/0:6,0:6:0:.:.:0,0,53	0/0:12,0:12:0:.:.:0,0,198	0/0:6,0:6:0:.:.:0,0,56	0/0:11,0:11:0:.:.:0,0,169	1/1:0,5:5:14:.:.:73,14,0	0/0:10,0:10:7:.:.:0,7,200	0/0:13,0:13:13:.:.:0,13,268	1/1:3,4:7:5:.:.:42,5,0	1/1:0,7:7:20:.:.:92,20,0	1/1:3,9:12:19:.:.:112,19,0	1/1:2,6:8:11:.:.:72,11,0	1/1:2,8:10:20:.:.:117,20,0	1/1:1,1:2:1:.:.:11,1,0	1/1:0,5:5:14:.:.:67,14,0	1/1:1,4:5:10:.:.:56,10,0	1/1:0,12:12:34:.:.:166,34,0	1/1:0,13:13:37:.:.:196,37,0	1/1:0,9:9:24:.:.:125,24,0	1/1:0,11:11:31:.:.:152,31,0	1/1:3,10:13:24:.:.:137,24,0	1/1:0,12:12:33:.:.:160,33,0	1/1:0,9:9:25:.:.:122,25,0	1/1:0,10:10:28:.:.:134,28,0	1/1:5,4:9:2:.:.:40,2,0	1/1:0,3:3:9:.:.:46,9,0	1/1:1,2:3:4:.:.:25,4,0	1/1:0,9:9:25:.:.:117,25,0	1/1:1,6:7:15:.:.:75,15,0	1/1:0,8:8:22:.:.:109,22,0	1/1:0,9:9:25:.:.:122,25,0	1/1:1,3:4:6:.:.:35,6,0	0/0:5,0:6:14:.:.:0,14,82	0/0:15,0:15:21:.:.:0,21,315
superscaffold43-PCRedited	1137028	.	T	C	22620.8	.	ANN=C|intergenic_region|MODIFIER|CLUMAR_CG008529-CLUMAR_CG008531|CLUMAR_CG008529-CLUMAR_CG008531|intergenic_region|CLUMAR_CG008529-CLUMAR_CG008531|||n.1137028T>C||||||	GT:AD:DP:GQ:PGT:PID:PL	0/1:5,4:9:71:.:.:71,0,100	1/1:0,23:23:69:1|1:1137028_T_C:615,69,0	0/1:8,12:20:99:.:.:235,0,144	1/1:0,19:19:57:.:.:464,57,0	0/0:14,0:14:42:.:.:0,42,360	0/0:30,0:30:65:.:.:0,65,693	0/0:18,0:18:0:.:.:0,0,315	0/0:29,0:29:64:.:.:0,64,679	0/0:19,0:19:54:.:.:0,54,810	0/1:2,16:18:50:0|1:1137028_T_C:648,0,50	0/1:2,24:26:18:0|1:1137028_T_C:1002,0,18	0/0:33,0:33:73:.:.:0,73,791	0/1:6,17:23:99:0|1:1137028_T_C:636,0,229	0/1:13,12:25:99:0|1:1137028_T_C:465,0,572	0/1:7,11:18:99:0|1:1137028_T_C:440,0,289	0/0:18,0:18:19:.:.:0,19,403	0/1:10,11:21:99:0|1:1137028_T_C:432,0,386	0/1:10,14:24:99:0|1:1137028_T_C:546,0,421	0/0:21,0:21:57:.:.:0,57,855	0/0:22,0:22:51:.:.:0,51,765	1/1:0,10:10:30:1|1:1137028_T_C:419,30,0	1/1:1,26:27:29:1|1:1137028_T_C:1056,29,0	0/0:15,0:15:0:.:.:0,0,240	0/1:16,5:21:99:0|1:1137028_T_C:162,0,717	0/0:35,0:35:99:.:.:0,99,1485	0/0:19,0:19:13:.:.:0,13,407	0/1:12,13:25:99:0|1:1137028_T_C:542,0,483	0/1:2,20:22:31:0|1:1137028_T_C:802,0,31	0/1:11,5:16:99:0|1:1137028_T_C:177,0,485	0/1:9,7:16:99:0|1:1137028_T_C:250,0,361	0/1:19,10:29:99:0|1:1137028_T_C:360,0,791	0/0:6,0:6:18:.:.:0,18,145	0/0:19,0:19:57:.:.:0,57,470	0/0:25,0:25:60:.:.:0,60,900	0/1:7,4:11:66:.:.:66,0,134	0/1:11,14:25:99:.:.:310,0,205	0/0:17,0:17:51:.:.:0,51,417	0/0:15,0:15:42:.:.:0,42,630	0/0:19,0:19:57:.:.:0,57,466	0/0:16,0:16:48:.:.:0,48,396	0/0:17,0:17:51:.:.:0,51,417	0/0:14,0:14:39:.:.:0,39,585	0/1:7,6:13:99:.:.:109,0,137	1/1:0,18:18:54:.:.:432,54,0	0/0:16,0:16:1:.:.:0,1,327	0/0:20,0:20:54:.:.:0,54,810	0/0:7,0:7:21:.:.:0,21,180	0/0:17,0:17:51:.:.:0,51,420	0/0:16,0:16:39:.:.:0,39,585	0/0:23,0:23:69:.:.:0,69,569	1/1:0,14:14:42:.:.:344,42,0	0/0:15,0:15:45:.:.:0,45,374	0/0:20,0:20:57:.:.:0,57,855	0/0:20,0:20:60:.:.:0,60,494	0/0:9,0:9:24:.:.:0,24,360	0/1:13,7:20:99:.:.:112,0,269	0/0:18,0:18:51:.:.:0,51,765	0/0:16,0:16:45:.:.:0,45,675	0/0:21,0:21:57:.:.:0,57,855	0/0:14,0:14:16:.:.:0,16,309	0/0:19,0:19:57:.:.:0,57,470	0/0:25,0:25:50:.:.:0,50,585	0/0:15,0:15:39:.:.:0,39,585	1/1:1,16:17:25:.:.:378,25,0	1/1:0,31:31:93:.:.:752,93,0	0/0:17,0:17:51:.:.:0,51,420	0/0:20,0:20:60:.:.:0,60,473	0/0:24,0:24:72:.:.:0,72,589	0/0:21,0:21:60:.:.:0,60,900	0/0:10,0:10:30:.:.:0,30,244	0/0:25,0:25:52:.:.:0,52,606	0/0:23,0:23:44:.:.:0,44,538	0/0:38,2:40:30:0|1:1137028_T_C:0,30,1640	0/0:14,0:14:42:.:.:0,42,346	0/0:7,0:7:21:.:.:0,21,173	0/0:27,0:27:56:.:.:0,56,660	0/0:26,0:26:75:.:.:0,75,643	0/0:10,0:10:30:.:.:0,30,244	0/0:27,0:27:56:.:.:0,56,641	0/0:14,0:14:39:.:.:0,39,585	0/0:17,0:17:48:.:.:0,48,720	0/0:34,0:34:99:.:.:0,99,839	0/0:15,0:15:45:.:.:0,45,371	0/0:24,0:24:63:.:.:0,63,945	0/0:21,0:21:60:.:.:0,60,900	0/0:18,0:18:54:.:.:0,54,445	0/0:16,0:16:48:.:.:0,48,400	0/0:22,0:22:60:.:.:0,60,900	0/1:14,12:26:99:.:.:203,0,279	0/0:22,0:22:57:.:.:0,57,855	0/0:8,0:8:24:.:.:0,24,198	0/1:6,5:11:77:.:.:77,0,119	0/0:20,0:20:60:.:.:0,60,495	0/0:21,0:21:60:.:.:0,60,519	0/0:18,0:18:54:.:.:0,54,445	0/0:20,0:20:57:.:.:0,57,855	0/0:21,0:21:42:.:.:0,42,494	0/1:16,12:28:99:.:.:218,0,308	1/1:0,7:7:21:.:.:166,21,0	0/0:17,0:17:51:.:.:0,51,420	0/0:16,0:16:48:.:.:0,48,396	0/0:16,0:16:48:.:.:0,48,397	0/0:20,0:20:60:.:.:0,60,495	0/0:17,0:17:48:.:.:0,48,720	0/0:12,0:12:14:.:.:0,14,258	0/0:18,0:18:28:.:.:0,28,419	0/0:15,0:15:45:.:.:0,45,371	0/0:18,0:18:54:.:.:0,54,445	0/0:9,0:9:27:.:.:0,27,232	0/0:25,0:25:75:.:.:0,75,616	0/0:32,0:32:73:.:.:0,73,772	0/0:22,0:22:60:.:.:0,60,900	0/1:7,15:22:99:0|1:1137028_T_C:320,0,109	0/1:7,6:13:99:.:.:108,0,139	0/0:9,0:9:27:.:.:0,27,220	0/0:24,0:24:50:.:.:0,50,569	0/0:15,0:15:45:.:.:0,45,359	0/0:24,0:24:72:.:.:0,72,590	0/0:18,0:18:54:.:.:0,54,442	0/0:12,0:12:36:.:.:0,36,297	0/0:8,0:8:24:.:.:0,24,197	0/0:21,0:21:60:.:.:0,60,529	0/0:13,0:13:39:.:.:0,39,318	0/0:13,0:13:36:.:.:0,36,540	0/0:11,0:11:8:.:.:0,8,231	0/0:18,0:18:54:.:.:0,54,452	0/0:13,0:13:39:.:.:0,39,332	0/0:14,0:14:42:.:.:0,42,343	0/0:20,0:20:35:.:.:0,35,460	0/0:18,0:18:32:.:.:0,32,408	0/0:20,0:20:60:.:.:0,60,485	0/0:18,0:18:51:.:.:0,51,765	0/0:19,0:19:57:.:.:0,57,470	0/0:20,0:20:54:.:.:0,54,810	0/0:12,0:12:36:.:.:0,36,306	0/0:6,0:6:0:.:.:0,0,102	0/0:14,0:14:42:.:.:0,42,349	0/0:18,0:18:51:.:.:0,51,765	0/0:9,0:9:6:.:.:0,6,184	1/1:1,11:12:10:.:.:245,10,0	0/0:22,0:22:60:.:.:0,60,543	0/0:24,0:24:2:.:.:0,2,464	0/1:7,5:12:87:.:.:87,0,135	1/1:0,28:28:84:.:.:674,84,0	1/1:1,21:22:40:.:.:464,40,0	0/1:5,3:8:50:.:.:50,0,104	1/1:0,14:14:42:.:.:344,42,0	1/1:0,16:16:48:.:.:393,48,0	1/1:0,21:21:62:.:.:485,62,0	1/1:0,22:22:66:.:.:540,66,0	1/1:0,25:25:75:.:.:604,75,0	1/1:1,23:24:47:.:.:541,47,0	1/1:0,19:19:57:.:.:455,57,0	1/1:1,20:21:37:.:.:466,37,0	1/1:0,19:19:57:.:.:466,57,0	1/1:0,14:14:42:.:.:333,42,0	1/1:1,25:26:52:1|1:1137028_T_C:599,52,0	1/1:0,7:7:21:.:.:175,21,0	1/1:1,20:21:37:.:.:462,37,0	1/1:0,25:25:75:.:.:615,75,0	1/1:0,17:17:51:.:.:419,51,0	1/1:0,20:20:60:.:.:490,60,0	1/1:0,8:8:24:.:.:189,24,0	1/1:0,26:26:78:.:.:628,78,0	1/1:0,14:14:42:.:.:344,42,0	1/1:0,17:17:50:.:.:399,50,0	0/0:20,0:20:60:.:.:0,60,489	0/0:12,0:12:36:.:.:0,36,297
superscaffold43-PCRedited	1137316	.	C	T	35280.4	.	ANN=T|intergenic_region|MODIFIER|CLUMAR_CG008529-CLUMAR_CG008531|CLUMAR_CG008529-CLUMAR_CG008531|intergenic_region|CLUMAR_CG008529-CLUMAR_CG008531|||n.1137316C>T||||||	GT:AD:DP:GQ:PGT:PID:PL	1/1:0,15:15:45:.:.:377,45,0	1/1:0,19:19:57:.:.:755,57,0	1/1:0,19:19:57:.:.:482,57,0	1/1:0,21:21:63:1|1:1137289_C_T:886,63,0	0/1:13,9:22:99:.:.:160,0,254	0/1:8,11:19:99:.:.:218,0,140	0/1:9,8:17:99:.:.:151,0,155	0/1:16,11:27:99:.:.:203,0,306	0/1:10,6:16:99:.:.:109,0,239	1/1:0,21:21:63:.:.:546,63,0	1/1:0,22:22:66:.:.:561,66,0	0/0:24,0:24:46:.:.:0,46,556	0/1:8,25:33:98:.:.:538,0,98	0/1:9,7:16:99:.:.:131,0,179	1/1:1,15:16:22:.:.:358,22,0	0/0:18,0:18:54:.:.:0,54,469	0/1:8,20:28:93:.:.:421,0,93	0/1:6,8:14:95:.:.:148,0,95	0/1:16,10:26:99:.:.:183,0,324	0/0:27,0:27:81:.:.:0,81,690	1/1:0,10:10:30:.:.:265,30,0	0/1:8,5:13:92:.:.:92,0,162	1/1:0,21:21:63:.:.:546,63,0	0/1:12,8:20:99:.:.:148,0,236	0/0:28,0:28:59:.:.:0,59,643	0/1:10,4:14:61:.:.:61,0,204	0/1:11,8:19:99:.:.:151,0,214	1/1:0,9:9:27:.:.:230,27,0	0/1:9,7:16:99:.:.:129,0,148	0/1:7,4:11:72:.:.:72,0,141	0/1:14,8:22:99:.:.:146,0,284	0/0:5,0:5:15:.:.:0,15,124	0/0:23,0:23:66:.:.:0,66,990	0/0:25,0:25:72:.:.:0,72,615	0/1:9,4:13:63:.:.:63,0,172	1/1:0,21:21:63:.:.:750,63,0	0/0:15,0:15:39:.:.:0,39,585	0/1:15,4:19:45:.:.:45,0,347	0/0:25,0:25:40:.:.:0,40,556	0/1:9,12:21:99:.:.:243,0,157	0/1:4,14:18:45:.:.:294,0,45	0/0:18,0:18:28:.:.:0,28,395	1/1:0,15:15:45:.:.:391,45,0	1/1:0,8:8:24:1|1:1137289_C_T:323,24,0	0/0:15,0:15:45:.:.:0,45,368	0/0:15,0:15:19:.:.:0,19,323	0/0:12,0:12:36:.:.:0,36,292	0/0:20,0:20:51:.:.:0,51,765	0/1:11,3:14:34:.:.:34,0,227	1/1:0,15:15:45:.:.:382,45,0	1/1:0,9:9:27:1|1:1137289_C_T:366,27,0	0/1:3,11:14:32:.:.:241,0,32	0/1:9,7:16:99:.:.:135,0,174	0/0:27,0:27:81:.:.:0,81,665	0/1:11,5:16:79:.:.:79,0,223	0/1:9,8:17:99:.:.:153,0,170	0/1:10,8:18:99:.:.:149,0,199	0/0:14,0:14:16:.:.:0,16,296	1/1:0,15:15:45:.:.:373,45,0	0/0:12,0:12:36:.:.:0,36,294	0/1:10,3:13:38:.:.:38,0,207	0/0:9,0:9:5:.:.:0,5,176	0/1:8,4:12:67:.:.:67,0,135	1/1:0,12:12:36:1|1:1137289_C_T:501,36,0	1/1:0,48:48:99:.:.:1219,144,0	0/0:15,0:15:45:.:.:0,45,368	0/1:12,5:17:75:.:.:75,0,246	0/0:23,0:23:66:.:.:0,66,565	0/1:10,9:19:99:.:.:170,0,193	0/0:12,0:12:24:.:.:0,24,360	0/0:20,0:20:34:.:.:0,34,444	0/1:3,8:11:41:.:.:171,0,41	0/0:31,0:31:66:.:.:0,66,709	0/0:27,3:30:12:.:.:0,12,578	0/0:14,0:14:42:.:.:0,42,346	0/0:20,0:20:60:.:.:0,60,496	0/1:12,7:19:99:.:.:141,0,238	0/0:18,0:18:54:.:.:0,54,445	0/0:10,0:10:0:.:.:0,0,146	1/1:0,11:11:33:.:.:280,33,0	0/1:6,7:13:99:.:.:143,0,190	0/0:41,0:41:99:.:.:0,101,1026	0/1:7,6:13:99:.:.:120,0,117	0/0:16,2:18:6:.:.:0,6,330	0/0:13,0:13:39:.:.:0,39,323	0/0:30,0:30:67:.:.:0,67,695	0/0:12,0:12:33:.:.:0,33,495	0/0:22,0:22:40:.:.:0,40,503	0/1:16,10:26:99:.:.:173,0,312	0/0:15,0:15:45:.:.:0,45,368	0/1:11,7:18:99:.:.:126,0,217	1/1:0,16:16:48:.:.:394,48,0	0/1:17,7:24:99:.:.:107,0,672	0/0:38,0:38:99:.:.:0,102,1530	0/0:18,0:18:48:.:.:0,48,720	0/0:16,0:16:22:.:.:0,22,345	0/0:23,0:23:48:.:.:0,48,531	0/1:11,15:26:99:0|1:1137293_G_A:561,0,397	1/1:0,9:9:27:.:.:233,27,0	0/0:13,0:13:0:.:.:0,0,224	0/1:8,6:14:99:.:.:111,0,158	0/0:6,0:6:18:.:.:0,18,147	0/0:18,0:18:54:.:.:0,54,442	0/0:20,0:20:60:.:.:0,60,495	0/0:15,0:15:45:.:.:0,45,368	1/1:0,22:22:66:.:.:572,66,0	0/0:5,0:5:15:.:.:0,15,124	0/0:18,0:18:3:.:.:0,3,339	0/1:1,3:4:13:.:.:65,0,13	0/0:23,0:23:63:.:.:0,63,945	0/0:25,0:25:69:.:.:0,69,1035	0/1:6,9:15:99:.:.:181,0,102	0/1:9,9:18:99:0|1:1137293_G_A:351,0,310	1/1:0,18:18:54:.:.:458,54,0	0/1:5,6:11:90:.:.:126,0,90	0/1:3,12:15:29:.:.:266,0,29	0/0:16,0:16:42:.:.:0,42,630	0/0:27,0:27:31:.:.:0,31,566	0/0:17,0:17:25:.:.:0,25,376	0/1:5,11:16:75:.:.:231,0,75	0/0:10,0:10:9:.:.:0,9,135	0/1:8,11:19:99:.:.:223,0,146	0/0:9,0:9:21:.:.:0,21,315	0/0:18,0:18:51:.:.:0,51,765	0/0:17,0:17:48:.:.:0,48,720	0/0:27,0:27:7:.:.:0,7,513	0/0:21,0:21:37:.:.:0,37,467	0/1:6,10:16:99:0|1:1137293_G_T:363,0,222	0/0:12,0:12:36:.:.:0,36,296	0/1:14,7:21:99:.:.:114,0,282	0/0:17,0:17:42:.:.:0,42,630	0/0:16,2:18:4:.:.:0,4,343	0/0:21,0:21:42:.:.:0,42,473	0/0:15,0:15:45:.:.:0,45,371	0/0:14,0:14:39:.:.:0,39,585	0/0:24,0:24:72:.:.:0,72,581	0/0:15,0:15:39:.:.:0,39,585	0/0:15,0:15:21:.:.:0,21,331	0/0:4,0:4:0:.:.:0,0,45	1/1:0,17:17:51:.:.:433,51,0	0/0:24,0:24:66:.:.:0,66,990	1/1:0,17:17:51:.:.:431,51,0	0/1:5,2:7:49:0|1:1137293_G_A:49,0,204	1/1:0,24:24:72:1|1:1137289_C_T:1001,72,0	1/1:0,23:23:72:1|1:1137289_C_T:962,72,0	1/1:0,15:15:45:.:.:535,45,0	1/1:0,11:11:33:1|1:1137289_C_T:437,33,0	1/1:0,15:15:45:.:.:380,45,0	1/1:0,13:13:39:1|1:1137289_C_T:526,39,0	1/1:0,9:9:27:.:.:229,27,0	1/1:0,17:17:54:1|1:1137289_C_T:673,54,0	0/1:1,11:12:9:0|1:1137293_G_A:420,0,9	1/1:0,21:21:63:.:.:520,63,0	1/1:0,14:14:45:1|1:1137289_C_T:675,45,0	1/1:0,21:21:63:.:.:534,63,0	1/1:0,15:15:51:1|1:1137289_C_T:706,51,0	1/1:0,21:21:63:.:.:534,63,0	1/1:0,17:17:51:1|1:1137289_C_T:606,51,0	1/1:0,21:21:63:1|1:1137289_C_T:869,63,0	1/1:0,22:22:66:.:.:558,66,0	1/1:0,28:28:84:1|1:1137289_C_T:1141,84,0	1/1:0,31:31:99:1|1:1137289_C_T:1437,102,0	1/1:0,17:17:54:1|1:1137289_C_T:770,54,0	1/1:0,19:21:60:.:.:791,60,0	1/1:0,10:10:30:1|1:1137289_C_T:372,30,0	1/1:0,14:14:42:1|1:1137289_C_T:610,42,0	0/1:16,8:24:99:.:.:132,0,332	0/1:8,6:14:94:.:.:94,0,155
superscaffold43-PCRedited	1137684	.	A	G	15449.2	.	ANN=G|intergenic_region|MODIFIER|CLUMAR_CG008529-CLUMAR_CG008531|CLUMAR_CG008529-CLUMAR_CG008531|intergenic_region|CLUMAR_CG008529-CLUMAR_CG008531|||n.1137684A>G||||||	GT:AD:DP:GQ:PL	0/1:5,10:15:76:195,0,76	1/1:2,21:23:20:443,20,0	0/1:7,10:17:99:179,0,118	1/1:0,20:20:60:464,60,0	0/0:23,0:23:63:0,63,945	0/0:31,0:31:93:0,93,761	0/0:24,0:24:51:0,51,564	0/0:26,0:26:69:0,69,1035	0/0:23,0:23:63:0,63,945	0/0:16,0:16:48:0,48,410	0/0:15,0:15:39:0,39,585	0/1:11,15:26:99:275,0,194	0/1:16,6:22:80:80,0,630	0/0:35,0:35:99:0,105,865	0/0:22,0:22:63:0,63,538	0/0:16,0:16:48:0,48,412	0/0:25,0:25:72:0,72,1080	0/0:20,0:20:57:0,57,855	0/0:38,0:38:99:0,108,1620	0/0:35,0:35:93:0,93,1395	0/0:8,0:8:21:0,21,315	0/0:13,0:13:39:0,39,321	0/0:27,0:27:81:0,81,669	0/0:31,0:31:69:0,69,758	0/0:22,0:22:66:0,66,585	0/0:16,0:16:45:0,45,675	0/0:18,0:18:54:0,54,472	0/0:14,0:14:42:0,42,343	0/0:15,0:15:45:0,45,368	0/0:31,0:31:93:0,93,791	0/0:12,0:12:33:0,33,495	0/0:2,0:2:6:0,6,46	0/0:21,0:21:63:0,63,534	0/0:24,0:24:69:0,69,1035	0/1:12,8:20:99:134,0,407	0/1:5,9:14:82:159,0,82	0/0:14,0:14:36:0,36,540	0/0:23,0:23:63:0,63,945	0/0:25,0:25:75:0,75,643	0/0:16,0:16:22:0,22,360	0/0:24,0:24:72:0,72,612	0/0:11,0:11:33:0,33,272	0/1:9,10:19:99:185,0,167	0/1:11,8:19:99:123,0,217	0/0:19,0:19:57:0,57,470	0/0:23,0:23:66:0,66,990	0/0:12,0:12:36:0,36,297	0/0:19,0:19:57:0,57,470	0/0:16,0:16:25:0,25,363	0/0:22,0:22:60:0,60,541	1/1:0,16:16:48:365,48,0	0/0:16,0:16:45:0,45,675	0/0:16,0:16:42:0,42,630	0/0:19,0:19:51:0,51,765	0/0:23,0:23:34:0,34,509	0/1:13,6:19:88:88,0,506	0/0:27,0:27:60:0,60,646	0/0:18,0:18:33:0,33,415	0/0:24,0:24:69:0,69,1035	0/0:16,0:16:48:0,48,407	0/0:22,0:22:63:0,63,560	0/0:8,0:8:24:0,24,195	0/0:27,0:27:72:0,72,1080	1/1:2,27:29:37:593,37,0	1/1:0,45:45:99:1085,135,0	0/0:24,0:24:69:0,69,1035	0/0:20,0:20:60:0,60,503	0/0:28,0:28:84:0,84,709	0/0:22,0:22:60:0,60,900	0/0:17,0:17:51:0,51,420	0/0:26,0:26:72:0,72,640	0/0:17,0:17:51:0,51,433	0/0:33,0:33:99:0,99,814	0/0:21,0:21:28:0,28,480	0/0:12,0:12:30:0,30,450	0/0:23,0:23:66:0,66,990	0/0:22,0:22:63:0,63,544	0/0:17,0:17:48:0,48,720	0/0:20,0:20:60:0,60,496	0/0:30,0:30:90:0,90,742	0/0:10,0:10:30:0,30,247	0/0:35,0:35:99:0,99,897	0/0:24,0:24:72:0,72,627	0/0:16,0:16:48:0,48,395	0/0:28,0:28:61:0,61,668	0/0:23,0:23:57:0,57,855	0/0:7,0:7:21:0,21,173	0/0:25,0:25:72:0,72,640	0/1:12,8:20:99:132,0,232	0/0:15,0:15:45:0,45,382	0/0:15,0:15:45:0,45,386	0/1:10,3:13:33:33,0,246	0/0:22,0:22:60:0,60,900	0/0:32,0:32:96:0,96,816	0/0:20,0:20:57:0,57,855	0/0:16,0:16:23:0,23,361	0/0:26,0:26:72:0,72,1080	0/1:16,9:25:99:140,0,368	1/1:0,9:9:27:207,27,0	0/0:14,0:14:39:0,39,585	0/0:11,0:11:30:0,30,450	0/0:12,0:12:36:0,36,297	0/0:21,0:21:60:0,60,534	0/0:20,0:20:57:0,57,855	0/0:21,0:21:60:0,60,900	0/1:7,11:18:99:201,0,121	0/0:16,0:16:48:0,48,404	0/0:26,0:26:72:0,72,1080	0/0:12,0:12:36:0,36,309	0/0:21,0:21:60:0,60,517	0/0:30,0:30:90:0,90,766	0/0:26,0:26:63:0,63,945	0/1:11,14:25:99:262,0,397	0/1:13,9:22:99:151,0,242	0/0:13,0:13:39:0,39,318	0/0:15,0:15:42:0,42,630	0/0:13,0:13:33:0,33,495	0/0:20,0:20:13:0,13,414	0/0:14,0:14:39:0,39,585	0/0:9,0:9:21:0,21,315	0/0:11,0:11:33:0,33,281	0/0:22,0:22:63:0,63,945	0/0:22,0:22:63:0,63,541	0/0:27,0:27:72:0,72,1080	0/0:20,0:20:60:0,60,495	0/0:25,0:25:72:0,72,639	0/0:16,0:16:45:0,45,675	0/0:18,0:18:51:0,51,765	0/0:21,0:21:63:0,63,536	0/0:20,0:20:57:0,57,855	0/0:20,0:20:60:0,60,510	0/0:30,0:30:65:0,65,718	0/0:21,0:21:41:0,41,493	0/0:27,0:27:75:0,75,1125	0/0:17,0:17:48:0,48,720	0/0:24,0:24:63:0,63,945	0/0:21,0:21:37:0,37,487	0/0:21,0:21:60:0,60,900	0/0:15,0:15:45:0,45,384	1/1:0,20:20:60:469,60,0	0/0:26,0:26:43:0,43,605	0/0:10,0:10:27:0,27,405	0/1:9,7:16:99:119,0,171	1/1:3,25:28:21:511,21,0	1/1:1,24:25:50:536,50,0	0/1:12,7:19:99:112,0,234	1/1:1,15:16:30:316,30,0	1/1:1,21:22:41:439,41,0	1/1:0,24:24:71:544,71,0	1/1:0,12:12:36:276,36,0	1/1:1,27:28:62:607,62,0	0/1:8,10:18:99:177,0,123	1/1:0,12:12:36:274,36,0	1/1:0,17:17:51:394,51,0	1/1:0,18:18:54:429,54,0	1/1:0,20:20:60:479,60,0	1/1:0,39:39:99:920,117,0	1/1:0,4:4:12:95,12,0	1/1:0,30:30:90:715,90,0	1/1:0,21:21:63:506,63,0	1/1:0,22:22:65:492,65,0	1/1:0,24:24:71:548,71,0	1/1:1,14:15:19:295,19,0	1/1:0,21:21:63:493,63,0	1/1:0,19:19:57:454,57,0	1/1:0,20:20:60:476,60,0	0/0:29,0:29:65:0,65,693	0/0:19,0:19:57:0,57,483
superscaffold43-PCRedited	1137959	.	T	TGTAA	28844.5	.	ANN=TGTAA|frameshift_variant|HIGH|CLUMAR_CG008531|CLUMAR_CG008531|transcript|CLUMAR_CG008531-RA|protein_coding|1/2|c.44_45insAGTA|p.His15fs|45/225|45/225|15/74||INFO_REALIGN_3_PRIME;LOF=(CLUMAR_CG008531|CLUMAR_CG008531|1|1.00)	GT:AD:DP:GQ:PL	0/1:13,12:25:99:347,0,535	0/1:2,18:20:42:600,0,42	0/1:8,7:15:99:219,0,293	1/1:0,31:31:96:1160,96,0	0/0:22,0:22:60:0,60,900	0/0:26,0:26:66:0,66,719	0/0:32,0:32:96:0,96,788	0/0:22,0:22:63:0,63,544	0/0:23,0:23:18:0,18,510	0/0:20,0:20:60:0,60,495	0/0:19,0:19:48:0,48,720	0/0:31,0:31:70:0,70,751	0/1:24,10:34:99:277,0,1145	0/0:31,0:31:81:0,81,1215	0/1:15,12:27:99:365,0,692	0/1:13,8:21:99:239,0,606	0/1:10,11:21:99:369,0,459	0/0:29,0:29:65:0,65,703	0/1:25,20:45:99:566,0,1134	0/1:18,14:32:99:434,0,692	0/0:12,0:12:33:0,33,495	0/0:30,0:30:90:0,90,742	0/0:20,0:20:57:0,57,855	0/0:21,0:21:60:0,60,900	0/0:32,0:32:70:0,70,800	0/1:9,13:22:99:446,0,365	0/0:20,0:20:12:0,12,433	0/0:24,0:24:49:0,49,584	0/0:28,0:28:81:0,81,692	0/0:23,0:23:66:0,66,567	0/0:20,0:20:37:0,37,485	0/0:5,0:5:15:0,15,121	0/0:25,0:25:69:0,69,1035	0/0:26,0:26:72:0,72,1080	0/1:7,7:14:99:208,0,320	0/1:2,9:11:70:279,0,70	0/0:20,0:20:35:0,35,482	0/0:18,0:18:54:0,54,445	0/0:27,0:27:28:0,28,602	0/0:22,0:22:14:0,14,463	0/0:22,0:22:66:0,66,571	0/0:14,0:14:42:0,42,357	0/1:8,10:18:99:372,0,348	0/1:13,7:20:99:202,0,525	0/0:21,0:21:41:0,41,505	0/0:10,0:10:0:0,0,104	0/0:14,0:14:42:0,42,346	0/0:17,0:17:51:0,51,417	0/0:15,0:15:42:0,42,630	0/0:22,0:22:66:0,66,541	1/1:0,9:9:27:338,27,0	0/0:15,0:15:22:0,22,336	1/1:0,17:17:54:650,54,0	0/0:24,0:24:0:0,0,466	0/0:16,0:16:48:0,48,396	0/1:11,9:20:99:276,0,505	0/0:13,0:13:36:0,36,540	0/0:14,0:14:42:0,42,346	0/1:5,7:12:99:219,0,211	0/0:11,0:11:33:0,33,277	1/1:0,12:12:36:455,36,0	0/0:12,0:12:27:0,27,405	0/0:37,0:37:85:0,85,895	1/1:0,14:14:42:530,42,0	1/1:0,45:45:99:1670,135,0	0/0:11,0:11:33:0,33,270	0/0:17,0:17:51:0,51,399	0/1:8,16:24:99:515,0,344	0/1:10,6:16:99:175,0,473	0/0:19,0:19:57:0,57,470	0/0:17,0:17:28:0,28,382	0/0:14,0:14:42:0,42,345	0/0:40,0:40:99:0,103,1011	0/0:22,0:22:43:0,43,532	0/0:9,0:9:27:0,27,220	0/0:24,0:24:72:0,72,593	0/1:12,12:24:99:408,0,509	0/0:20,0:20:54:0,54,810	0/0:17,0:17:48:0,48,720	1/1:1,17:18:2:591,2,0	0/0:9,0:9:27:0,27,220	0/0:34,0:34:35:0,35,716	0/0:24,0:24:72:0,72,593	0/0:14,0:14:39:0,39,585	0/1:10,7:17:99:211,0,467	0/0:19,0:19:54:0,54,810	0/0:12,0:12:30:0,30,450	0/0:29,0:29:64:0,64,692	0/1:15,6:21:99:141,0,612	0/0:22,0:22:60:0,60,900	0/0:23,0:23:43:0,43,534	0/1:10,6:16:99:172,0,435	0/0:21,0:21:36:0,36,491	0/1:14,10:24:99:303,0,626	0/0:21,0:21:60:0,60,519	0/0:32,0:32:93:0,93,789	0/0:20,0:20:60:0,60,511	0/1:12,14:26:99:510,0,545	1/1:0,8:8:24:298,24,0	0/0:10,0:10:30:0,30,247	0/0:8,0:8:24:0,24,198	0/1:2,6:8:81:201,0,81	0/0:21,0:21:60:0,60,545	0/0:17,0:17:28:0,28,393	0/0:16,0:16:48:0,48,393	0/0:14,0:14:39:0,39,585	0/0:17,0:17:51:0,51,419	0/0:19,0:19:54:0,54,810	0/1:9,6:15:99:179,0,425	1/1:0,30:30:90:1131,90,0	0/0:24,0:24:46:0,46,563	0/0:19,0:19:34:0,34,441	0/1:6,15:21:99:502,0,223	0/1:16,4:20:91:91,0,765	0/0:12,0:12:36:0,36,295	0/0:17,0:17:51:0,51,420	0/0:20,0:20:34:0,34,436	0/0:16,0:16:48:0,48,395	0/0:15,0:15:19:0,19,329	0/0:15,0:15:42:0,42,630	0/0:8,0:8:24:0,24,198	0/0:15,0:15:39:0,39,585	0/0:21,0:21:60:0,60,542	0/0:22,0:22:43:0,43,515	0/0:11,0:11:33:0,33,272	0/0:17,0:17:25:0,25,386	0/0:22,0:22:63:0,63,945	0/0:14,0:14:39:0,39,585	0/0:16,0:16:45:0,45,675	0/0:20,0:20:57:0,57,855	0/0:20,0:20:51:0,51,765	0/0:24,0:24:66:0,66,990	0/0:16,0:16:45:0,45,675	0/0:22,0:22:60:0,60,543	0/0:24,0:24:50:0,50,561	0/0:12,0:12:0:0,0,211	0/0:23,0:23:43:0,43,540	0/0:29,0:29:84:0,84,717	0/0:17,0:17:51:0,51,434	1/1:1,20:21:11:704,11,0	0/0:14,0:14:39:0,39,585	0/0:17,0:17:26:0,26,388	0/1:10,3:13:86:86,0,404	0/1:1,16:17:0:549,0,0	1/1:0,17:17:51:631,51,0	0/1:11,13:24:99:427,0,441	1/1:0,15:15:45:556,45,0	1/1:1,18:19:6:620,6,0	1/1:1,20:21:12:604,12,0	1/1:0,8:8:24:298,24,0	1/1:0,17:17:51:615,51,0	0/1:5,7:12:99:223,0,191	1/1:0,13:13:42:505,42,0	1/1:0,7:7:21:264,21,0	1/1:1,15:16:26:523,26,0	1/1:0,19:19:57:711,57,0	0/1:3,22:25:74:759,0,74	1/1:0,8:8:24:299,24,0	1/1:0,22:22:66:829,66,0	1/1:1,26:27:30:908,30,0	1/1:0,14:14:42:530,42,0	1/1:0,20:20:66:783,66,0	1/1:0,16:16:48:605,48,0	0/1:1,15:16:3:521,0,3	1/1:0,22:22:66:823,66,0	1/1:0,15:15:45:561,45,0	0/0:23,0:23:0:0,0,431	0/0:17,0:17:28:0,28,382
superscaffold43-PCRedited	1138269	.	C	T	16336.6	.	ANN=T|intron_variant|MODIFIER|CLUMAR_CG008531|CLUMAR_CG008531|transcript|CLUMAR_CG008531-RA|protein_coding|1/1|c.58-48C>T||||||	GT:AD:DP:GQ:PGT:PID:PL	0/1:6,2:8:27:.:.:27,0,124	0/1:6,7:13:99:.:.:141,0,116	0/1:9,6:15:99:.:.:109,0,176	0/1:18,9:27:99:.:.:147,0,379	0/0:17,0:17:5:.:.:0,5,322	0/0:20,0:20:57:.:.:0,57,855	0/0:27,0:27:55:.:.:0,55,612	0/0:32,0:32:75:.:.:0,75,805	0/0:23,0:23:69:.:.:0,69,569	0/0:24,0:24:72:.:.:0,72,613	0/0:20,0:20:57:.:.:0,57,855	0/0:21,0:21:63:.:.:0,63,519	0/0:30,0:30:90:.:.:0,90,781	0/0:26,0:26:72:.:.:0,72,654	0/0:18,0:18:51:.:.:0,51,765	0/0:23,0:23:66:.:.:0,66,569	0/0:24,0:24:72:.:.:0,72,593	0/0:18,0:18:48:.:.:0,48,720	0/0:26,0:26:72:.:.:0,72,640	0/0:33,0:33:93:.:.:0,93,1395	0/0:21,0:21:60:.:.:0,60,540	0/0:34,0:34:90:.:.:0,90,1350	0/0:22,0:22:60:.:.:0,60,544	0/0:19,0:19:57:.:.:0,57,470	0/0:17,0:17:48:.:.:0,48,720	0/0:19,0:19:57:.:.:0,57,470	0/0:30,0:30:81:.:.:0,81,1215	0/0:23,0:23:60:.:.:0,60,900	0/0:25,0:25:72:.:.:0,72,618	0/0:18,0:18:54:.:.:0,54,460	0/0:22,0:22:60:.:.:0,60,544	0/0:9,0:9:27:.:.:0,27,223	0/0:17,0:17:51:.:.:0,51,420	0/0:14,0:14:42:.:.:0,42,342	0/1:5,5:10:94:.:.:99,0,94	0/1:8,10:18:99:.:.:198,0,144	0/0:9,0:9:27:.:.:0,27,223	0/0:13,0:13:39:.:.:0,39,317	0/0:17,0:17:51:.:.:0,51,444	0/0:16,0:16:45:.:.:0,45,675	0/0:19,0:19:54:.:.:0,54,810	0/0:17,0:17:25:.:.:0,25,367	0/1:10,8:18:99:.:.:156,0,193	0/1:14,8:22:99:.:.:143,0,280	0/0:24,0:24:72:.:.:0,72,590	0/1:6,2:8:27:1|0:1138247_A_T:27,0,178	0/0:16,0:16:48:.:.:0,48,396	0/0:22,0:22:60:.:.:0,60,544	0/0:11,0:11:30:.:.:0,30,450	0/0:21,0:21:60:.:.:0,60,516	1/1:0,12:12:36:.:.:306,36,0	0/0:13,0:13:39:.:.:0,39,321	0/1:9,7:16:99:.:.:139,0,172	0/0:25,0:25:72:.:.:0,72,1080	0/0:18,0:18:54:.:.:0,54,442	0/1:13,3:16:31:.:.:31,0,259	0/0:21,0:21:60:.:.:0,60,900	0/0:15,0:15:39:.:.:0,39,585	0/0:21,0:21:60:.:.:0,60,517	0/0:14,0:14:42:.:.:0,42,346	0/0:15,0:15:18:.:.:0,18,318	0/0:17,0:17:51:.:.:0,51,417	0/0:22,0:22:40:.:.:0,40,499	1/1:1,14:15:22:.:.:338,22,0	1/1:0,40:40:99:.:.:1004,120,0	0/0:12,0:12:36:.:.:0,36,297	0/0:19,0:19:54:.:.:0,54,810	0/1:7,7:14:99:.:.:182,0,131	0/1:7,1:8:3:.:.:3,0,155	0/0:9,0:9:27:.:.:0,27,222	0/0:21,0:21:60:.:.:0,60,900	0/0:21,0:21:60:.:.:0,60,900	0/0:41,0:41:96:.:.:0,96,954	0/0:20,0:20:57:.:.:0,57,855	0/0:5,0:5:15:.:.:0,15,124	0/0:39,0:39:99:.:.:0,105,964	0/0:27,0:27:81:.:.:0,81,666	0/0:17,0:17:48:.:.:0,48,720	0/0:16,0:16:48:.:.:0,48,408	0/0:17,0:17:51:.:.:0,51,420	0/0:18,0:18:45:.:.:0,45,675	0/0:34,0:34:99:.:.:0,99,841	0/0:21,0:21:60:.:.:0,60,516	0/0:13,0:13:39:.:.:0,39,319	0/1:13,9:22:99:.:.:168,0,257	0/0:24,0:24:72:.:.:0,72,591	0/0:14,0:14:42:.:.:0,42,349	0/0:19,0:19:57:.:.:0,57,470	0/1:8,2:10:22:.:.:22,0,168	0/0:14,0:14:42:.:.:0,42,346	0/0:25,0:25:54:.:.:0,54,810	0/1:9,8:17:99:.:.:161,0,176	0/0:18,0:18:54:.:.:0,54,445	0/0:23,0:23:63:.:.:0,63,945	0/0:16,0:16:48:.:.:0,48,396	0/0:21,0:21:60:.:.:0,60,519	0/0:21,0:21:63:.:.:0,63,537	0/1:20,14:34:99:.:.:263,0,397	1/1:0,10:10:30:.:.:257,30,0	0/0:14,0:14:36:.:.:0,36,540	0/0:7,0:7:21:.:.:0,21,176	0/0:12,0:12:36:.:.:0,36,306	0/0:27,0:27:81:.:.:0,81,665	0/0:21,0:21:60:.:.:0,60,900	0/0:12,0:12:33:.:.:0,33,495	0/0:20,0:20:60:.:.:0,60,494	0/0:21,0:21:37:.:.:0,37,466	0/0:24,0:24:69:.:.:0,69,1035	0/0:18,0:18:54:.:.:0,54,445	1/1:1,27:28:59:.:.:682,59,0	0/0:21,0:21:60:.:.:0,60,536	0/0:26,0:26:75:.:.:0,75,640	0/1:8,9:17:99:.:.:180,0,141	0/1:11,9:20:99:.:.:172,0,181	0/0:20,0:20:60:.:.:0,60,492	0/0:7,0:7:21:.:.:0,21,173	0/0:20,0:20:60:.:.:0,60,486	0/0:11,0:11:33:.:.:0,33,271	0/0:14,0:14:42:.:.:0,42,346	0/0:20,0:20:57:.:.:0,57,855	0/0:13,0:13:39:.:.:0,39,319	0/0:20,0:20:51:.:.:0,51,765	0/0:11,0:11:30:.:.:0,30,450	0/0:34,0:34:99:.:.:0,102,858	0/0:28,0:28:81:.:.:0,81,1215	0/0:10,0:10:30:.:.:0,30,246	0/0:18,0:18:36:.:.:0,36,540	0/0:13,0:13:39:.:.:0,39,318	0/0:19,0:19:57:.:.:0,57,466	0/0:19,0:19:57:.:.:0,57,466	0/0:15,0:15:45:.:.:0,45,367	0/0:16,0:16:45:.:.:0,45,675	0/0:10,0:10:30:.:.:0,30,244	0/0:21,0:21:60:.:.:0,60,900	0/0:22,0:22:60:.:.:0,60,540	0/0:14,0:14:42:.:.:0,42,342	0/0:25,0:25:49:.:.:0,49,568	0/0:32,0:32:93:.:.:0,93,799	0/0:14,0:14:42:.:.:0,42,345	0/1:2,12:14:8:.:.:241,0,8	0/0:13,0:13:39:.:.:0,39,320	0/0:16,0:16:45:.:.:0,45,675	0/1:4,9:13:99:0|1:1138252_C_A:347,0,141	0/1:2,12:14:7:0|1:1138252_C_A:267,0,7	1/1:0,23:23:69:.:.:592,69,0	0/1:7,11:18:99:.:.:229,0,108	1/1:0,11:11:33:.:.:283,33,0	1/1:1,15:16:23:.:.:358,23,0	1/1:0,23:23:69:.:.:590,69,0	1/1:0,11:11:33:.:.:280,33,0	1/1:0,18:18:54:.:.:461,54,0	0/1:3,17:20:14:.:.:373,0,14	1/1:1,25:26:53:.:.:619,53,0	1/1:0,19:19:58:1|1:1138252_C_A:852,58,0	1/1:0,15:15:45:.:.:386,45,0	1/1:0,11:11:33:.:.:280,33,0	1/1:2,21:23:20:.:.:490,20,0	1/1:0,16:16:48:.:.:409,48,0	1/1:0,20:20:61:1|1:1138252_C_A:856,61,0	1/1:0,28:28:84:.:.:718,84,0	1/1:0,22:22:66:.:.:582,66,0	1/1:0,17:17:51:.:.:481,51,0	1/1:0,20:20:60:.:.:511,60,0	1/1:0,31:31:93:.:.:797,93,0	1/1:0,19:19:57:.:.:489,57,0	1/1:0,22:22:66:.:.:592,66,0	0/0:19,0:19:54:.:.:0,54,810	0/0:22,0:22:63:.:.:0,63,538
superscaffold43-PCRedited	1138693	.	A	T	15474.8	.	ANN=T|intergenic_region|MODIFIER|CLUMAR_CG008531-(nr)_similar_to_hypothetical_protein_Phum_PHUM601380_[Pediculus_humanus_corporis]|CLUMAR_CG008531-CLUMAR_CG008534|intergenic_region|CLUMAR_CG008531-CLUMAR_CG008534|||n.1138693A>T||||||	GT:AD:DP:GQ:PGT:PID:PL	0/1:8,6:14:99:.:.:111,0,157	0/0:7,0:7:0:.:.:0,0,79	0/1:7,2:9:24:.:.:24,0,147	0/1:5,4:11:75:.:.:75,0,97	0/0:16,0:16:48:.:.:0,48,396	0/0:13,0:13:33:.:.:0,33,495	0/0:15,0:15:42:.:.:0,42,630	0/0:26,0:26:75:.:.:0,75,1125	0/0:11,0:11:27:.:.:0,27,405	0/0:16,0:16:45:.:.:0,45,675	0/0:11,0:11:30:.:.:0,30,450	0/0:19,0:19:51:.:.:0,51,765	0/0:24,0:24:57:.:.:0,57,855	0/0:19,0:19:57:.:.:0,57,462	0/0:14,0:14:21:.:.:0,21,315	0/0:7,0:7:9:.:.:0,9,135	0/0:29,0:29:60:.:.:0,60,900	0/0:19,0:19:54:.:.:0,54,810	0/0:10,0:10:15:.:.:0,15,225	0/0:21,0:21:60:.:.:0,60,900	0/0:6,0:6:18:.:.:0,18,148	0/0:4,0:4:9:.:.:0,9,135	0/0:26,0:26:43:.:.:0,43,609	0/0:24,0:24:72:.:.:0,72,588	0/0:20,0:20:60:.:.:0,60,499	0/0:11,0:11:18:.:.:0,18,270	0/0:18,0:18:51:.:.:0,51,765	0/0:21,0:21:60:.:.:0,60,900	0/0:18,0:18:19:.:.:0,19,383	0/0:30,0:30:75:.:.:0,75,1125	0/0:19,0:19:54:.:.:0,54,810	0/0:5,0:5:15:.:.:0,15,129	0/0:9,0:9:27:.:.:0,27,223	0/0:10,0:10:27:.:.:0,27,405	0/1:10,9:19:99:.:.:168,0,220	0/1:9,9:18:99:.:.:176,0,156	0/0:12,0:12:36:.:.:0,36,308	0/0:11,0:11:33:.:.:0,33,268	0/0:22,0:22:60:.:.:0,60,592	0/0:8,0:8:24:.:.:0,24,204	0/0:21,0:21:60:.:.:0,60,515	0/0:13,0:13:36:.:.:0,36,540	0/1:4,3:7:44:.:.:44,0,80	0/1:8,5:13:89:.:.:89,0,164	0/0:26,0:26:60:.:.:0,60,900	0/1:7,10:17:99:.:.:200,0,185	0/0:16,0:16:48:.:.:0,48,394	0/0:5,0:5:15:.:.:0,15,121	0/0:11,0:11:30:.:.:0,30,450	0/0:27,0:27:75:.:.:0,75,1125	1/1:0,10:10:30:.:.:256,30,0	0/0:12,0:12:33:.:.:0,33,495	0/1:5,14:19:69:0|1:1138671_G_A:302,0,69	0/0:18,0:18:51:.:.:0,51,765	0/1:5,8:13:86:.:.:165,0,86	0/1:4,5:9:72:.:.:87,0,72	0/0:17,0:17:45:.:.:0,45,675	0/0:12,0:12:36:.:.:0,36,297	0/0:16,0:16:39:.:.:0,39,585	0/0:17,0:17:42:.:.:0,42,630	0/1:10,4:14:62:.:.:62,0,211	0/0:11,0:11:30:.:.:0,30,450	0/0:14,0:14:30:.:.:0,30,450	1/1:0,19:19:57:.:.:473,57,0	1/1:1,39:40:94:.:.:927,94,0	0/0:23,0:23:60:.:.:0,60,900	0/0:19,0:19:54:.:.:0,54,810	0/1:9,9:18:99:0|1:1138671_G_A:300,0,386	0/1:8,4:12:55:.:.:55,0,158	0/0:13,0:13:39:.:.:0,39,320	0/0:18,0:18:54:.:.:0,54,472	0/0:12,0:12:14:.:.:0,14,257	0/0:24,0:24:66:.:.:0,66,990	0/0:23,0:23:63:.:.:0,63,945	0/0:6,0:6:18:.:.:0,18,148	0/0:22,0:22:63:.:.:0,63,945	0/0:24,0:24:60:.:.:0,60,900	0/0:12,0:12:33:.:.:0,33,495	0/0:17,0:17:48:.:.:0,48,720	0/0:14,0:14:42:.:.:0,42,355	0/0:11,0:11:33:.:.:0,33,280	0/0:22,0:22:60:.:.:0,60,563	0/0:21,0:21:60:.:.:0,60,900	0/0:11,0:11:33:.:.:0,33,267	0/1:8,10:18:99:0|1:1138671_G_A:196,0,147	0/0:16,0:16:45:.:.:0,45,675	0/0:13,0:13:39:.:.:0,39,318	0/0:13,0:13:36:.:.:0,36,540	0/1:13,4:17:51:.:.:51,0,274	0/0:15,0:15:42:.:.:0,42,630	0/0:12,0:12:33:.:.:0,33,495	0/1:12,9:21:99:0|1:1138671_G_A:142,0,279	0/0:12,0:12:33:.:.:0,33,495	0/0:19,0:19:22:.:.:0,22,418	0/0:15,0:15:23:.:.:0,23,335	0/0:17,0:17:29:.:.:0,29,388	0/0:19,0:19:45:.:.:0,45,675	0/1:11,8:19:99:.:.:148,0,225	1/1:0,18:18:54:1|1:1138671_G_A:810,54,0	0/0:13,0:13:39:.:.:0,39,322	0/0:10,0:10:30:.:.:0,30,251	0/0:10,0:10:30:.:.:0,30,257	0/0:17,0:17:42:.:.:0,42,630	0/0:9,0:9:27:.:.:0,27,228	0/0:16,0:16:26:.:.:0,26,360	0/0:15,0:15:42:.:.:0,42,630	0/0:19,0:19:57:.:.:0,57,480	0/0:24,0:24:66:.:.:0,66,990	0/0:16,0:16:48:.:.:0,48,396	1/1:0,22:22:73:1|1:1138671_G_A:937,73,0	0/0:16,0:16:48:.:.:0,48,403	0/0:21,0:21:60:.:.:0,60,900	0/1:11,9:20:99:.:.:156,0,216	0/1:10,4:14:59:.:.:59,0,194	0/0:17,0:17:48:.:.:0,48,720	0/0:12,0:12:36:.:.:0,36,306	0/0:15,0:15:45:.:.:0,45,371	0/0:14,0:14:42:.:.:0,42,343	0/0:14,0:14:39:.:.:0,39,585	0/0:18,0:18:54:.:.:0,54,445	0/0:10,0:10:30:.:.:0,30,246	0/0:14,0:14:42:.:.:0,42,359	0/0:4,0:4:12:.:.:0,12,99	0/0:19,0:19:48:.:.:0,48,720	0/0:19,0:19:57:.:.:0,57,488	0/0:12,0:12:36:.:.:0,36,297	0/0:10,0:10:30:.:.:0,30,243	0/0:10,0:10:30:.:.:0,30,247	0/0:17,0:17:48:.:.:0,48,720	0/0:21,0:21:60:.:.:0,60,528	0/0:11,0:11:30:.:.:0,30,450	0/0:18,0:18:29:.:.:0,29,413	0/0:14,0:14:42:.:.:0,42,346	0/0:20,0:20:54:.:.:0,54,810	0/0:12,0:12:36:.:.:0,36,309	0/0:15,0:15:2:.:.:0,2,285	0/0:17,0:17:51:.:.:0,51,422	0/0:17,0:17:51:.:.:0,51,429	0/0:15,0:15:39:.:.:0,39,585	1/1:0,15:15:46:1|1:1138671_G_A:633,46,0	0/0:12,0:12:36:.:.:0,36,309	0/0:14,0:14:42:.:.:0,42,343	0/1:7,6:13:99:0|1:1138671_G_A:180,0,300	0/0:20,0:20:34:.:.:0,34,463	1/1:0,22:22:67:1|1:1138671_G_A:971,67,0	0/1:12,4:16:54:.:.:54,0,250	0/1:2,10:12:13:.:.:216,0,13	0/1:3,8:11:41:.:.:171,0,41	1/1:0,17:17:51:1|1:1138671_G_A:705,51,0	1/1:0,9:9:27:.:.:226,27,0	1/1:0,16:16:48:.:.:405,48,0	0/1:4,22:26:21:.:.:478,0,21	1/1:0,13:13:39:1|1:1138671_G_A:546,39,0	1/1:0,6:6:18:1|1:1138671_G_A:239,18,0	1/1:0,18:18:54:.:.:457,54,0	1/1:0,12:12:36:1|1:1138671_G_A:536,36,0	1/1:2,20:22:16:1|1:1138671_G_A:447,16,0	1/1:0,16:16:51:1|1:1138671_G_A:745,51,0	1/1:0,9:9:30:1|1:1138671_G_A:371,30,0	1/1:1,22:23:47:1|1:1138671_G_A:909,47,0	0/1:12,9:21:99:0|1:1138671_G_A:171,0,233	0/1:8,12:20:99:0|1:1138671_G_A:247,0,137	1/1:0,13:13:39:.:.:328,39,0	0/1:3,8:11:42:.:.:162,0,42	1/1:0,15:15:45:.:.:381,45,0	1/1:0,13:13:39:1|1:1138671_G_A:546,39,0	0/0:14,0:14:39:.:.:0,39,585	0/0:19,0:19:51:.:.:0,51,765
superscaffold43-PCRedited	1138977	.	TA	T	9651.29	.	ANN=T|intergenic_region|MODIFIER|CLUMAR_CG008531-(nr)_similar_to_hypothetical_protein_Phum_PHUM601380_[Pediculus_humanus_corporis]|CLUMAR_CG008531-CLUMAR_CG008534|intergenic_region|CLUMAR_CG008531-CLUMAR_CG008534|||n.1138978delA||||||	GT:AD:DP:GQ:PL	0/1:11,3:14:27:29,0,27	1/1:5,7:12:2:108,2,0	0/1:8,9:17:0:143,0,0	0/1:10,6:16:18:83,0,18	0/0:17,0:17:36:0,36,540	0/0:15,0:15:45:0,45,385	0/0:20,0:20:60:0,60,514	0/0:23,0:23:69:0,69,586	0/0:10,0:10:7:0,7,218	0/0:24,0:24:72:0,72,618	0/0:16,0:16:26:0,26,374	0/0:28,0:28:72:0,72,1080	0/0:29,0:29:78:0,78,1170	0/0:21,0:21:60:0,60,540	0/0:20,0:20:54:0,54,810	0/0:11,0:11:24:0,24,360	0/0:11,0:11:33:0,33,277	0/0:23,0:23:63:0,63,945	0/0:11,0:11:33:0,33,269	0/0:16,0:16:45:0,45,675	0/0:14,0:14:42:0,42,346	0/0:20,0:20:54:0,54,810	0/0:29,0:29:61:0,61,723	0/0:18,0:18:51:0,51,765	0/0:20,0:20:60:0,60,532	0/0:21,0:21:60:0,60,516	0/0:18,0:18:51:0,51,765	0/0:26,0:26:66:0,66,990	0/0:14,0:14:36:0,36,540	0/0:21,0:21:63:0,63,562	0/0:17,0:17:42:0,42,630	0/0:3,0:3:9:0,9,76	0/0:18,0:18:51:0,51,765	0/0:9,0:9:21:0,21,315	0/1:7,8:15:0:128,0,0	1/1:5,8:13:3:136,3,0	0/0:16,0:16:48:0,48,401	0/0:15,0:15:45:0,45,371	0/0:22,0:22:60:0,60,900	0/0:15,0:15:39:0,39,585	0/0:20,0:20:60:0,60,495	0/0:16,0:16:45:0,45,675	1/1:5,8:13:6:137,6,0	0/1:9,7:16:6:114,0,6	0/0:16,0:16:48:0,48,396	0/1:2,2:4:1:32,0,1	0/0:1,0:1:3:0,3,25	0/0:12,0:12:27:0,27,405	0/0:10,0:10:8:0,8,216	0/0:26,0:26:78:0,78,670	1/1:1,22:23:61:443,61,0	0/0:11,0:11:27:0,27,405	1/1:6,16:22:27:302,27,0	0/0:15,0:15:19:0,19,340	1/1:6,10:16:8:177,8,0	1/1:4,6:10:3:102,3,0	0/0:26,0:26:72:0,72,1080	0/0:18,0:18:54:0,54,441	0/0:21,0:21:57:0,57,855	0/0:11,0:11:30:0,30,450	0/1:11,6:17:21:89,0,21	0/0:22,0:22:63:0,63,552	0/0:18,0:18:54:0,54,444	1/1:2,15:17:37:310,37,0	1/1:0,34:34:99:700,101,0	0/0:21,0:21:54:0,54,810	0/0:14,0:14:36:0,36,540	0/1:8,4:12:19:56,0,19	0/1:10,6:16:23:89,0,23	0/0:10,0:10:27:0,27,405	0/0:19,0:19:39:0,39,585	0/0:12,0:12:9:0,9,255	0/0:34,0:34:99:0,102,841	0/0:22,0:22:60:0,60,900	0/0:6,0:6:15:0,15,225	0/0:36,0:36:99:0,102,1530	0/0:18,0:18:54:0,54,450	0/0:10,0:10:27:0,27,405	0/0:17,0:17:42:0,42,630	0/0:17,0:17:51:0,51,427	0/0:13,0:13:39:0,39,321	0/0:31,0:31:90:0,90,764	0/0:13,0:13:39:0,39,332	0/0:19,0:19:54:0,54,810	1/1:2,4:6:5:72,5,0	0/0:23,0:23:69:0,69,592	0/0:19,0:19:57:0,57,478	0/0:21,0:21:60:0,60,526	0/1:12,9:21:20:138,0,20	0/0:9,0:9:24:0,24,360	0/0:16,0:16:48:0,48,396	0/1:6,8:14:0:125,0,0	0/0:14,0:14:17:0,17,313	0/0:18,0:18:51:0,51,765	0/0:12,0:12:14:0,14,267	0/0:14,0:14:42:0,42,343	0/0:15,0:15:42:0,42,630	0/1:15,8:23:29:119,0,29	1/1:0,11:11:33:232,33,0	0/0:17,0:17:48:0,48,720	0/0:13,0:13:39:0,39,331	0/0:16,0:16:48:0,48,395	0/0:11,0:11:33:0,33,266	0/0:12,0:12:33:0,33,495	0/0:11,0:11:30:0,30,450	0/0:13,0:13:39:0,39,335	0/0:12,0:12:36:0,36,297	0/0:20,0:20:60:0,60,503	0/0:12,0:12:33:0,33,495	1/1:0,14:14:42:299,42,0	0/0:21,0:21:38:0,38,498	0/0:14,0:14:42:0,42,353	0/1:6,3:9:11:43,0,11	0/1:13,7:20:24:101,0,24	0/0:9,0:9:27:0,27,223	0/0:18,0:18:54:0,54,454	0/0:12,0:12:36:0,36,302	0/0:12,0:12:33:0,33,495	0/0:13,0:13:39:0,39,324	0/0:9,0:9:27:0,27,223	0/0:16,0:16:45:0,45,675	0/0:17,0:17:48:0,48,720	0/0:10,0:10:8:0,8,210	0/0:13,0:13:36:0,36,540	0/0:12,0:12:33:0,33,495	0/0:17,0:17:28:0,28,388	0/0:14,0:14:42:0,42,343	0/0:17,0:17:48:0,48,720	0/0:11,0:11:33:0,33,272	0/0:20,0:20:60:0,60,503	0/0:12,0:12:33:0,33,495	0/0:26,0:26:56:0,56,618	0/0:12,0:12:33:0,33,495	0/0:15,0:15:22:0,22,332	0/0:20,0:20:60:0,60,503	0/0:14,0:14:42:0,42,346	0/0:15,0:15:45:0,45,376	0/0:19,0:19:54:0,54,810	0/0:14,0:14:36:0,36,540	1/1:0,26:26:77:510,77,0	0/0:12,0:12:33:0,33,495	0/0:12,0:12:33:0,33,495	0/1:5,5:10:6:71,0,6	0/0:6,0:6:18:0,18,148	1/1:0,20:20:59:387,59,0	0/1:8,3:11:24:35,0,24	1/1:2,8:10:15:143,15,0	1/1:0,11:11:33:211,33,0	1/1:0,19:19:56:371,56,0	1/1:0,9:9:27:173,27,0	1/1:0,20:20:59:381,59,0	1/1:1,18:19:49:344,49,0	1/1:0,15:15:44:296,44,0	1/1:0,9:9:27:172,27,0	1/1:1,22:23:61:417,61,0	1/1:0,15:15:44:294,44,0	1/1:1,20:21:56:377,56,0	1/1:0,16:16:47:306,47,0	0/1:16,4:20:33:33,0,53	1/1:0,21:21:62:415,62,0	0/1:14,13:27:16:195,0,16	0/1:7,5:12:14:59,0,14	1/1:0,18:18:53:354,53,0	1/1:8,15:23:13:260,13,0	1/1:1,6:7:12:108,12,0	1/1:0,8:8:24:157,24,0	0/0:15,0:15:45:0,45,377	0/0:16,0:16:48:0,48,410
superscaffold43-PCRedited	1139039	.	A	G	14972.9	.	ANN=G|intergenic_region|MODIFIER|CLUMAR_CG008531-(nr)_similar_to_hypothetical_protein_Phum_PHUM601380_[Pediculus_humanus_corporis]|CLUMAR_CG008531-CLUMAR_CG008534|intergenic_region|CLUMAR_CG008531-CLUMAR_CG008534|||n.1139039A>G||||||	GT:AD:DP:GQ:PGT:PID:PL	0/1:11,4:15:53:.:.:53,0,235	0/1:5,2:7:28:.:.:28,0,119	0/1:11,7:18:99:.:.:118,0,226	0/1:8,3:11:41:.:.:41,0,169	0/0:9,0:9:6:.:.:0,6,90	0/0:14,0:14:3:.:.:0,3,45	0/0:20,0:20:12:.:.:0,12,180	0/0:19,0:19:3:.:.:0,3,45	0/0:11,0:11:3:.:.:0,3,45	0/0:26,0:26:56:.:.:0,56,623	0/0:14,0:14:42:.:.:0,42,351	0/0:23,0:23:6:.:.:0,6,90	0/0:32,0:32:63:.:.:0,63,945	0/0:25,0:25:45:.:.:0,45,675	0/0:16,0:16:18:.:.:0,18,270	0/0:8,0:8:6:.:.:0,6,90	0/0:19,0:19:9:.:.:0,9,135	0/0:20,0:20:21:.:.:0,21,315	0/0:15,0:15:3:.:.:0,3,45	0/0:14,0:14:24:.:.:0,24,360	0/0:20,0:20:51:.:.:0,51,765	0/0:20,0:20:24:.:.:0,24,360	0/0:33,0:33:57:.:.:0,57,855	0/0:19,0:19:42:.:.:0,42,630	0/0:22,0:22:39:.:.:0,39,585	0/0:18,0:18:9:.:.:0,9,135	0/0:19,0:19:42:.:.:0,42,630	0/0:25,0:25:69:.:.:0,69,1035	0/0:18,0:18:8:.:.:0,8,375	0/0:32,0:32:63:.:.:0,63,945	0/0:17,0:17:18:.:.:0,18,270	./.:6,0:6:.:.:.:0,0,0	0/0:10,0:10:6:.:.:0,6,90	0/0:10,0:10:6:.:.:0,6,90	0/1:6,8:14:99:.:.:154,0,111	0/1:8,10:18:99:.:.:192,0,151	0/0:13,0:13:3:.:.:0,3,45	0/0:16,0:16:3:.:.:0,3,45	0/0:22,0:22:9:.:.:0,9,135	0/1:7,9:16:99:.:.:173,0,133	0/0:15,0:15:9:.:.:0,9,135	./.:15,0:15:.:.:.:0,0,0	0/1:6,8:14:99:.:.:155,0,110	0/1:9,9:18:99:.:.:153,0,174	0/0:17,0:17:6:.:.:0,6,90	0/1:4,5:9:78:.:.:96,0,78	0/0:4,0:4:0:.:.:0,0,52	0/0:9,0:9:6:.:.:0,6,90	./.:5,0:5:.:.:.:0,0,0	0/0:24,0:24:6:.:.:0,6,90	1/1:0,15:15:45:.:.:369,45,0	0/0:10,0:10:3:.:.:0,3,45	0/1:4,12:16:56:.:.:247,0,56	0/0:16,0:16:12:.:.:0,12,180	0/1:5,6:11:95:.:.:114,0,95	0/1:6,5:11:90:.:.:90,0,122	0/0:24,0:24:12:.:.:0,12,180	0/0:22,0:22:18:.:.:0,18,270	0/1:10,12:22:99:.:.:211,0,185	./.:11,0:11:.:.:.:0,0,0	0/0:16,2:18:5:.:.:0,5,345	./.:21,0:21:.:.:.:0,0,0	0/0:13,0:13:3:.:.:0,3,45	1/1:1,15:16:23:1|1:1139024_T_C:630,23,0	1/1:1,30:31:67:.:.:695,67,0	0/0:19,0:19:3:.:.:0,3,45	0/1:1,4:5:10:.:.:81,0,10	0/1:6,5:11:90:.:.:90,0,123	0/1:5,10:15:83:.:.:201,0,83	0/0:10,0:10:3:.:.:0,3,45	./.:10,0:10:.:.:.:0,0,0	0/0:9,0:9:2:.:.:0,2,188	0/0:27,0:27:18:.:.:0,18,270	0/0:20,0:20:6:.:.:0,6,90	./.:4,0:4:.:.:.:0,0,0	0/0:32,0:32:18:.:.:0,18,270	0/1:4,10:14:60:.:.:193,0,60	./.:13,0:13:.:.:.:0,0,0	0/1:10,2:12:13:.:.:13,0,223	0/0:15,0:15:12:.:.:0,12,180	./.:16,0:16:.:.:.:0,0,0	0/0:30,0:30:6:.:.:0,6,90	0/0:14,0:14:6:.:.:0,6,90	0/0:17,2:19:8:.:.:0,8,384	0/1:4,5:9:78:.:.:96,0,78	./.:22,0:22:.:.:.:0,0,0	0/0:17,0:17:6:.:.:0,6,90	0/0:18,0:18:6:.:.:0,6,90	0/1:13,7:20:99:.:.:109,0,256	./.:11,0:11:.:.:.:0,0,0	0/0:20,0:20:6:.:.:0,6,90	0/1:6,8:14:99:.:.:154,0,111	0/1:8,8:16:99:.:.:139,0,163	0/0:16,0:16:9:.:.:0,9,135	0/0:10,0:10:3:.:.:0,3,45	0/0:15,0:15:6:.:.:0,6,90	0/0:16,0:16:3:.:.:0,3,45	0/1:16,10:26:99:.:.:168,0,325	1/1:0,15:15:45:1|1:1139024_T_C:675,45,0	0/0:15,0:15:3:.:.:0,3,45	0/0:11,0:11:9:.:.:0,9,135	0/0:16,0:16:9:.:.:0,9,135	0/0:13,0:13:6:.:.:0,6,90	0/0:14,0:14:9:.:.:0,9,135	0/0:15,0:15:3:.:.:0,3,45	./.:15,0:15:.:.:.:0,0,0	0/0:14,0:14:3:.:.:0,3,45	0/0:24,0:24:9:.:.:0,9,135	0/1:2,8:10:21:.:.:166,0,21	1/1:0,12:12:36:.:.:295,36,0	0/0:25,0:25:3:.:.:0,3,45	0/0:12,0:12:6:.:.:0,6,90	0/1:7,4:11:65:.:.:65,0,142	0/1:12,6:18:93:.:.:93,0,252	0/0:11,0:11:12:.:.:0,12,180	0/0:15,0:15:9:.:.:0,9,135	./.:6,0:6:.:.:.:0,0,0	0/0:14,0:14:3:.:.:0,3,45	./.:16,0:16:.:.:.:0,0,0	0/0:14,0:14:3:.:.:0,3,45	0/0:16,0:16:3:.:.:0,3,45	./.:17,0:17:.:.:.:0,0,0	0/0:13,0:13:6:.:.:0,6,90	0/0:23,0:23:6:.:.:0,6,90	./.:14,0:14:.:.:.:0,0,0	./.:19,0:19:.:.:.:0,0,0	0/0:21,0:21:6:.:.:0,6,90	0/0:20,0:20:9:.:.:0,9,135	0/0:17,0:17:3:.:.:0,3,45	0/0:26,0:26:3:.:.:0,3,45	0/0:11,0:11:3:.:.:0,3,45	0/0:26,0:26:9:.:.:0,9,135	./.:13,0:13:.:.:.:0,0,0	0/0:13,0:13:6:.:.:0,6,90	0/0:30,0:30:6:.:.:0,6,90	0/0:13,0:13:6:.:.:0,6,90	0/0:17,0:17:6:.:.:0,6,90	0/0:24,0:24:6:.:.:0,6,90	./.:9,0:9:.:.:.:0,0,0	1/1:0,22:22:66:.:.:540,66,0	0/0:11,0:11:12:.:.:0,12,180	./.:12,0:12:.:.:.:0,0,0	0/1:5,7:12:88:.:.:135,0,88	./.:8,0:8:.:.:.:0,0,0	1/1:0,23:23:69:1|1:1139024_T_C:1035,69,0	0/1:11,3:14:32:.:.:32,0,238	1/1:1,10:11:7:.:.:209,7,0	1/1:0,12:12:36:.:.:284,36,0	1/1:0,17:17:51:1|1:1139024_T_C:765,51,0	1/1:0,12:12:36:.:.:294,36,0	1/1:0,17:17:51:.:.:406,51,0	1/1:0,19:19:60:1|1:1139024_T_C:880,60,0	0/1:4,10:14:60:.:.:193,0,60	1/1:0,13:13:39:.:.:319,39,0	1/1:0,24:24:72:.:.:588,72,0	1/1:0,17:17:51:.:.:417,51,0	1/1:1,30:31:67:.:.:700,67,0	1/1:0,16:16:48:.:.:393,48,0	0/1:14,3:17:23:.:.:23,0,293	1/1:0,23:23:69:.:.:551,69,0	0/1:18,11:29:99:.:.:182,0,379	0/1:9,3:12:38:.:.:38,0,199	1/1:0,22:22:66:.:.:524,66,0	0/1:9,15:24:99:.:.:286,0,157	0/1:1,7:8:2:.:.:148,0,2	1/1:0,12:12:36:1|1:1139024_T_C:540,36,0	0/0:18,0:18:6:.:.:0,6,90	0/0:17,0:17:3:.:.:0,3,45
superscaffold43-PCRedited	1145428	.	A	T	8093.92	.	ANN=T|intergenic_region|MODIFIER|CLUMAR_CG008531-(nr)_similar_to_hypothetical_protein_Phum_PHUM601380_[Pediculus_humanus_corporis]|CLUMAR_CG008531-CLUMAR_CG008534|intergenic_region|CLUMAR_CG008531-CLUMAR_CG008534|||n.1145428A>T||||||	GT:AD:DP:GQ:PL	0/1:9,12:21:99:230,0,166	0/1:5,8:13:88:164,0,88	0/1:7,11:18:99:228,0,124	0/0:23,0:23:17:0,17,477	0/0:11,0:11:30:0,30,450	0/0:24,0:24:66:0,66,990	0/0:12,0:12:36:0,36,289	0/0:19,0:19:51:0,51,765	0/0:24,0:24:72:0,72,629	1/1:0,19:19:57:502,57,0	1/1:1,21:22:40:527,40,0	0/0:20,0:20:57:0,57,855	0/0:17,0:17:2:0,2,344	1/1:0,23:23:69:612,69,0	0/1:15,14:29:99:273,0,301	0/0:18,0:18:39:0,39,585	0/0:28,0:28:81:0,81,692	0/1:7,8:15:99:168,0,136	0/0:25,0:25:72:0,72,630	0/0:15,0:15:45:0,45,371	1/1:0,13:13:39:338,39,0	0/1:5,3:8:56:56,0,108	0/0:16,0:16:42:0,42,630	1/1:0,19:19:57:488,57,0	0/1:14,5:19:76:76,0,314	0/1:21,10:31:99:173,0,449	1/1:0,19:19:57:502,57,0	0/1:3,20:23:10:463,0,10	0/1:8,11:19:99:236,0,147	0/0:18,0:18:54:0,54,480	0/0:25,0:25:72:0,72,1080	0/0:7,0:7:18:0,18,270	0/0:13,0:13:39:0,39,321	0/0:15,0:15:39:0,39,585	0/1:15,6:21:95:95,0,315	0/1:8,12:20:99:252,0,141	0/0:18,0:18:54:0,54,442	0/0:15,0:15:22:0,22,335	0/0:25,0:25:72:0,72,618	0/0:29,0:29:61:0,61,690	0/0:16,0:16:48:0,48,396	0/0:14,0:14:42:0,42,346	0/1:5,6:11:95:121,0,95	0/1:9,6:15:99:104,0,174	0/0:17,0:17:45:0,45,675	0/0:21,0:21:0:0,0,397	0/0:12,0:12:36:0,36,292	0/0:19,0:19:51:0,51,765	0/0:12,0:12:36:0,36,291	0/0:13,0:13:33:0,33,495	1/1:0,7:7:21:183,21,0	0/0:12,0:12:36:0,36,297	0/0:27,0:27:81:0,81,668	0/0:15,0:15:42:0,42,630	0/0:24,0:24:72:0,72,593	0/1:3,21:24:4:486,0,4	0/0:18,0:18:51:0,51,765	0/0:8,0:8:21:0,21,315	0/0:15,0:15:42:0,42,630	0/0:17,0:17:51:0,51,438	0/0:20,0:20:60:0,60,494	0/0:5,0:5:15:0,15,122	0/0:17,0:17:48:0,48,720	1/1:1,15:16:22:363,22,0	0/1:12,13:25:99:251,0,232	0/0:14,0:14:42:0,42,351	0/0:21,0:21:60:0,60,527	0/0:24,0:24:66:0,66,990	0/0:23,0:23:66:0,66,573	0/0:24,0:24:72:0,72,593	0/0:16,0:16:48:0,48,396	0/0:16,0:16:48:0,48,396	0/0:36,0:36:85:0,85,894	0/0:19,0:19:31:0,31,443	0/0:6,0:6:0:0,0,107	0/0:12,0:12:0:0,0,214	0/0:13,0:13:39:0,39,321	0/0:17,0:17:51:0,51,425	0/0:14,0:14:42:0,42,355	0/0:15,0:15:45:0,45,371	0/0:20,0:20:60:0,60,495	0/0:19,0:19:57:0,57,485	0/0:12,0:12:36:0,36,294	0/0:19,0:19:57:0,57,467	0/0:20,0:20:60:0,60,511	0/0:25,0:25:50:0,50,606	0/0:14,0:14:42:0,42,346	0/0:28,0:28:81:0,81,691	0/1:6,9:15:99:187,0,107	0/0:18,0:18:19:0,19,383	0/0:30,0:30:63:0,63,734	0/1:12,4:16:55:55,0,257	0/0:12,0:12:33:0,33,495	0/0:21,0:21:57:0,57,855	0/0:27,0:27:81:0,81,689	0/0:15,0:15:36:0,36,540	0/0:15,0:15:45:0,45,370	0/1:13,13:26:99:261,0,254	0/0:20,0:20:57:0,57,855	0/0:15,0:15:42:0,42,630	0/0:14,0:14:19:0,19,312	0/0:20,0:20:25:0,25,448	0/0:23,0:23:0:0,0,446	0/0:15,0:15:45:0,45,383	0/0:13,0:13:39:0,39,321	0/0:16,0:16:45:0,45,675	0/0:14,0:14:15:0,15,316	0/0:16,0:16:45:0,45,675	0/0:11,0:11:33:0,33,269	0/0:21,0:21:63:0,63,516	0/0:20,0:20:57:0,57,855	0/0:15,0:15:39:0,39,585	0/1:17,10:27:99:177,0,354	1/1:0,10:10:30:258,30,0	0/0:15,0:15:19:0,19,335	0/0:17,0:17:29:0,29,403	0/0:13,0:13:16:0,16,266	0/0:14,0:14:39:0,39,585	0/0:10,0:10:30:0,30,247	0/0:30,0:30:90:0,90,766	0/0:10,0:10:30:0,30,247	0/0:17,0:17:48:0,48,720	0/0:15,0:15:39:0,39,585	0/0:32,0:32:93:0,93,789	0/0:11,0:11:33:0,33,269	0/0:18,0:18:54:0,54,444	0/0:19,0:19:54:0,54,810	0/0:17,0:17:48:0,48,720	0/0:12,0:12:36:0,36,298	0/0:17,0:17:26:0,26,385	0/0:10,0:10:30:0,30,247	0/0:26,0:26:75:0,75,1125	0/0:14,0:14:36:0,36,540	0/0:21,0:21:60:0,60,900	0/0:30,0:30:81:0,81,1215	0/0:20,0:20:60:0,60,490	0/0:19,0:19:57:0,57,466	0/0:23,0:23:60:0,60,565	0/0:8,0:8:24:0,24,206	0/0:19,0:19:54:0,54,810	0/0:17,0:17:45:0,45,675	0/0:16,0:16:45:0,45,675	0/1:6,12:18:99:253,0,99	0/0:23,0:23:60:0,60,562	0/0:16,0:16:48:0,48,395	0/0:17,0:17:51:0,51,413	0/0:21,0:21:60:0,60,539	0/0:19,0:19:48:0,48,720	0/0:22,0:22:43:0,43,528	0/0:7,0:7:21:0,21,180	0/0:18,0:18:54:0,54,441	0/0:30,0:30:78:0,78,1170	0/0:22,0:22:60:0,60,708	0/0:22,0:22:63:0,63,945	0/0:20,0:20:60:0,60,494	0/0:22,0:22:60:0,60,900	0/1:12,8:20:99:145,0,250	0/0:18,0:18:51:0,51,765	0/1:9,10:19:99:199,0,175	0/0:28,0:28:78:0,78,1170	0/0:20,0:20:60:0,60,495	0/1:11,8:19:99:149,0,222	0/0:17,0:17:51:0,51,418	0/0:17,0:17:51:0,51,420	0/0:17,0:17:51:0,51,418	0/0:11,0:11:30:0,30,450	0/0:18,0:18:54:0,54,445	0/0:20,0:20:60:0,60,495
superscaffold43-PCRedited	1147824	.	C	T	32107.0	.	ANN=T|intergenic_region|MODIFIER|(nr)_similar_to_hypothetical_protein_Phum_PHUM601380_[Pediculus_humanus_corporis]-CLUMAR_CG008540|CLUMAR_CG008534-CLUMAR_CG008540|intergenic_region|CLUMAR_CG008534-CLUMAR_CG008540|||n.1147824C>T||||||	GT:AD:DP:GQ:PGT:PID:PL	1/1:0,17:17:51:.:.:422,51,0	1/1:0,19:19:57:.:.:475,57,0	0/1:8,14:22:99:.:.:282,0,127	0/1:15,12:27:99:.:.:218,0,266	0/1:13,10:23:99:.:.:179,0,249	0/0:15,0:15:19:.:.:0,19,320	0/0:12,0:12:36:.:.:0,36,291	0/0:28,0:28:81:.:.:0,81,1215	1/1:0,28:28:84:.:.:712,84,0	1/1:0,30:30:90:.:.:760,90,0	1/1:0,19:19:57:.:.:469,57,0	0/1:16,10:26:99:.:.:172,0,320	1/1:0,26:26:78:.:.:650,78,0	0/1:14,13:27:99:.:.:242,0,263	1/1:0,19:19:57:.:.:484,57,0	1/1:0,21:21:63:.:.:528,63,0	0/1:14,15:29:99:.:.:286,0,246	0/1:11,11:22:99:.:.:209,0,189	0/0:21,0:21:60:.:.:0,60,519	1/1:0,15:15:44:.:.:347,44,0	1/1:0,27:27:80:.:.:666,80,0	1/1:0,30:30:90:.:.:768,90,0	0/1:20,5:25:53:.:.:53,0,406	1/1:0,22:22:66:.:.:563,66,0	1/1:0,26:26:78:.:.:672,78,0	0/1:10,9:19:99:.:.:178,0,186	0/1:3,15:18:20:.:.:327,0,20	1/1:0,20:20:60:.:.:506,60,0	1/1:0,24:24:72:.:.:594,72,0	0/1:17,3:20:17:.:.:17,0,362	0/1:11,13:24:99:.:.:267,0,196	0/1:1,6:7:4:.:.:129,0,4	0/0:16,0:16:25:.:.:0,25,345	0/0:21,0:21:57:.:.:0,57,855	0/1:10,16:26:99:.:.:315,0,155	1/1:0,19:19:57:.:.:476,57,0	0/0:24,0:24:63:.:.:0,63,945	0/0:22,0:22:66:.:.:0,66,541	0/0:25,0:25:57:.:.:0,57,855	0/0:15,0:15:39:.:.:0,39,585	0/0:25,0:25:23:.:.:0,23,517	0/0:22,0:22:60:.:.:0,60,900	0/1:7,8:15:99:.:.:157,0,127	1/1:3,24:27:7:.:.:539,7,0	0/0:33,0:33:81:.:.:0,81,1215	1/1:0,21:21:63:.:.:525,63,0	0/0:20,0:20:60:.:.:0,60,495	0/0:12,0:12:33:.:.:0,33,495	0/0:12,0:12:33:.:.:0,33,495	0/1:10,17:27:99:.:.:338,0,150	1/1:0,11:11:33:.:.:276,33,0	0/0:17,0:17:36:.:.:0,36,540	1/1:0,16:16:48:.:.:404,48,0	0/0:28,0:28:72:.:.:0,72,1080	0/0:17,0:17:48:.:.:0,48,720	0/1:5,11:16:75:.:.:223,0,75	0/1:6,7:13:99:.:.:137,0,110	0/0:24,0:24:69:.:.:0,69,1035	0/0:19,0:19:31:.:.:0,31,419	0/1:6,7:13:97:.:.:141,0,97	1/1:0,17:17:51:.:.:438,51,0	0/0:10,0:10:30:.:.:0,30,241	0/1:17,13:30:99:.:.:218,0,329	1/1:1,19:20:34:.:.:453,34,0	1/1:0,25:25:75:.:.:623,75,0	0/0:24,0:24:69:.:.:0,69,1035	0/1:6,10:16:70:.:.:190,0,70	0/1:10,11:21:99:.:.:212,0,171	0/1:12,14:26:99:.:.:271,0,219	0/0:15,0:15:42:.:.:0,42,630	0/0:18,0:18:54:.:.:0,54,438	0/1:14,14:28:99:1|0:1147823_GCTTTTCT_G:250,0,320	0/0:22,0:22:63:.:.:0,63,580	0/0:25,0:25:69:.:.:0,69,1035	0/0:13,0:13:39:.:.:0,39,321	0/1:8,13:21:99:.:.:269,0,130	0/0:32,0:32:70:.:.:0,70,741	0/0:18,0:18:33:.:.:0,33,411	0/0:18,0:18:51:.:.:0,51,765	0/1:14,8:22:99:.:.:135,0,246	0/0:26,0:26:72:.:.:0,72,1080	0/0:20,0:20:60:.:.:0,60,494	0/0:17,0:17:48:.:.:0,48,720	0/0:26,0:26:72:.:.:0,72,639	0/1:8,12:20:99:.:.:240,0,138	0/1:7,11:18:99:.:.:221,0,118	0/0:25,0:25:48:.:.:0,48,582	0/0:13,0:13:30:.:.:0,30,450	1/1:1,20:21:38:.:.:475,38,0	0/0:18,0:18:48:.:.:0,48,720	0/0:24,0:24:45:.:.:0,45,542	1/1:1,14:15:20:.:.:329,20,0	0/0:13,0:13:36:.:.:0,36,540	0/0:20,0:20:60:.:.:0,60,495	0/1:5,4:9:70:.:.:70,0,95	0/0:13,0:13:33:.:.:0,33,495	0/0:22,0:22:63:.:.:0,63,544	1/1:0,26:26:78:.:.:671,78,0	1/1:0,21:21:63:.:.:535,63,0	0/1:12,9:21:99:.:.:157,0,222	0/0:14,0:14:42:.:.:0,42,347	0/1:19,11:30:99:.:.:185,0,371	0/1:9,11:20:99:.:.:215,0,151	0/0:16,0:16:48:.:.:0,48,396	0/0:18,0:18:51:.:.:0,51,765	0/1:10,15:25:99:.:.:306,0,173	0/0:14,0:14:36:.:.:0,36,540	0/0:28,0:28:81:.:.:0,81,692	0/0:17,0:17:36:.:.:0,36,540	1/1:2,21:23:20:.:.:484,20,0	0/0:24,0:24:72:.:.:0,72,618	0/0:19,0:19:54:.:.:0,54,810	1/1:0,27:27:80:.:.:634,80,0	1/1:1,20:21:38:.:.:475,38,0	0/0:24,0:24:45:.:.:0,45,539	0/0:16,0:16:48:.:.:0,48,390	0/1:10,4:14:57:.:.:57,0,201	0/0:24,0:24:46:.:.:0,46,543	0/0:18,0:18:54:.:.:0,54,445	0/0:13,0:13:36:.:.:0,36,540	0/0:18,0:18:51:.:.:0,51,765	0/0:24,0:24:72:.:.:0,72,587	0/0:21,0:21:11:.:.:0,11,418	0/0:13,0:13:39:.:.:0,39,320	0/0:26,0:26:26:.:.:0,26,539	0/0:15,0:15:45:.:.:0,45,372	0/0:21,0:21:57:.:.:0,57,855	0/0:25,0:25:75:.:.:0,75,617	0/0:26,0:26:28:.:.:0,28,544	0/0:15,0:15:45:.:.:0,45,369	0/0:14,0:14:42:.:.:0,42,358	0/0:21,0:21:60:.:.:0,60,518	0/0:21,0:21:60:.:.:0,60,518	0/0:22,0:22:40:.:.:0,40,494	0/0:26,0:26:52:.:.:0,52,604	0/0:21,0:21:60:.:.:0,60,540	0/0:16,0:16:39:.:.:0,39,585	0/0:19,0:19:54:.:.:0,54,810	0/0:15,0:15:42:.:.:0,42,630	1/1:1,19:20:36:.:.:451,36,0	0/1:13,6:19:99:0|1:1147806_C_G:190,0,602	0/0:21,0:21:60:.:.:0,60,900	0/1:15,8:23:99:.:.:131,0,295	1/1:0,28:28:84:.:.:695,84,0	0/1:5,19:24:52:.:.:405,0,52	0/1:13,9:22:99:.:.:160,0,251	0/1:4,24:28:13:.:.:517,0,13	1/1:1,18:19:33:.:.:432,33,0	1/1:1,29:30:65:.:.:703,65,0	1/1:0,9:9:26:.:.:207,26,0	0/1:15,10:25:99:.:.:175,0,290	1/1:0,29:29:87:.:.:739,87,0	0/1:5,8:13:83:.:.:166,0,83	0/1:5,29:34:19:.:.:620,0,19	1/1:0,19:19:57:.:.:472,57,0	1/1:1,23:24:48:1|1:1147824_C_T:752,48,0	0/1:2,17:19:37:.:.:363,0,37	0/1:11,9:20:99:.:.:166,0,200	1/1:0,16:16:48:.:.:408,48,0	1/1:0,29:29:87:.:.:726,87,0	1/1:0,21:21:63:.:.:521,63,0	0/1:17,8:25:99:.:.:116,0,310	0/1:7,9:16:99:.:.:184,0,125	1/1:0,14:14:42:.:.:338,42,0	1/1:0,16:16:47:.:.:385,47,0	0/1:9,3:12:39:.:.:39,0,183	0/1:14,5:19:68:.:.:68,0,292	0/0:32,0:32:93:.:.:0,93,1395
superscaffold43-PCRedited	1148753	.	C	T	73713.0	.	ANN=T|intergenic_region|MODIFIER|(nr)_similar_to_hypothetical_protein_Phum_PHUM601380_[Pediculus_humanus_corporis]-CLUMAR_CG008540|CLUMAR_CG008534-CLUMAR_CG008540|intergenic_region|CLUMAR_CG008534-CLUMAR_CG008540|||n.1148753C>T||||||	GT:AD:DP:GQ:PGT:PID:PL	0/0:16,0:16:45:.:.:0,45,675	0/0:26,0:26:1:.:.:0,1,490	0/1:9,9:18:99:0|1:1148740_T_C:331,0,341	0/1:6,6:12:99:.:.:117,0,110	1/1:0,17:17:51:.:.:431,51,0	1/1:0,15:15:45:.:.:632,45,0	1/1:0,16:16:48:1|1:1148740_T_C:675,48,0	1/1:0,18:18:54:1|1:1148738_G_A:782,54,0	1/1:0,17:17:51:.:.:573,51,0	0/0:25,0:25:66:.:.:0,66,990	0/0:22,0:22:63:.:.:0,63,541	1/1:0,19:19:57:.:.:607,57,0	0/1:6,15:21:99:0|1:1148727_TTTGAGTTATTGC_T:612,0,563	0/1:10,15:25:99:.:.:314,0,174	0/1:6,12:18:99:0|1:1148738_G_A:557,0,235	0/1:10,5:15:86:.:.:86,0,200	0/1:12,16:28:99:.:.:308,0,210	0/1:14,8:22:99:0|1:1148740_T_C:294,0,566	1/1:0,24:24:72:.:.:616,72,0	0/0:23,0:23:66:.:.:0,66,569	0/0:16,0:16:22:.:.:0,22,345	0/0:17,0:17:48:.:.:0,48,720	0/1:6,13:19:89:.:.:288,0,89	0/0:26,0:26:66:.:.:0,66,990	0/0:29,0:29:81:.:.:0,81,1215	0/0:25,0:25:72:.:.:0,72,1080	0/0:17,0:17:48:.:.:0,48,720	0/0:14,0:14:15:.:.:0,15,302	0/0:21,0:21:38:.:.:0,38,470	0/1:6,8:14:99:.:.:166,0,104	0/0:17,0:17:48:.:.:0,48,720	1/1:0,5:5:15:.:.:128,15,0	1/1:0,20:20:60:.:.:518,60,0	1/1:0,16:16:48:.:.:409,48,0	0/1:12,9:21:99:.:.:167,0,230	0/0:33,0:33:27:.:.:0,27,670	1/1:0,29:29:87:.:.:1277,87,0	1/1:0,15:15:45:1|1:1148740_T_C:616,45,0	1/1:0,19:19:60:.:.:808,60,0	0/1:7,14:21:99:1|0:1148728_T_C:359,0,252	1/1:0,21:21:66:.:.:753,66,0	1/1:0,20:20:60:.:.:503,60,0	0/1:9,15:24:99:.:.:312,0,148	0/0:28,0:28:7:.:.:0,7,538	1/1:0,28:28:84:.:.:1232,84,0	1/1:0,22:22:66:.:.:567,66,0	1/1:0,13:13:39:.:.:488,39,0	1/1:0,13:13:39:1|1:1148740_T_C:585,39,0	1/1:0,26:26:78:.:.:901,78,0	0/1:16,16:32:99:.:.:317,0,295	0/1:4,8:12:61:.:.:209,0,61	1/1:1,16:17:2:.:.:662,2,0	1/1:0,24:24:71:.:.:580,71,0	1/1:0,20:20:60:.:.:493,60,0	1/1:0,12:12:36:.:.:290,36,0	0/1:6,7:13:99:0|1:1148740_T_C:276,0,231	0/0:21,0:21:0:.:.:0,0,312	0/1:2,23:25:15:.:.:905,0,15	1/1:0,6:6:21:.:.:273,21,0	1/1:0,18:18:54:.:.:469,54,0	1/1:0,24:24:72:.:.:628,72,0	1/1:0,28:28:84:.:.:711,84,0	1/1:0,18:18:54:1|1:1148740_T_C:810,54,0	0/0:29,0:29:61:.:.:0,61,668	0/0:19,0:19:31:.:.:0,31,414	1/1:0,20:20:63:.:.:919,63,0	0/1:7,12:19:99:.:.:243,0,113	1/1:0,27:27:81:.:.:910,81,0	0/1:12,16:28:99:.:.:335,0,210	0/1:8,14:22:99:0|1:1148740_T_C:564,0,273	0/1:14,8:22:99:.:.:177,0,274	0/1:7,8:15:99:0|1:1148740_T_C:315,0,270	0/1:2,12:14:48:.:.:430,0,48	1/1:0,19:19:57:.:.:740,57,0	0/0:5,0:5:0:.:.:0,0,22	1/1:0,17:17:51:.:.:561,51,0	1/1:0,21:21:63:1|1:1148738_G_A:716,63,0	1/1:1,19:20:35:.:.:423,35,0	1/1:0,29:29:87:.:.:748,87,0	1/1:0,17:17:54:.:.:768,54,0	1/1:0,17:17:54:.:.:598,54,0	1/1:0,17:17:51:1|1:1148740_T_C:755,51,0	1/1:0,13:13:39:1|1:1148740_T_C:585,39,0	1/1:1,25:26:52:.:.:576,52,0	1/1:0,21:21:63:.:.:708,63,0	0/1:4,15:19:99:0|1:1148740_T_C:618,0,123	1/1:0,22:22:66:.:.:845,66,0	1/1:0,21:21:63:.:.:744,63,0	0/0:24,0:24:46:.:.:0,46,533	1/1:0,19:19:57:.:.:850,57,0	1/1:0,26:26:78:.:.:1156,78,0	0/0:21,0:21:11:.:.:0,11,415	1/1:0,22:22:66:1|1:1148738_G_A:801,66,0	1/1:0,34:34:99:1|1:1148738_G_A:1105,102,0	1/1:0,17:17:51:.:.:552,51,0	1/1:0,20:20:60:.:.:820,60,0	1/1:0,16:16:48:1|1:1148740_T_C:719,48,0	0/1:13,17:30:99:.:.:320,0,229	1/1:0,18:18:53:.:.:415,53,0	0/1:9,5:14:99:0|1:1148740_T_C:183,0,363	0/1:7,12:19:99:.:.:483,0,228	1/1:0,20:20:60:1|1:1148738_G_A:672,60,0	1/1:0,22:22:66:.:.:574,66,0	1/1:0,16:16:48:1|1:1148740_T_C:683,48,0	1/1:0,12:12:36:.:.:300,36,0	0/0:17,2:19:5:.:.:0,5,364	1/1:0,20:20:60:1|1:1148738_G_A:861,60,0	1/1:0,20:20:63:1|1:1148740_T_C:906,63,0	1/1:0,10:10:30:.:.:292,30,0	1/1:0,25:25:74:.:.:598,74,0	1/1:2,20:22:17:.:.:657,17,0	1/1:0,19:19:57:.:.:665,57,0	0/0:25,0:25:64:.:.:0,64,708	0/1:13,10:23:99:.:.:184,0,249	0/1:10,12:22:99:0|1:1148740_T_C:423,0,375	1/1:0,17:17:51:.:.:583,51,0	0/1:11,11:22:99:.:.:210,0,208	1/1:0,16:16:48:.:.:396,48,0	1/1:1,24:25:63:.:.:813,63,0	1/1:0,10:10:30:1|1:1148738_G_A:431,30,0	1/1:0,18:18:54:.:.:466,54,0	0/1:3,16:19:16:.:.:352,0,16	1/1:0,22:22:66:.:.:772,66,0	1/1:2,14:16:14:.:.:421,14,0	1/1:0,17:17:51:.:.:443,51,0	1/1:0,15:15:48:1|1:1148738_G_A:541,48,0	1/1:0,13:13:39:1|1:1148740_T_C:585,39,0	1/1:0,17:17:49:1|1:1148753_C_T:410,49,0	1/1:0,18:18:54:1|1:1148740_T_C:810,54,0	1/1:1,11:12:12:1|1:1148738_G_A:334,12,0	1/1:0,10:10:30:.:.:298,30,0	1/1:0,20:20:60:.:.:698,60,0	1/1:0,17:17:51:.:.:432,51,0	0/1:8,9:17:99:.:.:179,0,144	1/1:0,34:34:99:.:.:847,102,0	1/1:0,19:19:57:.:.:478,57,0	1/1:2,25:27:32:1|1:1148738_G_A:666,32,0	1/1:0,14:14:45:.:.:654,45,0	1/1:0,19:19:57:.:.:475,57,0	1/1:3,23:26:5:.:.:903,5,0	0/1:7,5:12:99:0|1:1148740_T_C:189,0,266	1/1:0,21:21:63:.:.:945,63,0	0/0:19,0:19:0:.:.:0,0,272	0/1:7,5:12:88:.:.:88,0,134	0/1:5,13:18:68:.:.:473,0,68	0/1:9,7:16:99:0|1:1148740_T_C:288,0,354	0/0:16,0:16:22:.:.:0,22,345	0/1:8,11:19:99:.:.:223,0,138	0/1:15,10:25:99:0|1:1148740_T_C:375,0,522	0/0:10,0:10:4:.:.:0,4,193	0/1:5,15:20:59:.:.:597,0,59	1/1:0,25:25:75:1|1:1148740_T_C:673,75,0	1/1:0,17:17:51:.:.:638,51,0	0/1:17,5:22:62:.:.:62,0,319	0/1:14,6:20:99:0|1:1148740_T_C:201,0,575	1/1:0,22:22:66:.:.:753,66,0	1/1:0,29:29:87:.:.:733,87,0	1/1:0,8:8:24:1|1:1148740_T_C:360,24,0	1/1:1,28:29:63:.:.:683,63,0	0/0:29,0:29:8:.:.:0,8,562	0/1:8,13:21:99:0|1:1148740_T_C:522,0,297	0/1:9,9:18:99:.:.:254,0,151	0/0:16,0:16:0:.:.:0,0,247	0/1:4,10:14:56:.:.:356,0,56	1/1:1,25:26:54:.:.:606,54,0	0/1:12,5:17:80:.:.:80,0,242	0/1:9,12:21:99:0|1:1148740_T_C:438,0,286	0/1:1,14:15:6:.:.:563,0,6
superscaffold43-PCRedited	1148950	.	C	A	13623.0	.	ANN=A|intergenic_region|MODIFIER|(nr)_similar_to_hypothetical_protein_Phum_PHUM601380_[Pediculus_humanus_corporis]-CLUMAR_CG008540|CLUMAR_CG008534-CLUMAR_CG008540|intergenic_region|CLUMAR_CG008534-CLUMAR_CG008540|||n.1148950C>A||||||	GT:AD:DP:GQ:PGT:PID:PL	0/1:3,19:22:7:0|1:1148950_C_A:402,0,7	0/1:6,11:17:80:0|1:1148950_C_A:215,0,80	0/1:7,2:9:23:0|1:1148950_C_A:23,0,143	0/0:17,0:17:36:.:.:0,36,540	0/0:28,0:28:75:.:.:0,75,1125	0/0:18,0:18:54:.:.:0,54,445	0/0:22,0:22:44:.:.:0,44,478	0/0:21,0:21:51:.:.:0,51,765	0/0:14,0:14:42:.:.:0,42,346	0/1:12,7:19:99:0|1:1148950_C_A:120,0,236	0/0:26,0:26:52:.:.:0,52,592	0/0:21,0:21:40:.:.:0,40,470	0/0:29,0:29:78:.:.:0,78,1170	0/1:10,9:19:99:0|1:1148950_C_A:348,0,330	0/0:24,0:24:46:.:.:0,46,544	0/0:13,0:13:16:.:.:0,16,271	0/1:14,11:25:99:0|1:1148950_C_A:460,0,505	0/0:16,0:16:42:.:.:0,42,630	0/0:26,0:26:72:.:.:0,72,680	0/0:17,0:17:42:.:.:0,42,630	0/0:11,0:11:24:.:.:0,24,360	0/0:22,0:22:12:.:.:0,12,439	1/1:0,20:20:60:1|1:1148950_C_A:860,60,0	1/1:0,17:17:50:1|1:1148950_C_A:633,50,0	0/0:27,0:27:75:.:.:0,75,1125	1/1:0,25:25:75:1|1:1148950_C_A:1066,75,0	0/1:5,10:15:77:0|1:1148950_C_A:214,0,77	0/1:8,10:18:99:0|1:1148950_C_A:197,0,121	0/0:18,0:18:39:.:.:0,39,585	0/1:11,6:17:99:0|1:1148938_T_A:219,0,444	1/1:0,15:15:45:1|1:1148950_C_A:523,45,0	0/0:12,0:12:36:.:.:0,36,291	0/0:19,0:19:54:.:.:0,54,810	0/0:15,0:15:42:.:.:0,42,630	0/1:14,10:24:99:0|1:1148950_C_A:169,0,269	1/1:0,13:13:39:1|1:1148950_C_A:564,39,0	0/0:29,0:29:84:.:.:0,84,1260	0/0:21,0:21:54:.:.:0,54,810	0/0:27,2:29:0:0|1:1148950_C_A:0,0,1320	0/1:8,11:19:99:0|1:1148950_C_A:439,0,278	0/0:25,0:25:69:.:.:0,69,1035	0/0:27,0:27:66:.:.:0,66,990	0/0:16,0:16:22:.:.:0,22,345	0/1:4,28:32:1:0|1:1148950_C_A:606,0,1	0/0:27,0:27:59:.:.:0,59,617	0/1:6,11:17:99:0|1:1148950_C_A:421,0,188	0/0:11,0:11:30:.:.:0,30,450	0/0:15,0:15:45:.:.:0,45,368	0/0:24,0:24:72:.:.:0,72,590	0/0:24,0:24:63:.:.:0,63,945	0/1:5,7:12:86:0|1:1148950_C_A:130,0,86	0/0:24,0:24:72:.:.:0,72,593	0/0:30,0:30:90:.:.:0,90,791	0/0:17,0:17:51:.:.:0,51,420	0/0:22,0:22:63:.:.:0,63,541	0/1:22,11:33:99:0|1:1148950_C_A:177,0,397	0/1:5,10:15:99:0|1:1148950_C_A:380,0,169	0/0:12,0:12:36:.:.:0,36,293	0/1:5,8:13:99:0|1:1148950_C_A:292,0,180	0/0:21,0:21:37:.:.:0,37,465	0/0:22,0:22:60:.:.:0,60,575	0/0:24,0:24:69:.:.:0,69,1035	0/0:24,0:24:57:.:.:0,57,855	1/1:0,22:22:66:1|1:1148950_C_A:931,66,0	1/1:0,26:26:81:1|1:1148938_T_C:1170,81,0	0/0:16,0:16:45:.:.:0,45,675	0/0:22,0:22:60:.:.:0,60,562	0/0:32,0:32:81:.:.:0,81,1215	0/1:10,6:16:99:0|1:1148950_C_A:222,0,370	0/0:25,0:25:53:.:.:0,53,564	0/0:21,0:21:60:.:.:0,60,516	0/0:24,0:24:60:.:.:0,60,900	0/0:28,0:28:81:.:.:0,81,1215	0/0:23,0:23:69:.:.:0,69,569	0/0:6,0:6:0:.:.:0,0,100	0/0:22,0:22:54:.:.:0,54,810	0/0:25,0:25:72:.:.:0,72,612	0/0:11,0:11:33:.:.:0,33,272	0/0:23,0:23:63:.:.:0,63,569	0/0:23,0:23:43:.:.:0,43,518	0/0:28,0:28:62:.:.:0,62,646	0/0:20,0:20:60:.:.:0,60,489	0/0:14,0:14:42:.:.:0,42,346	0/0:20,0:20:60:.:.:0,60,492	0/0:15,0:15:45:.:.:0,45,368	0/0:17,0:17:51:.:.:0,51,414	0/0:22,0:22:60:.:.:0,60,544	0/0:26,0:26:75:.:.:0,75,1125	0/1:5,13:18:68:0|1:1148950_C_A:267,0,68	0/0:21,0:21:48:.:.:0,48,720	0/0:16,0:16:45:.:.:0,45,675	1/1:0,24:24:72:1|1:1148950_C_A:1039,72,0	0/0:24,0:24:0:.:.:0,0,396	0/0:28,0:28:75:.:.:0,75,1125	0/0:20,0:20:38:.:.:0,38,448	0/0:22,0:22:66:.:.:0,66,541	0/0:28,0:28:75:.:.:0,75,1125	0/1:11,16:27:99:0|1:1148950_C_A:322,0,442	0/0:15,0:15:42:.:.:0,42,630	0/0:22,0:22:57:.:.:0,57,855	0/0:6,0:6:12:.:.:0,12,180	0/0:21,0:21:60:.:.:0,60,538	0/0:31,0:31:67:.:.:0,67,712	0/0:19,0:19:45:.:.:0,45,675	0/0:17,0:17:48:.:.:0,48,720	0/0:23,0:23:21:.:.:0,21,468	0/0:29,0:29:81:.:.:0,81,1215	0/0:13,0:13:39:.:.:0,39,321	0/1:2,9:11:57:0|1:1148950_C_A:372,0,57	0/0:31,0:31:41:.:.:0,41,666	0/0:26,0:26:78:.:.:0,78,661	0/0:23,0:23:46:.:.:0,46,521	1/1:0,18:18:54:1|1:1148950_C_A:693,54,0	0/1:9,9:18:99:0|1:1148950_C_A:331,0,366	0/0:31,0:31:87:.:.:0,87,1305	0/0:14,0:14:39:.:.:0,39,585	0/1:9,5:14:99:0|1:1148950_C_A:180,0,637	0/0:19,0:19:35:.:.:0,35,418	0/0:19,0:19:57:.:.:0,57,467	0/0:16,0:16:48:.:.:0,48,393	0/0:30,0:30:75:.:.:0,75,1125	0/0:22,0:22:63:.:.:0,63,945	0/0:23,0:23:63:.:.:0,63,945	0/0:19,0:19:42:.:.:0,42,630	0/0:15,0:15:36:.:.:0,36,540	0/0:16,0:16:39:.:.:0,39,585	0/0:10,0:10:30:.:.:0,30,243	0/0:19,0:19:54:.:.:0,54,810	0/0:20,0:20:51:.:.:0,51,765	0/0:16,0:16:42:.:.:0,42,630	0/0:18,0:18:51:.:.:0,51,765	0/0:27,0:27:72:.:.:0,72,1080	0/0:23,0:23:47:.:.:0,47,521	0/0:26,0:26:75:.:.:0,75,1125	0/0:30,0:30:72:.:.:0,72,1080	0/0:16,0:16:45:.:.:0,45,675	0/0:25,0:25:69:.:.:0,69,1035	0/0:13,0:13:39:.:.:0,39,320	0/0:18,0:18:45:.:.:0,45,675	0/0:29,0:29:78:.:.:0,78,1170	0/0:27,0:27:59:.:.:0,59,614	0/0:25,0:25:72:.:.:0,72,609	0/1:11,7:18:99:.:.:119,0,212	0/0:16,0:16:45:.:.:0,45,675	0/0:21,0:21:63:.:.:0,63,534	0/0:17,0:17:51:.:.:0,51,416	0/0:26,0:26:52:.:.:0,52,589	0/0:20,0:20:60:.:.:0,60,495	0/0:22,0:22:63:.:.:0,63,561	0/0:4,0:4:6:.:.:0,6,90	0/0:15,0:15:45:.:.:0,45,370	0/0:22,0:22:57:.:.:0,57,855	0/0:22,0:22:60:.:.:0,60,544	0/0:24,0:24:46:.:.:0,46,537	0/0:19,0:19:57:.:.:0,57,470	0/0:17,0:17:1:.:.:0,1,319	0/0:22,0:22:60:.:.:0,60,900	0/0:15,0:15:19:.:.:0,19,322	0/0:23,0:23:0:.:.:0,0,414	0/0:33,0:33:49:.:.:0,49,717	0/0:22,0:22:63:.:.:0,63,566	0/0:24,0:24:66:.:.:0,66,990	0/0:17,0:17:45:.:.:0,45,675	0/0:24,0:24:51:.:.:0,51,765	0/0:22,0:22:63:.:.:0,63,544	0/0:11,0:11:7:.:.:0,7,222	0/0:25,0:25:75:.:.:0,75,624	0/0:15,0:15:39:.:.:0,39,585
superscaffold43-PCRedited	1149196	.	G	A	8340.09	.	ANN=A|intergenic_region|MODIFIER|(nr)_similar_to_hypothetical_protein_Phum_PHUM601380_[Pediculus_humanus_corporis]-CLUMAR_CG008540|CLUMAR_CG008534-CLUMAR_CG008540|intergenic_region|CLUMAR_CG008534-CLUMAR_CG008540|||n.1149196G>A||||||	GT:AD:DP:GQ:PL	1/1:1,23:24:48:557,48,0	0/1:6,10:16:90:202,0,90	0/1:13,5:18:74:74,0,264	0/0:27,0:27:81:0,81,658	0/0:25,0:25:49:0,49,565	0/0:15,0:15:45:0,45,368	0/0:16,0:16:45:0,45,675	0/0:23,0:23:60:0,60,900	0/0:31,0:31:90:0,90,1350	0/1:15,14:29:99:274,0,266	0/0:34,0:34:99:0,99,965	0/0:27,0:27:81:0,81,685	0/0:38,0:38:99:0,100,988	0/0:31,0:31:90:0,90,1350	0/0:19,0:19:54:0,54,810	0/0:28,0:28:84:0,84,692	0/0:29,0:29:81:0,81,1215	0/0:25,0:25:72:0,72,618	0/0:28,0:28:81:0,81,1215	0/0:27,0:27:81:0,81,668	0/0:26,0:26:72:0,72,1080	0/0:42,0:42:19:0,19,848	0/1:5,9:14:81:194,0,81	1/1:0,13:13:39:321,39,0	0/0:33,0:33:93:0,93,1395	1/1:0,33:33:99:872,99,0	0/1:8,17:25:99:364,0,124	0/1:15,16:31:99:321,0,264	0/0:15,0:15:39:0,39,585	0/0:27,0:27:81:0,81,701	0/1:10,15:25:99:323,0,170	0/0:10,0:10:30:0,30,243	0/0:21,0:21:60:0,60,519	0/0:18,0:18:48:0,48,720	0/1:16,9:25:99:158,0,314	1/1:0,36:36:99:934,108,0	0/0:16,0:16:45:0,45,675	0/0:19,0:19:57:0,57,467	0/0:30,0:30:66:0,66,693	0/0:24,0:24:72:0,72,590	0/0:36,0:36:99:0,108,888	0/0:15,0:15:42:0,42,630	0/0:15,0:15:0:0,0,268	0/1:5,29:34:21:647,0,21	0/0:38,0:38:99:0,108,1620	0/0:18,0:18:54:0,54,442	0/0:10,0:10:30:0,30,247	0/0:8,0:8:24:0,24,198	0/0:22,0:22:60:0,60,544	0/0:24,0:24:72:0,72,587	0/1:9,12:21:99:249,0,143	0/0:15,0:15:45:0,45,371	0/0:18,0:18:48:0,48,720	0/0:23,0:23:46:0,46,515	0/0:21,0:21:63:0,63,545	0/1:21,15:36:99:275,0,404	0/1:11,10:21:99:197,0,205	0/0:16,0:16:45:0,45,675	0/0:14,0:14:42:0,42,340	0/0:18,0:18:30:0,30,397	0/0:13,0:13:36:0,36,540	0/0:23,0:23:66:0,66,569	0/0:23,0:23:66:0,66,565	0/1:4,21:25:25:465,0,25	1/1:0,23:23:69:601,69,0	0/0:23,0:23:66:0,66,990	0/0:16,0:16:45:0,45,675	0/0:30,0:30:84:0,84,1260	0/0:28,0:28:81:0,81,715	0/0:13,0:13:39:0,39,321	0/0:28,0:28:81:0,81,1215	0/1:13,15:28:99:302,0,234	0/0:26,0:26:72:0,72,1080	0/0:26,0:26:75:0,75,640	0/0:14,0:14:42:0,42,346	0/0:18,0:18:54:0,54,442	0/0:21,0:21:60:0,60,900	0/0:20,0:20:60:0,60,492	0/0:14,0:14:39:0,39,585	0/0:11,0:11:30:0,30,450	0/0:28,0:28:81:0,81,689	0/0:24,0:24:72:0,72,587	0/0:25,0:25:72:0,72,618	0/0:30,0:30:84:0,84,1260	0/0:20,0:20:60:0,60,499	0/0:28,0:28:81:0,81,690	0/0:16,0:16:45:0,45,675	0/0:23,0:23:63:0,63,588	0/1:9,14:23:99:292,0,151	0/0:28,0:28:81:0,81,688	0/0:18,0:18:54:0,54,442	1/1:2,18:20:11:421,11,0	0/0:20,0:20:60:0,60,495	0/0:31,0:31:84:0,84,1260	0/0:21,0:21:60:0,60,516	0/0:21,0:21:17:0,17,424	0/0:27,0:27:75:0,75,1125	0/1:12,7:19:99:129,0,233	0/0:12,0:12:36:0,36,295	0/0:27,0:27:58:0,58,618	0/0:19,0:19:57:0,57,470	0/0:23,0:23:69:0,69,569	0/0:17,0:17:51:0,51,420	0/0:25,0:25:69:0,69,1035	0/0:28,0:28:81:0,81,1215	0/0:27,0:27:1:0,1,513	0/0:37,0:37:85:0,85,864	0/0:16,0:16:48:0,48,395	0/0:12,0:12:36:0,36,297	0/0:28,0:28:81:0,81,688	0/0:21,0:21:54:0,54,810	0/0:26,0:26:78:0,78,643	1/1:0,15:15:45:392,45,0	0/1:10,9:19:99:179,0,188	0/0:26,0:26:55:0,55,595	0/0:18,0:18:54:0,54,439	0/0:16,0:16:48:0,48,394	0/0:15,0:15:36:0,36,540	0/0:19,0:19:48:0,48,720	0/0:10,0:10:30:0,30,247	0/0:21,0:21:63:0,63,519	0/0:25,0:25:72:0,72,1080	0/0:20,0:20:60:0,60,493	0/0:25,0:25:72:0,72,1080	0/0:15,0:15:45:0,45,370	0/0:15,0:15:45:0,45,370	0/0:20,0:20:60:0,60,495	0/0:14,0:14:42:0,42,346	0/0:9,0:9:27:0,27,218	0/0:15,0:15:42:0,42,630	0/0:23,0:23:66:0,66,990	0/0:22,0:22:60:0,60,587	0/0:21,0:21:54:0,54,810	0/0:20,0:20:54:0,54,810	0/0:16,0:16:45:0,45,675	0/0:9,0:9:27:0,27,223	0/0:20,0:20:54:0,54,810	0/0:18,0:18:54:0,54,442	0/0:19,0:19:54:0,54,810	0/0:27,0:27:81:0,81,665	0/0:13,0:13:36:0,36,540	0/0:18,0:18:51:0,51,765	0/0:15,0:15:19:0,19,320	0/0:23,0:23:63:0,63,945	0/0:19,0:19:57:0,57,468	0/0:22,0:22:63:0,63,541	0/0:22,0:22:60:0,60,900	0/0:19,0:19:57:0,57,466	0/0:22,0:22:63:0,63,542	0/0:9,0:9:27:0,27,220	0/0:14,0:14:39:0,39,585	0/0:22,0:22:60:0,60,900	0/0:23,0:23:45:0,45,519	0/0:24,0:24:66:0,66,990	0/0:25,0:25:50:0,50,568	0/0:22,0:22:60:0,60,543	0/0:22,0:22:63:0,63,945	0/0:20,0:20:57:0,57,855	0/0:19,0:19:57:0,57,471	0/0:33,0:33:93:0,93,1395	0/0:24,0:24:72:0,72,589	0/0:25,0:25:72:0,72,1080	0/0:22,0:22:60:0,60,900	0/0:16,0:16:45:0,45,675	0/0:15,0:15:45:0,45,368	0/0:14,0:14:42:0,42,346	0/0:30,0:30:81:0,81,1215	0/0:14,0:14:42:0,42,346
superscaffold43-PCRedited	1152161	.	GA	G	27766.9	.	ANN=G|intergenic_region|MODIFIER|(nr)_similar_to_hypothetical_protein_Phum_PHUM601380_[Pediculus_humanus_corporis]-CLUMAR_CG008540|CLUMAR_CG008534-CLUMAR_CG008540|intergenic_region|CLUMAR_CG008534-CLUMAR_CG008540|||n.1152162delA||||||	GT:AD:DP:GQ:PL	1/1:1,14:15:37:246,37,0	1/1:1,15:16:41:269,41,0	1/1:2,22:24:59:394,59,0	1/1:10,18:28:34:291,34,0	0/1:11,4:15:10:49,0,10	0/1:19,3:24:6:6,0,53	0/1:7,5:12:7:56,0,7	0/1:8,5:13:6:65,0,6	1/1:0,23:23:68:451,68,0	1/1:0,22:22:65:435,65,0	1/1:1,15:16:41:298,41,0	1/1:8,10:18:15:171,15,0	1/1:0,17:17:50:333,50,0	1/1:0,27:27:80:532,80,0	1/1:16,13:29:5:191,5,0	0/1:9,6:15:4:71,0,4	1/1:0,15:15:44:296,44,0	1/1:10,11:21:11:168,11,0	0/1:6,3:9:5:42,0,5	1/1:0,24:24:71:486,71,0	1/1:0,15:15:38:284,38,0	1/1:0,10:10:30:199,30,0	0/1:22,8:30:73:73,0,861	1/1:0,27:27:80:541,80,0	1/1:0,17:17:50:343,50,0	0/1:13,11:24:1:168,0,1	1/1:0,14:14:42:283,42,0	1/1:0,19:19:56:376,56,0	1/1:0,21:21:62:400,62,0	1/1:0,26:26:77:513,77,0	1/1:0,19:19:56:380,56,0	0/0:7,0:7:0:0,0,117	1/1:1,16:17:43:310,43,0	0/0:10,0:10:30:0,30,247	1/1:0,16:16:47:307,47,0	1/1:0,7:7:21:129,21,0	0/0:32,0:32:22:0,22,640	1/1:4,5:9:5:79,5,0	1/1:1,24:25:69:474,69,0	0/1:18,2:20:6:6,0,32	0/0:26,0:26:8:0,8,518	0/1:8,5:13:2:71,0,2	1/1:0,19:19:56:366,56,0	1/1:1,16:17:45:317,45,0	1/1:7,7:14:7:110,7,0	1/1:10,11:21:10:173,10,0	1/1:4,4:8:1:62,1,0	1/1:0,17:22:30:309,30,0	1/1:11,9:20:1:134,1,0	1/1:0,21:21:62:410,62,0	1/1:0,15:15:44:294,44,0	0/1:11,6:17:6:83,0,6	0/1:15,7:22:9:100,0,9	0/0:12,0:12:33:0,33,495	0/0:19,0:19:32:0,32,417	1/1:2,14:16:38:267,38,0	0/0:16,0:16:1:0,1,297	0/0:21,0:21:13:0,13,414	1/1:10,10:20:5:138,5,0	0/1:12,7:19:11:91,0,11	1/1:0,19:19:56:374,56,0	0/0:18,0:18:54:0,54,445	0/0:21,0:21:60:0,60,900	1/1:0,21:21:62:397,62,0	1/1:0,17:17:50:329,50,0	0/1:14,10:24:4:143,0,4	1/1:8,11:19:12:158,12,0	1/1:0,25:25:74:492,74,0	1/1:4,11:15:23:194,23,0	0/0:18,0:18:45:0,45,675	0/0:12,2:28:15:0,15,99	1/1:5,13:18:29:230,29,0	0/1:16,4:20:24:44,0,24	0/0:27,0:27:81:0,81,665	0/0:18,0:18:54:0,54,441	1/1:0,16:16:47:313,47,0	1/1:6,10:16:13:162,13,0	0/0:18,0:18:54:0,54,445	0/1:12,8:20:7:110,0,7	1/1:0,23:23:68:439,68,0	0/0:13,0:13:30:0,30,450	0/0:22,0:22:17:0,17,443	0/0:24,0:24:22:0,22,493	1/1:16,14:30:1:191,1,0	1/1:3,22:25:58:395,58,0	0/1:1,7:15:12:102,0,12	0/0:27,0:27:81:0,81,666	0/0:15,0:15:0:0,0,269	1/1:0,16:16:47:305,47,0	0/0:7,0:9:20:0,20,121	0/0:17,0:17:26:0,26,371	1/1:0,19:19:56:348,56,0	1/1:1,18:19:50:340,50,0	1/1:1,23:24:65:441,65,0	1/1:4,11:17:13:185,13,0	0/1:15,9:24:4:135,0,4	1/1:0,15:15:45:304,45,0	1/1:10,13:23:17:221,17,0	0/0:18,0:18:32:0,32,396	0/0:10,0:16:29:0,29,179	0/0:9,0:9:27:0,27,224	1/1:10,9:19:2:139,2,0	1/1:0,20:20:59:386,59,0	1/1:0,18:18:53:344,53,0	1/1:1,9:10:24:173,24,0	0/1:15,9:24:7:119,0,7	1/1:5,12:17:23:206,23,0	0/0:34,0:34:79:0,79,787	0/1:9,5:14:7:70,0,7	1/1:0,13:16:27:245,27,0	1/1:6,16:22:33:291,33,0	1/1:6,9:15:14:149,14,0	1/1:1,17:18:48:320,48,0	1/1:0,24:24:71:467,71,0	0/0:19,0:19:7:0,7,372	0/0:22,0:22:41:0,41,492	0/1:10,7:17:6:95,0,6	0/0:25,0:25:2:0,2,468	0/0:32,0:32:46:0,46,688	0/0:16,0:16:23:0,23,343	0/0:19,0:19:54:0,54,810	0/1:24,5:29:26:26,0,46	0/0:29,0:29:16:0,16,572	1/1:4,11:15:21:170,21,0	0/0:36,0:36:36:0,36,741	0/0:14,0:14:0:0,0,199	0/0:22,0:22:16:0,16,440	1/1:6,7:13:4:94,4,0	1/1:1,18:19:50:300,50,0	0/0:19,0:19:57:0,57,488	0/0:18,0:18:30:0,30,397	0/0:25,0:25:63:0,63,945	0/0:17,0:17:0:0,0,317	0/0:20,0:20:34:0,34,436	0/1:13,7:20:15:75,0,15	0/0:24,0:24:26:0,26,500	0/0:13,0:13:14:0,14,271	1/1:8,11:19:9:141,9,0	0/0:30,0:30:0:0,0,541	1/1:1,25:26:71:426,71,0	1/1:8,13:21:13:168,13,0	1/1:0,11:11:32:174,32,0	1/1:0,11:11:32:176,32,0	1/1:5,20:25:45:323,45,0	1/1:7,14:21:23:221,23,0	1/1:4,11:15:23:184,23,0	0/1:17,15:32:3:180,0,3	0/0:30,0:30:65:0,65,691	1/1:0,25:25:73:437,73,0	1/1:0,9:9:26:158,26,0	1/1:0,22:22:64:381,64,0	0/0:33,0:33:49:0,49,709	1/1:9,10:19:7:152,7,0	1/1:0,23:23:67:380,67,0	0/1:14,10:24:8:122,0,8	0/1:13,9:22:12:91,0,12	0/0:19,0:19:33:0,33,421	1/1:2,8:10:16:128,16,0	0/0:21,0:21:13:0,13,414	1/1:1,22:23:62:414,62,0	0/1:18,13:31:9:156,0,9	1/1:3,17:20:39:260,39,0	1/1:0,19:19:55:320,55,0	1/1:5,22:27:51:361,51,0	1/1:11,19:30:23:263,23,0	0/0:15,0:15:19:0,19,320	0/1:13,10:23:5:118,0,5	1/1:7,9:16:5:114,5,0
superscaffold43-PCRedited	1153243	.	A	C	46742.5	.	ANN=C|intergenic_region|MODIFIER|(nr)_similar_to_hypothetical_protein_Phum_PHUM601380_[Pediculus_humanus_corporis]-CLUMAR_CG008540|CLUMAR_CG008534-CLUMAR_CG008540|intergenic_region|CLUMAR_CG008534-CLUMAR_CG008540|||n.1153243A>C||||||	GT:AD:DP:GQ:PGT:PID:PL	1/1:0,17:17:50:.:.:403,50,0	1/1:0,32:32:96:.:.:779,96,0	1/1:0,24:24:72:.:.:591,72,0	1/1:0,19:19:57:.:.:467,57,0	0/1:9,15:24:99:.:.:298,0,155	0/0:24,0:24:0:.:.:0,0,410	0/1:12,11:23:99:.:.:202,0,237	0/1:9,19:28:99:.:.:369,0,147	1/1:0,21:21:63:.:.:528,63,0	0/1:11,14:25:99:.:.:259,0,209	1/1:0,18:18:54:.:.:421,54,0	1/1:0,26:26:78:.:.:641,78,0	1/1:0,24:24:72:.:.:592,72,0	1/1:0,24:24:72:.:.:591,72,0	1/1:1,16:17:24:.:.:369,24,0	1/1:0,24:24:72:.:.:592,72,0	1/1:0,27:27:81:.:.:666,81,0	1/1:0,24:24:72:.:.:592,72,0	0/1:8,14:22:99:.:.:253,0,145	1/1:0,9:9:27:.:.:222,27,0	0/1:11,12:23:99:.:.:227,0,216	1/1:0,10:10:30:.:.:247,30,0	0/1:20,11:31:99:.:.:167,0,434	0/1:10,10:20:99:.:.:185,0,206	1/1:2,20:22:12:.:.:427,12,0	0/1:12,11:23:99:.:.:202,0,246	0/1:12,13:25:99:.:.:246,0,232	1/1:0,17:17:51:.:.:419,51,0	1/1:0,14:14:42:.:.:345,42,0	1/1:0,20:20:60:.:.:493,60,0	0/0:10,0:10:27:.:.:0,27,405	0/0:10,0:10:0:.:.:0,0,156	1/1:0,22:22:66:.:.:530,66,0	0/0:10,0:10:27:.:.:0,27,405	1/1:1,13:14:16:.:.:292,16,0	1/1:0,22:22:65:.:.:510,65,0	0/0:26,0:26:53:.:.:0,53,616	0/1:5,7:12:92:.:.:136,0,92	0/1:8,13:21:99:.:.:231,0,141	0/0:17,0:17:16:.:.:0,16,375	0/1:9,6:15:99:.:.:102,0,191	0/1:11,6:19:96:.:.:96,0,231	1/1:0,25:25:75:.:.:617,75,0	1/1:0,24:24:71:.:.:575,71,0	0/0:20,0:20:35:.:.:0,35,456	1/1:2,21:23:17:.:.:465,17,0	0/1:4,5:9:78:.:.:96,0,78	0/0:14,0:14:42:.:.:0,42,356	0/1:10,5:15:78:.:.:78,0,216	1/1:0,31:31:92:.:.:728,92,0	1/1:0,12:12:36:.:.:296,36,0	0/1:2,14:16:3:.:.:297,0,3	1/1:0,35:35:99:.:.:840,104,0	0/0:21,0:21:57:.:.:0,57,855	0/0:21,0:21:60:.:.:0,60,553	1/1:0,28:28:84:.:.:689,84,0	1/1:0,14:14:42:.:.:345,42,0	0/1:6,6:12:99:.:.:109,0,118	0/1:11,6:17:95:.:.:95,0,226	0/0:16,0:16:36:.:.:0,36,540	1/1:1,24:25:48:.:.:552,48,0	0/0:21,0:21:40:.:.:0,40,499	0/0:22,0:22:17:.:.:0,17,465	1/1:0,25:25:74:.:.:600,74,0	1/1:0,18:18:54:.:.:443,54,0	0/0:30,0:30:40:.:.:0,40,667	1/1:0,18:18:54:.:.:436,54,0	1/1:0,16:16:48:.:.:395,48,0	0/1:5,10:15:69:.:.:201,0,69	0/0:20,0:20:60:.:.:0,60,513	0/0:21,0:21:60:.:.:0,60,540	1/1:0,15:15:45:.:.:370,45,0	0/0:19,0:19:42:.:.:0,42,630	0/1:7,12:19:99:.:.:224,0,120	1/1:0,10:10:30:.:.:247,30,0	1/1:0,16:16:48:.:.:394,48,0	0/0:15,0:15:20:.:.:0,20,336	0/0:14,0:14:7:.:.:0,7,283	0/1:8,9:17:99:.:.:171,0,146	1/1:0,22:22:66:.:.:544,66,0	0/0:14,0:14:33:.:.:0,33,495	0/1:16,10:26:99:.:.:166,0,339	0/1:10,4:14:46:.:.:46,0,214	0/1:13,14:27:99:.:.:263,0,250	1/1:0,25:25:75:.:.:614,75,0	0/0:37,0:37:0:.:.:0,0,717	0/1:8,11:19:99:.:.:213,0,147	0/1:5,7:12:92:.:.:125,0,92	1/1:0,12:12:36:.:.:288,36,0	0/1:7,11:18:99:.:.:206,0,126	0/1:10,13:23:99:.:.:252,0,171	1/1:0,17:17:51:.:.:419,51,0	0/1:8,10:18:99:.:.:181,0,129	1/1:0,18:18:54:.:.:444,54,0	0/0:27,0:27:78:.:.:0,78,1170	0/1:17,14:31:99:.:.:250,0,350	0/1:9,10:19:99:.:.:190,0,178	1/1:1,27:28:58:1|1:1153243_A_C:668,58,0	1/1:0,17:17:51:.:.:417,51,0	0/0:10,0:10:27:.:.:0,27,405	1/1:0,17:17:51:1|1:1153243_A_C:582,51,0	0/1:5,7:12:95:.:.:137,0,95	0/1:12,14:26:99:.:.:267,0,226	0/1:9,5:14:81:.:.:81,0,185	1/1:2,16:18:3:.:.:343,3,0	0/1:12,16:28:99:.:.:310,0,212	1/1:0,15:15:48:1|1:1153239_C_A:557,48,0	0/1:15,11:26:99:.:.:193,0,306	0/1:9,7:16:99:.:.:125,0,152	1/1:0,17:17:51:.:.:419,51,0	1/1:0,27:27:81:.:.:666,81,0	1/1:0,24:24:71:.:.:574,71,0	1/1:0,25:25:75:.:.:616,75,0	1/1:0,19:19:57:.:.:468,57,0	0/1:21,5:26:45:.:.:45,0,460	0/1:6,3:9:47:.:.:47,0,126	1/1:0,9:9:27:.:.:217,27,0	0/0:24,0:24:72:.:.:0,72,617	0/0:21,0:21:38:.:.:0,38,486	0/0:23,0:23:22:.:.:0,22,493	0/0:12,0:12:14:.:.:0,14,258	0/0:20,0:20:57:.:.:0,57,855	0/0:23,0:23:63:.:.:0,63,945	0/1:12,6:18:94:.:.:94,0,252	0/0:25,0:25:50:.:.:0,50,585	0/0:18,0:18:54:.:.:0,54,462	0/0:26,0:26:75:.:.:0,75,1125	0/0:16,0:16:0:.:.:0,0,310	1/1:0,19:19:57:.:.:467,57,0	0/0:16,0:16:42:.:.:0,42,630	0/0:28,0:28:84:.:.:0,84,691	0/0:22,0:22:60:.:.:0,60,536	0/0:22,0:22:66:.:.:0,66,550	0/0:24,0:24:0:.:.:0,0,463	0/0:31,0:31:80:.:.:0,80,828	0/0:18,0:18:54:.:.:0,54,446	0/0:27,0:27:0:.:.:0,0,490	0/0:21,0:21:38:.:.:0,38,490	0/0:14,0:14:42:.:.:0,42,340	1/1:0,19:19:56:.:.:438,56,0	0/1:7,7:14:99:.:.:130,0,136	0/0:14,0:14:0:.:.:0,0,215	0/1:2,9:11:18:.:.:179,0,18	1/1:0,16:16:48:.:.:384,48,0	1/1:0,23:23:69:.:.:567,69,0	1/1:0,22:22:65:.:.:510,65,0	0/1:13,14:27:99:.:.:264,0,245	1/1:0,18:18:54:.:.:443,54,0	1/1:0,21:21:63:.:.:507,63,0	1/1:0,7:7:21:.:.:170,21,0	1/1:0,27:27:81:.:.:665,81,0	0/1:14,15:29:99:.:.:283,0,269	1/1:0,19:19:57:.:.:467,57,0	1/1:0,30:30:90:.:.:739,90,0	1/1:0,24:24:72:.:.:590,72,0	1/1:0,26:26:77:.:.:624,77,0	0/1:4,13:17:52:.:.:244,0,52	1/1:0,17:17:51:.:.:418,51,0	1/1:0,24:24:72:1|1:1153243_A_C:590,72,0	1/1:0,25:25:75:.:.:617,75,0	1/1:0,42:42:99:.:.:1030,126,0	1/1:0,27:27:81:.:.:665,81,0	1/1:0,17:17:51:.:.:419,51,0	1/1:0,34:34:99:.:.:836,102,0	1/1:0,25:25:75:.:.:616,75,0	1/1:0,17:17:51:.:.:419,51,0	0/1:11,9:20:99:.:.:160,0,221	0/1:10,6:16:99:.:.:100,0,205
superscaffold43-PCRedited	1154037	.	A	AT	1137.27	.	ANN=AT|intergenic_region|MODIFIER|(nr)_similar_to_hypothetical_protein_Phum_PHUM601380_[Pediculus_humanus_corporis]-CLUMAR_CG008540|CLUMAR_CG008534-CLUMAR_CG008540|intergenic_region|CLUMAR_CG008534-CLUMAR_CG008540|||n.1154037_1154038insT||||||	GT:AD:DP:GQ:PL	0/1:2,5:7:27:27,0,27	1/1:1,26:27:46:220,46,0	1/1:2,21:23:13:144,13,0	0/1:6,12:18:55:55,0,176	./.:9,0:9:.:0,0,0	0/0:28,0:28:75:0,75,1125	0/0:30,0:30:40:0,40,653	0/0:31,0:31:60:0,60,900	0/0:18,0:18:54:0,54,441	0/0:27,0:27:72:0,72,1080	0/0:20,0:20:60:0,60,492	0/1:12,8:20:20:20,0,214	0/1:7,13:20:66:66,0,108	0/1:11,11:22:41:41,0,196	0/0:16,0:16:48:0,48,397	0/0:14,0:14:39:0,39,585	0/1:13,15:28:61:61,0,226	0/0:25,0:25:75:0,75,614	0/1:14,12:26:40:40,0,255	0/0:17,0:17:51:0,51,420	0/0:14,0:14:42:0,42,343	0/0:6,0:6:15:0,15,225	0/0:36,0:36:99:0,102,1530	0/0:24,0:24:69:0,69,1035	0/1:9,13:22:66:66,0,149	0/0:25,0:25:30:0,30,450	0/1:10,13:23:55:55,0,173	0/0:26,0:26:72:0,72,1080	0/0:20,0:20:60:0,60,492	0/1:7,19:26:95:106,0,95	0/0:20,0:20:60:0,60,506	0/0:6,0:6:0:0,0,100	0/0:15,0:15:45:0,45,371	./.:5,0:5:.:0,0,0	0/1:10,6:16:10:10,0,182	0/0:15,7:22:1:0,1,275	0/0:16,0:16:48:0,48,403	0/0:19,0:19:51:0,51,765	0/0:29,0:29:81:0,81,717	0/0:21,0:21:63:0,63,538	0/0:26,0:26:72:0,72,1080	0/0:23,0:23:60:0,60,900	0/1:13,11:24:32:32,0,225	0/1:9,5:14:6:6,0,169	0/0:28,0:28:81:0,81,692	0/0:25,0:25:72:0,72,629	0/0:11,0:11:27:0,27,405	0/0:21,0:21:54:0,54,810	0/0:18,0:18:45:0,45,675	0/0:18,6:24:11:0,11,340	0/1:7,4:11:7:7,0,127	0/0:19,0:19:57:0,57,467	0/0:23,0:23:66:0,66,566	0/0:21,0:21:24:0,24,360	0/0:20,0:20:57:0,57,855	1/1:2,19:21:8:123,8,0	0/0:14,6:20:0:0,0,451	0/0:23,0:23:47:0,47,537	0/0:15,0:15:39:0,39,585	0/0:17,0:17:45:0,45,675	0/0:20,0:20:54:0,54,810	0/0:28,0:28:51:0,51,765	0/0:30,0:30:72:0,72,1080	0/1:3,13:16:28:80,0,28	0/1:4,4:8:16:16,0,135	0/0:29,0:29:62:0,62,670	0/0:14,0:14:42:0,42,346	0/0:41,0:41:99:0,101,991	0/0:35,0:35:70:0,70,807	0/0:38,0:38:99:0,105,934	0/0:30,0:30:81:0,81,1215	0/1:9,11:20:45:45,0,149	0/0:26,0:26:27:0,27,405	0/0:16,0:16:48:0,48,409	0/0:15,0:15:45:0,45,380	0/0:20,0:20:60:0,60,489	0/0:17,0:17:51:0,51,416	0/0:19,0:19:42:0,42,630	0/0:30,0:30:60:0,60,900	0/0:12,2:14:22:0,22,252	0/0:20,0:20:57:0,57,855	0/0:18,0:18:51:0,51,765	0/0:20,0:20:60:0,60,482	0/0:14,0:14:39:0,39,585	0/0:25,0:25:51:0,51,765	0/1:11,12:23:50:50,0,194	0/0:11,0:11:30:0,30,450	0/0:25,0:25:72:0,72,643	0/1:9,11:20:41:41,0,152	0/0:16,3:19:27:0,27,328	0/0:22,0:22:48:0,48,720	0/1:8,8:16:40:40,0,190	0/0:10,0:10:30:0,30,247	0/0:17,0:17:28:0,28,392	0/0:16,0:16:22:0,22,367	0/0:22,0:22:63:0,63,544	0/0:36,0:36:60:0,60,900	0/0:18,7:25:8:0,8,659	0/0:18,0:18:28:0,28,412	0/0:24,0:24:19:0,19,516	0/0:17,0:17:25:0,25,378	0/0:29,0:29:72:0,72,1080	0/0:27,0:27:55:0,55,637	0/0:27,0:27:72:0,72,1080	0/0:23,0:23:57:0,57,855	0/0:25,0:25:42:0,42,630	0/0:26,0:26:30:0,30,576	0/0:16,0:16:33:0,33,495	0/0:19,0:19:51:0,51,765	0/0:33,0:33:90:0,90,1350	0/0:31,0:31:69:0,69,1035	0/0:25,0:25:66:0,66,990	0/1:11,5:16:3:3,0,426	0/1:15,14:29:45:45,0,256	0/0:15,0:15:45:0,45,371	0/0:27,0:27:30:0,30,600	0/0:20,0:20:57:0,57,855	0/0:16,0:16:9:0,9,135	0/0:24,0:24:45:0,45,675	0/0:12,0:12:9:0,9,135	0/0:22,0:22:24:0,24,455	0/0:23,0:23:60:0,60,900	0/0:21,0:21:51:0,51,765	0/0:16,0:16:42:0,42,630	0/0:26,0:26:15:0,15,225	0/0:19,0:19:35:0,35,442	0/0:25,0:25:6:0,6,491	0/0:27,0:27:72:0,72,1080	0/0:28,0:28:84:0,84,699	0/0:18,0:18:15:0,15,225	0/0:20,0:20:18:0,18,270	0/0:22,0:22:21:0,21,315	0/0:17,0:17:12:0,12,180	0/0:19,0:19:24:0,24,360	0/0:25,0:25:72:0,72,1080	0/0:23,0:23:18:0,18,270	0/0:19,0:19:33:0,33,495	0/0:16,0:16:15:0,15,225	0/0:27,0:27:24:0,24,360	0/0:22,0:22:57:0,57,855	0/0:25,0:25:63:0,63,945	0/0:23,0:23:60:0,60,900	0/1:4,5:9:24:24,0,62	0/0:26,0:26:69:0,69,1035	0/0:22,0:22:60:0,60,900	0/0:24,0:24:47:0,47,565	0/1:13,13:26:51:51,0,234	0/0:21,0:21:57:0,57,855	0/0:21,0:21:60:0,60,563	0/0:15,0:15:42:0,42,630	0/0:13,0:13:36:0,36,540	0/0:37,0:37:99:0,114,1710	0/0:18,0:18:28:0,28,414	0/0:26,0:26:70:0,70,722	0/0:32,0:32:73:0,73,767	0/0:29,0:29:38:0,38,637	0/0:19,0:19:51:0,51,765	0/0:17,0:17:45:0,45,675	0/0:32,0:32:70:0,70,755	0/0:18,0:18:54:0,54,442	0/0:33,0:33:90:0,90,1350	0/0:24,0:24:30:0,30,450	0/0:16,0:16:39:0,39,585	0/1:13,8:21:17:17,0,481	0/0:15,0:15:19:0,19,332	0/0:14,0:14:39:0,39,585	0/0:40,0:40:99:0,105,1056	0/0:25,0:25:33:0,33,495
superscaffold43-PCRedited	1156749	.	G	A	18356.7	.	ANN=A|intergenic_region|MODIFIER|(nr)_similar_to_hypothetical_protein_Phum_PHUM601380_[Pediculus_humanus_corporis]-CLUMAR_CG008540|CLUMAR_CG008534-CLUMAR_CG008540|intergenic_region|CLUMAR_CG008534-CLUMAR_CG008540|||n.1156749G>A||||||	GT:AD:DP:GQ:PL	1/1:1,19:20:35:458,35,0	1/1:1,21:22:41:510,41,0	0/1:2,13:15:5:271,0,5	1/1:1,25:26:53:613,53,0	0/0:23,0:23:63:0,63,945	0/1:5,3:8:53:53,0,190	0/1:5,11:16:76:211,0,76	0/0:25,0:25:72:0,72,1080	0/0:17,0:17:48:0,48,720	0/0:19,0:19:51:0,51,765	0/0:21,0:21:57:0,57,855	0/0:15,0:15:45:0,45,371	0/0:19,0:19:51:0,51,765	0/1:8,15:23:99:305,0,129	0/0:25,0:25:66:0,66,990	0/1:10,6:16:99:108,0,199	0/1:8,7:15:99:135,0,142	0/0:32,0:32:87:0,87,1305	1/1:0,9:9:27:237,27,0	0/0:17,0:17:48:0,48,720	0/0:11,0:11:33:0,33,272	0/0:11,0:11:33:0,33,294	0/0:25,0:25:75:0,75,651	0/0:13,0:13:39:0,39,321	0/1:3,7:10:44:152,0,44	0/1:14,12:26:99:239,0,257	0/0:11,0:11:33:0,33,272	0/0:20,0:20:60:0,60,495	0/1:12,3:15:34:34,0,251	0/1:20,14:34:99:267,0,389	0/0:22,0:22:60:0,60,900	0/0:6,0:6:18:0,18,148	0/0:23,0:23:57:0,57,855	0/0:11,0:11:33:0,33,272	0/1:9,8:17:99:154,0,161	1/1:2,16:18:14:368,14,0	0/0:12,0:12:36:0,36,297	0/1:6,8:14:99:163,0,228	0/0:22,0:22:45:0,45,493	0/0:27,0:27:57:0,57,616	0/0:26,0:26:78:0,78,642	0/0:26,0:26:66:0,66,990	1/1:0,22:22:66:561,66,0	1/1:0,18:18:54:462,54,0	0/1:6,11:17:99:231,0,178	0/1:9,8:17:99:159,0,171	0/1:2,4:6:31:87,0,31	0/0:17,0:17:51:0,51,417	0/0:17,0:17:51:0,51,417	1/1:0,19:19:57:477,57,0	1/1:0,14:14:42:359,42,0	0/0:11,0:11:30:0,30,450	0/1:11,10:21:99:198,0,209	0/0:6,0:6:18:0,18,145	0/0:8,0:8:24:0,24,198	1/1:2,18:20:11:419,11,0	1/1:2,15:17:2:333,2,0	0/0:11,0:11:30:0,30,450	0/0:13,0:13:39:0,39,319	0/0:20,0:20:57:0,57,855	0/1:9,6:15:99:113,0,167	0/0:6,0:6:15:0,15,225	0/0:19,0:19:34:0,34,423	1/1:0,15:15:45:385,45,0	1/1:1,10:11:8:220,8,0	0/1:7,6:13:99:114,0,276	0/0:20,0:20:48:0,48,720	0/1:9,3:12:42:42,0,176	0/1:9,3:12:43:43,0,176	0/0:10,0:10:18:0,18,270	0/0:23,0:23:66:0,66,990	1/1:0,12:12:36:299,36,0	1/1:1,10:11:8:232,8,0	0/1:10,13:23:99:262,0,361	0/0:12,0:12:30:0,30,450	0/0:20,0:20:54:0,54,810	0/0:10,0:10:27:0,27,405	0/0:9,0:9:27:0,27,223	0/0:28,0:28:40:0,40,600	0/1:10,11:21:99:219,0,182	0/0:20,0:20:60:0,60,515	0/0:14,0:14:42:0,42,343	0/0:12,0:12:27:0,27,405	0/0:23,0:23:69:0,69,591	0/1:11,6:17:99:107,0,220	0/0:22,0:22:63:0,63,544	0/0:37,0:37:99:0,100,988	0/0:9,0:9:27:0,27,223	0/1:11,17:28:99:351,0,169	0/0:23,0:23:46:0,46,518	0/0:21,0:21:60:0,60,521	1/1:1,13:14:17:308,17,0	0/0:9,0:9:27:0,27,223	0/0:11,0:11:30:0,30,450	0/0:13,0:13:39:0,39,318	0/0:18,0:18:51:0,51,765	0/0:23,0:23:16:0,16,467	1/1:2,24:26:29:566,29,0	1/1:1,9:10:5:190,5,0	0/0:6,0:6:18:0,18,148	0/0:11,0:11:7:0,7,222	0/0:15,0:15:45:0,45,369	0/0:17,0:17:42:0,42,630	0/1:5,6:11:90:121,0,90	0/0:17,0:17:51:0,51,420	0/0:26,0:26:52:0,52,588	0/0:24,0:24:0:0,0,443	0/1:7,9:16:99:183,0,125	0/0:11,0:11:33:0,33,266	1/1:0,9:9:27:234,27,0	0/0:26,0:26:72:0,72,643	0/0:22,0:22:51:0,51,765	0/1:6,7:13:99:125,0,110	0/1:12,8:20:99:135,0,433	0/1:8,5:13:77:77,0,158	0/1:16,3:19:20:20,0,560	0/0:7,0:7:21:0,21,173	0/0:19,0:19:31:0,31,412	0/0:16,0:16:25:0,25,348	0/0:9,0:9:27:0,27,220	0/0:14,0:14:39:0,39,585	0/0:21,0:21:60:0,60,900	0/0:16,0:16:48:0,48,390	0/0:21,0:21:63:0,63,514	0/0:18,0:18:54:0,54,443	0/0:10,0:10:30:0,30,247	0/0:23,0:23:60:0,60,900	0/0:21,0:21:57:0,57,855	0/0:7,0:7:21:0,21,167	0/0:16,0:16:48:0,48,395	0/0:13,0:13:16:0,16,274	0/0:26,0:26:55:0,55,595	0/1:14,8:22:99:139,0,264	0/0:19,0:19:54:0,54,810	0/0:16,0:16:48:0,48,391	0/0:15,0:15:39:0,39,585	0/0:26,0:26:52:0,52,592	0/0:23,0:23:43:0,43,513	0/0:19,0:19:57:0,57,481	1/1:1,21:22:41:561,41,0	0/1:8,9:17:99:179,0,289	0/0:11,0:11:7:0,7,222	1/1:0,13:13:39:333,39,0	1/1:0,13:13:39:330,39,0	0/0:23,0:23:0:0,0,417	0/1:12,10:22:99:168,0,230	0/1:11,12:23:99:235,0,385	1/1:0,15:15:45:382,45,0	1/1:0,19:19:57:484,57,0	0/1:2,5:7:28:107,0,28	1/1:0,22:22:66:553,66,0	0/0:26,0:26:52:0,52,590	0/1:6,17:23:78:366,0,78	0/1:6,12:18:84:254,0,84	0/1:9,12:21:99:244,0,159	0/1:5,9:14:81:189,0,81	1/1:0,12:12:36:306,36,0	0/1:9,6:15:99:109,0,177	0/1:4,15:19:42:315,0,42	1/1:2,22:24:23:515,23,0	0/1:10,9:19:99:174,0,190	1/1:0,18:18:54:469,54,0	0/1:9,9:18:99:177,0,167	0/1:2,8:10:19:169,0,19	0/1:14,3:17:26:26,0,457	1/1:0,16:16:48:410,48,0	0/0:20,0:20:54:0,54,810	0/0:13,0:13:39:0,39,319
superscaffold43-PCRedited	1157004	.	A	T	10084.0	.	ANN=T|intergenic_region|MODIFIER|(nr)_similar_to_hypothetical_protein_Phum_PHUM601380_[Pediculus_humanus_corporis]-CLUMAR_CG008540|CLUMAR_CG008534-CLUMAR_CG008540|intergenic_region|CLUMAR_CG008534-CLUMAR_CG008540|||n.1157004A>T||||||	GT:AD:DP:GQ:PGT:PID:PL	0/0:19,0:19:45:.:.:0,45,675	0/0:32,0:32:70:.:.:0,70,763	0/0:15,0:15:36:.:.:0,36,540	0/0:19,0:19:32:.:.:0,32,439	1/1:0,24:24:72:.:.:623,72,0	0/1:10,11:21:99:1|0:1156973_T_A:217,0,348	0/0:16,0:16:48:.:.:0,48,396	0/0:28,0:28:58:.:.:0,58,689	0/0:23,0:23:63:.:.:0,63,566	0/0:33,0:33:90:.:.:0,90,1350	0/0:19,0:19:51:.:.:0,51,765	0/0:27,0:27:72:.:.:0,72,1080	0/0:22,0:22:60:.:.:0,60,900	0/0:28,0:28:58:.:.:0,58,688	0/0:22,0:22:57:.:.:0,57,855	0/0:11,0:11:33:.:.:0,33,272	0/0:19,0:19:34:.:.:0,34,445	0/0:28,0:28:72:.:.:0,72,1080	0/0:20,0:20:60:.:.:0,60,502	0/0:11,0:11:33:.:.:0,33,272	0/0:20,0:20:60:.:.:0,60,493	0/0:9,0:9:24:.:.:0,24,360	0/0:25,0:25:72:.:.:0,72,1080	0/0:12,0:12:10:.:.:0,10,267	0/0:13,0:13:39:.:.:0,39,318	0/0:27,0:27:70:.:.:0,70,776	0/0:8,0:8:24:.:.:0,24,198	0/0:18,0:18:51:.:.:0,51,765	0/0:20,0:20:54:.:.:0,54,810	0/0:35,0:35:82:.:.:0,82,880	0/0:13,0:13:39:.:.:0,39,319	0/0:2,0:2:6:.:.:0,6,49	0/0:21,2:23:16:.:.:0,16,507	0/1:1,7:8:2:.:.:160,0,2	0/1:17,6:23:85:.:.:85,0,638	0/0:18,0:18:51:.:.:0,51,765	1/1:0,19:19:57:.:.:490,57,0	0/1:12,6:18:99:1|0:1156973_T_A:100,0,444	0/0:20,0:20:57:.:.:0,57,855	0/0:24,0:24:69:.:.:0,69,1035	0/1:8,12:20:99:.:.:246,0,150	0/1:11,9:20:99:.:.:171,0,234	0/0:20,0:20:60:.:.:0,60,495	0/0:23,0:23:69:.:.:0,69,566	0/1:11,7:18:99:.:.:133,0,402	0/0:27,0:27:78:.:.:0,78,1170	0/0:12,0:12:36:.:.:0,36,294	0/1:4,4:8:76:.:.:79,0,76	0/1:8,11:19:99:.:.:232,0,144	0/0:15,0:15:42:.:.:0,42,630	0/0:16,0:16:48:.:.:0,48,396	0/0:10,0:10:30:.:.:0,30,244	0/0:23,0:23:60:.:.:0,60,566	1/1:0,22:22:66:.:.:566,66,0	1/1:1,14:15:18:.:.:342,18,0	0/0:12,0:12:33:.:.:0,33,495	0/0:15,0:15:45:.:.:0,45,368	0/1:7,8:15:99:.:.:161,0,127	0/0:18,0:18:19:.:.:0,19,380	0/0:6,0:6:18:.:.:0,18,148	0/0:27,0:27:69:.:.:0,69,1035	1/1:0,9:9:27:.:.:232,27,0	1/1:0,16:16:48:.:.:412,48,0	0/0:22,0:22:41:.:.:0,41,537	0/0:19,0:19:48:.:.:0,48,720	1/1:1,15:16:21:.:.:364,21,0	0/0:19,0:19:32:.:.:0,32,431	0/0:24,0:24:63:.:.:0,63,945	0/0:25,0:25:72:.:.:0,72,631	1/1:0,18:18:54:.:.:463,54,0	1/1:1,24:25:48:.:.:572,48,0	0/0:19,0:19:54:.:.:0,54,810	0/0:18,0:18:54:.:.:0,54,445	0/1:6,10:16:99:1|0:1156973_T_A:212,0,222	0/1:4,5:9:77:.:.:106,0,77	0/0:21,0:21:60:.:.:0,60,519	0/0:16,0:16:48:.:.:0,48,396	1/1:1,13:14:16:.:.:314,16,0	0/1:8,9:17:99:.:.:181,0,157	0/0:30,0:30:90:.:.:0,90,772	0/0:20,0:20:60:.:.:0,60,493	0/1:15,9:24:99:.:.:160,0,316	0/1:7,4:11:74:.:.:74,0,154	1/1:1,23:24:45:.:.:512,45,0	0/0:30,0:30:87:.:.:0,87,1305	0/0:30,0:30:72:.:.:0,72,1080	0/1:20,12:32:99:.:.:221,0,430	1/1:2,17:19:6:.:.:381,6,0	0/0:30,0:30:64:.:.:0,64,735	0/0:18,0:18:54:.:.:0,54,442	0/1:10,9:19:99:.:.:177,0,210	0/0:15,0:15:45:.:.:0,45,366	0/0:15,0:15:42:.:.:0,42,630	0/0:17,0:17:51:.:.:0,51,420	0/0:21,0:21:54:.:.:0,54,810	0/1:11,4:15:62:.:.:62,0,242	0/1:14,6:20:95:.:.:95,0,290	0/0:34,0:34:99:.:.:0,99,1485	0/0:13,0:13:36:.:.:0,36,540	1/1:0,13:13:39:.:.:329,39,0	0/1:5,6:11:99:.:.:124,0,99	0/0:19,0:19:57:.:.:0,57,467	0/0:25,0:25:63:.:.:0,63,945	0/0:26,0:26:78:.:.:0,78,640	0/0:12,0:12:36:.:.:0,36,290	0/0:26,0:26:72:.:.:0,72,1080	0/0:23,0:23:66:.:.:0,66,591	0/0:28,0:28:62:.:.:0,62,697	0/0:14,0:14:42:.:.:0,42,343	0/0:18,0:18:19:.:.:0,19,386	0/0:27,0:27:55:.:.:0,55,656	0/0:23,0:23:66:.:.:0,66,990	0/0:21,0:21:63:.:.:0,63,519	0/0:19,0:19:51:.:.:0,51,765	0/1:12,2:14:12:.:.:12,0,257	0/1:2,11:13:14:.:.:243,0,14	0/0:12,0:12:36:.:.:0,36,297	0/1:5,11:16:80:.:.:223,0,80	0/1:14,8:22:99:.:.:140,0,289	0/0:21,0:21:60:.:.:0,60,566	0/0:12,0:12:33:.:.:0,33,495	0/1:15,5:20:56:.:.:56,0,325	0/1:8,8:16:99:.:.:158,0,155	0/0:25,0:25:72:.:.:0,72,614	0/1:14,12:26:99:.:.:231,0,295	0/1:11,6:17:99:.:.:103,0,231	0/0:26,0:26:78:.:.:0,78,634	0/0:19,0:19:54:.:.:0,54,810	0/0:12,0:12:36:.:.:0,36,294	0/0:17,0:17:51:.:.:0,51,412	0/0:19,0:19:34:.:.:0,34,446	0/0:30,0:30:81:.:.:0,81,1215	0/0:28,0:28:58:.:.:0,58,669	0/0:21,0:21:37:.:.:0,37,489	0/1:11,8:19:99:.:.:147,0,225	0/0:20,0:20:38:.:.:0,38,465	0/1:9,6:15:92:.:.:92,0,180	0/0:21,0:21:60:.:.:0,60,900	0/0:30,0:30:68:.:.:0,68,725	0/0:26,0:26:33:.:.:0,33,566	0/1:8,8:16:99:1|0:1156973_T_A:158,0,275	0/0:19,0:19:57:.:.:0,57,464	0/0:20,0:20:60:.:.:0,60,494	0/0:27,0:27:81:.:.:0,81,667	0/0:18,0:18:28:.:.:0,28,407	0/0:19,0:19:54:.:.:0,54,810	0/1:18,9:27:99:1|0:1156973_T_A:155,0,690	0/0:26,0:26:52:.:.:0,52,615	0/0:15,0:15:45:.:.:0,45,371	0/0:11,0:11:33:.:.:0,33,272	0/0:27,0:27:75:.:.:0,75,1125	0/1:22,10:32:99:.:.:159,0,618	0/0:28,0:28:84:.:.:0,84,689	0/0:12,0:12:33:.:.:0,33,495	0/0:21,0:21:60:.:.:0,60,900	0/0:26,0:26:72:.:.:0,72,1080	0/0:18,0:18:29:.:.:0,29,416	0/0:17,0:17:51:.:.:0,51,420	0/0:43,0:43:99:.:.:0,102,1011	0/0:25,0:25:75:.:.:0,75,639	0/0:33,0:33:99:.:.:0,99,810	0/0:25,0:25:49:.:.:0,49,568	0/0:21,0:21:63:.:.:0,63,537	0/0:19,0:19:32:.:.:0,32,434	0/1:7,10:17:99:.:.:194,0,148	0/0:17,0:17:42:.:.:0,42,630	0/0:24,0:24:63:.:.:0,63,945	0/0:25,0:25:72:.:.:0,72,1080
superscaffold43-PCRedited	1179216	.	G	A	36866.5	.	ANN=A|intron_variant|MODIFIER|(sp)_similar_to_Protein_doublesex|CLUMAR_CG008542|transcript|CLUMAR_CG008542-RA|protein_coding|1/1|c.767-213G>A||||||	GT:AD:DP:GQ:PGT:PID:PL	0/0:8,0:8:2:.:.:0,2,151	0/0:17,0:17:0:.:.:0,0,267	0/0:16,0:16:22:.:.:0,22,345	1/1:0,11:11:33:.:.:280,33,0	1/1:0,21:21:63:.:.:533,63,0	1/1:0,16:16:48:.:.:392,48,0	1/1:0,16:16:48:.:.:390,48,0	1/1:0,12:12:36:.:.:303,36,0	0/0:23,0:23:51:.:.:0,51,765	0/0:19,0:19:5:.:.:0,5,369	0/0:25,0:25:72:.:.:0,72,616	0/0:34,0:34:96:.:.:0,96,1440	0/0:26,0:26:72:.:.:0,72,664	0/0:29,0:29:81:.:.:0,81,1215	0/0:28,0:28:84:.:.:0,84,687	0/0:21,0:21:63:.:.:0,63,542	0/0:32,0:32:90:.:.:0,90,788	0/1:15,11:26:99:.:.:200,0,288	0/0:30,0:30:78:.:.:0,78,1170	0/0:24,0:24:66:.:.:0,66,990	0/0:22,0:22:12:.:.:0,12,437	0/0:11,0:11:30:.:.:0,30,450	0/0:31,0:31:90:.:.:0,90,764	0/0:23,0:23:63:.:.:0,63,587	0/0:12,0:12:36:.:.:0,36,297	0/0:21,0:21:57:.:.:0,57,855	0/0:19,0:19:57:.:.:0,57,470	0/0:28,0:28:81:.:.:0,81,1215	1/1:1,10:11:8:.:.:231,8,0	0/0:31,0:31:90:.:.:0,90,765	0/0:28,0:28:81:.:.:0,81,689	0/1:10,4:14:61:.:.:61,0,193	0/1:24,10:34:99:.:.:151,0,463	0/1:13,10:23:99:.:.:187,0,250	0/1:14,14:28:99:.:.:268,0,260	0/0:8,0:8:0:.:.:0,0,97	1/1:0,20:20:60:.:.:512,60,0	1/1:1,28:29:62:.:.:685,62,0	0/0:35,0:35:79:.:.:0,79,815	0/0:19,0:19:4:.:.:0,4,368	0/1:8,15:23:99:.:.:313,0,128	1/1:0,23:23:69:.:.:583,69,0	0/1:12,17:29:99:.:.:341,0,195	0/1:7,3:10:46:.:.:46,0,142	1/1:1,37:38:99:.:.:956,104,0	0/0:18,0:18:2:.:.:0,2,341	0/0:13,0:13:13:.:.:0,13,271	0/1:5,10:15:78:.:.:211,0,78	0/1:7,12:19:90:.:.:241,0,90	./.:0,0:0:.:.:.:0,0,0	0/0:111,0:111:99:.:.:0,120,1800	./.:0,0:0:.:.:.:0,0,0	0/1:27,14:41:99:.:.:235,0,534	0/1:8,15:23:99:.:.:311,0,127	1/1:0,26:26:78:.:.:664,78,0	0/1:14,3:17:26:.:.:26,0,293	1/1:0,29:29:85:.:.:675,85,0	0/1:8,14:22:99:.:.:266,0,116	0/1:6,4:10:72:.:.:72,0,107	0/0:23,0:23:47:.:.:0,47,519	0/0:11,0:11:33:.:.:0,33,272	1/1:0,21:21:62:.:.:505,62,0	1/1:0,21:21:63:.:.:536,63,0	0/0:31,0:31:32:.:.:0,32,657	0/1:11,8:19:99:.:.:148,0,211	1/1:0,29:29:87:.:.:731,87,0	0/0:7,0:7:21:.:.:0,21,159	0/0:45,0:45:99:.:.:0,113,1060	0/1:28,10:38:99:.:.:124,0,582	1/1:2,23:25:26:.:.:538,26,0	1/1:2,28:30:41:.:.:675,41,0	1/1:0,26:26:78:.:.:649,78,0	1/1:0,7:7:21:.:.:174,21,0	1/1:1,14:15:35:.:.:349,35,0	1/1:0,8:8:24:.:.:204,24,0	0/0:22,0:22:14:.:.:0,14,444	0/1:6,4:10:72:.:.:72,0,114	0/1:5,4:9:74:.:.:74,0,96	0/1:20,10:30:99:.:.:159,0,360	1/1:0,35:35:99:.:.:871,104,0	0/0:7,0:7:0:.:.:0,0,123	1/1:0,9:9:27:.:.:218,27,0	1/1:0,9:9:26:.:.:200,26,0	1/1:0,12:12:36:.:.:306,36,0	0/0:14,0:14:42:.:.:0,42,342	0/0:10,0:10:0:.:.:0,0,188	0/1:9,12:21:99:.:.:229,0,159	1/1:0,15:15:44:.:.:366,44,0	0/0:36,0:36:22:.:.:0,22,725	1/1:0,18:18:54:.:.:460,54,0	1/1:0,5:5:15:.:.:132,15,0	0/0:21,0:21:0:.:.:0,0,369	0/0:24,0:24:48:.:.:0,48,542	0/0:9,0:9:27:.:.:0,27,230	0/0:24,0:24:72:.:.:0,72,614	1/1:1,26:27:56:.:.:634,56,0	0/1:12,10:22:99:.:.:190,0,214	0/1:14,15:29:99:.:.:297,0,247	0/0:26,0:26:51:.:.:0,51,588	1/1:0,9:9:27:.:.:227,27,0	0/1:2,2:4:37:.:.:39,0,37	0/0:41,0:41:97:.:.:0,97,959	0/1:19,11:30:99:.:.:181,0,377	0/1:15,14:29:99:.:.:267,0,266	1/1:0,22:22:66:.:.:554,66,0	1/1:1,17:18:30:.:.:405,30,0	0/1:12,13:25:99:.:.:256,0,204	1/1:0,4:4:12:.:.:100,12,0	0/0:20,0:20:34:.:.:0,34,444	0/0:20,0:20:34:.:.:0,34,444	1/1:2,37:39:68:.:.:902,68,0	0/1:16,19:35:99:.:.:360,0,287	0/1:9,20:29:99:.:.:415,0,109	0/1:11,16:27:99:.:.:322,0,160	0/1:1,3:4:13:.:.:50,0,13	1/1:0,3:3:9:.:.:77,9,0	0/0:14,0:14:33:.:.:0,33,495	0/0:16,0:16:39:.:.:0,39,585	0/0:18,0:18:54:.:.:0,54,444	1/1:2,17:19:8:.:.:379,8,0	1/1:0,25:25:75:.:.:622,75,0	0/0:14,0:14:42:.:.:0,42,343	1/1:1,20:21:38:.:.:454,38,0	0/1:8,14:22:99:.:.:274,0,129	0/1:10,11:21:99:.:.:218,0,172	0/1:8,8:16:99:.:.:151,0,138	0/1:13,10:23:99:.:.:186,0,246	0/1:7,6:13:99:.:.:109,0,132	1/1:0,34:34:99:.:.:860,102,0	0/1:6,5:11:95:.:.:95,0,237	0/1:7,11:18:99:.:.:212,0,107	0/1:13,16:29:99:.:.:309,0,232	0/1:12,9:21:99:.:.:149,0,221	0/0:23,0:23:17:.:.:0,17,469	1/1:3,31:34:28:.:.:707,28,0	0/1:10,17:27:99:.:.:339,0,164	1/1:0,18:18:54:.:.:450,54,0	1/1:0,25:25:75:.:.:617,75,0	0/1:7,5:12:91:.:.:91,0,135	1/1:0,10:10:30:.:.:254,30,0	1/1:0,11:11:33:.:.:275,33,0	./.:1,0:1:.:.:.:0,0,0	1/1:0,12:12:36:.:.:293,36,0	1/1:0,29:29:87:.:.:740,87,0	1/1:0,14:14:42:.:.:357,42,0	1/1:0,24:24:72:.:.:606,72,0	1/1:0,20:20:60:.:.:502,60,0	1/1:0,6:6:18:.:.:157,18,0	1/1:0,16:16:48:.:.:406,48,0	0/1:4,7:11:66:.:.:130,0,66	1/1:1,12:13:14:.:.:282,14,0	1/1:0,12:12:36:.:.:311,36,0	1/1:1,23:24:62:.:.:587,62,0	1/1:0,30:30:90:.:.:755,90,0	1/1:0,31:31:93:.:.:783,93,0	0/0:16,0:16:0:.:.:0,0,244	0/1:8,14:22:99:.:.:279,0,130	1/1:0,12:12:36:.:.:306,36,0	1/1:0,14:14:42:.:.:355,42,0	1/1:0,16:16:48:.:.:406,48,0	0/0:16,0:16:0:.:.:0,0,294	1/1:0,6:6:18:.:.:153,18,0	./.:0,0:0:.:.:.:0,0,0	./.:1,0:1:.:.:.:0,0,0	1/1:0,16:16:48:.:.:406,48,0	1/1:0,21:21:63:1|1:1179194_T_G:549,63,0	0/1:16,7:23:99:.:.:106,0,308	0/1:12,16:28:99:.:.:312,0,210
superscaffold43-PCRedited	1195725	.	T	C	15719.4	.	ANN=C|intron_variant|MODIFIER|(sp)_putative_Glutamate_receptor_ionotropic|CLUMAR_CG008543|transcript|CLUMAR_CG008543-RA|protein_coding|2/16|c.354-833A>G||||||	GT:AD:DP:GQ:PGT:PID:PL	0/0:26,0:26:75:.:.:0,75,1125	0/0:15,0:15:45:.:.:0,45,362	0/0:19,0:19:12:.:.:0,12,388	0/1:9,7:16:99:.:.:123,0,181	0/1:8,6:14:90:.:.:90,0,160	0/1:3,18:21:5:.:.:361,0,5	1/1:1,21:22:47:.:.:487,47,0	1/1:0,21:21:62:.:.:480,62,0	0/0:21,0:21:60:.:.:0,60,516	0/0:12,0:12:33:.:.:0,33,495	0/0:16,0:16:23:.:.:0,23,371	0/0:15,0:15:45:.:.:0,45,371	0/0:17,0:17:29:.:.:0,29,395	0/0:17,0:17:29:.:.:0,29,391	0/0:13,0:13:39:.:.:0,39,318	0/1:10,14:24:99:.:.:266,0,187	0/0:23,0:23:69:.:.:0,69,594	0/0:25,0:25:72:.:.:0,72,635	0/0:21,0:21:60:.:.:0,60,519	0/0:20,0:20:60:.:.:0,60,522	0/0:26,0:26:72:.:.:0,72,1080	0/0:5,0:5:15:.:.:0,15,124	0/0:23,0:23:34:.:.:0,34,509	0/0:18,0:18:48:.:.:0,48,720	0/0:24,0:24:72:.:.:0,72,590	0/0:18,0:18:54:.:.:0,54,442	0/0:16,0:16:45:.:.:0,45,675	0/0:20,0:20:57:.:.:0,57,855	0/0:19,0:19:32:.:.:0,32,450	0/0:32,0:32:93:.:.:0,93,1395	0/0:16,0:16:45:.:.:0,45,675	0/0:10,0:10:30:.:.:0,30,247	0/1:11,15:26:99:.:.:268,0,203	0/0:37,0:37:86:.:.:0,86,912	0/0:22,0:22:41:.:.:0,41,512	0/0:25,0:25:50:.:.:0,50,607	1/1:0,15:15:45:.:.:362,45,0	0/1:16,16:32:99:.:.:291,0,320	0/0:38,0:38:88:.:.:0,88,925	0/0:22,0:22:60:.:.:0,60,900	0/0:24,0:24:23:.:.:0,23,522	0/1:15,11:26:99:.:.:191,0,298	0/0:13,0:13:39:.:.:0,39,332	0/0:25,0:25:72:.:.:0,72,1080	1/1:0,18:18:54:.:.:440,54,0	0/0:18,0:18:51:.:.:0,51,765	0/0:14,0:14:39:.:.:0,39,585	1/1:1,25:26:52:.:.:577,52,0	0/1:12,10:22:99:.:.:178,0,452	0/0:32,0:32:71:.:.:0,71,789	0/0:20,0:20:60:.:.:0,60,515	0/1:16,9:25:99:.:.:140,0,598	0/0:11,0:11:24:.:.:0,24,360	1/1:0,22:22:66:.:.:566,66,0	0/0:26,0:26:53:.:.:0,53,628	0/0:35,0:35:99:.:.:0,99,1485	0/0:15,0:15:45:.:.:0,45,379	1/1:0,17:17:50:.:.:398,50,0	0/0:19,0:19:35:.:.:0,35,437	0/0:35,0:35:90:.:.:0,90,1350	0/0:17,0:17:48:.:.:0,48,720	0/0:20,0:20:60:.:.:0,60,495	0/1:14,10:24:99:.:.:165,0,292	0/0:13,0:13:39:.:.:0,39,335	0/0:32,2:34:53:.:.:0,53,769	1/1:0,19:19:57:.:.:460,57,0	0/0:20,0:20:57:.:.:0,57,855	0/0:28,0:28:75:.:.:0,75,1125	0/0:40,0:40:99:.:.:0,102,1014	0/0:27,0:27:78:.:.:0,78,1170	0/0:28,0:28:84:.:.:0,84,732	0/0:23,0:23:44:.:.:0,44,550	0/0:18,0:18:29:.:.:0,29,429	1/1:0,26:26:78:.:.:635,78,0	1/1:0,14:14:42:.:.:339,42,0	0/0:22,0:22:66:.:.:0,66,572	0/0:22,0:22:66:.:.:0,66,566	0/1:8,9:17:99:.:.:162,0,309	0/1:12,11:23:99:.:.:197,0,241	0/0:27,0:27:55:.:.:0,55,650	0/0:18,0:18:48:.:.:0,48,720	1/1:0,27:27:79:.:.:612,79,0	0/1:7,4:11:66:.:.:66,0,150	0/0:22,0:22:41:.:.:0,41,516	0/0:27,0:27:59:.:.:0,59,646	0/0:34,0:34:90:.:.:0,90,1350	0/1:14,14:28:99:.:.:242,0,269	0/1:12,11:23:99:.:.:153,0,238	0/0:34,0:34:99:.:.:0,102,819	0/0:22,0:22:66:.:.:0,66,560	0/0:19,0:19:57:.:.:0,57,489	0/0:23,0:23:54:.:.:0,54,810	0/0:23,0:23:63:.:.:0,63,945	0/0:25,0:25:72:.:.:0,72,1080	0/0:27,0:27:75:.:.:0,75,1125	0/1:16,11:27:99:.:.:145,0,335	1/1:1,18:19:31:.:.:414,31,0	0/0:32,0:32:71:.:.:0,71,755	0/0:19,0:19:32:.:.:0,32,452	0/1:8,5:13:83:.:.:83,0,161	0/0:22,0:22:41:.:.:0,41,527	0/0:24,0:24:66:.:.:0,66,990	0/0:39,0:39:99:.:.:0,109,1074	0/1:4,11:15:58:.:.:209,0,58	1/1:0,30:30:89:.:.:717,89,0	0/0:32,0:32:90:.:.:0,90,1350	0/0:24,0:24:60:.:.:0,60,900	0/1:15,9:24:99:.:.:134,0,325	0/0:13,0:13:39:.:.:0,39,339	0/0:20,0:20:60:.:.:0,60,492	0/1:16,12:28:99:.:.:206,0,327	0/1:19,20:39:99:.:.:362,0,700	0/1:10,10:20:99:.:.:184,0,198	0/0:28,0:28:81:.:.:0,81,689	0/1:11,12:23:99:.:.:210,0,352	0/1:10,11:21:99:.:.:200,0,200	0/0:26,0:26:75:.:.:0,75,1125	0/0:18,0:18:39:.:.:0,39,585	0/1:7,9:16:99:.:.:171,0,129	0/0:19,0:19:9:.:.:0,9,386	0/0:32,0:32:70:.:.:0,70,767	0/0:18,0:18:32:.:.:0,32,423	0/0:22,0:22:31:.:.:0,31,503	0/0:34,0:34:90:.:.:0,90,1350	0/0:27,0:27:78:.:.:0,78,1170	0/0:21,0:21:60:.:.:0,60,534	0/0:16,0:16:22:.:.:0,22,345	0/0:38,0:38:64:.:.:0,64,877	0/0:21,0:21:54:.:.:0,54,810	0/0:30,0:30:75:.:.:0,75,1125	0/0:20,0:20:57:.:.:0,57,855	0/0:38,0:38:99:.:.:0,102,1530	0/0:24,0:24:69:.:.:0,69,1035	0/0:21,0:21:60:.:.:0,60,517	0/0:26,0:26:31:.:.:0,31,566	0/0:24,0:24:63:.:.:0,63,945	0/0:16,0:16:42:.:.:0,42,630	0/0:35,0:35:99:.:.:0,102,1530	0/0:20,0:20:39:.:.:0,39,467	0/1:16,11:27:99:0|1:1195725_T_C:416,0,598	0/1:10,9:19:99:.:.:162,0,198	0/1:3,15:18:22:.:.:338,0,22	0/1:10,12:22:99:.:.:200,0,186	0/0:20,0:23:60:.:.:0,60,556	0/1:14,2:16:1:.:.:1,0,386	1/1:0,18:18:54:.:.:438,54,0	1/1:0,11:11:33:.:.:261,33,0	0/1:26,6:32:39:.:.:39,0,616	0/1:11,8:19:99:.:.:125,0,224	1/1:1,13:14:16:.:.:278,16,0	0/0:23,0:23:66:.:.:0,66,586	0/1:12,15:27:99:.:.:272,0,380	0/1:5,12:17:99:.:.:241,0,174	0/1:8,11:19:99:.:.:209,0,139	0/1:13,5:18:53:.:.:53,0,274	0/1:16,14:30:99:.:.:251,0,311	0/1:9,15:24:99:.:.:335,0,144	0/0:20,0:20:54:.:.:0,54,810	1/1:1,28:29:61:.:.:645,61,0	0/0:27,0:27:81:.:.:0,81,695	0/1:15,8:23:97:.:.:97,0,525	0/0:30,0:30:87:.:.:0,87,1305	0/1:17,9:26:99:.:.:111,0,364	0/1:27,4:31:38:.:.:38,0,567	0/1:4,13:17:99:.:.:263,0,129	1/1:0,14:14:41:.:.:323,41,0	0/0:30,0:30:84:.:.:0,84,1260	0/0:32,0:32:93:.:.:0,93,1395
superscaffold43-PCRedited	1199658	.	T	TTAAG	6682.32	.	ANN=TTAAG|intron_variant|MODIFIER|(sp)_putative_Glutamate_receptor_ionotropic|CLUMAR_CG008543|transcript|CLUMAR_CG008543-RA|protein_coding|1/16|c.-637-1877_-637-1876insCTTA||||||	GT:AD:DP:GQ:PGT:PID:PL	0/0:23,0:23:47:.:.:0,47,534	0/0:28,0:28:16:.:.:0,16,565	0/0:18,0:18:45:.:.:0,45,675	0/0:36,0:36:99:.:.:0,99,1485	0/0:25,0:25:72:.:.:0,72,663	0/0:22,0:22:60:.:.:0,60,589	1/1:1,20:21:18:.:.:693,18,0	0/1:11,8:19:99:.:.:254,0,414	0/0:10,0:10:30:.:.:0,30,247	0/0:27,0:27:78:.:.:0,78,1170	0/0:18,0:18:54:.:.:0,54,466	0/0:28,0:28:81:.:.:0,81,1215	0/0:24,0:24:49:.:.:0,49,565	0/0:27,0:27:72:.:.:0,72,1080	0/0:22,0:22:57:.:.:0,57,855	0/0:13,0:13:39:.:.:0,39,321	0/0:27,0:27:72:.:.:0,72,1080	0/0:17,0:17:45:.:.:0,45,675	0/0:12,0:12:14:.:.:0,14,269	0/0:12,0:12:36:.:.:0,36,309	0/0:21,0:21:57:.:.:0,57,855	0/0:9,0:9:27:.:.:0,27,223	0/0:21,0:21:60:.:.:0,60,519	0/0:29,0:29:72:.:.:0,72,1080	0/0:20,0:20:60:.:.:0,60,519	0/0:15,0:15:45:.:.:0,45,371	0/0:25,0:25:52:.:.:0,52,608	0/0:26,0:26:75:.:.:0,75,1125	0/0:27,0:27:81:.:.:0,81,695	0/0:36,0:36:99:.:.:0,102,890	0/0:27,0:27:81:.:.:0,81,683	0/0:19,0:19:57:.:.:0,57,467	0/0:34,0:34:90:.:.:0,90,1350	0/0:23,0:23:26:.:.:0,26,489	0/0:36,0:36:86:.:.:0,86,877	0/0:28,0:28:75:.:.:0,75,1125	0/1:19,9:28:99:.:.:233,0,731	0/0:26,0:26:72:.:.:0,72,1080	0/0:32,0:32:87:.:.:0,87,1305	0/0:38,0:38:92:.:.:0,92,928	0/0:38,0:38:99:.:.:0,108,1620	0/0:25,0:25:75:.:.:0,75,640	0/0:22,0:22:51:.:.:0,51,765	0/0:29,0:29:81:.:.:0,81,1215	0/0:28,0:28:39:.:.:0,39,626	0/0:32,0:32:90:.:.:0,90,836	0/0:22,0:22:66:.:.:0,66,562	0/0:17,0:17:48:.:.:0,48,720	0/0:24,0:24:72:.:.:0,72,615	0/0:23,0:23:57:.:.:0,57,855	0/0:17,0:17:51:.:.:0,51,420	0/1:4,31:35:60:.:.:1078,0,60	0/0:36,0:36:99:.:.:0,99,914	0/0:35,0:35:99:.:.:0,99,1002	0/0:24,0:24:66:.:.:0,66,990	0/0:30,0:30:81:.:.:0,81,1215	0/0:25,0:25:63:.:.:0,63,945	0/1:14,9:23:99:.:.:274,0,561	0/0:22,0:22:66:.:.:0,66,548	0/0:23,0:23:66:.:.:0,66,590	0/0:33,0:33:99:.:.:0,99,816	0/0:30,0:30:44:.:.:0,44,668	0/0:25,0:25:53:.:.:0,53,592	0/0:32,0:32:61:.:.:0,61,729	0/0:26,0:26:75:.:.:0,75,639	0/1:10,12:22:99:.:.:368,0,353	0/0:11,0:11:33:.:.:0,33,267	0/0:25,0:25:72:.:.:0,72,1080	0/0:29,0:29:75:.:.:0,75,1125	0/0:23,0:23:60:.:.:0,60,900	0/0:38,0:38:84:.:.:0,84,932	0/0:35,0:35:83:.:.:0,83,847	0/1:13,8:21:99:.:.:242,0,498	0/0:31,0:31:90:.:.:0,90,792	0/0:13,0:13:39:.:.:0,39,326	0/0:37,0:37:99:.:.:0,108,1620	0/0:12,0:12:36:.:.:0,36,297	0/0:21,0:21:60:.:.:0,60,544	0/0:17,0:17:48:.:.:0,48,720	0/0:40,0:40:99:.:.:0,99,1485	0/0:26,0:26:75:.:.:0,75,1125	0/0:21,0:21:60:.:.:0,60,900	0/0:31,0:31:66:.:.:0,66,743	0/0:27,0:27:72:.:.:0,72,1080	0/0:33,0:33:90:.:.:0,90,1350	0/0:33,0:33:99:.:.:0,99,816	0/0:23,0:23:57:.:.:0,57,855	0/0:17,0:17:25:.:.:0,25,386	0/0:35,0:35:90:.:.:0,90,1350	0/1:13,6:19:99:.:.:174,0,528	0/1:12,10:22:99:.:.:373,0,468	0/0:30,0:30:66:.:.:0,66,719	0/0:35,0:35:99:.:.:0,99,1485	0/0:32,0:32:74:.:.:0,74,774	0/0:30,0:30:75:.:.:0,75,1125	0/0:30,0:30:81:.:.:0,81,1215	0/0:34,0:34:81:.:.:0,81,1215	0/0:38,0:38:72:.:.:0,72,887	0/0:34,0:34:80:.:.:0,80,825	0/1:8,8:16:99:.:.:251,0,312	0/1:1,11:12:9:.:.:356,0,9	0/0:25,0:25:72:.:.:0,72,641	0/0:38,0:38:99:.:.:0,105,1575	0/0:18,0:18:48:.:.:0,48,720	0/0:18,0:18:48:.:.:0,48,720	0/0:29,0:29:78:.:.:0,78,1170	1/1:0,27:27:84:1|1:1199658_T_TTAAG:1260,84,0	0/1:11,9:20:99:.:.:280,0,435	0/0:14,0:14:42:.:.:0,42,356	0/0:30,0:30:90:.:.:0,90,772	0/0:37,0:37:99:.:.:0,108,1620	0/0:43,0:43:94:.:.:0,94,1053	0/0:37,0:37:89:.:.:0,89,900	0/0:30,0:30:90:.:.:0,90,772	0/1:12,10:22:99:.:.:310,0,474	0/0:23,0:23:63:.:.:0,63,945	0/0:18,0:18:54:.:.:0,54,453	0/0:18,0:18:0:.:.:0,0,315	0/0:33,0:33:96:.:.:0,96,1440	0/0:24,0:24:57:.:.:0,57,855	0/0:29,0:29:84:.:.:0,84,716	0/0:13,0:13:39:.:.:0,39,327	0/0:25,0:25:49:.:.:0,49,592	0/0:26,0:26:54:.:.:0,54,810	0/0:26,0:26:75:.:.:0,75,1125	0/0:21,0:21:63:.:.:0,63,510	0/0:34,0:34:81:.:.:0,81,816	0/0:25,0:25:49:.:.:0,49,583	0/0:18,0:18:51:.:.:0,51,765	0/0:23,0:23:43:.:.:0,43,535	0/0:15,0:15:19:.:.:0,19,335	0/0:29,0:29:66:.:.:0,66,990	0/0:15,0:15:19:.:.:0,19,333	0/0:25,0:25:49:.:.:0,49,590	0/0:24,0:24:72:.:.:0,72,589	0/0:19,0:19:31:.:.:0,31,433	0/0:22,0:22:63:.:.:0,63,554	0/0:30,0:30:67:.:.:0,67,721	0/0:13,0:13:0:.:.:0,0,118	0/0:22,0:22:66:.:.:0,66,544	0/1:7,6:13:99:.:.:177,0,276	1/1:0,14:14:45:1|1:1199658_T_TTAAG:655,45,0	0/0:13,0:13:17:.:.:0,17,284	0/0:29,0:29:87:.:.:0,87,748	0/0:21,0:21:60:.:.:0,60,900	0/0:18,0:18:8:.:.:0,8,365	0/0:17,0:17:51:.:.:0,51,418	0/0:25,0:25:72:.:.:0,72,618	0/0:18,0:18:31:.:.:0,31,412	0/0:29,0:29:38:.:.:0,38,635	0/0:33,0:33:29:.:.:0,29,698	0/0:20,0:20:60:.:.:0,60,495	0/0:20,0:20:60:.:.:0,60,492	0/0:35,0:35:99:.:.:0,99,1485	0/0:27,0:27:58:.:.:0,58,643	0/0:39,0:39:99:.:.:0,106,964	0/0:33,0:33:84:.:.:0,84,1260	0/0:24,0:24:50:.:.:0,50,567	0/0:34,0:34:54:.:.:0,54,785	0/0:21,0:21:63:.:.:0,63,519	0/0:21,0:21:63:.:.:0,63,514	0/0:13,0:13:15:.:.:0,15,285	0/0:21,0:21:57:.:.:0,57,855	0/0:25,0:25:72:.:.:0,72,640	0/0:36,0:36:86:.:.:0,86,873	0/0:12,0:12:33:.:.:0,33,495	0/0:25,0:25:49:.:.:0,49,592	0/0:23,0:23:63:.:.:0,63,945
superscaffold43-PCRedited	1202694	.	G	A	4866.71	.	ANN=A|intron_variant|MODIFIER|(sp)_putative_Glutamate_receptor_ionotropic|CLUMAR_CG008543|transcript|CLUMAR_CG008543-RA|protein_coding|1/16|c.-638+1038C>T||||||	GT:AD:DP:GQ:PL	0/0:26,0:26:54:0,54,590	0/0:43,0:43:99:0,105,1014	0/0:23,0:23:46:0,46,509	0/0:39,0:39:99:0,99,957	0/0:22,0:22:60:0,60,900	0/1:16,8:24:99:129,0,317	0/1:20,11:31:99:183,0,367	0/0:28,0:28:35:0,35,594	0/0:14,0:14:36:0,36,540	0/0:38,0:38:99:0,100,960	0/0:25,0:25:72:0,72,1080	0/0:39,0:39:99:0,111,1665	0/0:20,0:20:60:0,60,492	0/0:23,0:23:66:0,66,565	0/0:31,0:31:90:0,90,764	0/0:20,0:20:57:0,57,855	0/0:32,0:32:90:0,90,1350	0/0:27,0:27:81:0,81,702	0/0:15,0:15:45:0,45,371	0/0:21,0:21:57:0,57,855	0/0:18,0:18:39:0,39,585	0/0:15,0:15:45:0,45,369	0/0:24,0:24:66:0,66,990	0/0:35,0:35:99:0,99,1485	0/0:19,0:19:57:0,57,464	0/0:15,0:15:42:0,42,630	0/0:24,0:24:72:0,72,590	0/0:24,0:24:72:0,72,618	0/0:21,0:21:57:0,57,855	0/0:25,0:25:66:0,66,990	0/0:21,0:21:63:0,63,545	0/0:13,0:13:39:0,39,318	0/0:36,0:36:99:0,99,1485	0/0:26,0:26:75:0,75,643	0/0:24,0:24:48:0,48,543	0/0:34,0:34:0:0,0,622	0/1:8,7:15:99:136,0,149	0/0:27,0:27:75:0,75,1125	0/0:33,0:33:78:0,78,1170	0/0:39,0:39:99:0,103,984	0/0:30,0:30:90:0,90,739	0/0:27,0:27:81:0,81,665	0/0:32,0:32:71:0,71,736	0/0:24,0:24:37:0,37,534	0/0:24,0:24:66:0,66,990	0/0:31,0:31:84:0,84,1260	0/0:23,0:23:47:0,47,519	0/0:38,0:38:44:0,44,820	0/0:33,0:33:96:0,96,1440	0/0:35,0:35:24:0,24,704	0/0:26,0:26:66:0,66,990	0/1:10,14:24:99:481,0,157	0/0:35,0:35:93:0,93,1395	0/0:20,0:20:60:0,60,492	0/0:32,0:32:70:0,70,741	0/0:21,0:21:63:0,63,519	0/0:19,0:19:57:0,57,464	0/0:28,0:28:84:0,84,692	0/0:25,0:25:72:0,72,643	0/0:28,0:28:81:0,81,1215	0/0:22,0:22:63:0,63,945	0/0:35,0:35:31:0,31,714	0/0:14,0:14:42:0,42,360	0/0:30,0:30:81:0,81,1215	0/0:27,0:27:81:0,81,664	0/0:30,0:30:90:0,90,768	0/0:28,0:28:75:0,75,1125	0/0:39,0:39:99:0,108,1620	0/0:26,0:26:72:0,72,1080	0/0:23,0:23:60:0,60,900	0/0:25,0:25:40:0,40,559	0/0:21,0:21:60:0,60,517	0/1:7,26:33:72:571,0,72	0/0:41,0:41:99:0,103,1212	0/0:16,0:16:48:0,48,394	0/0:17,0:17:51:0,51,414	0/0:13,0:13:36:0,36,540	0/0:20,0:20:34:0,34,441	0/0:38,0:38:44:0,44,821	0/0:21,0:21:54:0,54,810	0/0:23,0:23:63:0,63,594	0/0:23,0:23:43:0,43,518	0/0:28,0:28:84:0,84,692	0/0:34,0:34:76:0,76,787	0/0:31,0:31:90:0,90,1350	0/0:25,0:25:5:0,5,496	0/0:30,0:30:81:0,81,1215	0/0:12,0:12:33:0,33,495	0/0:44,0:44:99:0,100,1033	0/0:32,0:32:93:0,93,815	0/1:18,19:37:99:368,0,295	0/0:30,0:30:65:0,65,689	0/0:35,0:35:83:0,83,819	0/0:26,0:26:70:0,70,746	0/0:17,0:17:29:0,29,368	0/0:33,0:33:90:0,90,1350	0/0:39,0:39:91:0,91,915	0/0:39,0:39:59:0,59,857	0/0:35,0:35:99:0,105,895	0/1:14,12:26:99:221,0,251	0/1:16,7:23:92:92,0,295	0/0:27,0:27:46:0,46,608	0/0:43,0:43:99:0,106,1036	0/0:22,0:22:43:0,43,490	0/0:30,0:30:65:0,65,692	0/0:23,0:23:60:0,60,900	0/1:18,17:35:99:323,0,334	0/1:18,6:24:82:82,0,365	0/0:16,0:16:45:0,45,675	0/0:39,0:39:95:0,95,913	0/0:32,0:32:74:0,74,807	0/0:35,0:35:83:0,83,816	0/0:31,0:31:81:0,81,1215	0/0:37,0:37:68:0,68,823	0/0:22,0:22:40:0,40,494	0/0:25,0:25:72:0,72,612	0/0:15,0:15:39:0,39,585	0/0:34,0:34:90:0,90,1350	0/0:30,0:30:67:0,67,721	0/0:32,0:32:61:0,61,727	0/1:15,14:29:99:265,0,274	0/0:14,0:14:42:0,42,346	0/1:16,12:28:99:216,0,305	0/1:19,14:33:99:219,0,352	0/0:36,0:36:99:0,99,1062	0/1:16,17:33:99:311,0,291	0/0:43,0:43:94:0,94,994	0/0:46,0:46:81:0,81,1053	0/0:27,0:27:78:0,78,1170	0/1:18,11:29:99:190,0,323	0/0:29,0:29:64:0,64,669	0/1:17,15:32:99:275,0,292	0/0:34,0:34:99:0,99,874	0/0:25,0:25:17:0,17,513	0/0:33,0:33:80:0,80,834	0/0:26,0:26:57:0,57,597	0/0:28,0:28:69:0,69,1035	0/1:12,10:22:99:160,0,215	0/0:19,0:19:45:0,45,675	0/0:30,0:30:38:0,38,638	0/1:8,10:18:99:195,0,126	0/1:6,18:24:73:360,0,73	0/0:21,0:21:57:0,57,855	0/0:43,0:43:77:0,77,961	0/0:41,0:41:40:0,40,855	0/0:33,0:33:74:0,74,767	0/0:32,0:32:93:0,93,791	0/0:24,0:24:54:0,54,810	0/0:19,0:19:34:0,34,422	0/0:17,0:17:48:0,48,720	0/0:31,0:31:41:0,41,665	0/0:27,0:27:81:0,81,665	0/0:39,0:39:63:0,63,861	0/0:38,0:38:93:0,93,929	0/0:36,0:36:99:0,105,1575	0/0:40,0:40:99:0,108,1620	0/0:39,0:39:91:0,91,914	0/0:27,0:27:75:0,75,1125	0/0:30,0:30:12:0,12,586	0/0:40,0:40:85:0,85,927	0/0:34,0:34:99:0,99,887	0/0:36,0:36:99:0,102,936	0/0:37,0:37:99:0,105,1575	0/0:30,0:30:87:0,87,1305	0/0:29,0:29:78:0,78,1170	0/0:40,0:40:99:0,99,990	0/0:39,0:39:0:0,0,708	0/1:10,18:28:99:369,0,158
superscaffold43-PCRedited	1231174	.	T	C	8394.97	.	ANN=C|intron_variant|MODIFIER|(sp)_putative_SH3_and_multiple_ankyrin_repeat_domains_protein_1|CLUMAR_CG008550|transcript|CLUMAR_CG008550-RA|protein_coding|1/13|c.-500-1588A>G||||||	GT:AD:DP:GQ:PL	0/0:21,0:21:18:0,18,432	0/0:18,0:18:45:0,45,675	0/0:16,0:16:45:0,45,675	0/0:26,0:26:55:0,55,613	0/0:21,0:21:41:0,41,487	0/1:8,4:12:61:61,0,170	0/1:10,5:15:67:67,0,200	0/0:25,0:25:72:0,72,612	0/0:23,0:23:63:0,63,601	0/0:28,0:28:84:0,84,689	0/0:21,0:21:60:0,60,519	0/0:14,0:14:42:0,42,346	0/0:22,0:22:63:0,63,541	0/0:26,0:26:51:0,51,621	0/0:26,0:26:72:0,72,652	0/0:22,0:22:54:0,54,810	0/0:27,0:27:72:0,72,1080	0/0:32,0:32:70:0,70,785	0/0:22,0:22:60:0,60,544	0/0:16,0:16:26:0,26,370	0/0:17,0:17:48:0,48,720	0/0:25,0:25:52:0,52,605	0/0:25,0:25:75:0,75,618	0/0:28,0:28:84:0,84,718	0/0:38,0:38:99:0,100,1034	0/0:26,0:26:75:0,75,643	0/0:21,0:21:60:0,60,519	0/0:20,0:20:36:0,36,468	0/0:18,0:18:36:0,36,540	0/0:28,0:28:81:0,81,1215	0/0:20,0:20:60:0,60,505	0/0:2,0:2:6:0,6,49	0/0:15,0:15:39:0,39,585	0/0:12,0:12:36:0,36,309	0/0:23,0:23:43:0,43,518	0/0:31,0:31:71:0,71,756	0/1:12,15:27:99:278,0,234	1/1:3,23:26:1:467,1,0	0/0:20,0:20:57:0,57,855	0/0:30,0:30:78:0,78,1170	0/0:17,0:17:48:0,48,720	0/1:5,8:13:99:157,0,109	0/0:21,0:21:60:0,60,518	0/0:27,0:27:81:0,81,662	0/1:14,13:27:99:237,0,279	0/0:20,0:20:60:0,60,519	0/0:7,0:7:21:0,21,173	0/1:10,10:20:99:187,0,197	0/0:17,0:17:42:0,42,630	0/0:31,0:31:71:0,71,757	0/1:11,8:19:99:140,0,230	0/0:21,0:21:60:0,60,541	0/0:23,0:23:66:0,66,990	0/1:8,6:14:99:106,0,164	1/1:0,7:7:21:176,21,0	0/0:22,0:22:44:0,44,518	0/0:20,0:20:60:0,60,492	0/1:9,11:20:99:211,0,176	0/0:17,0:17:27:0,27,374	0/0:21,0:21:60:0,60,900	0/0:18,0:18:51:0,51,765	0/1:5,9:14:86:183,0,86	0/0:27,0:27:81:0,81,691	0/0:11,0:11:33:0,33,275	0/0:15,0:15:45:0,45,370	1/1:0,20:20:59:477,59,0	0/0:12,0:12:36:0,36,282	0/0:14,0:14:42:0,42,346	0/0:19,0:19:54:0,54,810	0/1:11,20:31:99:395,0,184	1/1:2,20:22:15:440,15,0	0/0:27,0:27:75:0,75,1125	0/1:10,9:19:99:165,0,197	1/1:2,16:18:3:341,3,0	0/1:5,12:17:78:228,0,78	0/0:14,0:14:42:0,42,343	0/0:23,0:23:60:0,60,900	0/0:14,0:14:42:0,42,343	0/0:16,0:16:39:0,39,585	0/0:24,0:24:69:0,69,1035	0/0:17,0:17:42:0,42,630	0/1:12,9:21:99:159,0,234	1/1:0,25:25:74:585,74,0	0/1:6,11:17:99:209,0,103	0/0:12,0:12:33:0,33,495	0/0:26,0:26:75:0,75,1125	0/0:21,0:21:60:0,60,513	0/1:11,16:27:99:301,0,193	0/0:34,0:34:79:0,79,826	1/1:1,15:16:22:343,22,0	0/1:14,7:21:99:106,0,304	0/0:20,0:20:60:0,60,505	0/0:24,0:24:48:0,48,570	0/0:18,0:18:54:0,54,445	0/0:23,0:23:69:0,69,566	0/0:13,0:13:39:0,39,321	0/0:16,0:16:48:0,48,421	0/1:5,11:16:82:213,0,82	0/0:17,0:17:48:0,48,720	0/1:12,5:17:72:72,0,260	0/1:11,6:17:94:94,0,232	0/0:26,0:26:72:0,72,1080	0/0:18,0:18:54:0,54,442	0/1:15,10:25:99:168,0,322	0/0:12,0:12:24:0,24,360	0/0:15,0:15:45:0,45,371	0/0:20,0:20:35:0,35,469	0/1:18,7:25:98:98,0,391	0/0:21,0:21:60:0,60,900	0/0:15,0:15:42:0,42,630	0/1:5,13:18:75:267,0,75	0/0:23,0:23:60:0,60,602	0/0:20,0:20:60:0,60,492	0/0:15,0:15:45:0,45,370	0/0:22,0:22:60:0,60,669	0/1:3,10:13:41:204,0,41	0/0:11,0:11:33:0,33,269	0/0:13,0:13:39:0,39,318	0/0:21,0:21:60:0,60,531	0/0:22,0:22:63:0,63,544	0/0:13,0:13:39:0,39,335	0/0:14,0:14:42:0,42,343	0/0:13,0:13:39:0,39,321	0/0:21,0:21:57:0,57,855	0/1:15,6:21:85:85,0,328	0/1:17,17:34:99:317,0,331	0/0:23,0:23:63:0,63,945	0/0:18,0:18:48:0,48,720	0/0:10,0:10:27:0,27,405	0/0:13,0:13:39:0,39,322	0/0:18,0:18:51:0,51,765	0/1:14,10:24:99:174,0,279	0/1:6,10:16:99:198,0,99	0/1:14,11:25:99:175,0,285	0/0:20,0:20:39:0,39,465	0/1:9,10:19:99:189,0,170	0/0:16,0:16:42:0,42,630	0/0:24,0:24:50:0,50,560	0/0:15,0:15:45:0,45,369	0/1:5,11:16:81:221,0,81	0/1:7,7:14:99:131,0,116	0/0:17,0:17:26:0,26,377	0/1:4,11:15:55:211,0,55	0/0:14,0:14:42:0,42,346	0/0:20,0:20:35:0,35,461	0/0:18,0:18:29:0,29,412	0/0:33,0:33:93:0,93,1395	0/0:22,0:22:0:0,0,412	0/0:20,0:20:35:0,35,477	0/0:20,0:20:60:0,60,525	0/0:24,0:24:66:0,66,990	0/0:23,0:23:22:0,22,487	0/0:18,0:18:54:0,54,441	0/0:17,0:17:51:0,51,420	0/0:14,0:14:20:0,20,320	0/0:24,0:24:66:0,66,990	0/0:35,0:35:93:0,93,1395	0/0:18,0:18:48:0,48,720	0/1:15,4:19:42:42,0,320	0/0:27,0:27:7:0,7,551	0/0:31,0:31:87:0,87,1305	0/0:32,0:32:74:0,74,798	0/0:25,0:25:75:0,75,634	0/0:20,0:20:35:0,35,464	0/0:20,0:20:60:0,60,512	0/0:28,0:28:35:0,35,631	0/0:20,0:20:60:0,60,495	0/0:15,0:15:45:0,45,370
superscaffold43-PCRedited	1236004	.	AT	A	4703.89	.	ANN=A|5_prime_UTR_variant|MODIFIER|(sp)_putative_SH3_and_multiple_ankyrin_repeat_domains_protein_1|CLUMAR_CG008550|transcript|CLUMAR_CG008550-RA|protein_coding|1/14|c.-1112delA|||||6919|	GT:AD:DP:GQ:PL	1/1:2,5:7:11:76,11,0	1/1:2,12:14:32:199,32,0	1/1:2,7:9:17:120,17,0	0/0:21,0:21:63:0,63,519	0/0:27,0:27:59:0,59,644	0/0:11,0:11:33:0,33,279	0/0:18,0:18:54:0,54,463	1/1:9,9:18:8:121,8,0	0/0:14,0:14:42:0,42,353	0/0:9,0:9:27:0,27,232	0/0:16,0:16:45:0,45,675	0/0:13,0:13:33:0,33,495	1/1:4,6:10:7:97,7,0	0/0:8,0:8:24:0,24,198	0/0:16,0:16:45:0,45,675	0/0:16,0:16:23:0,23,367	0/0:16,0:16:48:0,48,410	0/0:17,0:17:51:0,51,418	0/0:14,0:14:42:0,42,337	0/0:9,0:9:27:0,27,232	0/0:8,0:8:24:0,24,198	0/0:5,0:5:15:0,15,122	0/0:21,0:21:11:0,11,441	0/0:8,0:8:24:0,24,195	0/0:14,0:14:39:0,39,585	0/0:11,0:11:33:0,33,294	0/0:10,0:10:30:0,30,247	0/0:12,0:12:36:0,36,297	0/0:16,0:16:0:0,0,289	0/0:14,0:14:15:0,15,314	0/0:6,0:6:18:0,18,145	1/1:0,5:5:15:98,15,0	0/0:16,0:16:39:0,39,585	0/0:14,0:14:42:0,42,343	1/1:3,8:11:17:132,17,0	1/1:1,22:23:63:391,63,0	0/0:21,0:21:60:0,60,528	0/0:16,0:16:13:0,13,336	0/0:23,0:23:0:0,0,447	0/1:11,2:13:15:18,0,15	0/0:17,0:17:0:0,0,300	0/0:10,0:10:30:0,30,241	1/1:2,12:14:33:219,33,0	1/1:10,7:17:4:107,4,0	0/0:20,0:20:60:0,60,495	1/1:7,9:16:15:154,15,0	0/0:7,0:7:15:0,15,225	0/0:14,0:14:42:0,42,343	0/0:19,0:19:54:0,54,810	0/0:23,0:23:47:0,47,554	1/1:0,10:10:30:190,30,0	0/0:21,0:21:39:0,39,468	0/0:20,0:20:60:0,60,492	0/0:14,0:14:42:0,42,346	0/0:11,0:11:33:0,33,272	1/1:6,7:13:10:114,10,0	0/0:19,0:19:5:0,5,392	0/0:12,0:12:0:0,0,214	1/1:11,8:19:4:109,4,0	0/0:20,0:20:54:0,54,810	0/0:16,0:16:48:0,48,393	0/0:9,0:9:27:0,27,223	1/1:9,7:16:5:100,5,0	1/1:0,9:9:27:173,27,0	1/1:0,14:14:41:265,41,0	0/0:15,0:15:45:0,45,368	0/0:6,0:6:18:0,18,142	0/0:19,0:19:3:0,3,378	0/0:25,0:25:22:0,22,543	1/1:3,7:10:16:118,16,0	0/0:19,0:19:57:0,57,498	0/1:12,7:19:1:94,0,1	0/0:19,0:19:57:0,57,489	0/0:23,0:23:43:0,43,553	1/1:4,5:9:6:77,6,0	0/1:8,4:12:3:55,0,3	0/0:21,0:21:60:0,60,900	1/1:2,14:16:38:254,38,0	0/0:15,0:15:45:0,45,383	1/1:0,14:14:41:265,41,0	0/0:14,0:14:42:0,42,343	0/0:28,0:28:81:0,81,746	0/0:13,0:13:39:0,39,318	1/1:5,13:18:28:217,28,0	0/0:12,0:12:36:0,36,297	0/0:24,0:24:24:0,24,518	0/0:21,0:21:37:0,37,489	0/0:15,0:15:45:0,45,368	1/1:7,12:19:22:204,22,0	0/0:9,0:9:24:0,24,360	0/0:28,0:28:31:0,31,633	1/1:1,14:15:39:248,39,0	0/1:7,4:11:2:56,0,2	0/0:18,0:18:51:0,51,765	0/0:19,0:19:31:0,31,434	0/0:20,0:20:54:0,54,810	1/1:2,4:6:8:74,8,0	0/0:25,0:25:72:0,72,1080	0/0:20,0:20:34:0,34,463	0/0:11,0:11:6:0,6,228	0/1:4,2:6:3:26,0,3	0/0:14,0:14:42:0,42,360	0/1:6,2:8:6:24,0,6	1/1:4,7:11:13:117,13,0	0/0:16,0:16:48:0,48,393	0/0:16,0:16:22:0,22,367	0/0:7,0:7:21:0,21,173	0/0:13,0:13:39:0,39,329	1/1:4,13:17:31:226,31,0	0/0:13,0:13:13:0,13,283	1/1:5,12:17:27:217,27,0	0/0:18,0:18:51:0,51,765	1/1:7,8:15:9:124,9,0	0/1:10,4:14:7:51,0,7	0/0:5,0:5:0:0,0,68	0/0:17,0:17:48:0,48,720	0/0:19,0:19:6:0,6,386	0/0:20,0:20:60:0,60,491	0/0:9,0:9:27:0,27,220	0/0:7,0:7:21:0,21,177	0/0:16,0:16:45:0,45,675	1/1:5,7:12:11:105,11,0	0/0:16,0:16:25:0,25,355	0/0:23,0:23:60:0,60,900	0/0:13,0:13:39:0,39,331	0/0:14,0:14:16:0,16,307	0/1:4,3:7:1:32,0,1	0/0:15,0:15:42:0,42,630	0/0:15,0:15:19:0,19,332	0/0:13,0:13:36:0,36,540	0/0:13,0:13:39:0,39,321	0/0:16,0:16:45:0,45,675	0/0:14,0:14:42:0,42,346	0/0:19,0:19:57:0,57,467	0/0:22,0:22:63:0,63,544	0/0:13,0:13:39:0,39,321	0/0:12,0:12:36:0,36,297	0/0:15,0:15:42:0,42,630	0/0:13,0:13:13:0,13,268	0/0:12,0:12:36:0,36,297	0/0:17,0:17:48:0,48,720	0/0:20,0:20:16:0,16,404	0/0:27,0:27:56:0,56,625	0/0:24,0:24:60:0,60,900	0/0:16,0:16:48:0,48,393	0/0:16,0:16:45:0,45,675	0/1:11,5:16:14:55,0,14	0/0:14,0:14:39:0,39,585	0/1:6,4:10:0:50,0,0	0/0:11,0:11:30:0,30,450	0/0:26,0:26:78:0,78,641	0/0:14,0:14:42:0,42,355	0/0:12,0:12:36:0,36,306	0/0:21,0:21:37:0,37,489	0/0:6,0:6:15:0,15,225	0/0:21,0:21:60:0,60,518	0/0:16,0:16:48:0,48,393	0/0:9,0:9:27:0,27,229	0/0:21,0:21:41:0,41,493	0/0:13,0:13:39:0,39,321	0/0:8,0:8:0:0,0,93	0/0:19,0:19:34:0,34,438	0/0:14,0:14:39:0,39,585	0/0:14,0:14:39:0,39,585	0/0:14,0:14:39:0,39,585	0/0:14,0:14:42:0,42,362	0/0:17,0:17:51:0,51,419	0/0:19,0:19:57:0,57,465
superscaffold43-PCRedited	1239666	.	C	T	3433.56	.	ANN=T|synonymous_variant|LOW|(sp)_putative_Proteasome-associated_protein_ECM29_homolog|CLUMAR_CG008554|transcript|CLUMAR_CG008554-RA|protein_coding|3/4|c.2947C>T|p.Leu983Leu|3032/5717|2947/5565|983/1854||	GT:AD:DP:GQ:PGT:PID:PL	0/0:10,0:10:27:.:.:0,27,405	0/0:10,0:10:30:.:.:0,30,243	0/0:15,0:15:39:.:.:0,39,585	0/0:29,0:29:84:.:.:0,84,1260	0/0:18,0:18:48:.:.:0,48,720	0/1:9,5:14:85:.:.:85,0,179	0/0:21,0:21:60:.:.:0,60,900	0/0:12,0:12:36:.:.:0,36,294	0/0:14,0:14:42:.:.:0,42,354	0/0:30,0:30:87:.:.:0,87,1305	0/0:21,0:21:57:.:.:0,57,855	0/0:18,0:18:51:.:.:0,51,765	0/0:17,0:17:45:.:.:0,45,675	0/0:30,0:30:81:.:.:0,81,1215	0/0:31,0:31:90:.:.:0,90,767	0/0:19,0:19:51:.:.:0,51,765	0/0:21,0:21:60:.:.:0,60,519	0/0:24,0:24:69:.:.:0,69,1035	0/0:31,0:31:81:.:.:0,81,1215	0/0:28,0:28:81:.:.:0,81,1215	0/0:29,0:29:84:.:.:0,84,1260	0/0:29,0:29:84:.:.:0,84,1260	0/0:31,0:31:90:.:.:0,90,1350	0/0:32,0:32:81:.:.:0,81,815	0/0:24,0:24:72:.:.:0,72,590	0/0:30,0:30:90:.:.:0,90,739	0/0:24,0:24:57:.:.:0,57,855	0/0:20,0:20:60:.:.:0,60,526	0/0:31,0:31:81:.:.:0,81,1215	0/0:30,0:30:90:.:.:0,90,739	0/0:28,0:28:81:.:.:0,81,1215	0/0:8,0:8:24:.:.:0,24,198	0/0:23,0:23:63:.:.:0,63,945	0/1:12,9:21:99:.:.:167,0,206	0/0:31,0:31:87:.:.:0,87,1305	0/0:35,0:35:99:.:.:0,99,862	0/1:14,9:23:99:.:.:155,0,275	0/1:10,7:17:81:.:.:81,0,194	0/0:17,0:17:51:.:.:0,51,420	0/0:26,0:26:72:.:.:0,72,663	0/0:15,0:15:45:.:.:0,45,367	0/1:7,7:14:99:.:.:135,0,130	0/0:28,0:28:84:.:.:0,84,692	0/0:22,0:22:63:.:.:0,63,945	0/1:7,13:20:99:1|0:1239562_GTCAAGCAGTGGCTTTGTGGCTTCTTGCTGTGGTTAAAGCTTGTTCACAACGAAAACCTGTTCTCGAGAAGAAACGAATCCTTCAAATGGCTTTCACAAATCTTCTGTCAGAAGAGAATGAATTAGTTCAAGATGTT_G:273,0,132	0/0:21,0:21:60:.:.:0,60,519	0/0:8,0:8:21:.:.:0,21,315	0/0:23,0:23:63:.:.:0,63,945	0/0:19,0:19:54:.:.:0,54,810	0/0:27,0:27:72:.:.:0,72,1080	0/0:11,0:11:33:.:.:0,33,269	0/0:17,0:17:51:.:.:0,51,419	0/0:20,0:20:60:.:.:0,60,492	0/1:8,18:26:99:.:.:379,0,118	0/1:9,7:16:99:.:.:127,0,173	0/0:32,0:32:93:.:.:0,93,1395	0/0:15,0:15:45:.:.:0,45,368	0/0:13,0:13:39:.:.:0,39,315	0/0:11,0:11:33:.:.:0,33,272	0/0:38,0:38:99:.:.:0,99,984	0/0:9,0:9:24:.:.:0,24,360	0/0:13,0:13:36:.:.:0,36,540	0/0:22,0:22:57:.:.:0,57,855	0/0:19,0:19:57:.:.:0,57,467	0/0:20,0:20:60:.:.:0,60,495	0/1:7,3:10:44:.:.:44,0,133	0/0:22,0:22:66:.:.:0,66,543	0/0:9,0:9:27:.:.:0,27,223	0/0:16,0:16:45:.:.:0,45,675	0/0:8,0:8:21:.:.:0,21,315	0/1:9,14:23:99:.:.:293,0,152	0/0:31,0:31:84:.:.:0,84,1260	0/0:33,0:33:19:.:.:0,19,662	0/1:12,16:28:99:.:.:303,0,211	0/0:14,0:14:16:.:.:0,16,294	0/0:27,0:27:72:.:.:0,72,1080	0/0:28,0:28:81:.:.:0,81,692	0/0:6,0:6:18:.:.:0,18,148	0/0:16,0:16:48:.:.:0,48,392	0/0:22,0:22:60:.:.:0,60,544	0/0:18,0:18:54:.:.:0,54,445	0/1:15,9:24:99:.:.:142,0,282	1/1:1,18:19:32:.:.:437,32,0	0/1:14,8:22:99:.:.:135,0,276	0/0:26,0:26:55:.:.:0,55,592	0/0:32,0:32:90:.:.:0,90,1350	0/0:14,0:14:36:.:.:0,36,540	0/0:19,0:19:54:.:.:0,54,810	0/0:28,0:28:60:.:.:0,60,900	0/0:18,0:18:54:.:.:0,54,443	0/0:13,0:13:33:.:.:0,33,495	0/0:6,0:6:18:.:.:0,18,147	0/0:21,0:21:60:.:.:0,60,517	0/0:26,0:26:72:.:.:0,72,1080	0/0:15,0:15:42:.:.:0,42,630	0/0:19,0:19:57:.:.:0,57,470	0/0:14,0:14:36:.:.:0,36,540	0/0:31,0:31:90:.:.:0,90,1350	0/0:21,0:21:60:.:.:0,60,519	0/1:12,9:21:99:.:.:163,0,232	0/0:21,0:21:37:.:.:0,37,469	0/0:34,0:34:96:.:.:0,96,1440	0/0:36,0:36:99:.:.:0,102,1530	0/0:22,0:22:63:.:.:0,63,945	0/0:27,0:27:81:.:.:0,81,667	0/0:29,0:29:84:.:.:0,84,1260	0/0:11,0:11:27:.:.:0,27,405	0/0:23,0:23:66:.:.:0,66,563	0/0:31,0:31:90:.:.:0,90,764	0/0:17,0:17:51:.:.:0,51,420	0/0:28,0:28:62:.:.:0,62,691	1/1:1,19:20:35:.:.:456,35,0	0/0:21,0:21:60:.:.:0,60,513	0/0:18,0:18:54:.:.:0,54,441	0/0:21,0:21:60:.:.:0,60,900	0/1:10,8:18:99:.:.:150,0,181	0/0:9,0:9:27:.:.:0,27,220	0/0:17,0:17:48:.:.:0,48,720	0/0:22,0:22:60:.:.:0,60,568	0/0:15,0:15:45:.:.:0,45,367	0/0:12,0:12:0:.:.:0,0,196	0/0:19,0:19:48:.:.:0,48,720	0/0:25,0:25:66:.:.:0,66,990	0/0:12,0:12:36:.:.:0,36,295	0/0:33,0:33:96:.:.:0,96,1440	0/0:16,0:16:48:.:.:0,48,396	0/0:18,0:18:51:.:.:0,51,765	0/0:20,0:20:60:.:.:0,60,492	0/0:14,0:14:39:.:.:0,39,585	0/0:12,0:12:36:.:.:0,36,297	0/0:16,0:16:45:.:.:0,45,675	0/0:17,0:17:42:.:.:0,42,630	0/0:18,0:18:54:.:.:0,54,442	0/0:13,0:13:39:.:.:0,39,321	0/0:25,0:25:72:.:.:0,72,637	0/0:14,0:14:42:.:.:0,42,360	0/0:28,0:28:81:.:.:0,81,721	0/0:21,0:21:63:.:.:0,63,550	0/0:12,0:12:36:.:.:0,36,296	0/1:8,7:15:99:.:.:131,0,153	0/1:10,3:13:37:.:.:37,0,206	0/0:9,0:9:27:.:.:0,27,223	0/0:23,0:23:43:.:.:0,43,518	0/0:28,0:28:81:.:.:0,81,686	0/0:9,0:9:27:.:.:0,27,222	0/0:22,0:22:63:.:.:0,63,544	0/0:17,0:17:48:.:.:0,48,720	0/0:16,0:16:0:.:.:0,0,294	0/0:35,0:35:99:.:.:0,99,1017	0/0:11,0:11:30:.:.:0,30,450	0/0:16,0:16:39:.:.:0,39,585	0/0:25,0:25:23:.:.:0,23,517	0/0:15,0:15:42:.:.:0,42,630	0/0:16,0:16:22:.:.:0,22,346	0/0:15,0:15:45:.:.:0,45,369	0/0:15,0:15:45:.:.:0,45,370	0/0:20,0:20:60:.:.:0,60,492	0/0:23,0:23:60:.:.:0,60,569	0/0:12,0:14:36:0|1:1239644_TCAAATGGCTTTCAC_T:0,36,797	0/0:29,0:29:61:.:.:0,61,668	0/0:32,0:32:75:.:.:0,75,746	0/0:24,0:24:66:.:.:0,66,990	0/0:19,0:19:51:.:.:0,51,765	0/0:27,0:27:81:.:.:0,81,668	0/0:13,0:13:39:.:.:0,39,321	0/0:14,0:14:42:.:.:0,42,343	0/0:19,0:19:57:.:.:0,57,468	0/0:13,0:13:39:.:.:0,39,318
superscaffold43-PCRedited	1240911	.	T	A	7245.12	.	ANN=A|missense_variant|MODERATE|(sp)_putative_Proteasome-associated_protein_ECM29_homolog|CLUMAR_CG008554|transcript|CLUMAR_CG008554-RA|protein_coding|3/4|c.4192T>A|p.Leu1398Met|4277/5717|4192/5565|1398/1854||	GT:AD:DP:GQ:PGT:PID:PL	0/0:26,0:26:58:.:.:0,58,615	0/0:18,0:18:51:.:.:0,51,765	0/0:20,0:20:34:.:.:0,34,460	0/0:20,0:20:38:.:.:0,38,467	0/1:2,10:12:54:0|1:1240910_T_C:414,0,54	0/1:11,7:18:99:0|1:1240910_T_C:251,0,426	0/1:4,21:25:99:0|1:1240910_T_C:865,0,105	0/0:25,0:25:72:.:.:0,72,618	0/0:29,0:29:81:.:.:0,81,717	0/0:33,0:33:78:.:.:0,78,1170	0/0:38,0:38:99:.:.:0,107,1039	0/0:22,0:22:44:.:.:0,44,515	0/0:37,0:37:99:.:.:0,102,915	0/0:32,0:32:61:.:.:0,61,729	0/0:20,0:20:60:.:.:0,60,495	0/0:27,0:27:78:.:.:0,78,1170	0/0:23,0:23:60:.:.:0,60,566	0/0:28,0:28:81:.:.:0,81,715	0/0:23,0:23:63:.:.:0,63,945	0/0:30,0:30:90:.:.:0,90,739	0/0:28,0:28:81:.:.:0,81,692	0/0:38,0:38:99:.:.:0,104,1008	0/0:16,0:16:48:.:.:0,48,396	0/0:31,0:31:90:.:.:0,90,789	0/0:30,0:30:90:.:.:0,90,742	0/0:25,0:25:72:.:.:0,72,1080	0/0:20,0:20:57:.:.:0,57,855	0/0:21,0:21:60:.:.:0,60,554	0/0:13,0:13:36:.:.:0,36,540	0/0:35,0:35:83:.:.:0,83,869	0/0:18,0:18:54:.:.:0,54,445	0/0:14,0:14:36:.:.:0,36,540	0/0:23,0:23:63:.:.:0,63,945	0/0:32,0:32:87:.:.:0,87,1305	0/0:31,0:31:68:.:.:0,68,747	0/0:21,0:21:60:.:.:0,60,515	0/1:8,9:17:99:0|1:1240910_T_C:355,0,328	0/0:15,0:15:19:.:.:0,19,335	0/0:28,0:28:81:.:.:0,81,1215	0/0:26,0:26:75:.:.:0,75,686	0/0:21,0:21:60:.:.:0,60,516	0/0:22,0:22:60:.:.:0,60,900	0/0:16,0:16:42:.:.:0,42,630	0/0:20,0:20:60:.:.:0,60,486	0/0:33,0:33:90:.:.:0,90,1350	0/0:26,0:26:72:.:.:0,72,1080	0/0:18,0:18:42:.:.:0,42,630	0/0:31,0:31:90:.:.:0,90,784	0/0:19,0:19:54:.:.:0,54,810	0/0:29,0:29:81:.:.:0,81,744	0/0:20,0:20:57:.:.:0,57,855	0/0:29,0:29:81:.:.:0,81,717	0/0:19,0:19:57:.:.:0,57,481	0/0:25,0:25:72:.:.:0,72,1080	0/0:10,0:10:30:.:.:0,30,251	0/0:25,0:25:69:.:.:0,69,1035	0/0:9,0:9:27:.:.:0,27,222	0/1:7,12:19:99:0|1:1240910_T_C:470,0,285	0/0:21,0:21:41:.:.:0,41,483	0/0:30,0:30:81:.:.:0,81,1215	0/0:19,0:19:35:.:.:0,35,442	0/0:29,0:29:84:.:.:0,84,1260	0/0:15,0:15:45:.:.:0,45,373	0/0:27,0:27:81:.:.:0,81,665	0/0:22,0:22:60:.:.:0,60,900	0/1:11,8:19:99:0|1:1240910_T_C:303,0,444	0/0:18,0:18:51:.:.:0,51,765	0/0:20,0:20:60:.:.:0,60,495	0/0:13,0:13:39:.:.:0,39,317	0/0:21,0:21:57:.:.:0,57,855	0/0:26,0:26:72:.:.:0,72,1080	0/0:24,0:24:50:.:.:0,50,570	0/1:23,7:30:99:0|1:1240910_T_C:237,0,977	0/0:25,0:25:69:.:.:0,69,1035	0/0:8,0:8:24:.:.:0,24,198	0/0:18,0:18:51:.:.:0,51,765	0/0:30,0:30:81:.:.:0,81,1215	0/0:23,0:23:66:.:.:0,66,579	0/0:30,0:30:72:.:.:0,72,1080	0/0:14,0:14:39:.:.:0,39,585	0/0:24,0:24:66:.:.:0,66,990	0/0:29,0:29:81:.:.:0,81,1215	0/0:15,0:15:45:.:.:0,45,371	0/0:26,0:26:75:.:.:0,75,637	0/0:25,0:25:40:.:.:0,40,559	0/0:27,0:27:81:.:.:0,81,704	0/0:19,0:19:57:.:.:0,57,478	0/0:13,0:13:39:.:.:0,39,331	0/0:22,0:22:66:.:.:0,66,542	0/1:16,13:29:99:0|1:1240910_T_C:498,0,633	0/1:13,7:20:99:0|1:1240910_T_C:255,0,525	0/0:25,0:25:63:.:.:0,63,945	0/0:18,0:18:48:.:.:0,48,720	0/0:18,0:18:54:.:.:0,54,463	0/0:24,0:24:63:.:.:0,63,945	0/0:24,0:24:72:.:.:0,72,593	0/0:24,0:24:72:.:.:0,72,593	0/0:33,0:33:77:.:.:0,77,823	0/0:33,0:33:90:.:.:0,90,1350	0/1:15,16:31:99:0|1:1240910_T_C:627,0,605	0/1:2,15:17:45:0|1:1240910_T_C:624,0,45	0/0:26,0:26:72:.:.:0,72,1080	0/0:26,0:26:72:.:.:0,72,1080	0/0:19,0:19:57:.:.:0,57,470	0/0:19,0:19:57:.:.:0,57,485	0/0:38,0:38:91:.:.:0,91,890	0/1:10,13:23:99:0|1:1240910_T_C:516,0,392	1/1:1,22:23:18:1|1:1240910_T_C:919,18,0	0/0:12,0:12:33:.:.:0,33,495	0/0:19,0:19:54:.:.:0,54,810	0/0:27,0:27:75:.:.:0,75,1125	0/0:24,0:24:72:.:.:0,72,593	0/0:28,0:28:78:.:.:0,78,1170	0/0:23,0:23:63:.:.:0,63,945	0/0:18,0:18:54:.:.:0,54,445	0/1:8,8:16:99:0|1:1240910_T_C:312,0,330	0/0:16,0:16:42:.:.:0,42,630	0/0:21,0:21:60:.:.:0,60,526	0/0:17,0:17:48:.:.:0,48,720	0/0:25,0:25:69:.:.:0,69,1035	0/0:13,0:13:33:.:.:0,33,495	0/0:25,0:25:40:.:.:0,40,556	0/0:22,0:22:63:.:.:0,63,551	0/0:25,0:25:72:.:.:0,72,636	0/0:30,0:30:84:.:.:0,84,1260	0/0:29,0:29:52:.:.:0,52,658	0/0:24,0:24:72:.:.:0,72,591	0/0:17,0:17:48:.:.:0,48,720	0/0:15,0:15:45:.:.:0,45,367	0/0:24,0:24:72:.:.:0,72,594	0/0:24,0:24:72:.:.:0,72,615	0/0:26,0:26:72:.:.:0,72,643	0/0:20,0:20:57:.:.:0,57,855	0/0:27,0:27:75:.:.:0,75,1125	0/0:24,0:24:72:.:.:0,72,617	0/0:29,0:29:78:.:.:0,78,1170	0/0:21,0:21:41:.:.:0,41,493	0/0:28,0:28:38:.:.:0,38,619	0/0:20,0:20:48:.:.:0,48,720	0/1:13,12:25:99:0|1:1240910_T_C:465,0,510	0/0:12,0:12:33:.:.:0,33,495	0/1:17,11:28:99:0|1:1240910_T_C:391,0,681	0/0:21,0:21:54:.:.:0,54,810	0/0:30,0:30:90:.:.:0,90,737	0/0:26,0:26:51:.:.:0,51,617	0/0:22,0:22:14:.:.:0,14,460	0/0:35,0:35:99:.:.:0,99,865	0/0:18,0:18:51:.:.:0,51,765	0/0:42,0:42:99:.:.:0,107,1053	0/0:14,0:14:39:.:.:0,39,585	0/0:26,0:26:52:.:.:0,52,614	0/0:23,0:23:66:.:.:0,66,990	0/0:20,0:20:60:.:.:0,60,494	0/0:21,0:21:36:.:.:0,36,485	0/0:26,0:26:66:.:.:0,66,990	0/0:24,0:24:46:.:.:0,46,574	0/0:20,0:20:51:.:.:0,51,765	0/0:20,0:20:57:.:.:0,57,855	0/0:25,0:25:49:.:.:0,49,602	0/0:25,0:25:72:.:.:0,72,1080	0/0:23,0:23:66:.:.:0,66,990	0/0:23,0:23:69:.:.:0,69,588	0/0:12,0:12:33:.:.:0,33,495	0/0:18,0:18:54:.:.:0,54,444	0/0:32,0:32:93:.:.:0,93,1395	0/0:15,0:15:42:.:.:0,42,630	0/0:24,0:24:60:.:.:0,60,900	0/0:22,0:22:44:.:.:0,44,514
superscaffold43-PCRedited	1241399	.	T	C	3211.16	.	ANN=C|synonymous_variant|LOW|(sp)_putative_Proteasome-associated_protein_ECM29_homolog|CLUMAR_CG008554|transcript|CLUMAR_CG008554-RA|protein_coding|3/4|c.4680T>C|p.Ile1560Ile|4765/5717|4680/5565|1560/1854||	GT:AD:DP:GQ:PL	0/0:23,0:23:44:0,44,538	0/0:23,0:23:63:0,63,945	0/0:20,2:22:17:0,17,460	0/0:35,0:35:99:0,99,1485	1/1:1,10:11:7:221,7,0	0/0:17,0:17:51:0,51,420	1/1:1,18:19:31:405,31,0	0/0:24,0:24:69:0,69,1035	0/0:12,0:12:30:0,30,450	0/0:40,0:40:99:0,108,1620	0/0:19,0:19:54:0,54,810	0/0:35,0:35:99:0,102,901	0/0:39,0:39:99:0,101,1003	0/0:24,0:24:60:0,60,900	0/0:33,0:33:99:0,99,847	0/0:30,0:30:81:0,81,1215	0/0:25,0:25:72:0,72,1080	0/0:26,0:26:78:0,78,669	0/0:30,0:30:90:0,90,739	0/0:30,0:30:90:0,90,740	0/0:21,0:21:60:0,60,516	0/0:26,0:26:72:0,72,643	0/0:18,0:18:51:0,51,765	0/0:25,0:25:72:0,72,1080	0/0:34,0:34:99:0,99,841	0/0:29,0:29:81:0,81,1215	0/0:21,0:21:60:0,60,514	0/0:26,0:26:56:0,56,647	0/0:20,0:20:60:0,60,532	0/0:32,0:32:93:0,93,831	0/0:17,0:17:42:0,42,630	0/0:16,0:16:45:0,45,675	0/0:30,0:30:90:0,90,742	0/0:20,0:20:60:0,60,512	0/0:31,0:31:81:0,81,1215	0/0:22,0:22:63:0,63,543	0/1:10,6:16:99:100,0,209	0/1:21,5:26:45:45,0,461	0/0:22,0:22:60:0,60,543	0/0:33,0:33:90:0,90,1350	0/0:24,0:24:63:0,63,945	0/0:31,0:31:90:0,90,1350	0/0:25,0:25:69:0,69,1035	0/0:23,0:23:66:0,66,990	0/0:27,0:27:81:0,81,668	0/0:21,0:21:63:0,63,549	0/0:9,0:9:27:0,27,223	0/0:16,0:16:45:0,45,675	0/0:32,0:32:74:0,74,790	0/0:34,0:34:99:0,99,838	0/0:22,0:22:57:0,57,855	0/0:19,0:19:32:0,32,435	0/0:25,0:25:75:0,75,615	0/0:18,0:18:51:0,51,765	0/0:18,0:18:51:0,51,765	0/0:32,0:32:90:0,90,1350	0/0:21,0:21:63:0,63,519	0/1:13,9:22:99:150,0,264	0/0:13,0:13:39:0,39,311	0/0:26,0:26:75:0,75,1125	0/0:12,0:12:36:0,36,312	0/0:24,0:24:69:0,69,1035	0/0:22,0:22:60:0,60,542	0/0:27,0:27:75:0,75,1125	0/0:19,0:19:48:0,48,720	0/1:15,11:26:99:190,0,303	0/0:18,0:18:54:0,54,432	0/0:22,0:22:57:0,57,855	0/0:22,0:22:40:0,40,519	0/0:25,0:25:72:0,72,651	0/0:25,0:25:72:0,72,618	0/0:21,0:21:60:0,60,900	0/1:16,11:27:99:191,0,312	0/0:23,0:23:47:0,47,545	0/0:18,0:18:51:0,51,765	0/0:20,0:20:60:0,60,495	0/0:16,0:16:48:0,48,391	0/0:25,0:25:72:0,72,1080	0/0:32,0:32:84:0,84,1260	0/0:29,0:29:81:0,81,1215	0/0:29,0:29:81:0,81,717	0/0:36,0:36:86:0,86,891	0/0:20,0:20:60:0,60,519	0/0:22,0:22:60:0,60,900	0/0:19,0:19:54:0,54,810	0/0:30,0:30:87:0,87,1305	0/0:22,0:22:60:0,60,568	0/0:14,0:14:39:0,39,585	0/0:23,0:23:60:0,60,900	0/1:22,8:30:99:107,0,472	0/1:11,9:20:99:162,0,205	0/0:14,0:14:42:0,42,346	0/0:20,0:20:60:0,60,495	0/0:25,0:25:72:0,72,1080	0/0:31,0:31:90:0,90,1350	0/0:25,0:25:72:0,72,1080	0/0:26,0:26:72:0,72,1080	0/0:23,0:23:60:0,60,900	0/0:28,0:28:81:0,81,721	0/1:11,18:29:99:357,0,200	1/1:1,12:13:13:270,13,0	0/0:16,0:16:45:0,45,675	0/0:28,0:28:81:0,81,1215	0/0:28,0:28:81:0,81,1215	0/0:36,0:36:99:0,99,916	0/0:42,0:42:99:0,100,1065	0/1:15,20:35:99:385,0,276	1/1:2,19:21:11:407,11,0	0/0:10,0:10:30:0,30,257	0/0:28,0:28:81:0,81,712	0/0:35,0:35:90:0,90,1350	0/0:13,0:13:39:0,39,331	0/0:22,0:22:54:0,54,810	0/0:25,0:25:72:0,72,617	0/0:18,0:18:51:0,51,765	0/1:14,8:22:99:132,0,262	0/0:19,0:19:57:0,57,482	0/0:21,0:21:63:0,63,518	0/0:21,0:21:37:0,37,489	0/0:22,0:22:66:0,66,544	0/0:24,0:24:72:0,72,591	0/0:30,0:30:90:0,90,733	0/0:21,0:21:60:0,60,900	0/0:27,0:27:69:0,69,1035	0/0:32,0:32:90:0,90,1350	0/0:30,0:30:90:0,90,759	0/0:26,0:26:72:0,72,1080	0/0:24,0:24:72:0,72,617	0/0:19,0:19:54:0,54,810	0/0:17,0:17:51:0,51,415	0/0:21,0:21:60:0,60,540	0/0:35,0:35:99:0,99,1485	0/0:27,0:27:78:0,78,1170	0/0:30,0:30:90:0,90,739	0/0:24,0:24:72:0,72,592	0/0:25,0:25:49:0,49,587	0/0:27,0:27:59:0,59,639	0/0:26,0:26:75:0,75,1125	0/0:28,0:28:81:0,81,1215	0/1:10,8:18:99:140,0,206	0/0:12,0:12:36:0,36,292	0/1:7,12:19:99:237,0,122	0/0:22,0:22:16:0,16,464	0/0:18,0:18:54:0,54,461	0/0:28,0:28:81:0,81,690	0/0:19,0:19:32:0,32,435	0/0:35,0:35:99:0,99,1485	0/0:17,0:17:26:0,26,384	0/0:27,0:27:81:0,81,665	0/0:11,0:11:33:0,33,272	0/0:20,0:20:35:0,35,463	0/0:27,0:27:59:0,59,644	0/0:13,0:13:39:0,39,321	0/0:28,2:30:55:0,55,678	0/0:27,0:27:81:0,81,668	0/0:19,0:19:32:0,32,439	0/0:28,0:28:62:0,62,673	0/0:18,0:18:28:0,28,412	0/0:24,0:24:24:0,24,518	0/0:27,0:27:81:0,81,695	0/0:25,0:25:48:0,48,590	0/0:28,0:28:59:0,59,678	0/0:13,0:13:39:0,39,317	0/0:18,0:18:54:0,54,445	0/0:22,0:22:14:0,14,460	0/0:22,0:22:63:0,63,587	0/0:22,0:22:60:0,60,900	0/0:21,0:21:57:0,57,855
superscaffold43-PCRedited	1241827	.	A	G	3245.85	.	ANN=G|missense_variant|MODERATE|(sp)_putative_Proteasome-associated_protein_ECM29_homolog|CLUMAR_CG008554|transcript|CLUMAR_CG008554-RA|protein_coding|3/4|c.5108A>G|p.Glu1703Gly|5193/5717|5108/5565|1703/1854||	GT:AD:DP:GQ:PL	0/0:18,0:18:54:0,54,445	0/0:25,0:25:60:0,60,900	0/0:25,0:25:29:0,29,541	0/0:41,0:41:99:0,100,1003	0/1:3,8:11:42:160,0,42	0/0:21,0:21:19:0,19,442	1/1:1,20:21:38:458,38,0	0/0:13,0:13:0:0,0,238	0/0:16,0:16:48:0,48,395	0/0:33,0:33:84:0,84,1260	0/0:45,0:45:65:0,65,992	0/0:29,0:29:61:0,61,667	0/0:30,0:30:87:0,87,1305	0/0:16,0:16:45:0,45,675	0/0:27,0:27:69:0,69,1035	0/0:21,0:21:60:0,60,900	0/0:25,0:25:72:0,72,615	0/0:24,0:24:72:0,72,616	0/0:28,0:28:78:0,78,1170	0/0:28,0:28:72:0,72,1080	0/0:33,0:33:74:0,74,812	0/0:32,0:32:90:0,90,1350	0/0:22,0:22:63:0,63,544	0/0:37,0:37:96:0,96,1440	0/0:23,0:23:63:0,63,945	0/0:23,0:23:60:0,60,569	0/0:34,0:34:90:0,90,1350	0/0:22,0:22:63:0,63,945	0/0:24,0:24:69:0,69,1035	0/0:35,0:35:99:0,99,1485	0/0:14,0:14:39:0,39,585	0/0:9,0:9:27:0,27,220	0/0:25,0:25:69:0,69,1035	0/0:19,0:19:57:0,57,467	0/0:27,0:27:75:0,75,1125	0/0:24,0:24:63:0,63,945	0/1:15,9:24:99:133,0,316	0/1:14,10:24:99:171,0,278	0/0:39,0:39:99:0,100,1005	0/0:29,0:29:84:0,84,1260	0/0:31,0:31:90:0,90,767	0/0:28,0:28:78:0,78,1170	0/0:35,0:35:99:0,102,1530	0/0:38,0:38:91:0,91,951	0/0:26,0:26:72:0,72,1080	0/0:25,0:25:53:0,53,607	0/0:9,0:9:15:0,15,225	0/0:31,0:31:70:0,70,749	0/0:27,0:27:72:0,72,1080	0/0:26,0:26:35:0,35,585	0/0:24,0:24:66:0,66,990	0/0:29,0:29:84:0,84,1260	0/0:22,0:22:60:0,60,569	0/0:29,0:29:78:0,78,1170	0/0:14,0:14:42:0,42,357	0/0:34,0:34:99:0,99,865	0/0:10,0:10:30:0,30,247	0/1:8,11:19:99:209,0,147	0/0:20,0:20:57:0,57,855	0/0:30,0:30:90:0,90,738	0/0:16,0:16:48:0,48,395	0/0:24,0:24:72:0,72,590	0/0:11,0:11:33:0,33,272	0/0:25,0:25:66:0,66,990	0/0:23,0:23:60:0,60,900	0/1:16,13:29:99:216,0,323	0/0:18,0:18:54:0,54,451	0/0:22,0:22:31:0,31,506	0/0:34,0:34:96:0,96,1440	0/0:29,0:29:81:0,81,1215	0/0:22,0:22:54:0,54,810	0/0:41,0:41:88:0,88,950	0/1:22,6:28:61:61,0,463	0/0:25,0:25:72:0,72,642	0/0:12,0:12:36:0,36,295	0/0:32,0:32:84:0,84,1260	0/0:19,0:19:57:0,57,470	0/0:27,0:27:78:0,78,1170	0/0:25,0:25:69:0,69,1035	0/0:28,0:28:78:0,78,1170	0/0:18,0:18:48:0,48,720	0/0:40,0:40:99:0,111,1665	0/0:19,0:19:57:0,57,491	0/0:20,0:20:54:0,54,810	0/0:18,0:18:51:0,51,765	0/0:25,0:25:72:0,72,1080	0/0:24,0:24:72:0,72,592	0/0:13,0:13:36:0,36,540	0/0:31,0:31:90:0,90,748	0/1:10,15:25:99:286,0,176	0/1:15,19:34:99:359,0,286	0/0:24,0:24:72:0,72,590	0/0:27,0:27:78:0,78,1170	0/0:26,0:26:8:0,8,521	0/0:22,0:22:60:0,60,900	0/0:23,0:23:60:0,60,900	0/0:22,0:22:63:0,63,945	0/0:31,0:31:67:0,67,757	0/0:32,0:32:70:0,70,738	0/1:19,12:31:99:187,0,390	1/1:2,22:24:21:469,21,0	0/0:25,0:25:72:0,72,643	0/0:41,0:41:87:0,87,1305	0/0:21,0:21:54:0,54,810	0/0:40,0:40:99:0,107,1040	0/0:32,0:32:90:0,90,1350	0/1:24,8:32:94:94,0,532	0/1:4,26:30:1:520,0,1	0/0:25,0:25:72:0,72,1080	0/0:26,0:26:72:0,72,644	0/0:35,0:35:70:0,70,830	0/0:31,0:31:81:0,81,1215	0/0:28,0:28:81:0,81,1215	0/0:32,0:32:84:0,84,1260	0/0:27,0:27:81:0,81,711	0/1:6,4:10:67:67,0,122	0/0:24,0:24:69:0,69,1035	0/0:17,0:17:51:0,51,419	0/0:14,0:14:33:0,33,495	0/0:20,0:20:57:0,57,855	0/0:28,0:28:75:0,75,1125	0/0:23,0:23:63:0,63,566	0/0:21,0:21:57:0,57,855	0/0:20,0:20:60:0,60,494	0/0:26,0:26:60:0,60,900	0/0:25,0:25:53:0,53,587	0/0:21,0:21:60:0,60,518	0/0:27,0:27:75:0,75,1125	0/0:24,0:24:63:0,63,945	0/0:19,0:19:48:0,48,720	0/0:18,0:18:51:0,51,765	0/0:37,0:37:99:0,102,1530	0/0:25,0:25:60:0,60,900	0/0:21,0:21:48:0,48,720	0/0:31,0:31:90:0,90,1350	0/0:14,0:14:36:0,36,540	0/0:31,0:31:81:0,81,1215	0/0:20,0:20:54:0,54,810	0/0:15,0:15:42:0,42,630	0/1:10,4:14:55:55,0,209	0/0:18,0:18:48:0,48,720	0/1:18,6:24:73:73,0,373	0/0:29,0:29:78:0,78,1170	0/0:27,0:27:37:0,37,596	0/0:26,0:26:72:0,72,1080	0/0:23,0:23:69:0,69,568	0/0:23,0:23:44:0,44,538	0/0:24,0:24:51:0,51,765	0/0:29,0:29:81:0,81,714	0/0:12,0:12:30:0,30,450	0/0:29,0:29:81:0,81,740	0/0:24,0:24:66:0,66,990	0/0:19,0:19:48:0,48,720	0/0:28,0:28:78:0,78,1170	0/0:12,0:12:30:0,30,450	0/0:12,0:12:36:0,36,296	0/0:22,0:22:0:0,0,394	0/0:27,0:27:66:0,66,990	0/0:23,0:23:44:0,44,538	0/0:22,0:22:63:0,63,945	0/0:25,0:25:75:0,75,614	0/0:30,0:30:81:0,81,1215	0/0:19,0:19:57:0,57,470	0/0:30,0:30:81:0,81,1215	0/0:34,0:34:80:0,80,825	0/0:23,0:23:69:0,69,565	0/0:35,0:35:93:0,93,1395	0/0:28,0:28:78:0,78,1170
superscaffold43-PCRedited	1241866	.	A	G	3461.49	.	ANN=G|missense_variant|MODERATE|(sp)_putative_Proteasome-associated_protein_ECM29_homolog|CLUMAR_CG008554|transcript|CLUMAR_CG008554-RA|protein_coding|3/4|c.5147A>G|p.Asn1716Ser|5232/5717|5147/5565|1716/1854||	GT:AD:DP:GQ:PL	0/0:20,0:20:40:0,40,464	0/0:23,0:23:45:0,45,535	0/0:26,0:26:53:0,53,616	0/0:34,0:34:96:0,96,1440	0/1:3,10:13:38:197,0,38	0/0:21,0:21:60:0,60,519	1/1:1,21:22:41:483,41,0	0/0:13,0:13:36:0,36,540	0/0:18,0:18:54:0,54,466	0/0:28,0:28:62:0,62,685	0/0:42,0:42:91:0,91,979	0/0:30,0:30:84:0,84,1260	0/0:30,0:30:84:0,84,1260	0/0:19,0:19:13:0,13,395	0/0:23,0:23:63:0,63,945	0/0:21,0:21:57:0,57,855	0/0:28,0:28:81:0,81,692	0/0:25,0:25:72:0,72,1080	0/0:27,0:27:81:0,81,714	0/0:23,0:23:63:0,63,945	0/0:23,0:23:63:0,63,945	0/0:30,0:30:90:0,90,754	0/0:20,0:20:57:0,57,855	0/0:30,0:30:90:0,90,742	0/0:22,0:22:60:0,60,900	0/0:21,0:21:60:0,60,900	0/0:28,0:28:81:0,81,1215	0/0:21,0:21:48:0,48,720	0/0:22,0:22:66:0,66,538	0/0:37,0:37:99:0,105,1106	0/0:19,0:19:48:0,48,720	0/0:9,0:9:4:0,4,183	0/0:24,0:24:69:0,69,1035	0/0:20,0:20:60:0,60,515	0/0:25,0:25:51:0,51,591	0/0:24,0:24:72:0,72,593	0/1:16,7:23:99:109,0,349	0/1:13,10:23:99:178,0,264	0/0:39,0:39:99:0,105,961	0/0:30,0:30:84:0,84,1260	0/0:26,0:26:72:0,72,669	0/0:32,0:32:90:0,90,1350	0/0:34,0:34:99:0,99,1485	0/0:35,0:35:99:0,102,864	0/0:30,0:30:81:0,81,1215	0/0:20,0:20:45:0,45,675	0/0:7,0:7:21:0,21,170	0/0:32,0:32:90:0,90,1350	0/0:31,0:31:93:0,93,767	0/0:32,0:32:96:0,96,791	0/0:24,0:24:72:0,72,593	0/0:31,0:31:90:0,90,762	0/0:18,0:18:48:0,48,720	0/0:25,0:25:72:0,72,625	0/0:14,0:14:42:0,42,343	0/0:35,0:35:99:0,102,903	0/0:12,0:12:36:0,36,297	0/1:7,10:17:99:196,0,129	0/0:19,0:19:57:0,57,457	0/0:29,0:29:66:0,66,706	0/0:19,0:19:57:0,57,467	0/0:20,0:20:48:0,48,720	0/0:11,0:11:33:0,33,271	0/0:22,0:22:66:0,66,553	0/0:22,0:22:44:0,44,519	0/1:15,14:29:99:259,0,295	0/0:15,0:15:45:0,45,372	0/0:23,0:23:14:0,14,487	0/0:30,0:30:81:0,81,1215	0/0:25,0:25:53:0,53,596	0/0:28,0:28:81:0,81,1215	0/0:39,0:39:82:0,82,902	0/1:23,7:30:83:83,0,518	0/0:27,0:27:72:0,72,1080	0/0:13,0:13:39:0,39,318	0/0:26,0:26:55:0,55,624	0/0:22,0:22:60:0,60,900	0/0:32,0:32:90:0,90,1350	0/0:25,0:25:72:0,72,612	0/0:32,0:32:96:0,96,791	0/0:17,0:17:42:0,42,630	0/0:36,0:36:99:0,99,916	0/0:21,0:21:60:0,60,519	0/0:19,0:19:57:0,57,467	0/0:28,0:28:81:0,81,1215	0/0:28,0:28:81:0,81,1215	0/0:31,0:31:90:0,90,1350	0/0:12,0:12:33:0,33,495	0/0:34,0:34:93:0,93,1395	0/1:8,11:19:99:214,0,148	0/1:11,18:29:99:344,0,204	0/0:22,0:22:60:0,60,544	0/0:23,0:23:60:0,60,900	0/0:28,0:28:14:0,14,573	0/0:19,0:19:34:0,34,437	0/0:27,0:27:81:0,81,665	0/0:21,0:21:60:0,60,900	0/0:34,0:34:76:0,76,857	0/0:29,0:29:84:0,84,752	0/1:14,12:26:99:218,0,287	1/1:2,20:22:15:453,15,0	0/0:25,0:25:69:0,69,1035	0/0:33,0:33:99:0,99,815	0/0:19,0:19:51:0,51,765	0/0:39,0:39:99:0,106,998	0/0:24,0:24:69:0,69,1035	0/1:21,13:34:99:218,0,437	1/1:2,25:27:28:564,28,0	0/0:22,0:22:41:0,41,525	0/0:28,0:28:81:0,81,689	0/0:34,0:34:41:0,41,760	0/0:34,0:34:90:0,90,1350	0/0:25,0:25:52:0,52,594	0/0:26,0:26:75:0,75,654	0/0:28,0:28:58:0,58,693	0/1:6,4:10:59:59,0,124	0/0:23,0:23:66:0,66,552	0/0:21,0:21:60:0,60,900	0/0:12,0:12:36:0,36,297	0/0:24,0:24:66:0,66,990	0/0:27,0:27:81:0,81,664	0/0:25,0:25:72:0,72,1080	0/0:21,0:21:60:0,60,519	0/0:22,0:22:60:0,60,544	0/0:21,0:21:60:0,60,519	0/0:32,0:32:70:0,70,743	0/0:17,0:17:51:0,51,418	0/0:31,0:31:71:0,71,765	0/0:20,0:20:60:0,60,514	0/0:17,0:17:48:0,48,720	0/0:18,0:18:29:0,29,410	0/0:34,0:34:99:0,99,974	0/0:23,0:23:60:0,60,900	0/0:16,0:16:48:0,48,396	0/0:26,0:26:56:0,56,612	0/0:11,0:11:30:0,30,450	0/0:25,0:25:72:0,72,1080	0/0:18,0:18:48:0,48,720	0/0:18,0:18:48:0,48,720	0/1:12,6:18:94:94,0,254	0/0:19,0:19:54:0,54,810	0/1:17,6:23:78:78,0,367	0/0:25,0:25:72:0,72,615	0/0:22,0:22:63:0,63,544	0/0:25,0:25:52:0,52,591	0/0:29,0:29:64:0,64,693	0/0:24,0:24:72:0,72,616	0/0:17,0:17:51:0,51,420	0/0:30,0:30:84:0,84,1260	0/0:9,0:9:27:0,27,223	0/0:25,0:25:72:0,72,1080	0/0:27,0:27:59:0,59,652	0/0:16,0:16:45:0,45,675	0/0:22,0:22:63:0,63,945	0/0:11,0:11:24:0,24,360	0/0:17,0:17:45:0,45,675	0/0:23,0:23:0:0,0,429	0/0:32,0:32:96:0,96,821	0/0:22,0:22:41:0,41,532	0/0:21,0:21:60:0,60,900	0/0:24,0:24:47:0,47,563	0/0:22,0:22:24:0,24,467	0/0:24,0:24:63:0,63,945	0/0:25,0:25:72:0,72,616	0/0:28,0:28:38:0,38,621	0/0:27,0:27:35:0,35,590	0/0:29,0:29:52:0,52,654	0/0:33,0:33:77:0,77,802
superscaffold43-PCRedited	1243024	.	G	C	5341.67	.	ANN=C|missense_variant|MODERATE|(sp)_similar_to_Lactosylceramide_4-alpha-galactosyltransferase|CLUMAR_CG008555|transcript|CLUMAR_CG008555-RA|protein_coding|2/2|c.448C>G|p.Pro150Ala|529/1152|448/1071|150/356||	GT:AD:DP:GQ:PGT:PID:PL	0/1:1,4:5:10:.:.:84,0,10	0/1:1,12:13:11:0|1:1243024_G_C:440,0,11	0/1:6,2:8:11:.:.:11,0,111	0/0:16,2:18:19:.:.:0,19,543	0/0:5,0:5:15:.:.:0,15,124	0/0:12,0:12:11:.:.:0,11,241	0/0:10,0:10:27:.:.:0,27,405	0/0:11,0:11:0:.:.:0,0,175	0/0:9,0:9:24:.:.:0,24,360	0/0:23,0:23:69:.:.:0,69,566	0/0:13,0:13:33:.:.:0,33,495	0/0:15,0:15:45:.:.:0,45,371	0/0:8,0:8:24:.:.:0,24,198	0/0:7,0:7:21:.:.:0,21,172	0/0:4,0:4:9:.:.:0,9,135	0/0:10,0:10:30:.:.:0,30,247	0/0:10,0:10:30:.:.:0,30,245	0/0:11,0:11:33:.:.:0,33,272	0/0:14,0:14:42:.:.:0,42,344	0/1:3,10:13:31:.:.:208,0,31	0/0:6,0:6:18:.:.:0,18,148	0/0:5,0:5:15:.:.:0,15,122	0/0:21,0:21:57:.:.:0,57,855	0/0:9,0:9:24:.:.:0,24,360	0/0:10,0:10:30:.:.:0,30,244	0/1:5,3:8:50:.:.:50,0,99	0/0:12,0:12:33:.:.:0,33,495	0/0:3,0:3:6:.:.:0,6,90	0/0:10,0:10:24:.:.:0,24,360	0/0:4,0:4:12:.:.:0,12,96	0/0:6,0:6:12:.:.:0,12,180	0/1:2,5:7:14:.:.:103,0,14	0/0:11,0:11:33:.:.:0,33,272	0/0:2,0:2:6:.:.:0,6,46	0/1:8,6:14:99:.:.:106,0,155	1/1:2,19:21:14:.:.:418,14,0	0/0:15,0:15:42:.:.:0,42,630	0/0:12,0:12:27:.:.:0,27,405	0/0:10,0:10:30:.:.:0,30,243	0/0:9,0:9:27:.:.:0,27,223	0/0:8,0:8:0:.:.:0,0,145	0/0:10,0:10:5:.:.:0,5,198	0/1:2,11:13:6:.:.:232,0,6	0/1:9,6:15:99:.:.:103,0,173	0/0:9,0:9:21:.:.:0,21,315	0/1:5,4:9:75:.:.:75,0,95	./.:0,0:0:.:.:.:0,0,0	0/1:2,4:6:31:.:.:81,0,31	1/1:0,6:6:18:1|1:1243024_G_C:226,18,0	0/1:8,11:19:99:.:.:214,0,140	1/1:0,10:10:30:.:.:247,30,0	0/0:11,0:11:8:.:.:0,8,222	0/1:3,4:7:53:.:.:71,0,53	0/0:13,0:13:39:.:.:0,39,318	0/0:8,0:8:24:.:.:0,24,198	0/1:7,5:12:87:.:.:87,0,137	0/0:7,0:7:21:.:.:0,21,171	0/0:8,0:8:24:.:.:0,24,195	0/0:5,0:5:15:.:.:0,15,120	0/1:3,6:9:48:.:.:121,0,48	0/1:6,4:10:67:.:.:67,0,118	0/0:7,0:7:0:.:.:0,0,129	0/1:3,3:6:56:.:.:58,0,56	0/1:4,6:10:69:.:.:123,0,69	1/1:1,13:14:17:.:.:296,17,0	0/0:14,0:14:42:.:.:0,42,345	0/0:5,0:5:0:.:.:0,0,74	1/1:0,8:8:24:1|1:1243024_G_C:325,24,0	0/1:7,3:10:46:.:.:46,0,143	0/1:6,9:15:99:.:.:174,0,103	0/0:10,0:10:30:.:.:0,30,247	0/1:5,8:13:83:.:.:158,0,83	0/0:13,0:13:39:.:.:0,39,340	0/0:9,0:9:27:.:.:0,27,223	0/1:3,2:5:34:.:.:34,0,59	0/1:4,5:9:57:.:.:97,0,57	0/0:8,0:8:21:.:.:0,21,315	0/1:1,3:4:13:.:.:62,0,13	0/0:7,0:7:0:.:.:0,0,122	1/1:0,13:13:39:.:.:321,39,0	0/0:8,0:8:21:.:.:0,21,315	0/0:13,0:13:33:.:.:0,33,495	0/0:16,0:16:25:.:.:0,25,348	0/0:10,0:10:0:.:.:0,0,148	1/1:0,5:5:15:.:.:109,15,0	0/1:7,6:13:99:.:.:109,0,134	0/1:8,8:16:99:.:.:156,0,149	./.:1,0:1:.:.:.:0,0,0	0/1:5,7:12:86:.:.:131,0,86	0/0:10,0:10:7:.:.:0,7,195	0/0:12,0:12:11:.:.:0,11,247	0/1:1,3:4:13:.:.:63,0,13	0/0:6,0:6:15:.:.:0,15,225	0/0:7,0:7:21:.:.:0,21,170	0/1:2,2:4:37:.:.:37,0,37	0/0:11,0:11:0:.:.:0,0,171	0/1:1,5:6:7:.:.:108,0,7	0/0:17,0:17:48:.:.:0,48,720	0/0:17,0:17:2:.:.:0,2,322	0/0:14,0:14:36:.:.:0,36,540	0/0:12,0:12:11:.:.:0,11,247	0/0:9,0:9:24:.:.:0,24,360	0/0:8,0:8:1:.:.:0,1,150	0/1:3,3:6:56:.:.:56,0,56	0/0:8,0:8:21:.:.:0,21,315	0/0:17,0:17:48:.:.:0,48,720	0/0:13,0:13:33:.:.:0,33,495	0/0:19,0:19:57:.:.:0,57,470	0/0:3,0:3:9:.:.:0,9,74	1/1:0,7:7:21:.:.:173,21,0	0/0:2,0:2:6:.:.:0,6,48	0/0:12,0:12:36:.:.:0,36,297	0/1:7,5:12:87:.:.:87,0,137	0/1:3,8:11:41:.:.:161,0,41	0/0:9,0:9:2:.:.:0,2,171	0/0:7,0:7:21:.:.:0,21,173	0/0:9,0:9:27:.:.:0,27,211	0/0:10,0:10:30:.:.:0,30,247	0/0:13,0:13:30:.:.:0,30,450	0/0:10,0:10:30:.:.:0,30,246	0/0:4,0:4:12:.:.:0,12,99	0/0:6,0:6:18:.:.:0,18,145	0/0:9,0:9:24:.:.:0,24,360	0/0:12,0:12:15:.:.:0,15,251	0/0:16,0:16:48:.:.:0,48,394	0/0:9,0:9:27:.:.:0,27,218	0/0:7,0:7:21:.:.:0,21,170	0/0:11,0:11:30:.:.:0,30,450	0/0:6,0:6:18:.:.:0,18,148	0/0:15,0:15:39:.:.:0,39,585	0/0:4,0:4:12:.:.:0,12,98	0/0:15,0:15:39:.:.:0,39,585	0/0:15,0:15:39:.:.:0,39,585	0/0:12,0:12:36:.:.:0,36,293	0/0:7,0:7:18:.:.:0,18,270	0/0:12,0:12:11:.:.:0,11,243	0/0:16,0:16:48:.:.:0,48,395	0/0:11,0:11:30:.:.:0,30,450	0/0:8,0:8:24:.:.:0,24,198	0/0:4,0:4:12:.:.:0,12,98	0/0:6,0:6:18:.:.:0,18,145	0/0:4,0:4:0:.:.:0,0,49	0/0:9,0:9:2:.:.:0,2,172	0/0:9,0:9:27:.:.:0,27,216	0/0:7,0:7:21:.:.:0,21,172	0/0:3,0:3:9:.:.:0,9,73	0/0:5,0:5:15:.:.:0,15,124	0/0:7,0:7:21:.:.:0,21,172	0/0:6,0:6:18:.:.:0,18,148	0/0:6,0:6:18:.:.:0,18,145	0/0:5,0:5:15:.:.:0,15,124	0/0:1,0:1:3:.:.:0,3,25	0/0:8,0:8:24:.:.:0,24,195	0/0:10,0:10:7:.:.:0,7,200	0/0:7,0:7:15:.:.:0,15,225	0/0:9,0:9:27:.:.:0,27,222	0/0:5,0:5:15:.:.:0,15,124	0/0:7,0:7:21:.:.:0,21,170	0/0:2,0:2:6:.:.:0,6,48	0/0:9,0:9:24:.:.:0,24,360	0/0:10,0:10:30:.:.:0,30,243	0/0:6,0:6:12:.:.:0,12,180	0/0:5,0:5:9:.:.:0,9,135	0/0:6,0:6:18:.:.:0,18,148	0/0:4,0:4:12:.:.:0,12,99	0/0:4,0:4:12:.:.:0,12,97	0/0:12,0:12:36:.:.:0,36,297	0/0:15,0:15:36:.:.:0,36,540
superscaffold43-PCRedited	1243204	.	A	C	3007.94	.	ANN=C|intron_variant|MODIFIER|(sp)_similar_to_Lactosylceramide_4-alpha-galactosyltransferase|CLUMAR_CG008555|transcript|CLUMAR_CG008555-RA|protein_coding|1/1|c.281-13T>G||||||	GT:AD:DP:GQ:PL	0/0:21,0:21:41:0,41,488	0/0:26,0:26:63:0,63,945	0/0:20,0:20:35:0,35,462	0/0:32,0:32:93:0,93,1395	0/1:2,14:16:2:291,0,2	0/0:26,0:26:66:0,66,990	1/1:2,15:17:1:275,1,0	0/0:30,0:30:87:0,87,1305	0/0:8,0:8:24:0,24,202	0/0:29,0:29:66:0,66,990	0/0:19,0:19:54:0,54,810	0/0:23,0:23:60:0,60,900	0/0:7,0:7:21:0,21,176	0/0:12,0:12:36:0,36,309	0/0:6,0:6:18:0,18,150	0/0:17,0:17:48:0,48,720	./.:0,0:0:.:0,0,0	0/0:9,0:9:24:0,24,360	0/0:17,0:17:45:0,45,675	0/0:19,0:19:54:0,54,810	0/0:4,0:4:12:0,12,99	./.:0,0:0:.:0,0,0	0/0:19,0:19:45:0,45,675	0/0:11,0:11:27:0,27,405	0/0:6,0:6:18:0,18,148	0/0:20,0:20:57:0,57,855	0/0:6,0:6:18:0,18,148	0/0:1,0:1:3:0,3,25	0/0:14,0:14:42:0,42,356	0/0:20,0:20:60:0,60,512	0/0:8,0:8:24:0,24,206	0/0:10,0:10:30:0,30,245	0/0:20,0:20:57:0,57,855	0/0:17,0:17:51:0,51,430	0/0:20,0:20:57:0,57,855	0/0:29,0:29:81:0,81,1215	0/1:15,7:22:94:94,0,298	0/1:15,10:25:99:157,0,292	0/0:20,0:20:60:0,60,494	0/0:24,0:24:72:0,72,616	0/0:18,0:18:54:0,54,460	0/0:20,0:20:60:0,60,511	0/0:21,0:21:60:0,60,900	0/0:21,0:21:63:0,63,540	0/0:27,0:27:81:0,81,688	0/0:32,0:32:81:0,81,1215	0/0:7,0:7:15:0,15,225	0/0:20,0:20:57:0,57,855	0/0:17,0:17:51:0,51,433	0/0:28,0:28:81:0,81,1215	0/0:19,0:19:54:0,54,810	0/1:9,11:20:99:208,0,164	0/0:28,0:28:39:0,39,585	0/0:18,0:18:54:0,54,459	0/0:12,0:12:36:0,36,305	0/0:32,0:32:90:0,90,1350	0/0:17,0:17:48:0,48,720	0/1:8,7:15:99:125,0,154	0/0:15,0:15:45:0,45,369	0/0:19,0:19:57:0,57,489	0/0:18,0:18:45:0,45,675	0/0:24,0:24:72:0,72,616	0/0:18,0:18:54:0,54,463	0/0:25,0:25:69:0,69,1035	0/0:16,0:16:45:0,45,675	0/1:5,8:13:85:154,0,85	0/0:15,0:15:45:0,45,352	0/0:20,0:20:60:0,60,508	0/0:25,0:25:72:0,72,1080	0/0:15,0:15:42:0,42,630	0/0:22,0:22:57:0,57,855	0/0:27,0:27:75:0,75,1125	0/1:3,14:17:27:280,0,27	0/0:22,0:22:54:0,54,810	0/0:8,0:8:24:0,24,206	0/0:22,0:22:66:0,66,564	0/0:21,0:21:60:0,60,537	0/0:13,0:13:39:0,39,335	0/0:21,0:21:60:0,60,536	0/0:21,0:21:60:0,60,900	0/0:21,0:21:60:0,60,900	0/0:30,0:30:64:0,64,717	0/0:20,0:20:60:0,60,495	0/0:21,0:21:45:0,45,675	0/0:17,0:17:48:0,48,720	0/0:29,0:29:78:0,78,1170	0/0:19,0:19:57:0,57,483	0/0:16,0:16:48:0,48,410	0/0:23,0:23:63:0,63,588	0/1:6,11:17:90:205,0,90	0/1:13,11:24:99:174,0,251	0/0:18,0:18:48:0,48,720	0/0:21,0:21:57:0,57,855	0/0:18,0:18:51:0,51,765	0/0:11,0:11:33:0,33,283	0/0:20,0:20:60:0,60,505	0/0:24,0:24:51:0,51,765	0/0:27,0:27:75:0,75,1125	0/0:29,0:29:78:0,78,1170	0/1:6,12:18:97:218,0,97	0/1:4,15:19:43:298,0,43	0/0:22,0:22:66:0,66,542	0/0:19,0:19:54:0,54,810	0/0:25,0:25:72:0,72,1080	0/0:38,0:38:71:0,71,883	0/0:16,0:16:45:0,45,675	0/0:20,0:20:51:0,51,765	0/1:4,28:32:46:552,0,46	0/0:20,0:20:57:0,57,855	0/0:20,0:20:54:0,54,810	0/0:18,0:18:54:0,54,459	0/0:23,0:23:60:0,60,900	0/0:20,0:20:54:0,54,810	0/0:25,0:25:72:0,72,1080	0/0:15,0:15:0:0,0,235	0/1:7,2:9:22:22,0,152	0/0:16,0:16:48:0,48,406	0/0:21,0:21:60:0,60,564	0/0:11,0:11:33:0,33,272	0/0:14,0:14:39:0,39,585	0/0:17,0:17:51:0,51,424	0/0:16,0:16:48:0,48,393	0/0:13,0:13:30:0,30,450	0/0:16,0:16:45:0,45,675	0/0:20,0:20:60:0,60,512	0/0:25,0:25:72:0,72,1080	0/0:20,0:20:54:0,54,810	0/0:25,0:25:75:0,75,636	0/0:11,0:11:33:0,33,281	0/0:11,0:11:33:0,33,283	0/0:14,0:14:42:0,42,347	0/0:24,0:24:51:0,51,564	0/0:20,0:20:57:0,57,855	0/0:21,0:21:63:0,63,536	0/0:19,0:19:54:0,54,810	0/0:22,0:22:57:0,57,855	0/0:20,0:20:57:0,57,855	0/0:17,0:17:48:0,48,720	0/0:12,0:12:36:0,36,297	0/1:10,6:16:84:84,0,202	0/0:19,0:19:54:0,54,810	0/1:4,6:10:65:113,0,65	0/0:13,0:13:39:0,39,332	0/0:22,0:22:60:0,60,900	0/0:20,0:20:57:0,57,855	0/0:11,0:11:12:0,12,235	0/0:22,0:22:60:0,60,900	0/0:14,0:14:39:0,39,585	0/0:25,0:25:75:0,75,637	0/0:16,0:16:48:0,48,407	0/0:19,0:19:54:0,54,810	0/0:21,0:21:60:0,60,900	0/0:15,0:15:45:0,45,369	0/0:22,0:22:63:0,63,945	0/0:9,0:9:27:0,27,223	0/0:19,0:19:57:0,57,490	0/0:14,0:14:39:0,39,585	0/0:16,0:16:48:0,48,409	0/0:21,0:21:60:0,60,518	0/0:17,0:17:45:0,45,675	0/0:26,0:26:75:0,75,662	0/0:19,0:19:57:0,57,484	0/0:8,0:8:24:0,24,194	0/0:17,0:17:51:0,51,419	0/0:17,0:17:45:0,45,675	0/0:20,0:20:54:0,54,810	0/0:33,0:33:99:0,99,841	0/0:25,0:25:61:0,61,672
superscaffold43-PCRedited	1243209	.	G	A	9392.81	.	ANN=A|intron_variant|MODIFIER|(sp)_similar_to_Lactosylceramide_4-alpha-galactosyltransferase|CLUMAR_CG008555|transcript|CLUMAR_CG008555-RA|protein_coding|1/1|c.281-18C>T||||||	GT:AD:DP:GQ:PL	0/1:8,8:16:99:150,0,142	1/1:2,19:21:14:416,14,0	0/1:14,7:21:99:111,0,279	0/1:19,4:23:29:29,0,378	0/0:19,0:19:54:0,54,810	0/0:27,0:27:35:0,35,572	0/0:25,0:25:53:0,53,565	0/0:29,0:29:64:0,64,666	0/0:8,0:8:24:0,24,197	0/0:25,0:25:72:0,72,615	0/0:19,0:19:57:0,57,467	0/0:22,0:22:60:0,60,900	1/1:0,7:7:20:148,20,0	0/0:12,0:12:33:0,33,495	0/0:8,0:8:21:0,21,315	0/0:17,0:17:48:0,48,720	./.:0,0:0:.:0,0,0	0/0:9,0:9:24:0,24,360	0/0:18,0:18:28:0,28,395	0/1:5,13:18:69:281,0,69	0/0:4,0:4:12:0,12,99	./.:0,0:0:.:0,0,0	0/0:19,0:19:45:0,45,675	0/0:10,0:10:30:0,30,247	0/0:6,0:6:18:0,18,148	0/1:10,10:20:99:198,0,186	0/0:6,0:6:18:0,18,148	0/0:1,0:1:3:0,3,25	0/0:13,0:13:39:0,39,321	0/0:20,0:20:57:0,57,855	0/0:8,0:8:21:0,21,315	0/1:3,5:8:50:102,0,50	0/0:20,0:20:34:0,34,441	0/0:17,0:17:51:0,51,417	0/1:6,10:16:84:205,0,84	1/1:1,27:28:59:642,59,0	0/0:24,0:24:46:0,46,543	0/0:27,0:27:75:0,75,1125	0/0:20,0:20:60:0,60,494	0/0:24,0:24:72:0,72,616	0/0:19,0:19:57:0,57,467	0/0:22,0:22:40:0,40,494	1/1:0,18:18:54:450,54,0	0/1:18,4:22:35:35,0,375	0/0:30,0:30:90:0,90,739	0/1:19,12:31:99:216,0,353	0/0:7,0:7:15:0,15,225	0/1:11,7:18:99:124,0,205	0/1:6,11:17:95:232,0,95	0/1:15,14:29:99:250,0,279	1/1:0,17:17:51:430,51,0	0/0:22,0:22:63:0,63,945	0/1:13,10:23:99:189,0,443	0/0:18,0:18:27:0,27,394	0/0:12,0:12:33:0,33,495	0/1:18,13:31:99:242,0,346	0/0:18,0:18:28:0,28,392	0/0:16,0:16:48:0,48,415	0/0:16,0:16:45:0,45,675	0/1:13,5:18:75:75,0,265	0/1:7,11:18:99:229,0,118	0/0:24,0:24:19:0,19,488	0/0:18,0:18:0:0,0,294	0/1:4,19:23:29:411,0,29	1/1:0,15:15:45:378,45,0	0/0:15,0:15:39:0,39,585	0/0:15,0:15:45:0,45,352	1/1:0,19:19:56:473,56,0	0/1:18,5:23:60:60,0,357	0/1:10,5:15:83:83,0,183	0/0:20,0:20:34:0,34,444	0/1:11,16:27:99:325,0,188	0/0:21,0:21:60:0,60,547	0/0:22,0:22:17:0,17,446	0/1:2,6:8:25:129,0,25	0/1:13,7:20:99:120,0,259	0/0:21,0:21:57:0,57,855	0/1:8,8:16:99:152,0,148	0/0:21,0:21:60:0,60,536	1/1:0,21:21:63:519,63,0	0/0:21,0:21:60:0,60,900	0/0:32,0:32:70:0,70,741	0/0:20,0:20:60:0,60,495	0/0:16,1:17:25:0,25,362	0/1:2,12:14:7:267,0,7	0/1:20,11:31:99:187,0,385	0/1:6,12:18:93:251,0,93	0/0:16,0:16:22:0,22,342	0/1:9,8:17:99:152,0,163	0/0:18,0:18:51:0,51,765	0/0:26,0:26:63:0,63,945	1/1:0,17:17:51:426,51,0	0/0:22,0:22:51:0,51,765	0/0:18,0:18:54:0,54,445	0/1:7,4:11:71:71,0,139	0/0:20,0:20:7:0,7,387	0/1:7,15:22:84:317,0,84	0/0:28,0:28:58:0,58,637	0/0:28,0:28:32:0,32,591	0/0:19,0:19:51:0,51,765	0/0:24,0:24:46:0,46,537	0/0:22,0:22:66:0,66,542	0/0:20,0:20:57:0,57,855	0/1:14,8:22:99:137,0,277	0/0:37,0:37:99:0,102,1530	0/0:21,0:21:41:0,41,473	0/0:18,0:18:28:0,28,395	0/0:26,2:28:40:0,40,1094	0/0:21,0:21:57:0,57,855	1/1:0,16:16:48:414,48,0	0/1:13,5:18:77:77,0,265	0/0:23,0:23:54:0,54,810	0/1:13,4:17:50:50,0,268	0/1:15,10:25:99:178,0,292	0/0:16,0:16:26:0,26,349	0/0:12,0:12:10:0,10,241	0/0:20,0:20:60:0,60,486	0/0:21,0:21:60:0,60,564	0/0:11,0:11:33:0,33,272	0/0:15,0:15:42:0,42,630	0/0:18,0:18:54:0,54,444	0/0:16,0:16:48:0,48,393	0/0:16,0:16:25:0,25,345	0/0:16,0:16:45:0,45,675	0/0:20,0:20:60:0,60,512	0/0:25,0:25:72:0,72,1080	0/0:18,0:18:54:0,54,445	0/0:26,0:26:56:0,56,593	0/0:12,0:12:36:0,36,297	0/0:12,0:12:36:0,36,299	0/0:15,0:15:45:0,45,369	0/0:24,0:24:63:0,63,945	0/0:20,0:20:60:0,60,495	0/0:21,0:21:40:0,40,471	0/0:19,0:19:54:0,54,810	0/0:22,0:22:57:0,57,855	0/0:21,0:21:60:0,60,900	0/0:16,0:16:45:0,45,675	0/0:12,0:12:36:0,36,297	0/0:17,0:17:51:0,51,420	0/0:22,0:22:40:0,40,492	0/0:15,0:15:19:0,19,314	0/0:13,0:13:13:0,13,268	0/0:22,0:22:43:0,43,490	0/0:19,0:19:51:0,51,765	0/0:11,0:11:30:0,30,450	0/0:22,0:22:60:0,60,900	0/0:14,0:14:36:0,36,540	0/0:25,0:25:75:0,75,615	0/0:16,0:16:26:0,26,346	0/0:18,0:18:54:0,54,460	0/0:20,0:20:60:0,60,524	0/0:15,0:15:45:0,45,369	0/0:21,0:21:60:0,60,900	0/0:9,0:9:27:0,27,223	0/0:19,0:19:31:0,31,419	0/0:15,0:15:39:0,39,585	0/0:17,0:17:48:0,48,720	0/0:21,0:21:60:0,60,518	0/0:15,0:15:39:0,39,585	0/0:30,0:30:63:0,63,690	0/0:21,0:21:63:0,63,520	0/0:8,0:8:24:0,24,194	0/0:17,0:17:51:0,51,419	0/0:17,0:17:25:0,25,371	0/0:20,0:20:60:0,60,493	0/0:33,0:33:99:0,99,841	0/0:22,0:22:60:0,60,554
superscaffold43-PCRedited	1243478	.	G	A	7819.32	.	ANN=A|missense_variant|MODERATE|(sp)_similar_to_Lactosylceramide_4-alpha-galactosyltransferase|CLUMAR_CG008555|transcript|CLUMAR_CG008555-RA|protein_coding|1/2|c.58C>T|p.Leu20Phe|139/1152|58/1071|20/356||	GT:AD:DP:GQ:PL	0/1:5,14:19:99:296,0,168	1/1:0,22:22:66:540,66,0	0/1:7,5:12:89:89,0,174	0/0:21,2:23:18:0,18,623	0/0:19,0:19:57:0,57,486	0/1:8,3:11:43:43,0,143	0/0:21,0:21:60:0,60,900	0/0:19,0:19:33:0,33,421	0/0:8,0:8:24:0,24,198	0/0:6,0:6:18:0,18,151	0/0:9,0:9:27:0,27,237	0/0:16,0:16:22:0,22,342	0/0:13,0:13:36:0,36,540	0/0:14,0:14:36:0,36,540	0/0:11,0:11:33:0,33,272	0/0:13,0:13:36:0,36,540	0/0:15,0:15:45:0,45,368	0/0:13,0:13:39:0,39,321	0/0:11,0:11:30:0,30,450	0/1:4,8:12:99:166,0,144	0/0:10,0:10:30:0,30,246	0/0:5,0:5:15:0,15,124	0/0:20,0:20:60:0,60,495	0/0:21,0:21:63:0,63,519	0/0:14,0:14:39:0,39,585	0/0:13,0:13:33:0,33,495	0/0:19,0:19:7:0,7,368	0/0:10,0:10:27:0,27,405	0/0:20,0:20:60:0,60,488	0/0:23,0:23:66:0,66,569	0/0:6,0:6:18:0,18,148	0/0:8,0:8:24:0,24,198	0/0:15,0:15:19:0,19,320	0/0:18,0:18:54:0,54,445	0/1:7,10:17:99:196,0,104	1/1:1,20:21:39:477,39,0	0/0:18,0:18:51:0,51,765	0/0:13,0:13:39:0,39,334	0/0:22,0:22:63:0,63,544	0/0:10,0:10:27:0,27,405	0/1:16,3:19:18:18,0,331	0/1:15,3:18:22:22,0,455	1/1:0,16:16:48:390,48,0	1/1:1,12:13:15:279,15,0	0/0:30,0:30:63:0,63,690	0/0:18,2:20:11:0,11,389	0/0:7,0:7:21:0,21,173	0/1:6,4:10:72:72,0,104	0/1:3,3:6:55:58,0,55	0/1:7,10:17:99:177,0,255	1/1:0,15:15:45:379,45,0	0/0:22,0:22:63:0,63,945	0/1:5,5:10:96:96,0,195	0/0:19,2:21:13:0,13,763	0/1:9,2:11:18:18,0,290	0/1:14,8:22:99:134,0,434	0/0:19,0:19:51:0,51,765	0/0:13,0:13:36:0,36,540	0/0:15,0:15:45:0,45,368	0/0:15,0:15:45:0,45,371	0/1:19,6:25:72:72,0,732	0/0:21,0:21:37:0,37,469	0/0:12,0:12:33:0,33,495	1/1:1,13:14:29:312,29,0	1/1:0,18:18:54:455,54,0	0/0:11,0:11:27:0,27,405	0/0:20,0:20:54:0,54,810	0/1:9,5:14:80:80,0,176	0/1:6,2:8:19:19,0,122	0/1:8,7:15:99:132,0,146	0/0:20,0:20:60:0,60,494	0/1:12,10:22:99:184,0,475	0/0:10,0:10:27:0,27,405	0/0:34,0:34:76:0,76,791	0/1:8,6:14:99:110,0,152	0/0:7,0:7:21:0,21,186	0/0:15,0:15:45:0,45,371	0/1:6,5:11:92:92,0,226	0/0:16,0:16:22:0,22,345	1/1:0,13:13:39:327,39,0	0/0:17,0:17:45:0,45,675	0/0:31,0:31:90:0,90,1350	0/0:25,0:25:75:0,75,639	0/0:27,0:27:81:0,81,665	0/1:13,5:18:73:73,0,260	0/0:32,0:32:90:0,90,1350	0/1:11,3:14:34:34,0,411	0/0:20,2:22:16:0,16,435	0/1:12,21:33:99:427,0,164	0/0:13,0:13:39:0,39,321	0/0:22,0:22:60:0,60,544	1/1:0,22:22:66:546,66,0	0/0:16,0:16:48:0,48,396	0/0:26,0:26:75:0,75,640	0/0:11,0:11:33:0,33,273	0/0:18,0:18:28:0,28,395	0/1:3,4:7:52:81,0,52	0/0:22,0:22:60:0,60,900	0/0:22,0:22:40:0,40,490	0/0:12,0:12:36:0,36,297	0/0:17,0:17:51:0,51,432	0/0:19,0:19:51:0,51,765	0/0:19,0:19:54:0,54,810	0/1:9,6:15:99:99,0,173	0/0:35,0:35:79:0,79,813	0/0:13,0:13:13:0,13,271	0/0:25,0:25:49:0,49,564	0/0:26,0:26:52:0,52,592	0/0:11,0:11:33:0,33,272	1/1:1,11:12:11:253,11,0	0/0:19,0:19:31:0,31,419	0/0:16,0:16:48:0,48,396	0/1:17,10:27:99:173,0,315	0/1:11,10:21:99:190,0,203	0/0:12,0:12:36:0,36,291	0/0:11,0:11:33:0,33,274	0/0:17,0:17:48:0,48,720	0/0:21,0:21:63:0,63,507	0/0:10,0:10:30:0,30,250	0/0:17,0:17:16:0,16,361	0/0:12,0:12:36:0,36,295	0/0:12,0:12:36:0,36,297	0/0:11,0:11:33:0,33,272	0/0:17,0:17:48:0,48,720	0/0:15,0:15:45:0,45,371	0/0:21,0:21:60:0,60,563	0/0:15,0:15:42:0,42,630	0/0:11,0:11:27:0,27,405	0/0:16,0:16:42:0,42,630	0/0:19,0:19:51:0,51,765	0/0:16,0:16:48:0,48,393	0/0:16,0:16:48:0,48,400	0/0:16,0:16:45:0,45,675	0/0:9,0:9:27:0,27,232	0/0:17,0:17:42:0,42,630	0/0:18,0:18:54:0,54,444	0/0:18,0:18:32:0,32,396	0/0:22,0:22:66:0,66,541	0/0:13,0:13:36:0,36,540	0/1:8,6:14:99:110,0,150	0/0:19,0:19:32:0,32,420	0/0:15,0:15:39:0,39,585	0/0:14,0:14:42:0,42,358	0/1:6,14:20:85:293,0,85	0/0:18,0:18:28:0,28,395	0/1:3,7:10:42:147,0,42	0/0:7,0:7:21:0,21,179	1/1:0,16:16:48:410,48,0	0/0:13,0:13:16:0,16,271	0/1:4,2:6:30:30,0,77	0/0:9,0:9:27:0,27,229	0/0:16,2:18:3:0,3,333	0/0:11,0:11:7:0,7,219	0/1:8,5:13:87:87,0,192	0/0:9,0:9:1:0,1,171	0/0:19,0:19:57:0,57,463	0/1:7,4:11:67:67,0,134	0/0:14,0:14:42:0,42,360	0/0:25,0:25:66:0,66,990	0/0:10,0:10:30:0,30,247	0/0:28,0:28:84:0,84,688	0/1:19,3:22:10:10,0,384	0/1:3,4:7:51:63,0,51	0/0:10,0:10:30:0,30,254	0/0:14,0:14:39:0,39,585	0/1:10,4:14:57:57,0,192	0/0:19,0:19:57:0,57,464	0/0:15,0:15:42:0,42,630
superscaffold43-PCRedited	1243579	.	T	C	6842.98	.	ANN=C|5_prime_UTR_variant|MODIFIER|(sp)_similar_to_Lactosylceramide_4-alpha-galactosyltransferase|CLUMAR_CG008555|transcript|CLUMAR_CG008555-RA|protein_coding|1/2|c.-44A>G|||||44|	GT:AD:DP:GQ:PL	0/0:22,0:22:66:0,66,532	0/0:20,0:20:60:0,60,492	0/0:20,0:20:34:0,34,459	0/1:9,13:22:99:254,0,161	1/1:1,10:11:7:270,7,0	0/1:13,6:19:91:91,0,276	0/1:3,14:17:26:278,0,26	0/0:22,0:22:44:0,44,513	0/0:10,0:10:27:0,27,405	0/0:10,0:10:30:0,30,254	0/0:5,0:5:15:0,15,124	0/0:24,0:24:72:0,72,618	0/0:27,0:27:78:0,78,1170	0/0:3,0:3:9:0,9,74	0/0:10,0:10:30:0,30,255	0/0:14,0:14:42:0,42,346	0/0:18,0:18:54:0,54,442	0/0:16,0:16:48:0,48,394	0/0:12,0:12:33:0,33,495	0/0:14,0:14:39:0,39,585	0/0:5,0:5:15:0,15,121	0/0:5,0:5:15:0,15,124	0/0:21,0:21:28:0,28,474	0/0:22,0:22:42:0,42,512	0/0:15,0:15:45:0,45,368	0/0:14,0:14:0:0,0,269	0/0:19,0:19:54:0,54,810	0/0:13,0:13:39:0,39,347	0/0:24,0:24:57:0,57,855	0/0:15,0:15:45:0,45,371	0/0:8,0:8:24:0,24,198	0/1:2,6:8:28:108,0,28	0/0:18,0:18:54:0,54,445	0/0:26,0:26:78:0,78,642	0/0:14,0:14:42:0,42,355	0/0:20,0:20:14:0,14,416	0/1:2,15:17:2:319,0,2	1/1:1,19:20:34:434,34,0	0/0:19,0:19:57:0,57,497	0/0:12,0:12:13:0,13,260	0/1:13,7:20:99:109,0,269	0/0:17,0:17:45:0,45,675	0/0:22,0:22:40:0,40,511	0/0:23,0:23:22:0,22,493	0/1:13,8:21:99:119,0,278	0/0:17,0:17:51:0,51,420	0/0:9,0:9:27:0,27,228	0/0:12,0:12:36:0,36,294	0/0:15,0:15:42:0,42,630	0/0:18,0:18:54:0,54,445	0/0:17,0:17:26:0,26,385	0/0:20,0:20:60:0,60,515	0/0:13,0:13:36:0,36,540	0/0:18,0:18:51:0,51,765	0/0:12,0:12:33:0,33,495	0/0:17,0:17:26:0,26,387	0/0:19,0:19:57:0,57,467	1/1:0,8:8:23:167,23,0	0/0:15,0:15:42:0,42,630	0/1:15,9:24:99:150,0,309	0/0:23,0:23:63:0,63,567	0/0:19,0:19:57:0,57,470	0/1:11,4:15:54:54,0,235	0/0:21,0:21:60:0,60,519	0/0:17,0:17:25:0,25,383	1/1:1,18:19:31:418,31,0	0/0:15,0:15:45:0,45,371	0/1:9,10:19:99:188,0,174	0/0:11,0:11:33:0,33,272	0/0:25,0:25:72:0,72,618	0/0:25,0:25:72:0,72,645	0/0:28,0:28:59:0,59,662	0/1:8,10:18:99:192,0,156	0/1:14,16:30:99:304,0,269	0/0:15,0:15:22:0,22,338	0/1:7,5:12:87:87,0,144	0/0:20,0:20:60:0,60,495	0/0:7,0:7:21:0,21,170	0/1:10,12:22:99:230,0,191	0/0:11,0:11:0:0,0,176	0/0:12,0:12:1:0,1,237	0/1:23,16:39:99:254,0,467	1/1:0,12:12:35:295,35,0	0/0:23,0:23:63:0,63,566	0/1:11,6:17:95:95,0,226	0/1:8,12:20:99:235,0,145	0/0:23,2:25:26:0,26,541	0/0:25,0:25:72:0,72,1080	0/0:36,0:36:99:0,102,893	0/1:6,12:18:99:225,0,100	0/1:14,5:19:66:66,0,299	0/0:14,0:14:15:0,15,308	0/0:10,0:10:30:0,30,244	0/0:30,0:30:55:0,55,682	0/1:9,7:16:99:125,0,183	0/0:10,0:10:30:0,30,244	0/0:11,0:11:33:0,33,267	0/0:13,0:13:39:0,39,317	0/0:24,0:24:72:0,72,625	1/1:0,12:12:36:296,36,0	0/1:11,11:22:99:195,0,217	0/0:15,0:15:45:0,45,370	0/0:20,0:20:60:0,60,492	0/1:8,10:18:99:175,0,143	0/0:32,0:32:71:0,71,769	0/0:19,0:19:54:0,54,810	0/0:29,0:29:87:0,87,717	1/1:0,18:18:54:430,54,0	0/0:10,0:10:30:0,30,244	0/0:18,0:18:28:0,28,412	0/0:19,0:19:51:0,51,765	0/1:11,7:18:99:119,0,228	0/1:15,10:25:99:172,0,299	0/0:17,0:17:26:0,26,386	0/1:7,6:13:99:109,0,141	0/1:4,9:13:53:186,0,53	0/0:17,0:17:51:0,51,422	0/0:24,0:24:72:0,72,589	0/0:14,0:14:39:0,39,585	0/0:12,0:12:33:0,33,495	0/0:11,0:11:0:0,0,173	0/0:13,0:13:39:0,39,327	0/0:20,0:20:38:0,38,454	0/0:24,0:24:72:0,72,592	0/0:19,0:19:57:0,57,485	0/0:27,0:27:69:0,69,1035	0/0:17,0:17:48:0,48,720	0/0:16,0:16:45:0,45,675	0/0:19,0:19:35:0,35,439	0/0:23,0:23:66:0,66,990	0/0:17,0:17:51:0,51,444	0/0:18,0:18:54:0,54,444	0/0:24,0:24:72:0,72,590	0/0:14,0:14:42:0,42,346	0/0:9,0:9:27:0,27,230	0/0:13,0:13:36:0,36,540	0/0:16,0:16:45:0,45,675	0/0:19,0:19:45:0,45,675	0/0:14,0:14:42:0,42,342	0/1:8,12:20:99:236,0,145	0/1:2,10:12:15:191,0,15	0/1:5,7:12:89:136,0,89	0/0:18,0:18:29:0,29,407	0/0:21,0:21:37:0,37,486	0/0:16,0:16:45:0,45,675	0/0:18,0:18:42:0,42,630	0/0:21,0:21:40:0,40,492	0/0:13,0:13:33:0,33,495	0/0:15,0:15:19:0,19,335	0/0:11,0:11:30:0,30,450	0/0:16,0:16:39:0,39,585	0/0:16,0:16:23:0,23,370	0/0:17,0:17:39:0,39,585	0/0:21,0:21:63:0,63,518	0/0:12,0:12:33:0,33,495	0/0:16,0:16:23:0,23,367	0/0:21,0:21:41:0,41,492	0/0:17,0:17:48:0,48,720	0/0:18,2:20:11:0,11,416	0/0:10,0:10:30:0,30,243	0/0:31,0:31:81:0,81,1215	0/0:19,0:19:32:0,32,439	0/0:9,0:9:27:0,27,223	0/0:11,0:11:27:0,27,405	0/0:17,0:17:48:0,48,720	0/0:18,0:18:3:0,3,358	0/0:13,0:13:36:0,36,540	0/0:19,0:19:36:0,36,437
superscaffold43-PCRedited	1246920	.	G	C	2599.18	.	ANN=C|intergenic_region|MODIFIER|(sp)_similar_to_Probable_cytochrome_P450_305a1-(sp)_similar_to_Probable_cytochrome_P450_305a1|CLUMAR_CG008556-CLUMAR_CG008557|intergenic_region|CLUMAR_CG008556-CLUMAR_CG008557|||n.1246920G>C||||||	GT:AD:DP:GQ:PL	0/1:4,6:10:69:118,0,69	1/1:0,7:7:21:172,21,0	0/0:5,0:5:0:0,0,25	0/0:2,0:2:6:0,6,47	0/0:6,0:6:0:0,0,98	0/0:9,0:9:27:0,27,220	0/0:3,0:3:9:0,9,67	0/0:9,0:9:27:0,27,221	0/0:10,0:10:30:0,30,250	0/0:13,0:13:39:0,39,317	0/0:8,0:8:24:0,24,198	0/0:5,0:5:15:0,15,119	0/0:11,0:11:33:0,33,272	0/0:7,0:7:21:0,21,170	0/0:5,0:5:15:0,15,121	0/0:4,0:4:12:0,12,96	0/0:9,0:9:27:0,27,223	0/0:14,0:14:36:0,36,540	0/0:8,0:8:24:0,24,198	0/1:3,7:10:44:143,0,44	0/0:10,0:10:30:0,30,247	0/0:8,0:8:24:0,24,195	0/0:1,0:1:3:0,3,25	0/0:6,0:6:18:0,18,148	0/0:11,0:11:33:0,33,272	0/1:1,3:4:13:62,0,13	0/0:5,0:5:15:0,15,124	0/0:8,0:8:24:0,24,202	0/0:10,0:10:24:0,24,360	0/0:8,0:8:24:0,24,195	0/0:7,0:7:21:0,21,167	0/1:2,2:4:37:37,0,37	0/0:10,0:10:0:0,0,148	0/0:15,0:15:42:0,42,630	./.:2,0:2:.:0,0,0	1/1:0,2:2:6:49,6,0	0/0:4,0:4:12:0,12,96	0/0:11,0:11:10:0,10,222	0/0:14,0:14:42:0,42,343	0/0:7,0:7:21:0,21,170	0/0:9,0:9:27:0,27,220	0/0:7,0:7:21:0,21,170	1/1:0,3:3:9:74,9,0	0/1:2,6:8:25:124,0,25	0/0:10,0:10:30:0,30,244	0/1:6,3:9:38:38,0,106	0/0:5,0:5:15:0,15,124	0/1:6,4:10:69:69,0,105	0/0:3,0:3:0:0,0,25	0/1:2,10:12:13:201,0,13	1/1:0,7:7:21:158,21,0	0/0:6,0:6:18:0,18,146	0/1:6,6:12:99:112,0,112	0/0:11,0:11:33:0,33,270	0/0:7,0:7:18:0,18,270	0/1:3,1:4:13:13,0,62	0/0:4,0:4:12:0,12,98	0/0:1,0:1:3:0,3,24	0/0:12,0:12:12:0,12,249	0/0:12,2:14:7:0,7,260	0/0:7,0:7:0:0,0,124	0/0:10,0:10:8:0,8,201	0/0:7,0:7:21:0,21,170	0/1:1,4:5:10:83,0,10	1/1:0,3:3:9:74,9,0	0/0:3,0:3:9:0,9,72	0/0:6,0:6:18:0,18,141	1/1:0,5:5:15:123,15,0	0/1:3,2:5:35:35,0,59	0/1:3,2:5:34:34,0,59	0/0:10,0:10:30:0,30,241	0/1:5,4:9:72:72,0,96	0/0:10,0:10:30:0,30,244	0/0:10,0:10:5:0,5,198	0/1:4,4:8:75:75,0,75	0/1:4,2:6:31:31,0,81	0/0:12,0:12:36:0,36,297	1/1:0,2:2:6:50,6,0	0/0:8,0:8:24:0,24,198	1/1:0,9:9:27:222,27,0	0/0:3,0:3:0:0,0,27	0/0:7,0:7:21:0,21,167	0/0:4,0:4:12:0,12,96	0/0:9,0:9:27:0,27,217	0/1:1,5:6:7:108,0,7	0/1:9,4:13:60:60,0,183	1/1:1,12:13:14:273,14,0	0/0:5,0:5:15:0,15,124	1/1:0,2:2:6:49,6,0	0/0:6,0:6:18:0,18,147	0/0:2,0:2:6:0,6,46	1/1:0,4:4:12:99,12,0	0/0:8,0:8:0:0,0,97	0/0:11,0:11:27:0,27,405	0/1:2,5:7:28:102,0,28	0/0:11,0:11:33:0,33,272	0/0:10,0:10:0:0,0,148	0/0:2,0:2:6:0,6,46	0/0:7,0:7:21:0,21,173	0/0:5,0:5:15:0,15,122	0/0:6,0:6:18:0,18,148	0/0:12,0:12:36:0,36,294	0/0:8,0:8:21:0,21,315	0/0:3,0:3:0:0,0,25	0/0:20,0:20:57:0,57,855	0/0:6,0:6:18:0,18,144	0/0:9,0:9:27:0,27,215	0/0:10,0:10:30:0,30,243	0/0:6,0:6:12:0,12,180	0/1:1,4:5:10:84,0,10	0/0:10,0:10:5:0,5,198	0/0:10,0:10:30:0,30,239	1/1:0,3:3:9:73,9,0	0/1:1,2:3:16:40,0,16	0/0:8,0:8:24:0,24,195	0/0:6,0:6:18:0,18,148	0/0:5,0:5:15:0,15,121	0/0:4,0:4:12:0,12,97	0/0:8,0:8:24:0,24,198	0/0:1,0:1:3:0,3,25	0/0:1,0:1:3:0,3,24	0/0:7,0:7:21:0,21,170	0/0:2,0:2:6:0,6,49	0/0:8,0:8:24:0,24,197	0/0:8,0:8:24:0,24,198	0/0:5,0:5:15:0,15,123	0/0:1,0:1:3:0,3,23	0/0:6,0:6:18:0,18,147	0/0:10,0:10:30:0,30,247	0/0:6,0:6:18:0,18,144	0/0:3,0:3:9:0,9,73	0/0:2,0:2:6:0,6,47	0/0:2,0:2:6:0,6,45	0/0:2,0:2:6:0,6,48	0/0:5,0:5:15:0,15,124	0/0:3,0:3:9:0,9,74	0/0:7,0:7:0:0,0,126	0/0:3,0:3:9:0,9,74	0/0:4,0:4:12:0,12,97	0/0:7,0:7:21:0,21,170	0/0:1,0:1:3:0,3,22	0/0:2,0:2:6:0,6,47	0/0:4,0:4:12:0,12,98	0/0:15,0:15:36:0,36,540	0/0:3,0:3:9:0,9,73	0/0:5,0:5:15:0,15,124	0/0:7,0:7:21:0,21,173	0/0:11,0:11:24:0,24,360	0/0:15,0:15:45:0,45,371	0/0:4,0:4:12:0,12,99	0/0:7,0:7:21:0,21,173	0/0:7,0:7:21:0,21,169	0/0:13,0:13:36:0,36,540	0/0:6,0:6:18:0,18,145	0/0:7,0:7:21:0,21,169	0/0:17,0:17:45:0,45,675	0/0:12,0:12:36:0,36,294	0/0:2,0:2:6:0,6,49	0/0:11,0:11:10:0,10,221	0/0:20,0:20:60:0,60,493	0/0:11,0:11:30:0,30,450	0/0:8,0:8:21:0,21,315	0/0:12,0:12:36:0,36,297	0/0:5,0:5:15:0,15,123	0/0:8,0:8:21:0,21,315	0/0:7,0:7:21:0,21,170	0/0:8,0:8:24:0,24,195	0/0:5,0:5:15:0,15,124
superscaffold43-PCRedited	1251158	.	GT	G	18401.8	.	ANN=G|intergenic_region|MODIFIER|(sp)_similar_to_Probable_cytochrome_P450_305a1-(sp)_similar_to_Probable_cytochrome_P450_305a1|CLUMAR_CG008557-CLUMAR_CG008558|intergenic_region|CLUMAR_CG008557-CLUMAR_CG008558|||n.1251159delT||||||	GT:AD:DP:GQ:PGT:PID:PL	0/1:6,1:7:5:.:.:5,0,25	0/0:7,0:7:21:.:.:0,21,168	1/1:0,5:5:15:.:.:105,15,0	0/0:23,0:23:69:.:.:0,69,563	1/1:0,16:16:48:.:.:335,48,0	1/1:0,8:8:24:.:.:164,24,0	1/1:0,8:8:24:.:.:160,24,0	1/1:0,4:4:12:.:.:83,12,0	0/0:19,0:19:51:.:.:0,51,765	0/0:25,0:25:50:.:.:0,50,566	0/0:11,0:11:33:.:.:0,33,272	0/0:30,0:30:90:.:.:0,90,742	0/0:17,0:17:45:.:.:0,45,675	0/0:41,0:41:99:.:.:0,105,1037	0/0:19,0:19:34:.:.:0,34,422	0/0:14,0:14:39:.:.:0,39,585	0/0:34,0:34:99:.:.:0,99,1485	0/0:30,0:30:66:.:.:0,66,690	0/0:26,0:26:78:.:.:0,78,650	0/0:38,0:38:99:.:.:0,105,940	0/0:26,0:26:32:.:.:0,32,548	0/0:14,0:14:17:.:.:0,17,297	0/0:33,0:33:81:.:.:0,81,1215	0/0:15,0:15:45:.:.:0,45,377	0/0:36,0:36:99:.:.:0,102,1530	0/0:26,0:26:43:.:.:0,43,583	0/0:26,0:26:72:.:.:0,72,1080	0/0:19,0:19:57:.:.:0,57,464	0/0:35,0:35:80:.:.:0,80,816	0/1:19,5:24:55:.:.:55,0,93	0/0:18,0:18:51:.:.:0,51,765	0/1:2,1:3:7:.:.:15,0,7	1/1:0,12:12:36:.:.:262,36,0	1/1:0,2:2:6:.:.:43,6,0	0/0:5,0:5:11:.:.:0,11,37	0/1:4,1:5:10:.:.:10,0,17	./.:4,0:4:.:.:.:0,0,0	1/1:0,7:7:21:.:.:150,21,0	1/1:0,16:16:48:.:.:350,48,0	1/1:0,8:8:24:.:.:175,24,0	0/1:4,5:9:4:.:.:84,0,4	1/1:0,9:9:27:.:.:192,27,0	0/0:6,0:6:18:.:.:0,18,142	0/0:19,0:19:57:.:.:0,57,470	1/1:0,10:10:30:.:.:215,30,0	0/0:10,0:10:30:.:.:0,30,247	1/1:0,6:6:18:.:.:133,18,0	./.:0,0:0:.:.:.:0,0,0	1/1:0,8:8:24:.:.:172,24,0	1/1:0,28:28:83:.:.:605,83,0	0/0:7,0:7:21:.:.:0,21,173	0/1:9,6:15:84:.:.:84,0,193	0/1:2,6:8:16:.:.:110,0,16	./.:0,0:0:.:.:.:0,0,0	0/0:12,0:12:11:.:.:0,11,244	0/0:8,0:8:0:.:.:0,0,145	1/1:0,8:8:24:.:.:168,24,0	1/1:0,2:2:6:.:.:43,6,0	1/1:0,5:5:15:.:.:94,15,0	1/1:0,9:9:27:.:.:195,27,0	0/1:10,5:15:65:.:.:65,0,226	1/1:0,6:6:18:.:.:125,18,0	./.:0,0:0:.:.:.:0,0,0	0/0:19,0:19:7:.:.:0,7,371	./.:0,0:0:.:.:.:0,0,0	1/1:0,11:11:33:.:.:237,33,0	1/1:0,10:10:29:.:.:183,29,0	0/0:9,0:9:1:.:.:0,1,172	0/1:7,7:14:99:.:.:215,0,134	1/1:0,9:9:27:.:.:192,27,0	0/0:9,0:9:27:.:.:0,27,216	1/1:0,13:13:39:.:.:278,39,0	1/1:0,4:4:12:.:.:87,12,0	1/1:0,9:9:27:.:.:200,27,0	./.:0,0:0:.:.:.:0,0,0	1/1:0,10:10:30:.:.:212,30,0	1/1:0,8:8:24:.:.:170,24,0	1/1:0,7:7:21:.:.:150,21,0	1/1:0,9:9:27:.:.:190,27,0	0/1:7,6:13:20:.:.:93,0,20	1/1:0,5:5:15:.:.:98,15,0	1/1:1,10:11:24:.:.:212,24,0	0/0:4,0:4:12:.:.:0,12,96	1/1:0,5:5:15:.:.:103,15,0	0/1:10,2:12:7:.:.:7,0,248	1/1:0,10:10:30:.:.:211,30,0	1/1:0,7:7:21:.:.:156,21,0	./.:0,0:0:.:.:.:0,0,0	0/1:4,4:8:7:.:.:57,0,7	1/1:0,10:10:30:.:.:213,30,0	0/1:30,15:45:99:.:.:202,0,109	0/0:11,0:11:33:.:.:0,33,269	1/1:0,13:13:39:.:.:289,39,0	1/1:0,14:14:42:.:.:300,42,0	1/1:0,15:15:45:.:.:333,45,0	1/1:0,3:3:9:.:.:67,9,0	0/0:5,0:5:15:.:.:0,15,121	0/0:11,0:11:8:.:.:0,8,223	./.:0,0:0:.:.:.:0,0,0	1/1:0,9:9:27:.:.:198,27,0	1/1:0,8:8:24:.:.:173,24,0	1/1:0,5:5:15:.:.:111,15,0	1/1:0,10:10:30:.:.:222,30,0	1/1:2,6:8:8:.:.:115,8,0	1/1:0,17:17:51:.:.:364,51,0	0/1:3,5:8:1:.:.:86,0,1	0/0:32,0:32:71:.:.:0,71,741	1/1:4,22:26:44:.:.:452,44,0	1/1:0,20:20:60:.:.:444,60,0	0/0:32,0:32:90:.:.:0,90,1350	./.:0,0:0:.:.:.:0,0,0	./.:0,0:0:.:.:.:0,0,0	0/0:20,0:20:60:.:.:0,60,492	0/1:9,5:14:26:.:.:73,0,26	1/1:0,14:14:42:.:.:298,42,0	1/1:0,10:10:30:.:.:208,30,0	1/1:0,7:7:20:.:.:122,20,0	1/1:0,17:17:50:.:.:341,50,0	1/1:0,16:16:47:.:.:355,47,0	1/1:0,8:8:24:.:.:160,24,0	1/1:0,9:9:27:.:.:178,27,0	1/1:0,15:15:45:.:.:314,45,0	1/1:0,13:13:39:.:.:254,39,0	1/1:0,14:14:42:.:.:281,42,0	1/1:0,14:14:42:.:.:281,42,0	1/1:0,15:15:45:.:.:306,45,0	1/1:1,19:20:51:.:.:362,51,0	1/1:0,14:14:41:.:.:277,41,0	1/1:0,6:6:17:.:.:110,17,0	1/1:3,14:17:27:.:.:270,27,0	1/1:0,12:12:36:.:.:236,36,0	1/1:0,12:12:36:.:.:239,36,0	1/1:1,29:30:79:.:.:564,79,0	1/1:2,11:13:22:.:.:210,22,0	0/1:6,8:14:99:.:.:125,0,118	1/1:0,7:7:21:.:.:134,21,0	1/1:0,14:14:42:.:.:279,42,0	1/1:0,6:6:18:.:.:120,18,0	1/1:0,15:15:45:.:.:304,45,0	0/0:28,0:28:59:.:.:0,59,643	0/0:6,0:6:18:.:.:0,18,148	1/1:0,10:10:30:.:.:190,30,0	0/0:9,1:10:4:.:.:0,4,73	0/0:30,0:30:87:.:.:0,87,1305	0/1:2,9:11:9:.:.:156,0,9	0/0:15,0:15:40:.:.:0,40,312	0/1:2,9:11:8:.:.:147,0,8	0/1:8,3:11:19:.:.:19,0,155	0/1:5,6:11:82:.:.:90,0,82	0/0:25,0:25:72:.:.:0,72,618	0/0:32,0:32:70:.:.:0,70,739	0/1:14,10:24:99:.:.:130,0,283	0/0:34,0:34:99:.:.:0,99,841	0/0:34,0:34:99:.:.:0,99,833	0/1:5,5:10:71:.:.:71,0,107	0/1:9,8:17:29:.:.:102,0,29	0/0:44,0:44:58:.:.:0,58,941	1/1:0,11:11:33:.:.:219,33,0	0/0:39,0:39:91:.:.:0,91,912	0/0:37,0:37:87:.:.:0,87,863	0/1:14,10:24:99:0|1:1250994_T_TTTTTTG:135,0,330	0/1:10,5:15:57:.:.:57,0,184	0/0:35,0:35:96:.:.:0,96,1440	0/1:19,10:29:69:.:.:132,0,69	0/1:7,7:14:97:.:.:97,0,186	0/0:32,0:32:93:.:.:0,93,1395	1/1:0,18:18:53:.:.:364,53,0	1/1:0,6:6:18:.:.:116,18,0
superscaffold43-PCRedited	1251240	.	TCATCAA	T	8593.71	.	ANN=T|intergenic_region|MODIFIER|(sp)_similar_to_Probable_cytochrome_P450_305a1-(sp)_similar_to_Probable_cytochrome_P450_305a1|CLUMAR_CG008557-CLUMAR_CG008558|intergenic_region|CLUMAR_CG008557-CLUMAR_CG008558|||n.1251241_1251246delCATCAA||||||	GT:AD:DP:GQ:PGT:PID:PL	0/0:10,0:10:30:.:.:0,30,239	0/0:2,0:2:6:.:.:0,6,47	./.:12,0:12:.:.:.:0,0,0	0/0:11,0:11:30:.:.:0,30,450	1/1:0,6:6:18:1|1:1251240_TCATCAA_T:249,18,0	1/1:0,1:1:3:1|1:1251240_TCATCAA_T:45,3,0	./.:6,0:6:.:.:.:0,0,0	./.:21,0:21:.:.:.:0,0,0	0/0:12,0:12:33:.:.:0,33,495	0/0:21,0:21:36:.:.:0,36,496	0/0:6,0:6:18:.:.:0,18,148	0/0:26,0:26:72:.:.:0,72,643	0/0:15,0:15:42:.:.:0,42,630	0/0:30,0:30:78:.:.:0,78,1170	0/0:19,0:19:48:.:.:0,48,720	0/0:13,0:13:36:.:.:0,36,540	0/0:25,0:25:72:.:.:0,72,1080	0/0:22,0:22:60:.:.:0,60,541	0/0:15,0:15:42:.:.:0,42,630	0/0:23,0:23:63:.:.:0,63,945	0/0:17,0:17:42:.:.:0,42,630	0/0:15,0:15:18:.:.:0,18,346	0/0:19,0:19:51:.:.:0,51,765	0/0:9,0:9:27:.:.:0,27,220	0/0:23,0:23:69:.:.:0,69,601	0/0:28,0:28:81:.:.:0,81,734	0/0:18,0:18:51:.:.:0,51,765	0/0:23,0:23:63:.:.:0,63,581	0/0:26,0:26:72:.:.:0,72,1080	0/0:16,0:16:30:.:.:0,30,450	0/0:12,0:12:33:.:.:0,33,495	./.:8,0:8:.:.:.:0,0,0	0/0:6,0:6:12:.:.:0,12,180	./.:7,0:7:.:.:.:0,0,0	./.:10,0:10:.:.:.:0,0,0	0/0:5,0:5:9:.:.:0,9,135	1/1:0,2:2:6:1|1:1251240_TCATCAA_T:90,6,0	1/1:0,2:2:6:1|1:1251240_TCATCAA_T:90,6,0	./.:16,0:16:.:.:.:0,0,0	0/0:3,0:3:0:.:.:0,0,16	0/0:16,0:16:48:.:.:0,48,396	0/0:10,0:10:27:.:.:0,27,405	0/0:2,0:2:6:.:.:0,6,46	0/0:12,0:12:33:.:.:0,33,495	1/1:0,2:2:6:1|1:1251240_TCATCAA_T:90,6,0	0/0:7,0:7:18:.:.:0,18,270	0/0:5,0:5:9:.:.:0,9,135	./.:0,0:0:.:.:.:0,0,0	0/0:6,0:6:18:.:.:0,18,145	1/1:0,15:15:45:1|1:1251240_TCATCAA_T:675,45,0	0/0:3,0:3:0:.:.:0,0,31	./.:13,0:13:.:.:.:0,0,0	./.:14,0:14:.:.:.:0,0,0	./.:0,0:0:.:.:.:0,0,0	0/0:9,0:9:27:.:.:0,27,229	./.:13,0:13:.:.:.:0,0,0	0/0:7,0:7:15:.:.:0,15,225	./.:2,0:2:.:.:.:0,0,0	0/0:14,0:14:16:.:.:0,16,304	0/0:5,0:5:12:.:.:0,12,180	0/0:20,0:20:60:.:.:0,60,513	0/0:8,0:8:21:.:.:0,21,315	./.:0,0:0:.:.:.:0,0,0	0/0:9,0:9:21:.:.:0,21,315	./.:0,0:0:.:.:.:0,0,0	1/1:0,7:7:21:1|1:1251240_TCATCAA_T:315,21,0	./.:9,0:9:.:.:.:0,0,0	0/0:3,0:3:6:.:.:0,6,90	0/1:3,3:6:99:.:.:117,0,117	0/0:19,0:19:57:.:.:0,57,480	0/0:6,0:6:18:.:.:0,18,148	1/1:0,8:8:24:1|1:1251240_TCATCAA_T:360,24,0	1/1:0,1:1:3:.:.:42,3,0	1/1:0,3:3:9:1|1:1251240_TCATCAA_T:135,9,0	./.:0,0:0:.:.:.:0,0,0	./.:8,0:8:.:.:.:0,0,0	1/1:0,3:3:9:1|1:1251240_TCATCAA_T:135,9,0	1/1:0,6:6:18:1|1:1251240_TCATCAA_T:270,18,0	0/0:5,0:5:12:.:.:0,12,180	0/0:15,0:15:30:.:.:0,30,450	0/0:5,0:5:12:.:.:0,12,180	1/1:0,5:5:15:1|1:1251240_TCATCAA_T:225,15,0	0/0:3,0:3:9:.:.:0,9,71	0/0:3,0:3:9:.:.:0,9,74	./.:8,0:8:.:.:.:0,0,0	0/0:9,0:9:21:.:.:0,21,315	1/1:0,1:1:3:1|1:1251240_TCATCAA_T:45,3,0	./.:0,0:0:.:.:.:0,0,0	0/0:24,0:24:54:.:.:0,54,810	./.:6,0:6:.:.:.:0,0,0	0/0:27,0:27:55:.:.:0,55,661	0/0:9,0:9:27:.:.:0,27,222	0/0:7,0:7:12:.:.:0,12,180	./.:10,0:10:.:.:.:0,0,0	0/0:10,0:10:27:.:.:0,27,405	0/0:4,0:4:9:.:.:0,9,135	0/0:3,0:3:9:.:.:0,9,74	0/0:3,0:3:0:.:.:0,0,17	./.:0,0:0:.:.:.:0,0,0	1/1:0,6:6:18:1|1:1251240_TCATCAA_T:270,18,0	./.:3,0:3:.:.:.:0,0,0	0/0:5,0:5:0:.:.:0,0,64	0/0:6,0:6:15:.:.:0,15,225	0/0:7,0:7:18:.:.:0,18,270	0/0:15,0:15:42:.:.:0,42,630	./.:17,0:17:.:.:.:0,0,0	0/0:15,0:15:19:.:.:0,19,340	./.:23,0:23:.:.:.:0,0,0	0/0:10,0:10:24:.:.:0,24,360	0/0:15,0:15:36:.:.:0,36,540	./.:0,0:0:.:.:.:0,0,0	./.:0,0:0:.:.:.:0,0,0	0/0:15,0:15:39:.:.:0,39,585	0/0:12,0:12:10:.:.:0,10,249	1/1:0,7:7:21:1|1:1251240_TCATCAA_T:306,21,0	1/1:0,5:5:15:1|1:1251240_TCATCAA_T:225,15,0	0/0:7,0:7:21:.:.:0,21,175	1/1:0,6:6:18:1|1:1251240_TCATCAA_T:247,18,0	0/0:4,0:4:0:.:.:0,0,38	1/1:0,3:3:9:1|1:1251240_TCATCAA_T:106,9,0	./.:8,0:8:.:.:.:0,0,0	1/1:0,6:6:18:1|1:1251240_TCATCAA_T:270,18,0	./.:10,0:10:.:.:.:0,0,0	1/1:0,3:3:9:1|1:1251240_TCATCAA_T:135,9,0	1/1:0,8:8:24:1|1:1251240_TCATCAA_T:360,24,0	1/1:0,5:5:15:1|1:1251240_TCATCAA_T:225,15,0	1/1:1,13:14:34:1|1:1251240_TCATCAA_T:578,34,0	1/1:0,7:7:21:1|1:1251240_TCATCAA_T:315,21,0	0/0:13,0:13:30:.:.:0,30,450	1/1:0,8:8:24:1|1:1251240_TCATCAA_T:360,24,0	1/1:0,5:5:15:1|1:1251240_TCATCAA_T:225,15,0	1/1:0,2:2:6:1|1:1251240_TCATCAA_T:90,6,0	0/1:2,15:17:39:0|1:1251240_TCATCAA_T:575,0,39	1/1:0,3:3:9:1|1:1251240_TCATCAA_T:135,9,0	1/1:0,3:3:9:1|1:1251240_TCATCAA_T:95,9,0	1/1:0,6:6:18:1|1:1251240_TCATCAA_T:269,18,0	1/1:0,4:4:12:1|1:1251240_TCATCAA_T:180,12,0	1/1:0,5:5:15:1|1:1251240_TCATCAA_T:225,15,0	1/1:0,10:10:30:1|1:1251240_TCATCAA_T:450,30,0	0/0:10,0:10:18:.:.:0,18,270	0/0:4,0:4:12:.:.:0,12,99	1/1:0,9:9:27:1|1:1251240_TCATCAA_T:376,27,0	0/0:9,0:9:27:.:.:0,27,220	0/0:23,0:23:57:.:.:0,57,855	./.:10,0:10:.:.:.:0,0,0	0/0:22,0:22:15:.:.:0,15,461	0/0:6,0:6:0:.:.:0,0,89	0/0:17,0:17:42:.:.:0,42,630	0/0:5,0:5:9:.:.:0,9,135	0/0:14,0:14:27:.:.:0,27,405	0/0:22,0:22:54:.:.:0,54,810	0/0:19,0:19:51:.:.:0,51,765	0/0:24,0:24:51:.:.:0,51,765	0/0:25,0:25:60:.:.:0,60,900	./.:16,0:16:.:.:.:0,0,0	0/0:12,0:12:30:.:.:0,30,450	./.:22,0:22:.:.:.:0,0,0	1/1:0,4:4:12:1|1:1251240_TCATCAA_T:180,12,0	0/0:31,0:31:60:.:.:0,60,900	0/0:17,0:17:8:.:.:0,8,351	0/0:21,0:21:54:.:.:0,54,810	0/0:12,0:12:0:.:.:0,0,208	0/0:17,0:17:26:.:.:0,26,387	./.:17,0:17:.:.:.:0,0,0	0/0:13,0:13:39:.:.:0,39,319	0/0:20,0:20:48:.:.:0,48,720	1/1:0,4:4:12:1|1:1251240_TCATCAA_T:137,12,0	./.:13,0:13:.:.:.:0,0,0
superscaffold43-PCRedited	1255100	.	A	ATACC	3678.19	.	ANN=ATACC|3_prime_UTR_variant|MODIFIER|(nr)_similar_to_juvenile_hormone_acid_methyltransferase|CLUMAR_CG008559|transcript|CLUMAR_CG008559-RA|protein_coding|3/3|c.*74_*75insCCTA|||||75|INFO_REALIGN_3_PRIME	GT:AD:DP:GQ:PL	0/0:17,0:17:7:0,7,336	0/0:20,0:20:39:0,39,452	0/0:22,0:22:0:0,0,408	0/0:23,0:23:60:0,60,566	0/1:1,12:13:3:452,0,3	0/1:12,10:22:99:275,0,452	1/1:0,9:9:30:395,30,0	0/0:21,0:21:37:0,37,499	0/0:8,0:8:21:0,21,315	0/0:14,0:14:30:0,30,450	0/0:25,0:25:66:0,66,990	0/0:15,0:15:10:0,10,309	0/0:16,0:16:42:0,42,630	0/0:9,0:9:27:0,27,223	0/0:8,0:8:24:0,24,198	0/0:12,0:12:33:0,33,495	0/0:18,0:18:28:0,28,395	0/0:16,0:16:45:0,45,675	0/0:11,0:11:24:0,24,360	0/0:31,0:31:78:0,78,1170	0/0:13,0:13:12:0,12,290	0/0:4,0:4:9:0,9,135	0/0:16,0:16:22:0,22,366	0/0:14,0:14:42:0,42,346	0/0:20,0:20:33:0,33,472	0/0:14,0:14:15:0,15,314	0/0:20,0:20:34:0,34,438	0/0:6,0:6:0:0,0,47	0/0:17,0:17:0:0,0,319	0/0:19,0:19:57:0,57,467	0/0:11,0:11:33:0,33,272	0/0:2,0:2:6:0,6,48	0/0:18,0:18:27:0,27,419	0/0:22,0:22:63:0,63,945	0/0:20,0:20:34:0,34,463	0/0:14,0:14:42:0,42,342	0/1:11,11:22:99:366,0,387	0/1:12,7:19:99:222,0,491	0/0:27,0:27:75:0,75,1125	0/0:21,0:21:51:0,51,765	0/0:19,0:19:57:0,57,464	0/0:18,0:18:28:0,28,395	0/0:12,0:12:30:0,30,450	0/0:13,0:13:39:0,39,315	0/0:18,0:18:27:0,27,411	0/0:17,0:17:51:0,51,420	0/0:11,0:11:7:0,7,229	0/0:17,0:17:51:0,51,420	0/0:19,0:19:51:0,51,765	0/0:22,0:22:40:0,40,524	0/0:9,0:9:27:0,27,223	0/1:11,8:19:99:247,0,415	0/0:17,0:17:25:0,25,380	0/0:24,0:24:63:0,63,945	0/0:16,0:16:45:0,45,675	0/0:17,0:17:51:0,51,420	0/0:17,0:17:25:0,25,370	0/1:13,4:17:99:108,0,534	0/0:22,0:22:40:0,40,489	0/0:19,0:19:51:0,51,765	0/0:20,0:20:34:0,34,465	0/0:25,0:25:3:0,3,494	0/0:20,0:20:60:0,60,524	0/0:9,0:9:27:0,27,229	0/0:14,0:14:42:0,42,346	0/1:14,6:20:99:180,0,547	0/0:19,0:19:31:0,31,419	0/0:24,0:24:49:0,49,579	0/0:11,0:11:7:0,7,236	0/0:17,0:17:0:0,0,316	0/0:14,0:14:42:0,42,346	0/0:17,0:17:51:0,51,420	0/0:9,0:9:24:0,24,360	0/1:14,11:25:99:365,0,555	0/0:11,0:11:30:0,30,450	0/0:19,0:19:57:0,57,486	0/0:25,0:25:0:0,0,354	0/0:18,0:18:30:0,30,411	0/0:19,0:19:30:0,30,443	0/0:23,0:23:63:0,63,746	0/0:27,0:27:61:0,61,645	0/0:12,0:12:27:0,27,405	0/0:16,0:16:48:0,48,408	0/0:24,0:24:72:0,72,591	0/0:19,0:19:31:0,31,439	0/0:34,0:34:96:0,96,1440	0/0:11,0:11:0:0,0,127	0/0:17,0:17:51:0,51,413	0/0:20,0:20:34:0,34,463	0/1:2,9:11:57:320,0,57	0/0:24,0:24:0:0,0,471	0/0:24,0:24:72:0,72,626	0/0:14,0:14:42:0,42,360	0/0:8,0:8:24:0,24,202	0/0:27,0:27:54:0,54,636	0/0:23,0:23:60:0,60,900	0/0:23,0:23:63:0,63,568	0/0:29,0:29:81:0,81,1215	0/0:20,0:20:60:0,60,495	0/1:8,3:11:86:86,0,327	0/1:5,3:8:92:92,0,209	0/0:13,0:13:36:0,36,540	0/0:23,0:23:60:0,60,900	0/0:23,0:23:60:0,60,900	0/0:36,0:36:31:0,31,769	0/0:34,0:34:78:0,78,836	0/0:23,0:23:63:0,63,569	0/1:4,16:20:99:556,0,120	0/0:13,0:13:36:0,36,540	0/0:16,0:16:0:0,0,306	0/0:11,0:11:33:0,33,269	0/0:18,0:18:54:0,54,444	0/0:19,0:19:57:0,57,488	0/0:12,0:12:0:0,0,145	0/0:17,0:17:0:0,0,279	0/1:8,2:10:68:68,0,327	0/0:17,0:17:51:0,51,420	0/0:17,0:17:48:0,48,720	0/0:16,0:16:48:0,48,395	0/0:16,0:16:22:0,22,360	0/0:21,0:21:37:0,37,469	0/0:13,0:13:13:0,13,276	0/0:22,0:22:40:0,40,503	0/0:25,0:25:72:0,72,614	0/0:27,0:27:75:0,75,1125	0/0:15,0:15:0:0,0,231	0/0:23,0:23:23:0,23,490	0/0:22,0:22:40:0,40,514	0/0:26,0:26:75:0,75,668	0/0:15,0:15:39:0,39,585	0/0:12,0:12:36:0,36,302	0/0:34,0:34:0:0,0,653	0/0:17,0:17:48:0,48,720	0/0:21,0:21:0:0,0,383	0/0:23,0:23:0:0,0,385	0/0:24,0:24:0:0,0,456	0/0:17,0:17:36:0,36,540	0/0:20,0:20:34:0,34,444	0/0:13,0:13:0:0,0,232	0/0:13,0:13:36:0,36,540	0/0:16,0:16:45:0,45,675	0/1:11,6:17:99:194,0,444	0/0:15,0:15:19:0,19,322	0/0:25,0:25:49:0,49,588	0/0:11,0:11:33:0,33,281	0/0:21,0:21:60:0,60,519	0/0:17,0:17:28:0,28,389	0/0:25,0:25:48:0,48,591	0/0:11,0:11:33:0,33,272	0/0:7,0:7:21:0,21,173	0/0:22,0:22:42:0,42,517	0/0:20,0:20:57:0,57,855	0/0:20,0:20:33:0,33,459	0/0:16,0:16:0:0,0,256	0/0:21,0:21:37:0,37,501	0/0:20,0:20:0:0,0,338	0/0:24,0:24:46:0,46,576	0/0:22,0:22:0:0,0,420	0/0:24,0:24:45:0,45,565	0/0:14,0:14:0:0,0,202	0/0:12,0:12:33:0,33,495	0/0:24,0:24:49:0,49,560	0/0:16,0:16:48:0,48,392	0/0:28,0:28:81:0,81,1215	0/0:25,0:25:63:0,63,945	0/0:15,0:15:39:0,39,585	0/0:22,0:22:60:0,60,900	0/0:14,0:14:17:0,17,300
superscaffold43-PCRedited	1289076	.	A	ATACT	10531.2	.	ANN=ATACT|intron_variant|MODIFIER|(sp)_putative_Transmembrane_protein_132C|CLUMAR_CG008565|transcript|CLUMAR_CG008565-RA|protein_coding|3/13|c.945-1027_945-1026insAGTA||||||	GT:AD:DP:GQ:PL	0/1:4,2:6:52:52,0,162	1/1:0,5:5:15:161,15,0	1/1:0,6:6:18:224,18,0	1/1:0,1:1:3:37,3,0	0/0:8,0:8:24:0,24,204	0/0:12,0:12:10:0,10,253	0/0:16,0:16:48:0,48,410	0/1:6,2:8:51:51,0,246	0/1:5,4:9:99:117,0,240	0/1:3,2:5:62:62,0,120	0/1:7,3:10:78:78,0,285	1/1:0,17:17:50:550,50,0	0/1:6,5:11:99:149,0,237	0/1:13,2:15:30:30,0,516	0/1:6,6:12:99:182,0,234	0/1:6,3:9:87:87,0,243	0/1:13,8:21:99:238,0,478	0/0:10,0:10:30:0,30,245	1/1:0,6:6:18:207,18,0	1/1:0,6:6:21:257,21,0	0/1:1,2:3:33:81,0,33	./.:0,0:0:.:0,0,0	0/0:13,0:13:39:0,39,321	0/0:17,0:17:51:0,51,420	0/1:9,5:14:99:144,0,363	1/1:0,4:4:12:156,12,0	0/0:10,0:10:30:0,30,244	0/1:7,2:9:46:46,0,288	1/1:0,11:11:33:400,33,0	0/1:5,3:8:83:83,0,201	1/1:0,9:9:27:339,27,0	0/0:3,0:3:9:0,9,74	0/0:19,0:19:35:0,35,430	0/0:14,0:14:36:0,36,540	0/1:1,9:10:16:286,0,16	1/1:0,11:11:33:407,33,0	0/0:7,0:7:21:0,21,173	0/0:11,0:11:27:0,27,405	0/0:20,0:20:60:0,60,495	0/0:6,0:6:15:0,15,225	0/0:22,0:22:0:0,0,412	0/0:14,0:14:42:0,42,351	1/1:0,1:1:3:36,3,0	0/1:8,2:10:45:45,0,302	0/0:18,0:18:54:0,54,441	0/1:6,5:11:99:147,0,271	0/0:10,0:10:30:0,30,247	0/0:14,0:14:42:0,42,346	0/0:19,0:19:57:0,57,467	1/1:0,14:14:42:529,42,0	0/1:7,2:9:26:26,0,288	0/0:20,0:20:60:0,60,495	0/1:6,7:13:99:193,0,223	0/0:14,0:14:42:0,42,357	0/0:9,0:9:27:0,27,223	0/1:3,3:6:93:93,0,117	0/1:1,3:4:13:74,0,13	0/0:10,0:10:30:0,30,237	0/0:17,0:17:51:0,51,414	0/0:8,0:8:3:0,3,159	0/1:4,8:12:99:255,0,161	0/1:3,6:9:92:195,0,92	0/1:8,5:13:99:149,0,289	0/1:2,2:4:65:65,0,86	1/1:0,15:15:45:557,45,0	0/0:14,0:14:42:0,42,342	0/0:12,0:12:30:0,30,450	0/1:8,12:20:99:383,0,350	0/1:13,10:23:99:293,0,524	0/1:5,4:9:96:96,0,198	0/0:17,0:17:16:0,16,361	1/1:0,1:1:3:39,3,0	0/0:11,0:11:27:0,27,405	0/1:13,2:15:23:23,0,607	0/1:2,1:3:27:27,0,81	0/0:15,0:15:45:0,45,371	0/0:12,0:12:36:0,36,305	0/0:9,0:9:1:0,1,180	0/1:5,1:6:16:16,0,246	0/1:5,2:7:51:51,0,204	0/0:13,0:13:39:0,39,321	0/0:24,0:24:72:0,72,588	0/0:12,0:12:36:0,36,309	0/1:5,7:12:99:217,0,226	0/1:5,11:16:99:343,0,187	0/0:21,0:21:60:0,60,900	0/1:13,4:17:96:96,0,626	0/0:22,0:22:63:0,63,563	1/1:0,4:4:12:152,12,0	0/0:12,0:12:30:0,30,450	0/0:27,0:27:81:0,81,668	1/1:0,3:3:9:114,9,0	0/0:13,0:13:36:0,36,540	0/0:23,0:23:63:0,63,569	0/0:20,0:20:57:0,57,855	0/0:14,0:14:39:0,39,585	0/0:7,0:7:21:0,21,173	0/0:13,0:13:36:0,36,540	0/0:13,0:13:36:0,36,540	0/0:18,0:18:6:0,6,363	0/1:8,1:9:10:10,0,324	0/0:8,0:8:2:0,2,152	0/0:15,0:15:45:0,45,370	0/0:8,0:8:24:0,24,198	0/0:12,0:12:36:0,36,305	1/1:0,10:10:30:320,30,0	0/0:12,0:12:36:0,36,309	0/0:16,0:16:39:0,39,585	0/1:2,1:3:29:29,0,81	1/1:0,16:16:48:602,48,0	0/0:20,0:20:34:0,34,463	0/1:7,11:18:99:340,0,314	0/1:3,3:6:95:95,0,113	1/1:0,2:2:6:54,6,0	0/0:18,0:18:54:0,54,445	0/0:8,0:8:21:0,21,315	0/0:20,0:20:60:0,60,475	0/0:10,0:10:30:0,30,244	0/0:16,0:16:48:0,48,393	0/0:7,0:7:21:0,21,172	0/0:16,0:16:42:0,42,630	0/0:14,0:14:39:0,39,585	0/0:16,0:16:48:0,48,396	0/0:19,0:19:51:0,51,765	0/0:17,0:17:51:0,51,420	0/0:14,0:14:42:0,42,346	0/0:12,0:12:36:0,36,296	0/0:9,0:9:6:0,6,185	0/0:21,0:21:0:0,0,388	0/0:10,0:10:30:0,30,254	0/0:8,0:8:24:0,24,201	0/0:20,0:20:60:0,60,486	0/0:16,0:16:48:0,48,396	0/0:14,0:14:42:0,42,345	0/0:21,0:21:60:0,60,535	0/0:12,0:12:36:0,36,302	0/0:13,0:13:39:0,39,317	0/0:13,0:13:14:0,14,280	0/0:9,0:9:27:0,27,223	0/0:13,0:13:36:0,36,540	0/0:21,0:21:0:0,0,376	0/1:15,2:17:20:20,0,588	0/0:13,0:13:13:0,13,278	0/0:14,0:14:39:0,39,585	0/0:12,0:12:36:0,36,293	0/0:16,0:16:22:0,22,357	0/1:7,1:8:15:15,0,291	0/1:3,4:7:99:129,0,114	0/1:6,2:8:29:29,0,246	1/1:0,2:2:6:75,6,0	0/0:19,0:19:57:0,57,488	1/1:0,5:5:15:187,15,0	0/1:5,2:7:54:54,0,243	0/1:6,1:7:15:15,0,249	0/1:4,2:6:54:54,0,176	0/1:6,1:7:18:18,0,249	0/0:22,0:22:45:0,45,519	0/0:19,0:19:57:0,57,467	0/0:4,0:4:12:0,12,196	0/0:4,0:4:12:0,12,180	0/0:10,0:10:30:0,30,391	0/1:8,4:12:99:109,0,324	1/1:0,3:3:9:110,9,0	0/1:7,2:9:51:51,0,296	0/0:14,0:14:42:0,42,354	1/1:0,7:7:21:263,21,0	0/0:20,0:20:54:0,54,810	0/0:7,0:7:21:0,21,172
superscaffold43-PCRedited	1290335	.	TAAAC	T	18023.4	.	ANN=T|intron_variant|MODIFIER|(sp)_putative_Transmembrane_protein_132C|CLUMAR_CG008565|transcript|CLUMAR_CG008565-RA|protein_coding|3/13|c.944+298_944+301delGTTT||||||	GT:AD:DP:GQ:PGT:PID:PL	0/1:3,4:7:96:.:.:159,0,96	1/1:1,18:19:19:.:.:682,19,0	1/1:0,14:14:42:1|1:1290320_G_A:571,42,0	1/1:1,14:15:5:.:.:515,5,0	0/0:7,0:7:18:.:.:0,18,270	0/0:16,0:16:0:.:.:0,0,295	0/0:11,0:11:30:.:.:0,30,450	0/0:12,0:12:0:.:.:0,0,147	0/0:23,0:23:60:.:.:0,60,569	0/1:12,9:21:99:.:.:323,0,319	0/1:5,10:15:99:.:.:405,0,151	0/1:12,6:18:99:.:.:216,0,401	0/1:8,4:12:90:.:.:90,0,274	0/0:16,0:16:48:.:.:0,48,396	0/0:13,0:13:39:.:.:0,39,318	0/0:11,0:11:33:.:.:0,33,283	0/0:21,0:21:63:.:.:0,63,516	0/1:6,2:8:36:.:.:36,0,181	1/1:0,16:16:48:.:.:656,48,0	0/0:29,0:29:81:.:.:0,81,717	0/0:11,0:11:12:.:.:0,12,242	0/0:9,0:9:18:.:.:0,18,270	0/0:7,0:7:21:.:.:0,21,173	0/0:21,0:21:60:.:.:0,60,569	0/1:5,6:11:99:.:.:184,0,163	0/1:7,3:10:92:.:.:92,0,247	0/0:15,0:15:45:.:.:0,45,368	0/0:9,0:9:27:.:.:0,27,238	0/1:6,11:17:99:.:.:426,0,183	0/1:5,7:12:99:0|1:1290320_G_A:253,0,187	0/0:10,0:10:27:.:.:0,27,405	0/0:6,0:6:18:.:.:0,18,148	0/0:18,0:18:6:.:.:0,6,90	0/1:9,9:18:99:0|1:1290320_G_A:312,0,351	1/1:0,21:21:63:.:.:913,63,0	1/1:0,13:13:42:.:.:571,42,0	0/0:6,0:6:9:.:.:0,9,135	./.:4,0:4:.:.:.:0,0,0	0/0:10,0:10:30:.:.:0,30,244	0/0:7,0:7:21:.:.:0,21,173	0/0:16,0:16:15:.:.:0,15,225	0/0:18,0:18:6:.:.:0,6,90	1/1:1,8:9:3:.:.:336,3,0	0/1:12,2:14:48:.:.:48,0,403	0/0:11,0:11:18:.:.:0,18,270	0/0:19,0:19:33:.:.:0,33,495	0/0:8,0:8:24:.:.:0,24,198	0/0:13,0:13:21:.:.:0,21,315	0/0:13,0:13:33:.:.:0,33,495	0/0:12,0:12:30:.:.:0,30,450	0/1:8,2:10:60:.:.:60,0,265	0/0:14,0:14:36:.:.:0,36,540	0/0:16,0:16:48:.:.:0,48,409	0/0:10,0:10:30:.:.:0,30,257	0/0:12,0:12:24:.:.:0,24,360	0/1:3,18:21:13:.:.:660,0,13	1/1:0,17:17:51:.:.:765,51,0	0/0:11,0:11:30:.:.:0,30,450	0/0:10,0:10:30:.:.:0,30,246	0/0:8,0:8:2:.:.:0,2,160	0/0:12,0:12:33:.:.:0,33,495	0/0:14,0:14:33:.:.:0,33,495	0/0:14,0:14:15:.:.:0,15,225	0/1:4,7:11:99:.:.:262,0,117	1/1:0,21:21:63:.:.:925,63,0	0/0:10,0:10:24:.:.:0,24,360	0/0:21,0:21:60:.:.:0,60,900	0/0:11,0:11:33:.:.:0,33,282	0/0:6,0:6:15:.:.:0,15,225	0/1:8,5:13:99:.:.:186,0,275	0/0:24,0:24:18:.:.:0,18,270	0/1:9,6:15:99:.:.:225,0,307	0/0:17,0:17:42:.:.:0,42,630	0/0:17,0:17:30:.:.:0,30,450	0/0:16,0:16:6:.:.:0,6,90	0/0:11,0:11:33:.:.:0,33,280	0/0:27,0:27:81:.:.:0,81,666	0/0:10,0:10:30:.:.:0,30,253	0/0:15,0:15:30:.:.:0,30,450	0/0:8,0:8:24:.:.:0,24,202	0/0:12,0:12:30:.:.:0,30,450	0/0:16,0:16:18:.:.:0,18,270	0/0:7,0:7:15:.:.:0,15,225	0/0:21,0:21:33:.:.:0,33,495	0/0:8,0:8:24:.:.:0,24,198	0/0:31,0:31:75:.:.:0,75,1125	0/0:18,0:18:21:.:.:0,21,315	0/0:25,0:25:72:.:.:0,72,666	0/1:2,17:19:21:.:.:599,0,21	0/0:9,0:10:27:0|1:1290335_T_G:0,27,405	0/0:21,0:21:63:.:.:0,63,526	1/1:1,8:9:3:.:.:295,3,0	0/0:14,0:14:27:.:.:0,27,405	0/0:15,0:15:45:.:.:0,45,368	0/0:8,0:8:24:.:.:0,24,195	0/0:13,0:13:17:.:.:0,17,292	0/0:11,0:11:6:.:.:0,6,90	0/0:19,0:19:57:.:.:0,57,480	0/0:14,0:14:39:.:.:0,39,585	0/0:10,0:10:21:.:.:0,21,315	0/1:12,2:14:48:.:.:48,0,409	0/0:9,0:9:24:.:.:0,24,360	0/0:16,0:16:48:.:.:0,48,408	0/0:13,0:13:14:.:.:0,14,278	./.:11,0:11:.:.:.:0,0,0	0/1:4,9:13:99:.:.:366,0,116	0/0:17,0:17:45:.:.:0,45,675	0/1:11,8:19:99:.:.:242,0,374	0/0:10,0:10:24:.:.:0,24,360	0/0:16,0:16:22:.:.:0,22,365	./.:17,0:17:.:.:.:0,0,0	0/0:14,0:14:33:.:.:0,33,495	0/1:12,9:21:99:.:.:342,0,392	0/1:1,9:10:9:.:.:349,0,9	0/0:18,0:18:54:.:.:0,54,444	0/0:9,0:9:27:.:.:0,27,238	0/0:17,0:17:45:.:.:0,45,675	0/0:7,0:7:21:.:.:0,21,173	0/0:13,0:13:30:.:.:0,30,450	0/0:8,0:8:6:.:.:0,6,90	0/0:11,0:11:33:.:.:0,33,271	0/0:13,0:13:21:.:.:0,21,315	0/0:10,0:10:15:.:.:0,15,225	0/0:16,0:16:33:.:.:0,33,495	0/0:20,0:20:38:.:.:0,38,464	0/0:12,0:12:18:.:.:0,18,270	0/0:18,0:18:39:.:.:0,39,585	0/0:10,0:10:7:.:.:0,7,206	0/0:14,0:14:42:.:.:0,42,341	0/0:12,0:12:21:.:.:0,21,315	0/0:12,0:12:36:.:.:0,36,300	0/0:19,0:19:48:.:.:0,48,720	0/0:10,0:10:24:.:.:0,24,360	0/0:12,0:12:27:.:.:0,27,405	0/0:15,0:15:6:.:.:0,6,90	0/0:19,0:19:51:.:.:0,51,765	0/1:13,10:23:99:.:.:381,0,419	0/0:14,0:14:36:.:.:0,36,540	0/0:16,0:16:48:.:.:0,48,396	0/1:4,8:12:99:.:.:324,0,120	0/0:20,0:20:3:.:.:0,3,398	0/0:13,0:13:33:.:.:0,33,495	1/1:0,14:14:42:.:.:611,42,0	0/1:10,7:17:99:.:.:264,0,310	0/0:11,0:11:11:.:.:0,11,233	0/0:21,0:21:18:.:.:0,18,270	0/1:4,3:7:83:.:.:83,0,135	0/1:5,8:13:99:.:.:321,0,155	0/1:10,11:21:99:.:.:413,0,334	0/1:1,11:12:3:.:.:459,0,3	0/0:24,0:24:30:.:.:0,30,450	0/1:3,9:12:72:.:.:369,0,72	0/1:8,6:14:99:.:.:207,0,268	0/1:10,6:16:99:.:.:222,0,332	0/1:10,5:15:99:.:.:180,0,332	0/0:11,0:11:12:.:.:0,12,180	0/0:10,0:10:6:.:.:0,6,90	./.:6,0:6:.:.:.:0,0,0	0/0:16,0:16:6:.:.:0,6,90	0/1:13,6:19:99:.:.:213,0,441	1/1:0,23:23:69:.:.:1017,69,0	0/1:2,3:5:64:.:.:120,0,64	0/1:9,7:16:99:.:.:267,0,310	0/1:13,14:27:99:.:.:549,0,430	./.:21,0:21:.:.:.:0,0,0	0/1:2,11:13:41:.:.:456,0,41	0/0:13,0:13:18:.:.:0,18,270	0/0:9,0:9:21:.:.:0,21,315
superscaffold43-PCRedited	1290431	.	A	G	9046.62	.	ANN=G|intron_variant|MODIFIER|(sp)_putative_Transmembrane_protein_132C|CLUMAR_CG008565|transcript|CLUMAR_CG008565-RA|protein_coding|3/13|c.944+206T>C||||||	GT:AD:DP:GQ:PL	0/1:1,2:3:16:40,0,16	1/1:1,18:19:31:402,31,0	1/1:0,17:17:51:418,51,0	1/1:1,14:15:19:318,19,0	0/0:8,0:8:24:0,24,195	0/0:17,0:17:45:0,45,675	0/0:14,0:14:42:0,42,341	0/0:16,0:16:48:0,48,390	0/0:26,0:26:60:0,60,900	0/1:13,9:22:99:156,0,251	0/1:7,8:15:99:152,0,137	0/1:8,7:15:99:128,0,159	0/0:16,0:16:48:0,48,396	0/0:17,0:17:51:0,51,420	0/0:13,0:13:39:0,39,320	0/0:14,0:14:42:0,42,346	0/0:19,0:19:22:0,22,428	0/1:4,7:11:69:140,0,69	0/1:5,21:26:52:440,0,52	0/0:27,0:27:72:0,72,1080	0/0:15,0:15:45:0,45,371	0/0:15,0:15:45:0,45,368	0/0:12,0:12:36:0,36,294	0/0:9,0:9:27:0,27,223	0/1:12,9:21:99:148,0,252	0/1:3,6:9:52:121,0,52	0/0:20,0:20:57:0,57,855	0/0:14,0:14:42:0,42,343	0/1:13,14:27:99:264,0,237	0/1:5,10:15:85:201,0,85	0/0:8,0:8:24:0,24,195	0/0:3,0:3:9:0,9,74	0/0:21,0:21:63:0,63,544	0/1:6,11:17:99:203,0,102	1/1:1,16:17:25:352,25,0	0/1:8,6:14:99:106,0,162	0/0:5,0:5:15:0,15,124	0/0:8,0:8:24:0,24,198	0/0:14,0:14:42:0,42,345	0/0:11,0:11:33:0,33,269	0/0:23,0:23:63:0,63,945	0/0:21,0:21:57:0,57,855	1/1:1,9:10:4:196,4,0	0/1:11,6:17:86:86,0,228	0/0:11,0:11:33:0,33,272	0/0:13,0:13:39:0,39,342	0/0:12,0:12:30:0,30,450	0/0:16,0:16:45:0,45,675	0/0:7,0:7:12:0,12,180	0/0:9,0:9:27:0,27,223	0/1:6,2:8:25:25,0,129	0/0:14,0:14:36:0,36,540	0/0:17,0:17:48:0,48,720	0/0:19,0:19:54:0,54,810	0/0:19,0:19:57:0,57,489	1/1:2,20:22:15:441,15,0	1/1:0,9:9:27:221,27,0	0/0:14,0:14:42:0,42,338	0/0:17,0:17:51:0,51,411	0/0:12,0:12:36:0,36,292	0/0:9,0:9:27:0,27,222	0/0:22,0:22:63:0,63,563	0/0:20,0:20:51:0,51,765	1/1:1,15:16:22:343,22,0	1/1:0,22:22:66:540,66,0	0/0:11,0:11:30:0,30,450	0/0:18,0:18:54:0,54,424	0/0:9,0:9:27:0,27,232	0/0:6,0:6:18:0,18,148	0/1:8,4:12:62:62,0,168	0/0:24,0:24:72:0,72,615	0/1:8,4:12:48:48,0,163	0/0:12,0:12:30:0,30,450	0/0:15,0:15:45:0,45,369	0/1:2,9:11:18:188,0,18	0/0:10,0:10:21:0,21,315	0/0:22,0:22:63:0,63,945	0/0:13,0:13:39:0,39,321	0/0:9,0:9:5:0,5,183	0/0:16,0:16:48:0,48,393	0/0:14,0:14:42:0,42,346	0/0:11,0:11:30:0,30,450	0/0:5,0:5:15:0,15,123	0/0:21,0:21:57:0,57,855	0/0:13,0:13:39:0,39,319	0/0:28,0:28:75:0,75,1125	0/0:19,0:19:57:0,57,470	0/0:33,0:33:99:0,99,817	0/1:11,6:17:92:92,0,230	0/0:15,0:15:45:0,45,386	0/0:23,0:23:66:0,66,565	0/1:2,13:15:6:275,0,6	0/0:15,0:15:39:0,39,585	0/0:10,0:10:30:0,30,247	0/0:9,0:9:27:0,27,223	0/0:13,0:13:39:0,39,318	0/0:14,0:14:42:0,42,352	0/0:22,0:22:60:0,60,900	0/0:13,0:13:39:0,39,332	0/0:11,0:11:30:0,30,450	0/0:9,0:9:2:0,2,181	0/0:15,0:15:45:0,45,361	0/0:22,0:22:60:0,60,541	0/0:11,0:11:30:0,30,450	0/0:13,0:13:39:0,39,321	0/0:11,0:11:30:0,30,450	0/0:25,0:25:72:0,72,641	0/1:9,11:20:99:195,0,175	0/0:9,0:9:27:0,27,220	0/0:21,0:21:57:0,57,855	0/0:23,0:23:66:0,66,570	0/0:19,0:19:51:0,51,765	0/1:9,11:20:99:211,0,169	1/1:0,11:11:33:271,33,0	0/0:22,0:22:63:0,63,544	0/0:12,0:12:36:0,36,297	0/0:8,0:8:24:0,24,193	0/0:4,0:4:12:0,12,96	0/0:10,0:10:30:0,30,244	0/0:13,0:13:39:0,39,321	0/0:12,0:12:33:0,33,495	0/0:10,0:10:30:0,30,246	0/0:8,0:8:24:0,24,198	0/0:24,0:24:69:0,69,1035	0/0:17,0:17:51:0,51,432	0/0:18,0:18:45:0,45,675	0/0:15,0:15:42:0,42,630	0/0:6,0:6:18:0,18,148	0/0:10,0:10:15:0,15,225	0/0:10,0:10:30:0,30,245	0/0:16,0:16:48:0,48,393	0/0:24,0:24:72:0,72,591	0/0:10,0:10:27:0,27,405	0/0:7,0:7:21:0,21,173	0/0:15,0:15:45:0,45,384	0/0:18,0:18:51:0,51,765	0/1:15,7:22:99:106,0,314	0/0:12,0:12:36:0,36,297	0/0:10,0:10:24:0,24,360	0/1:5,6:11:84:84,0,95	0/0:17,0:17:48:0,48,720	0/0:10,0:10:27:0,27,405	0/1:9,5:14:80:80,0,187	1/1:0,12:12:36:295,36,0	0/0:11,0:11:33:0,33,269	0/0:17,0:17:26:0,26,384	0/1:6,8:14:99:155,0,110	0/1:8,4:12:62:62,0,173	0/1:3,13:16:29:271,0,29	1/1:0,13:13:39:320,39,0	0/0:18,0:18:32:0,32,415	1/1:0,9:9:27:213,27,0	0/1:11,4:15:53:53,0,238	0/1:9,5:14:81:81,0,187	0/0:10,0:10:0:0,0,102	0/0:14,0:14:42:0,42,357	0/0:14,0:14:42:0,42,360	0/0:13,0:13:39:0,39,321	0/0:8,0:8:24:0,24,206	0/1:9,6:15:99:103,0,170	1/1:0,20:20:60:492,60,0	0/1:3,7:10:46:142,0,46	0/1:8,5:13:83:83,0,160	0/1:9,9:18:99:168,0,175	0/0:13,0:13:14:0,14,284	0/1:1,7:8:2:147,0,2	0/0:14,0:14:42:0,42,343	0/0:20,0:20:60:0,60,489
superscaffold43-PCRedited	1292114	.	C	T	10662.4	.	ANN=T|intron_variant|MODIFIER|(sp)_putative_Transmembrane_protein_132C|CLUMAR_CG008565|transcript|CLUMAR_CG008565-RA|protein_coding|1/13|c.26-492G>A||||||	GT:AD:DP:GQ:PGT:PID:PL	0/0:14,0:14:36:.:.:0,36,540	0/0:10,0:10:27:.:.:0,27,405	0/0:16,0:16:45:.:.:0,45,675	0/0:20,0:20:57:.:.:0,57,855	0/1:9,5:14:83:.:.:83,0,180	0/1:7,15:22:92:.:.:306,0,92	0/0:31,0:31:41:.:.:0,41,658	0/1:14,11:25:99:.:.:204,0,261	0/0:16,0:16:48:.:.:0,48,402	0/0:14,0:14:39:.:.:0,39,585	0/0:15,0:15:45:.:.:0,45,368	0/0:21,0:21:40:.:.:0,40,472	0/0:14,0:14:42:.:.:0,42,343	0/0:24,0:24:72:.:.:0,72,615	0/0:9,0:9:27:.:.:0,27,223	0/0:13,0:13:36:.:.:0,36,540	0/0:26,0:26:75:.:.:0,75,1125	0/0:14,0:14:42:.:.:0,42,343	0/0:23,0:23:60:.:.:0,60,900	0/0:24,0:24:66:.:.:0,66,990	0/0:10,0:10:30:.:.:0,30,243	0/0:8,0:8:24:.:.:0,24,195	0/0:14,0:14:42:.:.:0,42,346	0/0:13,0:13:39:.:.:0,39,321	0/0:11,0:11:33:.:.:0,33,272	0/0:10,0:10:30:.:.:0,30,247	0/0:16,0:16:48:.:.:0,48,396	0/0:23,0:23:66:.:.:0,66,990	0/0:26,0:26:72:.:.:0,72,1080	0/0:16,0:16:48:.:.:0,48,412	0/0:6,0:6:18:.:.:0,18,148	0/0:8,0:8:24:.:.:0,24,198	1/1:0,20:20:60:.:.:517,60,0	0/0:10,0:10:4:.:.:0,4,191	0/0:11,0:11:7:.:.:0,7,218	0/0:24,0:24:72:.:.:0,72,592	0/0:8,0:8:0:.:.:0,0,147	1/1:2,16:18:6:.:.:362,6,0	0/0:22,0:22:60:.:.:0,60,572	0/0:21,0:21:63:.:.:0,63,553	0/1:8,6:14:96:.:.:96,0,156	1/1:0,9:9:27:.:.:231,27,0	0/0:15,0:15:45:.:.:0,45,371	0/0:20,0:20:60:.:.:0,60,490	0/1:6,8:14:91:.:.:163,0,91	0/0:8,0:8:24:.:.:0,24,198	0/0:5,0:5:15:.:.:0,15,124	0/1:12,4:16:55:.:.:55,0,248	1/1:0,9:9:27:.:.:233,27,0	0/0:27,0:27:72:.:.:0,72,1080	0/0:9,0:9:27:.:.:0,27,223	0/0:30,0:30:81:.:.:0,81,1215	0/0:16,0:16:45:.:.:0,45,675	0/0:19,0:19:57:.:.:0,57,470	0/1:4,3:7:56:.:.:56,0,78	0/0:12,0:12:36:.:.:0,36,297	0/0:7,0:7:21:.:.:0,21,172	0/0:15,0:15:42:.:.:0,42,630	0/0:14,0:14:42:.:.:0,42,348	0/0:16,0:16:48:.:.:0,48,392	0/0:20,0:20:60:.:.:0,60,495	0/0:17,0:17:48:.:.:0,48,720	0/0:13,0:13:39:.:.:0,39,320	0/0:13,0:13:13:.:.:0,13,268	0/0:27,0:27:81:.:.:0,81,664	0/1:6,8:14:99:.:.:163,0,106	0/0:18,0:18:54:.:.:0,54,428	0/0:20,0:20:38:.:.:0,38,448	0/0:16,0:16:26:.:.:0,26,347	0/0:18,0:18:51:.:.:0,51,765	0/1:9,10:19:99:.:.:199,0,267	0/0:21,0:21:36:.:.:0,36,468	0/0:10,0:10:24:.:.:0,24,360	0/1:6,7:13:99:.:.:141,0,109	0/1:4,2:6:35:.:.:35,0,80	0/0:15,0:15:45:.:.:0,45,371	0/0:16,0:16:48:.:.:0,48,396	0/1:7,8:15:99:.:.:160,0,128	0/1:6,10:16:85:.:.:212,0,85	0/0:17,0:17:51:.:.:0,51,420	0/0:19,0:19:22:.:.:0,22,410	0/1:15,10:25:99:.:.:188,0,286	0/1:6,3:9:50:.:.:50,0,121	0/1:5,21:26:45:.:.:457,0,45	0/0:17,0:17:48:.:.:0,48,720	0/0:25,0:25:72:.:.:0,72,642	0/1:10,11:21:99:.:.:220,0,169	0/1:11,17:28:99:.:.:339,0,188	0/0:13,0:13:36:.:.:0,36,540	0/0:16,0:16:48:.:.:0,48,396	0/0:24,0:24:72:.:.:0,72,590	0/0:12,0:12:36:.:.:0,36,309	0/0:23,0:23:69:.:.:0,69,564	0/0:24,0:24:72:.:.:0,72,590	0/0:13,0:13:39:.:.:0,39,321	0/1:6,7:13:99:.:.:136,0,109	1/1:0,18:18:54:.:.:471,54,0	0/0:14,0:14:7:.:.:0,7,281	0/0:23,0:23:66:.:.:0,66,570	0/1:3,3:6:56:.:.:62,0,56	0/0:6,0:6:18:.:.:0,18,148	0/0:12,0:12:36:.:.:0,36,294	0/0:16,0:16:45:.:.:0,45,675	0/0:12,0:12:36:.:.:0,36,297	1/1:0,24:24:72:.:.:609,72,0	0/0:14,0:14:42:.:.:0,42,360	0/0:24,0:24:69:.:.:0,69,1035	0/0:21,0:21:63:.:.:0,63,516	0/0:8,0:8:21:.:.:0,21,315	0/0:18,0:18:54:.:.:0,54,458	1/1:2,15:17:1:.:.:326,1,0	0/0:10,0:10:30:.:.:0,30,247	0/0:12,0:12:13:.:.:0,13,250	0/0:14,0:14:42:.:.:0,42,343	0/0:9,0:9:24:.:.:0,24,360	0/0:11,0:11:7:.:.:0,7,218	0/0:18,0:18:51:.:.:0,51,765	0/0:12,0:12:36:.:.:0,36,293	0/0:24,0:24:69:.:.:0,69,1035	0/1:4,8:12:63:.:.:164,0,63	0/0:17,0:17:51:.:.:0,51,414	0/1:3,6:9:47:0|1:1291962_T_TG:127,0,47	0/1:2,4:6:31:.:.:85,0,31	0/1:5,7:12:87:.:.:139,0,87	0/0:20,0:20:60:.:.:0,60,492	0/0:14,0:14:42:.:.:0,42,339	0/1:16,9:25:99:.:.:155,0,320	0/1:5,9:14:81:0|1:1291962_T_TG:189,0,81	0/0:14,0:14:42:.:.:0,42,340	0/0:9,0:9:0:.:.:0,0,121	0/0:27,0:27:29:.:.:0,29,564	0/0:19,0:19:54:.:.:0,54,810	0/0:16,0:16:0:.:.:0,0,251	0/1:7,4:11:68:.:.:68,0,151	0/1:2,9:11:16:.:.:199,0,16	0/0:14,0:14:42:.:.:0,42,342	0/0:18,0:18:54:.:.:0,54,439	0/0:18,0:18:51:.:.:0,51,765	0/1:6,7:13:99:.:.:140,0,109	0/0:9,0:9:1:.:.:0,1,169	0/1:12,11:23:99:.:.:208,0,407	0/0:24,0:24:46:.:.:0,46,538	0/0:15,0:15:0:.:.:0,0,269	0/0:23,0:23:17:.:.:0,17,467	1/1:0,17:17:51:.:.:436,51,0	0/1:9,13:22:99:.:.:265,0,153	0/1:10,4:14:61:.:.:61,0,205	0/1:11,10:21:99:0|1:1291962_T_TG:193,0,208	0/1:4,4:8:75:.:.:79,0,75	0/0:5,0:5:15:.:.:0,15,121	1/1:0,17:17:51:.:.:431,51,0	0/0:17,0:17:51:.:.:0,51,420	1/1:0,3:3:9:.:.:77,9,0	0/0:15,0:15:45:.:.:0,45,371	0/0:30,0:30:67:.:.:0,67,685	1/1:0,17:17:51:.:.:472,51,0	1/1:1,10:11:8:.:.:229,8,0	1/1:0,12:12:36:.:.:304,36,0	1/1:1,8:9:2:.:.:178,2,0	0/1:5,12:17:52:.:.:257,0,52	0/1:5,3:8:53:.:.:53,0,90	0/1:10,10:20:99:.:.:202,0,187	0/1:2,3:5:34:.:.:62,0,34	0/0:25,0:25:50:.:.:0,50,569	1/1:0,16:16:48:.:.:406,48,0	0/0:9,0:9:24:.:.:0,24,360	0/0:11,0:11:33:.:.:0,33,272	0/0:25,0:25:75:.:.:0,75,608
superscaffold43-PCRedited	1292144	.	A	T	10379.3	.	ANN=T|intron_variant|MODIFIER|(sp)_putative_Transmembrane_protein_132C|CLUMAR_CG008565|transcript|CLUMAR_CG008565-RA|protein_coding|1/13|c.26-522T>A||||||	GT:AD:DP:GQ:PGT:PID:PL	0/0:13,0:13:30:.:.:0,30,450	0/0:8,0:8:21:.:.:0,21,315	0/0:16,0:16:48:.:.:0,48,393	0/0:16,0:16:45:.:.:0,45,675	0/0:21,0:21:60:.:.:0,60,900	0/1:5,14:19:99:.:.:303,0,107	0/0:22,2:24:24:.:.:0,24,963	0/1:18,11:29:99:0|1:1292144_A_T:389,0,723	0/0:15,0:15:45:.:.:0,45,371	0/0:16,0:16:48:.:.:0,48,393	0/0:14,0:14:30:.:.:0,30,450	0/0:19,0:19:51:.:.:0,51,765	0/0:15,0:15:45:.:.:0,45,371	0/0:23,0:23:63:.:.:0,63,945	0/0:9,0:9:27:.:.:0,27,223	0/0:14,0:14:39:.:.:0,39,585	0/0:31,0:31:46:.:.:0,46,699	0/0:14,0:14:39:.:.:0,39,585	0/0:21,0:21:60:.:.:0,60,900	0/0:26,0:26:75:.:.:0,75,1125	0/0:8,0:8:21:.:.:0,21,315	0/0:8,0:8:24:.:.:0,24,194	0/0:16,0:16:45:.:.:0,45,675	0/0:11,0:11:33:.:.:0,33,270	0/0:8,0:8:24:.:.:0,24,211	0/0:13,0:13:39:.:.:0,39,321	0/0:14,0:14:42:.:.:0,42,343	0/0:21,0:21:40:.:.:0,40,499	0/0:20,0:20:60:.:.:0,60,495	0/0:17,0:17:48:.:.:0,48,720	0/0:5,0:5:15:.:.:0,15,121	0/0:7,0:7:18:.:.:0,18,270	1/1:0,21:21:63:.:.:545,63,0	0/0:12,0:12:10:.:.:0,10,257	0/0:7,0:7:21:.:.:0,21,173	0/0:22,0:22:40:.:.:0,40,512	0/0:9,0:9:1:.:.:0,1,188	0/1:3,14:17:26:.:.:308,0,26	0/0:24,0:24:46:.:.:0,46,566	0/0:21,0:21:41:.:.:0,41,485	0/1:8,6:14:99:.:.:112,0,164	1/1:0,10:10:30:.:.:250,30,0	0/0:17,0:17:51:.:.:0,51,418	0/0:21,0:21:60:.:.:0,60,540	0/1:6,6:12:99:.:.:118,0,216	0/0:9,0:9:27:.:.:0,27,223	0/0:4,0:4:12:.:.:0,12,99	0/1:11,3:14:35:.:.:35,0,241	1/1:0,9:9:27:.:.:231,27,0	0/0:21,0:21:63:.:.:0,63,545	0/0:11,0:11:33:.:.:0,33,269	0/0:16,0:16:48:.:.:0,48,393	0/0:15,0:15:45:.:.:0,45,370	0/0:20,0:20:54:.:.:0,54,810	0/1:6,4:10:62:.:.:62,0,122	0/0:11,0:11:30:.:.:0,30,450	0/0:7,0:7:21:.:.:0,21,169	0/0:16,0:16:48:.:.:0,48,394	0/0:19,0:19:54:.:.:0,54,810	0/0:30,0:30:90:.:.:0,90,742	0/0:22,0:22:44:.:.:0,44,531	0/0:12,0:12:33:.:.:0,33,495	0/0:16,0:16:45:.:.:0,45,675	0/0:11,0:11:7:.:.:0,7,230	0/0:29,0:29:81:.:.:0,81,716	0/1:6,8:14:99:.:.:169,0,189	0/0:15,0:15:23:.:.:0,23,332	0/0:19,0:19:54:.:.:0,54,810	0/0:13,0:13:17:.:.:0,17,287	0/0:18,0:18:45:.:.:0,45,675	0/1:7,9:16:99:.:.:190,0,267	0/0:23,0:23:42:.:.:0,42,536	0/0:10,0:10:30:.:.:0,30,244	0/1:8,8:16:99:.:.:162,0,163	0/1:5,2:7:30:.:.:30,0,110	0/0:15,0:15:45:.:.:0,45,371	0/0:19,0:19:57:.:.:0,57,467	0/1:6,8:14:99:.:.:162,0,112	0/1:6,7:13:99:.:.:143,0,115	0/0:22,0:22:44:.:.:0,44,517	0/0:15,0:15:42:.:.:0,42,630	0/1:14,9:23:99:.:.:162,0,276	0/1:8,2:10:41:.:.:41,0,330	0/1:6,21:27:73:.:.:457,0,73	0/0:16,0:16:42:.:.:0,42,630	0/0:24,0:24:72:.:.:0,72,633	0/1:11,11:22:99:.:.:217,0,224	0/1:9,13:22:99:.:.:268,0,165	0/0:14,0:14:20:.:.:0,20,304	0/0:11,0:11:33:.:.:0,33,274	0/0:30,0:30:81:.:.:0,81,1215	0/0:9,0:9:27:.:.:0,27,220	0/0:27,0:27:78:.:.:0,78,1170	0/0:19,0:19:57:.:.:0,57,469	0/0:13,0:13:39:.:.:0,39,321	0/1:7,5:12:92:.:.:92,0,147	1/1:0,19:19:57:.:.:493,57,0	0/0:18,0:18:54:.:.:0,54,453	0/0:21,0:21:63:.:.:0,63,519	0/1:2,3:5:65:.:.:65,0,75	0/0:6,0:6:18:.:.:0,18,150	0/0:11,0:11:0:.:.:0,0,209	0/0:17,0:17:48:.:.:0,48,720	0/0:9,0:9:27:.:.:0,27,223	1/1:0,19:19:57:.:.:488,57,0	0/0:13,0:13:39:.:.:0,39,321	0/0:25,0:25:72:.:.:0,72,614	0/0:16,0:16:39:.:.:0,39,585	0/0:6,0:6:18:.:.:0,18,148	0/0:16,0:16:48:.:.:0,48,404	0/1:2,12:14:9:.:.:266,0,9	0/0:10,0:10:30:.:.:0,30,247	0/0:11,0:11:33:.:.:0,33,272	0/0:15,0:15:42:.:.:0,42,630	0/0:11,0:11:24:.:.:0,24,360	0/1:10,3:13:39:.:.:39,0,218	0/0:16,0:16:45:.:.:0,45,675	0/0:14,0:14:42:.:.:0,42,346	0/0:23,0:23:43:.:.:0,43,530	0/1:3,9:12:41:.:.:192,0,41	0/0:15,0:15:45:.:.:0,45,371	0/1:6,5:11:93:0|1:1291962_T_TG:93,0,119	0/1:2,5:7:30:.:.:104,0,30	0/1:6,8:14:99:.:.:162,0,112	0/0:24,0:24:72:.:.:0,72,609	0/0:16,0:16:45:.:.:0,45,675	0/1:14,11:25:99:.:.:207,0,284	0/1:6,13:19:95:0|1:1291962_T_TG:276,0,95	0/0:12,0:12:10:.:.:0,10,255	0/0:8,0:8:0:.:.:0,0,104	0/0:29,0:29:33:.:.:0,33,631	0/0:17,0:17:51:.:.:0,51,415	0/0:14,1:15:17:.:.:0,17,267	0/1:6,4:10:73:.:.:73,0,135	0/1:2,10:12:15:.:.:219,0,15	0/0:11,0:11:24:.:.:0,24,360	0/0:24,0:24:24:.:.:0,24,513	0/0:14,0:14:42:.:.:0,42,345	0/1:4,8:12:67:.:.:146,0,67	0/0:9,0:9:1:.:.:0,1,177	0/1:14,8:22:99:.:.:136,0,486	0/0:22,0:22:63:.:.:0,63,945	0/0:15,0:15:19:.:.:0,19,317	0/0:26,0:26:26:.:.:0,26,563	1/1:1,16:17:25:.:.:385,25,0	0/1:9,8:17:99:.:.:154,0,179	0/1:10,4:14:61:.:.:61,0,215	0/1:11,10:21:99:0|1:1291962_T_TG:194,0,224	0/1:7,5:12:95:.:.:95,0,120	0/0:4,0:4:12:.:.:0,12,99	1/1:2,18:20:9:.:.:410,9,0	0/0:18,0:18:31:.:.:0,31,415	0/1:1,4:5:12:.:.:88,0,12	0/0:18,0:18:54:.:.:0,54,443	0/0:30,0:30:84:.:.:0,84,1260	1/1:0,16:16:48:.:.:410,48,0	1/1:1,9:10:4:.:.:209,4,0	1/1:0,9:9:27:.:.:233,27,0	1/1:0,10:10:30:.:.:242,30,0	0/1:4,14:18:28:.:.:316,0,28	0/1:6,1:7:5:.:.:5,0,133	0/1:10,10:20:99:.:.:197,0,197	0/1:3,4:7:57:.:.:82,0,57	0/0:30,0:30:39:.:.:0,39,668	1/1:1,20:21:37:.:.:476,37,0	0/0:11,0:11:30:.:.:0,30,450	0/0:10,0:10:30:.:.:0,30,251	0/0:26,0:26:75:.:.:0,75,1125
superscaffold43-PCRedited	1292230	.	G	A	10094.0	.	ANN=A|intron_variant|MODIFIER|(sp)_putative_Transmembrane_protein_132C|CLUMAR_CG008565|transcript|CLUMAR_CG008565-RA|protein_coding|1/13|c.26-608C>T||||||	GT:AD:DP:GQ:PL	0/0:12,0:12:30:0,30,450	0/0:8,0:8:21:0,21,315	0/0:19,0:19:45:0,45,675	0/0:27,0:27:51:0,51,765	0/0:19,0:19:57:0,57,465	0/1:4,8:12:62:149,0,62	0/0:31,0:31:22:0,22,611	0/1:13,10:23:99:182,0,239	0/0:13,0:13:18:0,18,270	0/0:20,0:20:54:0,54,810	0/0:15,0:15:36:0,36,540	0/0:14,0:14:15:0,15,296	0/0:17,0:17:33:0,33,495	0/0:27,0:27:57:0,57,855	0/0:11,0:11:33:0,33,273	0/0:19,0:19:48:0,48,720	0/0:21,0:21:48:0,48,720	0/0:18,0:18:48:0,48,720	0/0:15,0:15:36:0,36,540	0/0:23,0:23:63:0,63,945	0/0:16,0:16:45:0,45,675	0/0:6,0:6:9:0,9,135	0/0:19,0:19:48:0,48,720	0/0:15,0:15:45:0,45,368	0/0:10,0:10:27:0,27,405	0/0:22,0:22:57:0,57,855	0/0:16,0:16:48:0,48,396	0/0:7,0:7:12:0,12,180	0/0:12,0:12:18:0,18,270	0/0:20,0:20:60:0,60,490	0/0:1,0:1:3:0,3,25	0/0:10,0:10:18:0,18,270	1/1:1,17:18:30:412,30,0	0/0:10,0:10:21:0,21,315	0/0:11,0:11:7:0,7,218	0/0:19,0:19:33:0,33,495	0/1:6,2:8:10:10,0,124	0/1:2,11:13:10:225,0,10	0/0:29,0:29:60:0,60,900	0/0:16,0:16:30:0,30,450	0/1:7,7:14:99:138,0,130	1/1:0,12:12:36:303,36,0	0/0:11,0:11:27:0,27,405	0/0:20,0:20:51:0,51,765	0/1:3,5:8:49:103,0,49	0/0:14,0:14:15:0,15,295	0/0:5,0:5:15:0,15,121	0/1:7,6:13:99:113,0,133	1/1:0,6:6:18:154,18,0	0/0:17,0:17:51:0,51,420	0/0:9,0:9:18:0,18,270	0/0:28,0:28:78:0,78,1170	0/0:15,0:15:45:0,45,368	0/0:17,0:17:45:0,45,675	0/1:7,5:12:90:90,0,136	0/0:12,0:12:14:0,14,247	0/0:14,0:14:0:0,0,256	0/0:17,0:17:45:0,45,675	0/0:18,0:18:48:0,48,720	0/0:25,0:25:72:0,72,633	0/0:17,0:17:33:0,33,495	0/0:20,0:20:33:0,33,443	0/0:25,0:25:75:0,75,618	0/0:10,0:10:24:0,24,360	0/0:31,0:31:57:0,57,855	0/1:9,7:16:99:129,0,172	0/0:17,0:17:45:0,45,675	0/0:13,0:13:30:0,30,450	0/0:7,0:7:18:0,18,270	0/0:15,0:15:39:0,39,585	0/1:8,11:19:99:221,0,139	0/0:12,0:12:36:0,36,297	0/0:13,0:13:36:0,36,540	0/1:6,6:12:99:111,0,111	0/1:5,5:10:77:99,0,77	0/0:11,0:11:15:0,15,225	0/0:22,0:22:57:0,57,855	0/1:7,6:13:99:113,0,133	0/1:9,9:18:99:163,0,168	0/0:25,0:25:40:0,40,556	0/0:15,0:15:27:0,27,405	0/1:11,12:23:99:213,0,201	0/1:7,3:10:46:46,0,142	0/1:9,12:21:99:225,0,158	0/0:7,0:7:21:0,21,169	0/0:21,0:21:45:0,45,675	0/1:4,16:20:39:312,0,39	0/1:11,12:23:99:236,0,200	0/0:22,0:22:20:0,20,436	0/0:15,0:15:45:0,45,366	0/0:33,0:33:90:0,90,1350	0/0:9,0:9:15:0,15,225	0/0:19,0:19:51:0,51,765	0/0:19,0:19:48:0,48,720	0/0:15,0:15:36:0,36,540	0/1:10,11:21:99:221,0,168	1/1:0,15:15:45:388,45,0	0/0:29,0:29:61:0,61,665	0/0:15,0:15:39:0,39,585	0/0:6,0:6:0:0,0,98	0/0:7,0:7:21:0,21,175	0/0:14,0:14:36:0,36,540	0/0:20,0:20:48:0,48,720	0/0:12,0:12:30:0,30,450	1/1:0,18:18:54:443,54,0	0/0:17,0:17:36:0,36,540	0/0:17,0:17:45:0,45,675	0/1:7,4:11:68:68,0,138	0/0:4,0:4:12:0,12,99	0/0:13,0:13:36:0,36,540	1/1:1,8:9:2:176,2,0	0/0:10,0:10:27:0,27,405	0/0:11,0:11:21:0,21,315	0/0:12,0:12:24:0,24,360	0/0:6,0:6:15:0,15,225	0/1:7,6:13:99:112,0,130	0/0:11,0:11:27:0,27,405	0/0:12,0:12:30:0,30,450	0/0:21,0:21:60:0,60,537	0/1:2,9:11:16:192,0,16	0/0:11,0:11:33:0,33,269	0/1:9,6:15:99:107,0,173	0/1:6,4:10:71:71,0,106	0/1:13,4:17:51:51,0,250	0/0:22,0:22:66:0,66,565	0/0:20,0:20:34:0,34,441	0/1:12,11:23:99:193,0,193	0/1:4,9:13:58:187,0,58	0/0:16,0:16:22:0,22,340	0/1:3,4:7:52:80,0,52	0/0:23,0:23:63:0,63,568	0/0:21,0:21:63:0,63,516	0/0:17,0:17:39:0,39,585	0/1:9,4:13:63:63,0,181	1/1:0,16:16:48:409,48,0	0/0:8,0:8:24:0,24,198	0/0:23,0:23:20:0,20,468	0/0:8,0:8:24:0,24,198	0/1:7,5:12:90:90,0,135	0/1:6,1:7:5:5,0,125	0/1:11,10:21:99:187,0,204	0/0:17,0:17:51:0,51,417	0/0:18,0:18:45:0,45,675	0/0:23,0:23:44:0,44,518	1/1:1,15:16:24:355,24,0	0/1:5,9:14:80:186,0,80	0/1:5,8:13:83:162,0,83	0/1:13,8:21:99:139,0,253	0/1:12,6:18:98:98,0,240	0/0:10,0:10:21:0,21,315	0/1:3,15:18:19:325,0,19	0/0:16,0:16:36:0,36,540	0/1:3,5:8:49:102,0,49	0/0:22,1:23:43:0,43,494	0/0:23,0:23:63:0,63,945	1/1:0,29:29:87:731,87,0	0/1:2,8:10:19:169,0,19	1/1:0,8:8:24:203,24,0	1/1:1,12:13:14:252,14,0	0/1:12,10:22:99:188,0,204	0/1:9,9:18:99:169,0,156	0/1:4,11:15:53:236,0,53	0/0:5,0:5:0:0,0,49	0/0:29,0:29:61:0,61,662	1/1:1,24:25:51:575,51,0	0/0:10,0:10:27:0,27,405	0/0:6,0:6:0:0,0,85	0/0:19,0:19:31:0,31,419
superscaffold43-PCRedited	1292621	.	G	A	10482.3	.	ANN=A|intron_variant|MODIFIER|(sp)_putative_Transmembrane_protein_132C|CLUMAR_CG008565|transcript|CLUMAR_CG008565-RA|protein_coding|1/13|c.25+713C>T||||||	GT:AD:DP:GQ:PGT:PID:PL	0/0:16,0:16:48:.:.:0,48,392	0/0:18,0:18:54:.:.:0,54,444	0/0:12,0:12:36:.:.:0,36,295	0/0:23,0:23:66:.:.:0,66,990	0/0:17,0:17:0:.:.:0,0,260	0/1:12,8:20:99:.:.:138,0,236	0/0:21,0:21:0:.:.:0,0,368	0/1:10,7:17:99:.:.:129,0,196	0/0:17,0:17:51:.:.:0,51,417	0/0:17,0:17:24:.:.:0,24,369	0/0:14,0:14:42:.:.:0,42,346	0/0:26,0:26:43:.:.:0,43,581	0/0:18,0:18:54:.:.:0,54,445	0/0:21,0:21:51:.:.:0,51,765	0/0:13,0:13:36:.:.:0,36,540	0/0:14,0:14:42:.:.:0,42,343	0/0:14,0:14:42:.:.:0,42,343	0/0:19,0:19:57:.:.:0,57,471	0/0:20,0:20:60:.:.:0,60,516	0/0:18,0:18:54:.:.:0,54,445	0/0:14,0:14:42:.:.:0,42,346	0/0:19,0:19:57:.:.:0,57,470	0/0:6,0:6:15:.:.:0,15,225	0/0:11,0:11:30:.:.:0,30,450	0/0:2,0:2:6:.:.:0,6,49	0/0:22,0:22:57:.:.:0,57,855	0/0:13,0:13:39:.:.:0,39,321	0/0:22,0:22:66:.:.:0,66,544	0/0:13,0:13:39:.:.:0,39,321	0/0:16,0:16:45:.:.:0,45,675	0/0:8,0:8:24:.:.:0,24,198	0/0:8,0:8:24:.:.:0,24,196	0/1:16,7:23:99:.:.:114,0,326	0/0:12,0:12:13:.:.:0,13,250	0/0:10,0:10:30:.:.:0,30,247	0/0:17,0:17:51:.:.:0,51,433	0/1:5,9:14:81:.:.:188,0,81	1/1:2,15:17:1:.:.:319,1,0	0/0:21,0:21:60:.:.:0,60,519	0/0:13,0:13:39:.:.:0,39,321	0/1:13,5:18:77:.:.:77,0,251	1/1:0,15:15:45:.:.:385,45,0	0/0:13,0:13:39:.:.:0,39,318	0/0:23,0:23:60:.:.:0,60,568	0/1:3,6:9:47:.:.:116,0,47	0/0:19,0:19:54:.:.:0,54,810	0/0:8,0:8:24:.:.:0,24,198	0/1:10,9:19:99:.:.:174,0,190	1/1:0,18:18:54:.:.:472,54,0	0/0:18,0:18:54:.:.:0,54,445	0/0:13,0:13:13:.:.:0,13,271	0/0:22,0:22:60:.:.:0,60,900	0/0:25,0:25:72:.:.:0,72,618	0/0:24,0:24:72:.:.:0,72,587	0/1:6,5:11:95:.:.:95,0,114	0/0:15,0:15:45:.:.:0,45,371	0/0:16,0:16:48:.:.:0,48,393	0/0:22,0:22:60:.:.:0,60,555	0/0:11,0:11:33:.:.:0,33,272	0/0:16,0:16:45:.:.:0,45,675	0/0:22,0:22:63:.:.:0,63,945	0/0:14,0:14:42:.:.:0,42,343	0/0:23,0:23:69:.:.:0,69,569	0/0:13,0:13:39:.:.:0,39,321	0/0:24,0:24:72:.:.:0,72,589	0/1:10,2:12:15:.:.:15,0,211	0/0:19,0:19:54:.:.:0,54,810	0/0:14,0:14:42:.:.:0,42,339	0/0:14,0:14:42:.:.:0,42,340	0/0:9,0:9:27:.:.:0,27,220	0/1:8,7:15:99:.:.:135,0,153	0/0:17,0:17:48:.:.:0,48,720	0/0:22,0:22:40:.:.:0,40,494	0/1:7,3:10:47:.:.:47,0,143	0/1:2,5:7:28:.:.:107,0,28	0/0:13,0:13:39:.:.:0,39,315	0/0:22,0:22:54:.:.:0,54,810	0/1:3,6:9:47:.:.:127,0,47	0/1:14,8:22:99:.:.:143,0,280	0/0:17,0:17:45:.:.:0,45,675	0/0:17,0:17:48:.:.:0,48,720	0/1:14,12:26:99:.:.:233,0,267	0/1:7,8:15:99:.:.:160,0,113	0/1:17,12:29:99:.:.:221,0,333	0/0:11,0:11:33:.:.:0,33,272	0/0:29,0:29:81:.:.:0,81,1215	0/1:10,12:22:99:.:.:242,0,181	0/1:7,2:9:24:.:.:24,0,146	0/0:17,0:17:51:.:.:0,51,409	0/0:15,0:15:45:.:.:0,45,370	0/0:28,0:28:81:.:.:0,81,1215	0/0:16,0:16:42:.:.:0,42,630	0/0:15,0:15:45:.:.:0,45,369	0/0:24,0:24:72:.:.:0,72,593	0/0:13,0:13:30:.:.:0,30,450	0/1:7,5:12:95:.:.:95,0,137	1/1:0,9:9:27:.:.:234,27,0	0/0:27,0:27:81:.:.:0,81,673	0/0:14,0:14:42:.:.:0,42,346	0/1:11,8:19:99:.:.:152,0,214	0/0:11,0:11:33:.:.:0,33,271	0/0:10,0:10:30:.:.:0,30,247	0/0:21,0:21:60:.:.:0,60,519	0/0:16,0:16:45:.:.:0,45,675	1/1:2,15:17:1:.:.:313,1,0	0/0:22,0:22:60:.:.:0,60,900	0/0:7,0:7:21:.:.:0,21,173	0/0:21,0:21:63:.:.:0,63,541	0/0:7,0:7:21:.:.:0,21,173	0/0:15,0:15:39:.:.:0,39,585	0/1:2,9:11:16:.:.:201,0,16	0/0:17,0:17:51:.:.:0,51,418	0/0:19,0:19:6:.:.:0,6,370	0/0:15,0:15:45:.:.:0,45,371	0/0:16,0:16:45:.:.:0,45,675	0/1:7,9:16:99:.:.:182,0,122	0/0:17,0:17:45:.:.:0,45,675	0/1:5,5:10:93:.:.:98,0,93	0/1:5,13:18:69:.:.:276,0,69	0/0:10,0:10:0:.:.:0,0,146	0/0:11,0:11:0:.:.:0,0,171	0/1:6,4:10:73:.:.:73,0,118	0/0:8,0:8:0:.:.:0,0,97	0/0:20,0:20:60:.:.:0,60,494	0/0:28,0:28:84:.:.:0,84,717	0/0:18,0:18:54:.:.:0,54,441	0/1:6,10:16:99:.:.:209,0,100	0/1:8,9:17:99:.:.:169,0,146	0/0:16,0:16:45:.:.:0,45,675	0/1:10,9:19:99:.:.:163,0,190	0/0:18,0:18:54:.:.:0,54,445	0/0:24,0:24:63:.:.:0,63,945	0/0:14,0:14:42:.:.:0,42,343	0/1:9,9:18:99:.:.:174,0,168	0/1:6,14:20:88:.:.:302,0,88	0/0:16,0:16:39:.:.:0,39,585	0/0:21,0:21:60:.:.:0,60,540	0/1:9,11:20:99:.:.:222,0,162	0/1:4,5:9:72:.:.:100,0,72	0/0:27,0:27:3:.:.:0,3,510	0/1:9,7:16:99:.:.:131,0,164	0/1:12,12:24:99:.:.:235,0,223	0/0:21,0:21:51:.:.:0,51,765	0/0:15,0:15:42:.:.:0,42,630	0/1:3,5:8:50:.:.:103,0,50	0/1:2,11:13:10:.:.:242,0,10	0/0:21,0:21:37:.:.:0,37,463	0/1:7,5:12:92:.:.:92,0,137	0/0:21,0:21:60:.:.:0,60,538	0/0:11,0:11:33:.:.:0,33,272	1/1:0,16:16:48:.:.:408,48,0	0/0:16,0:16:25:.:.:0,25,348	0/1:7,9:16:99:.:.:180,0,123	0/0:16,0:16:45:.:.:0,45,675	0/1:6,6:12:99:.:.:115,0,112	1/1:0,15:15:45:.:.:377,45,0	1/1:0,18:18:54:1|1:1292615_TG_T:497,54,0	1/1:0,10:10:30:.:.:257,30,0	1/1:0,10:10:30:.:.:256,30,0	0/1:6,10:16:99:.:.:208,0,100	0/1:12,22:34:99:.:.:467,0,194	0/1:4,6:10:69:.:.:123,0,69	0/1:5,5:10:93:.:.:98,0,93	0/1:10,13:23:99:.:.:259,0,176	1/1:0,15:15:45:.:.:384,45,0	0/0:9,0:9:27:.:.:0,27,220	0/0:17,0:17:25:.:.:0,25,371	0/0:21,0:21:63:.:.:0,63,519
superscaffold43-PCRedited	1301900	.	G	A	22287.3	.	ANN=A|intergenic_region|MODIFIER|(sp)_putative_Transmembrane_protein_132C-CLUMAR_CG008572|CLUMAR_CG008565-CLUMAR_CG008572|intergenic_region|CLUMAR_CG008565-CLUMAR_CG008572|||n.1301900G>A||||||	GT:AD:DP:GQ:PGT:PID:PL	0/1:3,16:19:17:.:.:348,0,17	0/1:9,12:21:99:.:.:246,0,160	1/1:0,18:18:54:.:.:463,54,0	0/0:31,0:31:30:.:.:0,30,450	0/1:18,5:23:60:.:.:60,0,361	0/0:34,0:34:51:.:.:0,51,765	0/0:30,0:30:81:.:.:0,81,1215	0/1:12,5:17:78:.:.:78,0,246	0/1:6,16:22:82:.:.:362,0,82	0/0:30,0:30:84:.:.:0,84,1260	0/1:14,8:22:99:.:.:143,0,288	0/0:22,0:22:36:.:.:0,36,540	0/0:29,0:29:48:.:.:0,48,720	0/0:23,0:23:51:.:.:0,51,765	0/0:15,0:15:42:.:.:0,42,630	0/0:26,0:26:48:.:.:0,48,720	0/0:28,0:28:81:.:.:0,81,689	0/0:34,0:34:60:.:.:0,60,900	0/0:11,0:11:6:.:.:0,6,227	0/0:25,0:25:72:.:.:0,72,643	0/0:22,0:22:60:.:.:0,60,544	0/0:26,0:26:51:.:.:0,51,765	0/0:23,0:23:54:.:.:0,54,810	0/0:36,0:36:99:.:.:0,99,983	0/0:18,0:18:33:.:.:0,33,495	0/1:9,15:24:99:.:.:329,0,151	0/0:21,0:21:60:.:.:0,60,555	0/0:18,0:18:39:.:.:0,39,585	0/0:18,0:18:54:.:.:0,54,445	0/0:29,0:29:72:.:.:0,72,1080	0/0:11,0:11:24:.:.:0,24,360	0/0:22,0:22:18:.:.:0,18,270	0/0:42,0:42:72:.:.:0,72,1080	1/1:0,20:20:60:.:.:513,60,0	0/1:15,8:23:99:.:.:137,0,302	1/1:0,17:17:51:.:.:434,51,0	0/0:17,0:17:45:.:.:0,45,675	0/0:13,0:13:15:.:.:0,15,225	0/0:32,0:32:39:.:.:0,39,585	0/0:33,0:33:60:.:.:0,60,900	0/0:25,0:25:24:.:.:0,24,360	0/1:12,2:14:10:.:.:10,0,255	1/1:0,17:17:51:.:.:450,51,0	1/1:2,31:33:50:.:.:766,50,0	0/0:32,0:32:81:.:.:0,81,1215	0/1:5,8:13:89:.:.:161,0,89	0/0:13,0:13:12:.:.:0,12,180	0/0:24,0:24:33:.:.:0,33,495	0/0:17,0:17:30:.:.:0,30,450	1/1:0,22:22:66:.:.:566,66,0	1/1:0,17:17:51:.:.:429,51,0	0/0:17,0:17:36:.:.:0,36,540	0/1:23,9:32:99:.:.:144,0,456	0/0:17,0:17:24:.:.:0,24,360	0/0:26,0:26:39:.:.:0,39,585	1/1:2,18:20:11:.:.:417,11,0	0/1:9,7:16:99:.:.:132,0,182	0/0:27,0:27:69:.:.:0,69,1035	0/0:16,0:16:18:.:.:0,18,270	0/1:7,8:15:99:.:.:165,0,128	0/1:13,13:26:99:.:.:270,0,241	0/1:15,14:29:99:.:.:282,0,273	0/1:17,3:20:17:.:.:17,0,373	1/1:1,19:20:35:.:.:463,35,0	1/1:0,18:18:54:.:.:463,54,0	0/0:20,0:20:45:.:.:0,45,675	0/0:16,0:16:9:.:.:0,9,135	0/0:15,0:15:24:.:.:0,24,360	0/1:9,3:12:41:.:.:41,0,189	0/0:19,0:19:36:.:.:0,36,540	0/0:32,0:32:30:.:.:0,30,450	0/1:13,16:29:99:.:.:333,0,234	1/1:5,37:42:2:.:.:847,2,0	0/0:31,0:31:60:.:.:0,60,900	0/0:12,0:12:18:.:.:0,18,270	0/0:39,0:39:81:.:.:0,81,1215	0/0:12,0:12:15:.:.:0,15,225	0/0:11,0:11:9:.:.:0,9,135	0/1:8,8:16:99:.:.:162,0,148	0/1:8,18:26:99:.:.:384,0,118	0/0:18,0:18:18:.:.:0,18,270	0/0:30,0:30:68:.:.:0,68,695	0/0:21,0:21:24:.:.:0,24,360	0/0:26,0:26:42:.:.:0,42,630	0/1:17,12:29:99:.:.:233,0,341	0/1:18,18:36:99:.:.:353,0,337	0/0:27,0:27:39:.:.:0,39,585	0/0:26,0:26:21:.:.:0,21,315	1/1:0,22:22:66:.:.:566,66,0	0/0:15,0:15:39:.:.:0,39,585	0/0:22,0:22:39:.:.:0,39,585	0/1:16,11:27:99:0|1:1301877_AT_A:373,0,527	0/0:24,0:24:18:.:.:0,18,270	0/1:11,14:25:99:.:.:291,0,197	0/0:18,0:18:21:.:.:0,21,315	0/0:33,0:33:39:.:.:0,39,585	0/0:21,0:21:40:.:.:0,40,483	0/0:24,0:24:46:.:.:0,46,556	1/1:1,16:17:25:.:.:376,25,0	0/0:11,0:11:6:.:.:0,6,220	0/1:4,5:9:76:.:.:101,0,76	0/0:22,0:22:27:.:.:0,27,405	0/0:19,0:19:21:.:.:0,21,315	0/1:13,5:18:64:.:.:64,0,268	0/0:23,0:23:27:.:.:0,27,405	1/1:0,21:21:63:.:.:548,63,0	0/0:20,0:20:60:.:.:0,60,495	0/1:5,10:15:74:.:.:218,0,74	0/0:11,0:11:15:.:.:0,15,225	1/1:1,21:22:41:.:.:535,41,0	0/0:29,0:29:51:.:.:0,51,765	0/0:20,0:20:18:.:.:0,18,270	1/1:0,27:27:81:.:.:689,81,0	0/1:13,10:23:99:.:.:188,0,251	0/0:18,0:18:51:.:.:0,51,765	0/1:22,8:30:99:.:.:116,0,439	0/0:10,0:10:6:.:.:0,6,90	0/0:12,0:12:10:.:.:0,10,243	0/0:21,0:21:33:.:.:0,33,495	0/1:4,7:11:66:.:.:147,0,66	0/0:25,0:25:26:.:.:0,26,520	0/0:18,0:18:33:.:.:0,33,495	0/1:15,6:21:91:.:.:91,0,308	0/0:32,0:32:72:.:.:0,72,1080	0/0:18,0:18:28:.:.:0,28,388	0/1:14,3:17:26:.:.:26,0,295	0/0:26,0:26:72:.:.:0,72,641	0/0:20,0:20:33:.:.:0,33,495	1/1:1,13:14:18:.:.:311,18,0	0/0:19,0:19:5:.:.:0,5,369	0/1:13,8:21:99:.:.:143,0,258	0/1:12,20:32:99:.:.:416,0,200	0/0:23,0:23:54:.:.:0,54,810	0/0:21,2:23:17:.:.:0,17,456	1/1:0,20:20:60:.:.:530,60,0	0/1:13,8:21:99:.:.:134,0,248	0/0:23,0:23:66:.:.:0,66,568	0/0:11,0:11:15:.:.:0,15,225	0/0:21,0:21:60:.:.:0,60,519	1/1:1,18:19:32:.:.:446,32,0	0/0:18,0:18:18:.:.:0,18,270	0/1:1,5:6:7:.:.:108,0,7	1/1:2,22:24:23:.:.:517,23,0	0/1:11,17:28:99:.:.:342,0,173	1/1:1,16:17:26:.:.:386,26,0	1/1:1,13:14:17:.:.:310,17,0	0/1:6,14:20:88:.:.:300,0,88	0/1:13,13:26:99:.:.:257,0,243	0/0:23,0:23:42:.:.:0,42,630	1/1:0,12:12:36:.:.:309,36,0	0/0:23,0:23:30:.:.:0,30,450	0/1:4,18:22:18:.:.:395,0,18	0/1:13,10:23:99:.:.:188,0,252	0/1:6,9:15:99:.:.:186,0,103	0/1:8,12:20:99:.:.:245,0,123	0/1:5,15:20:64:.:.:326,0,64	0/0:17,0:17:27:.:.:0,27,405	1/1:0,18:18:54:.:.:463,54,0	0/1:16,12:28:99:.:.:223,0,312	0/1:15,8:23:99:.:.:135,0,299	0/1:11,8:19:99:.:.:141,0,214	1/1:0,15:15:45:.:.:391,45,0	0/1:6,9:15:99:.:.:187,0,108	0/1:15,21:36:99:.:.:427,0,263	0/1:9,6:15:99:.:.:109,0,178	0/0:23,0:23:17:.:.:0,17,467	0/1:14,13:27:99:.:.:254,0,270	0/1:2,14:16:1:.:.:310,0,1
superscaffold43-PCRedited	1375915	.	C	A	45163.8	.	ANN=A|intron_variant|MODIFIER|(sp)_putative_Transcription_initiation_factor_TFIID_subunit_1|CLUMAR_CG008591|transcript|CLUMAR_CG008591-RA|protein_coding|2/4|c.137+29C>A||||||	GT:AD:DP:GQ:PGT:PID:PL	1/1:1,10:11:11:1|1:1375911_A_G:291,11,0	1/1:0,4:4:12:1|1:1375911_A_G:120,12,0	1/1:1,8:9:3:1|1:1375911_A_G:235,3,0	1/1:0,8:8:24:.:.:198,24,0	0/0:6,0:6:0:.:.:0,0,98	0/1:3,9:12:37:.:.:188,0,37	0/0:7,0:7:0:.:.:0,0,123	0/1:4,5:9:50:.:.:98,0,50	0/0:12,0:12:36:.:.:0,36,297	0/1:2,6:8:11:.:.:131,0,11	0/1:2,14:16:52:0|1:1375911_A_G:581,0,52	1/1:0,9:9:27:.:.:226,27,0	1/1:0,10:10:30:1|1:1375911_A_G:432,30,0	1/1:0,10:10:30:1|1:1375911_A_G:450,30,0	1/1:0,7:7:21:1|1:1375911_A_G:315,21,0	1/1:0,14:14:42:1|1:1375911_A_G:451,42,0	1/1:0,6:6:18:1|1:1375911_A_G:270,18,0	1/1:0,13:13:39:1|1:1375911_A_G:560,39,0	0/1:9,3:12:40:.:.:40,0,183	1/1:0,8:8:24:1|1:1375911_A_G:337,24,0	1/1:0,9:9:33:1|1:1375911_A_G:431,33,0	1/1:0,9:9:27:1|1:1375911_A_G:307,27,0	1/1:0,9:9:26:1|1:1375911_A_G:321,26,0	1/1:0,9:9:27:1|1:1375911_A_G:378,27,0	1/1:0,10:10:30:1|1:1375911_A_G:450,30,0	1/1:0,12:12:36:1|1:1375911_A_G:443,36,0	1/1:0,14:14:42:1|1:1375911_A_G:609,42,0	1/1:0,6:6:18:1|1:1375911_A_G:248,18,0	1/1:0,18:18:56:1|1:1375911_A_G:760,56,0	1/1:0,13:13:39:1|1:1375911_A_G:562,39,0	1/1:0,5:5:15:1|1:1375911_A_G:203,15,0	0/0:2,0:2:6:.:.:0,6,49	0/0:7,0:7:12:.:.:0,12,180	1/1:0,15:15:45:.:.:361,45,0	0/1:5,8:13:99:0|1:1375911_A_G:321,0,189	1/1:0,11:11:33:1|1:1375911_A_G:479,33,0	0/1:2,6:8:78:0|1:1375911_A_G:215,0,78	0/0:10,0:10:30:.:.:0,30,244	1/1:0,15:15:44:1|1:1375911_A_G:615,44,0	1/1:0,10:10:30:1|1:1375911_A_G:441,30,0	1/1:0,10:10:30:.:.:252,30,0	0/0:8,0:8:0:.:.:0,0,147	1/1:0,13:13:39:1|1:1375911_A_G:585,39,0	1/1:0,12:12:36:1|1:1375911_A_G:523,36,0	0/1:4,4:8:74:.:.:75,0,74	0/1:2,7:9:47:0|1:1375911_A_G:283,0,47	0/1:3,2:5:70:0|1:1375911_A_G:70,0,134	0/1:9,5:14:83:.:.:83,0,164	0/1:4,3:7:54:.:.:54,0,77	0/1:9,3:12:38:.:.:38,0,184	1/1:0,11:11:33:1|1:1375894_GA_G:414,33,0	0/0:8,0:8:24:.:.:0,24,198	0/1:4,6:10:99:0|1:1375911_A_G:192,0,170	0/1:7,4:11:64:.:.:64,0,138	0/1:6,5:11:99:0|1:1375911_A_G:192,0,265	1/1:0,11:11:33:1|1:1375911_A_G:435,33,0	1/1:0,8:8:24:1|1:1375902_A_T:260,24,0	1/1:0,9:9:27:1|1:1375911_A_G:405,27,0	1/1:0,19:19:57:1|1:1375911_A_G:855,57,0	1/1:0,8:8:24:1|1:1375911_A_G:360,24,0	0/0:8,0:8:0:.:.:0,0,147	1/1:1,17:18:29:.:.:391,29,0	1/1:1,12:13:15:.:.:275,15,0	1/1:0,11:11:33:1|1:1375911_A_G:435,33,0	1/1:0,25:25:75:1|1:1375911_A_G:1096,75,0	0/0:4,0:4:12:.:.:0,12,100	1/1:1,12:13:14:1|1:1375911_A_G:381,14,0	1/1:0,13:13:39:1|1:1375911_A_G:575,39,0	0/0:5,0:5:15:.:.:0,15,124	1/1:0,11:11:33:1|1:1375911_A_G:415,33,0	0/1:2,3:5:34:.:.:60,0,34	1/1:0,9:9:27:1|1:1375902_A_T:405,27,0	0/0:11,0:11:33:.:.:0,33,272	0/0:10,0:10:24:.:.:0,24,360	1/1:0,7:7:21:.:.:174,21,0	1/1:0,7:7:24:1|1:1375911_A_G:339,24,0	1/1:0,18:18:54:.:.:582,54,0	1/1:0,19:19:57:.:.:463,57,0	0/1:3,5:8:49:.:.:105,0,49	0/1:2,7:9:22:0|1:1375897_AAAC_A:185,0,22	1/1:0,11:11:33:1|1:1375911_A_G:413,33,0	0/0:10,0:10:3:.:.:0,3,196	0/0:12,0:12:30:.:.:0,30,450	0/1:5,7:12:86:.:.:139,0,86	0/1:4,6:10:68:.:.:120,0,68	1/1:0,35:35:99:1|1:1375911_A_G:1488,105,0	1/1:0,12:12:36:.:.:295,36,0	0/0:27,0:27:81:.:.:0,81,667	1/1:0,9:9:30:.:.:318,30,0	0/0:10,0:10:4:.:.:0,4,197	0/1:4,8:12:61:.:.:162,0,61	1/1:0,8:8:24:1|1:1375911_A_G:257,24,0	0/1:4,9:13:99:0|1:1375911_A_G:362,0,160	1/1:1,17:18:30:1|1:1375911_A_G:559,30,0	1/1:0,9:9:27:1|1:1375911_A_G:331,27,0	0/1:5,4:9:73:.:.:73,0,95	0/1:6,6:12:99:.:.:113,0,111	1/1:0,15:15:45:.:.:370,45,0	0/0:12,0:12:36:.:.:0,36,297	0/0:10,0:10:30:.:.:0,30,247	1/1:0,5:5:15:.:.:123,15,0	0/1:1,10:11:17:0|1:1375911_A_G:417,0,17	1/1:0,11:11:33:1|1:1375911_A_G:486,33,0	1/1:0,11:11:33:.:.:257,33,0	0/0:16,0:16:42:.:.:0,42,630	0/1:9,9:18:99:.:.:168,0,166	0/0:5,0:5:0:.:.:0,0,74	0/1:10,2:12:54:0|1:1375897_AAAC_A:54,0,388	1/1:0,5:5:15:1|1:1375911_A_G:215,15,0	0/0:8,0:8:24:.:.:0,24,198	0/1:4,6:10:68:.:.:121,0,68	1/1:0,11:11:33:1|1:1375911_A_G:446,33,0	0/1:9,7:16:99:0|1:1375911_A_G:204,0,172	1/1:0,9:9:27:1|1:1375911_A_G:264,27,0	0/1:4,16:20:38:0|1:1375911_A_G:437,0,38	1/1:0,9:9:27:.:.:198,27,0	0/1:1,14:15:4:0|1:1375911_A_G:585,0,4	1/1:0,14:14:42:1|1:1375911_A_G:550,42,0	1/1:0,17:17:51:.:.:421,51,0	1/1:0,9:9:27:.:.:224,27,0	1/1:0,9:9:27:.:.:224,27,0	0/1:5,2:7:29:.:.:29,0,90	1/1:0,8:8:24:.:.:200,24,0	1/1:0,14:14:42:.:.:347,42,0	1/1:0,13:13:39:.:.:322,39,0	1/1:0,15:15:44:.:.:346,44,0	1/1:1,17:18:29:.:.:397,29,0	1/1:0,8:8:24:.:.:196,24,0	1/1:0,8:8:24:.:.:196,24,0	1/1:0,8:8:24:.:.:196,24,0	1/1:0,17:17:51:.:.:459,51,0	1/1:1,8:9:13:.:.:184,13,0	1/1:0,11:11:33:.:.:274,33,0	1/1:1,10:11:9:.:.:223,9,0	1/1:0,13:13:39:.:.:327,39,0	1/1:0,7:7:21:.:.:174,21,0	1/1:0,10:10:30:.:.:246,30,0	0/1:6,6:12:99:.:.:111,0,99	1/1:0,16:16:48:.:.:389,48,0	0/0:6,0:6:0:.:.:0,0,97	0/0:10,0:10:30:.:.:0,30,241	0/1:2,12:14:5:.:.:250,0,5	1/1:0,16:16:48:1|1:1375903_C_A:599,48,0	0/0:5,0:5:0:.:.:0,0,26	1/1:0,9:9:27:1|1:1375911_A_G:303,27,0	0/1:3,4:7:99:0|1:1375911_A_G:177,0,124	0/1:2,9:11:15:.:.:250,0,15	0/1:1,11:12:6:0|1:1375911_A_G:421,0,6	1/1:0,9:9:27:.:.:212,27,0	1/1:0,8:8:24:.:.:197,24,0	0/1:12,7:19:99:0|1:1375911_A_G:255,0,537	0/1:1,5:6:6:.:.:104,0,6	1/1:0,11:11:33:.:.:274,33,0	0/1:6,6:12:99:0|1:1375911_A_G:208,0,278	0/1:8,15:23:99:0|1:1375911_A_G:344,0,124	0/1:3,15:18:85:0|1:1375911_A_G:597,0,85	1/1:1,10:11:9:1|1:1375911_A_G:345,9,0	1/1:0,9:9:27:.:.:222,27,0	1/1:0,15:15:45:1|1:1375911_A_G:669,45,0	0/1:2,12:14:7:0|1:1375911_A_G:335,0,7	1/1:0,8:8:24:.:.:201,24,0	1/1:0,14:14:42:1|1:1375915_C_A:383,42,0	0/1:5,7:12:99:0|1:1375911_A_G:279,0,210	0/1:8,8:16:99:0|1:1375911_A_G:305,0,306	0/1:4,3:7:54:.:.:54,0,76	0/1:1,5:6:6:0|1:1375911_A_G:119,0,6	1/1:0,14:14:42:.:.:347,42,0	1/1:0,11:11:33:.:.:275,33,0
superscaffold43-PCRedited	1400094	.	GACTCAAC	G	16004.5	.	ANN=G|intergenic_region|MODIFIER|CLUMAR_CG008598-CLUMAR_CG008601|CLUMAR_CG008598-CLUMAR_CG008601|intergenic_region|CLUMAR_CG008598-CLUMAR_CG008601|||n.1400095_1400101delACTCAAC||||||	GT:AD:DP:GQ:PGT:PID:PL	0/0:15,0:15:42:.:.:0,42,630	0/0:14,0:14:42:.:.:0,42,342	0/0:10,0:10:27:.:.:0,27,405	0/0:21,0:21:63:.:.:0,63,511	1/1:0,7:7:21:1|1:1400094_GACTCAAC_G:315,21,0	0/1:6,8:14:99:0|1:1400094_GACTCAAC_G:309,0,228	0/1:5,3:8:99:0|1:1400066_CATTTCG_C:111,0,201	0/1:7,9:16:99:0|1:1400094_GACTCAAC_G:357,0,301	0/0:21,0:21:63:.:.:0,63,519	1/1:0,35:35:99:1|1:1400094_GACTCAAC_G:1547,105,0	0/0:6,0:6:18:.:.:0,18,148	0/0:20,0:20:60:.:.:0,60,508	0/0:15,0:15:45:.:.:0,45,368	0/1:6,5:11:99:0|1:1400094_GACTCAAC_G:192,0,550	0/1:13,3:16:87:0|1:1400094_GACTCAAC_G:87,0,903	0/1:10,8:18:99:0|1:1400094_GACTCAAC_G:285,0,779	0/1:3,8:11:99:0|1:1400094_GACTCAAC_G:309,0,260	0/0:17,0:17:48:.:.:0,48,720	0/0:13,0:13:39:.:.:0,39,322	0/1:21,11:32:99:0|1:1400094_GACTCAAC_G:366,0,849	0/0:13,0:13:36:.:.:0,36,540	0/0:4,0:4:12:.:.:0,12,97	1/1:0,16:16:48:1|1:1400066_CATTTCG_C:720,48,0	0/1:2,4:6:69:0|1:1400094_GACTCAAC_G:177,0,69	0/1:5,7:12:99:0|1:1400094_GACTCAAC_G:279,0,189	0/1:9,6:15:99:0|1:1400094_GACTCAAC_G:225,0,619	0/1:6,5:11:99:0|1:1400094_GACTCAAC_G:192,0,341	0/0:12,0:12:36:.:.:0,36,297	0/0:14,0:14:42:.:.:0,42,343	0/1:18,9:27:99:0|1:1400094_GACTCAAC_G:296,0,1465	0/0:11,0:11:33:.:.:0,33,272	0/0:1,0:1:3:.:.:0,3,25	0/0:9,0:9:27:.:.:0,27,223	0/0:16,0:16:48:.:.:0,48,395	0/0:8,0:8:24:.:.:0,24,198	0/0:12,0:12:36:.:.:0,36,297	0/1:4,7:11:99:0|1:1400094_GACTCAAC_G:282,0,147	0/1:8,5:13:99:0|1:1400066_CATTTCG_C:183,0,448	0/0:24,0:24:72:.:.:0,72,593	0/1:4,4:8:99:0|1:1400094_GACTCAAC_G:156,0,311	0/0:17,0:17:45:.:.:0,45,675	0/0:13,0:13:39:.:.:0,39,321	0/0:5,0:5:15:.:.:0,15,124	0/0:17,0:17:51:.:.:0,51,420	1/1:0,18:18:54:1|1:1400094_GACTCAAC_G:748,54,0	0/1:7,3:10:99:0|1:1400094_GACTCAAC_G:105,0,639	0/0:6,0:6:0:.:.:0,0,51	0/0:15,0:15:33:.:.:0,33,495	0/0:14,0:14:42:.:.:0,42,346	0/0:15,0:15:42:.:.:0,42,630	0/0:13,0:13:39:.:.:0,39,321	0/0:16,0:16:48:.:.:0,48,396	0/0:14,0:14:39:.:.:0,39,585	0/1:2,5:7:69:0|1:1400094_GACTCAAC_G:204,0,69	0/1:6,6:12:99:0|1:1400094_GACTCAAC_G:234,0,234	0/0:8,0:8:21:.:.:0,21,315	0/0:6,0:6:18:.:.:0,18,148	0/1:1,7:8:70:0|1:1400094_GACTCAAC_G:333,0,70	0/0:26,0:26:72:.:.:0,72,1080	0/0:15,0:15:45:.:.:0,45,368	0/1:11,5:16:99:0|1:1400094_GACTCAAC_G:177,0,756	0/1:9,7:16:99:0|1:1400094_GACTCAAC_G:267,0,357	0/1:12,4:16:99:0|1:1400094_GACTCAAC_G:132,0,492	0/0:15,0:15:42:.:.:0,42,630	0/0:18,0:18:28:.:.:0,28,393	0/1:5,8:13:99:0|1:1400094_GACTCAAC_G:321,0,186	0/0:26,0:26:72:.:.:0,72,1080	0/1:1,10:11:12:0|1:1400094_GACTCAAC_G:417,0,12	0/0:12,0:12:33:.:.:0,33,495	0/0:13,0:13:33:.:.:0,33,495	0/0:20,0:20:34:.:.:0,34,441	0/0:7,0:7:21:.:.:0,21,167	0/0:14,0:14:39:.:.:0,39,585	0/1:8,3:11:99:0|1:1400094_GACTCAAC_G:102,0,651	0/0:18,0:18:51:.:.:0,51,765	0/1:11,1:12:9:0|1:1400066_CATTTCG_C:9,0,459	0/0:14,0:14:42:.:.:0,42,346	0/1:6,8:14:99:0|1:1400094_GACTCAAC_G:318,0,282	0/0:16,0:16:48:.:.:0,48,395	0/0:4,0:4:12:.:.:0,12,99	0/1:8,7:15:99:0|1:1400094_GACTCAAC_G:270,0,310	1/1:0,27:27:81:1|1:1400094_GACTCAAC_G:1215,81,0	0/1:2,4:6:72:0|1:1400094_GACTCAAC_G:162,0,72	0/0:28,0:28:81:.:.:0,81,717	0/0:15,0:15:39:.:.:0,39,585	0/0:27,0:27:69:.:.:0,69,1035	0/0:9,0:9:27:.:.:0,27,220	0/0:11,0:11:33:.:.:0,33,271	0/0:14,0:14:42:.:.:0,42,338	0/1:2,11:13:51:0|1:1400094_GACTCAAC_G:456,0,51	0/1:2,3:5:99:0|1:1400094_GACTCAAC_G:120,0,127	0/0:20,0:20:60:.:.:0,60,494	0/0:21,0:21:57:.:.:0,57,855	0/0:17,0:17:51:.:.:0,51,420	0/0:9,0:9:27:.:.:0,27,216	0/0:3,0:3:9:.:.:0,9,77	0/1:9,6:15:99:0|1:1400094_GACTCAAC_G:225,0,537	0/0:19,0:19:54:.:.:0,54,810	0/0:14,0:14:42:.:.:0,42,340	0/1:2,6:8:66:0|1:1400094_GACTCAAC_G:231,0,66	0/0:10,0:10:27:.:.:0,27,405	0/0:18,0:18:54:.:.:0,54,445	0/1:10,7:17:99:0|1:1400094_GACTCAAC_G:264,0,378	0/1:10,10:20:99:0|1:1400066_CATTTCG_C:390,0,390	0/0:12,0:12:33:.:.:0,33,495	0/0:13,0:13:39:.:.:0,39,318	0/1:2,5:7:69:0|1:1400094_GACTCAAC_G:204,0,69	0/1:10,1:11:12:0|1:1400066_CATTTCG_C:12,0,417	0/0:10,0:10:30:.:.:0,30,244	0/0:7,0:7:21:.:.:0,21,173	0/0:20,0:20:54:.:.:0,54,810	0/1:8,4:12:99:0|1:1400094_GACTCAAC_G:144,0,324	0/0:22,0:22:63:.:.:0,63,945	0/0:9,0:9:27:.:.:0,27,223	0/1:3,1:4:33:0|1:1400066_CATTTCG_C:33,0,226	0/0:20,0:20:51:.:.:0,51,765	0/0:13,0:13:33:.:.:0,33,495	0/0:10,0:10:30:.:.:0,30,244	0/0:13,0:13:39:.:.:0,39,321	0/0:15,0:15:45:.:.:0,45,370	0/0:13,0:13:36:.:.:0,36,540	0/0:10,0:10:7:.:.:0,7,197	0/0:18,0:18:54:.:.:0,54,442	0/1:8,6:14:99:0|1:1400094_GACTCAAC_G:228,0,301	0/1:4,5:9:99:0|1:1400094_GACTCAAC_G:198,0,287	0/0:14,0:14:42:.:.:0,42,345	0/1:7,4:11:99:0|1:1400094_GACTCAAC_G:147,0,282	0/0:12,0:12:30:.:.:0,30,450	0/0:19,0:19:45:.:.:0,45,675	0/0:14,0:14:42:.:.:0,42,352	0/0:15,0:15:42:.:.:0,42,630	0/1:7,3:10:99:0|1:1400094_GACTCAAC_G:105,0,281	0/0:20,0:20:60:.:.:0,60,505	0/1:8,6:14:99:0|1:1400094_GACTCAAC_G:228,0,318	0/0:21,0:21:60:.:.:0,60,516	0/1:6,5:11:99:0|1:1400094_GACTCAAC_G:192,0,237	0/0:18,0:18:51:.:.:0,51,765	0/0:13,0:13:39:.:.:0,39,322	0/0:11,0:11:27:.:.:0,27,405	0/0:13,0:13:39:.:.:0,39,318	0/1:1,11:12:63:0|1:1400094_GACTCAAC_G:459,0,63	0/1:4,8:12:99:0|1:1400094_GACTCAAC_G:324,0,169	0/0:12,0:12:36:.:.:0,36,294	0/1:10,7:17:99:0|1:1400066_CATTTCG_C:264,0,399	0/0:13,0:13:39:.:.:0,39,320	0/0:12,0:12:27:.:.:0,27,405	0/0:14,0:14:42:.:.:0,42,342	0/0:13,0:13:13:.:.:0,13,268	0/0:11,0:11:33:.:.:0,33,285	0/1:12,4:16:99:0|1:1400066_CATTTCG_C:132,0,519	0/1:7,7:14:99:0|1:1400094_GACTCAAC_G:273,0,273	0/0:10,0:10:30:.:.:0,30,244	0/0:6,0:6:15:.:.:0,15,225	0/0:10,0:10:24:.:.:0,24,360	0/0:11,0:11:33:.:.:0,33,267	0/0:16,0:16:42:.:.:0,42,630	0/0:25,0:25:75:.:.:0,75,639	0/1:2,3:5:99:0|1:1400094_GACTCAAC_G:159,0,162	0/0:8,0:8:24:.:.:0,24,198	0/0:13,0:13:33:.:.:0,33,495	0/0:15,0:15:45:.:.:0,45,369	0/0:8,0:8:24:.:.:0,24,198	0/1:12,2:14:48:0|1:1400094_GACTCAAC_G:48,0,447	0/0:18,0:18:51:.:.:0,51,765	0/0:19,0:19:54:.:.:0,54,810	0/1:3,8:11:71:0|1:1400094_GACTCAAC_G:327,0,71	0/0:21,0:21:48:.:.:0,48,720	0/0:11,0:11:33:.:.:0,33,272
superscaffold43-PCRedited	1400101	.	C	CTTTTT	16007.7	.	ANN=CTTTTT|intergenic_region|MODIFIER|CLUMAR_CG008598-CLUMAR_CG008601|CLUMAR_CG008598-CLUMAR_CG008601|intergenic_region|CLUMAR_CG008598-CLUMAR_CG008601|||n.1400101_1400102insTTTTT||||||	GT:AD:DP:GQ:PGT:PID:PL	0/0:14,0:14:39:.:.:0,39,585	0/0:14,0:14:42:.:.:0,42,342	0/0:9,0:9:27:.:.:0,27,223	0/0:21,0:21:63:.:.:0,63,531	1/1:0,7:7:21:1|1:1400094_GACTCAAC_G:315,21,0	0/1:6,8:14:99:0|1:1400094_GACTCAAC_G:309,0,228	0/1:5,3:8:99:0|1:1400066_CATTTCG_C:111,0,201	0/1:5,9:14:99:0|1:1400094_GACTCAAC_G:360,0,276	0/0:21,0:21:51:.:.:0,51,765	1/1:0,35:35:99:1|1:1400094_GACTCAAC_G:1547,105,0	0/0:6,0:6:18:.:.:0,18,148	0/0:22,0:22:66:.:.:0,66,541	0/0:16,0:16:42:.:.:0,42,630	0/1:6,5:11:99:0|1:1400094_GACTCAAC_G:192,0,550	0/1:13,3:16:87:0|1:1400094_GACTCAAC_G:87,0,903	0/1:10,8:18:99:0|1:1400094_GACTCAAC_G:285,0,779	0/1:3,8:11:99:0|1:1400094_GACTCAAC_G:309,0,260	0/0:16,0:16:25:.:.:0,25,349	0/0:18,0:18:28:.:.:0,28,404	0/1:21,11:32:99:0|1:1400094_GACTCAAC_G:366,0,849	0/0:12,0:12:36:.:.:0,36,297	0/0:4,0:4:12:.:.:0,12,99	1/1:0,16:16:48:1|1:1400066_CATTTCG_C:720,48,0	0/1:2,4:6:69:0|1:1400094_GACTCAAC_G:177,0,69	0/1:5,7:12:99:0|1:1400094_GACTCAAC_G:279,0,189	0/1:9,6:15:99:0|1:1400094_GACTCAAC_G:225,0,619	0/1:6,5:11:99:0|1:1400094_GACTCAAC_G:192,0,341	0/0:13,0:13:39:.:.:0,39,321	0/0:14,0:14:42:.:.:0,42,343	0/1:18,9:27:99:0|1:1400094_GACTCAAC_G:296,0,1465	0/0:11,0:11:33:.:.:0,33,272	./.:0,0:0:.:.:.:0,0,0	0/0:9,0:9:27:.:.:0,27,223	0/0:16,0:16:48:.:.:0,48,395	0/0:9,0:9:27:.:.:0,27,223	0/0:15,0:15:42:.:.:0,42,630	0/1:4,7:11:99:0|1:1400094_GACTCAAC_G:282,0,147	0/1:7,5:12:99:0|1:1400066_CATTTCG_C:189,0,356	0/0:24,0:24:72:.:.:0,72,611	0/1:4,4:8:99:0|1:1400094_GACTCAAC_G:156,0,311	0/0:16,0:16:45:.:.:0,45,675	0/0:13,0:13:39:.:.:0,39,321	0/0:5,0:5:15:.:.:0,15,124	0/0:18,0:18:29:.:.:0,29,396	1/1:0,18:18:54:1|1:1400094_GACTCAAC_G:748,54,0	0/1:7,3:10:99:0|1:1400094_GACTCAAC_G:105,0,639	0/0:6,0:6:0:.:.:0,0,51	0/0:12,0:12:33:.:.:0,33,495	0/0:14,0:14:42:.:.:0,42,346	0/0:14,0:14:39:.:.:0,39,585	0/0:13,0:13:36:.:.:0,36,540	0/0:17,0:17:51:.:.:0,51,420	0/0:14,0:14:36:.:.:0,36,540	0/1:2,5:7:69:0|1:1400094_GACTCAAC_G:204,0,69	0/1:6,6:12:99:0|1:1400094_GACTCAAC_G:234,0,234	0/0:9,0:9:27:.:.:0,27,223	0/0:6,0:6:15:.:.:0,15,225	0/1:1,7:8:70:0|1:1400094_GACTCAAC_G:333,0,70	0/0:26,0:26:72:.:.:0,72,1080	0/0:16,0:16:45:.:.:0,45,675	0/1:8,5:13:99:0|1:1400094_GACTCAAC_G:186,0,685	0/1:9,7:16:99:0|1:1400094_GACTCAAC_G:267,0,357	0/1:12,4:16:99:0|1:1400094_GACTCAAC_G:132,0,492	0/0:15,0:15:42:.:.:0,42,630	0/0:17,0:17:48:.:.:0,48,720	0/1:5,8:13:99:0|1:1400094_GACTCAAC_G:321,0,186	0/0:23,0:23:66:.:.:0,66,579	0/1:1,10:11:12:0|1:1400094_GACTCAAC_G:417,0,12	0/0:10,0:10:30:.:.:0,30,241	0/0:9,0:9:27:.:.:0,27,220	0/0:21,0:21:36:.:.:0,36,468	0/0:8,0:8:24:.:.:0,24,191	0/0:13,0:13:39:.:.:0,39,321	0/1:7,3:10:99:0|1:1400094_GACTCAAC_G:102,0,651	0/0:17,0:17:28:.:.:0,28,371	0/1:10,1:11:12:0|1:1400066_CATTTCG_C:12,0,417	0/0:14,0:14:42:.:.:0,42,346	0/1:6,8:14:99:0|1:1400094_GACTCAAC_G:318,0,282	0/0:16,0:16:48:.:.:0,48,395	0/0:4,0:4:12:.:.:0,12,99	0/1:8,7:15:99:0|1:1400094_GACTCAAC_G:270,0,310	1/1:0,27:27:81:1|1:1400094_GACTCAAC_G:1215,81,0	0/1:2,4:6:72:0|1:1400094_GACTCAAC_G:162,0,72	0/0:28,0:28:72:.:.:0,72,1080	0/0:10,0:10:30:.:.:0,30,257	0/0:26,0:26:60:.:.:0,60,900	0/0:9,0:9:27:.:.:0,27,220	0/0:11,0:11:33:.:.:0,33,271	0/0:14,0:14:42:.:.:0,42,338	0/1:2,11:13:51:0|1:1400094_GACTCAAC_G:456,0,51	0/1:2,3:5:99:0|1:1400094_GACTCAAC_G:120,0,127	0/0:20,0:20:60:.:.:0,60,494	0/0:21,0:21:48:.:.:0,48,720	0/0:20,0:20:60:.:.:0,60,496	0/0:9,0:9:27:.:.:0,27,216	0/0:2,0:2:6:.:.:0,6,49	0/1:8,6:14:99:0|1:1400094_GACTCAAC_G:228,0,526	0/0:19,0:19:51:.:.:0,51,765	0/0:14,0:14:39:.:.:0,39,585	0/1:2,6:8:66:0|1:1400094_GACTCAAC_G:231,0,66	0/0:10,0:10:27:.:.:0,27,405	0/0:18,0:18:54:.:.:0,54,445	0/1:9,7:16:99:0|1:1400094_GACTCAAC_G:267,0,357	0/1:10,9:19:99:0|1:1400066_CATTTCG_C:348,0,393	0/0:12,0:12:33:.:.:0,33,495	0/0:14,0:14:42:.:.:0,42,346	0/1:2,5:7:69:0|1:1400094_GACTCAAC_G:204,0,69	0/1:9,1:10:12:0|1:1400066_CATTTCG_C:12,0,417	0/0:10,0:10:30:.:.:0,30,244	0/0:9,0:9:27:.:.:0,27,223	0/0:20,0:20:57:.:.:0,57,855	0/1:8,4:12:99:0|1:1400094_GACTCAAC_G:144,0,324	0/0:24,0:24:72:.:.:0,72,590	0/0:9,0:9:27:.:.:0,27,223	0/1:3,1:4:33:0|1:1400066_CATTTCG_C:33,0,226	0/0:18,0:18:54:.:.:0,54,442	0/0:14,0:14:33:.:.:0,33,495	0/0:10,0:10:30:.:.:0,30,244	0/0:15,0:15:36:.:.:0,36,540	0/0:15,0:15:45:.:.:0,45,370	0/0:11,0:11:33:.:.:0,33,271	0/0:11,0:11:30:.:.:0,30,450	0/0:18,0:18:51:.:.:0,51,765	0/1:7,6:13:99:0|1:1400094_GACTCAAC_G:231,0,276	0/1:3,5:8:99:0|1:1400094_GACTCAAC_G:201,0,266	0/0:14,0:14:39:.:.:0,39,585	0/1:7,4:11:99:0|1:1400094_GACTCAAC_G:147,0,282	0/0:13,0:13:33:.:.:0,33,495	0/0:17,0:17:51:.:.:0,51,421	0/0:14,0:14:42:.:.:0,42,352	0/0:15,0:15:42:.:.:0,42,630	0/1:6,3:9:99:0|1:1400094_GACTCAAC_G:108,0,243	0/0:20,0:20:57:.:.:0,57,855	0/1:8,6:14:99:0|1:1400094_GACTCAAC_G:228,0,318	0/0:21,0:21:60:.:.:0,60,516	0/1:6,5:11:99:0|1:1400094_GACTCAAC_G:192,0,237	0/0:17,0:17:39:.:.:0,39,585	0/0:15,0:15:45:.:.:0,45,365	0/0:11,0:11:33:.:.:0,33,270	0/0:14,0:14:42:.:.:0,42,347	0/1:1,11:12:63:0|1:1400094_GACTCAAC_G:459,0,63	0/1:4,8:12:99:0|1:1400094_GACTCAAC_G:324,0,169	0/0:12,0:12:33:.:.:0,33,495	0/1:10,7:17:99:0|1:1400066_CATTTCG_C:264,0,399	0/0:13,0:13:36:.:.:0,36,540	0/0:11,0:11:24:.:.:0,24,360	0/0:14,0:14:42:.:.:0,42,342	0/0:17,0:17:25:.:.:0,25,372	0/0:12,0:12:36:.:.:0,36,297	0/1:12,4:16:99:0|1:1400066_CATTTCG_C:132,0,519	0/1:7,7:14:99:0|1:1400094_GACTCAAC_G:273,0,273	0/0:10,0:10:30:.:.:0,30,244	0/0:6,0:6:18:.:.:0,18,148	0/0:10,0:10:27:.:.:0,27,405	0/0:15,0:15:45:.:.:0,45,371	0/0:17,0:17:48:.:.:0,48,720	0/0:28,0:28:81:.:.:0,81,1215	0/1:2,3:5:99:0|1:1400094_GACTCAAC_G:159,0,162	0/0:8,0:8:21:.:.:0,21,315	0/0:12,0:12:30:.:.:0,30,450	0/0:15,0:15:45:.:.:0,45,369	0/0:8,0:8:24:.:.:0,24,198	0/1:10,2:12:54:0|1:1400094_GACTCAAC_G:54,0,414	0/0:17,0:17:51:.:.:0,51,417	0/0:19,0:19:54:.:.:0,54,810	0/1:2,8:10:60:0|1:1400094_GACTCAAC_G:330,0,60	0/0:19,0:19:45:.:.:0,45,675	0/0:14,0:14:42:.:.:0,42,345
superscaffold43-PCRedited	1402240	.	G	A	56176.1	.	ANN=A|missense_variant|MODERATE|CLUMAR_CG008601|CLUMAR_CG008601|transcript|CLUMAR_CG008601-RA|protein_coding|1/1|c.34G>A|p.Asp12Asn|34/963|34/897|12/298||	GT:AD:DP:GQ:PGT:PID:PL	1/1:0,13:13:39:.:.:331,39,0	1/1:0,16:16:48:.:.:407,48,0	1/1:0,9:9:27:.:.:229,27,0	1/1:0,15:15:45:.:.:371,45,0	0/0:7,0:7:0:.:.:0,0,123	0/1:4,7:11:51:.:.:146,0,51	0/0:14,0:14:21:.:.:0,21,297	0/0:16,0:16:45:.:.:0,45,675	1/1:0,17:17:51:.:.:434,51,0	1/1:0,23:23:69:.:.:562,69,0	1/1:0,18:18:54:.:.:466,54,0	1/1:0,13:13:39:.:.:332,39,0	1/1:0,13:13:39:.:.:468,39,0	1/1:0,16:16:48:.:.:408,48,0	1/1:0,17:17:51:.:.:434,51,0	1/1:0,21:21:63:.:.:536,63,0	1/1:0,25:25:75:.:.:636,75,0	1/1:0,17:17:51:.:.:435,51,0	1/1:0,11:11:33:.:.:268,33,0	1/1:0,16:16:48:.:.:408,48,0	1/1:0,13:13:39:.:.:330,39,0	1/1:0,16:16:48:.:.:411,48,0	1/1:0,6:6:18:.:.:155,18,0	1/1:0,17:17:51:.:.:424,51,0	1/1:0,21:21:63:.:.:544,63,0	1/1:0,23:23:69:.:.:581,69,0	1/1:0,14:14:42:.:.:351,42,0	1/1:0,11:11:33:.:.:283,33,0	1/1:0,10:10:30:.:.:253,30,0	1/1:0,17:17:51:1|1:1402217_T_A:705,51,0	1/1:0,12:12:36:.:.:318,36,0	1/1:0,7:7:21:.:.:176,21,0	1/1:0,19:19:57:.:.:482,57,0	1/1:0,24:24:72:.:.:611,72,0	1/1:0,11:11:33:.:.:280,33,0	1/1:0,12:12:36:.:.:305,36,0	0/1:7,9:16:99:.:.:184,0,124	0/1:3,7:10:44:.:.:149,0,44	1/1:0,30:30:90:.:.:759,90,0	1/1:0,9:9:27:.:.:214,27,0	1/1:0,15:15:45:.:.:382,45,0	1/1:0,12:12:36:.:.:306,36,0	1/1:0,16:16:48:.:.:383,48,0	1/1:0,9:9:27:.:.:214,27,0	1/1:1,10:11:8:.:.:238,8,0	1/1:0,18:18:54:.:.:457,54,0	1/1:0,7:7:21:.:.:179,21,0	1/1:0,14:14:42:.:.:347,42,0	1/1:0,13:13:39:.:.:315,39,0	1/1:0,22:22:66:.:.:545,66,0	1/1:0,12:12:36:.:.:306,36,0	1/1:0,13:13:39:.:.:340,39,0	1/1:0,4:4:12:.:.:102,12,0	1/1:0,15:15:45:.:.:382,45,0	1/1:0,26:26:78:.:.:660,78,0	1/1:0,6:6:18:.:.:153,18,0	1/1:0,15:15:45:.:.:380,45,0	0/0:7,0:7:21:.:.:0,21,169	1/1:0,14:14:42:.:.:346,42,0	1/1:0,15:15:45:.:.:383,45,0	1/1:0,15:15:45:.:.:382,45,0	1/1:0,21:21:63:.:.:535,63,0	1/1:0,17:17:51:.:.:425,51,0	1/1:0,9:9:27:.:.:230,27,0	1/1:0,13:13:39:.:.:324,39,0	0/1:2,7:9:22:.:.:151,0,22	1/1:0,11:11:33:.:.:265,33,0	1/1:0,7:7:21:.:.:179,21,0	1/1:0,13:13:39:.:.:332,39,0	1/1:0,17:17:51:.:.:430,51,0	1/1:0,13:13:39:.:.:339,39,0	1/1:2,19:21:14:.:.:435,14,0	0/1:8,7:15:99:.:.:137,0,152	0/1:5,2:7:30:.:.:30,0,102	1/1:0,16:16:48:.:.:408,48,0	1/1:0,13:13:39:.:.:327,39,0	1/1:0,14:14:42:.:.:357,42,0	1/1:0,13:13:39:.:.:331,39,0	1/1:0,11:11:33:.:.:280,33,0	1/1:0,11:11:33:.:.:280,33,0	1/1:0,14:14:42:.:.:354,42,0	0/1:8,12:20:99:.:.:236,0,137	1/1:0,10:10:30:.:.:257,30,0	1/1:0,23:23:69:1|1:1402237_C_A:602,69,0	1/1:0,12:12:36:.:.:291,36,0	1/1:0,22:22:66:.:.:545,66,0	1/1:0,11:11:33:.:.:281,33,0	1/1:0,14:14:42:.:.:344,42,0	1/1:0,21:21:63:.:.:534,63,0	0/0:11,0:11:33:.:.:0,33,272	0/1:4,2:6:32:.:.:32,0,81	1/1:0,18:18:54:.:.:459,54,0	1/1:0,13:13:39:.:.:330,39,0	1/1:0,27:27:81:.:.:676,81,0	1/1:0,15:15:45:.:.:383,45,0	1/1:0,17:17:51:.:.:422,51,0	1/1:0,14:14:42:.:.:357,42,0	1/1:0,13:13:39:.:.:339,39,0	1/1:0,21:21:63:.:.:545,63,0	1/1:0,4:4:12:.:.:100,12,0	0/1:7,4:11:69:.:.:69,0,139	1/1:0,6:6:18:.:.:153,18,0	1/1:0,16:16:48:.:.:408,48,0	1/1:0,10:10:30:.:.:247,30,0	1/1:0,13:13:39:.:.:332,39,0	1/1:0,20:20:60:.:.:508,60,0	0/1:6,6:12:99:.:.:117,0,112	0/1:9,4:13:65:.:.:65,0,168	1/1:0,4:4:12:.:.:102,12,0	1/1:0,17:17:51:.:.:433,51,0	1/1:0,16:16:48:.:.:407,48,0	1/1:0,17:17:51:.:.:418,51,0	1/1:0,21:21:63:.:.:525,63,0	1/1:0,13:13:39:.:.:332,39,0	0/1:1,2:3:16:.:.:42,0,16	0/1:7,7:14:99:.:.:142,0,116	1/1:0,18:18:54:.:.:441,54,0	1/1:0,13:13:39:.:.:321,39,0	1/1:0,7:7:21:.:.:178,21,0	1/1:0,12:12:36:.:.:305,36,0	1/1:0,11:11:33:.:.:280,33,0	1/1:0,17:17:51:.:.:433,51,0	1/1:0,9:9:27:.:.:229,27,0	1/1:0,14:14:42:.:.:370,42,0	1/1:0,14:14:42:.:.:354,42,0	1/1:0,17:17:51:.:.:431,51,0	1/1:0,21:21:63:.:.:534,63,0	1/1:0,20:20:60:.:.:509,60,0	1/1:0,12:12:36:.:.:305,36,0	1/1:0,13:13:39:.:.:331,39,0	1/1:0,17:17:51:.:.:432,51,0	1/1:0,12:12:36:.:.:302,36,0	1/1:0,11:11:33:.:.:279,33,0	1/1:0,15:15:45:.:.:382,45,0	1/1:0,22:22:66:.:.:548,66,0	1/1:0,19:19:57:.:.:464,57,0	1/1:1,25:26:53:.:.:609,53,0	1/1:0,21:21:63:.:.:531,63,0	1/1:0,15:15:45:.:.:367,45,0	1/1:0,17:17:51:.:.:428,51,0	0/1:7,8:15:99:.:.:156,0,127	0/1:7,2:9:24:.:.:24,0,135	1/1:0,9:9:27:.:.:229,27,0	1/1:0,5:5:15:.:.:127,15,0	1/1:0,17:17:51:.:.:423,51,0	1/1:0,17:17:51:.:.:424,51,0	0/1:3,7:10:44:.:.:148,0,44	1/1:0,17:17:51:.:.:436,51,0	1/1:0,12:12:36:.:.:306,36,0	1/1:0,5:5:15:.:.:125,15,0	1/1:0,21:21:63:.:.:534,63,0	1/1:0,12:12:36:.:.:309,36,0	1/1:0,9:9:27:.:.:234,27,0	1/1:0,12:12:36:.:.:305,36,0	1/1:0,16:16:48:.:.:404,48,0	1/1:0,16:16:48:.:.:411,48,0	1/1:0,18:18:54:.:.:455,54,0	1/1:0,17:17:51:.:.:431,51,0	1/1:0,18:18:54:.:.:463,54,0	1/1:0,16:16:48:.:.:406,48,0	1/1:0,19:19:56:.:.:436,56,0	0/1:6,8:14:99:.:.:161,0,103	1/1:0,15:15:45:.:.:384,45,0	1/1:0,20:20:60:.:.:509,60,0	1/1:0,14:14:42:.:.:356,42,0	0/1:5,3:8:50:.:.:50,0,98	1/1:0,12:12:36:.:.:304,36,0	1/1:0,10:10:30:.:.:254,30,0
superscaffold43-PCRedited	1402467	.	A	T	5478.31	.	ANN=T|missense_variant|MODERATE|CLUMAR_CG008601|CLUMAR_CG008601|transcript|CLUMAR_CG008601-RA|protein_coding|1/1|c.261A>T|p.Lys87Asn|261/963|261/897|87/298||	GT:AD:DP:GQ:PGT:PID:PL	0/0:11,0:11:30:.:.:0,30,450	0/0:22,0:22:0:.:.:0,0,368	0/0:8,0:8:24:.:.:0,24,191	0/0:9,0:9:0:.:.:0,0,131	0/1:2,6:8:66:0|1:1402467_A_T:206,0,66	0/1:10,7:17:99:0|1:1402467_A_T:245,0,370	0/1:2,11:13:77:0|1:1402467_A_T:405,0,77	1/1:0,15:15:45:1|1:1402467_A_T:673,45,0	0/0:21,0:21:60:.:.:0,60,542	0/0:27,0:27:81:.:.:0,81,668	0/0:23,0:23:42:.:.:0,42,542	0/0:21,0:21:0:.:.:0,0,384	0/0:22,0:22:12:.:.:0,12,453	0/0:11,0:11:33:.:.:0,33,272	0/0:26,0:26:51:.:.:0,51,615	0/0:13,0:13:12:.:.:0,12,280	0/0:20,0:20:34:.:.:0,34,461	0/0:28,0:28:81:.:.:0,81,1215	0/0:19,0:19:57:.:.:0,57,476	0/0:19,0:19:54:.:.:0,54,810	0/0:14,0:14:0:.:.:0,0,259	0/0:15,0:15:45:.:.:0,45,386	0/0:22,0:22:39:.:.:0,39,517	0/0:18,0:18:48:.:.:0,48,720	0/0:23,0:23:42:.:.:0,42,559	0/0:19,0:19:30:.:.:0,30,439	0/0:15,0:15:45:.:.:0,45,368	0/0:22,0:22:57:.:.:0,57,855	0/0:9,0:9:27:.:.:0,27,223	0/0:16,0:16:48:.:.:0,48,418	0/0:10,0:10:3:.:.:0,3,214	0/0:10,0:10:30:.:.:0,30,247	0/0:25,0:25:72:.:.:0,72,618	0/0:20,0:20:60:.:.:0,60,515	0/0:12,0:12:36:.:.:0,36,297	0/0:23,0:23:43:.:.:0,43,540	0/1:6,3:9:99:0|1:1402467_A_T:108,0,243	0/1:4,4:8:99:0|1:1402467_A_T:156,0,156	0/0:40,0:40:99:.:.:0,104,1059	0/0:13,0:13:17:.:.:0,17,287	0/0:14,0:14:16:.:.:0,16,305	0/0:11,0:11:33:.:.:0,33,272	0/0:20,0:20:57:.:.:0,57,855	0/0:18,0:18:48:.:.:0,48,720	0/0:15,0:15:19:.:.:0,19,339	0/0:25,0:25:75:.:.:0,75,612	0/0:6,0:6:18:.:.:0,18,148	0/0:31,0:31:90:.:.:0,90,798	0/0:14,0:14:16:.:.:0,16,309	0/0:18,0:18:48:.:.:0,48,720	0/0:12,0:12:36:.:.:0,36,294	0/0:21,0:21:37:.:.:0,37,503	0/0:11,0:11:0:.:.:0,0,176	0/0:20,0:20:60:.:.:0,60,515	0/0:15,0:15:42:.:.:0,42,630	0/0:12,0:12:33:.:.:0,33,495	0/0:10,0:10:27:.:.:0,27,405	1/1:0,9:9:27:1|1:1402467_A_T:365,27,0	0/0:19,0:19:57:.:.:0,57,465	0/1:11,3:14:23:.:.:23,0,238	0/0:16,0:16:21:.:.:0,21,359	0/0:24,0:24:50:.:.:0,50,569	0/0:14,0:14:42:.:.:0,42,344	0/0:15,0:15:42:.:.:0,42,630	0/0:10,0:10:30:.:.:0,30,247	0/0:9,0:9:0:.:.:0,0,129	0/0:18,0:18:54:.:.:0,54,421	0/0:9,0:9:27:.:.:0,27,223	0/0:7,0:7:21:.:.:0,21,171	0/0:14,0:14:39:.:.:0,39,585	0/0:14,0:14:42:.:.:0,42,346	0/0:19,0:19:57:.:.:0,57,487	0/1:9,7:16:99:0|1:1402467_A_T:306,0,357	0/1:2,7:9:63:0|1:1402467_A_T:248,0,63	0/0:9,0:9:27:.:.:0,27,227	0/0:14,0:14:42:.:.:0,42,360	0/0:24,0:24:72:.:.:0,72,592	0/0:11,0:11:7:.:.:0,7,232	0/0:20,0:20:54:.:.:0,54,810	0/0:5,0:5:15:.:.:0,15,129	0/0:16,0:16:45:.:.:0,45,675	0/1:13,4:17:99:0|1:1402467_A_T:103,0,618	0/0:16,0:16:48:.:.:0,48,418	0/0:29,0:29:81:.:.:0,81,1215	0/0:22,0:22:60:.:.:0,60,540	0/0:27,0:27:75:.:.:0,75,1125	0/1:14,5:19:71:.:.:71,0,297	0/0:21,0:21:60:.:.:0,60,519	0/0:21,0:21:63:.:.:0,63,535	1/1:0,12:12:39:1|1:1402467_A_T:502,39,0	0/1:4,11:15:99:0|1:1402467_A_T:430,0,135	0/0:17,0:17:25:.:.:0,25,386	0/0:13,0:13:12:.:.:0,12,280	0/0:19,0:19:57:.:.:0,57,485	0/0:25,0:25:52:.:.:0,52,591	0/0:14,0:14:36:.:.:0,36,540	0/0:16,0:16:48:.:.:0,48,396	0/0:16,0:16:22:.:.:0,22,365	0/0:9,0:9:1:.:.:0,1,183	0/0:9,0:9:24:.:.:0,24,360	0/1:1,8:9:44:0|1:1402467_A_T:331,0,44	0/0:7,0:7:21:.:.:0,21,180	0/0:20,0:20:34:.:.:0,34,463	0/0:8,0:8:24:.:.:0,24,197	0/0:14,0:14:39:.:.:0,39,585	0/0:13,0:13:39:.:.:0,39,317	0/1:7,7:14:99:0|1:1402467_A_T:273,0,273	0/1:16,6:22:99:0|1:1402467_A_T:201,0,676	0/0:13,0:13:39:.:.:0,39,321	0/0:17,0:17:0:.:.:0,0,282	0/0:15,0:15:42:.:.:0,42,630	0/0:25,0:25:75:.:.:0,75,641	0/0:26,0:26:78:.:.:0,78,667	0/0:17,0:17:51:.:.:0,51,420	0/1:1,5:6:27:0|1:1402467_A_T:176,0,27	0/1:4,5:9:99:0|1:1402467_A_T:198,0,132	0/0:18,0:18:54:.:.:0,54,433	0/0:27,0:27:55:.:.:0,55,635	0/0:16,0:16:45:.:.:0,45,675	0/0:20,0:20:60:.:.:0,60,514	0/0:9,0:9:21:.:.:0,21,315	0/0:10,0:10:0:.:.:0,0,159	0/0:18,0:18:54:.:.:0,54,457	0/0:17,0:17:0:.:.:0,0,332	0/0:12,0:12:0:.:.:0,0,201	0/0:21,0:21:57:.:.:0,57,855	0/0:18,0:18:54:.:.:0,54,451	0/0:20,0:20:57:.:.:0,57,855	0/0:14,0:14:36:.:.:0,36,540	0/0:6,0:6:0:.:.:0,0,103	0/0:17,0:17:51:.:.:0,51,434	0/0:20,0:20:60:.:.:0,60,491	0/0:19,0:19:45:.:.:0,45,675	0/0:27,0:27:55:.:.:0,55,641	0/0:20,0:20:57:.:.:0,57,855	0/0:26,0:26:60:.:.:0,60,620	0/0:15,0:15:45:.:.:0,45,365	0/0:21,0:21:60:.:.:0,60,900	0/0:15,0:15:45:.:.:0,45,371	0/0:17,0:17:24:.:.:0,24,379	0/1:8,5:13:99:0|1:1402467_A_T:142,0,321	0/1:11,7:18:99:0|1:1402467_A_T:212,0,441	0/0:13,0:13:39:.:.:0,39,332	0/0:8,0:8:24:.:.:0,24,206	0/0:20,0:20:57:.:.:0,57,855	0/0:23,0:23:60:.:.:0,60,900	0/1:6,4:10:99:0|1:1402467_A_T:148,0,212	0/0:16,0:16:22:.:.:0,22,363	0/0:9,0:9:27:.:.:0,27,223	0/0:7,0:7:21:.:.:0,21,173	0/0:27,0:27:69:.:.:0,69,1035	0/0:9,0:9:27:.:.:0,27,236	0/0:14,0:14:39:.:.:0,39,585	0/0:5,0:5:15:.:.:0,15,124	0/0:17,0:17:25:.:.:0,25,382	0/0:19,0:19:57:.:.:0,57,489	0/0:18,0:18:28:.:.:0,28,409	0/0:15,0:15:42:.:.:0,42,630	0/0:9,0:9:27:.:.:0,27,222	0/0:26,0:26:52:.:.:0,52,614	0/0:28,0:28:62:.:.:0,62,672	0/1:8,5:13:99:0|1:1402467_A_T:166,0,295	0/0:14,0:14:20:.:.:0,20,322	0/0:15,0:15:19:.:.:0,19,335	0/0:21,0:21:60:.:.:0,60,538	0/1:4,4:8:99:0|1:1402467_A_T:136,0,156	0/0:24,0:24:72:.:.:0,72,614	0/0:14,0:14:42:.:.:0,42,339
superscaffold43-PCRedited	1402476	.	G	A	5240.53	.	ANN=A|missense_variant|MODERATE|CLUMAR_CG008601|CLUMAR_CG008601|transcript|CLUMAR_CG008601-RA|protein_coding|1/1|c.270G>A|p.Met90Ile|270/963|270/897|90/298||	GT:AD:DP:GQ:PGT:PID:PL	0/0:12,0:12:33:.:.:0,33,495	0/0:21,0:21:11:.:.:0,11,414	0/0:9,0:9:21:.:.:0,21,315	0/0:6,0:6:18:.:.:0,18,150	0/1:2,4:6:69:0|1:1402467_A_T:182,0,69	0/1:9,6:15:99:0|1:1402467_A_T:247,0,357	0/1:2,11:13:77:0|1:1402467_A_T:456,0,77	1/1:0,15:15:45:1|1:1402467_A_T:673,45,0	0/0:21,0:21:60:.:.:0,60,542	0/0:25,0:25:72:.:.:0,72,635	0/0:20,0:20:60:.:.:0,60,496	0/0:18,0:18:54:.:.:0,54,445	0/0:19,0:19:34:.:.:0,34,423	0/0:13,0:13:36:.:.:0,36,540	0/0:23,0:23:60:.:.:0,60,900	0/0:11,0:11:33:.:.:0,33,272	0/0:20,0:20:60:.:.:0,60,496	0/0:28,0:28:78:.:.:0,78,1170	0/0:19,0:19:57:.:.:0,57,476	0/0:20,0:20:54:.:.:0,54,810	0/0:13,0:13:39:.:.:0,39,318	0/0:16,0:16:48:.:.:0,48,396	0/0:19,0:19:57:.:.:0,57,503	0/0:17,0:17:51:.:.:0,51,420	0/0:22,0:22:60:.:.:0,60,541	0/0:16,0:16:0:.:.:0,0,291	0/0:15,0:15:39:.:.:0,39,585	0/0:20,0:20:60:.:.:0,60,519	0/0:9,0:9:27:.:.:0,27,223	0/0:18,0:18:54:.:.:0,54,445	0/0:11,0:11:33:.:.:0,33,277	0/0:7,0:7:21:.:.:0,21,173	0/0:25,0:25:72:.:.:0,72,618	0/0:23,0:23:22:.:.:0,22,473	0/0:12,0:12:36:.:.:0,36,297	0/0:21,0:21:60:.:.:0,60,535	0/1:6,3:9:99:0|1:1402467_A_T:108,0,243	0/1:4,4:8:99:0|1:1402467_A_T:156,0,156	0/0:40,0:40:99:.:.:0,104,1059	0/0:14,0:14:42:.:.:0,42,346	0/0:11,0:11:33:.:.:0,33,269	0/0:11,0:11:33:.:.:0,33,272	0/0:19,0:19:54:.:.:0,54,810	0/0:18,0:18:51:.:.:0,51,765	0/0:14,0:14:42:.:.:0,42,344	0/0:26,0:26:75:.:.:0,75,637	0/0:6,0:6:18:.:.:0,18,148	0/0:31,0:31:90:.:.:0,90,1350	0/0:11,0:11:33:.:.:0,33,272	0/0:17,0:17:39:.:.:0,39,585	0/0:12,0:12:36:.:.:0,36,297	0/0:23,0:23:43:.:.:0,43,518	0/0:9,0:9:27:0|1:1402476_G_A:0,27,405	0/0:20,0:20:60:.:.:0,60,515	0/0:14,0:14:42:.:.:0,42,351	0/0:13,0:13:39:.:.:0,39,321	0/0:10,0:10:30:.:.:0,30,257	1/1:0,7:7:21:1|1:1402467_A_T:315,21,0	0/0:19,0:19:57:.:.:0,57,465	0/0:16,0:16:21:.:.:0,21,344	0/0:15,0:15:42:.:.:0,42,630	0/0:23,0:23:42:.:.:0,42,517	0/0:13,0:13:39:.:.:0,39,321	0/0:13,0:13:39:.:.:0,39,321	0/0:11,0:11:33:.:.:0,33,269	0/0:8,0:8:0:.:.:0,0,97	0/0:20,0:20:57:.:.:0,57,855	0/0:10,0:10:30:.:.:0,30,247	0/0:8,0:8:24:.:.:0,24,194	0/0:14,0:14:42:.:.:0,42,346	0/0:14,0:14:42:.:.:0,42,346	0/0:20,0:20:57:.:.:0,57,855	0/1:9,8:17:99:0|1:1402467_A_T:309,0,339	0/1:3,5:8:95:0|1:1402467_A_T:224,0,95	0/0:10,0:10:30:.:.:0,30,247	0/0:14,0:14:42:.:.:0,42,343	0/0:21,0:21:60:.:.:0,60,900	0/0:12,0:12:36:.:.:0,36,297	0/0:22,0:22:39:.:.:0,39,494	0/0:6,0:6:18:.:.:0,18,148	0/0:16,0:16:48:.:.:0,48,393	0/1:15,3:18:99:0|1:1402467_A_T:103,0,618	0/0:16,0:16:45:.:.:0,45,675	0/0:32,0:32:70:.:.:0,70,735	0/0:20,0:20:48:.:.:0,48,720	0/0:26,0:26:69:.:.:0,69,1035	0/0:23,0:23:66:.:.:0,66,990	0/0:18,0:18:54:.:.:0,54,452	0/0:21,0:21:48:.:.:0,48,720	0/1:1,9:10:7:0|1:1402467_A_T:398,0,7	0/1:4,11:15:99:0|1:1402467_A_T:472,0,132	0/0:16,0:16:39:.:.:0,39,585	0/0:10,0:10:30:.:.:0,30,247	0/0:24,0:24:72:.:.:0,72,590	0/0:25,0:25:69:.:.:0,69,1035	0/0:12,0:12:36:.:.:0,36,297	0/0:16,0:16:48:.:.:0,48,396	0/0:17,0:17:45:.:.:0,45,675	0/0:8,0:8:21:.:.:0,21,315	0/0:9,0:9:27:.:.:0,27,223	0/1:1,8:9:44:0|1:1402467_A_T:331,0,44	0/0:8,0:8:21:.:.:0,21,315	0/0:20,0:20:57:.:.:0,57,855	0/0:9,0:9:27:.:.:0,27,223	0/0:13,0:13:39:.:.:0,39,318	0/0:13,0:13:36:.:.:0,36,540	0/1:7,7:14:99:0|1:1402467_A_T:273,0,273	0/1:17,6:23:99:0|1:1402467_A_T:201,0,696	0/0:12,0:12:36:.:.:0,36,297	0/0:15,0:15:0:.:.:0,0,274	0/0:15,0:15:42:.:.:0,42,630	0/0:26,0:26:75:.:.:0,75,1125	0/0:24,0:24:72:.:.:0,72,593	0/0:17,0:17:51:.:.:0,51,420	0/1:1,4:5:30:0|1:1402467_A_T:165,0,30	0/1:4,5:9:99:0|1:1402467_A_T:198,0,153	0/0:18,0:18:54:.:.:0,54,433	0/0:24,0:24:47:.:.:0,47,544	0/0:14,0:14:42:.:.:0,42,342	0/0:19,0:19:57:.:.:0,57,467	0/0:8,0:8:24:.:.:0,24,196	0/0:12,0:12:27:.:.:0,27,405	0/0:18,0:18:51:.:.:0,51,765	0/0:16,0:16:45:.:.:0,45,675	0/0:8,0:8:21:.:.:0,21,315	0/0:18,0:18:51:.:.:0,51,765	0/0:18,0:18:54:.:.:0,54,444	0/0:20,0:20:57:.:.:0,57,855	0/0:17,0:17:45:.:.:0,45,675	0/0:8,0:8:0:.:.:0,0,147	0/0:19,0:19:54:.:.:0,54,810	0/0:20,0:20:60:.:.:0,60,491	0/0:17,0:17:48:.:.:0,48,720	0/0:23,0:23:66:.:.:0,66,569	0/0:20,0:20:51:.:.:0,51,765	0/0:22,0:22:66:.:.:0,66,543	0/0:17,0:17:0:.:.:0,0,316	0/0:21,0:21:60:.:.:0,60,539	0/0:15,0:15:45:.:.:0,45,371	0/0:15,0:15:42:.:.:0,42,630	0/1:8,3:11:99:0|1:1402467_A_T:102,0,327	0/1:11,6:17:99:0|1:1402467_A_T:219,0,444	0/0:14,0:14:42:.:.:0,42,346	0/0:8,0:8:0:.:.:0,0,147	0/0:19,0:19:54:.:.:0,54,810	0/0:23,0:23:60:.:.:0,60,900	0/1:6,4:10:99:0|1:1402467_A_T:150,0,228	0/0:15,0:15:42:.:.:0,42,630	0/0:10,0:10:27:.:.:0,27,405	0/0:7,0:7:21:.:.:0,21,173	0/0:25,0:25:72:.:.:0,72,1080	0/0:9,0:9:27:.:.:0,27,236	0/0:14,0:14:16:.:.:0,16,296	0/0:5,0:5:15:.:.:0,15,124	0/0:17,0:17:42:.:.:0,42,630	0/0:19,0:19:48:.:.:0,48,720	0/0:14,0:14:42:.:.:0,42,364	0/0:15,0:15:42:.:.:0,42,630	0/0:10,0:10:30:.:.:0,30,247	0/0:27,0:27:81:.:.:0,81,668	0/0:24,0:24:69:.:.:0,69,1035	0/1:7,4:11:99:0|1:1402467_A_T:147,0,282	0/0:17,0:17:45:.:.:0,45,675	0/0:14,0:14:42:.:.:0,42,343	0/0:24,0:24:72:.:.:0,72,593	0/1:5,3:8:99:0|1:1402467_A_T:133,0,198	0/0:26,0:26:75:.:.:0,75,1125	0/0:14,0:14:17:.:.:0,17,297
superscaffold43-PCRedited	1402480	.	A	T	5043.72	.	ANN=T|missense_variant|MODERATE|CLUMAR_CG008601|CLUMAR_CG008601|transcript|CLUMAR_CG008601-RA|protein_coding|1/1|c.274A>T|p.Thr92Ser|274/963|274/897|92/298||	GT:AD:DP:GQ:PGT:PID:PL	0/0:13,0:13:36:.:.:0,36,540	0/0:21,0:21:11:.:.:0,11,433	0/0:8,0:8:0:.:.:0,0,150	0/0:6,0:6:18:.:.:0,18,150	0/1:2,5:7:69:0|1:1402467_A_T:182,0,69	0/1:10,6:16:99:0|1:1402467_A_T:222,0,374	0/1:2,10:12:77:0|1:1402467_A_T:456,0,77	1/1:0,14:14:42:1|1:1402467_A_T:630,42,0	0/0:21,0:21:60:.:.:0,60,542	0/0:25,0:25:72:.:.:0,72,635	0/0:20,0:20:60:.:.:0,60,496	0/0:19,0:19:57:.:.:0,57,470	0/0:18,0:18:54:.:.:0,54,442	0/0:13,0:13:39:.:.:0,39,321	0/0:24,0:24:60:.:.:0,60,900	0/0:11,0:11:27:.:.:0,27,405	0/0:20,0:20:57:.:.:0,57,855	0/0:28,0:28:78:.:.:0,78,1170	0/0:20,0:20:60:.:.:0,60,524	0/0:20,0:20:51:.:.:0,51,765	0/0:13,0:13:36:.:.:0,36,540	0/0:16,0:16:42:.:.:0,42,630	0/0:19,0:19:57:.:.:0,57,467	0/0:17,0:17:51:.:.:0,51,420	0/0:22,0:22:60:.:.:0,60,541	0/0:17,0:17:42:.:.:0,42,630	0/0:14,0:14:42:.:.:0,42,357	0/0:20,0:20:60:.:.:0,60,519	0/0:9,0:9:27:.:.:0,27,223	0/0:18,0:18:54:.:.:0,54,445	0/0:11,0:11:33:.:.:0,33,277	0/0:7,0:7:21:.:.:0,21,173	0/0:25,0:25:72:.:.:0,72,618	0/0:22,0:22:60:.:.:0,60,900	0/0:12,0:12:14:.:.:0,14,261	0/0:21,0:21:60:.:.:0,60,535	0/1:6,3:9:99:0|1:1402467_A_T:108,0,243	0/1:4,4:8:99:0|1:1402467_A_T:156,0,156	0/0:40,0:40:99:.:.:0,104,1059	0/0:14,0:14:42:.:.:0,42,346	0/0:11,0:11:30:.:.:0,30,450	0/0:12,0:12:36:.:.:0,36,294	0/0:20,0:20:57:.:.:0,57,855	0/0:18,0:18:45:.:.:0,45,675	0/0:14,0:14:42:.:.:0,42,344	0/0:26,0:26:75:.:.:0,75,637	0/0:6,0:6:18:.:.:0,18,148	0/0:31,0:31:90:.:.:0,90,1350	0/0:11,0:11:33:.:.:0,33,272	0/0:14,0:14:42:.:.:0,42,354	0/0:12,0:12:36:.:.:0,36,297	0/0:23,0:23:44:.:.:0,44,538	0/0:9,0:9:27:0|1:1402476_G_A:0,27,405	0/0:20,0:20:60:.:.:0,60,515	0/0:14,0:14:42:.:.:0,42,351	0/0:14,0:14:20:.:.:0,20,320	0/0:10,0:10:30:.:.:0,30,247	1/1:0,7:7:21:1|1:1402467_A_T:315,21,0	0/0:19,0:19:57:.:.:0,57,465	0/0:15,0:15:45:.:.:0,45,371	0/0:14,0:14:39:.:.:0,39,585	0/0:21,0:21:60:.:.:0,60,900	0/0:13,0:13:39:.:.:0,39,321	0/0:13,0:13:39:.:.:0,39,321	0/0:11,0:11:33:.:.:0,33,269	0/0:8,0:8:0:.:.:0,0,101	0/0:20,0:20:60:.:.:0,60,496	0/0:10,0:10:30:.:.:0,30,247	0/0:8,0:8:24:.:.:0,24,194	0/0:16,0:16:48:.:.:0,48,394	0/0:14,0:14:42:.:.:0,42,346	0/0:21,0:21:60:.:.:0,60,900	0/1:9,8:17:99:0|1:1402467_A_T:309,0,339	0/1:3,5:8:98:0|1:1402467_A_T:201,0,98	0/0:10,0:10:30:.:.:0,30,247	0/0:14,0:14:42:.:.:0,42,343	0/0:21,0:21:60:.:.:0,60,900	0/0:12,0:12:36:.:.:0,36,297	0/0:20,0:20:57:.:.:0,57,855	0/0:6,0:6:18:.:.:0,18,148	0/0:16,0:16:48:.:.:0,48,393	0/1:15,3:18:81:0|1:1402467_A_T:81,0,621	0/0:15,0:15:39:.:.:0,39,585	0/0:29,0:29:84:.:.:0,84,708	0/0:19,0:19:45:.:.:0,45,675	0/0:25,0:25:72:.:.:0,72,1080	0/0:22,0:22:40:.:.:0,40,518	0/0:18,0:18:54:.:.:0,54,452	0/0:19,0:19:42:.:.:0,42,630	0/1:1,9:10:10:0|1:1402467_A_T:375,0,10	0/1:4,12:16:99:0|1:1402467_A_T:472,0,132	0/0:14,0:14:36:.:.:0,36,540	0/0:10,0:10:27:.:.:0,27,405	0/0:24,0:24:72:.:.:0,72,590	0/0:24,0:24:47:.:.:0,47,582	0/0:12,0:12:36:.:.:0,36,297	0/0:16,0:16:45:.:.:0,45,675	0/0:16,0:16:42:.:.:0,42,630	0/0:9,0:9:24:.:.:0,24,360	0/0:9,0:9:27:.:.:0,27,223	0/1:1,7:8:47:0|1:1402467_A_T:291,0,47	0/0:10,0:10:8:.:.:0,8,215	0/0:21,0:21:60:.:.:0,60,900	0/0:9,0:9:27:.:.:0,27,223	0/0:13,0:13:39:.:.:0,39,318	0/0:13,0:13:36:.:.:0,36,540	0/1:7,7:14:99:0|1:1402467_A_T:273,0,273	0/1:16,6:22:99:0|1:1402467_A_T:204,0,654	0/0:12,0:12:36:.:.:0,36,297	0/0:12,0:12:10:.:.:0,10,264	0/0:16,0:16:45:.:.:0,45,675	0/0:26,0:26:75:.:.:0,75,1125	0/0:24,0:24:72:.:.:0,72,593	0/0:17,0:17:51:.:.:0,51,420	0/1:1,4:5:30:0|1:1402467_A_T:165,0,30	0/1:4,4:8:99:0|1:1402467_A_T:198,0,153	0/0:18,0:18:54:.:.:0,54,433	0/0:24,0:24:19:.:.:0,19,511	0/0:14,0:14:42:.:.:0,42,342	0/0:19,0:19:57:.:.:0,57,467	0/0:8,0:8:24:.:.:0,24,196	0/0:15,0:15:36:.:.:0,36,540	0/0:18,0:18:51:.:.:0,51,765	0/0:15,0:15:45:.:.:0,45,370	0/0:8,0:8:21:.:.:0,21,315	0/0:18,0:18:51:.:.:0,51,765	0/0:18,0:18:54:.:.:0,54,441	0/0:21,0:21:41:.:.:0,41,490	0/0:17,0:17:42:.:.:0,42,630	0/0:7,0:7:0:.:.:0,0,126	0/0:20,0:20:57:.:.:0,57,855	0/0:20,0:20:60:.:.:0,60,491	0/0:16,0:16:42:.:.:0,42,630	0/0:23,0:23:66:.:.:0,66,569	0/0:20,0:20:45:.:.:0,45,675	0/0:22,0:22:44:.:.:0,44,516	0/0:18,0:18:54:.:.:0,54,442	0/0:21,0:21:60:.:.:0,60,539	0/0:16,0:16:48:.:.:0,48,396	0/0:15,0:15:39:.:.:0,39,585	0/1:7,3:10:99:0|1:1402467_A_T:102,0,327	0/1:11,6:17:99:0|1:1402467_A_T:219,0,444	0/0:14,0:14:42:.:.:0,42,343	0/0:8,0:8:24:.:.:0,24,206	0/0:18,0:18:51:.:.:0,51,765	0/0:23,0:23:48:.:.:0,48,720	0/1:6,4:10:99:0|1:1402467_A_T:150,0,228	0/0:15,0:15:42:.:.:0,42,630	0/0:10,0:10:27:.:.:0,27,405	0/0:7,0:7:21:.:.:0,21,173	0/0:25,0:25:50:.:.:0,50,590	0/0:10,0:10:30:.:.:0,30,247	0/0:16,0:16:22:.:.:0,22,360	0/0:7,0:7:18:.:.:0,18,270	0/0:17,0:17:42:.:.:0,42,630	0/0:19,0:19:48:.:.:0,48,720	0/0:14,0:14:42:.:.:0,42,364	0/0:15,0:15:42:.:.:0,42,630	0/0:10,0:10:27:.:.:0,27,405	0/0:30,0:30:90:.:.:0,90,736	0/0:23,0:23:66:.:.:0,66,990	0/1:7,3:10:99:0|1:1402467_A_T:147,0,282	0/0:10,0:10:30:.:.:0,30,247	0/0:14,0:14:42:.:.:0,42,343	0/0:24,0:24:50:.:.:0,50,567	0/1:5,3:8:99:0|1:1402467_A_T:111,0,201	0/0:27,0:27:81:.:.:0,81,691	0/0:14,0:14:16:.:.:0,16,309
superscaffold43-PCRedited	1406681	.	A	AT	6891.21	.	ANN=AT|intergenic_region|MODIFIER|(sp)_similar_to_Cytochrome_b5_type_B-(sp)_similar_to_LIM_domain_only_protein_3|CLUMAR_CG008603-CLUMAR_CG008606|intergenic_region|CLUMAR_CG008603-CLUMAR_CG008606|||n.1406681_1406682insT||||||	GT:AD:DP:GQ:PGT:PID:PL	1/1:0,14:14:19:.:.:46,19,0	1/1:0,14:14:22:.:.:57,22,0	1/1:0,11:11:18:.:.:46,18,0	1/1:0,6:6:9:.:.:22,9,0	0/0:4,3:7:5:.:.:0,5,164	1/1:0,13:13:20:.:.:52,20,0	0/0:16,0:16:22:.:.:0,22,356	1/1:0,4:4:6:.:.:16,6,0	1/1:0,20:20:27:.:.:68,27,0	0/1:6,14:20:10:.:.:10,0,85	1/1:0,27:27:41:.:.:104,41,0	1/1:0,12:12:17:.:.:44,17,0	0/0:7,6:13:11:.:.:0,11,323	1/1:0,11:11:15:.:.:37,15,0	1/1:0,16:16:22:.:.:56,22,0	1/1:0,13:13:17:.:.:42,17,0	1/1:1,14:15:2:.:.:27,2,0	1/1:0,9:9:11:.:.:26,11,0	1/1:0,8:8:12:.:.:30,12,0	0/1:2,6:8:6:.:.:6,0,26	1/1:0,10:10:12:.:.:29,12,0	1/1:0,8:8:11:.:.:27,11,0	0/0:8,9:18:3:.:.:0,3,130	1/1:0,28:28:45:.:.:160,45,0	0/0:10,9:19:8:.:.:0,8,159	1/1:0,13:13:21:.:.:55,21,0	1/1:1,9:10:11:.:.:30,11,0	1/1:0,13:13:19:.:.:48,19,0	1/1:0,18:18:29:.:.:76,29,0	1/1:0,26:26:39:.:.:100,39,0	1/1:0,9:9:13:.:.:34,13,0	0/0:3,2:5:4:0|1:1406681_A_AT:0,4,121	1/1:0,16:16:24:.:.:60,24,0	1/1:1,21:22:13:.:.:54,13,0	1/1:0,12:12:18:.:.:45,18,0	1/1:0,19:19:26:.:.:66,26,0	0/1:3,6:9:7:.:.:7,0,100	0/1:4,13:17:20:.:.:20,0,146	1/1:0,10:10:17:.:.:44,17,0	1/1:0,6:6:9:.:.:24,9,0	1/1:0,11:11:16:.:.:40,16,0	1/1:0,13:13:17:.:.:42,17,0	1/1:0,3:3:4:.:.:10,4,0	1/1:0,15:15:22:.:.:56,22,0	1/1:0,13:13:18:.:.:46,18,0	1/1:0,16:16:24:.:.:60,24,0	0/1:2,9:11:17:.:.:17,0,70	1/1:0,24:24:36:.:.:93,36,0	1/1:0,18:18:28:.:.:107,28,0	1/1:0,9:9:14:.:.:37,14,0	1/1:0,14:14:22:.:.:59,22,0	1/1:0,22:22:32:.:.:81,32,0	1/1:0,10:10:14:.:.:36,14,0	1/1:0,15:15:23:.:.:59,23,0	1/1:0,19:19:27:.:.:69,27,0	1/1:0,19:19:31:.:.:120,31,0	1/1:0,19:19:31:.:.:80,31,0	0/1:4,5:9:1:.:.:1,0,159	0/0:14,0:14:36:.:.:0,36,540	0/1:4,7:11:4:.:.:4,0,158	0/0:4,6:10:1:.:.:0,1,162	1/1:0,12:12:18:.:.:48,18,0	1/1:0,18:18:26:.:.:67,26,0	1/1:1,8:9:6:.:.:25,6,0	1/1:1,19:20:29:.:.:77,29,0	1/1:0,17:17:26:.:.:67,26,0	0/0:8,0:8:0:.:.:0,0,151	0/0:20,0:20:38:.:.:0,38,449	0/1:3,14:17:26:.:.:26,0,103	1/1:0,16:16:21:.:.:52,21,0	1/1:0,18:18:31:.:.:101,31,0	1/1:1,23:24:27:.:.:77,27,0	0/1:4,14:18:17:.:.:17,0,170	0/1:3,6:9:4:.:.:4,0,112	1/1:0,10:10:16:.:.:43,16,0	1/1:0,15:15:21:.:.:52,21,0	0/1:3,9:12:14:.:.:14,0,107	1/1:0,20:20:33:.:.:85,33,0	1/1:0,18:18:29:.:.:75,29,0	1/1:0,20:20:32:.:.:85,32,0	1/1:0,10:10:16:.:.:40,16,0	0/1:4,11:15:13:.:.:13,0,136	1/1:0,10:10:16:.:.:41,16,0	1/1:0,12:12:20:.:.:53,20,0	1/1:0,7:7:9:.:.:23,9,0	0/0:6,7:13:1:0|1:1406681_A_AT:0,1,221	1/1:0,18:18:27:.:.:68,27,0	1/1:0,14:14:22:.:.:58,22,0	1/1:0,15:15:22:.:.:55,22,0	0/0:7,10:17:2:.:.:0,2,248	0/0:5,6:11:1:.:.:0,1,200	1/1:0,13:13:21:.:.:56,21,0	1/1:0,15:15:24:.:.:61,24,0	0/0:8,3:11:18:.:.:0,18,349	0/1:2,8:10:14:.:.:14,0,71	1/1:0,17:17:25:.:.:65,25,0	1/1:0,14:14:20:.:.:50,20,0	1/1:0,22:22:31:.:.:78,31,0	1/1:0,16:16:24:.:.:61,24,0	1/1:0,8:8:12:.:.:29,12,0	1/1:0,10:10:16:.:.:43,16,0	0/0:17,0:17:0:.:.:0,0,278	0/1:3,7:10:5:.:.:5,0,89	1/1:0,12:12:16:.:.:41,16,0	1/1:0,17:17:27:.:.:72,27,0	1/1:0,29:29:41:.:.:107,41,0	0/0:10,0:10:30:.:.:0,30,253	1/1:0,14:14:22:.:.:57,22,0	0/1:2,6:8:7:.:.:7,0,96	1/1:1,13:14:13:.:.:40,13,0	1/1:0,22:22:30:.:.:74,30,0	1/1:0,17:17:26:.:.:65,26,0	1/1:0,21:21:34:.:.:88,34,0	1/1:0,13:13:17:.:.:43,17,0	0/0:4,5:9:2:.:.:0,2,141	0/1:3,8:11:8:.:.:8,0,95	0/0:11,0:11:33:.:.:0,33,271	1/1:0,15:15:23:.:.:60,23,0	1/1:0,10:10:17:.:.:45,17,0	1/1:0,12:12:19:.:.:48,19,0	1/1:1,9:10:1:.:.:21,1,0	1/1:0,22:22:35:.:.:91,35,0	0/0:3,3:6:0:.:.:0,0,94	1/1:0,25:25:43:.:.:114,43,0	1/1:0,16:16:26:.:.:70,26,0	1/1:0,12:12:19:.:.:51,19,0	1/1:0,8:8:13:.:.:36,13,0	1/1:0,10:10:17:.:.:47,17,0	1/1:0,14:14:22:.:.:58,22,0	1/1:0,16:16:25:.:.:66,25,0	1/1:0,15:15:23:.:.:60,23,0	1/1:0,20:20:32:.:.:84,32,0	1/1:0,24:24:40:.:.:106,40,0	1/1:1,18:19:23:.:.:69,23,0	1/1:0,23:23:36:.:.:94,36,0	1/1:0,9:9:14:.:.:38,14,0	1/1:0,16:16:25:.:.:66,25,0	1/1:0,13:13:20:.:.:52,20,0	1/1:0,7:7:11:.:.:28,11,0	1/1:0,8:8:13:.:.:33,13,0	0/0:4,2:6:6:.:.:0,6,156	0/0:10,0:10:8:.:.:0,8,203	1/1:0,13:13:23:.:.:62,23,0	1/1:0,24:24:42:.:.:113,42,0	1/1:0,17:17:27:.:.:72,27,0	0/0:5,6:11:0:.:.:0,0,186	0/1:5,14:19:28:.:.:28,0,41	1/1:0,9:9:14:.:.:38,14,0	0/1:1,22:23:4:.:.:60,0,4	0/1:5,8:13:6:.:.:6,0,182	0/1:13,14:27:20:.:.:20,0,410	1/1:0,17:17:27:.:.:70,27,0	0/1:6,8:14:3:.:.:3,0,202	1/1:0,12:12:21:.:.:57,21,0	0/1:7,11:18:9:.:.:9,0,232	0/1:8,10:18:6:.:.:6,0,298	1/1:0,14:14:25:.:.:67,25,0	1/1:0,15:15:26:.:.:72,26,0	1/1:0,11:11:19:.:.:50,19,0	1/1:0,30:30:49:.:.:128,49,0	1/1:0,14:14:23:.:.:59,23,0	0/1:4,11:15:22:.:.:22,0,40	0/1:2,6:8:11:.:.:11,0,74	1/1:0,16:16:24:.:.:62,24,0	0/1:3,4:7:2:.:.:2,0,115	0/1:3,7:10:12:.:.:12,0,32	1/1:0,17:17:27:.:.:70,27,0	1/1:0,17:17:28:.:.:75,28,0
superscaffold43-PCRedited	1413795	.	G	GA	257.32	.	ANN=GA|intergenic_region|MODIFIER|(sp)_similar_to_Cytochrome_b5_type_B-(sp)_similar_to_LIM_domain_only_protein_3|CLUMAR_CG008603-CLUMAR_CG008606|intergenic_region|CLUMAR_CG008603-CLUMAR_CG008606|||n.1413795_1413796insA||||||	GT:AD:DP:GQ:PL	0/0:13,0:13:16:0,16,274	0/0:18,0:18:51:0,51,765	0/0:7,4:11:13:0,13,239	0/0:19,2:21:53:0,53,709	0/0:29,0:29:39:0,39,615	1/1:1,15:16:7:36,7,0	0/0:5,7:12:1:0,1,170	0/0:17,12:29:27:0,27,631	0/0:8,6:14:14:0,14,313	0/0:28,0:28:81:0,81,1215	0/0:27,0:27:72:0,72,1080	0/0:19,10:29:38:0,38,723	0/0:38,0:38:99:0,108,1620	0/0:26,0:26:75:0,75,1125	0/0:21,0:21:60:0,60,900	0/0:24,0:24:50:0,50,539	0/0:25,0:25:69:0,69,1035	0/0:29,0:29:81:0,81,1215	0/0:5,5:10:3:0,3,185	0/0:24,0:24:72:0,72,591	0/0:18,0:18:54:0,54,445	0/0:12,0:12:36:0,36,295	0/0:16,0:16:45:0,45,675	0/0:32,0:32:90:0,90,1350	0/0:18,0:18:51:0,51,765	0/0:15,6:21:32:0,32,567	0/0:28,0:28:81:0,81,1215	0/0:23,0:23:44:0,44,516	0/0:20,0:20:60:0,60,488	0/0:11,13:24:7:0,7,392	0/0:24,0:24:72:0,72,618	0/1:1,6:7:8:9,0,8	0/0:17,8:25:36:0,36,648	0/1:6,11:17:3:3,0,208	0/0:14,7:21:28:0,28,504	0/0:24,0:24:49:0,49,546	0/1:3,8:11:7:7,0,103	0/0:12,8:20:19:0,19,444	0/0:35,0:35:99:0,99,957	0/0:18,0:18:54:0,54,445	0/0:10,11:21:11:0,11,320	0/1:7,12:19:2:2,0,215	0/0:12,0:12:14:0,14,250	0/0:17,0:17:48:0,48,720	1/1:0,10:10:13:32,13,0	0/0:17,0:17:26:0,26,371	0/0:4,3:7:3:0,3,150	0/0:15,0:15:45:0,45,371	0/0:11,7:18:20:0,20,398	0/1:2,22:24:34:34,0,48	0/1:7,13:20:5:5,0,246	1/1:0,24:24:32:78,32,0	0/0:10,6:16:19:0,19,392	0/0:22,0:22:63:0,63,544	0/0:15,0:15:42:0,42,630	0/0:12,0:12:36:0,36,297	0/0:15,8:23:29:0,29,583	1/1:0,17:17:25:61,25,0	0/0:12,0:12:14:0,14,250	0/0:21,0:21:38:0,38,464	0/0:27,0:27:56:0,56,618	0/0:10,9:19:9:0,9,331	0/1:7,13:20:2:2,0,244	0/0:20,0:20:57:0,57,855	0/0:12,0:12:36:0,36,293	0/0:14,10:24:23:0,23,527	0/0:22,0:22:66:0,66,526	0/0:22,0:22:66:0,66,558	0/0:20,0:20:35:0,35,443	0/0:19,0:19:57:0,57,465	0/0:17,12:29:24:0,24,646	0/0:12,10:22:15:0,15,419	0/0:23,7:30:56:0,56,910	0/0:11,8:19:22:0,22,420	0/0:13,0:13:16:0,16,271	0/0:19,0:19:54:0,54,810	0/0:14,0:14:20:0,20,300	0/0:13,0:13:14:0,14,272	1/1:1,20:21:14:56,14,0	0/0:10,8:18:12:0,12,379	0/0:16,0:16:48:0,48,396	1/1:1,13:14:10:32,10,0	1/1:0,11:11:16:40,16,0	0/0:9,9:18:6:0,6,288	0/0:18,0:18:29:0,29,393	0/0:36,0:36:82:0,82,838	0/0:31,0:31:68:0,68,717	0/0:29,0:29:65:0,65,665	0/0:21,0:21:63:0,63,504	0/1:3,8:11:5:5,0,102	1/1:0,16:16:25:63,25,0	0/0:19,0:19:54:0,54,810	0/0:32,2:34:93:0,93,1316	0/0:19,0:19:57:0,57,467	0/0:22,0:22:45:0,45,675	0/1:2,14:16:24:24,0,43	0/0:22,0:22:60:0,60,900	0/0:7,6:13:9:0,9,212	0/0:20,0:20:57:0,57,855	1/1:0,10:10:13:32,13,0	0/1:3,14:17:22:22,0,65	0/0:12,0:12:36:0,36,294	0/0:22,0:22:60:0,60,900	0/0:5,6:11:3:0,3,168	0/1:1,8:9:3:11,0,3	0/0:27,0:27:81:0,81,665	0/1:6,12:18:5:5,0,207	0/1:3,13:16:21:21,0,67	0/0:14,0:14:42:0,42,346	0/0:16,0:16:48:0,48,393	0/0:10,9:19:13:0,13,367	0/0:27,0:27:81:0,81,665	0/0:17,7:24:37:0,37,637	0/0:26,11:37:57:0,57,1027	0/1:1,8:9:2:12,0,2	1/1:0,13:13:17:40,17,0	0/0:7,10:17:2:0,2,248	0/0:11,0:11:30:0,30,450	0/0:14,10:24:16:0,16,398	0/0:10,0:10:30:0,30,247	0/0:21,0:21:63:0,63,519	0/0:18,0:18:51:0,51,765	0/0:21,0:21:54:0,54,810	0/0:18,0:18:48:0,48,720	0/0:20,0:20:60:0,60,515	0/0:21,0:21:60:0,60,514	0/0:17,0:17:42:0,42,630	0/0:22,0:22:66:0,66,566	0/0:16,0:16:42:0,42,630	0/0:26,0:26:78:0,78,665	0/0:28,0:28:81:0,81,1215	0/0:28,0:28:81:0,81,1215	0/0:35,0:35:99:0,99,1485	0/0:27,0:27:58:0,58,620	0/0:23,0:23:66:0,66,990	0/0:27,0:27:81:0,81,662	0/0:16,0:16:22:0,22,345	0/0:28,0:28:81:0,81,1215	0/0:15,0:15:45:0,45,370	0/0:18,0:18:54:0,54,442	1/1:1,10:11:2:22,2,0	0/0:12,0:12:36:0,36,290	0/0:11,3:14:22:0,22,408	0/0:19,0:19:57:0,57,467	0/0:26,0:26:78:0,78,640	0/0:19,0:19:57:0,57,486	0/0:22,0:22:40:0,40,485	0/0:20,0:20:60:0,60,495	0/0:13,0:13:39:0,39,321	0/0:17,0:17:51:0,51,420	0/0:35,0:35:93:0,93,1395	0/0:34,0:34:90:0,90,1350	0/0:21,0:21:51:0,51,765	0/0:24,0:24:63:0,63,945	0/0:30,0:30:84:0,84,1260	0/0:22,0:22:39:0,39,488	0/0:19,0:19:54:0,54,810	0/0:19,0:19:54:0,54,810	0/0:27,0:27:81:0,81,665	0/0:26,0:26:72:0,72,1080	0/0:21,0:21:40:0,40,466	0/0:20,0:20:60:0,60,490	0/0:25,0:25:72:0,72,1080	0/0:28,0:28:58:0,58,636	0/0:20,0:20:60:0,60,490	0/0:20,0:20:60:0,60,488	0/0:16,8:24:31:0,31,582	0/0:22,0:22:54:0,54,810
superscaffold43-PCRedited	1414039	.	G	A	15499.7	.	ANN=A|intergenic_region|MODIFIER|(sp)_similar_to_Cytochrome_b5_type_B-(sp)_similar_to_LIM_domain_only_protein_3|CLUMAR_CG008603-CLUMAR_CG008606|intergenic_region|CLUMAR_CG008603-CLUMAR_CG008606|||n.1414039G>A||||||	GT:AD:DP:GQ:PL	0/0:10,0:10:27:0,27,405	0/0:16,0:16:3:0,3,299	0/1:5,8:13:74:163,0,74	0/0:19,0:19:54:0,54,810	0/0:24,0:24:66:0,66,990	1/1:2,23:25:26:532,26,0	0/1:6,12:18:78:251,0,78	0/1:6,14:20:99:313,0,179	0/0:21,0:21:37:0,37,489	0/0:32,0:32:90:0,90,1350	0/0:32,0:32:90:0,90,1350	0/1:7,17:24:99:365,0,100	0/0:22,0:22:60:0,60,592	0/0:16,0:16:48:0,48,409	0/0:19,0:19:45:0,45,675	0/0:20,0:20:57:0,57,855	0/0:26,0:26:72:0,72,643	0/0:19,0:19:57:0,57,470	0/0:24,0:24:51:0,51,765	0/0:22,0:22:60:0,60,900	0/0:16,0:16:48:0,48,412	0/0:6,0:6:18:0,18,148	0/0:27,0:27:72:0,72,1080	0/0:17,0:17:42:0,42,630	0/0:15,0:15:39:0,39,585	0/0:12,0:12:33:0,33,495	0/0:18,0:18:45:0,45,675	0/0:17,0:17:51:0,51,420	0/0:15,0:15:45:0,45,368	0/1:18,13:31:99:253,0,355	0/0:20,0:20:51:0,51,765	0/1:3,2:5:36:36,0,59	0/1:7,3:10:50:50,0,140	0/1:7,13:20:99:260,0,105	0/1:6,4:10:75:75,0,115	0/0:15,0:15:42:0,42,630	1/1:2,17:19:8:374,8,0	0/1:5,7:12:99:147,0,163	0/0:29,0:29:81:0,81,1215	0/0:16,0:16:48:0,48,393	0/1:12,11:23:99:212,0,225	0/1:13,6:19:99:103,0,254	0/0:8,0:8:24:0,24,198	0/0:20,0:20:38:0,38,448	1/1:1,13:14:18:317,18,0	0/0:21,0:21:60:0,60,900	0/0:7,0:7:21:0,21,173	0/0:16,0:16:39:0,39,585	0/1:12,7:19:99:128,0,222	1/1:2,30:32:47:750,47,0	0/0:21,0:21:40:0,40,470	1/1:0,16:16:48:419,48,0	0/1:12,17:29:99:348,0,202	0/0:22,0:22:54:0,54,810	0/0:12,0:12:36:0,36,294	0/0:11,0:11:33:0,33,272	0/1:10,9:19:99:183,0,195	1/1:0,18:18:54:441,54,0	0/0:16,0:16:26:0,26,347	0/0:21,0:21:40:0,40,468	0/0:21,0:21:60:0,60,519	0/1:5,8:13:82:145,0,82	0/1:16,12:28:99:224,0,304	0/0:12,0:12:33:0,33,495	0/0:8,0:8:24:0,24,206	1/1:1,11:12:13:261,13,0	0/0:24,0:24:72:0,72,610	0/0:24,0:24:66:0,66,990	0/0:19,0:19:51:0,51,765	0/0:8,0:8:24:0,24,196	0/1:15,14:29:99:276,0,259	0/1:15,10:25:99:191,0,291	0/1:15,5:20:71:71,0,361	0/1:9,8:17:99:162,0,169	0/0:8,0:8:24:0,24,198	0/0:22,0:22:60:0,60,900	0/0:12,0:12:36:0,36,294	0/0:15,0:15:19:0,19,320	1/1:2,17:19:8:404,8,0	0/0:12,0:12:36:0,36,294	0/0:14,0:14:42:0,42,350	1/1:0,38:38:99:990,114,0	1/1:0,14:14:42:373,42,0	0/1:7,7:14:99:137,0,128	0/0:17,0:17:51:0,51,438	0/0:25,0:25:72:0,72,640	0/0:19,0:19:34:0,34,422	0/0:25,0:25:23:0,23,512	0/0:12,0:12:36:0,36,287	0/1:3,19:22:7:426,0,7	1/1:0,15:15:45:399,45,0	0/0:25,0:25:52:0,52,571	0/0:21,0:21:13:0,13,420	0/0:31,0:31:70:0,70,714	0/0:18,0:18:54:0,54,459	1/1:1,17:18:29:422,29,0	0/1:12,12:24:99:248,0,210	0/0:21,2:23:16:0,16,460	0/0:23,0:23:63:0,63,603	0/1:4,15:19:41:343,0,41	1/1:1,14:15:20:334,20,0	0/0:13,0:13:39:0,39,321	0/0:25,0:25:72:0,72,646	1/1:0,14:14:42:360,42,0	1/1:1,14:15:21:332,21,0	0/0:29,0:29:81:0,81,1215	0/1:6,7:13:99:147,0,231	1/1:2,24:26:29:576,29,0	0/0:6,0:6:18:0,18,148	0/0:10,0:10:30:0,30,247	0/1:13,17:30:99:353,0,212	0/0:28,0:28:81:0,81,718	0/1:12,16:28:99:336,0,194	0/1:9,13:22:99:274,0,154	0/1:4,12:16:44:260,0,44	1/1:0,17:17:51:452,51,0	0/0:17,0:17:42:0,42,630	0/0:14,0:14:39:0,39,585	1/1:1,13:14:25:304,25,0	0/0:21,0:21:40:0,40,467	0/0:18,0:18:51:0,51,765	0/0:14,0:14:36:0,36,540	0/1:9,12:21:99:244,0,156	0/1:11,12:23:99:223,0,199	0/1:8,6:14:99:117,0,153	0/0:13,0:13:36:0,36,540	0/0:18,0:18:28:0,28,395	0/0:25,0:25:50:0,50,563	0/0:10,0:10:30:0,30,254	0/0:19,0:19:54:0,54,810	0/0:12,0:12:36:0,36,293	0/1:7,6:13:99:114,0,117	0/0:23,0:23:46:0,46,513	0/1:8,4:12:67:67,0,154	0/0:21,0:21:57:0,57,855	0/1:13,4:17:52:52,0,266	0/0:20,0:20:37:0,37,444	0/0:28,0:28:81:0,81,689	0/0:18,0:18:42:0,42,630	0/0:8,0:8:24:0,24,198	1/1:0,14:14:42:401,42,0	0/1:5,5:10:98:98,0,143	0/1:14,7:21:99:108,0,248	0/0:26,0:26:72:0,72,1080	0/0:24,0:24:46:0,46,540	0/0:14,0:14:36:0,36,540	0/0:18,0:18:54:0,54,442	0/0:21,0:21:40:0,40,469	0/0:16,0:16:0:0,0,257	0/0:8,0:8:24:0,24,195	0/0:29,0:29:61:0,61,662	0/0:20,0:20:57:0,57,855	0/0:7,0:7:21:0,21,180	0/0:17,0:17:28:0,28,370	0/0:10,0:10:4:0,4,190	0/0:11,0:11:33:0,33,284	0/0:14,0:14:42:0,42,346	0/0:18,0:18:7:0,7,346	0/0:22,0:22:43:0,43,493	0/0:14,0:14:42:0,42,360	0/0:24,0:24:46:0,46,542	0/0:11,0:11:33:0,33,280	0/0:27,0:27:78:0,78,1170	0/0:22,0:22:0:0,0,375	0/0:18,0:18:31:0,31,395	0/0:15,0:15:39:0,39,585	0/1:14,6:20:94:94,0,277	0/1:11,7:18:99:125,0,214
superscaffold43-PCRedited	1414068	.	G	A	15194.8	.	ANN=A|intergenic_region|MODIFIER|(sp)_similar_to_Cytochrome_b5_type_B-(sp)_similar_to_LIM_domain_only_protein_3|CLUMAR_CG008603-CLUMAR_CG008606|intergenic_region|CLUMAR_CG008603-CLUMAR_CG008606|||n.1414068G>A||||||	GT:AD:DP:GQ:PGT:PID:PL	0/0:7,0:7:21:.:.:0,21,171	0/0:14,0:14:36:.:.:0,36,540	0/1:4,6:10:69:.:.:123,0,69	0/0:16,0:16:22:.:.:0,22,346	0/0:21,0:21:60:.:.:0,60,900	1/1:2,20:22:17:.:.:464,17,0	0/1:7,14:21:99:.:.:297,0,111	0/1:5,15:20:66:.:.:320,0,66	0/0:18,0:18:54:.:.:0,54,452	0/0:29,0:29:81:.:.:0,81,1215	0/0:31,0:31:66:.:.:0,66,713	0/1:7,16:23:99:.:.:351,0,107	0/0:33,0:33:90:.:.:0,90,1350	0/0:19,0:19:57:.:.:0,57,464	0/0:16,0:16:42:.:.:0,42,630	0/0:15,0:15:42:.:.:0,42,630	0/0:26,0:26:75:.:.:0,75,669	0/0:16,0:16:45:.:.:0,45,675	0/0:19,0:19:57:.:.:0,57,470	0/0:22,0:22:60:.:.:0,60,900	0/0:21,0:21:60:.:.:0,60,519	0/0:5,0:5:15:.:.:0,15,124	0/0:26,0:26:72:.:.:0,72,1080	0/0:19,0:19:57:.:.:0,57,470	0/0:16,0:16:48:.:.:0,48,396	0/1:6,7:13:99:.:.:144,0,112	0/0:17,0:17:25:.:.:0,25,374	0/0:19,0:19:54:.:.:0,54,810	0/0:17,0:17:48:.:.:0,48,720	0/1:15,11:26:99:.:.:211,0,293	0/0:18,0:18:48:.:.:0,48,720	1/1:0,10:10:30:.:.:261,30,0	0/1:7,2:9:24:.:.:24,0,148	0/1:7,11:18:99:.:.:230,0,160	0/1:4,3:7:99:0|1:1414067_C_G:111,0,151	0/0:20,0:20:60:.:.:0,60,486	1/1:1,13:14:16:.:.:313,16,0	0/1:6,4:10:72:.:.:72,0,115	0/0:33,0:33:73:.:.:0,73,766	0/0:14,0:14:42:.:.:0,42,346	0/1:10,11:21:99:.:.:221,0,169	0/1:10,6:16:99:.:.:106,0,201	0/0:11,0:11:30:.:.:0,30,450	0/0:20,0:20:60:.:.:0,60,494	1/1:1,11:12:11:.:.:262,11,0	0/1:16,4:20:46:.:.:46,0,340	0/1:4,5:9:72:.:.:105,0,72	0/0:14,0:14:42:.:.:0,42,346	0/1:12,7:19:99:.:.:121,0,245	1/1:2,34:36:58:.:.:826,58,0	0/1:7,13:20:99:.:.:269,0,115	1/1:0,21:21:63:.:.:537,63,0	0/1:11,13:24:99:.:.:266,0,200	0/0:17,0:17:51:.:.:0,51,414	0/0:14,0:14:20:.:.:0,20,305	0/0:12,0:12:13:.:.:0,13,252	0/1:12,10:22:99:.:.:196,0,218	1/1:0,19:19:57:.:.:489,57,0	0/0:18,0:18:2:.:.:0,2,341	0/0:13,0:13:33:.:.:0,33,495	0/0:21,0:21:60:.:.:0,60,519	0/1:4,7:11:70:.:.:147,0,70	0/1:20,10:30:99:.:.:167,0,405	0/0:12,0:12:36:.:.:0,36,297	0/0:12,0:12:36:.:.:0,36,295	1/1:1,10:11:8:.:.:238,8,0	0/0:27,0:27:81:.:.:0,81,669	0/0:18,0:18:54:.:.:0,54,442	0/0:19,0:19:35:.:.:0,35,428	0/0:11,0:11:33:.:.:0,33,271	0/1:12,11:23:99:.:.:211,0,230	0/1:14,15:29:99:.:.:307,0,259	0/1:11,4:15:59:.:.:59,0,227	0/1:6,6:12:99:.:.:118,0,112	0/0:8,0:8:24:.:.:0,24,197	0/0:21,0:21:63:.:.:0,63,516	0/0:11,0:11:6:.:.:0,6,227	0/0:20,0:20:60:.:.:0,60,499	0/1:2,14:16:1:.:.:312,0,1	0/0:15,0:15:0:.:.:0,0,226	0/0:16,0:16:45:.:.:0,45,675	1/1:0,36:36:99:.:.:920,108,0	1/1:0,17:17:51:.:.:443,51,0	0/1:5,8:13:86:.:.:167,0,86	0/0:18,0:18:54:.:.:0,54,444	0/0:27,0:27:78:.:.:0,78,1170	0/0:19,0:19:54:.:.:0,54,810	0/0:27,0:27:29:.:.:0,29,578	0/0:12,0:12:36:.:.:0,36,297	1/1:2,17:19:8:.:.:387,8,0	1/1:0,20:20:60:.:.:525,60,0	0/0:19,0:19:51:.:.:0,51,765	0/0:27,0:27:54:.:.:0,54,625	0/0:31,0:31:87:.:.:0,87,1305	0/0:17,0:17:48:.:.:0,48,720	1/1:1,16:17:25:.:.:374,25,0	0/1:9,10:19:99:.:.:200,0,166	0/1:16,10:26:99:.:.:157,0,326	0/0:25,0:25:72:.:.:0,72,615	0/1:3,13:16:26:.:.:293,0,26	1/1:1,17:18:29:.:.:410,29,0	0/0:16,0:16:21:.:.:0,21,341	0/0:21,0:21:60:.:.:0,60,536	1/1:0,13:13:39:.:.:343,39,0	1/1:1,13:14:17:.:.:311,17,0	0/0:28,0:28:81:.:.:0,81,700	0/1:5,6:11:92:.:.:124,0,92	1/1:2,22:24:23:.:.:527,23,0	0/0:8,0:8:24:.:.:0,24,206	0/0:10,0:10:30:.:.:0,30,251	0/1:12,15:27:99:.:.:309,0,221	0/0:23,0:23:47:.:.:0,47,530	0/1:14,19:33:99:.:.:387,0,251	0/1:9,15:24:99:.:.:314,0,151	0/1:3,13:16:26:.:.:286,0,26	1/1:0,16:16:48:.:.:419,48,0	0/1:7,6:13:99:.:.:110,0,135	0/0:13,0:13:39:.:.:0,39,321	0/1:10,3:13:38:.:.:38,0,209	0/0:26,0:26:52:.:.:0,52,606	0/0:15,0:15:42:.:.:0,42,630	0/0:15,0:15:45:.:.:0,45,374	0/1:6,15:21:75:.:.:313,0,75	0/0:20,0:20:57:.:.:0,57,855	0/0:16,0:16:48:.:.:0,48,395	0/0:13,0:13:39:.:.:0,39,320	0/0:18,0:18:51:.:.:0,51,765	0/0:20,0:20:60:.:.:0,60,494	0/0:9,0:9:21:.:.:0,21,315	0/0:17,0:17:28:.:.:0,28,378	0/0:13,0:13:39:.:.:0,39,320	0/0:18,0:18:54:.:.:0,54,441	0/0:21,0:21:60:.:.:0,60,900	0/0:19,0:19:57:.:.:0,57,470	0/0:19,0:19:54:.:.:0,54,810	0/0:14,0:14:42:.:.:0,42,343	0/0:15,0:15:45:.:.:0,45,370	0/0:28,0:28:81:.:.:0,81,719	0/0:14,0:14:7:.:.:0,7,284	0/0:10,0:10:30:.:.:0,30,247	0/1:2,12:14:9:.:.:248,0,9	0/1:5,4:9:74:.:.:74,0,97	0/1:12,4:16:53:.:.:53,0,249	0/0:27,0:27:58:.:.:0,58,627	0/0:22,0:22:60:.:.:0,60,566	0/0:14,0:14:42:.:.:0,42,360	0/0:18,0:18:51:.:.:0,51,765	0/0:20,0:20:54:.:.:0,54,810	0/0:12,0:12:36:.:.:0,36,294	0/0:8,0:8:24:.:.:0,24,195	0/0:24,0:24:49:.:.:0,49,553	0/0:24,0:24:49:.:.:0,49,559	0/0:14,0:14:18:.:.:0,18,299	0/0:11,0:11:33:.:.:0,33,272	0/0:15,0:15:19:.:.:0,19,319	0/0:12,0:12:36:.:.:0,36,294	0/0:17,0:17:51:.:.:0,51,420	0/0:18,0:18:54:.:.:0,54,451	0/0:21,0:21:40:.:.:0,40,475	0/0:13,0:13:36:.:.:0,36,540	0/0:23,0:23:34:.:.:0,34,500	0/0:15,0:15:45:.:.:0,45,371	0/0:23,0:23:63:.:.:0,63,945	0/0:21,0:21:60:.:.:0,60,519	0/0:20,0:20:54:.:.:0,54,810	0/0:13,0:13:30:.:.:0,30,450	0/1:11,10:21:99:.:.:194,0,212	0/0:19,0:19:51:.:.:0,51,765
superscaffold43-PCRedited	1414587	.	C	A	14052.0	.	ANN=A|intergenic_region|MODIFIER|(sp)_similar_to_Cytochrome_b5_type_B-(sp)_similar_to_LIM_domain_only_protein_3|CLUMAR_CG008603-CLUMAR_CG008606|intergenic_region|CLUMAR_CG008603-CLUMAR_CG008606|||n.1414587C>A||||||	GT:AD:DP:GQ:PL	0/0:13,0:13:36:0,36,540	0/0:28,0:28:81:0,81,1215	0/1:2,11:13:10:244,0,10	0/0:22,0:22:60:0,60,563	0/0:14,0:14:39:0,39,585	0/1:3,11:14:31:241,0,31	0/1:11,10:21:99:179,0,195	0/1:6,18:24:77:367,0,77	0/1:13,9:22:99:172,0,243	0/0:34,0:34:90:0,90,1350	0/0:30,0:30:90:0,90,798	0/1:14,12:26:99:236,0,268	0/0:21,0:21:57:0,57,855	0/0:22,0:22:57:0,57,855	0/0:21,0:21:11:0,11,418	0/0:22,0:22:60:0,60,592	0/0:22,0:22:66:0,66,541	0/0:20,0:20:60:0,60,495	0/1:8,9:17:99:169,0,142	0/0:25,0:25:69:0,69,1035	0/0:7,0:7:21:0,21,170	0/0:12,0:12:30:0,30,450	0/0:19,0:19:54:0,54,810	0/0:21,0:21:63:0,63,545	0/0:21,0:21:60:0,60,519	0/1:18,16:34:99:315,0,343	0/0:19,0:19:30:0,30,415	0/0:24,0:24:60:0,60,900	0/0:15,0:15:45:0,45,368	0/1:15,13:28:99:257,0,287	0/0:16,0:16:48:0,48,396	1/1:0,7:7:21:180,21,0	0/1:8,8:16:99:162,0,150	0/1:10,15:25:99:312,0,158	0/1:10,8:18:99:152,0,192	0/0:11,0:11:33:0,33,271	0/1:14,4:18:49:49,0,434	0/1:7,6:13:99:115,0,134	0/0:25,0:25:48:0,48,567	0/0:25,0:25:22:0,22,516	0/1:9,9:18:99:178,0,158	0/1:7,2:9:25:25,0,143	0/0:12,0:12:33:0,33,495	0/0:22,0:22:66:0,66,564	1/1:1,24:25:56:596,56,0	0/0:14,0:14:0:0,0,242	0/1:3,5:8:45:107,0,45	0/0:19,0:19:57:0,57,467	0/1:15,10:25:99:181,0,296	0/1:9,8:17:99:155,0,172	0/1:6,7:13:99:141,0,109	1/1:1,23:24:47:567,47,0	1/1:0,14:14:42:361,42,0	0/0:21,0:21:63:0,63,516	0/0:6,0:6:18:0,18,148	0/0:14,0:14:39:0,39,585	0/1:12,9:21:99:169,0,234	1/1:1,23:24:47:560,47,0	0/0:20,0:20:34:0,34,436	0/0:13,0:13:12:0,12,270	0/0:18,0:18:28:0,28,395	0/1:7,10:17:99:215,0,107	0/1:11,13:24:99:262,0,198	0/0:17,0:17:51:0,51,420	0/0:7,0:7:21:0,21,173	0/1:4,2:6:33:33,0,81	0/0:22,0:22:17:0,17,446	0/0:18,0:18:45:0,45,675	0/0:21,0:21:57:0,57,855	0/0:22,0:22:63:0,63,542	0/1:9,17:26:99:353,0,144	0/1:7,11:18:99:224,0,117	0/1:12,10:22:99:191,0,230	1/1:0,16:16:48:410,48,0	0/0:13,0:13:39:0,39,321	0/0:12,0:12:36:0,36,294	0/0:14,0:14:39:0,39,585	0/0:21,0:21:60:0,60,516	0/1:3,14:17:23:318,0,23	0/0:13,0:13:39:0,39,321	0/0:24,0:24:57:0,57,855	1/1:1,30:31:68:761,68,0	1/1:0,17:17:51:437,51,0	0/1:19,13:32:99:239,0,358	0/0:28,0:28:81:0,81,1215	0/0:21,0:21:60:0,60,519	0/0:17,0:17:51:0,51,417	0/0:20,0:20:60:0,60,514	0/0:18,0:18:51:0,51,765	0/1:9,8:17:99:151,0,171	0/1:16,14:30:99:309,0,630	0/0:23,0:23:69:0,69,569	0/0:31,2:33:45:0,45,662	0/0:21,0:21:60:0,60,900	0/0:17,0:17:51:0,51,417	0/1:12,8:20:99:151,0,237	0/1:14,14:28:99:284,0,262	0/1:11,14:25:99:282,0,197	0/0:30,0:30:68:0,68,696	1/1:0,17:17:51:443,51,0	1/1:1,13:14:17:307,17,0	0/1:15,2:17:2:2,0,320	0/0:27,0:27:55:0,55,617	1/1:2,14:16:13:326,13,0	1/1:1,9:10:5:195,5,0	0/0:29,0:29:61:0,61,664	0/1:8,12:20:99:246,0,113	1/1:2,23:25:26:535,26,0	0/0:12,0:12:36:0,36,297	0/1:6,9:15:74:194,0,74	0/0:27,0:27:42:0,42,630	0/0:24,0:24:66:0,66,990	0/0:35,0:35:99:0,99,890	0/1:18,7:25:99:102,0,369	1/1:1,15:16:23:361,23,0	0/1:3,15:18:5:328,0,5	0/1:16,3:19:5:5,0,338	0/0:25,0:25:72:0,72,616	0/0:10,0:10:30:0,30,247	0/0:11,0:11:33:0,33,272	0/0:14,0:14:42:0,42,346	0/0:18,0:18:48:0,48,720	0/0:14,0:14:33:0,33,495	0/0:26,0:26:72:0,72,1080	0/0:17,0:17:45:0,45,675	0/0:20,0:20:37:0,37,448	0/1:10,5:15:84:84,0,202	0/0:18,0:18:45:0,45,675	0/0:11,0:11:30:0,30,450	0/0:27,0:27:81:0,81,667	0/0:22,0:22:60:0,60,543	0/0:33,0:33:99:0,99,826	0/1:5,8:13:83:161,0,83	0/0:10,0:10:27:0,27,405	0/0:21,0:21:63:0,63,513	0/0:15,0:15:45:0,45,371	0/1:10,4:14:53:53,0,191	0/0:15,0:15:42:0,42,630	0/0:20,0:20:60:0,60,494	0/0:12,0:12:36:0,36,297	1/1:0,13:13:39:315,39,0	0/1:11,7:18:99:122,0,218	0/0:22,0:22:18:0,18,443	0/0:20,0:20:34:0,34,444	0/0:18,0:18:54:0,54,442	0/0:13,0:13:39:0,39,321	0/0:14,0:14:42:0,42,339	0/0:13,0:13:39:0,39,320	0/0:10,0:10:30:0,30,243	0/0:21,0:21:57:0,57,855	0/0:24,0:24:69:0,69,1035	0/0:13,0:13:39:0,39,321	0/0:28,0:28:81:0,81,1215	0/0:13,0:13:39:0,39,317	0/0:19,0:19:54:0,54,810	0/0:19,0:19:57:0,57,467	0/0:15,0:15:45:0,45,371	0/0:13,0:13:36:0,36,540	0/0:17,0:17:45:0,45,675	0/0:19,0:19:51:0,51,765	0/0:14,0:14:36:0,36,540	0/0:9,0:9:27:0,27,222	0/0:15,0:15:45:0,45,371	0/0:17,0:17:45:0,45,675	0/0:18,0:18:51:0,51,765	0/0:11,0:11:30:0,30,450	0/1:6,5:11:96:96,0,114	0/0:22,0:22:54:0,54,810
superscaffold43-PCRedited	1418383	.	T	A	22299.2	.	ANN=A|5_prime_UTR_variant|MODIFIER|(sp)_similar_to_LIM_domain_only_protein_3|CLUMAR_CG008606|transcript|CLUMAR_CG008606-RA|protein_coding|1/3|c.-321T>A|||||321|	GT:AD:DP:GQ:PL	0/1:8,7:15:99:134,0,157	0/0:14,0:14:16:0,16,295	0/1:6,11:17:99:229,0,103	0/1:10,9:19:99:170,0,188	1/1:0,16:16:48:407,48,0	1/1:0,10:10:29:237,29,0	1/1:2,18:20:19:364,19,0	1/1:1,26:27:55:632,55,0	0/0:28,0:28:81:0,81,1215	0/0:35,0:35:99:0,99,1485	0/0:39,0:39:99:0,102,1530	0/0:25,0:25:72:0,72,641	0/0:40,0:40:99:0,101,1008	0/0:22,0:22:60:0,60,900	0/0:31,0:31:90:0,90,1350	0/0:34,0:34:99:0,99,865	0/0:37,0:37:99:0,104,1029	0/1:14,18:32:99:373,0,258	0/0:29,0:29:81:0,81,1215	0/1:14,15:29:99:297,0,275	0/0:23,0:23:63:0,63,945	0/0:31,0:31:90:0,90,781	0/0:37,0:37:99:0,99,1485	0/0:34,0:34:90:0,90,1350	0/0:23,0:23:44:0,44,551	0/0:32,0:32:90:0,90,1350	0/0:20,0:20:57:0,57,855	0/0:34,0:34:80:0,80,837	0/0:17,0:17:51:0,51,420	0/0:35,0:35:99:0,105,901	0/0:16,0:16:48:0,48,396	0/0:12,0:12:30:0,30,450	1/1:3,26:29:8:597,8,0	1/1:0,28:28:84:729,84,0	0/0:20,0:20:60:0,60,493	0/0:22,0:22:54:0,54,810	0/1:9,11:20:99:232,0,174	0/1:7,11:18:99:232,0,125	0/1:14,6:20:78:78,0,302	0/1:8,15:23:99:312,0,136	0/1:19,4:23:35:35,0,418	0/1:11,9:20:99:174,0,221	0/0:25,0:25:72:0,72,618	0/0:24,0:24:66:0,66,990	1/1:0,29:29:87:755,87,0	0/0:16,0:16:48:0,48,393	0/1:6,8:14:99:166,0,116	0/0:20,0:20:54:0,54,810	1/1:0,12:12:36:311,36,0	0/1:8,15:23:99:321,0,136	0/0:25,0:25:60:0,60,900	1/1:0,15:15:44:377,44,0	0/0:24,0:24:72:0,72,593	0/1:7,10:17:99:207,0,118	0/0:20,0:20:57:0,57,855	0/0:22,0:22:60:0,60,562	0/1:9,10:19:99:201,0,176	0/1:13,9:22:99:161,0,263	0/0:13,0:13:0:0,0,227	0/1:9,9:18:99:169,0,182	0/0:21,0:21:57:0,57,855	0/1:13,4:17:51:51,0,281	0/0:29,0:29:61:0,61,695	0/0:18,0:18:29:0,29,419	0/0:18,0:18:54:0,54,440	1/1:0,26:26:78:675,78,0	0/1:11,8:19:99:146,0,194	1/1:0,25:25:75:646,75,0	0/0:35,0:35:99:0,105,920	0/1:19,10:29:99:175,0,398	0/0:20,0:20:33:0,33,462	0/1:15,10:25:99:184,0,311	0/1:16,12:28:99:230,0,332	1/1:2,28:30:39:669,39,0	0/1:3,7:10:47:153,0,47	0/1:17,16:33:99:314,0,334	0/0:32,0:32:90:0,90,1350	0/1:5,7:12:77:144,0,77	0/1:9,8:17:99:157,0,177	0/1:10,10:20:99:201,0,196	0/0:14,0:14:39:0,39,585	1/1:0,19:19:57:482,57,0	1/1:0,9:9:27:238,27,0	0/0:40,0:40:94:0,94,978	0/0:34,0:34:79:0,79,824	0/0:23,0:23:60:0,60,592	0/1:4,27:31:1:605,0,1	0/0:25,0:25:53:0,53,596	0/0:24,0:24:63:0,63,945	1/1:0,24:24:71:606,71,0	0/0:32,0:32:69:0,69,788	0/0:25,0:25:63:0,63,945	0/0:37,0:37:99:0,99,1485	0/1:9,10:19:99:203,0,178	0/0:20,0:20:60:0,60,492	1/1:0,24:24:72:617,72,0	0/0:32,0:32:69:0,69,765	0/0:22,0:22:63:0,63,566	0/0:23,0:23:42:0,42,539	1/1:1,16:17:25:373,25,0	1/1:0,14:14:42:361,42,0	0/0:14,0:14:42:0,42,357	0/0:31,0:31:90:0,90,1350	0/1:8,9:17:99:178,0,156	1/1:0,22:22:66:555,66,0	0/1:12,14:26:99:286,0,233	1/1:0,15:15:45:367,45,0	0/1:19,7:26:99:108,0,412	0/0:10,0:10:30:0,30,247	0/0:29,0:29:69:0,69,1035	0/1:10,13:23:99:268,0,194	1/1:0,28:28:84:723,84,0	0/0:35,0:35:99:0,99,1485	0/1:11,6:17:99:104,0,222	1/1:1,16:17:25:397,25,0	1/1:1,17:18:28:406,28,0	0/0:21,0:21:63:0,63,511	0/0:15,0:15:45:0,45,371	0/0:22,0:22:60:0,60,553	1/1:1,9:10:3:199,3,0	0/1:8,11:19:99:192,0,144	0/0:28,0:28:84:0,84,716	0/0:24,0:24:46:0,46,554	0/0:44,0:44:80:0,80,1039	0/1:18,13:31:99:227,0,360	0/0:23,0:23:43:0,43,534	0/1:20,11:31:99:182,0,414	0/0:28,0:28:58:0,58,675	0/0:21,0:21:12:0,12,438	0/0:33,0:33:73:0,73,793	0/0:40,0:40:99:0,108,1620	0/1:17,14:31:99:258,0,328	0/0:29,0:29:81:0,81,1215	0/1:16,14:30:99:261,0,317	0/0:40,0:40:99:0,101,1000	0/1:11,8:19:99:140,0,222	0/1:11,5:16:80:80,0,227	0/1:11,22:33:99:460,0,176	1/1:0,25:25:75:632,75,0	0/0:22,0:22:60:0,60,900	1/1:0,8:8:24:209,24,0	1/1:0,23:23:69:583,69,0	0/1:8,13:21:99:264,0,139	0/0:25,0:25:75:0,75,639	0/0:32,0:32:90:0,90,1350	0/0:22,0:22:60:0,60,900	0/0:28,0:28:61:0,61,641	0/0:22,0:22:60:0,60,900	0/0:34,0:34:99:0,99,1485	0/0:20,0:20:51:0,51,765	0/0:31,0:31:93:0,93,762	0/0:22,0:22:57:0,57,855	0/0:26,0:26:72:0,72,1080	0/0:18,0:18:54:0,54,445	0/0:20,0:20:60:0,60,495	0/0:20,0:20:57:0,57,855	0/0:33,0:33:96:0,96,1440	0/0:26,0:26:72:0,72,667	0/0:29,0:29:80:0,80,822	0/0:25,0:25:49:0,49,588	0/0:22,0:22:44:0,44,527	0/0:23,0:23:69:0,69,569	0/0:39,0:39:99:0,108,1620	0/0:21,0:21:60:0,60,900	0/0:24,0:24:69:0,69,1035	0/0:19,0:19:54:0,54,810	1/1:4,25:29:7:558,7,0	0/1:16,15:31:99:282,0,308
superscaffold43-PCRedited	1444311	.	C	T	14803.1	.	ANN=T|missense_variant|MODERATE|(nr)_putative_hypothetical_protein_AaeL_AAEL011936_[Aedes_aegypti]|CLUMAR_CG008617|transcript|CLUMAR_CG008617-RA|protein_coding|2/2|c.161C>T|p.Ala54Val|370/814|161/543|54/180||	GT:AD:DP:GQ:PGT:PID:PL	0/0:7,0:7:21:.:.:0,21,167	0/0:10,0:10:27:.:.:0,27,405	0/0:12,0:12:10:.:.:0,10,246	0/0:11,0:11:13:.:.:0,13,228	0/1:3,2:5:36:.:.:36,0,59	0/1:3,1:4:14:.:.:14,0,62	0/0:5,0:5:0:.:.:0,0,73	0/1:4,8:12:99:1|0:1444307_C_A:175,0,103	0/0:13,0:13:39:.:.:0,39,317	0/0:20,0:20:60:.:.:0,60,495	0/0:20,0:20:60:.:.:0,60,512	0/0:27,0:27:81:.:.:0,81,677	0/0:19,0:19:54:.:.:0,54,810	0/0:16,0:16:48:.:.:0,48,402	0/0:20,0:20:60:.:.:0,60,503	0/0:24,0:24:72:.:.:0,72,616	0/0:16,0:16:45:.:.:0,45,675	0/0:14,0:14:36:.:.:0,36,540	0/0:13,0:13:33:.:.:0,33,495	0/0:27,0:27:81:.:.:0,81,668	0/0:13,0:13:36:.:.:0,36,540	0/0:18,0:18:54:.:.:0,54,451	0/0:10,0:10:27:.:.:0,27,405	0/0:17,0:17:0:.:.:0,0,319	0/0:15,0:15:45:.:.:0,45,394	0/0:17,0:17:51:.:.:0,51,420	0/0:12,0:12:33:.:.:0,33,495	0/0:15,0:15:45:.:.:0,45,365	0/0:33,0:33:87:.:.:0,87,1305	0/0:18,0:18:54:.:.:0,54,454	0/0:18,0:18:54:.:.:0,54,445	0/0:4,0:4:12:.:.:0,12,97	0/1:12,14:26:99:.:.:278,0,218	0/1:5,6:11:91:.:.:109,0,91	0/1:6,6:12:99:.:.:118,0,102	0/0:11,0:11:33:.:.:0,33,266	0/1:7,4:11:58:.:.:58,0,144	1/1:1,13:14:17:.:.:296,17,0	0/0:18,0:18:28:.:.:0,28,395	0/0:8,0:8:24:.:.:0,24,197	0/0:13,0:13:39:.:.:0,39,318	0/1:7,7:14:99:.:.:130,0,131	0/0:12,0:12:10:.:.:0,10,246	0/1:9,4:13:68:.:.:68,0,182	1/1:0,9:9:27:.:.:225,27,0	0/0:15,0:15:45:.:.:0,45,369	0/0:10,0:10:24:.:.:0,24,360	1/1:0,20:20:60:.:.:511,60,0	0/1:3,3:6:56:.:.:59,0,56	0/0:14,0:14:0:.:.:0,0,244	0/0:12,0:12:33:.:.:0,33,495	1/1:0,8:8:24:.:.:207,24,0	0/0:14,0:14:39:.:.:0,39,585	0/1:8,14:22:99:.:.:292,0,131	0/0:14,0:14:42:.:.:0,42,346	0/0:12,0:12:12:.:.:0,12,245	0/1:8,4:12:67:.:.:67,0,164	0/0:20,0:20:60:.:.:0,60,482	0/1:11,6:17:99:.:.:100,0,208	0/1:7,7:14:99:.:.:139,0,131	0/0:9,0:9:24:.:.:0,24,360	0/1:9,9:18:99:.:.:177,0,168	0/1:11,2:13:12:.:.:12,0,238	0/0:14,0:14:39:.:.:0,39,585	0/0:21,0:21:60:.:.:0,60,540	0/1:2,4:6:31:.:.:85,0,31	0/0:16,0:16:48:.:.:0,48,375	0/0:9,0:9:27:.:.:0,27,223	0/0:15,0:15:42:.:.:0,42,630	0/0:14,0:14:39:.:.:0,39,585	0/1:11,10:21:99:.:.:193,0,208	0/0:8,0:8:0:.:.:0,0,97	1/1:1,19:20:35:.:.:452,35,0	1/1:0,12:12:36:.:.:311,36,0	0/0:8,0:8:24:.:.:0,24,198	0/0:11,0:11:33:.:.:0,33,272	0/0:33,0:33:99:.:.:0,99,814	0/0:20,0:20:57:.:.:0,57,855	1/1:0,6:6:18:.:.:154,18,0	0/0:11,0:11:30:.:.:0,30,450	0/0:15,0:15:45:.:.:0,45,370	1/1:0,12:12:36:.:.:308,36,0	1/1:0,15:15:45:.:.:400,45,0	0/1:15,11:26:99:.:.:204,0,292	0/0:19,0:19:57:.:.:0,57,470	0/0:27,0:27:72:.:.:0,72,1080	0/1:7,4:11:72:.:.:72,0,141	0/0:22,0:22:66:.:.:0,66,541	0/0:10,0:10:30:.:.:0,30,242	0/1:6,4:10:73:.:.:73,0,103	1/1:0,12:12:36:.:.:310,36,0	0/0:12,0:12:9:.:.:0,9,249	0/0:27,0:27:81:.:.:0,81,668	0/0:18,0:18:51:.:.:0,51,765	0/0:17,0:17:51:.:.:0,51,420	1/1:0,13:13:39:.:.:340,39,0	0/1:7,15:22:99:.:.:317,0,102	0/1:2,9:11:17:.:.:203,0,17	1/1:0,13:13:39:.:.:330,39,0	0/1:4,6:10:69:.:.:126,0,69	1/1:0,14:14:42:.:.:360,42,0	0/0:11,0:11:33:.:.:0,33,272	0/0:11,0:11:33:.:.:0,33,269	0/1:4,6:10:69:.:.:124,0,69	1/1:1,14:15:20:.:.:321,20,0	0/0:19,0:19:57:.:.:0,57,470	1/1:0,7:7:21:.:.:175,21,0	0/1:5,4:9:80:.:.:80,0,95	0/0:11,0:11:33:.:.:0,33,272	0/0:17,0:17:51:.:.:0,51,420	0/1:7,5:12:92:.:.:92,0,137	0/1:7,14:21:99:.:.:289,0,110	0/0:16,0:16:48:.:.:0,48,394	0/0:14,0:14:0:.:.:0,0,249	0/0:20,0:20:0:.:.:0,0,340	0/0:10,0:10:30:.:.:0,30,247	1/1:1,14:15:21:.:.:334,21,0	1/1:1,8:9:17:.:.:196,17,0	0/0:12,0:12:36:.:.:0,36,301	1/1:0,15:15:45:.:.:385,45,0	0/1:1,4:5:10:.:.:88,0,10	1/1:1,13:14:17:.:.:309,17,0	0/1:3,4:7:53:.:.:81,0,53	0/1:5,14:19:66:.:.:302,0,66	0/1:4,4:8:75:.:.:78,0,75	1/1:0,9:9:27:.:.:230,27,0	0/0:9,0:9:27:.:.:0,27,216	0/1:6,10:16:98:.:.:208,0,98	0/0:10,0:10:27:.:.:0,27,405	1/1:1,10:11:8:.:.:230,8,0	1/1:0,17:17:51:.:.:436,51,0	1/1:0,14:14:42:.:.:349,42,0	1/1:0,17:17:51:.:.:436,51,0	0/1:7,4:11:70:.:.:70,0,137	0/0:19,0:19:51:.:.:0,51,765	0/1:2,12:14:7:.:.:257,0,7	0/1:3,9:12:38:.:.:195,0,38	0/0:27,0:27:55:.:.:0,55,622	0/0:9,0:9:27:.:.:0,27,223	0/1:5,2:7:30:.:.:30,0,102	1/1:0,15:15:45:.:.:385,45,0	0/1:6,16:22:82:.:.:342,0,82	0/0:21,0:21:60:.:.:0,60,900	0/1:6,3:9:50:.:.:50,0,121	0/0:11,0:11:7:.:.:0,7,222	0/1:6,4:10:72:.:.:72,0,119	0/1:4,4:8:75:.:.:77,0,75	0/1:5,4:9:75:.:.:75,0,96	0/0:20,0:20:60:.:.:0,60,492	0/1:3,13:16:26:.:.:273,0,26	0/1:8,11:19:99:.:.:225,0,140	0/0:7,0:7:0:.:.:0,0,125	0/1:3,5:8:50:.:.:107,0,50	1/1:1,8:9:2:.:.:177,2,0	0/0:8,0:8:24:.:.:0,24,198	0/1:10,7:17:99:.:.:132,0,196	0/1:7,5:12:92:.:.:92,0,127	0/0:8,0:8:0:.:.:0,0,154	0/1:8,5:13:91:.:.:91,0,149	0/1:9,5:14:86:.:.:86,0,180	0/1:9,5:14:86:.:.:86,0,179	0/0:17,0:17:51:.:.:0,51,417	1/1:0,11:11:33:.:.:287,33,0	0/1:4,6:10:69:.:.:122,0,69	0/1:1,5:6:7:.:.:110,0,7	0/0:10,0:10:30:.:.:0,30,241	0/1:7,7:14:99:.:.:135,0,136	0/0:18,0:18:29:.:.:0,29,396
superscaffold43-PCRedited	1444750	.	A	T	10858.8	.	ANN=T|3_prime_UTR_variant|MODIFIER|(nr)_putative_hypothetical_protein_AaeL_AAEL011936_[Aedes_aegypti]|CLUMAR_CG008617|transcript|CLUMAR_CG008617-RA|protein_coding|2/2|c.*57A>T|||||57|	GT:AD:DP:GQ:PGT:PID:PL	0/0:9,0:9:7:.:.:0,7,186	0/1:9,3:12:28:.:.:28,0,189	0/0:14,0:14:0:.:.:0,0,257	0/0:16,0:16:0:.:.:0,0,309	0/1:3,3:6:58:.:.:58,0,117	0/1:5,6:11:94:.:.:119,0,94	0/1:4,4:8:76:.:.:77,0,76	0/1:2,9:11:57:1|0:1444745_T_C:194,0,57	0/0:10,0:10:27:.:.:0,27,405	0/0:14,0:14:39:.:.:0,39,585	0/0:24,0:24:18:.:.:0,18,513	0/0:12,0:12:33:.:.:0,33,495	0/0:12,0:12:36:.:.:0,36,292	0/0:11,0:11:33:.:.:0,33,272	0/0:15,0:15:45:.:.:0,45,371	0/0:18,0:18:51:.:.:0,51,765	0/0:18,0:18:54:.:.:0,54,445	0/0:7,0:7:21:.:.:0,21,173	0/0:18,0:18:54:.:.:0,54,466	0/0:15,0:15:42:.:.:0,42,630	0/0:12,0:12:10:.:.:0,10,258	0/0:10,0:10:30:.:.:0,30,247	0/0:10,0:10:30:.:.:0,30,244	0/0:16,0:16:48:.:.:0,48,396	0/0:12,0:12:36:.:.:0,36,294	0/0:18,0:18:48:.:.:0,48,720	0/0:9,0:9:24:.:.:0,24,360	0/0:11,0:11:33:.:.:0,33,272	0/0:11,0:11:33:.:.:0,33,272	0/0:14,0:14:20:.:.:0,20,313	0/0:7,0:7:21:.:.:0,21,181	0/0:11,0:11:24:.:.:0,24,360	0/1:8,9:17:99:1|0:1444745_T_C:179,0,297	0/1:8,5:13:88:1|0:1444745_T_C:88,0,311	0/1:11,3:14:35:.:.:35,0,239	0/0:14,0:14:16:.:.:0,16,309	0/1:3,2:5:31:1|0:1444745_T_C:31,0,120	0/1:2,11:13:12:.:.:242,0,12	0/0:36,0:36:99:.:.:0,103,886	0/0:9,0:9:27:.:.:0,27,220	0/0:23,2:25:24:1|0:1444745_T_C:0,24,953	0/1:11,9:20:99:.:.:170,0,220	0/0:10,0:10:30:.:.:0,30,247	0/0:25,0:25:0:.:.:0,0,489	1/1:0,9:9:27:.:.:236,27,0	0/0:7,0:7:21:.:.:0,21,173	0/0:6,0:6:18:.:.:0,18,145	0/1:8,10:18:99:1|0:1444745_T_C:198,0,287	0/1:6,6:12:99:1|0:1444745_T_C:118,0,234	0/0:12,0:12:36:.:.:0,36,297	0/1:4,1:5:10:.:.:10,0,84	1/1:0,10:10:30:.:.:262,30,0	0/0:12,0:12:30:.:.:0,30,450	0/0:28,0:28:81:.:.:0,81,1215	0/0:15,0:15:42:.:.:0,42,630	0/0:12,0:12:36:.:.:0,36,294	0/0:8,0:8:24:.:.:0,24,198	0/0:16,0:16:45:.:.:0,45,675	0/0:19,0:19:57:.:.:0,57,457	0/0:16,0:16:48:.:.:0,48,412	0/0:14,0:14:42:.:.:0,42,345	0/1:5,8:13:99:.:.:149,0,186	0/0:5,0:5:15:.:.:0,15,124	0/0:12,0:12:10:.:.:0,10,255	0/0:32,0:32:70:.:.:0,70,772	1/1:0,7:7:21:.:.:177,21,0	0/0:24,0:24:72:.:.:0,72,582	0/0:19,0:19:57:.:.:0,57,463	0/0:8,0:8:24:.:.:0,24,198	0/0:9,0:9:1:.:.:0,1,180	0/1:5,10:15:85:.:.:215,0,85	0/1:3,2:5:75:0|1:1444745_T_C:75,0,137	0/1:9,2:11:19:.:.:19,0,275	1/1:0,17:17:51:.:.:429,51,0	0/0:6,0:6:18:.:.:0,18,148	0/0:11,0:11:27:.:.:0,27,405	0/0:24,0:24:46:.:.:0,46,562	0/1:5,6:11:99:1|0:1444745_T_C:120,0,192	1/1:0,8:8:24:.:.:190,24,0	0/0:11,0:11:33:.:.:0,33,272	0/0:13,0:13:39:.:.:0,39,318	1/1:1,14:15:20:.:.:331,20,0	1/1:0,6:6:18:.:.:156,18,0	0/1:12,6:18:83:.:.:83,0,239	0/0:16,0:16:48:.:.:0,48,394	0/0:28,0:28:81:.:.:0,81,692	0/1:13,2:15:6:1|0:1444745_T_C:6,0,540	0/0:10,0:10:27:.:.:0,27,405	0/0:10,0:10:0:.:.:0,0,154	1/1:0,18:18:54:.:.:459,54,0	1/1:0,11:11:33:.:.:285,33,0	0/0:10,0:10:30:.:.:0,30,247	0/0:13,0:13:13:.:.:0,13,283	0/1:14,17:31:99:.:.:329,0,249	0/0:15,0:15:45:.:.:0,45,368	1/1:0,19:19:57:.:.:485,57,0	0/1:6,8:14:99:1|0:1444745_T_C:159,0,208	0/1:2,6:8:26:.:.:131,0,26	0/1:12,2:14:11:0|1:1444750_A_T:11,0,465	0/1:3,7:10:46:.:.:149,0,46	0/1:2,5:7:30:.:.:107,0,30	0/0:10,0:10:30:.:.:0,30,244	0/0:10,0:10:30:.:.:0,30,244	0/1:4,3:7:55:1|0:1444745_T_C:55,0,159	1/1:0,14:14:42:.:.:357,42,0	0/0:13,0:13:36:.:.:0,36,540	1/1:0,10:10:30:.:.:255,30,0	0/1:3,4:7:82:1|0:1444745_T_C:82,0,102	0/0:15,0:15:45:.:.:0,45,371	0/0:8,0:8:24:.:.:0,24,198	0/0:17,2:19:6:.:.:0,6,655	0/0:19,0:19:51:.:.:0,51,765	0/1:10,12:22:99:0|1:1444745_T_C:401,0,384	0/0:15,0:15:45:.:.:0,45,364	0/1:10,3:13:41:.:.:41,0,254	0/0:14,0:14:18:.:.:0,18,319	0/0:16,0:16:45:.:.:0,45,675	0/0:9,0:9:6:.:.:0,6,177	0/0:8,0:8:0:.:.:0,0,150	0/1:2,8:10:20:.:.:173,0,20	0/0:11,0:11:7:.:.:0,7,227	0/0:17,0:17:26:.:.:0,26,373	0/0:9,0:9:1:.:.:0,1,177	0/0:11,0:11:30:.:.:0,30,450	0/0:7,0:7:21:.:.:0,21,173	0/0:14,0:14:42:.:.:0,42,345	0/0:14,0:14:42:.:.:0,42,346	0/0:11,0:11:33:.:.:0,33,269	0/0:6,0:6:18:.:.:0,18,147	0/0:10,0:10:30:.:.:0,30,244	0/0:13,0:13:39:.:.:0,39,314	0/0:17,0:17:51:.:.:0,51,421	0/0:22,0:22:60:.:.:0,60,900	0/1:12,9:21:99:.:.:158,0,237	0/0:16,0:16:48:.:.:0,48,396	1/1:2,15:17:2:.:.:321,2,0	0/0:20,0:20:57:.:.:0,57,855	0/0:19,0:19:48:.:.:0,48,720	0/0:2,0:2:6:.:.:0,6,45	0/1:2,9:11:18:.:.:196,0,18	0/1:11,13:24:99:1|0:1444745_T_C:249,0,403	0/1:9,11:20:99:.:.:198,0,150	0/0:18,0:18:54:.:.:0,54,460	0/1:7,8:15:99:.:.:154,0,133	0/1:7,6:13:99:.:.:114,0,140	0/0:9,0:9:0:.:.:0,0,129	1/1:0,2:2:6:.:.:50,6,0	0/0:15,0:15:33:.:.:0,33,495	1/1:0,17:17:51:.:.:479,51,0	0/0:9,0:9:0:.:.:0,0,129	0/1:7,3:10:45:.:.:45,0,148	1/1:0,5:5:15:.:.:131,15,0	0/1:4,5:9:77:.:.:103,0,77	0/1:3,11:14:34:.:.:238,0,34	0/1:4,6:10:72:.:.:122,0,72	0/1:5,9:14:86:.:.:192,0,86	0/1:4,9:13:63:.:.:187,0,63	0/1:8,4:12:64:.:.:64,0,168	0/1:7,8:15:99:.:.:161,0,135	0/1:12,3:15:31:.:.:31,0,261	0/1:5,9:14:86:.:.:188,0,86	0/0:11,0:11:24:.:.:0,24,360	0/1:2,8:10:21:.:.:179,0,21	0/1:4,3:7:55:.:.:55,0,81	0/1:10,8:18:99:.:.:137,0,201	0/1:8,8:16:99:.:.:154,0,149	0/1:6,7:13:99:.:.:114,0,106	0/0:7,0:7:21:.:.:0,21,171
superscaffold43-PCRedited	1445485	.	C	T	10873.6	.	ANN=T|synonymous_variant|LOW|CLUMAR_CG023388|CLUMAR_CG023388|transcript|CLUMAR_CG023388-RA|protein_coding|2/2|c.492C>T|p.Tyr164Tyr|524/830|492/735|164/244||	GT:AD:DP:GQ:PL	0/0:10,0:10:4:0,4,197	0/0:8,0:8:0:0,0,144	0/0:6,0:6:15:0,15,225	0/0:13,0:13:36:0,36,540	0/1:2,2:4:38:39,0,38	0/1:3,9:12:38:194,0,38	0/0:13,0:13:39:0,39,321	0/1:6,7:13:99:126,0,109	0/0:12,0:12:36:0,36,297	0/0:16,0:16:48:0,48,396	0/0:14,0:14:39:0,39,585	0/0:10,0:10:30:0,30,247	0/0:17,0:17:51:0,51,417	0/0:20,0:20:54:0,54,810	0/0:14,0:14:0:0,0,244	0/0:12,0:12:36:0,36,297	0/0:20,0:20:45:0,45,675	0/0:12,0:12:33:0,33,495	0/0:15,0:15:45:0,45,371	0/0:13,0:13:39:0,39,321	0/0:5,0:5:15:0,15,124	0/0:13,0:13:13:0,13,271	0/0:14,0:14:39:0,39,585	0/0:19,0:19:48:0,48,720	0/0:12,0:12:30:0,30,450	0/0:19,0:19:57:0,57,470	0/0:12,0:12:33:0,33,495	0/0:12,0:12:33:0,33,495	0/0:17,0:17:51:0,51,417	0/0:16,0:16:48:0,48,396	0/0:11,0:11:33:0,33,273	0/0:6,0:6:18:0,18,148	0/1:12,10:22:99:196,0,231	0/1:7,7:14:99:136,0,131	0/0:13,0:13:13:0,13,271	0/0:20,0:20:60:0,60,495	0/1:8,8:16:99:158,0,137	1/1:1,10:11:8:233,8,0	0/0:21,0:21:60:0,60,544	0/0:13,0:13:39:0,39,321	0/0:9,0:9:27:0,27,220	0/1:5,8:13:85:167,0,85	0/0:13,0:13:39:0,39,321	0/0:14,0:14:16:0,16,296	1/1:0,16:16:48:409,48,0	0/0:6,0:6:18:0,18,148	0/0:7,0:7:21:0,21,171	0/1:16,17:33:99:334,0,282	0/1:11,7:18:99:130,0,199	0/0:17,0:17:25:0,25,367	0/0:13,0:13:13:0,13,268	0/0:9,0:9:1:0,1,172	0/0:13,0:13:39:0,39,321	0/0:16,0:16:21:0,21,344	0/0:7,0:7:18:0,18,270	0/0:10,0:10:30:0,30,247	0/1:3,4:7:53:82,0,53	0/1:7,5:12:93:93,0,134	0/0:18,0:18:54:0,54,436	0/0:18,0:18:51:0,51,765	0/0:4,0:4:12:0,12,96	0/0:18,0:18:28:0,28,393	0/0:10,0:10:27:0,27,405	0/0:11,0:11:7:0,7,222	0/1:14,4:18:49:49,0,292	1/1:0,10:10:30:238,30,0	0/0:29,0:29:36:0,36,612	0/0:10,0:10:30:0,30,247	0/0:6,0:6:18:0,18,148	0/0:10,0:10:27:0,27,405	0/1:7,8:15:99:161,0,123	0/0:5,0:5:15:0,15,124	1/1:1,10:11:8:233,8,0	1/1:0,21:21:63:540,63,0	0/0:7,0:7:21:0,21,170	0/0:11,0:11:33:0,33,272	0/0:25,0:25:72:0,72,629	0/1:9,4:13:56:56,0,184	1/1:1,18:19:32:444,32,0	0/0:9,0:9:27:0,27,222	0/1:4,6:10:69:127,0,69	1/1:0,13:13:39:341,39,0	0/1:6,7:13:99:141,0,109	0/1:7,10:17:99:206,0,122	0/0:7,0:7:21:0,21,172	0/0:26,0:26:72:0,72,641	0/0:14,0:14:42:0,42,339	0/0:12,0:12:33:0,33,495	0/1:3,2:5:36:36,0,59	0/1:2,9:11:16:199,0,16	1/1:0,6:6:18:151,18,0	0/0:9,0:9:1:0,1,172	0/0:12,0:12:36:0,36,297	0/0:23,0:23:60:0,60,569	0/0:14,0:14:42:0,42,346	1/1:0,12:12:36:297,36,0	0/1:12,6:18:99:103,0,243	0/1:7,8:15:99:154,0,128	1/1:0,8:8:24:206,24,0	0/1:7,8:15:99:164,0,128	0/1:4,9:13:60:231,0,60	0/0:6,0:6:18:0,18,148	0/0:15,0:15:45:0,45,370	0/1:11,8:19:99:148,0,194	1/1:0,9:9:27:232,27,0	0/0:4,0:4:12:0,12,99	1/1:0,9:9:27:232,27,0	0/1:5,5:10:94:97,0,94	0/0:15,0:15:45:0,45,371	0/0:14,0:14:15:0,15,292	0/1:7,2:9:26:26,0,146	0/0:11,0:11:33:0,33,272	0/0:12,0:12:36:0,36,297	0/0:10,0:10:30:0,30,243	0/1:6,3:9:50:50,0,120	0/0:5,0:5:0:0,0,75	0/1:8,8:16:99:161,0,150	0/0:9,0:9:24:0,24,360	0/0:14,0:14:42:0,42,345	0/1:4,3:7:56:56,0,78	0/0:13,0:13:36:0,36,540	0/0:12,0:12:33:0,33,495	0/0:20,0:20:48:0,48,720	0/0:13,0:13:39:0,39,317	0/1:5,13:18:70:279,0,70	0/0:10,0:10:27:0,27,405	0/0:7,0:7:21:0,21,169	0/0:15,0:15:42:0,42,630	0/0:7,0:7:18:0,18,270	0/0:14,0:14:42:0,42,346	0/0:20,0:20:51:0,51,765	0/0:21,0:21:63:0,63,514	0/0:25,0:25:75:0,75,614	0/1:4,6:10:69:124,0,69	0/0:9,0:9:27:0,27,226	1/1:0,19:19:57:475,57,0	0/0:17,0:17:0:0,0,273	0/0:26,0:26:72:0,72,1080	0/1:4,2:6:33:33,0,81	0/1:6,9:15:99:190,0,103	0/1:4,10:14:57:198,0,57	0/1:6,6:12:99:113,0,112	0/0:16,0:16:23:0,23,346	0/1:8,4:12:63:63,0,162	0/1:10,15:25:99:310,0,172	0/1:4,2:6:33:33,0,81	0/1:3,8:11:41:172,0,41	0/0:8,0:8:24:0,24,198	1/1:0,9:9:27:232,27,0	0/1:6,4:10:65:65,0,118	0/1:7,9:16:99:184,0,125	1/1:1,13:14:17:306,17,0	0/1:9,3:12:41:41,0,187	0/1:8,7:15:99:135,0,153	0/1:3,7:10:44:150,0,44	0/1:6,5:11:95:95,0,115	0/1:4,2:6:33:33,0,81	0/1:6,4:10:73:73,0,118	0/1:9,4:13:60:60,0,183	0/1:5,4:9:76:76,0,97	0/1:7,3:10:49:49,0,138	0/0:13,0:13:33:0,33,495	0/1:8,6:14:99:109,0,156	0/1:6,6:12:99:118,0,112	0/1:8,4:12:64:64,0,147	0/1:7,10:17:99:199,0,121	0/1:6,8:14:99:164,0,106	0/0:12,0:12:33:0,33,495
superscaffold43-PCRedited	1452864	.	T	C	13882.7	.	ANN=C|synonymous_variant|LOW|CLUMAR_CG008621|CLUMAR_CG008621|transcript|CLUMAR_CG008621-RA|protein_coding|2/2|c.489T>C|p.Ile163Ile|552/896|489/771|163/256||	GT:AD:DP:GQ:PGT:PID:PL	1/1:0,7:7:21:1|1:1452864_T_C:306,21,0	./.:2,0:2:.:.:.:0,0,0	1/1:0,2:2:6:1|1:1452864_T_C:90,6,0	0/1:2,2:4:36:.:.:36,0,39	0/0:4,0:4:12:.:.:0,12,96	0/0:5,0:5:15:.:.:0,15,124	0/0:4,0:4:0:.:.:0,0,52	0/0:4,0:4:12:.:.:0,12,95	0/1:6,4:10:99:0|1:1452864_T_C:130,0,203	0/0:8,0:8:18:.:.:0,18,270	0/0:10,0:10:0:.:.:0,0,159	0/1:7,2:9:22:.:.:22,0,154	1/1:0,6:6:18:1|1:1452864_T_C:251,18,0	0/0:5,0:5:12:.:.:0,12,180	0/1:5,7:12:80:.:.:136,0,80	0/1:6,2:8:25:.:.:25,0,134	0/0:9,0:9:27:.:.:0,27,219	0/1:3,5:8:56:.:.:99,0,56	0/1:1,5:6:10:0|1:1452864_T_C:207,0,10	1/1:0,9:9:27:1|1:1452864_T_C:364,27,0	0/0:3,0:3:9:.:.:0,9,74	0/1:5,5:10:93:.:.:93,0,102	0/0:7,0:7:21:.:.:0,21,173	0/0:8,0:8:2:.:.:0,2,166	0/1:3,4:7:55:.:.:80,0,55	0/1:5,3:8:50:.:.:50,0,108	0/1:2,3:5:38:0|1:1452864_T_C:120,0,38	0/0:3,0:3:9:.:.:0,9,74	0/1:3,2:5:34:.:.:34,0,100	0/1:5,9:14:91:.:.:179,0,91	1/1:0,11:11:33:1|1:1452864_T_C:485,33,0	./.:1,0:1:.:.:.:0,0,0	0/1:5,5:10:92:.:.:92,0,99	1/1:0,3:3:9:1|1:1452864_T_C:135,9,0	1/1:0,5:5:15:1|1:1452864_T_C:204,15,0	1/1:0,5:5:15:1|1:1452864_T_C:215,15,0	0/0:4,0:4:12:.:.:0,12,99	0/0:6,0:6:15:.:.:0,15,225	0/1:12,5:17:71:.:.:71,0,263	1/1:0,9:9:27:1|1:1452864_T_C:382,27,0	0/1:3,3:6:55:.:.:55,0,59	0/0:5,0:5:12:.:.:0,12,180	1/1:0,5:5:15:1|1:1452864_T_C:204,15,0	0/1:2,5:7:30:.:.:101,0,30	0/0:3,0:3:0:.:.:0,0,27	1/1:0,8:8:24:1|1:1452864_T_C:360,24,0	1/1:0,2:2:6:1|1:1452864_T_C:90,6,0	0/0:13,0:13:39:.:.:0,39,315	0/0:4,0:4:0:.:.:0,0,48	0/0:7,0:7:21:.:.:0,21,173	1/1:0,7:7:21:1|1:1452864_T_C:315,21,0	0/0:10,0:10:30:.:.:0,30,247	0/1:4,2:6:31:.:.:31,0,84	0/1:4,4:8:71:.:.:71,0,78	0/1:4,3:7:55:.:.:55,0,81	0/0:4,0:4:0:.:.:0,0,52	0/1:2,5:7:32:.:.:101,0,32	0/0:6,0:6:15:.:.:0,15,225	0/0:4,0:4:12:.:.:0,12,95	0/0:5,0:5:0:.:.:0,0,32	1/1:0,2:2:6:1|1:1452864_T_C:90,6,0	0/1:3,2:5:35:.:.:35,0,62	1/1:0,4:4:12:1|1:1452864_T_C:135,12,0	1/1:0,2:2:6:1|1:1452864_T_C:90,6,0	0/0:6,0:6:0:.:.:0,0,101	0/0:4,0:4:12:.:.:0,12,97	0/0:1,0:1:3:.:.:0,3,25	0/0:4,0:4:0:.:.:0,0,56	0/0:4,0:4:0:.:.:0,0,54	0/1:6,6:12:94:.:.:111,0,94	0/0:6,0:6:18:.:.:0,18,148	0/0:6,0:6:18:.:.:0,18,148	0/0:9,0:9:2:.:.:0,2,178	0/0:5,0:5:15:.:.:0,15,121	0/0:4,0:4:9:.:.:0,9,135	0/0:3,0:3:0:.:.:0,0,27	0/1:2,5:7:27:.:.:101,0,27	0/0:1,0:1:3:.:.:0,3,25	0/1:7,7:14:99:.:.:129,0,138	1/1:0,5:5:15:1|1:1452864_T_C:225,15,0	0/0:7,0:7:21:.:.:0,21,172	0/0:11,0:11:30:.:.:0,30,450	0/0:4,0:4:12:.:.:0,12,96	./.:1,0:1:.:.:.:0,0,0	1/1:0,6:6:18:1|1:1452864_T_C:270,18,0	0/0:11,0:11:33:.:.:0,33,271	./.:1,0:1:.:.:.:0,0,0	0/0:6,0:6:0:.:.:0,0,104	1/1:0,4:4:12:1|1:1452864_T_C:148,12,0	0/0:7,0:7:0:.:.:0,0,130	0/0:4,0:4:0:.:.:0,0,53	./.:0,0:0:.:.:.:0,0,0	0/0:7,0:7:21:.:.:0,21,171	1/1:0,9:9:27:1|1:1452864_T_C:405,27,0	0/0:2,0:2:6:.:.:0,6,49	0/0:5,0:5:15:.:.:0,15,123	0/1:4,6:10:74:.:.:117,0,74	0/1:3,4:7:58:.:.:77,0,58	0/0:5,0:5:0:.:.:0,0,77	0/0:11,0:11:8:.:.:0,8,240	0/0:7,0:7:0:.:.:0,0,127	0/0:4,0:4:12:.:.:0,12,99	0/1:7,7:14:99:.:.:130,0,140	1/1:1,2:3:5:1|1:1452864_T_C:88,5,0	0/0:8,0:8:24:.:.:0,24,198	0/1:5,6:11:97:.:.:114,0,97	0/0:4,0:4:9:.:.:0,9,135	0/0:7,0:7:0:.:.:0,0,83	1/1:0,4:4:15:1|1:1452864_T_C:206,15,0	0/1:4,2:6:31:.:.:31,0,70	0/1:2,8:10:21:.:.:166,0,21	0/0:8,0:8:21:.:.:0,21,315	0/1:3,2:5:34:.:.:34,0,62	1/1:0,5:5:15:1|1:1452864_T_C:225,15,0	0/0:1,0:1:3:.:.:0,3,25	0/0:6,0:6:0:.:.:0,0,54	0/0:6,0:6:0:.:.:0,0,56	0/0:3,0:3:9:.:.:0,9,74	1/1:0,3:3:9:1|1:1452864_T_C:135,9,0	0/0:4,0:4:0:.:.:0,0,50	0/0:9,0:9:2:.:.:0,2,186	0/0:2,0:2:6:.:.:0,6,49	0/0:3,0:3:0:.:.:0,0,27	0/0:5,0:5:0:.:.:0,0,76	1/1:0,6:6:18:1|1:1452864_T_C:250,18,0	0/0:4,0:4:12:.:.:0,12,99	0/0:5,0:5:15:.:.:0,15,124	1/1:0,11:11:33:1|1:1452864_T_C:495,33,0	0/0:4,0:4:12:.:.:0,12,99	1/1:0,3:3:9:1|1:1452864_T_C:135,9,0	1/1:0,2:2:6:1|1:1452864_T_C:79,6,0	0/1:5,4:9:70:.:.:70,0,100	0/1:5,2:7:28:.:.:28,0,106	0/0:7,0:7:0:.:.:0,0,124	0/0:9,0:9:0:.:.:0,0,134	0/0:7,0:7:21:.:.:0,21,172	1/1:0,2:2:6:1|1:1452864_T_C:90,6,0	0/0:10,0:10:27:.:.:0,27,405	0/0:3,0:3:9:.:.:0,9,74	1/1:0,3:3:9:1|1:1452864_T_C:114,9,0	0/1:2,1:3:15:.:.:15,0,42	0/0:3,0:3:9:.:.:0,9,74	0/0:8,0:8:0:.:.:0,0,153	./.:1,0:1:.:.:.:0,0,0	1/1:0,7:7:21:1|1:1452864_T_C:315,21,0	1/1:0,4:4:12:1|1:1452864_T_C:180,12,0	1/1:0,2:2:6:1|1:1452864_T_C:90,6,0	1/1:0,5:5:15:1|1:1452864_T_C:225,15,0	1/1:0,11:11:36:1|1:1452864_T_C:540,36,0	1/1:0,4:4:12:1|1:1452864_T_C:180,12,0	./.:2,0:2:.:.:.:0,0,0	1/1:0,7:7:21:1|1:1452864_T_C:304,21,0	1/1:0,2:2:6:1|1:1452864_T_C:70,6,0	1/1:0,10:10:30:1|1:1452864_T_C:450,30,0	1/1:0,8:8:24:1|1:1452864_T_C:360,24,0	1/1:0,2:2:6:1|1:1452864_T_C:90,6,0	1/1:0,4:4:12:1|1:1452864_T_C:118,12,0	1/1:0,4:4:12:1|1:1452864_T_C:160,12,0	1/1:0,5:5:15:1|1:1452864_T_C:219,15,0	1/1:0,4:4:12:1|1:1452864_T_C:180,12,0	1/1:0,3:3:9:1|1:1452864_T_C:114,9,0	1/1:0,14:14:42:1|1:1452864_T_C:630,42,0	1/1:0,4:4:12:1|1:1452864_T_C:180,12,0	1/1:0,5:5:15:1|1:1452864_T_C:225,15,0	1/1:0,4:4:12:1|1:1452864_T_C:180,12,0	1/1:0,5:5:15:1|1:1452864_T_C:225,15,0	./.:3,0:3:.:.:.:0,0,0	0/0:8,0:8:21:.:.:0,21,315
superscaffold43-PCRedited	1455042	.	GA	G	3217.15	.	ANN=G|intergenic_region|MODIFIER|(sp)_putative_Probable_maleylacetoacetate_isomerase_2-CLUMAR_CG008623|CLUMAR_CG008622-CLUMAR_CG008623|intergenic_region|CLUMAR_CG008622-CLUMAR_CG008623|||n.1455043delA||||||	GT:AD:DP:GQ:PGT:PID:PL	0/1:8,4:12:5:.:.:49,0,5	1/1:2,3:5:4:.:.:49,4,0	1/1:3,3:6:2:.:.:44,2,0	0/1:5,2:7:5:.:.:20,0,5	0/0:14,0:14:16:.:.:0,16,293	0/0:9,0:9:21:.:.:0,21,315	0/0:21,0:21:0:.:.:0,0,342	0/0:17,0:17:28:.:.:0,28,369	0/0:16,0:16:0:.:.:0,0,136	0/0:10,0:10:3:.:.:0,3,197	0/0:11,0:11:30:.:.:0,30,450	0/0:15,0:15:19:.:.:0,19,320	0/1:7,2:9:8:.:.:24,0,8	0/0:11,0:11:6:.:.:0,6,217	1/1:2,8:10:19:.:.:151,19,0	0/0:9,0:9:24:.:.:0,24,360	0/0:13,0:13:27:.:.:0,27,405	1/1:2,7:9:15:.:.:129,15,0	1/1:5,6:11:5:.:.:99,5,0	0/0:15,0:15:30:.:.:0,30,450	0/0:12,0:12:36:.:.:0,36,297	0/0:5,0:5:12:.:.:0,12,180	0/0:12,0:12:36:.:.:0,36,297	0/0:14,0:14:20:.:.:0,20,300	0/0:11,0:11:27:.:.:0,27,405	0/0:8,0:8:0:.:.:0,0,148	0/0:12,0:12:0:.:.:0,0,195	0/0:12,0:12:33:.:.:0,33,495	0/0:17,0:17:39:.:.:0,39,585	0/1:7,2:9:9:.:.:24,0,9	0/1:6,2:8:6:.:.:26,0,6	0/0:4,0:4:0:.:.:0,0,48	0/0:7,0:7:21:.:.:0,21,172	0/0:10,0:10:27:.:.:0,27,405	1/1:0,12:12:42:1|1:1455042_GA_G:613,42,0	0/1:5,2:7:5:.:.:24,0,5	0/0:6,0:6:15:.:.:0,15,225	0/0:16,0:16:25:.:.:0,25,348	0/0:33,0:33:78:.:.:0,78,772	0/0:11,0:11:30:.:.:0,30,450	0/0:22,0:22:0:.:.:0,0,242	0/0:7,0:7:18:.:.:0,18,270	1/1:6,8:14:12:.:.:136,12,0	1/1:5,5:10:4:.:.:80,4,0	1/1:6,5:11:1:.:.:76,1,0	0/0:16,0:16:0:.:.:0,0,207	./.:9,0:9:.:.:.:0,0,0	0/0:15,0:15:42:.:.:0,42,630	0/0:21,0:21:57:.:.:0,57,855	1/1:0,7:7:21:1|1:1455042_GA_G:315,21,0	0/1:8,4:12:8:.:.:52,0,8	0/0:12,0:12:18:.:.:0,18,270	0/0:14,0:14:15:.:.:0,15,295	0/0:18,0:18:48:.:.:0,48,720	0/0:13,0:13:13:.:.:0,13,268	0/1:5,1:6:8:.:.:9,0,8	1/1:7,8:15:6:.:.:125,6,0	0/0:13,0:13:13:.:.:0,13,265	0/0:11,0:11:27:.:.:0,27,405	0/0:11,0:11:27:.:.:0,27,405	0/0:17,0:17:24:.:.:0,24,369	0/0:12,0:12:33:.:.:0,33,495	0/0:15,0:15:20:.:.:0,20,318	1/1:0,6:6:18:1|1:1455042_GA_G:263,18,0	1/1:6,10:16:15:.:.:171,15,0	0/0:12,0:12:27:.:.:0,27,405	0/0:18,0:18:0:.:.:0,0,257	0/0:8,0:8:21:.:.:0,21,315	0/0:9,0:9:0:.:.:0,0,125	0/0:10,0:10:27:.:.:0,27,405	0/0:16,0:16:26:.:.:0,26,349	0/0:11,0:11:27:.:.:0,27,405	0/0:12,0:12:27:.:.:0,27,405	0/0:18,0:18:5:.:.:0,5,347	0/0:18,0:18:48:.:.:0,48,720	0/0:11,0:11:30:.:.:0,30,450	0/0:21,0:21:11:.:.:0,11,417	0/0:20,0:20:48:.:.:0,48,720	0/0:16,0:16:0:.:.:0,0,292	0/1:2,2:4:0:.:.:29,0,0	0/0:6,0:6:18:.:.:0,18,148	0/0:27,0:27:7:.:.:0,7,541	0/0:10,0:10:0:.:.:0,0,102	0/0:26,0:26:0:.:.:0,0,449	0/0:9,0:9:15:.:.:0,15,225	0/0:30,0:30:66:.:.:0,66,990	0/1:14,12:26:99:.:.:214,0,497	0/0:9,0:9:18:.:.:0,18,270	0/1:9,5:14:4:.:.:69,0,4	0/0:17,0:17:8:.:.:0,8,327	0/0:7,0:7:18:.:.:0,18,270	1/1:0,3:3:9:.:.:56,9,0	0/0:13,0:13:0:.:.:0,0,229	0/0:18,0:18:28:.:.:0,28,389	0/0:13,0:13:21:.:.:0,21,315	0/0:13,0:13:13:.:.:0,13,271	0/0:16,0:16:23:.:.:0,23,344	1/1:4,4:8:5:.:.:69,5,0	0/0:15,0:15:39:.:.:0,39,585	0/0:4,0:4:12:.:.:0,12,96	0/0:5,0:5:12:.:.:0,12,180	0/0:8,0:8:15:.:.:0,15,225	0/0:15,0:15:19:.:.:0,19,319	0/0:16,0:16:45:.:.:0,45,675	0/0:14,0:14:16:.:.:0,16,296	0/1:9,1:10:3:.:.:3,0,18	0/0:15,0:15:33:.:.:0,33,495	0/0:13,0:13:30:.:.:0,30,450	0/0:2,0:2:6:.:.:0,6,49	0/0:12,0:12:10:.:.:0,10,238	0/0:10,0:10:4:.:.:0,4,197	0/0:13,0:13:33:.:.:0,33,495	1/1:0,10:10:33:1|1:1455042_GA_G:485,33,0	0/1:8,2:10:14:.:.:20,0,14	0/0:6,0:6:0:.:.:0,0,94	0/0:5,0:5:0:.:.:0,0,40	./.:10,0:10:.:.:.:0,0,0	0/0:12,0:12:10:.:.:0,10,244	0/0:17,0:17:48:.:.:0,48,720	0/0:9,0:9:0:.:.:0,0,42	0/0:17,0:17:0:.:.:0,0,216	0/0:22,0:22:18:.:.:0,18,444	0/0:18,0:18:0:.:.:0,0,243	0/0:23,0:23:17:.:.:0,17,468	0/0:17,0:17:48:.:.:0,48,720	0/0:5,0:5:15:.:.:0,15,124	0/0:14,0:14:36:.:.:0,36,540	0/0:11,0:11:0:.:.:0,0,121	0/0:15,0:15:36:.:.:0,36,540	0/0:14,0:14:33:.:.:0,33,495	0/0:11,0:11:33:.:.:0,33,272	0/0:15,0:15:45:.:.:0,45,369	0/0:13,0:13:16:.:.:0,16,270	0/0:15,0:15:36:.:.:0,36,540	0/0:22,0:22:15:.:.:0,15,441	0/0:13,0:13:36:.:.:0,36,540	0/0:9,0:9:1:.:.:0,1,172	0/0:23,0:23:42:.:.:0,42,517	0/0:12,0:12:36:.:.:0,36,307	0/0:13,0:13:0:.:.:0,0,168	1/1:5,10:15:14:.:.:144,14,0	0/0:23,0:23:46:.:.:0,46,517	0/1:7,5:12:6:.:.:57,0,6	0/0:12,0:12:0:.:.:0,0,195	0/0:11,0:11:7:.:.:0,7,215	0/0:15,0:15:0:.:.:0,0,280	0/0:14,0:14:16:.:.:0,16,296	0/0:6,0:6:0:.:.:0,0,73	0/0:9,0:9:24:.:.:0,24,360	0/0:5,0:5:15:.:.:0,15,121	0/0:11,0:11:0:.:.:0,0,154	0/0:14,0:14:0:.:.:0,0,247	0/0:30,0:30:0:.:.:0,0,535	0/0:16,0:16:0:.:.:0,0,261	0/0:10,0:10:4:.:.:0,4,189	0/0:9,0:11:26:.:.:0,26,140	0/0:18,0:18:54:.:.:0,54,442	0/0:10,0:10:4:.:.:0,4,194	0/0:19,0:19:0:.:.:0,0,266	0/0:21,0:21:63:.:.:0,63,516	0/0:14,0:14:16:.:.:0,16,292	0/0:14,0:14:0:.:.:0,0,205	0/0:13,0:13:0:.:.:0,0,185	0/0:14,0:14:42:.:.:0,42,343	0/0:12,0:12:0:.:.:0,0,184	0/0:19,0:19:0:.:.:0,0,273	0/0:11,0:11:27:.:.:0,27,405	0/0:12,0:12:30:.:.:0,30,450
superscaffold43-PCRedited	1462952	.	A	C	8320.35	.	ANN=C|intergenic_region|MODIFIER|(nr)_putative_MPA2_allergen_[Culex_quinquefasciatus]-(nr)_similar_to_conserved_hypothetical_protein_[Culex_quinquefasciatus]|CLUMAR_CG008624-CLUMAR_CG008631|intergenic_region|CLUMAR_CG008624-CLUMAR_CG008631|||n.1462952A>C||||||	GT:AD:DP:GQ:PL	0/0:8,0:8:24:0,24,198	0/0:11,0:11:33:0,33,269	0/0:11,0:11:33:0,33,272	0/0:4,0:4:0:0,0,52	0/0:10,0:10:30:0,30,244	0/1:7,7:14:99:131,0,136	0/0:9,0:9:27:0,27,223	0/0:3,0:3:9:0,9,74	0/0:8,0:8:24:0,24,204	0/0:10,0:10:9:0,9,211	0/0:13,0:13:39:0,39,321	0/0:12,0:12:36:0,36,297	0/0:8,0:8:2:0,2,155	0/0:9,0:9:3:0,3,182	0/0:11,0:11:33:0,33,269	0/0:12,0:12:36:0,36,294	0/0:21,0:21:60:0,60,519	0/0:11,0:11:30:0,30,450	0/0:20,0:20:37:0,37,479	0/0:11,0:11:33:0,33,269	0/0:11,0:11:33:0,33,266	0/0:17,0:17:51:0,51,418	0/0:11,0:11:33:0,33,270	0/0:5,0:5:15:0,15,126	0/0:12,0:12:36:0,36,297	0/0:15,0:15:42:0,42,630	0/0:10,0:10:27:0,27,405	0/0:17,0:17:48:0,48,720	0/0:27,0:27:81:0,81,701	0/0:12,0:12:33:0,33,495	0/0:10,0:10:30:0,30,247	0/0:9,0:9:27:0,27,223	1/1:1,29:30:64:679,64,0	0/1:6,9:15:98:173,0,98	0/0:11,0:11:33:0,33,272	0/0:13,0:13:30:0,30,450	0/1:3,4:7:55:78,0,55	0/1:6,3:9:46:46,0,127	0/0:24,0:24:63:0,63,945	0/0:7,0:7:21:0,21,172	0/1:6,5:11:87:87,0,121	1/1:0,13:13:39:321,39,0	0/0:13,0:13:39:0,39,321	0/0:18,0:18:29:0,29,410	0/1:9,9:18:99:167,0,180	0/0:20,0:20:60:0,60,492	0/0:10,0:10:27:0,27,405	0/1:9,9:18:99:158,0,177	1/1:0,11:11:33:271,33,0	0/0:16,0:16:45:0,45,675	0/0:17,0:17:29:0,29,388	0/0:18,0:18:54:0,54,445	0/0:9,0:9:27:0,27,220	1/1:0,13:13:39:309,39,0	1/1:0,9:9:27:222,27,0	0/0:18,0:18:51:0,51,765	0/0:15,0:15:45:0,45,371	0/0:16,0:16:48:0,48,389	0/0:22,0:22:42:0,42,512	0/0:14,0:14:42:0,42,344	0/0:14,0:14:42:0,42,346	1/1:0,21:21:63:499,63,0	0/1:3,8:11:44:164,0,44	0/0:11,0:11:33:0,33,267	0/0:6,0:6:18:0,18,148	0/1:9,4:13:57:57,0,177	0/0:14,0:14:42:0,42,360	0/0:12,0:12:36:0,36,297	0/0:10,0:10:30:0,30,251	1/1:0,9:9:27:211,27,0	0/1:3,2:5:34:34,0,62	0/0:11,0:11:30:0,30,450	0/0:9,0:9:27:0,27,223	0/1:5,6:11:95:114,0,95	1/1:0,6:6:18:148,18,0	0/0:9,0:9:27:0,27,232	0/0:18,0:18:54:0,54,445	1/1:0,18:18:54:444,54,0	0/1:2,10:12:16:196,0,16	0/0:17,0:17:29:0,29,388	0/0:13,0:13:39:0,39,335	0/1:4,5:9:76:96,0,76	0/1:3,5:8:38:100,0,38	1/1:2,16:18:3:343,3,0	0/0:11,0:11:21:0,21,315	0/0:30,0:30:84:0,84,1260	1/1:1,14:15:19:309,19,0	1/1:1,5:6:4:109,4,0	0/0:14,0:14:20:0,20,313	0/0:14,0:14:42:0,42,341	0/0:9,0:9:18:0,18,270	0/0:11,0:11:30:0,30,450	0/0:11,0:11:33:0,33,287	0/0:20,0:20:60:0,60,492	0/0:10,0:10:8:0,8,208	0/1:1,7:8:2:149,0,2	0/1:16,13:29:99:218,0,324	0/0:8,0:8:24:0,24,195	0/0:18,0:18:54:0,54,460	0/1:1,6:7:5:127,0,5	0/0:5,0:5:15:0,15,124	0/0:17,0:17:45:0,45,675	0/0:9,0:9:24:0,24,360	0/0:18,0:18:29:0,29,410	1/1:0,15:15:45:368,45,0	0/0:21,0:21:57:0,57,855	0/0:14,0:14:42:0,42,358	0/0:11,0:11:33:0,33,268	0/0:21,0:21:63:0,63,515	0/0:19,0:19:57:0,57,489	1/1:0,13:13:39:300,39,0	0/0:25,0:25:50:0,50,590	0/0:17,0:17:39:0,39,585	0/0:9,0:9:27:0,27,220	0/0:15,0:15:42:0,42,630	0/0:18,0:18:54:0,54,460	0/0:15,0:15:45:0,45,370	0/0:12,0:12:11:0,11,251	0/0:16,0:16:18:0,18,270	0/0:7,0:7:21:0,21,172	0/1:6,3:9:47:47,0,121	0/1:5,9:14:82:179,0,82	0/1:2,3:5:35:59,0,35	0/0:18,0:18:0:0,0,304	0/1:2,13:15:3:275,0,3	0/1:6,3:9:47:47,0,126	0/1:7,8:15:99:149,0,128	0/0:10,0:10:5:0,5,204	0/0:10,0:10:30:0,30,244	1/1:0,10:10:30:247,30,0	0/0:4,0:4:0:0,0,1	0/0:14,0:14:17:0,17,302	0/0:14,0:14:0:0,0,211	0/1:9,9:18:99:139,0,175	0/0:18,0:18:33:0,33,411	1/1:0,13:13:39:311,39,0	1/1:0,18:18:54:444,54,0	0/1:11,8:19:99:140,0,223	0/0:9,0:9:27:0,27,223	0/0:11,0:11:33:0,33,272	0/1:5,4:9:72:72,0,98	0/0:14,0:14:36:0,36,540	0/0:15,0:15:20:0,20,328	0/0:9,0:9:27:0,27,223	0/0:17,0:17:51:0,51,430	0/0:7,0:7:21:0,21,180	0/0:20,0:20:39:0,39,463	0/0:11,0:11:33:0,33,282	0/0:9,0:9:24:0,24,360	0/0:4,0:4:12:0,12,98	0/0:15,0:15:42:0,42,630	0/0:10,0:10:30:0,30,243	0/0:15,0:15:45:0,45,365	0/0:5,0:5:15:0,15,123	0/0:7,0:7:21:0,21,173	0/0:11,0:11:33:0,33,283	0/0:12,0:12:36:0,36,293	0/0:8,0:8:24:0,24,190	0/0:12,0:12:36:0,36,297	0/0:7,0:7:21:0,21,173	0/0:15,0:15:45:0,45,370	0/0:11,0:11:33:0,33,277	0/0:19,0:19:51:0,51,765	0/0:11,0:11:24:0,24,360	0/0:16,0:16:48:0,48,393	0/0:17,0:17:28:0,28,380	0/0:15,0:15:45:0,45,371	0/1:6,9:15:99:176,0,104
superscaffold43-PCRedited	1475281	.	AT	A	12201.1	.	ANN=A|intergenic_region|MODIFIER|(nr)_putative_MPA2_allergen_[Culex_quinquefasciatus]-(nr)_similar_to_conserved_hypothetical_protein_[Culex_quinquefasciatus]|CLUMAR_CG008624-CLUMAR_CG008631|intergenic_region|CLUMAR_CG008624-CLUMAR_CG008631|||n.1475282delT||||||	GT:AD:DP:GQ:PL	0/0:10,0:10:30:0,30,243	0/0:14,0:14:7:0,7,286	0/1:10,4:14:25:48,0,25	0/0:9,0:9:27:0,27,221	1/1:4,5:9:1:65,1,0	1/1:0,7:7:21:139,21,0	0/0:11,0:11:33:0,33,272	1/1:1,14:15:37:272,37,0	0/0:5,0:5:12:0,12,180	0/0:16,0:16:27:0,27,368	0/0:12,0:12:33:0,33,495	0/0:8,0:8:21:0,21,315	0/0:9,0:9:21:0,21,315	0/0:12,0:12:36:0,36,294	0/0:12,0:12:30:0,30,450	0/0:14,0:14:39:0,39,585	0/0:8,0:8:24:0,24,198	0/0:12,0:12:36:0,36,297	0/0:21,0:21:51:0,51,765	0/0:13,0:13:39:0,39,318	0/0:14,0:14:7:0,7,304	0/0:3,0:3:9:0,9,74	0/0:10,0:10:27:0,27,405	0/0:15,0:15:45:0,45,368	0/0:11,0:11:27:0,27,405	0/0:16,0:16:45:0,45,675	0/0:12,0:12:36:0,36,297	0/0:14,0:14:42:0,42,367	0/0:27,0:27:75:0,75,1125	0/0:17,0:17:51:0,51,417	0/0:9,0:9:0:0,0,164	1/1:0,2:2:6:42,6,0	1/1:0,15:15:45:314,45,0	0/0:6,0:6:10:0,10,29	0/0:16,0:16:22:0,22,358	0/0:20,0:20:60:0,60,514	1/1:2,11:13:24:211,24,0	1/1:1,11:12:29:220,29,0	0/0:27,0:27:81:0,81,666	1/1:0,7:7:21:149,21,0	1/1:0,19:19:57:399,57,0	1/1:0,15:15:44:300,44,0	0/0:7,0:7:21:0,21,173	0/0:18,0:18:54:0,54,463	1/1:1,10:11:26:204,26,0	0/0:9,0:9:27:0,27,223	1/1:1,4:5:8:79,8,0	0/1:10,11:21:3:185,0,3	1/1:1,5:6:11:98,11,0	1/1:0,19:19:56:386,56,0	0/0:10,0:10:30:0,30,247	1/1:1,5:6:11:97,11,0	0/1:6,5:11:9:81,0,9	0/0:13,0:13:13:0,13,280	1/1:4,8:12:10:146,10,0	1/1:4,10:14:16:188,16,0	0/0:17,0:17:51:0,51,420	1/1:0,11:11:33:225,33,0	1/1:0,11:11:33:220,33,0	0/1:7,3:10:18:41,0,18	0/1:11,6:17:18:90,0,18	1/1:0,14:14:42:286,42,0	1/1:2,10:12:23:180,23,0	0/0:7,0:7:21:0,21,179	0/0:15,0:15:45:0,45,367	1/1:1,7:8:17:138,17,0	0/0:15,0:15:23:0,23,336	1/1:0,17:17:51:354,51,0	0/0:10,0:10:27:0,27,405	1/1:9,12:21:3:198,3,0	0/1:2,3:5:48:48,0,48	0/0:20,0:20:51:0,51,765	1/1:2,6:8:11:112,11,0	1/1:1,15:16:42:316,42,0	1/1:4,6:10:2:95,2,0	0/0:13,0:13:39:0,39,321	0/0:7,0:7:0:0,0,59	1/1:0,12:12:36:249,36,0	1/1:0,25:25:74:522,74,0	1/1:0,8:8:24:165,24,0	0/0:16,0:16:48:0,48,390	1/1:5,11:16:16:209,16,0	1/1:0,11:11:33:224,33,0	0/1:3,16:19:23:259,0,23	0/1:8,3:11:19:39,0,19	1/1:10,15:25:6:264,6,0	1/1:5,7:12:3:122,3,0	1/1:0,8:8:24:165,24,0	0/0:28,0:28:81:0,81,685	1/1:3,4:7:1:65,1,0	1/1:3,10:13:18:185,18,0	1/1:2,8:10:15:141,15,0	0/1:7,8:15:6:123,0,6	1/1:0,16:16:48:336,48,0	0/0:18,0:18:48:0,48,720	1/1:0,14:14:42:301,42,0	0/1:9,10:19:3:169,0,3	0/0:7,0:7:21:0,21,173	0/0:20,0:20:57:0,57,855	1/1:2,7:9:13:137,13,0	1/1:0,9:9:27:187,27,0	0/1:9,7:16:10:113,0,10	0/0:13,0:13:36:0,36,540	1/1:0,14:14:41:285,41,0	1/1:0,13:13:39:273,39,0	1/1:0,18:18:53:372,53,0	1/1:0,13:13:38:260,38,0	0/1:8,5:13:18:71,0,18	1/1:2,8:10:15:135,15,0	0/0:7,0:7:21:0,21,173	1/1:1,5:6:11:95,11,0	1/1:0,15:15:45:316,45,0	0/1:11,8:19:22:116,0,22	1/1:6,12:18:15:220,15,0	1/1:2,16:18:41:321,41,0	1/1:4,6:10:4:99,4,0	0/0:19,0:19:22:0,22,419	0/0:20,0:20:57:0,57,855	0/0:30,0:30:67:0,67,702	0/0:9,0:9:27:0,27,223	0/0:7,0:7:21:0,21,172	0/0:10,0:10:30:0,30,248	0/0:15,0:15:45:0,45,369	0/0:22,0:22:57:0,57,855	0/0:8,0:8:24:0,24,198	0/0:15,0:15:20:0,20,333	0/0:12,0:12:36:0,36,295	0/0:11,0:11:27:0,27,405	0/0:24,0:24:47:0,47,564	0/0:16,0:16:48:0,48,392	0/0:21,0:21:14:0,14,451	0/0:8,0:8:0:0,0,153	0/0:18,0:18:54:0,54,442	0/0:11,0:11:27:0,27,405	0/0:13,0:13:39:0,39,329	0/0:21,0:21:54:0,54,810	0/0:12,0:12:36:0,36,298	0/0:18,0:18:54:0,54,444	0/0:18,0:18:48:0,48,720	0/0:13,0:13:39:0,39,321	1/1:1,19:20:52:345,52,0	1/1:1,12:13:30:204,30,0	0/1:10,5:15:31:52,0,31	0/0:14,0:14:7:0,7,284	0/0:14,0:14:39:0,39,585	0/0:13,0:13:39:0,39,321	0/0:26,0:26:75:0,75,1125	0/0:11,0:11:24:0,24,360	0/0:5,0:5:0:0,0,29	0/0:8,0:8:24:0,24,198	0/0:7,0:7:21:0,21,171	0/0:19,0:19:57:0,57,500	0/0:14,0:14:20:0,20,310	0/0:9,0:9:27:0,27,232	0/0:16,0:16:48:0,48,390	0/0:19,0:19:31:0,31,433	0/0:13,0:13:39:0,39,321	0/0:15,0:15:45:0,45,370	0/0:10,0:10:30:0,30,244	0/0:21,0:21:63:0,63,537	0/0:13,0:13:36:0,36,540	0/0:15,0:15:10:0,10,319	0/0:13,0:13:36:0,36,540	0/0:20,0:20:60:0,60,492	0/0:7,0:7:21:0,21,173	0/0:26,0:26:75:0,75,1125	0/0:25,0:25:72:0,72,618	0/0:10,0:10:27:0,27,405
superscaffold42	30183	.	C	CCATCG	19736.9	.	ANN=CCATCG|intergenic_region|MODIFIER|CLUMAR_CG023263-(sp)_similar_to_ATP-binding_cassette_sub-family_G_member_1|CLUMAR_CG023263-CLUMAR_CG007974|intergenic_region|CLUMAR_CG023263-CLUMAR_CG007974|||n.30183_30184insCATCG||||||	GT:AD:DP:GQ:PL	0/0:15,0:15:42:0,42,630	0/1:6,6:12:99:232,0,234	0/1:5,5:10:99:186,0,195	0/1:6,6:12:99:233,0,234	0/0:12,0:12:10:0,10,244	0/0:18,0:18:28:0,28,389	0/0:20,0:20:60:0,60,485	0/0:28,0:28:81:0,81,715	0/1:5,6:11:99:237,0,192	0/0:14,0:14:39:0,39,585	0/0:15,0:15:20:0,20,318	0/0:21,0:21:60:0,60,537	0/1:8,3:11:99:102,0,369	0/0:10,0:10:0:0,0,144	0/0:10,0:10:27:0,27,405	0/0:18,0:18:51:0,51,765	0/0:13,0:13:39:0,39,321	0/0:16,0:16:48:0,48,396	0/1:2,10:12:44:393,0,44	0/0:21,0:21:54:0,54,810	0/0:11,0:11:8:0,8,223	0/0:11,0:11:33:0,33,270	0/0:10,0:10:30:0,30,261	0/1:6,6:12:99:241,0,209	0/0:21,0:21:63:0,63,527	0/1:3,8:11:99:348,0,99	0/0:11,0:11:33:0,33,269	0/0:13,0:13:39:0,39,327	0/1:10,10:20:99:389,0,390	0/0:23,0:23:66:0,66,566	0/0:16,0:16:48:0,48,396	0/0:4,0:4:12:0,12,97	0/0:13,0:13:33:0,33,495	0/0:18,0:18:54:0,54,443	0/0:11,0:11:7:0,7,222	0/1:1,9:10:15:372,0,15	0/0:10,0:10:30:0,30,247	0/0:13,0:13:39:0,39,320	0/0:14,0:14:39:0,39,585	0/0:9,0:9:2:0,2,173	0/0:18,0:18:54:0,54,442	0/0:11,0:11:33:0,33,283	1/1:0,15:15:48:713,48,0	0/1:6,11:17:99:424,0,206	0/0:19,0:19:57:0,57,500	0/0:8,0:8:24:0,24,198	0/0:8,0:8:24:0,24,198	0/0:10,0:10:21:0,21,315	0/0:6,0:6:18:0,18,148	0/0:18,0:18:54:0,54,442	1/1:0,15:15:48:713,48,0	0/0:15,0:15:42:0,42,630	0/1:8,6:14:99:228,0,318	0/0:20,0:20:54:0,54,810	0/0:19,0:19:57:0,57,468	0/1:8,7:15:99:227,0,302	0/1:3,7:10:99:287,0,102	0/0:25,0:25:72:0,72,1080	0/0:20,0:20:12:0,12,397	0/1:7,6:13:99:230,0,276	0/0:4,0:4:12:0,12,99	0/0:9,0:9:5:0,5,176	0/0:21,0:21:37:0,37,471	0/0:11,0:11:33:0,33,272	1/1:0,9:9:27:405,27,0	0/0:16,0:16:48:0,48,387	0/0:18,0:18:51:0,51,765	0/1:1,4:5:30:165,0,30	0/1:2,7:9:63:287,0,63	0/1:5,6:11:99:237,0,192	0/0:22,0:22:44:0,44,496	0/1:9,6:15:99:225,0,360	0/0:17,0:17:39:0,39,585	0/0:19,0:19:4:0,4,363	0/0:8,0:8:21:0,21,315	0/0:16,0:16:42:0,42,630	0/0:32,0:32:93:0,93,820	0/0:15,0:15:36:0,36,540	0/0:9,0:9:27:0,27,221	0/1:5,4:9:99:175,0,171	0/0:10,0:10:5:0,5,198	0/0:37,0:37:99:0,109,969	0/0:7,0:7:6:0,6,90	0/0:14,0:14:39:0,39,585	0/1:3,4:7:99:158,0,114	0/0:25,0:25:40:0,40,557	0/0:19,0:19:54:0,54,810	0/0:19,0:19:57:0,57,468	0/1:19,10:29:99:363,0,768	0/0:21,0:21:60:0,60,900	0/0:35,0:35:99:0,102,1530	0/1:4,11:15:99:449,0,135	0/0:16,0:16:45:0,45,675	0/0:29,0:29:61:0,61,667	0/0:15,0:15:0:0,0,268	0/0:7,0:7:21:0,21,170	0/0:17,0:17:51:0,51,417	0/1:9,12:21:99:477,0,332	0/0:19,0:19:32:0,32,420	0/0:18,0:18:54:0,54,445	0/0:7,0:7:21:0,21,173	0/0:11,0:11:33:0,33,270	0/1:7,8:15:99:314,0,270	0/0:14,0:14:42:0,42,342	0/1:9,2:11:63:63,0,369	0/1:5,11:16:99:445,0,148	0/0:9,0:9:27:0,27,222	0/0:21,0:21:39:0,39,471	0/0:11,0:11:33:0,33,270	0/0:6,0:6:18:0,18,145	0/0:12,0:12:36:0,36,297	0/0:16,0:16:26:0,26,344	0/1:10,8:18:99:304,0,396	0/1:9,9:18:99:342,0,348	0/0:12,0:12:33:0,33,495	0/0:13,0:13:36:0,36,540	0/0:12,0:12:36:0,36,290	0/0:14,0:14:42:0,42,345	0/0:11,0:11:0:0,0,165	0/1:2,6:8:66:214,0,66	0/1:13,10:23:99:380,0,484	0/1:7,5:12:99:189,0,279	0/0:13,0:13:39:0,39,318	0/1:1,9:10:15:375,0,15	0/0:24,0:24:63:0,63,945	0/0:10,0:10:21:0,21,315	0/0:5,0:5:0:0,0,75	0/0:11,0:11:30:0,30,450	0/0:19,0:19:9:0,9,368	0/0:16,0:16:23:0,23,345	0/1:10,5:15:99:182,0,281	0/0:25,0:25:60:0,60,641	0/1:7,11:18:99:475,0,255	0/1:6,1:7:60:60,0,246	0/0:28,0:28:84:0,84,690	0/0:23,0:23:51:0,51,765	0/1:11,10:21:99:385,0,376	0/0:18,0:18:45:0,45,675	0/1:6,3:9:99:108,0,243	0/1:7,6:13:99:243,0,260	0/0:30,0:30:38:0,38,638	0/0:19,0:19:32:0,32,418	1/1:0,18:18:54:807,54,0	0/1:11,11:22:99:375,0,429	1/1:0,11:11:33:494,33,0	0/1:7,4:11:99:138,0,282	0/1:1,11:12:9:448,0,9	0/1:8,6:14:99:225,0,318	0/1:4,5:9:99:224,0,147	0/0:4,0:4:0:0,0,49	0/1:10,5:15:99:180,0,405	0/1:3,14:17:84:576,0,84	0/1:4,9:13:99:338,0,111	0/0:10,0:10:21:0,21,315	1/1:0,13:13:42:608,42,0	1/1:0,17:17:51:764,51,0	0/1:7,9:16:99:357,0,267	0/1:6,6:12:99:234,0,234	1/1:0,10:10:33:466,33,0	0/0:11,0:11:30:0,30,450	0/1:10,10:20:99:387,0,360	0/1:5,10:15:99:403,0,169	0/0:12,0:12:36:0,36,295	0/1:4,6:10:99:262,0,147	0/1:9,2:11:57:57,0,372	0/1:10,5:15:99:180,0,376	0/1:8,6:14:99:228,0,318	0/0:18,0:18:31:0,31,395
superscaffold42	30220	.	T	TTAAA	17226.3	.	ANN=TTAAA|intergenic_region|MODIFIER|CLUMAR_CG023263-(sp)_similar_to_ATP-binding_cassette_sub-family_G_member_1|CLUMAR_CG023263-CLUMAR_CG007974|intergenic_region|CLUMAR_CG023263-CLUMAR_CG007974|||n.30220_30221insTAAA||||||	GT:AD:DP:GQ:PGT:PID:PL	0/0:19,0:19:15:.:.:0,15,225	0/1:6,6:12:99:.:.:190,0,234	0/1:8,4:12:99:.:.:106,0,324	0/1:5,7:12:99:.:.:221,0,189	0/0:15,0:15:19:.:.:0,19,336	0/0:22,0:22:30:.:.:0,30,450	0/0:16,0:16:48:.:.:0,48,393	0/0:29,0:29:60:.:.:0,60,900	0/1:4,3:7:92:.:.:92,0,159	0/0:13,0:13:9:.:.:0,9,135	0/0:15,0:15:15:.:.:0,15,225	0/0:21,0:21:60:.:.:0,60,541	0/1:10,3:13:74:.:.:74,0,405	0/0:13,0:13:12:.:.:0,12,180	0/0:10,0:10:9:.:.:0,9,135	0/0:11,0:11:27:.:.:0,27,405	0/0:17,0:17:21:.:.:0,21,315	0/0:15,0:15:33:.:.:0,33,495	0/1:2,11:13:27:.:.:473,0,27	0/0:22,0:22:44:.:.:0,44,521	0/0:10,0:10:3:.:.:0,3,45	0/0:11,0:11:30:.:.:0,30,450	0/0:13,0:13:6:.:.:0,6,90	0/1:6,3:9:86:.:.:86,0,243	0/0:21,0:21:42:.:.:0,42,630	0/1:6,9:15:99:.:.:371,0,216	0/0:13,0:13:39:.:.:0,39,321	0/0:13,0:13:18:.:.:0,18,270	0/1:11,9:20:99:.:.:277,0,435	0/0:26,0:26:60:.:.:0,60,900	0/0:16,0:16:18:.:.:0,18,270	0/0:3,0:3:9:.:.:0,9,74	0/0:13,0:13:6:.:.:0,6,90	0/0:17,0:17:12:.:.:0,12,180	0/0:15,0:15:22:.:.:0,22,348	0/1:1,9:10:15:.:.:303,0,15	0/0:16,0:16:30:.:.:0,30,450	0/0:14,0:14:6:.:.:0,6,90	0/0:17,0:17:12:.:.:0,12,180	0/0:12,0:12:9:.:.:0,9,135	0/0:15,0:15:12:.:.:0,12,180	0/0:13,0:13:6:.:.:0,6,90	1/1:0,16:16:48:1|1:30220_T_TTAAA:676,48,0	0/1:5,9:14:99:.:.:294,0,183	0/0:23,0:23:21:.:.:0,21,315	0/0:6,0:6:6:.:.:0,6,90	0/0:11,0:11:9:.:.:0,9,135	0/0:11,0:11:6:.:.:0,6,90	0/0:9,0:9:6:.:.:0,6,90	0/0:19,0:19:9:.:.:0,9,135	1/1:0,13:13:39:1|1:30220_T_TTAAA:578,39,0	0/0:11,0:11:27:.:.:0,27,405	0/1:5,6:11:99:.:.:185,0,192	0/0:19,0:19:18:.:.:0,18,270	0/0:18,0:18:21:.:.:0,21,315	0/1:7,5:12:99:.:.:147,0,279	0/1:4,8:12:99:.:.:324,0,144	0/0:18,0:18:12:.:.:0,12,180	0/0:19,0:19:27:.:.:0,27,405	0/1:7,8:15:99:.:.:252,0,270	./.:5,0:5:.:.:.:0,0,0	0/0:14,0:14:3:.:.:0,3,45	0/0:23,0:23:27:.:.:0,27,405	0/0:15,0:15:15:.:.:0,15,225	1/1:0,10:10:30:.:.:375,30,0	0/0:17,0:17:42:.:.:0,42,630	0/0:16,0:16:27:.:.:0,27,405	0/1:1,3:4:33:.:.:83,0,33	0/1:2,10:12:46:.:.:339,0,46	0/1:4,7:11:99:.:.:225,0,147	0/0:20,0:20:15:.:.:0,15,225	0/1:9,8:17:99:.:.:250,0,354	0/0:19,0:19:21:.:.:0,21,315	0/0:20,0:20:18:.:.:0,18,270	0/0:7,0:7:6:.:.:0,6,90	0/0:19,0:19:9:.:.:0,9,135	0/0:33,0:33:42:.:.:0,42,630	0/0:13,0:13:21:.:.:0,21,315	0/0:5,0:5:9:.:.:0,9,135	0/1:9,6:15:99:.:.:179,0,345	0/0:14,0:14:6:.:.:0,6,90	0/0:43,0:43:24:.:.:0,24,360	0/0:9,0:9:12:.:.:0,12,180	0/0:20,0:20:15:.:.:0,15,225	0/1:3,5:8:90:.:.:160,0,90	0/0:22,0:22:27:.:.:0,27,405	0/0:18,0:18:33:.:.:0,33,495	0/0:23,0:23:15:.:.:0,15,225	0/1:16,11:27:99:.:.:330,0,649	0/0:22,0:22:24:.:.:0,24,360	0/0:30,0:30:30:.:.:0,30,450	0/1:6,10:16:99:.:.:328,0,222	0/0:13,0:13:12:.:.:0,12,180	0/0:28,0:28:15:.:.:0,15,225	0/1:10,2:12:36:.:.:36,0,384	0/0:6,0:6:6:.:.:0,6,90	0/0:20,0:20:18:.:.:0,18,270	0/1:6,13:19:99:.:.:425,0,213	0/0:20,0:20:33:.:.:0,33,477	0/0:17,0:17:12:.:.:0,12,180	0/0:4,0:4:6:.:.:0,6,90	0/0:12,0:12:3:.:.:0,3,45	0/1:8,7:15:99:.:.:246,0,290	0/0:11,0:11:12:.:.:0,12,180	0/1:9,4:13:99:.:.:107,0,366	0/1:7,10:17:99:.:.:327,0,264	0/0:12,0:12:27:.:.:0,27,405	0/0:28,0:28:54:.:.:0,54,810	0/0:9,0:9:9:.:.:0,9,135	0/0:7,0:7:15:.:.:0,15,225	0/0:12,0:12:6:.:.:0,6,90	0/0:15,0:15:15:.:.:0,15,225	0/1:8,8:16:99:.:.:254,0,312	0/1:9,6:15:99:.:.:177,0,360	0/0:11,0:11:33:.:.:0,33,269	0/0:13,0:13:3:.:.:0,3,45	0/0:8,0:8:9:.:.:0,9,135	0/0:13,0:13:12:.:.:0,12,180	0/0:9,0:9:0:.:.:0,0,119	0/1:4,6:10:99:.:.:193,0,150	0/1:9,7:16:99:.:.:216,0,326	0/1:9,3:12:80:.:.:80,0,369	0/0:17,0:17:15:.:.:0,15,225	1/1:0,11:11:33:1|1:30220_T_TTAAA:462,33,0	0/0:17,0:17:12:.:.:0,12,180	0/0:10,0:10:3:.:.:0,3,45	0/0:7,0:7:0:.:.:0,0,131	0/0:13,0:13:15:.:.:0,15,225	0/0:15,0:15:0:.:.:0,0,281	0/0:17,0:17:15:.:.:0,15,225	0/1:7,5:12:99:.:.:156,0,187	0/0:26,0:26:26:.:.:0,26,557	0/1:9,9:18:99:.:.:283,0,351	0/1:8,2:10:44:.:.:44,0,330	0/0:30,0:30:15:.:.:0,15,225	0/0:19,0:19:30:.:.:0,30,450	0/1:13,10:23:99:.:.:292,0,516	0/0:13,0:13:21:.:.:0,21,315	0/1:4,5:9:99:.:.:155,0,153	0/1:8,9:17:99:.:.:341,0,303	0/0:22,0:22:30:.:.:0,30,450	0/0:14,0:14:9:.:.:0,9,135	1/1:1,19:20:15:.:.:670,15,0	0/1:13,5:18:99:.:.:132,0,531	1/1:0,16:16:48:1|1:30220_T_TTAAA:701,48,0	0/1:7,5:12:99:.:.:153,0,279	0/1:1,11:12:9:.:.:360,0,9	0/1:8,7:15:99:.:.:182,0,312	0/1:8,5:13:99:0|1:30220_T_TTAAA:228,0,318	0/1:1,1:2:36:0|1:30220_T_TTAAA:81,0,36	0/1:9,5:14:99:.:.:203,0,335	0/1:6,10:16:99:.:.:309,0,219	0/1:7,6:13:99:0|1:30220_T_TTAAA:231,0,266	0/0:14,0:14:19:.:.:0,19,310	1/1:0,20:20:60:.:.:731,60,0	1/1:0,20:20:60:1|1:30220_T_TTAAA:868,60,0	0/1:9,11:20:99:.:.:354,0,328	0/1:8,7:15:99:.:.:192,0,280	1/1:0,14:14:42:.:.:516,42,0	0/0:11,0:11:12:.:.:0,12,180	0/1:11,7:18:99:.:.:185,0,441	0/1:8,6:14:99:0|1:30220_T_TTAAA:219,0,318	0/0:16,0:16:12:.:.:0,12,180	0/1:4,11:15:99:.:.:368,0,135	0/1:4,3:7:99:0|1:30220_T_TTAAA:156,0,156	0/1:13,4:17:99:.:.:126,0,523	0/1:10,5:15:99:.:.:138,0,396	0/0:16,0:16:6:.:.:0,6,90
superscaffold42	30377	.	G	T	21500.0	.	ANN=T|intergenic_region|MODIFIER|CLUMAR_CG023263-(sp)_similar_to_ATP-binding_cassette_sub-family_G_member_1|CLUMAR_CG023263-CLUMAR_CG007974|intergenic_region|CLUMAR_CG023263-CLUMAR_CG007974|||n.30377G>T||||||	GT:AD:DP:GQ:PGT:PID:PL	0/0:22,0:22:41:.:.:0,41,490	0/1:5,10:15:99:1|0:30365_G_GTATT:327,0,160	0/0:11,0:11:30:.:.:0,30,450	1/1:0,20:20:60:1|1:30368_T_C:900,60,0	0/0:13,0:13:39:.:.:0,39,321	0/0:21,0:21:60:.:.:0,60,900	0/0:14,0:14:42:.:.:0,42,343	0/0:17,0:17:45:.:.:0,45,675	0/1:6,6:12:99:1|0:30369_A_T:234,0,234	0/0:14,0:14:42:.:.:0,42,346	0/0:18,0:18:51:.:.:0,51,765	0/0:15,0:15:45:.:.:0,45,371	0/1:9,10:19:99:0|1:30377_G_T:393,0,952	0/0:13,0:13:30:.:.:0,30,450	0/0:13,0:13:36:.:.:0,36,540	0/0:11,0:11:33:.:.:0,33,272	0/0:16,0:16:48:.:.:0,48,390	0/0:10,0:10:27:.:.:0,27,405	0/1:5,9:14:99:1|0:30369_A_T:359,0,183	0/0:16,0:16:45:.:.:0,45,675	0/0:7,0:7:21:.:.:0,21,173	0/0:5,0:5:12:.:.:0,12,180	0/0:8,0:8:24:.:.:0,24,195	0/1:6,6:12:99:1|0:30369_A_T:234,0,230	0/0:10,0:10:30:.:.:0,30,247	1/1:0,7:7:21:1|1:30377_G_T:315,21,0	0/0:16,0:16:48:.:.:0,48,396	0/0:8,0:8:0:.:.:0,0,146	0/1:18,14:32:99:0|1:30377_G_T:534,0,714	0/0:23,0:23:69:.:.:0,69,569	0/0:3,0:3:6:.:.:0,6,90	0/0:7,0:7:0:.:.:0,0,123	0/0:25,0:25:72:.:.:0,72,612	0/0:13,0:13:36:.:.:0,36,540	0/0:11,0:11:33:.:.:0,33,272	0/1:3,13:16:26:0|1:30377_G_T:285,0,26	0/0:9,0:9:24:.:.:0,24,360	0/0:14,0:14:42:.:.:0,42,346	0/0:20,0:20:51:.:.:0,51,765	0/0:7,0:7:21:.:.:0,21,170	0/0:20,0:20:60:.:.:0,60,512	0/0:11,0:11:33:.:.:0,33,272	1/1:0,11:11:33:1|1:30377_G_T:495,33,0	0/1:3,14:17:84:1|0:30365_G_GTATT:579,0,84	0/0:9,0:9:24:.:.:0,24,360	0/0:12,0:12:33:.:.:0,33,495	0/0:4,0:4:12:.:.:0,12,99	0/0:15,0:15:39:.:.:0,39,585	0/0:9,0:9:27:.:.:0,27,223	0/0:12,0:12:33:.:.:0,33,495	1/1:0,12:12:36:1|1:30377_G_T:507,36,0	0/0:12,0:12:33:.:.:0,33,495	0/0:15,0:15:19:.:.:0,19,320	0/0:19,0:19:48:.:.:0,48,720	0/0:13,0:13:39:.:.:0,39,321	0/1:9,13:22:99:1|0:30369_A_T:500,0,339	0/1:8,7:15:99:0|1:30377_G_T:270,0,315	0/0:8,0:8:21:.:.:0,21,315	0/0:23,0:23:43:.:.:0,43,512	0/1:10,5:15:99:0|1:30377_G_T:180,0,1184	0/0:9,0:9:27:.:.:0,27,223	0/0:28,0:28:75:.:.:0,75,1125	0/0:27,0:27:81:.:.:0,81,669	0/0:19,0:19:51:.:.:0,51,765	1/1:0,16:16:48:1|1:30377_G_T:696,48,0	0/0:16,0:16:48:.:.:0,48,392	0/0:14,0:14:42:.:.:0,42,324	0/1:7,5:12:99:1|0:30369_A_T:169,0,360	0/1:7,3:10:99:1|0:30365_G_GTATT:105,0,296	0/0:10,0:10:4:.:.:0,4,197	0/0:13,0:13:39:.:.:0,39,312	0/1:7,6:13:99:1|0:30365_G_GTATT:213,0,276	0/0:10,0:10:30:.:.:0,30,247	0/0:11,0:11:27:.:.:0,27,405	0/0:9,0:9:27:.:.:0,27,221	0/0:18,0:18:45:.:.:0,45,675	0/0:15,0:15:45:.:.:0,45,371	0/0:13,0:13:36:.:.:0,36,540	0/0:14,0:14:16:.:.:0,16,296	0/1:4,5:9:99:1|0:30369_A_T:198,0,153	0/1:10,2:12:16:.:.:16,0,211	0/0:27,0:27:72:.:.:0,72,1080	0/0:18,0:18:54:.:.:0,54,445	0/0:27,0:27:75:.:.:0,75,1125	0/1:4,9:13:99:1|0:30365_G_GTATT:306,0,141	0/0:26,0:26:78:.:.:0,78,643	0/0:17,0:17:39:.:.:0,39,585	0/0:30,0:30:90:.:.:0,90,739	0/1:11,8:19:99:0|1:30377_G_T:148,0,214	0/0:28,0:28:75:.:.:0,75,1125	0/0:21,0:21:54:.:.:0,54,810	0/1:4,10:14:99:.:.:408,0,117	0/0:20,0:20:57:.:.:0,57,855	0/0:33,0:33:90:.:.:0,90,1350	0/0:9,0:9:0:.:.:0,0,171	0/0:8,0:8:21:.:.:0,21,315	0/0:15,0:15:45:.:.:0,45,368	0/1:4,6:10:99:0|1:30377_G_T:240,0,120	0/0:20,0:20:60:.:.:0,60,495	0/0:14,0:14:36:.:.:0,36,540	0/0:11,0:11:30:.:.:0,30,450	0/0:5,0:5:15:.:.:0,15,124	0/1:4,4:8:99:1|0:30365_G_GTATT:137,0,156	0/0:18,0:18:54:.:.:0,54,445	0/1:10,3:13:38:0|1:30377_G_T:38,0,205	0/1:8,10:18:99:1|0:30369_A_T:388,0,327	0/0:8,0:8:21:.:.:0,21,315	0/0:15,0:15:45:.:.:0,45,372	0/0:8,0:8:21:.:.:0,21,315	0/0:2,0:2:6:.:.:0,6,49	0/0:17,0:17:51:.:.:0,51,420	0/0:13,0:13:18:.:.:0,18,276	0/1:13,13:26:99:.:.:418,0,422	0/1:2,5:7:69:0|1:30377_G_T:204,0,69	0/0:6,0:6:18:.:.:0,18,145	0/0:18,0:18:54:.:.:0,54,439	0/0:13,0:13:33:.:.:0,33,495	1/1:0,12:12:36:1|1:30377_G_T:540,36,0	0/0:15,0:15:19:.:.:0,19,320	0/1:6,14:20:87:0|1:30377_G_T:298,0,87	0/1:12,14:26:99:0|1:30377_G_T:281,0,215	0/1:2,9:11:16:.:.:198,0,16	0/1:7,3:10:47:.:.:47,0,133	0/1:4,14:18:99:0|1:30377_G_T:301,0,145	0/0:19,0:19:48:.:.:0,48,720	0/0:8,0:8:24:.:.:0,24,205	0/0:17,0:17:51:.:.:0,51,438	0/0:9,0:9:18:.:.:0,18,270	0/0:17,0:17:25:.:.:0,25,367	0/0:21,0:21:60:.:.:0,60,539	0/1:7,7:14:99:.:.:137,0,147	0/0:27,0:27:72:.:.:0,72,1080	0/1:8,13:21:99:0|1:30377_G_T:535,0,751	0/0:16,2:18:3:0|1:30377_G_T:0,3,1094	0/0:34,0:34:99:.:.:0,99,1485	0/0:21,0:21:54:.:.:0,54,810	0/1:9,7:16:99:0|1:30377_G_T:132,0,174	0/0:17,0:17:45:.:.:0,45,675	0/1:9,3:12:41:0|1:30377_G_T:41,0,185	0/1:16,8:24:99:.:.:269,0,641	0/0:19,0:19:57:.:.:0,57,470	0/0:13,0:13:30:.:.:0,30,450	1/1:0,17:17:51:1|1:30377_G_T:746,51,0	0/1:11,9:20:99:.:.:325,0,414	0/1:4,20:24:99:1|0:30365_G_GTATT:712,0,108	0/1:9,9:18:99:.:.:177,0,165	1/1:0,13:13:39:1|1:30377_G_T:566,39,0	0/1:4,10:14:97:.:.:215,0,97	0/1:3,1:4:33:0|1:30377_G_T:33,0,123	0/0:8,0:8:0:.:.:0,0,97	0/1:16,14:30:99:0|1:30377_G_T:265,0,305	0/1:10,17:27:99:0|1:30377_G_T:659,0,342	0/1:11,8:19:99:.:.:218,0,438	0/0:24,0:24:72:.:.:0,72,618	1/1:0,12:12:36:1|1:30377_G_T:540,36,0	1/1:0,31:31:93:1|1:30377_G_T:1395,93,0	0/1:8,12:20:99:0|1:30377_G_T:480,0,350	0/1:6,11:17:99:0|1:30377_G_T:444,0,219	1/1:0,17:17:51:1|1:30377_G_T:765,51,0	0/0:15,0:15:19:.:.:0,19,320	0/1:5,8:13:99:0|1:30377_G_T:317,0,186	0/1:3,8:11:96:0|1:30377_G_T:411,0,96	0/0:17,0:17:45:.:.:0,45,675	0/1:4,16:20:99:0|1:30377_G_T:636,0,120	0/1:11,7:18:99:0|1:30377_G_T:261,0,379	0/1:10,7:17:99:0|1:30377_G_T:264,0,399	0/1:11,6:17:99:0|1:30377_G_T:103,0,220	0/0:16,0:16:45:.:.:0,45,675
superscaffold42	33291	.	T	C	17947.6	.	ANN=C|intron_variant|MODIFIER|(sp)_similar_to_ATP-binding_cassette_sub-family_G_member_1|CLUMAR_CG007974|transcript|CLUMAR_CG007974-RA|protein_coding|2/3|c.1157-61T>C||||||	GT:AD:DP:GQ:PGT:PID:PL	0/0:15,0:15:42:.:.:0,42,630	0/1:3,8:11:44:.:.:164,0,44	0/0:15,0:15:23:.:.:0,23,333	0/1:14,4:18:46:0|1:33291_T_C:46,0,544	0/0:18,0:18:54:.:.:0,54,441	0/0:18,0:18:42:.:.:0,42,630	0/1:4,9:13:64:.:.:183,0,64	0/0:18,0:18:42:.:.:0,42,630	0/1:3,7:10:48:.:.:147,0,48	0/0:7,0:7:21:.:.:0,21,173	0/0:15,0:15:45:.:.:0,45,383	1/1:0,19:19:57:.:.:469,57,0	0/1:6,13:19:99:.:.:229,0,99	0/0:14,0:14:39:.:.:0,39,585	0/0:15,0:15:45:.:.:0,45,371	0/1:14,10:24:99:.:.:175,0,295	0/0:16,0:16:48:.:.:0,48,418	0/1:15,8:23:99:.:.:128,0,320	0/1:6,12:18:99:.:.:242,0,103	0/0:21,0:21:60:.:.:0,60,516	0/1:7,2:9:22:.:.:22,0,154	0/0:10,0:10:30:.:.:0,30,257	0/0:12,0:12:33:.:.:0,33,495	0/0:13,0:13:39:.:.:0,39,321	0/0:18,0:18:32:.:.:0,32,425	0/1:8,10:18:99:.:.:193,0,155	1/1:0,9:9:27:.:.:222,27,0	0/0:5,0:5:15:.:.:0,15,126	0/0:21,0:21:51:.:.:0,51,765	0/0:10,0:10:30:.:.:0,30,244	0/0:12,0:12:33:.:.:0,33,495	0/1:3,3:6:56:.:.:56,0,59	0/1:12,12:24:99:.:.:221,0,227	0/0:14,0:14:39:.:.:0,39,585	0/0:11,0:11:11:.:.:0,11,236	1/1:0,8:8:24:.:.:197,24,0	0/0:10,0:10:30:.:.:0,30,247	0/1:5,2:7:28:0|1:33291_T_C:28,0,175	1/1:2,19:21:11:.:.:417,11,0	0/1:3,6:9:51:.:.:121,0,51	0/1:5,14:19:73:.:.:289,0,73	0/0:14,0:14:39:.:.:0,39,585	0/1:2,10:12:15:.:.:211,0,15	0/1:5,7:12:92:.:.:137,0,92	0/0:11,0:11:8:.:.:0,8,233	0/1:2,15:17:3:.:.:304,0,3	0/1:1,4:5:11:.:.:69,0,11	0/0:28,0:28:59:.:.:0,59,667	0/0:16,0:16:48:.:.:0,48,412	0/1:5,6:11:95:.:.:115,0,95	1/1:0,12:12:36:.:.:296,36,0	0/0:10,0:10:30:.:.:0,30,246	0/1:13,6:19:67:.:.:67,0,284	0/1:8,4:12:63:.:.:63,0,167	0/0:12,0:12:33:.:.:0,33,495	0/1:4,18:22:37:.:.:377,0,37	1/1:0,10:10:30:.:.:247,30,0	0/0:8,0:8:24:.:.:0,24,195	0/0:11,0:11:0:.:.:0,0,177	0/1:7,4:11:66:.:.:66,0,147	1/1:1,17:18:27:.:.:378,27,0	0/1:3,12:15:33:.:.:251,0,33	0/1:12,9:21:99:.:.:159,0,245	0/0:7,0:7:21:.:.:0,21,177	1/1:0,22:22:66:.:.:543,66,0	0/0:5,0:5:12:.:.:0,12,180	0/1:4,10:14:59:.:.:190,0,59	0/1:7,11:18:99:.:.:173,0,131	0/1:8,10:18:99:.:.:183,0,156	0/1:6,4:10:69:.:.:69,0,128	0/1:11,10:21:99:.:.:184,0,218	0/1:8,3:11:41:.:.:41,0,177	0/0:34,0:34:80:.:.:0,80,824	0/1:9,9:18:99:.:.:168,0,172	0/1:6,5:11:90:.:.:90,0,119	0/1:9,7:16:99:.:.:125,0,185	1/1:0,23:23:68:.:.:553,68,0	0/0:16,0:16:39:.:.:0,39,585	0/0:9,0:9:27:.:.:0,27,236	0/1:1,5:6:8:.:.:105,0,8	1/1:0,10:10:30:.:.:247,30,0	0/0:19,0:19:54:.:.:0,54,810	0/0:16,0:16:48:.:.:0,48,409	0/1:14,13:27:99:.:.:240,0,295	1/1:0,25:25:74:.:.:599,74,0	1/1:0,18:18:54:.:.:444,54,0	0/0:18,0:18:45:.:.:0,45,675	0/0:16,0:16:45:.:.:0,45,675	1/1:1,19:20:34:.:.:433,34,0	0/0:8,0:8:21:.:.:0,21,315	0/0:18,0:18:39:.:.:0,39,585	0/1:12,9:21:99:.:.:149,0,245	0/1:7,7:14:99:.:.:130,0,141	1/1:0,27:27:81:.:.:666,81,0	1/1:0,9:9:27:.:.:222,27,0	0/0:18,0:18:54:.:.:0,54,457	0/0:21,0:21:60:.:.:0,60,900	1/1:2,16:18:3:.:.:343,3,0	1/1:0,14:14:42:.:.:345,42,0	0/0:15,0:15:20:.:.:0,20,342	0/0:9,0:9:21:.:.:0,21,315	1/1:0,12:12:36:.:.:286,36,0	1/1:0,16:16:48:.:.:395,48,0	0/0:12,0:12:36:.:.:0,36,294	0/0:11,0:11:33:.:.:0,33,271	0/1:3,8:11:44:.:.:164,0,44	0/0:21,0:21:60:.:.:0,60,534	0/0:10,0:10:30:.:.:0,30,248	0/1:1,8:9:0:.:.:156,0,0	0/1:5,4:9:72:.:.:72,0,103	0/1:12,5:17:72:.:.:72,0,262	0/1:5,5:10:93:.:.:93,0,101	0/1:12,13:25:99:.:.:231,0,233	1/1:0,7:7:21:.:.:173,21,0	0/1:2,4:6:72:0|1:33280_ACAT_A:162,0,72	0/0:11,0:11:30:.:.:0,30,450	0/1:6,8:14:99:.:.:149,0,112	0/0:25,0:25:52:.:.:0,52,583	0/0:14,0:14:42:.:.:0,42,350	0/0:12,0:12:36:.:.:0,36,294	0/0:14,0:14:42:.:.:0,42,357	0/0:11,0:11:33:.:.:0,33,269	0/0:12,0:12:36:.:.:0,36,297	0/0:16,0:16:23:.:.:0,23,358	0/0:24,0:24:72:.:.:0,72,605	0/0:19,0:19:57:.:.:0,57,466	0/0:19,0:19:54:.:.:0,54,810	0/0:11,0:11:33:.:.:0,33,283	0/0:8,0:8:24:.:.:0,24,206	0/0:16,0:16:39:.:.:0,39,585	0/0:21,0:21:51:.:.:0,51,765	0/0:25,0:25:69:.:.:0,69,1035	0/0:18,0:18:54:.:.:0,54,452	0/0:16,0:16:48:.:.:0,48,396	0/0:14,0:14:36:.:.:0,36,540	0/0:17,0:17:51:.:.:0,51,420	0/0:20,0:20:45:.:.:0,45,675	0/0:12,0:12:33:.:.:0,33,495	0/0:14,0:14:36:.:.:0,36,540	0/1:8,4:12:53:.:.:53,0,171	0/0:12,0:12:33:.:.:0,33,495	0/1:3,3:6:56:.:.:56,0,97	0/1:12,6:18:94:.:.:94,0,254	0/1:3,9:12:41:.:.:186,0,41	0/1:3,11:14:35:.:.:229,0,35	0/1:5,9:14:86:.:.:180,0,86	0/1:12,8:20:99:.:.:138,0,232	0/1:9,10:19:99:.:.:180,0,174	0/1:5,5:10:93:.:.:93,0,95	0/1:3,6:9:50:.:.:121,0,50	0/1:9,11:20:99:.:.:212,0,165	0/1:5,2:7:28:.:.:28,0,107	0/1:4,9:13:64:.:.:183,0,64	0/1:11,2:13:10:.:.:10,0,239	1/1:1,14:15:19:.:.:318,19,0	1/1:0,15:15:45:.:.:338,45,0	0/1:9,7:16:99:.:.:125,0,182	0/1:5,16:21:65:.:.:332,0,65	1/1:3,27:30:13:.:.:589,13,0	0/0:18,0:18:54:.:.:0,54,460	0/1:5,8:13:99:.:.:158,0,186	0/1:7,9:16:99:.:.:170,0,134	0/0:11,0:11:8:.:.:0,8,232	0/1:11,7:18:99:.:.:119,0,228	0/1:7,5:12:84:.:.:84,0,143	0/1:13,11:24:99:.:.:185,0,255	0/0:14,0:14:0:.:.:0,0,206	0/0:16,0:16:0:.:.:0,0,256
superscaffold42	33695	.	A	C	64239.9	.	ANN=C|intron_variant|MODIFIER|(sp)_similar_to_ATP-binding_cassette_sub-family_G_member_1|CLUMAR_CG007974|transcript|CLUMAR_CG007974-RA|protein_coding|3/3|c.1414-36A>C||||||	GT:AD:DP:GQ:PGT:PID:PL	0/1:6,3:9:99:0|1:33695_A_C:108,0,243	1/1:1,15:16:43:1|1:33695_A_C:613,43,0	1/1:0,16:16:48:1|1:33695_A_C:670,48,0	1/1:0,7:7:21:1|1:33695_A_C:315,21,0	0/1:5,4:9:99:0|1:33695_A_C:153,0,197	0/0:15,0:15:45:.:.:0,45,368	0/1:9,6:15:99:0|1:33695_A_C:246,0,357	0/0:22,0:22:41:.:.:0,41,510	1/1:0,20:20:60:1|1:33695_A_C:886,60,0	1/1:0,14:14:42:1|1:33695_A_C:604,42,0	1/1:0,20:20:60:1|1:33695_A_C:875,60,0	1/1:0,22:22:66:1|1:33695_A_C:990,66,0	1/1:0,18:18:54:1|1:33695_A_C:810,54,0	1/1:0,12:12:36:1|1:33695_A_C:540,36,0	1/1:0,8:8:24:1|1:33695_A_C:335,24,0	1/1:0,18:18:54:1|1:33695_A_C:810,54,0	1/1:0,14:14:45:1|1:33695_A_C:675,45,0	1/1:0,13:13:39:1|1:33695_A_C:579,39,0	0/1:5,12:17:99:0|1:33695_A_C:489,0,174	1/1:0,17:17:51:1|1:33695_A_C:765,51,0	1/1:0,15:15:45:1|1:33695_A_C:675,45,0	1/1:0,16:16:48:1|1:33695_A_C:696,48,0	1/1:0,18:18:54:1|1:33695_A_C:789,54,0	0/1:8,6:14:99:0|1:33695_A_C:228,0,300	1/1:0,8:8:24:1|1:33695_A_C:360,24,0	1/1:0,9:9:27:1|1:33695_A_C:404,27,0	1/1:0,20:20:60:1|1:33695_A_C:900,60,0	1/1:0,7:7:24:1|1:33695_A_C:341,24,0	1/1:0,9:9:27:1|1:33695_A_C:327,27,0	0/1:8,4:12:99:0|1:33695_A_C:144,0,324	1/1:0,16:16:48:1|1:33695_A_C:670,48,0	1/1:0,3:3:9:1|1:33695_A_C:135,9,0	0/1:19,8:27:99:0|1:33682_C_G:279,0,767	0/0:14,0:14:17:.:.:0,17,317	0/1:4,6:10:99:0|1:33695_A_C:240,0,150	1/1:0,8:8:24:1|1:33695_A_C:327,24,0	0/1:5,6:11:99:0|1:33695_A_C:237,0,192	0/1:5,10:15:99:0|1:33695_A_C:380,0,180	1/1:0,11:11:33:1|1:33695_A_C:485,33,0	1/1:0,15:15:45:1|1:33695_A_C:591,45,0	0/1:12,9:21:99:0|1:33695_A_C:360,0,516	1/1:0,9:9:27:1|1:33695_A_C:405,27,0	1/1:0,14:14:42:1|1:33695_A_C:599,42,0	0/1:2,12:14:42:0|1:33695_A_C:477,0,42	0/1:8,11:19:99:0|1:33695_A_C:438,0,303	1/1:0,10:10:30:1|1:33695_A_C:450,30,0	1/1:0,3:3:9:1|1:33695_A_C:135,9,0	0/0:16,0:16:45:.:.:0,45,675	0/1:4,7:11:73:.:.:195,0,73	1/1:0,7:7:21:1|1:33695_A_C:315,21,0	1/1:0,13:13:39:1|1:33695_A_C:581,39,0	0/0:19,0:19:57:.:.:0,57,464	1/1:0,16:16:48:1|1:33695_A_C:700,48,0	0/1:6,3:9:99:0|1:33695_A_C:105,0,266	0/0:16,0:16:45:.:.:0,45,675	1/1:0,14:14:42:1|1:33682_C_G:630,42,0	1/1:0,9:9:27:1|1:33695_A_C:372,27,0	0/1:6,11:17:99:0|1:33695_A_C:444,0,191	1/1:0,18:18:54:1|1:33695_A_C:799,54,0	1/1:0,11:11:33:1|1:33695_A_C:495,33,0	1/1:0,4:4:12:1|1:33695_A_C:170,12,0	1/1:0,11:11:33:1|1:33695_A_C:485,33,0	0/1:10,9:19:99:0|1:33695_A_C:348,0,393	1/1:0,8:8:27:1|1:33695_A_C:363,27,0	1/1:0,17:17:57:1|1:33695_A_C:816,57,0	0/0:6,0:6:18:.:.:0,18,146	1/1:0,13:13:42:1|1:33695_A_C:608,42,0	1/1:0,8:8:30:1|1:33695_A_C:393,30,0	1/1:0,12:12:36:1|1:33695_A_C:540,36,0	0/0:11,0:11:33:.:.:0,33,268	0/1:2,9:11:57:0|1:33695_A_C:372,0,57	1/1:1,25:26:33:1|1:33695_A_C:948,33,0	0/0:32,2:34:12:0|1:33695_A_C:0,12,1239	0/1:6,6:12:99:0|1:33695_A_C:234,0,234	0/0:9,0:9:27:.:.:0,27,220	1/1:0,8:8:24:1|1:33695_A_C:332,24,0	1/1:0,23:23:69:1|1:33695_A_C:1002,69,0	1/1:0,17:17:51:.:.:500,51,0	0/0:12,0:12:33:.:.:0,33,495	1/1:0,8:8:30:1|1:33695_A_C:364,30,0	0/1:1,11:12:6:0|1:33695_A_C:480,0,6	0/1:17,13:30:99:0|1:33695_A_C:488,0,694	0/1:3,5:8:99:0|1:33695_A_C:198,0,134	0/0:19,0:19:57:.:.:0,57,486	1/1:0,17:17:54:1|1:33695_A_C:791,54,0	1/1:1,18:19:12:1|1:33695_A_C:739,12,0	0/1:7,10:17:99:0|1:33682_C_G:393,0,309	0/1:8,3:11:99:0|1:33695_A_C:102,0,327	0/1:11,4:15:99:0|1:33682_C_G:135,0,450	0/0:14,0:14:42:.:.:0,42,349	0/1:8,8:16:99:0|1:33695_A_C:308,0,312	1/1:0,12:12:36:1|1:33695_A_C:506,36,0	0/1:2,17:19:33:0|1:33695_A_C:665,0,33	1/1:0,22:22:66:1|1:33695_A_C:988,66,0	1/1:0,12:12:36:1|1:33695_A_C:540,36,0	0/0:14,0:14:42:.:.:0,42,346	0/1:8,2:10:83:0|1:33695_A_C:83,0,327	1/1:0,11:11:33:1|1:33695_A_C:495,33,0	0/1:10,4:14:99:0|1:33682_C_G:129,0,534	0/0:14,0:14:17:.:.:0,17,317	0/0:8,0:8:0:.:.:0,0,155	1/1:1,18:19:12:1|1:33682_C_G:756,12,0	1/1:0,12:12:36:1|1:33695_A_C:540,36,0	0/1:4,5:9:99:0|1:33695_A_C:178,0,153	0/1:4,3:7:99:0|1:33682_C_G:114,0,159	0/1:4,6:10:99:0|1:33695_A_C:237,0,174	0/0:9,0:9:2:.:.:0,2,185	0/1:17,2:19:33:0|1:33695_A_C:33,0,705	1/1:0,8:8:24:1|1:33695_A_C:351,24,0	1/1:0,12:12:36:1|1:33695_A_C:540,36,0	0/1:8,5:13:99:0|1:33695_A_C:186,0,321	0/1:13,3:16:25:.:.:25,0,277	0/1:2,15:17:36:0|1:33695_A_C:603,0,36	1/1:0,10:10:30:1|1:33695_A_C:430,30,0	1/1:0,3:3:9:1|1:33695_A_C:135,9,0	1/1:0,11:11:33:1|1:33695_A_C:489,33,0	1/1:0,16:16:48:1|1:33695_A_C:677,48,0	1/1:0,14:14:42:1|1:33695_A_C:630,42,0	1/1:0,7:7:21:1|1:33695_A_C:315,21,0	0/1:6,2:8:62:0|1:33695_A_C:62,0,206	1/1:0,12:12:36:1|1:33695_A_C:540,36,0	1/1:0,10:10:30:1|1:33695_A_C:450,30,0	1/1:0,11:11:33:1|1:33695_A_C:495,33,0	0/1:7,7:14:99:0|1:33695_A_C:296,0,270	1/1:0,16:16:48:1|1:33682_C_G:720,48,0	1/1:0,11:11:33:.:.:330,33,0	1/1:0,12:12:36:1|1:33695_A_C:516,36,0	1/1:0,13:13:39:1|1:33695_A_C:564,39,0	0/0:12,0:12:36:.:.:0,36,297	1/1:0,14:14:42:1|1:33695_A_C:564,42,0	1/1:0,10:10:30:1|1:33695_A_C:450,30,0	1/1:0,34:34:99:.:.:1155,102,0	1/1:0,8:8:24:.:.:217,24,0	1/1:0,9:9:27:.:.:344,27,0	0/1:8,6:14:99:0|1:33695_A_C:228,0,318	1/1:0,10:10:30:.:.:368,30,0	1/1:0,18:18:54:1|1:33695_A_C:768,54,0	1/1:0,12:12:36:1|1:33695_A_C:540,36,0	1/1:0,16:16:48:1|1:33695_A_C:720,48,0	0/1:11,8:19:99:0|1:33695_A_C:303,0,438	0/0:16,0:16:48:.:.:0,48,402	0/1:4,3:7:99:0|1:33695_A_C:114,0,159	1/1:0,17:17:51:1|1:33695_A_C:712,51,0	0/1:4,9:13:99:0|1:33695_A_C:363,0,164	0/1:1,13:14:3:0|1:33695_A_C:508,0,3	0/1:11,6:17:99:0|1:33682_C_G:207,0,530	0/1:2,8:10:60:0|1:33695_A_C:305,0,60	0/1:4,4:8:99:0|1:33695_A_C:156,0,156	0/1:8,11:19:99:0|1:33695_A_C:411,0,303	0/0:4,0:4:0:.:.:0,0,52	0/1:4,10:14:99:0|1:33695_A_C:387,0,138	0/1:8,7:15:99:0|1:33695_A_C:231,0,315	0/1:8,7:15:99:0|1:33682_C_G:270,0,315	0/0:11,0:11:24:.:.:0,24,360	1/1:0,14:14:42:1|1:33695_A_C:604,42,0	1/1:0,14:14:42:1|1:33695_A_C:630,42,0	0/1:7,11:18:99:0|1:33695_A_C:441,0,261	0/1:2,9:11:57:0|1:33695_A_C:369,0,57	1/1:0,6:6:18:1|1:33695_A_C:249,18,0	0/0:34,0:34:77:.:.:0,77,822	0/1:5,6:11:99:0|1:33695_A_C:237,0,192	0/1:5,10:15:99:0|1:33695_A_C:378,0,180	0/0:15,0:15:20:.:.:0,20,336	0/1:2,11:13:51:0|1:33695_A_C:435,0,51	0/1:5,8:13:99:0|1:33695_A_C:296,0,186	0/1:5,2:7:69:0|1:33695_A_C:69,0,204	1/1:0,17:17:51:1|1:33695_A_C:745,51,0	0/1:6,7:13:99:0|1:33695_A_C:276,0,231
superscaffold42	33701	.	T	A	61959.2	.	ANN=A|intron_variant|MODIFIER|(sp)_similar_to_ATP-binding_cassette_sub-family_G_member_1|CLUMAR_CG007974|transcript|CLUMAR_CG007974-RA|protein_coding|3/3|c.1414-30T>A||||||	GT:AD:DP:GQ:PGT:PID:PL	0/1:6,3:9:99:0|1:33695_A_C:108,0,243	1/1:1,13:14:37:1|1:33695_A_C:582,37,0	1/1:0,14:14:42:1|1:33695_A_C:626,42,0	1/1:0,7:7:21:1|1:33695_A_C:315,21,0	0/1:5,4:9:99:0|1:33695_A_C:153,0,178	0/0:18,0:18:51:.:.:0,51,765	0/1:10,6:16:99:0|1:33695_A_C:222,0,369	0/0:21,0:21:37:.:.:0,37,496	1/1:0,20:20:60:1|1:33695_A_C:886,60,0	1/1:0,13:13:39:1|1:33695_A_C:585,39,0	1/1:0,20:20:60:1|1:33695_A_C:881,60,0	1/1:0,22:22:66:1|1:33695_A_C:990,66,0	1/1:0,19:19:57:1|1:33695_A_C:834,57,0	1/1:0,13:13:39:1|1:33695_A_C:567,39,0	1/1:0,7:7:21:1|1:33695_A_C:315,21,0	1/1:0,18:18:54:1|1:33695_A_C:810,54,0	1/1:0,17:17:51:1|1:33695_A_C:765,51,0	1/1:0,13:13:39:1|1:33695_A_C:579,39,0	0/1:5,12:17:99:0|1:33695_A_C:489,0,174	1/1:0,17:17:51:1|1:33695_A_C:765,51,0	1/1:0,15:15:45:1|1:33695_A_C:675,45,0	1/1:0,15:15:45:1|1:33695_A_C:672,45,0	1/1:0,17:17:51:1|1:33695_A_C:765,51,0	0/1:7,7:14:99:0|1:33695_A_C:253,0,273	1/1:0,8:8:24:1|1:33695_A_C:360,24,0	1/1:0,9:9:27:1|1:33695_A_C:404,27,0	1/1:0,20:20:60:1|1:33695_A_C:900,60,0	1/1:0,8:8:24:1|1:33695_A_C:341,24,0	1/1:0,6:6:18:1|1:33695_A_C:270,18,0	0/1:9,4:13:99:0|1:33695_A_C:141,0,332	1/1:0,14:14:42:1|1:33695_A_C:626,42,0	1/1:0,4:4:12:1|1:33695_A_C:162,12,0	0/1:18,8:26:99:0|1:33682_C_G:282,0,732	0/0:13,0:13:12:.:.:0,12,288	0/1:5,6:11:99:0|1:33695_A_C:237,0,172	1/1:0,7:7:21:1|1:33695_A_C:315,21,0	0/1:5,7:12:99:0|1:33695_A_C:259,0,189	0/1:6,9:15:99:0|1:33695_A_C:360,0,206	1/1:0,11:11:33:1|1:33695_A_C:485,33,0	1/1:0,11:11:42:1|1:33695_A_C:569,42,0	0/1:13,9:22:99:0|1:33695_A_C:339,0,495	1/1:0,9:9:27:1|1:33695_A_C:405,27,0	1/1:0,13:13:39:1|1:33695_A_C:575,39,0	0/1:2,11:13:45:0|1:33695_A_C:456,0,45	0/1:8,11:19:99:0|1:33695_A_C:438,0,303	1/1:0,10:10:30:1|1:33695_A_C:450,30,0	1/1:0,4:4:12:1|1:33695_A_C:162,12,0	0/0:15,0:15:42:.:.:0,42,630	0/1:8,3:11:34:.:.:34,0,251	1/1:0,7:7:21:1|1:33695_A_C:315,21,0	1/1:0,13:13:39:1|1:33695_A_C:581,39,0	0/0:20,0:20:45:.:.:0,45,675	1/1:0,16:16:51:1|1:33695_A_C:725,51,0	0/1:7,3:10:99:0|1:33695_A_C:105,0,266	0/0:16,0:16:48:.:.:0,48,412	1/1:0,14:14:42:1|1:33682_C_G:630,42,0	1/1:0,8:8:24:1|1:33695_A_C:360,24,0	0/1:5,11:16:99:0|1:33695_A_C:447,0,177	1/1:0,18:18:54:1|1:33695_A_C:799,54,0	1/1:0,11:11:33:1|1:33695_A_C:495,33,0	1/1:0,5:5:15:1|1:33695_A_C:196,15,0	1/1:0,11:11:33:1|1:33695_A_C:485,33,0	0/1:10,9:19:99:0|1:33695_A_C:348,0,393	1/1:0,8:8:27:1|1:33695_A_C:363,27,0	1/1:0,19:19:57:1|1:33695_A_C:816,57,0	0/0:6,0:6:12:.:.:0,12,180	1/1:0,14:14:42:1|1:33695_A_C:608,42,0	1/1:0,10:10:33:1|1:33695_A_C:419,33,0	1/1:0,12:12:36:1|1:33695_A_C:540,36,0	0/0:12,0:12:24:.:.:0,24,360	0/1:2,10:12:54:0|1:33695_A_C:395,0,54	1/1:1,24:25:30:1|1:33695_A_C:922,30,0	0/1:27,2:29:3:0|1:33695_A_C:3,0,1128	0/1:6,6:12:99:0|1:33695_A_C:234,0,234	0/0:9,0:9:4:.:.:0,4,187	1/1:0,7:7:21:1|1:33695_A_C:309,21,0	1/1:0,22:22:66:1|1:33695_A_C:990,66,0	0/1:13,4:17:52:.:.:52,0,281	0/0:10,0:10:30:.:.:0,30,244	1/1:0,9:9:33:1|1:33695_A_C:389,33,0	0/1:1,12:13:6:0|1:33695_A_C:480,0,6	0/1:18,13:31:99:0|1:33695_A_C:488,0,694	0/1:4,5:9:99:0|1:33695_A_C:198,0,134	0/0:19,0:19:54:.:.:0,54,810	1/1:0,18:18:54:1|1:33695_A_C:791,54,0	1/1:1,17:18:9:1|1:33695_A_C:720,9,0	0/1:6,10:16:99:0|1:33682_C_G:402,0,222	0/1:8,3:11:99:0|1:33695_A_C:102,0,327	0/1:11,4:15:99:0|1:33682_C_G:158,0,447	0/0:17,0:17:51:.:.:0,51,417	0/1:8,8:16:99:0|1:33695_A_C:308,0,312	1/1:0,11:11:33:1|1:33695_A_C:495,33,0	0/1:2,16:18:36:0|1:33695_A_C:656,0,36	1/1:0,22:22:66:1|1:33695_A_C:988,66,0	1/1:0,12:12:36:1|1:33695_A_C:540,36,0	0/0:14,0:14:42:.:.:0,42,346	0/1:9,3:12:80:0|1:33695_A_C:80,0,349	1/1:0,11:11:33:1|1:33695_A_C:495,33,0	0/1:13,4:17:99:0|1:33682_C_G:129,0,534	0/0:14,0:14:15:.:.:0,15,312	0/0:8,0:8:0:.:.:0,0,155	1/1:1,17:18:9:1|1:33682_C_G:720,9,0	1/1:0,12:12:36:1|1:33695_A_C:540,36,0	0/1:4,4:8:99:0|1:33695_A_C:178,0,153	0/1:3,3:6:99:0|1:33682_C_G:114,0,159	0/1:4,6:10:99:0|1:33695_A_C:240,0,150	0/0:11,0:11:7:.:.:0,7,233	0/1:16,2:18:36:0|1:33695_A_C:36,0,663	1/1:0,8:8:24:1|1:33695_A_C:351,24,0	1/1:0,12:12:36:1|1:33695_A_C:540,36,0	0/1:8,5:13:99:0|1:33695_A_C:186,0,321	1/1:0,15:15:45:.:.:423,45,0	0/1:2,14:16:36:0|1:33695_A_C:603,0,36	1/1:0,10:10:30:1|1:33695_A_C:430,30,0	1/1:0,3:3:9:1|1:33695_A_C:135,9,0	1/1:0,12:12:36:1|1:33695_A_C:514,36,0	1/1:0,14:14:42:1|1:33695_A_C:630,42,0	1/1:0,14:14:42:1|1:33695_A_C:630,42,0	1/1:0,7:7:21:1|1:33695_A_C:315,21,0	0/1:4,2:6:68:0|1:33695_A_C:68,0,162	1/1:0,12:12:36:1|1:33695_A_C:540,36,0	1/1:0,10:10:30:1|1:33695_A_C:450,30,0	1/1:0,11:11:33:1|1:33695_A_C:495,33,0	0/1:7,8:15:99:0|1:33695_A_C:296,0,270	1/1:0,16:16:48:1|1:33682_C_G:720,48,0	0/1:11,4:15:58:.:.:58,0,222	1/1:0,12:12:36:1|1:33695_A_C:518,36,0	1/1:0,12:12:36:1|1:33695_A_C:540,36,0	0/0:12,0:12:36:.:.:0,36,297	1/1:0,12:12:39:1|1:33695_A_C:544,39,0	1/1:0,10:10:30:1|1:33695_A_C:450,30,0	0/1:17,17:34:99:.:.:323,0,329	0/1:7,1:8:2:.:.:2,0,154	0/1:3,6:9:49:.:.:124,0,49	0/1:8,6:14:99:0|1:33695_A_C:228,0,318	0/1:6,6:12:99:.:.:115,0,112	1/1:0,16:16:48:1|1:33695_A_C:720,48,0	1/1:0,12:12:36:1|1:33695_A_C:540,36,0	1/1:0,17:17:51:1|1:33695_A_C:743,51,0	0/1:10,8:18:99:0|1:33695_A_C:303,0,438	0/0:16,0:16:42:.:.:0,42,630	0/1:6,3:9:99:0|1:33695_A_C:108,0,203	1/1:0,16:16:51:1|1:33695_A_C:712,51,0	0/1:4,9:13:99:0|1:33695_A_C:366,0,141	0/1:1,12:13:6:0|1:33695_A_C:501,0,6	0/1:11,6:17:99:0|1:33682_C_G:219,0,444	0/1:3,7:10:72:0|1:33695_A_C:285,0,72	0/1:4,4:8:99:0|1:33695_A_C:156,0,156	0/1:8,11:19:99:0|1:33695_A_C:411,0,303	0/0:4,0:4:0:.:.:0,0,50	0/1:6,9:15:99:0|1:33695_A_C:360,0,172	0/1:9,6:15:99:0|1:33695_A_C:220,0,337	0/1:8,7:15:99:0|1:33682_C_G:270,0,315	0/0:10,0:10:21:.:.:0,21,315	1/1:0,14:14:42:1|1:33695_A_C:610,42,0	1/1:0,14:14:42:1|1:33695_A_C:630,42,0	0/1:7,12:19:99:0|1:33695_A_C:462,0,258	0/1:3,9:12:75:0|1:33695_A_C:366,0,75	1/1:0,5:5:15:1|1:33695_A_C:225,15,0	0/0:30,0:30:64:.:.:0,64,719	0/1:5,6:11:99:0|1:33695_A_C:237,0,192	0/1:5,10:15:99:0|1:33695_A_C:379,0,180	0/0:15,0:15:19:.:.:0,19,342	0/1:2,10:12:54:0|1:33695_A_C:414,0,54	0/1:5,7:12:99:0|1:33695_A_C:279,0,189	0/1:7,4:11:99:0|1:33695_A_C:108,0,242	1/1:0,16:16:51:1|1:33695_A_C:745,51,0	0/1:7,7:14:99:0|1:33695_A_C:273,0,253
superscaffold42	33769	.	C	T	18925.1	.	ANN=T|synonymous_variant|LOW|(sp)_similar_to_ATP-binding_cassette_sub-family_G_member_1|CLUMAR_CG007974|transcript|CLUMAR_CG007974-RA|protein_coding|4/4|c.1452C>T|p.His484His|1629/2077|1452/1761|484/586||	GT:AD:DP:GQ:PGT:PID:PL	0/1:2,4:6:81:.:.:81,0,92	0/0:15,0:15:42:.:.:0,42,630	0/0:15,0:15:36:.:.:0,36,540	0/0:12,0:12:36:.:.:0,36,297	0/1:3,3:6:99:.:.:101,0,117	0/0:17,0:17:51:.:.:0,51,420	0/0:16,0:16:48:.:.:0,48,412	0/1:13,7:20:99:.:.:236,0,525	0/0:16,0:16:48:.:.:0,48,393	0/0:17,0:17:42:.:.:0,42,630	0/0:20,0:20:54:.:.:0,54,810	0/0:23,0:23:60:.:.:0,60,900	0/0:19,0:19:48:.:.:0,48,720	0/0:16,0:16:48:.:.:0,48,396	0/0:10,0:10:30:.:.:0,30,246	0/0:26,0:26:66:.:.:0,66,990	0/0:19,0:19:57:.:.:0,57,470	0/0:11,0:11:27:.:.:0,27,405	0/1:7,2:9:63:.:.:63,0,287	0/0:12,0:12:33:.:.:0,33,495	0/0:14,0:14:36:.:.:0,36,540	0/0:14,0:14:42:.:.:0,42,346	0/0:19,0:19:51:.:.:0,51,765	0/1:5,5:10:94:.:.:99,0,94	0/0:19,0:19:57:.:.:0,57,470	0/0:5,0:5:15:.:.:0,15,124	0/0:16,0:16:48:.:.:0,48,396	0/0:14,0:14:33:.:.:0,33,495	0/0:11,0:11:27:.:.:0,27,405	0/1:6,13:19:91:.:.:278,0,91	0/0:20,0:20:57:.:.:0,57,855	0/0:9,0:9:27:.:.:0,27,217	0/1:6,7:13:99:.:.:250,0,231	1/1:1,11:12:11:.:.:258,11,0	0/0:13,0:13:13:.:.:0,13,271	0/0:14,0:14:36:.:.:0,36,540	0/1:8,7:15:99:.:.:135,0,153	0/1:6,3:9:99:.:.:108,0,243	0/0:12,0:12:30:.:.:0,30,450	0/0:17,0:17:25:.:.:0,25,370	0/1:17,3:20:19:.:.:19,0,582	0/0:13,0:13:13:.:.:0,13,272	0/0:15,0:15:45:.:.:0,45,371	0/0:12,0:12:36:.:.:0,36,297	0/1:8,10:18:99:.:.:261,0,275	0/0:11,0:11:7:.:.:0,7,222	0/0:8,0:8:21:.:.:0,21,315	1/1:0,11:11:39:1|1:33712_T_G:585,39,0	0/0:15,0:15:19:.:.:0,19,316	0/0:8,0:8:21:.:.:0,21,315	0/0:13,0:13:30:.:.:0,30,450	0/1:4,12:16:99:.:.:315,0,132	0/0:15,0:15:45:.:.:0,45,370	0/1:3,8:11:99:.:.:321,0,139	1/1:0,20:20:63:1|1:33769_C_T:875,63,0	0/0:18,0:18:51:.:.:0,51,765	0/0:14,0:14:39:.:.:0,39,585	0/1:10,5:15:84:.:.:84,0,197	0/0:16,0:16:48:.:.:0,48,390	0/0:12,0:12:33:.:.:0,33,495	0/0:7,0:7:0:.:.:0,0,121	0/0:11,0:11:33:.:.:0,33,269	0/1:15,9:24:99:.:.:307,0,560	0/0:13,0:13:13:.:.:0,13,271	0/0:25,0:25:49:.:.:0,49,567	1/1:0,5:5:15:.:.:164,15,0	0/0:20,0:20:48:.:.:0,48,720	0/0:12,0:12:36:.:.:0,36,297	0/0:13,0:13:36:.:.:0,36,540	0/1:2,7:9:63:.:.:288,0,63	0/1:8,3:11:44:.:.:44,0,165	0/0:23,0:23:63:.:.:0,63,945	0/1:6,14:20:99:.:.:570,0,210	0/1:9,7:16:99:.:.:132,0,316	1/1:0,9:9:27:1|1:33712_T_G:405,27,0	0/0:17,0:17:45:.:.:0,45,675	0/0:22,0:22:63:.:.:0,63,945	0/0:18,0:18:51:.:.:0,51,765	1/1:0,9:9:27:1|1:33769_C_T:405,27,0	0/0:13,0:13:13:.:.:0,13,273	0/0:12,0:12:33:.:.:0,33,495	0/1:13,18:31:99:.:.:717,0,437	0/1:7,3:10:99:.:.:105,0,285	1/1:0,14:14:42:1|1:33769_C_T:630,42,0	0/0:13,0:13:36:.:.:0,36,540	0/0:14,0:14:42:.:.:0,42,348	0/1:9,6:15:99:.:.:218,0,360	0/1:6,5:11:96:.:.:96,0,196	0/1:4,7:11:99:.:.:282,0,147	1/1:2,18:20:11:.:.:411,11,0	0/0:12,0:12:36:.:.:0,36,297	0/0:20,0:20:8:.:.:0,8,394	0/0:17,0:17:48:.:.:0,48,720	0/0:20,0:20:38:.:.:0,38,449	0/0:9,0:9:1:.:.:0,1,172	1/1:0,16:16:48:1|1:33769_C_T:700,48,0	0/1:3,11:14:93:.:.:453,0,93	0/0:13,0:13:39:.:.:0,39,317	0/1:6,9:15:99:.:.:360,0,223	0/1:2,8:10:19:.:.:179,0,19	1/1:0,5:5:15:.:.:129,15,0	0/0:13,0:13:13:.:.:0,13,271	0/0:13,0:13:36:.:.:0,36,540	0/1:6,6:12:99:.:.:234,0,234	0/1:2,4:6:72:.:.:162,0,72	0/1:7,3:10:60:.:.:60,0,285	1/1:0,19:19:57:.:.:480,57,0	0/1:2,12:14:48:.:.:267,0,48	0/0:7,0:7:21:.:.:0,21,173	0/0:17,0:17:48:.:.:0,48,720	0/1:9,9:18:99:.:.:301,0,347	0/1:4,15:19:99:.:.:605,0,123	0/0:26,0:26:78:.:.:0,78,640	0/0:8,0:8:21:.:.:0,21,315	0/1:3,2:5:36:.:.:36,0,95	0/0:13,0:13:36:.:.:0,36,540	0/0:10,0:10:30:.:.:0,30,257	0/0:20,0:20:8:.:.:0,8,394	0/0:11,0:11:0:.:.:0,0,73	0/1:2,3:5:99:.:.:114,0,114	0/0:7,0:7:18:.:.:0,18,270	0/0:16,0:16:48:.:.:0,48,396	0/0:14,0:14:33:.:.:0,33,495	0/1:9,6:15:99:.:.:225,0,360	0/0:15,0:15:42:.:.:0,42,630	0/0:22,0:22:40:.:.:0,40,494	0/0:8,0:8:0:.:.:0,0,146	0/0:14,0:14:20:.:.:0,20,300	1/1:0,13:13:39:1|1:33769_C_T:585,39,0	0/0:8,0:8:21:.:.:0,21,315	0/0:12,0:12:36:.:.:0,36,297	0/0:22,0:22:54:.:.:0,54,810	0/0:5,0:5:0:.:.:0,0,73	0/0:11,0:11:33:.:.:0,33,272	0/1:6,9:15:99:.:.:358,0,225	0/0:17,0:17:48:.:.:0,48,720	0/0:14,0:14:42:.:.:0,42,346	0/0:13,0:13:39:.:.:0,39,325	0/0:13,0:13:27:.:.:0,27,405	0/1:8,10:18:99:.:.:209,0,306	0/1:8,12:20:99:.:.:243,0,138	1/1:0,8:8:24:.:.:241,24,0	0/0:11,0:11:27:.:.:0,27,405	0/1:12,3:15:84:.:.:84,0,509	0/0:12,0:12:10:.:.:0,10,247	0/1:5,9:14:99:.:.:363,0,183	0/1:5,7:12:99:.:.:271,0,168	0/1:5,4:9:99:.:.:134,0,197	0/1:9,6:15:99:.:.:119,0,360	1/1:0,2:2:6:1|1:33769_C_T:90,6,0	0/1:4,5:9:99:.:.:189,0,153	0/1:2,5:7:69:.:.:108,0,69	0/1:9,5:14:99:.:.:202,0,360	1/1:0,4:4:12:.:.:138,12,0	0/0:15,0:15:42:.:.:0,42,630	0/0:10,0:10:30:.:.:0,30,245	0/1:16,11:27:99:.:.:389,0,636	0/1:5,4:9:99:.:.:153,0,198	0/0:10,0:10:24:.:.:0,24,360	1/1:1,24:25:30:.:.:1025,30,0	0/0:15,0:15:42:.:.:0,42,630	0/1:7,4:11:82:.:.:82,0,282	1/1:0,17:17:51:1|1:33769_C_T:744,51,0	0/1:8,3:11:63:.:.:63,0,326	0/1:9,5:14:99:.:.:122,0,383	0/1:2,11:13:51:.:.:223,0,51	0/0:14,0:14:42:.:.:0,42,346	0/1:11,8:19:99:.:.:303,0,409
superscaffold42	35630	.	T	C	21860.9	.	ANN=C|synonymous_variant|LOW|(sp)_similar_to_Chorion_peroxidase|CLUMAR_CG007975|transcript|CLUMAR_CG007975-RA|protein_coding|3/5|c.756T>C|p.Pro252Pro|756/2445|756/2415|252/804||	GT:AD:DP:GQ:PL	0/1:4,4:8:73:73,0,78	0/1:5,4:9:71:71,0,98	0/0:12,0:12:0:0,0,205	0/1:9,3:12:34:34,0,180	0/1:4,8:12:55:142,0,55	1/1:0,12:12:36:292,36,0	0/1:2,3:5:25:58,0,25	1/1:0,21:21:63:512,63,0	0/1:10,14:24:99:267,0,195	1/1:0,12:12:36:275,36,0	1/1:1,19:20:33:438,33,0	0/0:30,0:30:90:0,90,742	0/0:19,0:19:57:0,57,476	0/0:16,0:16:0:0,0,264	0/1:4,14:18:53:283,0,53	0/0:21,0:21:60:0,60,519	0/1:13,8:21:99:118,0,253	0/1:9,9:18:99:162,0,173	0/1:7,8:15:99:156,0,131	0/1:14,14:28:99:265,0,287	1/1:0,7:7:21:169,21,0	0/1:11,15:26:99:298,0,215	1/1:0,9:9:27:202,27,0	1/1:0,27:27:81:661,81,0	0/1:6,4:10:68:68,0,130	0/1:10,11:21:99:214,0,202	0/0:14,0:14:16:0,16,322	0/1:2,10:12:14:211,0,14	1/1:0,23:23:69:561,69,0	1/1:0,10:10:30:251,30,0	0/0:17,0:17:6:0,6,352	0/0:7,0:7:21:0,21,173	1/1:0,23:23:69:551,69,0	1/1:0,14:14:42:342,42,0	0/0:7,0:7:0:0,0,134	0/0:20,0:20:11:0,11,420	1/1:0,6:6:18:147,18,0	1/1:0,9:9:27:219,27,0	0/0:22,0:22:0:0,0,430	0/0:7,0:7:21:0,21,170	1/1:0,18:18:54:439,54,0	0/0:14,0:14:0:0,0,271	0/0:12,0:12:0:0,0,196	0/1:15,3:18:19:19,0,341	1/1:0,16:16:48:388,48,0	0/0:17,0:17:51:0,51,417	0/0:2,0:2:6:0,6,49	1/1:0,19:19:57:460,57,0	0/0:7,0:7:0:0,0,132	1/1:0,19:19:57:464,57,0	0/0:22,0:22:43:0,43,531	1/1:0,18:18:54:438,54,0	0/0:17,0:17:48:0,48,720	0/0:23,0:23:69:0,69,569	1/1:0,11:11:33:276,33,0	0/0:10,0:10:30:0,30,243	0/1:4,7:11:74:141,0,74	1/1:0,12:12:36:286,36,0	0/0:12,0:12:33:0,33,495	0/1:4,7:11:52:142,0,52	0/0:4,0:4:12:0,12,99	1/1:0,12:12:36:299,36,0	1/1:0,10:10:30:236,30,0	0/1:6,7:13:99:137,0,121	0/1:12,6:18:92:92,0,255	1/1:0,15:15:45:366,45,0	0/0:11,0:11:33:0,33,259	0/0:9,0:9:27:0,27,222	0/0:10,0:10:0:0,0,160	1/1:0,7:7:21:171,21,0	1/1:0,18:18:54:430,54,0	0/1:8,10:18:99:190,0,159	0/1:12,9:21:99:156,0,248	0/1:8,6:14:99:105,0,158	0/0:5,0:5:15:0,15,124	0/0:12,0:12:36:0,36,297	0/0:28,0:28:59:0,59,663	0/0:15,0:15:0:0,0,235	1/1:0,10:10:30:243,30,0	0/1:3,4:7:59:78,0,59	0/0:19,0:19:57:0,57,464	0/1:8,14:22:99:249,0,143	1/1:0,12:12:36:293,36,0	1/1:0,8:8:24:195,24,0	0/1:9,4:13:62:62,0,195	0/0:25,0:25:49:0,49,602	0/1:13,8:21:99:133,0,265	0/1:23,22:45:99:391,0,453	0/0:10,0:10:5:0,5,211	0/1:6,3:9:46:46,0,127	1/1:0,7:7:21:170,21,0	0/1:4,7:11:71:138,0,71	0/0:18,0:18:0:0,0,321	0/0:28,0:28:81:0,81,692	0/0:19,0:19:32:0,32,446	1/1:0,9:9:27:219,27,0	0/0:12,0:12:0:0,0,214	0/0:23,0:23:0:0,0,461	0/1:3,11:14:37:224,0,37	1/1:0,13:13:38:298,38,0	1/1:0,3:3:9:73,9,0	0/0:9,0:9:1:0,1,188	0/0:8,0:8:24:0,24,198	0/1:2,12:14:11:250,0,11	0/1:4,2:6:31:31,0,77	0/1:6,8:14:99:226,0,118	1/1:0,19:19:56:448,56,0	0/1:5,8:13:94:155,0,94	0/0:12,0:12:30:0,30,450	0/0:10,0:10:30:0,30,247	1/1:0,20:20:60:485,60,0	0/0:19,0:19:8:0,8,401	0/0:17,0:17:51:0,51,419	0/1:5,6:11:98:113,0,98	1/1:0,15:15:45:366,45,0	1/1:0,10:10:30:243,30,0	0/0:7,0:7:18:0,18,270	0/0:12,0:12:11:0,11,262	0/0:10,0:10:0:0,0,157	0/1:5,8:13:88:146,0,88	0/0:7,0:7:21:0,21,173	0/1:5,7:12:92:134,0,92	0/0:10,0:10:27:0,27,405	0/1:5,10:15:83:198,0,83	0/0:24,0:24:23:0,23,532	0/0:14,0:14:17:0,17,304	0/0:10,0:10:27:0,27,405	0/0:9,0:9:27:0,27,223	0/1:1,7:8:2:146,0,2	0/0:5,0:5:15:0,15,118	0/1:8,3:11:39:39,0,174	0/0:34,0:34:34:0,34,716	0/0:15,0:15:39:0,39,585	0/0:13,0:13:36:0,36,540	1/1:0,11:11:33:267,33,0	0/1:5,7:12:66:134,0,66	0/0:14,0:14:17:0,17,307	0/1:6,5:11:88:88,0,117	0/0:8,0:8:24:0,24,197	0/1:7,9:16:99:166,0,131	1/1:0,13:13:39:316,39,0	1/1:0,14:14:42:323,42,0	0/0:16,0:16:48:0,48,394	0/1:2,5:7:30:100,0,30	0/0:14,0:14:17:0,17,304	0/1:11,8:19:99:138,0,225	0/1:6,8:14:99:153,0,111	0/1:13,10:23:99:173,0,261	0/1:9,13:22:99:249,0,164	0/1:2,3:5:37:58,0,37	0/1:9,5:14:80:80,0,189	0/1:11,6:17:95:95,0,218	0/1:8,5:13:83:83,0,168	1/1:0,7:7:21:168,21,0	0/0:10,0:10:8:0,8,216	0/0:18,0:18:51:0,51,765	0/1:7,6:13:99:106,0,145	0/1:7,4:11:64:64,0,149	0/0:8,0:8:24:0,24,197	1/1:0,25:25:75:609,75,0	0/1:8,3:11:40:40,0,172	0/0:7,0:7:18:0,18,270	1/1:0,18:18:54:437,54,0	0/1:7,7:14:99:129,0,137	1/1:1,11:12:10:240,10,0	0/1:6,4:10:67:67,0,128	0/1:3,8:11:44:161,0,44	0/1:8,6:14:99:104,0,162
superscaffold42	129819	.	C	CT	8000.23	.	ANN=CT|intron_variant|MODIFIER|(sp)_putative_UPF0565_protein_C2orf69_homolog|CLUMAR_CG008001|transcript|CLUMAR_CG008001-RA|protein_coding|4/4|c.861+15_861+16insA||||||,CT|intron_variant|MODIFIER|(sp)_putative_UPF0565_protein_C2orf69_homolog|CLUMAR_CG008001|transcript|CLUMAR_CG008001-RB|protein_coding|4/4|c.861+15_861+16insA||||||	GT:AD:DP:GQ:PL	1/1:0,14:14:20:49,20,0	1/1:0,14:14:22:58,22,0	1/1:0,14:14:19:49,19,0	1/1:0,24:24:38:98,38,0	1/1:0,12:12:18:47,18,0	0/1:4,13:17:18:18,0,43	0/0:10,5:15:13:0,13,140	1/1:1,15:16:9:42,9,0	1/1:0,21:21:31:79,31,0	1/1:0,30:30:51:131,51,0	1/1:0,26:26:39:97,39,0	1/1:1,24:25:31:86,31,0	1/1:0,21:21:31:79,31,0	1/1:0,15:15:23:58,23,0	1/1:0,17:17:28:72,28,0	1/1:0,14:14:20:50,20,0	1/1:0,29:29:40:98,40,0	0/1:4,7:11:5:5,0,56	1/1:0,16:16:23:58,23,0	1/1:0,26:26:37:93,37,0	1/1:0,19:19:28:71,28,0	1/1:0,28:28:40:101,40,0	1/1:0,24:24:36:92,36,0	1/1:0,21:21:35:89,35,0	1/1:0,30:30:44:111,44,0	1/1:0,17:17:27:70,27,0	1/1:0,19:19:26:66,26,0	1/1:0,15:15:20:50,20,0	1/1:0,13:13:20:53,20,0	1/1:0,42:42:63:162,63,0	0/0:11,12:23:6:0,6,167	1/1:0,7:7:11:29,11,0	1/1:0,34:34:52:134,52,0	0/0:13,7:20:24:0,24,226	1/1:1,14:15:4:31,4,0	1/1:1,19:20:12:52,12,0	0/0:14,7:21:24:0,24,250	0/1:4,17:21:30:30,0,37	1/1:0,15:15:24:62,24,0	1/1:0,22:22:32:83,32,0	1/1:1,23:24:16:62,16,0	1/1:0,11:11:15:39,15,0	1/1:0,22:22:33:84,33,0	1/1:0,17:17:26:67,26,0	0/0:14,8:22:25:0,25,247	1/1:0,16:16:23:58,23,0	1/1:1,8:9:7:24,7,0	1/1:0,18:18:27:68,27,0	1/1:1,15:16:5:34,5,0	1/1:0,17:17:27:71,27,0	1/1:0,26:26:44:114,44,0	1/1:0,15:15:20:50,20,0	1/1:0,15:15:21:52,21,0	1/1:2,27:29:8:64,8,0	0/0:7,9:16:3:0,3,106	1/1:0,10:10:17:44,17,0	1/1:0,9:9:14:36,14,0	1/1:0,14:14:21:54,21,0	0/0:11,6:17:17:0,17,173	1/1:0,23:23:36:95,36,0	1/1:0,9:9:15:39,15,0	1/1:0,14:14:22:56,22,0	1/1:0,23:23:36:95,36,0	1/1:0,23:23:36:93,36,0	1/1:0,31:31:49:126,49,0	0/0:13,12:25:10:0,10,189	1/1:1,14:15:9:41,9,0	0/1:3,13:16:23:23,0,44	0/1:3,13:16:25:25,0,27	0/1:4,14:18:17:17,0,46	1/1:0,16:16:25:65,25,0	1/1:0,18:18:28:72,28,0	1/1:0,26:26:37:94,37,0	0/1:5,9:14:6:6,0,73	0/0:7,3:10:12:0,12,114	1/1:0,16:16:24:61,24,0	1/1:0,19:19:30:76,30,0	1/1:0,17:17:27:69,27,0	1/1:0,18:18:27:69,27,0	1/1:1,33:34:45:126,45,0	1/1:0,23:23:36:94,36,0	0/0:10,4:14:19:0,19,185	0/0:10,8:18:11:0,11,159	0/1:7,13:20:13:13,0,86	1/1:0,16:16:24:59,24,0	1/1:1,20:21:27:74,27,0	1/1:1,19:20:9:46,9,0	1/1:0,29:29:47:124,47,0	1/1:0,16:16:25:65,25,0	1/1:0,26:26:37:94,37,0	1/1:0,24:24:39:102,39,0	1/1:0,22:22:35:90,35,0	1/1:0,22:22:35:91,35,0	1/1:0,33:33:50:128,50,0	1/1:1,28:29:28:95,28,0	1/1:0,16:16:23:59,23,0	0/1:9,13:22:23:23,0,134	1/1:0,15:15:24:60,24,0	1/1:0,23:23:34:86,34,0	0/0:9,10:19:8:0,8,150	0/1:2,15:17:11:29,0,11	1/1:0,23:23:32:81,32,0	1/1:0,25:25:36:92,36,0	1/1:0,14:14:19:49,19,0	1/1:0,24:24:38:99,38,0	1/1:0,23:23:34:87,34,0	1/1:0,17:17:25:64,25,0	1/1:1,16:17:9:48,9,0	0/1:2,20:22:2:45,0,2	1/1:0,16:16:24:63,24,0	1/1:0,18:18:25:62,25,0	1/1:1,25:26:22:79,22,0	1/1:0,16:16:27:71,27,0	1/1:0,18:18:25:64,25,0	1/1:0,16:16:24:61,24,0	0/0:5,4:9:4:0,4,78	1/1:1,17:18:10:47,10,0	0/0:11,9:20:12:0,12,164	0/0:18,8:26:27:0,27,261	0/0:12,6:18:20:0,20,194	0/1:7,8:15:4:4,0,79	0/0:22,0:22:60:0,60,562	0/1:11,13:24:7:7,0,126	0/0:21,0:21:63:0,63,537	0/0:25,0:25:72:0,72,1080	0/0:28,0:28:0:0,0,512	0/0:22,0:22:41:0,41,495	0/0:15,2:17:36:0,36,224	0/0:28,0:28:61:0,61,695	0/0:11,10:21:8:0,8,157	0/0:16,0:16:23:0,23,349	0/0:37,0:37:99:0,108,913	0/0:22,0:22:41:0,41,495	0/0:23,0:23:19:0,19,472	0/1:9,12:21:4:4,0,102	0/0:27,0:27:55:0,55,617	0/0:22,0:22:63:0,63,584	0/0:18,0:18:29:0,29,398	0/0:17,0:17:48:0,48,720	1/1:1,18:19:10:47,10,0	0/0:16,13:29:13:0,13,216	1/1:0,19:19:33:105,33,0	1/1:0,19:19:35:97,35,0	1/1:1,20:21:29:88,29,0	1/1:0,13:13:21:54,21,0	1/1:0,22:22:36:95,36,0	1/1:0,17:17:31:86,31,0	1/1:0,21:21:31:80,31,0	1/1:0,23:23:36:94,36,0	1/1:0,14:14:21:55,21,0	0/0:9,4:13:16:0,16,139	1/1:0,23:23:35:91,35,0	0/0:23,10:33:43:0,43,363	1/1:0,21:21:33:85,33,0	1/1:0,14:14:21:54,21,0	0/1:10,14:24:9:9,0,114	0/0:15,2:17:39:0,39,217	1/1:0,11:11:18:47,18,0	1/1:0,21:21:35:95,35,0	1/1:0,24:24:37:97,37,0	1/1:0,14:14:22:58,22,0	1/1:0,17:17:28:74,28,0	1/1:0,20:20:34:93,34,0	1/1:0,17:17:26:67,26,0	1/1:1,13:14:6:39,6,0	1/1:0,19:19:31:83,31,0	0/0:35,0:35:55:0,55,767	0/0:21,0:21:38:0,38,471
superscaffold42	140267	.	T	C	10594.1	.	ANN=C|missense_variant|MODERATE|(sp)_similar_to_Cytochrome_P450_4d10|CLUMAR_CG008004|transcript|CLUMAR_CG008004-RA|protein_coding|6/6|c.1433A>G|p.Lys478Arg|1481/1708|1433/1503|478/500||	GT:AD:DP:GQ:PL	0/0:13,0:13:36:0,36,540	0/1:4,5:9:75:96,0,75	0/0:7,0:7:21:0,21,173	1/1:1,11:12:10:230,10,0	0/0:14,0:14:17:0,17,308	0/0:14,0:14:39:0,39,585	0/0:23,0:23:57:0,57,855	0/0:16,0:16:45:0,45,675	0/1:4,2:6:33:33,0,84	0/0:10,0:10:30:0,30,244	0/0:16,0:16:48:0,48,393	0/0:12,0:12:36:0,36,294	0/0:17,0:17:45:0,45,675	0/0:18,0:18:29:0,29,409	0/0:9,0:9:27:0,27,223	0/0:16,0:16:26:0,26,364	0/0:14,0:14:36:0,36,540	0/0:12,0:12:33:0,33,495	0/0:9,0:9:27:0,27,223	0/0:10,0:10:30:0,30,245	0/0:14,0:14:39:0,39,585	0/0:10,0:10:30:0,30,247	0/1:7,4:11:65:65,0,149	0/0:12,0:12:33:0,33,495	0/0:24,0:24:54:0,54,810	0/0:13,0:13:36:0,36,540	0/0:8,0:8:24:0,24,198	0/0:21,0:21:41:0,41,501	0/1:14,15:29:99:282,0,268	0/0:16,0:16:48:0,48,396	0/0:10,0:10:30:0,30,267	0/0:6,0:6:18:0,18,147	0/0:16,0:16:45:0,45,675	0/0:15,0:15:23:0,23,339	0/0:14,0:14:39:0,39,585	1/1:1,9:10:4:196,4,0	0/0:9,0:9:27:0,27,223	0/0:7,0:7:21:0,21,173	0/0:13,0:13:39:0,39,321	0/0:12,0:12:11:0,11,258	0/0:16,0:16:48:0,48,412	0/0:14,0:14:39:0,39,585	1/1:2,17:19:6:367,6,0	0/0:14,0:14:42:0,42,345	0/0:10,0:10:27:0,27,405	0/0:18,0:18:54:0,54,442	0/0:10,0:10:27:0,27,405	0/0:21,0:21:63:0,63,540	0/0:18,0:18:51:0,51,765	0/0:16,0:16:48:0,48,396	1/1:0,8:8:24:197,24,0	0/0:13,0:13:36:0,36,540	0/1:8,6:14:99:105,0,147	0/0:12,0:12:36:0,36,297	0/0:9,0:9:27:0,27,223	0/1:9,5:14:81:81,0,187	0/0:14,0:14:42:0,42,346	0/0:9,0:9:27:0,27,218	0/0:13,0:13:36:0,36,540	0/0:17,0:17:45:0,45,675	0/1:3,12:15:32:250,0,32	0/0:7,0:7:21:0,21,175	0/0:16,0:16:48:0,48,394	0/1:12,9:21:99:147,0,243	1/1:0,16:16:47:369,47,0	0/0:13,0:13:39:0,39,318	0/0:17,0:17:26:0,26,377	0/1:10,4:14:56:56,0,213	0/1:11,5:16:75:75,0,219	0/0:12,0:12:36:0,36,296	0/0:15,0:15:45:0,45,371	0/0:13,0:13:0:0,0,241	0/0:16,0:16:48:0,48,396	0/0:10,0:10:24:0,24,360	0/0:12,0:12:33:0,33,495	0/0:13,0:13:33:0,33,495	0/0:17,0:17:26:0,26,387	0/0:16,0:16:48:0,48,394	0/0:17,0:17:48:0,48,720	0/1:4,10:14:60:204,0,60	0/0:12,0:12:33:0,33,495	0/0:24,0:24:63:0,63,945	0/0:16,0:16:21:0,21,369	0/0:13,0:13:39:0,39,321	0/1:6,5:11:90:90,0,120	0/0:28,0:28:59:0,59,670	0/0:14,0:14:42:0,42,346	0/0:12,0:12:30:0,30,450	1/1:1,15:16:22:336,22,0	0/0:9,0:9:27:0,27,220	0/0:17,0:17:45:0,45,675	0/1:7,11:18:99:217,0,124	0/0:17,0:17:51:0,51,420	0/1:9,17:26:99:330,0,152	0/0:13,0:13:39:0,39,321	0/0:19,0:19:54:0,54,810	0/0:13,0:13:36:0,36,540	0/1:6,10:16:99:198,0,111	0/1:7,6:13:99:109,0,141	0/0:12,0:12:30:0,30,450	0/0:7,0:7:21:0,21,173	0/1:9,10:19:99:189,0,172	0/1:5,3:8:40:40,0,104	0/0:14,0:14:42:0,42,343	0/0:27,0:27:75:0,75,1125	0/0:15,0:15:39:0,39,585	0/0:11,0:11:30:0,30,450	0/0:17,0:17:45:0,45,675	0/0:10,0:10:30:0,30,247	0/0:10,0:10:30:0,30,247	0/0:18,0:18:51:0,51,765	0/0:15,0:15:42:0,42,630	0/0:21,0:21:38:0,38,490	0/1:5,4:9:72:72,0,87	0/0:10,0:10:0:0,0,160	0/0:12,0:12:36:0,36,295	0/1:8,9:17:99:171,0,146	0/0:16,0:16:48:0,48,396	0/0:10,0:10:27:0,27,405	0/1:5,4:9:70:70,0,100	0/0:15,0:15:45:0,45,386	0/0:16,0:16:45:0,45,675	0/0:14,0:14:36:0,36,540	0/0:19,0:19:51:0,51,765	0/0:18,0:18:45:0,45,675	0/0:22,0:22:60:0,60,543	0/0:11,0:11:27:0,27,405	0/0:25,0:25:72:0,72,668	0/0:13,0:13:39:0,39,319	0/0:17,0:17:26:0,26,385	0/0:17,0:17:51:0,51,420	0/0:17,0:17:51:0,51,418	0/0:21,0:21:60:0,60,900	0/0:17,0:17:45:0,45,675	0/1:14,12:26:99:203,0,275	0/0:17,0:17:48:0,48,720	0/0:9,0:9:27:0,27,223	0/0:15,0:15:45:0,45,371	0/0:16,0:16:23:0,23,359	0/1:5,10:15:77:201,0,77	0/0:13,0:13:39:0,39,318	0/0:18,0:18:29:0,29,406	1/1:0,13:13:39:319,39,0	0/1:3,15:18:42:313,0,42	1/1:1,12:13:13:269,13,0	1/1:0,17:17:51:418,51,0	0/1:9,6:15:99:103,0,181	1/1:0,12:12:36:295,36,0	1/1:0,11:11:33:271,33,0	1/1:0,5:5:15:123,15,0	0/1:5,12:17:74:239,0,74	0/1:4,16:20:44:303,0,44	0/1:6,6:12:99:112,0,120	0/1:6,8:14:99:155,0,111	1/1:0,17:17:51:417,51,0	0/1:13,6:19:91:91,0,281	0/1:5,15:20:34:309,0,34	1/1:0,9:9:27:221,27,0	1/1:1,11:12:10:245,10,0	1/1:1,14:15:19:319,19,0	1/1:0,4:4:12:139,12,0	0/1:2,9:11:18:188,0,18	1/1:0,10:10:30:246,30,0	1/1:0,16:16:48:392,48,0	1/1:1,23:24:46:540,46,0	1/1:0,10:10:30:246,30,0	0/0:18,0:18:54:0,54,445	0/0:16,0:16:45:0,45,675
superscaffold42	140414	.	A	T	21031.5	.	ANN=T|intron_variant|MODIFIER|(sp)_similar_to_Cytochrome_P450_4d10|CLUMAR_CG008004|transcript|CLUMAR_CG008004-RA|protein_coding|5/5|c.1333+12T>A||||||	GT:AD:DP:GQ:PGT:PID:PL	0/0:7,0:7:21:.:.:0,21,173	1/1:0,6:6:17:.:.:129,17,0	0/0:13,0:13:36:.:.:0,36,540	1/1:0,12:12:36:.:.:297,36,0	0/1:10,2:12:11:.:.:11,0,226	0/0:12,0:12:0:.:.:0,0,206	0/0:16,0:16:22:.:.:0,22,360	0/0:12,0:12:10:.:.:0,10,259	0/1:5,6:11:99:.:.:121,0,100	0/1:2,7:9:26:.:.:152,0,26	1/1:0,19:19:55:.:.:448,55,0	0/1:12,5:17:75:.:.:75,0,267	0/0:19,0:19:48:.:.:0,48,720	0/1:2,4:6:35:.:.:84,0,35	0/1:6,10:16:99:.:.:204,0,111	0/0:19,0:19:35:.:.:0,35,460	0/1:4,11:15:61:.:.:238,0,61	1/1:0,17:17:50:.:.:414,50,0	0/1:6,9:15:99:.:.:185,0,114	0/1:6,5:11:94:.:.:94,0,126	1/1:0,9:9:28:1|1:140414_A_T:331,28,0	1/1:0,9:9:27:.:.:235,27,0	0/1:12,7:19:99:.:.:124,0,261	1/1:0,18:18:53:.:.:439,53,0	0/1:9,13:22:99:.:.:273,0,172	0/1:8,8:16:99:.:.:158,0,165	1/1:0,12:12:36:.:.:313,36,0	1/1:0,17:17:51:.:.:439,51,0	1/1:0,15:15:45:.:.:376,45,0	1/1:0,13:13:39:.:.:338,39,0	0/0:16,0:16:45:.:.:0,45,675	0/0:5,0:5:0:.:.:0,0,72	0/0:23,0:23:47:.:.:0,47,553	0/0:12,0:12:27:.:.:0,27,405	0/0:16,0:16:45:.:.:0,45,675	1/1:0,27:27:81:1|1:140414_A_T:1195,81,0	0/0:8,0:8:0:.:.:0,0,156	0/0:15,0:15:45:.:.:0,45,368	0/0:14,0:14:42:.:.:0,42,358	0/0:13,0:13:39:.:.:0,39,321	0/0:14,0:14:39:.:.:0,39,585	0/0:21,0:21:60:.:.:0,60,513	1/1:0,8:8:24:.:.:198,24,0	0/1:9,11:20:99:0|1:140414_A_T:415,0,325	0/0:8,0:8:24:.:.:0,24,195	0/0:18,0:18:51:.:.:0,51,765	0/0:16,0:16:26:.:.:0,26,376	0/0:24,0:24:63:.:.:0,63,945	0/0:22,0:22:63:.:.:0,63,945	0/0:16,0:16:45:.:.:0,45,675	1/1:0,17:17:51:.:.:429,51,0	0/0:16,0:16:45:.:.:0,45,675	0/1:7,9:16:99:0|1:140414_A_T:319,0,267	0/0:14,0:14:42:.:.:0,42,340	0/0:13,0:13:36:.:.:0,36,540	1/1:0,13:13:39:.:.:327,39,0	0/1:12,3:15:31:.:.:31,0,249	0/0:18,0:18:54:.:.:0,54,465	0/0:11,0:11:27:.:.:0,27,405	0/0:18,0:18:48:.:.:0,48,720	0/1:7,7:14:99:.:.:130,0,144	0/0:16,0:16:48:.:.:0,48,393	0/0:19,0:19:31:.:.:0,31,444	0/1:8,5:13:90:.:.:90,0,167	1/1:0,22:22:66:1|1:140414_A_T:935,66,0	0/1:5,8:13:75:.:.:164,0,75	0/0:13,0:13:14:.:.:0,14,284	0/1:3,4:7:59:.:.:80,0,59	0/1:7,6:13:99:.:.:114,0,142	0/0:11,0:11:33:.:.:0,33,272	0/0:20,0:20:60:.:.:0,60,522	0/1:7,5:12:91:.:.:91,0,145	0/0:22,0:22:0:.:.:0,0,418	0/0:7,0:7:21:.:.:0,21,173	0/0:12,0:12:36:.:.:0,36,293	0/0:7,0:7:21:.:.:0,21,173	0/0:16,0:16:48:.:.:0,48,390	0/0:16,0:16:45:.:.:0,45,675	0/0:22,0:22:54:.:.:0,54,810	0/1:3,8:11:47:.:.:166,0,47	0/0:8,0:8:24:.:.:0,24,198	0/0:28,0:28:58:.:.:0,58,692	0/0:8,0:8:24:.:.:0,24,208	0/0:22,0:22:63:.:.:0,63,945	0/1:6,9:15:99:.:.:191,0,114	0/0:33,0:33:87:.:.:0,87,1305	0/0:17,0:17:51:.:.:0,51,420	0/0:7,0:7:21:.:.:0,21,172	1/1:1,13:14:16:.:.:299,16,0	0/0:18,0:18:54:.:.:0,54,445	0/0:20,0:20:60:.:.:0,60,517	1/1:1,17:18:26:.:.:380,26,0	0/0:17,0:17:51:.:.:0,51,420	0/1:8,18:26:99:.:.:383,0,126	0/1:6,12:18:92:.:.:251,0,92	0/0:20,0:20:54:.:.:0,54,810	0/0:24,0:24:72:.:.:0,72,619	1/1:0,15:15:45:.:.:376,45,0	1/1:1,13:14:15:.:.:299,15,0	0/0:13,0:13:36:.:.:0,36,540	0/0:10,0:10:30:.:.:0,30,244	0/1:8,5:13:87:.:.:87,0,160	0/1:7,4:11:69:.:.:69,0,138	0/0:20,0:20:60:.:.:0,60,513	0/0:21,0:21:60:.:.:0,60,537	0/0:23,0:23:43:.:.:0,43,549	0/0:15,0:15:42:.:.:0,42,630	0/0:16,0:16:42:.:.:0,42,630	0/0:10,0:10:30:.:.:0,30,247	0/0:7,0:7:18:.:.:0,18,270	0/0:26,0:26:55:.:.:0,55,646	0/0:23,0:23:60:.:.:0,60,569	0/0:20,0:20:57:.:.:0,57,855	0/1:7,5:12:90:.:.:90,0,146	0/1:3,6:9:44:.:.:122,0,44	0/0:15,0:15:19:.:.:0,19,339	0/1:8,11:19:99:.:.:183,0,149	0/0:27,0:27:78:.:.:0,78,1170	0/0:4,0:6:12:0|1:140375_GTTA_G:0,12,1851	0/1:6,6:12:99:.:.:115,0,117	0/0:20,0:20:54:.:.:0,54,810	0/0:18,0:18:51:.:.:0,51,765	0/0:11,0:11:30:.:.:0,30,450	0/0:22,0:22:60:.:.:0,60,900	0/0:14,0:14:16:.:.:0,16,313	0/0:13,0:13:39:.:.:0,39,321	0/0:15,0:15:42:.:.:0,42,630	0/0:24,0:24:66:.:.:0,66,990	0/0:6,0:6:18:.:.:0,18,148	0/0:21,0:21:60:.:.:0,60,900	0/0:16,0:16:42:.:.:0,42,630	0/0:17,0:17:28:.:.:0,28,382	0/0:14,2:16:5:.:.:0,5,444	0/0:18,0:18:51:.:.:0,51,765	0/1:12,5:17:99:0|1:140414_A_T:175,0,483	0/0:15,0:15:39:.:.:0,39,585	0/0:17,0:17:51:.:.:0,51,425	0/0:24,0:24:22:.:.:0,22,514	0/0:19,0:19:48:.:.:0,48,720	0/1:3,22:25:79:0|1:140414_A_T:912,0,79	0/0:11,0:11:7:.:.:0,7,233	0/1:12,3:15:27:.:.:27,0,250	0/1:1,12:13:6:0|1:140414_A_T:481,0,6	1/1:0,14:14:42:.:.:354,42,0	0/1:4,19:23:99:0|1:140414_A_T:775,0,111	1/1:0,11:11:33:.:.:272,33,0	0/1:4,5:9:74:.:.:98,0,74	0/1:2,13:15:6:.:.:276,0,6	1/1:0,13:13:39:.:.:324,39,0	1/1:0,6:6:18:.:.:151,18,0	0/1:6,15:21:90:.:.:294,0,90	0/1:3,13:16:57:0|1:140414_A_T:526,0,57	0/1:12,2:14:9:.:.:9,0,262	1/1:0,16:16:48:.:.:395,48,0	1/1:0,17:17:51:.:.:439,51,0	0/1:11,8:19:99:.:.:139,0,214	0/1:12,6:18:92:.:.:92,0,252	1/1:0,16:16:48:.:.:401,48,0	1/1:0,18:18:54:.:.:441,54,0	1/1:0,15:15:45:.:.:374,45,0	1/1:0,10:10:30:1|1:140414_A_T:450,30,0	1/1:0,8:8:24:.:.:192,24,0	1/1:0,12:12:36:.:.:294,36,0	1/1:1,13:14:17:.:.:301,17,0	1/1:1,12:13:14:.:.:271,14,0	1/1:0,6:6:18:1|1:140414_A_T:270,18,0	0/0:20,0:20:9:.:.:0,9,407	0/0:18,0:18:28:.:.:0,28,395
superscaffold42	140430	.	T	C	20914.2	.	ANN=C|synonymous_variant|LOW|(sp)_similar_to_Cytochrome_P450_4d10|CLUMAR_CG008004|transcript|CLUMAR_CG008004-RA|protein_coding|5/6|c.1329A>G|p.Arg443Arg|1377/1708|1329/1503|443/500||	GT:AD:DP:GQ:PGT:PID:PL	0/0:10,0:10:30:.:.:0,30,256	1/1:0,6:6:18:.:.:144,18,0	0/0:13,0:13:36:.:.:0,36,540	1/1:0,11:11:33:.:.:264,33,0	0/1:9,2:11:15:.:.:15,0,190	0/0:15,0:15:0:.:.:0,0,285	0/0:15,0:15:22:.:.:0,22,338	0/0:13,0:13:14:.:.:0,14,283	0/1:5,7:12:91:.:.:130,0,91	0/1:4,8:12:55:.:.:155,0,55	1/1:0,19:19:57:.:.:459,57,0	0/1:12,6:18:91:.:.:91,0,254	0/0:19,0:19:57:.:.:0,57,470	0/1:2,4:6:34:.:.:80,0,34	0/1:6,11:17:99:.:.:203,0,101	0/0:20,0:20:48:.:.:0,48,720	0/1:5,12:17:72:.:.:224,0,72	1/1:0,22:22:66:.:.:532,66,0	0/1:8,8:16:99:.:.:147,0,152	0/1:4,7:11:72:.:.:136,0,72	1/1:0,7:7:21:1|1:140414_A_T:294,21,0	1/1:0,9:9:26:.:.:190,26,0	0/1:12,10:22:99:.:.:177,0,248	1/1:0,19:19:57:.:.:461,57,0	0/1:8,12:20:99:.:.:239,0,149	0/1:6,11:17:99:.:.:217,0,105	1/1:0,11:11:33:.:.:270,33,0	1/1:0,18:18:54:.:.:446,54,0	1/1:0,14:14:42:.:.:340,42,0	1/1:1,14:15:19:.:.:313,19,0	0/0:11,0:11:33:.:.:0,33,272	0/0:4,0:4:12:.:.:0,12,106	0/0:25,0:25:69:.:.:0,69,1035	0/0:5,0:5:15:.:.:0,15,124	0/0:17,0:17:51:.:.:0,51,414	1/1:0,26:26:78:1|1:140414_A_T:1170,78,0	0/0:6,0:6:0:.:.:0,0,106	0/0:17,0:17:51:.:.:0,51,418	0/0:13,0:13:39:.:.:0,39,317	0/0:19,0:19:57:.:.:0,57,468	0/0:15,0:15:45:.:.:0,45,370	0/0:21,0:21:60:.:.:0,60,513	1/1:0,9:9:27:.:.:215,27,0	0/1:10,11:21:99:0|1:140414_A_T:411,0,348	0/0:11,0:11:33:.:.:0,33,266	0/0:18,0:18:51:.:.:0,51,765	0/0:14,0:14:42:.:.:0,42,346	0/0:18,0:18:54:.:.:0,54,444	0/0:25,0:25:72:.:.:0,72,639	0/0:22,0:22:41:.:.:0,41,523	1/1:0,17:17:51:.:.:399,51,0	0/0:20,0:20:54:.:.:0,54,810	0/1:9,10:19:99:0|1:140414_A_T:340,0,309	0/0:16,0:16:48:.:.:0,48,392	0/0:14,0:14:16:.:.:0,16,309	1/1:0,10:10:30:.:.:242,30,0	0/1:11,5:16:73:.:.:73,0,233	0/0:20,0:20:57:.:.:0,57,855	0/0:9,0:9:27:.:.:0,27,215	0/0:18,0:18:54:.:.:0,54,442	0/1:7,8:15:99:.:.:136,0,134	0/0:17,0:17:51:.:.:0,51,433	0/0:20,0:20:34:.:.:0,34,444	0/1:10,9:19:99:.:.:134,0,194	1/1:0,24:24:72:1|1:140414_A_T:983,72,0	0/1:6,8:14:99:.:.:150,0,113	0/0:14,0:14:42:.:.:0,42,356	0/1:3,3:6:56:.:.:56,0,59	0/1:5,4:9:70:.:.:70,0,99	0/0:10,0:10:30:.:.:0,30,252	0/0:20,0:20:60:.:.:0,60,490	0/1:8,6:14:99:.:.:103,0,159	0/0:27,0:27:7:.:.:0,7,539	0/0:6,0:6:18:.:.:0,18,146	0/0:13,0:13:39:.:.:0,39,317	0/0:9,0:9:27:.:.:0,27,216	0/0:17,0:17:28:.:.:0,28,378	0/0:19,0:19:57:.:.:0,57,470	0/0:17,0:17:51:.:.:0,51,417	0/1:2,8:10:15:.:.:164,0,15	0/0:7,0:7:21:.:.:0,21,180	0/0:27,0:27:56:.:.:0,56,644	0/0:7,0:7:21:.:.:0,21,173	0/0:21,0:21:63:.:.:0,63,532	0/1:9,11:20:99:.:.:229,0,166	0/0:31,0:31:90:.:.:0,90,795	0/0:17,0:17:48:.:.:0,48,720	0/0:10,0:10:30:.:.:0,30,257	1/1:1,17:18:29:.:.:366,29,0	0/0:20,0:20:57:.:.:0,57,855	0/0:21,0:21:63:.:.:0,63,512	1/1:1,15:16:23:.:.:337,23,0	0/0:20,0:20:10:.:.:0,10,413	0/1:9,17:26:99:.:.:307,0,149	0/1:5,13:18:73:.:.:262,0,73	0/0:19,0:19:54:.:.:0,54,810	0/0:27,0:27:81:.:.:0,81,697	1/1:0,17:17:50:.:.:377,50,0	1/1:1,13:14:17:.:.:290,17,0	0/0:14,0:14:39:.:.:0,39,585	0/0:10,0:10:30:.:.:0,30,245	0/1:6,6:12:99:.:.:110,0,116	0/1:6,4:10:68:.:.:68,0,106	0/0:21,0:21:60:.:.:0,60,516	0/0:22,0:22:54:.:.:0,54,810	0/0:27,0:27:78:.:.:0,78,1170	0/0:16,0:16:45:.:.:0,45,675	0/0:18,0:18:54:.:.:0,54,446	0/0:10,0:10:8:.:.:0,8,206	0/0:8,0:8:24:.:.:0,24,195	0/0:26,0:26:55:.:.:0,55,614	0/0:21,0:21:60:.:.:0,60,536	0/0:19,0:19:54:.:.:0,54,810	0/1:8,4:12:61:.:.:61,0,161	0/1:2,6:8:26:.:.:121,0,26	0/0:16,0:16:23:.:.:0,23,367	0/1:9,12:21:99:.:.:220,0,141	0/0:27,0:27:81:.:.:0,81,668	0/0:8,0:8:0:.:.:0,0,145	0/1:5,6:11:91:.:.:91,0,93	0/0:18,0:18:51:.:.:0,51,765	0/0:18,0:18:51:.:.:0,51,765	0/0:13,0:13:36:.:.:0,36,540	0/0:22,0:22:41:.:.:0,41,516	0/0:14,0:14:17:.:.:0,17,317	0/0:12,0:12:36:.:.:0,36,292	0/0:15,0:15:42:.:.:0,42,630	0/0:22,0:22:66:.:.:0,66,560	0/0:8,0:8:24:.:.:0,24,193	0/0:20,0:20:48:.:.:0,48,720	0/0:17,0:17:45:.:.:0,45,675	0/0:17,0:17:3:.:.:0,3,338	0/0:14,2:16:0:.:.:0,0,302	0/0:17,0:17:51:.:.:0,51,438	0/1:11,6:17:99:0|1:140414_A_T:176,0,461	0/0:15,0:15:45:.:.:0,45,371	0/0:18,0:18:7:.:.:0,7,361	0/0:22,0:22:66:.:.:0,66,540	0/0:19,0:19:32:.:.:0,32,434	0/1:4,22:26:79:0|1:140414_A_T:912,0,79	0/0:13,0:13:14:.:.:0,14,281	0/1:12,3:15:27:.:.:27,0,236	0/1:1,11:12:6:0|1:140414_A_T:481,0,6	1/1:0,15:15:44:.:.:347,44,0	0/1:4,20:24:99:0|1:140414_A_T:784,0,108	1/1:0,8:8:24:.:.:179,24,0	0/1:4,5:9:55:.:.:94,0,55	0/1:2,13:15:5:.:.:254,0,5	1/1:0,16:16:48:.:.:378,48,0	1/1:0,5:5:15:.:.:120,15,0	0/1:8,11:19:99:.:.:209,0,128	0/1:2,14:16:42:0|1:140414_A_T:550,0,42	0/1:12,3:15:28:.:.:28,0,256	1/1:2,17:19:8:.:.:360,8,0	1/1:0,16:16:48:.:.:382,48,0	0/1:13,8:21:99:.:.:128,0,256	0/1:11,7:18:99:.:.:115,0,226	1/1:0,16:16:48:.:.:385,48,0	1/1:0,17:17:51:.:.:408,51,0	1/1:0,16:16:48:.:.:386,48,0	1/1:0,13:13:39:1|1:140414_A_T:508,39,0	1/1:0,10:10:30:.:.:227,30,0	1/1:0,12:12:36:.:.:290,36,0	1/1:1,15:16:23:.:.:330,23,0	1/1:1,15:16:23:.:.:338,23,0	1/1:0,7:7:21:1|1:140414_A_T:294,21,0	0/0:19,0:19:34:.:.:0,34,441	0/0:16,0:16:48:.:.:0,48,412
superscaffold42	140661	.	G	C	23994.7	.	ANN=C|synonymous_variant|LOW|(sp)_similar_to_Cytochrome_P450_4d10|CLUMAR_CG008004|transcript|CLUMAR_CG008004-RA|protein_coding|5/6|c.1098C>G|p.Leu366Leu|1146/1708|1098/1503|366/500||	GT:AD:DP:GQ:PGT:PID:PL	0/0:10,0:10:9:.:.:0,9,202	1/1:0,4:4:12:.:.:98,12,0	0/1:5,6:11:99:.:.:115,0,111	1/1:0,16:16:48:.:.:395,48,0	0/0:16,0:16:0:.:.:0,0,296	0/0:17,0:17:26:.:.:0,26,371	0/0:16,0:16:0:.:.:0,0,296	0/0:13,0:13:14:.:.:0,14,269	1/1:0,13:13:39:.:.:329,39,0	0/1:6,7:13:99:.:.:134,0,109	1/1:0,20:20:60:.:.:495,60,0	0/1:5,9:14:82:.:.:181,0,82	0/1:4,9:13:60:.:.:184,0,60	0/1:4,9:13:60:.:.:184,0,60	0/1:5,7:12:88:.:.:137,0,88	0/1:11,10:21:99:.:.:168,0,209	0/1:5,6:11:91:.:.:115,0,91	1/1:0,18:18:54:.:.:435,54,0	1/1:0,18:18:54:.:.:442,54,0	0/1:8,8:16:99:.:.:150,0,150	1/1:0,7:7:21:.:.:173,21,0	1/1:0,11:11:33:.:.:272,33,0	1/1:0,15:15:45:.:.:389,45,0	1/1:0,25:25:75:.:.:618,75,0	1/1:0,19:19:57:.:.:467,57,0	1/1:0,19:19:57:.:.:470,57,0	1/1:0,15:15:45:.:.:365,45,0	1/1:0,9:9:27:.:.:223,27,0	1/1:0,13:13:39:.:.:321,39,0	1/1:0,19:19:56:.:.:454,56,0	0/1:10,12:22:99:.:.:231,0,181	0/0:6,0:6:18:.:.:0,18,146	0/1:7,15:22:99:.:.:305,0,107	0/1:5,8:13:85:.:.:158,0,85	0/0:19,0:19:57:.:.:0,57,461	1/1:0,27:27:81:.:.:668,81,0	0/0:18,0:18:4:.:.:0,4,343	0/0:14,0:14:17:.:.:0,17,297	0/0:18,0:18:51:.:.:0,51,765	0/0:16,0:16:45:.:.:0,45,675	0/0:16,0:16:48:.:.:0,48,393	0/0:21,0:21:57:.:.:0,57,855	1/1:0,16:16:48:.:.:395,48,0	0/1:8,7:15:99:.:.:128,0,153	0/0:18,0:18:51:.:.:0,51,765	0/0:25,0:25:75:.:.:0,75,619	0/0:12,0:12:33:.:.:0,33,495	0/0:22,0:22:60:.:.:0,60,900	0/0:14,0:14:42:.:.:0,42,346	1/1:0,22:22:66:.:.:542,66,0	1/1:0,19:19:57:.:.:462,57,0	0/0:11,0:11:33:.:.:0,33,272	0/1:10,11:21:99:.:.:191,0,185	0/0:16,0:16:21:.:.:0,21,345	0/1:10,6:16:99:.:.:100,0,199	1/1:0,13:13:38:.:.:306,38,0	0/1:12,9:21:99:.:.:160,0,234	0/0:20,0:20:60:.:.:0,60,480	0/0:14,0:14:42:.:.:0,42,335	0/0:15,0:15:45:.:.:0,45,373	0/1:8,4:12:63:.:.:63,0,162	0/0:26,0:26:66:.:.:0,66,990	0/0:16,0:16:42:.:.:0,42,630	0/1:11,8:19:99:.:.:141,0,215	1/1:0,27:27:81:.:.:665,81,0	0/1:3,7:10:44:.:.:143,0,44	0/0:14,0:14:42:.:.:0,42,324	0/1:5,6:11:80:.:.:115,0,80	0/1:18,7:25:98:.:.:98,0,370	0/0:19,0:19:35:.:.:0,35,421	0/1:9,11:20:99:.:.:212,0,163	0/1:6,13:19:91:0|1:140661_G_C:278,0,91	0/1:20,5:25:49:.:.:49,0,419	0/0:13,0:13:39:.:.:0,39,318	0/1:2,3:5:34:.:.:59,0,34	0/0:15,0:15:42:.:.:0,42,630	0/0:27,0:27:56:.:.:0,56,618	0/0:13,0:13:39:.:.:0,39,318	0/0:21,0:21:60:.:.:0,60,513	0/1:6,8:14:99:.:.:156,0,106	0/0:20,0:20:60:.:.:0,60,496	0/0:19,0:19:45:.:.:0,45,675	0/0:11,0:11:33:.:.:0,33,272	0/0:27,0:27:59:.:.:0,59,620	0/1:10,8:18:99:0|1:140528_A_G:144,0,182	0/0:26,0:26:53:.:.:0,53,593	0/0:21,0:21:60:.:.:0,60,900	0/0:6,0:6:15:.:.:0,15,225	1/1:0,21:21:62:.:.:496,62,0	0/1:13,6:19:91:.:.:91,0,264	0/0:7,0:7:21:.:.:0,21,176	1/1:0,12:12:36:.:.:297,36,0	0/0:19,0:19:7:.:.:0,7,371	0/1:11,17:28:99:.:.:336,0,188	0/1:9,12:21:99:.:.:204,0,159	0/0:27,0:27:81:.:.:0,81,689	0/0:20,0:20:60:.:.:0,60,495	1/1:2,23:25:25:.:.:507,25,0	1/1:0,18:18:54:.:.:434,54,0	0/0:15,0:15:42:.:.:0,42,630	0/0:25,0:25:72:.:.:0,72,615	0/0:9,0:9:0:.:.:0,0,122	0/1:6,13:19:91:.:.:265,0,91	0/0:13,0:13:33:.:.:0,33,495	0/0:19,0:19:30:.:.:0,30,418	0/1:10,17:27:99:.:.:339,0,166	0/0:20,0:20:60:.:.:0,60,495	0/0:13,0:13:36:.:.:0,36,540	0/1:4,4:8:75:.:.:75,0,75	0/0:10,0:10:30:.:.:0,30,247	0/0:17,0:17:51:.:.:0,51,420	0/1:10,9:19:99:.:.:166,0,188	0/0:13,0:13:14:.:.:0,14,272	0/1:8,8:16:99:.:.:150,0,150	0/1:1,7:8:1:.:.:149,0,1	0/0:14,0:14:42:.:.:0,42,346	0/1:10,3:13:33:.:.:33,0,208	0/0:20,0:20:60:.:.:0,60,503	0/0:24,0:24:72:.:.:0,72,590	0/1:6,7:13:99:.:.:132,0,109	0/0:11,0:11:8:.:.:0,8,223	0/0:28,0:28:81:.:.:0,81,720	0/0:14,0:14:39:.:.:0,39,585	0/0:17,0:17:51:.:.:0,51,411	0/0:18,0:18:29:.:.:0,29,395	0/0:17,0:17:51:.:.:0,51,413	0/0:8,0:8:24:.:.:0,24,198	0/0:24,0:24:72:.:.:0,72,590	0/0:6,0:6:18:.:.:0,18,145	0/0:13,0:13:39:.:.:0,39,321	0/0:8,0:8:21:.:.:0,21,315	0/0:17,0:17:48:.:.:0,48,720	0/0:18,0:18:4:.:.:0,4,341	0/0:21,0:21:60:.:.:0,60,534	0/1:4,8:12:63:.:.:161,0,63	0/0:18,0:18:54:.:.:0,54,441	0/0:12,0:12:36:.:.:0,36,297	0/0:21,0:21:63:.:.:0,63,515	0/0:14,0:14:42:.:.:0,42,345	1/1:1,16:17:26:.:.:371,26,0	0/0:14,0:14:17:.:.:0,17,297	0/1:7,9:16:99:.:.:175,0,125	1/1:0,16:16:47:.:.:380,47,0	1/1:0,18:18:54:.:.:443,54,0	1/1:0,17:17:51:.:.:420,51,0	1/1:1,13:14:17:.:.:297,17,0	0/1:8,5:13:85:.:.:85,0,159	1/1:0,13:13:39:.:.:321,39,0	1/1:0,23:23:69:.:.:568,69,0	1/1:0,7:7:21:.:.:173,21,0	0/1:8,12:20:99:.:.:237,0,137	1/1:0,18:18:54:.:.:442,54,0	0/1:10,4:14:57:.:.:57,0,204	0/1:2,11:13:10:.:.:233,0,10	1/1:0,10:10:30:.:.:246,30,0	0/1:8,9:17:99:.:.:172,0,146	0/1:7,9:16:99:.:.:171,0,130	1/1:0,5:5:15:.:.:124,15,0	1/1:0,14:14:42:.:.:333,42,0	1/1:0,21:21:63:.:.:508,63,0	1/1:0,15:15:45:.:.:371,45,0	1/1:0,16:16:48:.:.:422,48,0	1/1:0,13:13:39:.:.:318,39,0	1/1:0,19:19:57:.:.:460,57,0	1/1:2,16:18:6:.:.:348,6,0	1/1:0,10:10:30:.:.:232,30,0	0/0:21,0:21:60:.:.:0,60,900	0/0:15,0:15:45:.:.:0,45,370
superscaffold42	142128	.	G	A	34952.6	.	ANN=A|intergenic_region|MODIFIER|(sp)_similar_to_Cytochrome_P450_4d10-(sp)_putative_Inhibin_beta_chain|CLUMAR_CG008004-CLUMAR_CG008005|intergenic_region|CLUMAR_CG008004-CLUMAR_CG008005|||n.142128G>A||||||	GT:AD:DP:GQ:PGT:PID:PL	0/1:3,4:7:99:0|1:142108_T_C:156,0,136	1/1:0,12:12:36:1|1:142108_T_C:540,36,0	0/1:3,2:5:99:0|1:142108_T_C:114,0,117	1/1:0,12:12:36:1|1:142108_T_C:540,36,0	./.:6,0:6:.:.:.:0,0,0	0/0:14,0:14:0:.:.:0,0,189	./.:11,0:11:.:.:.:0,0,0	0/1:10,2:12:54:0|1:142108_T_C:54,0,414	0/1:8,7:15:99:0|1:142108_T_C:270,0,315	1/1:0,14:14:45:1|1:142108_T_C:655,45,0	1/1:0,15:15:45:1|1:142108_T_C:675,45,0	0/1:7,5:12:99:0|1:142108_T_C:186,0,301	0/1:4,1:5:30:0|1:142128_G_A:30,0,165	1/1:0,8:8:33:1|1:142108_T_C:434,33,0	1/1:0,11:11:33:1|1:142108_T_C:488,33,0	0/0:11,0:11:30:.:.:0,30,450	1/1:0,18:18:54:1|1:142108_T_C:810,54,0	1/1:0,9:9:27:1|1:142108_T_C:405,27,0	0/1:2,9:11:57:0|1:142108_T_C:372,0,57	1/1:0,15:15:54:1|1:142108_T_C:749,54,0	1/1:0,14:14:45:1|1:142108_T_C:660,45,0	1/1:0,3:3:9:1|1:142108_T_C:135,9,0	0/1:8,9:17:99:0|1:142108_T_C:351,0,484	1/1:0,11:11:33:1|1:142108_T_C:495,33,0	0/1:7,4:11:99:0|1:142108_T_C:147,0,364	0/1:10,9:19:99:0|1:142128_G_A:348,0,393	1/1:0,12:12:39:1|1:142108_T_C:565,39,0	1/1:0,9:9:27:1|1:142108_T_C:405,27,0	1/1:0,11:11:39:1|1:142108_T_C:529,39,0	1/1:0,18:18:54:1|1:142108_T_C:810,54,0	./.:5,0:5:.:.:.:0,0,0	0/0:4,0:4:6:.:.:0,6,90	0/0:16,0:16:3:.:.:0,3,45	0/0:18,0:18:24:.:.:0,24,360	0/1:3,10:13:72:0|1:142128_G_A:409,0,72	1/1:0,19:19:60:1|1:142108_T_C:880,60,0	0/0:12,0:12:9:.:.:0,9,135	0/1:16,2:18:36:0|1:142128_G_A:36,0,614	0/1:10,11:21:99:0|1:142108_T_C:432,0,387	./.:15,0:15:.:.:.:0,0,0	0/0:23,0:23:24:.:.:0,24,360	0/0:17,0:17:15:.:.:0,15,225	0/1:1,4:5:27:0|1:142108_T_C:187,0,27	0/1:2,6:8:60:0|1:142108_T_C:289,0,60	0/1:8,8:16:99:0|1:142128_G_A:309,0,303	./.:8,0:8:.:.:.:0,0,0	./.:4,0:4:.:.:.:0,0,0	0/0:23,0:23:9:.:.:0,9,135	0/0:21,0:21:3:.:.:0,3,45	./.:12,0:12:.:.:.:0,0,0	1/1:0,13:13:39:1|1:142108_T_C:585,39,0	0/0:12,0:12:15:.:.:0,15,225	0/1:4,5:9:99:0|1:142108_T_C:192,0,218	0/0:19,0:19:15:.:.:0,15,225	./.:7,0:7:.:.:.:0,0,0	0/1:2,10:12:51:0|1:142128_G_A:403,0,51	0/1:2,13:15:45:0|1:142108_T_C:540,0,45	0/0:13,0:13:3:.:.:0,3,45	0/0:18,0:18:3:.:.:0,3,45	0/0:11,0:11:3:.:.:0,3,45	0/1:9,6:15:99:0|1:142108_T_C:246,0,379	0/0:16,0:16:6:.:.:0,6,90	0/0:15,0:15:30:.:.:0,30,450	1/1:0,15:15:45:1|1:142108_T_C:675,45,0	1/1:0,13:13:42:1|1:142108_T_C:610,42,0	0/0:14,0:14:6:.:.:0,6,90	0/0:13,0:13:0:.:.:0,0,222	0/1:5,3:8:99:0|1:142128_G_A:111,0,155	0/0:15,0:15:0:.:.:0,0,248	./.:13,0:13:.:.:.:0,0,0	0/1:10,7:17:99:0|1:142128_G_A:237,0,399	1/1:0,8:8:24:1|1:142108_T_C:360,24,0	0/0:10,0:10:3:.:.:0,3,45	0/0:20,0:20:8:.:.:0,8,392	0/0:8,0:8:6:.:.:0,6,90	0/0:13,0:13:9:.:.:0,9,135	0/0:15,0:15:12:.:.:0,12,180	./.:12,0:12:.:.:.:0,0,0	0/0:17,0:17:9:.:.:0,9,135	0/1:8,8:16:99:0|1:142108_T_C:309,0,334	0/0:13,0:13:6:.:.:0,6,90	0/0:17,0:17:12:.:.:0,12,180	0/0:10,0:10:6:.:.:0,6,90	0/0:26,0:26:0:.:.:0,0,439	0/1:6,10:16:99:0|1:142128_G_A:388,0,222	0/1:6,13:19:99:0|1:142108_T_C:592,0,204	0/0:16,0:16:9:.:.:0,9,135	0/0:16,0:16:9:.:.:0,9,135	0/1:2,16:18:60:0|1:142108_T_C:661,0,60	0/0:25,0:25:15:.:.:0,15,225	0/0:26,0:26:6:.:.:0,6,90	1/1:0,10:10:30:1|1:142108_T_C:450,30,0	0/1:6,10:16:99:0|1:142108_T_C:402,0,222	0/0:25,0:25:3:.:.:0,3,45	0/0:16,0:16:6:.:.:0,6,90	0/0:25,0:25:21:.:.:0,21,315	0/0:18,0:18:15:.:.:0,15,225	1/1:0,12:12:36:1|1:142108_T_C:540,36,0	1/1:0,13:13:39:1|1:142108_T_C:585,39,0	0/0:15,0:15:6:.:.:0,6,90	./.:7,0:7:.:.:.:0,0,0	0/0:21,0:21:14:.:.:0,14,420	0/1:5,8:13:99:0|1:142108_T_C:321,0,186	0/0:11,0:11:3:.:.:0,3,45	0/0:22,0:22:6:.:.:0,6,90	0/0:20,0:20:0:.:.:0,0,382	./.:13,0:13:.:.:.:0,0,0	0/0:19,0:19:14:.:.:0,14,374	0/1:5,1:6:27:0|1:142128_G_A:27,0,207	0/1:6,3:9:99:0|1:142108_T_C:108,0,243	./.:17,0:17:.:.:.:0,0,0	0/0:13,0:13:24:.:.:0,24,360	0/1:9,5:14:99:0|1:142108_T_C:183,0,363	1/1:0,11:11:33:1|1:142108_T_C:495,33,0	./.:4,0:4:.:.:.:0,0,0	./.:13,0:13:.:.:.:0,0,0	0/1:6,6:12:99:0|1:142108_T_C:257,0,231	0/0:15,0:15:0:.:.:0,0,247	0/0:14,0:14:0:.:.:0,0,239	0/0:11,0:11:0:.:.:0,0,174	./.:17,0:17:.:.:.:0,0,0	0/0:12,0:12:3:.:.:0,3,45	0/0:17,0:17:3:.:.:0,3,45	0/0:18,0:18:18:.:.:0,18,270	0/0:23,0:23:3:.:.:0,3,45	0/0:21,0:21:15:.:.:0,15,225	0/0:15,0:15:6:.:.:0,6,90	0/0:23,0:23:9:.:.:0,9,135	0/0:27,0:27:0:.:.:0,0,458	./.:8,0:8:.:.:.:0,0,0	0/0:23,0:23:1:.:.:0,1,434	0/0:20,0:20:2:.:.:0,2,381	0/0:13,0:13:0:.:.:0,0,169	0/0:10,0:10:3:.:.:0,3,45	0/0:14,0:14:3:.:.:0,3,45	0/0:14,0:14:3:.:.:0,3,45	0/0:9,0:9:2:.:.:0,2,173	0/0:22,0:22:6:.:.:0,6,90	0/0:13,0:13:3:.:.:0,3,45	0/1:1,5:6:27:0|1:142108_T_C:207,0,27	0/1:13,1:14:1:0|1:142128_G_A:1,0,543	0/0:19,0:19:0:.:.:0,0,200	1/1:0,10:10:30:1|1:142108_T_C:450,30,0	1/1:0,16:16:48:1|1:142108_T_C:720,48,0	1/1:0,15:16:45:.:.:675,45,0	1/1:0,16:16:48:1|1:142108_T_C:720,48,0	1/1:0,12:12:36:1|1:142108_T_C:540,36,0	0/1:3,8:11:99:0|1:142128_G_A:327,0,102	1/1:0,10:10:30:1|1:142108_T_C:450,30,0	1/1:0,20:20:60:1|1:142108_T_C:900,60,0	0/1:3,3:6:99:0|1:142128_G_A:111,0,181	0/1:1,9:10:39:0|1:142108_T_C:368,0,39	0/1:9,4:13:99:0|1:142128_G_A:141,0,345	1/1:0,12:12:36:1|1:142108_T_C:540,36,0	1/1:0,14:14:42:1|1:142108_T_C:630,42,0	0/1:6,13:19:99:0|1:142128_G_A:528,0,213	0/1:12,7:19:99:0|1:142128_G_A:258,0,478	1/1:0,8:8:24:1|1:142108_T_C:360,24,0	1/1:0,18:18:54:1|1:142108_T_C:810,54,0	1/1:0,14:14:42:1|1:142108_T_C:630,42,0	1/1:0,16:16:48:1|1:142108_T_C:720,48,0	1/1:0,10:10:30:1|1:142108_T_C:450,30,0	1/1:0,15:15:45:1|1:142108_T_C:675,45,0	1/1:0,11:11:36:1|1:142108_T_C:520,36,0	1/1:0,17:17:51:1|1:142108_T_C:765,51,0	1/1:0,6:6:18:1|1:142108_T_C:270,18,0	0/0:18,0:18:5:.:.:0,5,344	0/0:17,0:17:0:.:.:0,0,310
superscaffold42	142129	.	G	A	34963.2	.	ANN=A|intergenic_region|MODIFIER|(sp)_similar_to_Cytochrome_P450_4d10-(sp)_putative_Inhibin_beta_chain|CLUMAR_CG008004-CLUMAR_CG008005|intergenic_region|CLUMAR_CG008004-CLUMAR_CG008005|||n.142129G>A||||||	GT:AD:DP:GQ:PGT:PID:PL	0/1:3,4:7:99:0|1:142108_T_C:159,0,114	1/1:0,12:12:39:1|1:142108_T_C:558,39,0	0/1:3,3:6:99:0|1:142108_T_C:114,0,117	1/1:0,12:12:36:1|1:142108_T_C:540,36,0	./.:6,0:6:.:.:.:0,0,0	0/0:14,0:14:0:.:.:0,0,189	./.:11,0:11:.:.:.:0,0,0	0/1:10,2:12:54:0|1:142108_T_C:54,0,414	0/1:8,7:15:99:0|1:142108_T_C:270,0,315	1/1:0,14:14:45:1|1:142108_T_C:655,45,0	1/1:0,15:15:45:1|1:142108_T_C:675,45,0	0/1:7,5:12:99:0|1:142108_T_C:186,0,301	0/1:4,1:5:30:0|1:142128_G_A:30,0,165	1/1:0,8:8:36:1|1:142108_T_C:448,36,0	1/1:0,10:10:33:1|1:142108_T_C:488,33,0	0/0:11,0:11:10:.:.:0,10,223	1/1:0,18:18:54:1|1:142108_T_C:810,54,0	1/1:0,9:9:27:1|1:142108_T_C:405,27,0	0/1:2,9:11:57:0|1:142108_T_C:372,0,57	1/1:0,15:15:51:1|1:142108_T_C:724,51,0	1/1:0,15:15:45:1|1:142108_T_C:660,45,0	1/1:0,3:3:9:1|1:142108_T_C:135,9,0	0/1:9,9:18:99:0|1:142108_T_C:351,0,484	1/1:0,11:11:33:1|1:142108_T_C:495,33,0	0/1:7,4:11:99:0|1:142108_T_C:147,0,364	0/1:10,9:19:99:0|1:142128_G_A:348,0,393	1/1:0,12:12:39:1|1:142108_T_C:565,39,0	1/1:0,9:9:27:1|1:142108_T_C:405,27,0	1/1:0,11:11:39:1|1:142108_T_C:529,39,0	1/1:0,18:18:54:1|1:142108_T_C:810,54,0	./.:5,0:5:.:.:.:0,0,0	0/0:4,0:4:6:.:.:0,6,90	0/0:16,0:16:3:.:.:0,3,45	0/0:18,0:18:24:.:.:0,24,360	0/1:3,10:13:72:0|1:142128_G_A:409,0,72	1/1:0,19:19:57:1|1:142108_T_C:855,57,0	0/0:12,0:12:9:.:.:0,9,135	0/1:15,2:17:36:0|1:142128_G_A:36,0,614	0/1:10,11:21:99:0|1:142108_T_C:454,0,384	./.:15,0:15:.:.:.:0,0,0	0/0:23,0:23:24:.:.:0,24,360	0/0:17,0:17:15:.:.:0,15,225	0/1:1,4:5:27:0|1:142108_T_C:187,0,27	0/1:2,6:8:60:0|1:142108_T_C:289,0,60	0/1:8,8:16:99:0|1:142128_G_A:309,0,303	./.:8,0:8:.:.:.:0,0,0	./.:4,0:4:.:.:.:0,0,0	0/0:24,0:24:6:.:.:0,6,90	0/0:21,0:21:3:.:.:0,3,45	./.:12,0:12:.:.:.:0,0,0	1/1:0,13:13:39:1|1:142108_T_C:585,39,0	0/0:12,0:12:9:.:.:0,9,135	0/1:5,5:10:99:0|1:142108_T_C:192,0,218	0/0:19,0:19:15:.:.:0,15,225	./.:7,0:7:.:.:.:0,0,0	0/1:2,11:13:51:0|1:142128_G_A:403,0,51	0/1:2,13:15:45:0|1:142108_T_C:540,0,45	0/0:13,0:13:3:.:.:0,3,45	0/0:18,0:18:3:.:.:0,3,45	0/0:11,0:11:3:.:.:0,3,45	0/1:9,6:15:99:0|1:142108_T_C:249,0,357	0/0:16,0:16:6:.:.:0,6,90	0/0:15,0:15:30:.:.:0,30,450	1/1:0,15:15:45:1|1:142108_T_C:675,45,0	1/1:0,13:13:42:1|1:142108_T_C:610,42,0	0/0:14,0:14:6:.:.:0,6,90	0/0:13,0:13:6:.:.:0,6,90	0/1:5,3:8:99:0|1:142128_G_A:111,0,155	0/0:15,0:15:0:.:.:0,0,248	./.:13,0:13:.:.:.:0,0,0	0/1:10,7:17:99:0|1:142128_G_A:237,0,399	1/1:0,8:8:24:1|1:142108_T_C:360,24,0	0/0:10,0:10:3:.:.:0,3,45	0/0:20,0:20:21:.:.:0,21,315	0/0:8,0:8:6:.:.:0,6,90	0/0:13,0:13:9:.:.:0,9,135	0/0:15,0:15:12:.:.:0,12,180	./.:12,0:12:.:.:.:0,0,0	0/0:17,0:17:9:.:.:0,9,135	0/1:8,8:16:99:0|1:142108_T_C:312,0,312	0/0:13,0:13:6:.:.:0,6,90	0/0:17,0:17:12:.:.:0,12,180	0/0:10,0:10:6:.:.:0,6,90	0/0:26,0:26:0:.:.:0,0,439	0/1:6,10:16:99:0|1:142128_G_A:388,0,222	0/1:6,13:19:99:0|1:142108_T_C:549,0,210	0/0:16,0:16:9:.:.:0,9,135	0/0:16,0:16:6:.:.:0,6,90	0/1:2,15:17:60:0|1:142108_T_C:661,0,60	0/0:25,0:25:15:.:.:0,15,225	0/0:26,0:26:6:.:.:0,6,90	1/1:0,10:10:33:1|1:142108_T_C:486,33,0	0/1:6,10:16:99:0|1:142108_T_C:402,0,222	0/0:25,0:25:3:.:.:0,3,45	0/0:16,0:16:6:.:.:0,6,90	0/0:25,0:25:21:.:.:0,21,315	0/0:18,0:18:15:.:.:0,15,225	1/1:0,12:12:39:1|1:142108_T_C:558,39,0	1/1:0,13:13:39:1|1:142108_T_C:585,39,0	0/0:15,0:15:6:.:.:0,6,90	./.:7,0:7:.:.:.:0,0,0	0/0:21,0:21:15:.:.:0,15,225	0/1:5,8:13:99:0|1:142108_T_C:321,0,186	0/0:11,0:11:3:.:.:0,3,45	0/0:22,0:22:6:.:.:0,6,90	0/0:20,0:20:6:.:.:0,6,90	./.:13,0:13:.:.:.:0,0,0	0/0:19,0:19:8:.:.:0,8,364	0/1:5,1:6:27:0|1:142128_G_A:27,0,207	0/1:6,3:9:99:0|1:142108_T_C:108,0,243	./.:17,0:17:.:.:.:0,0,0	0/0:13,0:13:24:.:.:0,24,360	0/1:9,5:14:99:0|1:142108_T_C:183,0,363	1/1:0,11:11:33:1|1:142108_T_C:495,33,0	./.:4,0:4:.:.:.:0,0,0	./.:13,0:13:.:.:.:0,0,0	0/1:6,6:12:99:0|1:142108_T_C:257,0,231	0/0:15,0:15:0:.:.:0,0,247	0/0:14,0:14:0:.:.:0,0,239	0/0:11,0:11:6:.:.:0,6,90	./.:17,0:17:.:.:.:0,0,0	0/0:12,0:12:3:.:.:0,3,45	0/0:17,0:17:3:.:.:0,3,45	0/0:18,0:18:18:.:.:0,18,270	0/0:23,0:23:3:.:.:0,3,45	0/0:21,0:21:15:.:.:0,15,225	0/0:15,0:15:6:.:.:0,6,90	0/0:23,0:23:9:.:.:0,9,135	0/0:27,0:27:0:.:.:0,0,458	./.:8,0:8:.:.:.:0,0,0	0/0:22,0:22:3:.:.:0,3,45	0/0:19,0:19:6:.:.:0,6,90	0/0:13,0:13:0:.:.:0,0,169	0/0:10,0:10:3:.:.:0,3,45	0/0:14,0:14:3:.:.:0,3,45	0/0:14,0:14:3:.:.:0,3,45	0/0:9,0:9:1:.:.:0,1,172	0/0:22,0:22:6:.:.:0,6,90	0/0:13,0:13:0:.:.:0,0,217	0/1:1,5:6:27:0|1:142108_T_C:207,0,27	0/1:13,1:14:1:0|1:142128_G_A:1,0,543	0/0:19,0:19:0:.:.:0,0,200	1/1:0,10:10:30:1|1:142108_T_C:450,30,0	1/1:0,16:16:48:1|1:142108_T_C:720,48,0	1/1:0,15:16:45:.:.:675,45,0	1/1:0,16:16:48:1|1:142108_T_C:720,48,0	1/1:0,12:12:36:1|1:142108_T_C:540,36,0	0/1:3,8:11:99:0|1:142128_G_A:327,0,102	1/1:0,10:10:30:1|1:142108_T_C:450,30,0	1/1:0,20:20:60:1|1:142108_T_C:900,60,0	0/1:4,3:7:99:0|1:142128_G_A:111,0,181	0/1:1,9:10:39:0|1:142108_T_C:368,0,39	0/1:9,4:13:99:0|1:142128_G_A:141,0,345	1/1:0,12:12:36:1|1:142108_T_C:540,36,0	1/1:0,14:14:42:1|1:142108_T_C:630,42,0	0/1:6,13:19:99:0|1:142128_G_A:528,0,213	0/1:12,7:19:99:0|1:142128_G_A:258,0,478	1/1:0,8:8:24:1|1:142108_T_C:360,24,0	1/1:0,18:18:54:1|1:142108_T_C:810,54,0	1/1:0,14:14:42:1|1:142108_T_C:630,42,0	1/1:0,16:16:48:1|1:142108_T_C:720,48,0	1/1:0,10:10:30:1|1:142108_T_C:450,30,0	1/1:0,15:15:45:1|1:142108_T_C:675,45,0	1/1:0,11:11:36:1|1:142108_T_C:520,36,0	1/1:0,17:17:51:1|1:142108_T_C:765,51,0	1/1:0,6:6:18:1|1:142108_T_C:270,18,0	0/0:17,0:17:12:.:.:0,12,180	0/0:17,0:17:3:.:.:0,3,45
superscaffold42	142411	.	T	A	56715.6	.	ANN=A|intergenic_region|MODIFIER|(sp)_similar_to_Cytochrome_P450_4d10-(sp)_putative_Inhibin_beta_chain|CLUMAR_CG008004-CLUMAR_CG008005|intergenic_region|CLUMAR_CG008004-CLUMAR_CG008005|||n.142411T>A||||||	GT:AD:DP:GQ:PGT:PID:PL	1/1:0,7:7:21:1|1:142411_T_A:272,21,0	1/1:0,10:10:30:1|1:142411_T_A:410,30,0	0/1:3,7:10:99:0|1:142411_T_A:214,0,105	1/1:0,19:19:57:1|1:142411_T_A:828,57,0	0/0:9,0:9:0:.:.:0,0,129	0/0:8,0:8:0:.:.:0,0,41	0/0:26,0:26:52:.:.:0,52,618	0/0:16,0:16:22:.:.:0,22,358	1/1:0,10:10:30:1|1:142411_T_A:450,30,0	1/1:0,14:14:48:1|1:142411_T_A:678,48,0	1/1:0,13:13:39:1|1:142411_T_A:503,39,0	0/0:13,0:13:39:.:.:0,39,321	1/1:0,9:9:27:.:.:310,27,0	1/1:0,8:8:24:1|1:142411_T_A:360,24,0	1/1:0,8:8:24:1|1:142411_T_A:342,24,0	1/1:0,14:14:42:.:.:357,42,0	1/1:0,10:10:30:1|1:142411_T_A:431,30,0	1/1:0,11:11:33:1|1:142411_T_A:477,33,0	1/1:0,14:14:42:1|1:142411_T_A:543,42,0	1/1:0,14:14:42:.:.:536,42,0	1/1:0,7:7:21:1|1:142411_T_A:315,21,0	0/1:1,3:4:41:0|1:142411_T_A:103,0,41	1/1:0,16:16:48:.:.:566,48,0	1/1:0,9:9:27:1|1:142411_T_A:364,27,0	1/1:0,13:13:39:.:.:435,39,0	1/1:0,11:11:33:1|1:142411_T_A:473,33,0	1/1:0,6:6:18:1|1:142411_T_A:270,18,0	1/1:0,8:8:24:1|1:142411_T_A:357,24,0	1/1:0,15:15:45:1|1:142411_T_A:675,45,0	1/1:0,16:16:51:1|1:142411_T_A:747,51,0	0/1:5,6:11:99:0|1:142411_T_A:237,0,232	1/1:0,4:4:12:.:.:102,12,0	1/1:0,14:14:42:.:.:361,42,0	0/1:2,5:7:29:.:.:97,0,29	1/1:0,5:5:15:1|1:142411_T_A:206,15,0	1/1:0,17:17:51:1|1:142411_T_A:707,51,0	0/1:3,8:11:46:.:.:165,0,46	0/1:14,16:30:99:.:.:291,0,262	0/1:7,9:16:99:0|1:142411_T_A:383,0,292	0/1:6,6:12:99:.:.:118,0,116	0/1:6,13:19:96:.:.:259,0,96	1/1:0,16:16:48:.:.:398,48,0	1/1:0,6:6:18:1|1:142411_T_A:251,18,0	1/1:0,14:14:42:1|1:142411_T_A:611,42,0	0/1:6,5:11:95:.:.:95,0,122	0/1:2,4:6:33:.:.:87,0,33	0/0:6,0:6:18:.:.:0,18,148	1/1:0,19:19:57:.:.:487,57,0	1/1:0,11:11:33:.:.:285,33,0	0/1:7,4:11:99:0|1:142411_T_A:145,0,282	1/1:0,9:9:27:1|1:142411_T_A:386,27,0	0/0:9,0:9:27:.:.:0,27,223	0/1:11,7:18:99:0|1:142411_T_A:242,0,486	0/1:11,10:21:99:.:.:201,0,200	0/0:13,0:13:39:.:.:0,39,318	1/1:0,12:12:36:1|1:142411_T_A:539,36,0	1/1:0,14:14:42:1|1:142411_T_A:620,42,0	0/0:10,0:10:4:.:.:0,4,204	0/0:12,0:12:0:.:.:0,0,200	0/0:16,0:16:21:.:.:0,21,359	0/1:10,3:13:77:0|1:142411_T_A:77,0,475	0/0:9,0:9:0:.:.:0,0,177	1/1:0,9:9:27:.:.:220,27,0	0/1:1,15:16:3:0|1:142411_T_A:596,0,3	1/1:1,17:18:3:1|1:142411_T_A:673,3,0	0/1:7,9:16:99:.:.:182,0,128	0/0:21,0:21:60:.:.:0,60,520	1/1:0,9:9:27:.:.:310,27,0	0/1:4,13:17:51:.:.:324,0,51	0/1:1,6:7:4:.:.:137,0,4	0/1:12,12:24:99:.:.:236,0,227	1/1:0,28:28:84:1|1:142411_T_A:1242,84,0	0/0:11,0:11:0:.:.:0,0,179	0/1:4,8:12:65:.:.:159,0,65	0/1:7,4:11:72:.:.:72,0,144	0/1:2,4:6:33:.:.:86,0,33	0/0:8,0:8:0:.:.:0,0,154	0/1:3,3:6:58:.:.:59,0,58	1/1:0,10:10:30:.:.:258,30,0	0/1:6,5:11:99:0|1:142411_T_A:192,0,255	0/0:11,0:11:0:.:.:0,0,178	0/1:5,7:12:91:.:.:147,0,91	0/1:5,5:10:84:.:.:97,0,84	0/1:11,9:20:99:.:.:170,0,214	1/1:0,15:15:45:.:.:525,45,0	0/0:23,0:23:19:.:.:0,19,489	1/1:0,15:15:45:.:.:377,45,0	1/1:0,10:10:30:.:.:256,30,0	1/1:0,19:19:57:1|1:142411_T_A:834,57,0	0/0:22,0:22:14:.:.:0,14,463	0/0:24,0:24:72:.:.:0,72,590	1/1:0,14:14:42:1|1:142411_T_A:611,42,0	0/1:7,10:17:99:.:.:204,0,127	0/0:35,0:35:61:.:.:0,61,804	0/0:15,0:15:18:.:.:0,18,334	1/1:0,11:11:33:.:.:281,33,0	0/1:3,10:13:37:.:.:217,0,37	1/1:0,14:14:42:1|1:142411_T_A:625,42,0	1/1:0,19:19:57:1|1:142411_T_A:836,57,0	0/1:3,6:9:49:.:.:129,0,49	0/0:10,0:10:4:.:.:0,4,206	0/0:12,0:12:33:.:.:0,33,495	0/1:8,6:14:99:0|1:142411_T_A:228,0,286	1/1:1,10:11:8:.:.:230,8,0	1/1:0,17:17:51:.:.:435,51,0	1/1:0,7:7:21:1|1:142411_T_A:276,21,0	0/0:9,0:9:6:.:.:0,6,181	0/0:24,0:24:24:.:.:0,24,526	1/1:0,16:16:48:.:.:626,48,0	0/1:4,5:9:75:.:.:91,0,75	1/1:0,16:16:48:.:.:419,48,0	1/1:0,21:21:63:.:.:549,63,0	0/1:6,12:18:99:0|1:142411_T_A:458,0,237	1/1:0,15:15:45:1|1:142411_T_A:656,45,0	0/0:14,0:14:0:.:.:0,0,263	0/1:4,7:11:70:.:.:146,0,70	0/1:3,6:9:99:0|1:142411_T_A:240,0,103	1/1:0,19:19:57:1|1:142411_T_A:493,57,0	1/1:0,13:13:39:.:.:323,39,0	1/1:0,13:13:39:.:.:330,39,0	1/1:0,18:18:54:.:.:449,54,0	1/1:0,17:17:51:.:.:425,51,0	1/1:0,16:16:48:.:.:398,48,0	1/1:0,18:18:54:.:.:459,54,0	1/1:0,12:12:36:.:.:307,36,0	1/1:0,16:16:48:.:.:405,48,0	1/1:0,19:19:57:.:.:483,57,0	1/1:0,19:19:56:.:.:448,56,0	1/1:0,19:19:57:.:.:486,57,0	1/1:0,9:9:27:.:.:231,27,0	1/1:0,15:15:45:.:.:372,45,0	1/1:0,28:28:84:.:.:693,84,0	1/1:0,14:14:42:.:.:345,42,0	1/1:0,16:16:48:.:.:409,48,0	1/1:0,18:18:54:.:.:449,54,0	1/1:0,19:19:57:.:.:473,57,0	1/1:2,24:26:27:.:.:551,27,0	1/1:0,24:24:72:.:.:599,72,0	1/1:0,12:12:36:.:.:307,36,0	1/1:0,7:7:21:1|1:142411_T_A:265,21,0	0/1:9,9:18:99:.:.:170,0,151	0/0:17,0:17:3:.:.:0,3,338	1/1:0,9:9:27:1|1:142411_T_A:385,27,0	1/1:0,13:13:39:1|1:142411_T_A:580,39,0	1/1:0,23:23:69:1|1:142411_T_A:1011,69,0	1/1:0,16:16:48:1|1:142411_T_A:715,48,0	1/1:0,15:15:45:.:.:578,45,0	1/1:0,18:18:54:1|1:142411_T_A:766,54,0	1/1:0,8:8:24:1|1:142411_T_A:321,24,0	1/1:0,8:8:24:1|1:142411_T_A:340,24,0	1/1:0,17:17:51:.:.:665,51,0	1/1:0,14:14:42:1|1:142411_T_A:611,42,0	1/1:0,12:12:36:.:.:365,36,0	1/1:0,19:19:57:1|1:142411_T_A:801,57,0	1/1:0,11:11:33:1|1:142411_T_A:495,33,0	1/1:0,14:14:42:.:.:491,42,0	1/1:0,13:13:39:.:.:380,39,0	1/1:0,11:11:33:1|1:142411_T_A:495,33,0	1/1:0,20:20:60:1|1:142411_T_A:888,60,0	1/1:0,9:9:27:1|1:142411_T_A:405,27,0	1/1:0,18:18:54:1|1:142411_T_A:709,54,0	1/1:0,14:14:42:1|1:142411_T_A:606,42,0	1/1:0,14:14:42:1|1:142411_T_A:630,42,0	1/1:0,14:14:42:1|1:142411_T_A:630,42,0	1/1:0,12:12:36:1|1:142411_T_A:521,36,0	1/1:0,14:14:42:1|1:142411_T_A:572,42,0	1/1:0,17:17:51:.:.:435,51,0	1/1:0,14:14:41:.:.:329,41,0
superscaffold42	142428	.	A	T	33650.5	.	ANN=T|intergenic_region|MODIFIER|(sp)_similar_to_Cytochrome_P450_4d10-(sp)_putative_Inhibin_beta_chain|CLUMAR_CG008004-CLUMAR_CG008005|intergenic_region|CLUMAR_CG008004-CLUMAR_CG008005|||n.142428A>T||||||	GT:AD:DP:GQ:PGT:PID:PL	1/1:0,5:5:15:1|1:142411_T_A:225,15,0	1/1:0,8:8:24:1|1:142411_T_A:360,24,0	0/1:3,5:8:99:0|1:142411_T_A:180,0,111	1/1:0,20:20:60:1|1:142411_T_A:854,60,0	0/0:9,0:9:0:.:.:0,0,132	0/0:8,0:8:0:.:.:0,0,41	0/0:25,0:25:49:.:.:0,49,588	0/0:17,0:17:25:.:.:0,25,388	1/1:0,11:11:33:1|1:142411_T_A:477,33,0	1/1:0,16:16:48:1|1:142411_T_A:678,48,0	1/1:0,11:11:33:1|1:142411_T_A:470,33,0	0/0:12,0:12:14:.:.:0,14,266	0/1:5,4:9:79:.:.:79,0,103	1/1:0,8:8:24:1|1:142411_T_A:360,24,0	1/1:0,7:7:21:1|1:142411_T_A:315,21,0	0/0:14,0:14:42:.:.:0,42,346	1/1:0,9:9:27:1|1:142411_T_A:405,27,0	1/1:0,11:11:33:1|1:142411_T_A:475,33,0	1/1:0,11:11:33:1|1:142411_T_A:467,33,0	0/1:5,9:14:89:.:.:198,0,89	1/1:0,8:8:24:1|1:142411_T_A:340,24,0	0/1:1,2:3:44:0|1:142411_T_A:81,0,44	0/1:6,8:14:99:.:.:172,0,118	1/1:0,8:8:24:1|1:142411_T_A:342,24,0	0/1:9,6:15:99:.:.:112,0,191	1/1:0,14:14:42:1|1:142411_T_A:547,42,0	1/1:0,6:6:18:1|1:142411_T_A:270,18,0	1/1:0,8:8:24:1|1:142411_T_A:357,24,0	1/1:0,17:17:51:1|1:142411_T_A:728,51,0	1/1:0,18:18:54:1|1:142411_T_A:773,54,0	0/1:5,7:12:99:0|1:142411_T_A:261,0,229	0/0:4,0:4:9:.:.:0,9,135	0/0:13,0:13:39:.:.:0,39,321	0/0:5,0:5:15:.:.:0,15,122	1/1:0,4:4:12:1|1:142411_T_A:180,12,0	1/1:0,15:15:45:1|1:142411_T_A:656,45,0	0/0:13,0:13:12:.:.:0,12,284	0/0:24,0:24:46:.:.:0,46,562	0/1:7,14:21:99:0|1:142411_T_A:451,0,283	0/0:11,0:11:33:.:.:0,33,272	0/0:20,0:20:54:.:.:0,54,810	0/0:18,0:18:32:.:.:0,32,424	1/1:0,10:10:30:1|1:142411_T_A:355,30,0	1/1:0,15:15:45:1|1:142411_T_A:637,45,0	0/0:14,0:14:16:.:.:0,16,309	0/0:6,0:6:18:.:.:0,18,148	0/0:6,0:6:18:.:.:0,18,145	0/0:20,0:20:60:.:.:0,60,509	0/0:8,0:8:24:.:.:0,24,198	0/1:8,4:12:99:0|1:142411_T_A:142,0,305	1/1:0,8:8:24:1|1:142411_T_A:360,24,0	0/0:12,0:12:33:.:.:0,33,495	0/1:12,7:19:99:0|1:142411_T_A:240,0,509	0/0:21,0:21:60:.:.:0,60,516	0/0:16,0:16:48:.:.:0,48,393	1/1:0,13:13:39:1|1:142411_T_A:564,39,0	1/1:0,15:15:45:1|1:142411_T_A:646,45,0	0/0:13,0:13:13:.:.:0,13,286	0/0:11,0:11:33:.:.:0,33,271	0/0:15,0:15:45:.:.:0,45,368	0/1:10,3:13:74:0|1:142411_T_A:74,0,475	0/0:13,0:13:39:.:.:0,39,321	0/0:11,0:11:24:.:.:0,24,360	0/1:1,15:16:3:0|1:142411_T_A:598,0,3	0/1:1,16:17:0:0|1:142411_T_A:644,0,0	0/0:15,0:15:45:.:.:0,45,369	0/0:23,0:23:57:.:.:0,57,855	0/1:8,4:12:71:.:.:71,0,173	0/0:15,2:17:0:.:.:0,0,435	0/0:7,0:7:21:.:.:0,21,172	0/0:20,0:20:60:.:.:0,60,495	1/1:0,27:27:84:1|1:142411_T_A:1242,84,0	0/0:11,0:11:0:.:.:0,0,176	0/0:12,0:12:24:.:.:0,24,360	0/0:13,0:13:27:.:.:0,27,405	0/0:5,0:5:15:.:.:0,15,124	0/0:7,0:7:0:.:.:0,0,129	0/0:6,0:6:18:.:.:0,18,148	0/0:9,0:9:27:.:.:0,27,217	0/1:6,7:13:99:0|1:142411_T_A:237,0,249	0/0:10,0:10:30:.:.:0,30,244	0/0:16,0:16:0:.:.:0,0,274	0/0:12,0:12:33:.:.:0,33,495	0/0:20,0:20:60:.:.:0,60,492	0/1:8,7:15:99:.:.:138,0,160	0/0:21,0:21:15:.:.:0,15,433	0/0:17,0:17:51:.:.:0,51,418	0/0:8,0:8:24:.:.:0,24,198	1/1:0,19:19:57:1|1:142411_T_A:833,57,0	0/0:26,0:26:26:.:.:0,26,558	0/0:24,0:24:60:.:.:0,60,900	1/1:0,15:15:45:1|1:142411_T_A:630,45,0	0/0:23,0:23:43:.:.:0,43,518	0/0:31,0:31:66:.:.:0,66,745	0/0:16,0:16:22:.:.:0,22,360	0/0:13,0:13:18:.:.:0,18,288	0/0:15,0:15:45:.:.:0,45,368	1/1:0,15:15:45:1|1:142411_T_A:650,45,0	1/1:0,19:19:57:1|1:142411_T_A:836,57,0	0/0:6,0:6:18:.:.:0,18,145	0/0:11,0:11:6:.:.:0,6,231	0/0:12,0:12:36:.:.:0,36,308	0/1:6,6:12:99:0|1:142411_T_A:234,0,241	0/0:15,0:15:45:.:.:0,45,366	0/0:20,0:20:57:.:.:0,57,855	1/1:0,6:6:18:1|1:142411_T_A:252,18,0	0/0:9,0:9:27:.:.:0,27,215	0/0:19,0:19:31:.:.:0,31,445	0/1:4,11:15:58:.:.:249,0,58	0/0:8,0:8:0:.:.:0,0,153	0/0:15,0:15:45:.:.:0,45,368	0/0:21,0:21:60:.:.:0,60,900	0/1:6,11:17:99:0|1:142411_T_A:447,0,240	1/1:0,16:16:48:1|1:142411_T_A:681,48,0	0/0:12,0:12:9:.:.:0,9,254	0/0:11,0:11:27:.:.:0,27,405	0/1:3,6:9:88:0|1:142411_T_A:243,0,88	0/0:22,0:22:44:.:.:0,44,527	0/0:16,0:16:45:.:.:0,45,675	0/0:13,0:13:39:.:.:0,39,318	0/0:24,0:24:46:.:.:0,46,572	0/0:17,0:17:48:.:.:0,48,720	0/0:19,0:19:31:.:.:0,31,436	0/0:20,0:20:60:.:.:0,60,493	0/0:13,0:13:39:.:.:0,39,321	0/0:18,0:18:54:.:.:0,54,442	0/0:17,0:17:48:.:.:0,48,720	0/0:17,0:17:51:.:.:0,51,419	0/0:20,0:20:60:.:.:0,60,495	0/0:12,0:12:10:.:.:0,10,257	0/0:17,0:17:51:.:.:0,51,418	0/0:24,0:24:63:.:.:0,63,723	0/0:18,0:18:54:.:.:0,54,443	0/0:21,0:21:60:.:.:0,60,519	0/0:18,0:18:54:.:.:0,54,440	0/0:20,0:20:60:.:.:0,60,492	0/0:21,0:21:63:.:.:0,63,516	0/0:25,0:25:72:.:.:0,72,1080	0/0:12,0:12:36:.:.:0,36,293	1/1:0,9:9:30:1|1:142411_T_A:343,30,0	0/0:16,0:16:48:.:.:0,48,681	0/0:18,0:18:0:.:.:0,0,309	1/1:0,9:9:27:1|1:142411_T_A:386,27,0	1/1:0,14:14:42:1|1:142411_T_A:604,42,0	1/1:0,23:23:72:1|1:142411_T_A:1036,72,0	1/1:0,18:18:54:1|1:142411_T_A:766,54,0	0/1:5,10:15:83:.:.:211,0,83	1/1:0,17:17:54:1|1:142411_T_A:766,54,0	1/1:0,7:7:21:1|1:142411_T_A:290,21,0	1/1:0,7:7:21:1|1:142411_T_A:315,21,0	0/1:7,12:19:99:.:.:252,0,110	1/1:0,16:16:51:1|1:142411_T_A:687,51,0	0/1:5,3:8:51:.:.:51,0,104	1/1:0,17:17:51:1|1:142411_T_A:760,51,0	1/1:0,14:14:42:1|1:142411_T_A:569,42,0	0/1:7,9:16:99:.:.:183,0,129	0/1:7,3:10:47:.:.:47,0,152	1/1:0,11:11:33:1|1:142411_T_A:495,33,0	1/1:0,21:21:63:1|1:142411_T_A:907,63,0	1/1:0,10:10:30:1|1:142411_T_A:431,30,0	1/1:0,14:14:42:1|1:142411_T_A:629,42,0	1/1:0,14:14:42:1|1:142411_T_A:606,42,0	1/1:0,14:14:42:1|1:142411_T_A:630,42,0	1/1:0,16:16:48:1|1:142411_T_A:701,48,0	1/1:0,11:11:33:1|1:142411_T_A:495,33,0	1/1:0,12:12:39:1|1:142411_T_A:541,39,0	0/0:18,0:18:39:.:.:0,39,585	0/0:17,0:17:26:.:.:0,26,387
superscaffold42	142455	.	A	ATT	31165.7	.	ANN=ATT|intergenic_region|MODIFIER|(sp)_similar_to_Cytochrome_P450_4d10-(sp)_putative_Inhibin_beta_chain|CLUMAR_CG008004-CLUMAR_CG008005|intergenic_region|CLUMAR_CG008004-CLUMAR_CG008005|||n.142455_142456insTT||||||	GT:AD:DP:GQ:PGT:PID:PL	1/1:0,4:4:12:1|1:142455_A_ATT:149,12,0	1/1:0,6:6:21:1|1:142455_A_ATT:306,21,0	1/1:0,6:6:18:1|1:142455_A_ATT:239,18,0	1/1:0,22:22:65:1|1:142455_A_ATT:911,65,0	0/1:5,1:6:27:0|1:142455_A_ATT:27,0,328	0/1:6,1:7:24:.:.:24,0,439	0/0:25,0:25:49:.:.:0,49,584	0/0:11,0:11:7:.:.:0,7,232	1/1:0,8:8:23:1|1:142455_A_ATT:257,23,0	1/1:0,13:13:39:1|1:142455_A_ATT:575,39,0	1/1:0,9:9:27:1|1:142455_A_ATT:388,27,0	0/0:14,0:14:42:.:.:0,42,360	0/1:4,2:6:28:0|1:142455_A_ATT:28,0,182	1/1:0,9:9:27:1|1:142455_A_ATT:386,27,0	1/1:0,5:5:15:1|1:142455_A_ATT:225,15,0	0/0:17,0:17:51:.:.:0,51,420	1/1:0,8:8:23:1|1:142455_A_ATT:292,23,0	1/1:0,10:10:30:1|1:142455_A_ATT:376,30,0	1/1:0,8:8:24:1|1:142455_A_ATT:286,24,0	0/1:5,4:9:99:0|1:142455_A_ATT:153,0,198	1/1:0,7:7:21:1|1:142455_A_ATT:315,21,0	0/1:1,2:3:71:0|1:142455_A_ATT:72,0,71	0/1:6,8:14:99:0|1:142455_A_ATT:298,0,165	1/1:0,6:6:18:1|1:142455_A_ATT:267,18,0	0/1:11,4:15:68:0|1:142455_A_ATT:68,0,450	1/1:0,13:13:39:1|1:142455_A_ATT:521,39,0	1/1:0,8:8:24:1|1:142455_A_ATT:349,24,0	1/1:0,7:7:21:1|1:142455_A_ATT:315,21,0	1/1:0,19:19:57:1|1:142455_A_ATT:853,57,0	1/1:0,12:12:35:1|1:142455_A_ATT:472,35,0	0/1:5,8:13:99:0|1:142455_A_ATT:238,0,303	0/0:2,0:2:6:.:.:0,6,49	0/0:14,0:14:42:.:.:0,42,346	0/0:8,0:8:24:.:.:0,24,204	1/1:0,4:4:15:1|1:142455_A_ATT:214,15,0	1/1:0,15:15:44:1|1:142455_A_ATT:584,44,0	0/0:12,0:12:9:.:.:0,9,259	0/0:21,0:21:12:.:.:0,12,433	0/1:8,16:24:99:0|1:142455_A_ATT:631,0,367	0/0:10,0:10:27:.:.:0,27,405	0/0:21,0:21:60:.:.:0,60,546	0/0:17,0:17:48:.:.:0,48,720	1/1:0,11:11:33:1|1:142455_A_ATT:486,33,0	1/1:0,12:12:36:1|1:142455_A_ATT:507,36,0	0/0:12,0:12:10:.:.:0,10,261	0/0:7,0:7:21:.:.:0,21,173	0/0:6,0:6:18:.:.:0,18,148	0/0:21,0:21:41:.:.:0,41,493	0/0:11,0:11:33:.:.:0,33,279	1/1:0,7:7:21:1|1:142455_A_ATT:236,21,0	1/1:0,8:8:24:1|1:142455_A_ATT:339,24,0	0/0:10,0:10:30:.:.:0,30,247	0/1:12,6:18:99:0|1:142455_A_ATT:220,0,692	0/0:22,0:22:60:.:.:0,60,900	0/0:18,0:18:51:.:.:0,51,765	1/1:0,9:9:27:1|1:142455_A_ATT:386,27,0	1/1:0,13:13:38:1|1:142455_A_ATT:503,38,0	0/0:18,0:18:28:.:.:0,28,412	0/0:12,0:12:33:.:.:0,33,495	0/0:16,0:16:48:.:.:0,48,408	0/1:14,4:18:99:0|1:142455_A_ATT:123,0,923	0/0:15,0:15:45:.:.:0,45,378	0/0:8,0:8:24:.:.:0,24,195	0/1:1,14:15:35:0|1:142455_A_ATT:530,0,35	0/1:4,15:19:99:0|1:142455_A_ATT:589,0,132	0/0:20,0:20:60:.:.:0,60,514	0/0:20,0:20:60:.:.:0,60,474	0/1:7,5:12:99:0|1:142455_A_ATT:101,0,279	0/1:15,4:19:99:0|1:142455_A_ATT:123,0,652	0/0:6,0:6:18:.:.:0,18,154	0/0:20,0:20:60:.:.:0,60,495	1/1:0,26:26:78:1|1:142455_A_ATT:1082,78,0	0/0:12,0:12:0:.:.:0,0,206	0/0:11,0:11:33:.:.:0,33,283	0/0:9,0:9:27:.:.:0,27,223	0/0:4,0:4:12:.:.:0,12,106	0/0:12,0:12:10:.:.:0,10,253	0/0:5,0:5:12:.:.:0,12,180	0/0:10,0:10:24:.:.:0,24,360	0/1:4,8:12:99:0|1:142455_A_ATT:270,0,247	0/0:9,0:9:27:.:.:0,27,229	0/0:20,0:20:25:.:.:0,25,448	0/0:8,0:8:24:.:.:0,24,207	0/0:20,0:20:60:.:.:0,60,511	0/1:7,6:13:99:0|1:142455_A_ATT:193,0,277	0/0:22,0:22:40:.:.:0,40,515	0/0:18,0:18:54:.:.:0,54,445	0/0:6,0:6:18:.:.:0,18,148	1/1:0,13:13:41:1|1:142455_A_ATT:542,41,0	0/0:26,0:26:26:.:.:0,26,560	0/0:21,0:21:60:.:.:0,60,532	1/1:0,13:13:38:1|1:142455_A_ATT:479,38,0	0/0:18,0:18:28:.:.:0,28,412	0/0:39,0:39:69:.:.:0,69,901	0/0:16,0:16:22:.:.:0,22,360	0/0:14,0:14:42:.:.:0,42,346	0/0:17,0:17:45:.:.:0,45,675	1/1:0,18:18:57:1|1:142455_A_ATT:820,57,0	1/1:0,13:13:38:1|1:142455_A_ATT:416,38,0	0/0:6,0:6:18:.:.:0,18,148	0/0:12,0:12:10:.:.:0,10,250	0/0:18,0:18:48:.:.:0,48,720	0/1:4,4:8:99:0|1:142455_A_ATT:144,0,211	0/0:16,0:16:45:.:.:0,45,675	0/0:18,0:18:54:.:.:0,54,459	1/1:0,9:9:27:1|1:142455_A_ATT:290,27,0	0/0:13,0:13:39:.:.:0,39,329	0/0:18,0:18:28:.:.:0,28,417	0/1:5,10:15:99:0|1:142455_A_ATT:395,0,180	0/0:9,0:9:1:.:.:0,1,180	0/0:19,0:19:57:.:.:0,57,467	0/0:19,0:19:57:.:.:0,57,470	0/1:4,9:13:99:0|1:142455_A_ATT:299,0,276	1/1:0,17:17:49:1|1:142455_A_ATT:545,49,0	0/0:12,0:12:0:.:.:0,0,208	0/0:8,0:8:24:.:.:0,24,196	0/1:2,4:6:97:0|1:142455_A_ATT:109,0,97	0/0:24,0:24:66:.:.:0,66,990	0/0:14,0:14:33:.:.:0,33,495	0/0:14,0:14:42:.:.:0,42,357	0/0:27,0:27:55:.:.:0,55,627	0/0:17,0:17:42:.:.:0,42,630	0/0:24,0:24:69:.:.:0,69,1035	0/0:21,0:21:54:.:.:0,54,810	0/0:12,0:12:33:.:.:0,33,495	0/0:20,0:20:60:.:.:0,60,507	0/0:16,0:16:42:.:.:0,42,630	0/0:20,0:20:60:.:.:0,60,515	0/0:21,0:21:60:.:.:0,60,544	0/0:9,0:9:27:.:.:0,27,218	0/0:19,0:19:35:.:.:0,35,426	0/0:24,0:24:72:.:.:0,72,603	0/0:24,0:24:72:.:.:0,72,605	0/0:17,0:17:45:.:.:0,45,675	0/0:18,0:18:51:.:.:0,51,765	0/0:18,0:18:54:.:.:0,54,443	0/0:17,0:17:45:.:.:0,45,675	0/0:29,0:29:66:.:.:0,66,679	0/0:14,0:14:42:.:.:0,42,346	1/1:0,7:7:21:1|1:142455_A_ATT:315,21,0	0/0:14,0:14:0:.:.:0,0,253	0/0:17,0:17:25:.:.:0,25,370	1/1:0,8:8:24:1|1:142455_A_ATT:329,24,0	1/1:0,14:14:48:1|1:142455_A_ATT:641,48,0	1/1:0,22:22:65:1|1:142455_A_ATT:798,65,0	1/1:0,17:17:53:1|1:142455_A_ATT:711,53,0	0/1:7,11:18:99:0|1:142455_A_ATT:405,0,261	1/1:0,17:17:51:1|1:142455_A_ATT:713,51,0	1/1:0,9:9:27:1|1:142455_A_ATT:386,27,0	1/1:0,10:10:30:1|1:142455_A_ATT:432,30,0	0/1:7,10:17:99:0|1:142455_A_ATT:260,0,266	1/1:0,20:20:60:1|1:142455_A_ATT:828,60,0	0/1:7,3:10:78:0|1:142455_A_ATT:78,0,285	1/1:1,18:19:10:1|1:142455_A_ATT:475,10,0	1/1:0,17:17:51:1|1:142455_A_ATT:736,51,0	0/1:10,10:20:99:0|1:142455_A_ATT:365,0,350	0/1:6,2:8:57:0|1:142455_A_ATT:57,0,194	1/1:0,9:9:33:1|1:142455_A_ATT:462,33,0	1/1:0,22:22:66:1|1:142455_A_ATT:980,66,0	1/1:0,6:6:18:1|1:142455_A_ATT:228,18,0	1/1:0,14:14:45:1|1:142455_A_ATT:647,45,0	1/1:0,11:11:39:1|1:142455_A_ATT:486,39,0	1/1:0,12:12:38:1|1:142455_A_ATT:485,38,0	1/1:0,16:16:48:1|1:142455_A_ATT:664,48,0	1/1:1,12:13:32:1|1:142455_A_ATT:501,32,0	1/1:0,15:15:44:1|1:142455_A_ATT:533,44,0	0/0:12,0:12:36:.:.:0,36,297	0/0:14,0:14:17:.:.:0,17,303
superscaffold42	142475	.	C	T	34660.9	.	ANN=T|intergenic_region|MODIFIER|(sp)_similar_to_Cytochrome_P450_4d10-(sp)_putative_Inhibin_beta_chain|CLUMAR_CG008004-CLUMAR_CG008005|intergenic_region|CLUMAR_CG008004-CLUMAR_CG008005|||n.142475C>T||||||	GT:AD:DP:GQ:PGT:PID:PL	0/1:1,4:5:7:0|1:142455_A_ATT:134,0,7	1/1:0,9:9:27:1|1:142455_A_ATT:394,27,0	1/1:0,6:6:18:1|1:142455_A_ATT:239,18,0	1/1:0,20:20:60:1|1:142455_A_ATT:890,60,0	0/1:5,2:7:47:0|1:142455_A_ATT:47,0,325	0/0:15,0:15:0:.:.:0,0,269	0/0:24,0:24:72:.:.:0,72,586	0/0:11,0:11:6:.:.:0,6,221	1/1:0,7:7:21:1|1:142455_A_ATT:259,21,0	1/1:0,15:15:45:1|1:142455_A_ATT:625,45,0	1/1:0,9:9:27:1|1:142455_A_ATT:378,27,0	0/0:14,0:14:42:.:.:0,42,351	0/1:6,4:10:76:0|1:142455_A_ATT:76,0,196	1/1:0,8:8:24:1|1:142455_A_ATT:351,24,0	1/1:0,6:6:18:1|1:142455_A_ATT:270,18,0	0/0:22,0:22:66:.:.:0,66,544	1/1:0,8:8:24:1|1:142455_A_ATT:343,24,0	1/1:0,8:8:27:1|1:142455_A_ATT:376,27,0	1/1:0,8:8:24:1|1:142455_A_ATT:286,24,0	0/1:5,6:11:99:0|1:142455_A_ATT:237,0,192	1/1:0,7:7:21:1|1:142455_A_ATT:315,21,0	0/1:2,1:3:36:0|1:142455_A_ATT:36,0,94	0/1:5,7:12:99:0|1:142455_A_ATT:258,0,167	1/1:0,8:8:24:1|1:142455_A_ATT:331,24,0	0/0:15,0:15:0:.:.:0,0,273	1/1:0,14:14:42:1|1:142455_A_ATT:566,42,0	1/1:0,10:10:30:1|1:142455_A_ATT:377,30,0	1/1:0,8:8:24:1|1:142455_A_ATT:339,24,0	1/1:0,20:20:60:1|1:142455_A_ATT:876,60,0	1/1:0,10:10:30:1|1:142455_A_ATT:450,30,0	0/1:5,6:11:99:0|1:142455_A_ATT:221,0,309	0/0:2,0:2:6:.:.:0,6,49	0/0:14,0:14:36:.:.:0,36,540	0/0:11,0:11:33:.:.:0,33,272	1/1:0,7:7:21:1|1:142455_A_ATT:260,21,0	1/1:0,15:15:48:1|1:142455_A_ATT:662,48,0	0/0:12,0:12:10:.:.:0,10,243	0/0:22,0:22:40:.:.:0,40,490	0/1:7,18:25:99:0|1:142455_A_ATT:718,0,346	0/0:10,0:10:30:.:.:0,30,244	0/0:20,0:20:57:.:.:0,57,855	0/0:13,0:13:39:.:.:0,39,321	1/1:0,12:12:36:1|1:142455_A_ATT:531,36,0	1/1:0,11:11:33:1|1:142455_A_ATT:495,33,0	0/0:12,0:12:33:.:.:0,33,495	0/0:9,0:9:27:.:.:0,27,223	0/0:5,0:5:15:.:.:0,15,124	0/0:19,0:19:35:.:.:0,35,420	0/0:8,0:8:24:.:.:0,24,195	1/1:0,9:9:27:1|1:142455_A_ATT:347,27,0	1/1:0,10:10:30:1|1:142455_A_ATT:439,30,0	0/0:11,0:11:30:.:.:0,30,450	0/1:11,7:18:99:0|1:142455_A_ATT:304,0,671	0/0:19,0:19:51:.:.:0,51,765	0/0:19,0:19:54:.:.:0,54,810	1/1:0,11:11:33:1|1:142455_A_ATT:462,33,0	1/1:0,12:12:36:1|1:142455_A_ATT:484,36,0	0/0:19,0:19:30:.:.:0,30,415	0/0:12,0:12:10:.:.:0,10,248	0/0:15,0:15:45:.:.:0,45,374	0/1:14,4:18:99:0|1:142455_A_ATT:126,0,895	0/0:14,0:14:42:.:.:0,42,348	0/0:6,0:6:18:.:.:0,18,148	0/1:1,19:20:13:0|1:142455_A_ATT:784,0,13	0/1:4,15:19:99:0|1:142455_A_ATT:585,0,132	0/0:20,0:20:60:.:.:0,60,514	0/0:20,0:20:54:.:.:0,54,810	0/1:7,6:13:99:0|1:142455_A_ATT:179,0,319	0/1:14,5:19:99:0|1:142455_A_ATT:168,0,628	0/0:7,0:7:18:.:.:0,18,270	0/0:17,0:17:51:.:.:0,51,420	1/1:0,27:27:81:1|1:142455_A_ATT:1162,81,0	0/0:11,0:11:0:.:.:0,0,171	0/0:8,0:8:24:.:.:0,24,198	0/0:8,0:8:18:.:.:0,18,270	0/0:5,0:5:15:.:.:0,15,124	0/0:10,0:10:30:.:.:0,30,247	0/0:5,0:5:15:.:.:0,15,124	0/0:7,0:7:21:.:.:0,21,173	0/1:5,8:13:99:0|1:142455_A_ATT:267,0,289	0/0:9,0:9:27:.:.:0,27,226	0/0:19,0:19:57:.:.:0,57,467	0/0:10,0:10:30:.:.:0,30,247	0/0:20,0:20:57:.:.:0,57,855	0/1:8,7:15:99:0|1:142455_A_ATT:257,0,303	0/0:22,0:22:40:.:.:0,40,494	0/0:16,0:16:42:.:.:0,42,630	0/0:6,0:6:18:.:.:0,18,148	1/1:0,15:15:48:1|1:142455_A_ATT:678,48,0	0/0:26,0:26:26:.:.:0,26,540	0/0:20,0:20:54:.:.:0,54,810	1/1:0,10:10:33:1|1:142455_A_ATT:454,33,0	0/0:20,0:20:8:.:.:0,8,394	0/0:46,0:46:90:.:.:0,90,1040	0/0:13,0:13:13:.:.:0,13,271	0/0:15,0:15:45:.:.:0,45,371	0/0:14,0:14:42:.:.:0,42,346	1/1:0,19:19:57:1|1:142455_A_ATT:831,57,0	1/1:0,12:12:36:1|1:142455_A_ATT:475,36,0	0/0:8,0:8:24:.:.:0,24,198	0/0:10,0:10:4:.:.:0,4,198	0/0:15,0:15:42:.:.:0,42,630	0/1:5,4:9:99:0|1:142455_A_ATT:144,0,211	0/0:13,0:13:39:.:.:0,39,321	0/0:17,0:17:42:.:.:0,42,630	1/1:0,9:9:27:1|1:142455_A_ATT:301,27,0	0/0:16,0:16:48:.:.:0,48,390	0/0:21,0:21:11:.:.:0,11,418	0/1:5,10:15:99:0|1:142455_A_ATT:395,0,180	0/0:11,0:11:7:.:.:0,7,222	0/0:21,0:21:60:.:.:0,60,536	0/0:20,0:20:60:.:.:0,60,495	0/1:5,8:13:99:0|1:142455_A_ATT:321,0,321	1/1:0,17:17:51:1|1:142455_A_ATT:627,51,0	0/0:11,0:11:7:.:.:0,7,223	0/0:11,0:11:30:.:.:0,30,450	0/1:2,3:5:99:0|1:142455_A_ATT:100,0,100	0/0:22,0:22:66:.:.:0,66,541	0/0:12,0:12:36:.:.:0,36,294	0/0:11,0:11:33:.:.:0,33,266	0/0:25,0:25:49:.:.:0,49,566	0/0:14,0:14:36:.:.:0,36,540	0/0:26,0:26:78:.:.:0,78,641	0/0:16,0:16:48:.:.:0,48,395	0/0:14,0:14:36:.:.:0,36,540	0/0:21,0:21:60:.:.:0,60,535	0/0:10,0:10:27:.:.:0,27,405	0/0:18,0:18:54:.:.:0,54,442	0/0:20,0:20:60:.:.:0,60,512	0/0:9,0:9:27:.:.:0,27,218	0/0:16,0:16:45:.:.:0,45,675	0/0:25,0:25:72:.:.:0,72,637	0/0:21,0:21:60:.:.:0,60,900	0/0:17,0:17:48:.:.:0,48,720	0/0:18,0:18:54:.:.:0,54,442	0/0:18,0:18:54:.:.:0,54,444	0/0:18,0:18:51:.:.:0,51,765	0/0:28,0:28:84:.:.:0,84,691	0/0:14,0:14:39:.:.:0,39,585	1/1:0,8:8:24:1|1:142455_A_ATT:360,24,0	0/0:15,0:15:0:.:.:0,0,271	0/0:20,0:20:37:.:.:0,37,442	1/1:0,10:10:30:1|1:142455_A_ATT:449,30,0	1/1:0,18:18:54:1|1:142455_A_ATT:763,54,0	1/1:0,21:21:65:1|1:142455_A_ATT:832,65,0	1/1:0,18:18:57:1|1:142455_A_ATT:807,57,0	0/1:7,15:22:99:0|1:142455_A_ATT:573,0,249	1/1:0,18:18:60:1|1:142455_A_ATT:840,60,0	1/1:0,10:10:30:1|1:142455_A_ATT:431,30,0	1/1:0,10:10:30:1|1:142455_A_ATT:432,30,0	0/1:7,6:13:99:0|1:142455_A_ATT:231,0,276	1/1:0,24:24:72:1|1:142455_A_ATT:1042,72,0	0/1:9,3:12:93:0|1:142455_A_ATT:93,0,366	0/1:1,12:13:6:0|1:142455_A_ATT:473,0,6	1/1:0,21:21:63:1|1:142455_A_ATT:912,63,0	0/1:10,10:20:99:0|1:142455_A_ATT:407,0,410	0/1:4,3:7:99:0|1:142455_A_ATT:102,0,167	1/1:0,13:13:39:1|1:142455_A_ATT:585,39,0	1/1:0,22:22:66:1|1:142455_A_ATT:980,66,0	1/1:0,5:5:15:1|1:142455_A_ATT:216,15,0	1/1:0,20:20:60:1|1:142455_A_ATT:872,60,0	1/1:0,15:15:45:1|1:142455_A_ATT:638,45,0	1/1:0,10:10:30:1|1:142455_A_ATT:450,30,0	1/1:0,13:13:48:1|1:142455_A_ATT:667,48,0	1/1:0,13:13:39:1|1:142455_A_ATT:585,39,0	1/1:0,13:13:42:1|1:142455_A_ATT:568,42,0	0/0:13,0:13:36:.:.:0,36,540	0/0:12,0:12:30:.:.:0,30,450
superscaffold42	142495	.	T	G	20567.2	.	ANN=G|intergenic_region|MODIFIER|(sp)_similar_to_Cytochrome_P450_4d10-(sp)_putative_Inhibin_beta_chain|CLUMAR_CG008004-CLUMAR_CG008005|intergenic_region|CLUMAR_CG008004-CLUMAR_CG008005|||n.142495T>G||||||	GT:AD:DP:GQ:PGT:PID:PL	0/1:4,5:9:89:.:.:89,0,95	0/1:5,5:10:82:.:.:94,0,82	0/1:3,5:8:53:.:.:100,0,53	0/1:5,16:21:66:.:.:318,0,66	0/0:9,0:9:27:.:.:0,27,223	0/0:18,0:18:4:.:.:0,4,354	0/0:21,0:21:63:.:.:0,63,510	0/0:14,0:14:42:.:.:0,42,356	0/1:5,2:7:29:.:.:29,0,106	0/0:18,0:18:54:.:.:0,54,460	0/0:11,0:11:33:.:.:0,33,272	0/0:15,0:15:36:.:.:0,36,540	0/0:13,0:13:39:.:.:0,39,321	0/1:5,7:12:91:.:.:137,0,91	0/1:3,2:5:34:.:.:34,0,63	0/0:24,0:24:72:.:.:0,72,616	0/1:4,4:8:64:.:.:64,0,81	0/0:9,0:9:27:.:.:0,27,232	0/1:4,2:6:31:.:.:31,0,86	0/0:11,0:11:33:.:.:0,33,283	0/0:7,0:7:21:.:.:0,21,182	0/0:5,0:5:15:.:.:0,15,124	0/0:14,0:14:42:.:.:0,42,360	0/0:9,0:9:5:.:.:0,5,178	0/0:12,0:12:36:.:.:0,36,309	0/0:13,0:13:36:.:.:0,36,540	0/0:10,0:10:27:.:.:0,27,405	0/0:9,0:9:27:.:.:0,27,235	0/1:17,5:22:58:.:.:58,0,376	0/1:2,8:10:21:.:.:168,0,21	0/1:3,4:7:99:0|1:142455_A_ATT:156,0,274	0/0:3,0:3:9:.:.:0,9,73	0/0:8,0:8:24:.:.:0,24,206	0/0:12,0:12:36:.:.:0,36,294	0/1:4,4:8:75:.:.:75,0,79	1/1:0,14:14:42:1|1:142455_A_ATT:609,42,0	0/0:13,0:13:39:.:.:0,39,332	0/0:17,0:17:36:.:.:0,36,540	0/1:9,18:27:99:0|1:142455_A_ATT:688,0,394	0/0:10,0:10:30:.:.:0,30,244	0/0:22,0:22:60:.:.:0,60,900	0/0:16,0:16:48:.:.:0,48,408	0/1:8,3:11:41:.:.:41,0,173	0/1:6,5:11:91:.:.:91,0,121	0/0:10,0:10:30:.:.:0,30,247	0/0:9,0:9:27:.:.:0,27,223	0/0:5,0:5:15:.:.:0,15,124	0/0:18,0:18:48:.:.:0,48,720	0/0:8,0:8:24:.:.:0,24,195	0/1:5,6:11:96:.:.:100,0,96	0/1:5,7:12:93:.:.:136,0,93	0/0:9,0:9:27:.:.:0,27,223	0/1:11,9:20:99:0|1:142455_A_ATT:304,0,655	0/0:19,0:19:57:.:.:0,57,486	0/0:17,0:17:29:.:.:0,29,387	0/1:5,8:13:92:.:.:158,0,92	0/0:13,0:13:39:.:.:0,39,331	0/0:18,0:18:28:.:.:0,28,412	0/0:17,0:17:48:.:.:0,48,720	0/0:18,0:18:54:.:.:0,54,445	0/1:14,4:18:99:0|1:142455_A_ATT:126,0,895	0/0:10,0:10:30:.:.:0,30,244	0/0:6,0:6:18:.:.:0,18,148	0/1:1,19:20:19:0|1:142455_A_ATT:754,0,19	0/1:13,6:19:91:.:.:91,0,385	0/0:22,0:22:57:.:.:0,57,855	0/0:21,0:21:60:.:.:0,60,594	0/1:9,5:14:99:0|1:142455_A_ATT:163,0,324	0/1:12,5:17:99:0|1:142455_A_ATT:174,0,540	0/0:8,0:8:24:.:.:0,24,198	0/0:15,0:15:45:.:.:0,45,368	0/1:14,12:26:99:.:.:219,0,287	0/0:9,0:9:27:.:.:0,27,232	0/0:8,0:8:24:.:.:0,24,198	0/0:10,0:10:30:.:.:0,30,246	0/0:5,0:5:15:.:.:0,15,124	0/0:12,0:12:36:.:.:0,36,305	0/0:10,0:10:30:.:.:0,30,253	0/0:11,0:11:33:.:.:0,33,281	0/1:5,6:11:99:0|1:142455_A_ATT:237,0,295	0/0:9,0:9:21:.:.:0,21,315	0/0:21,0:21:57:.:.:0,57,855	0/0:11,0:11:33:.:.:0,33,272	0/0:24,0:24:69:.:.:0,69,1035	0/1:9,7:16:99:0|1:142455_A_ATT:254,0,326	0/0:18,0:18:51:.:.:0,51,765	0/0:16,0:16:42:.:.:0,42,630	0/0:9,0:9:21:.:.:0,21,315	1/1:1,15:16:28:1|1:142455_A_ATT:646,28,0	0/0:24,0:24:47:.:.:0,47,566	0/0:19,0:19:57:.:.:0,57,488	0/1:5,3:8:44:.:.:44,0,105	0/0:20,0:20:14:.:.:0,14,426	0/0:43,0:43:83:.:.:0,83,1007	0/0:15,0:15:45:.:.:0,45,386	0/0:15,0:15:45:.:.:0,45,371	0/0:17,0:17:51:.:.:0,51,433	0/1:11,9:20:99:.:.:161,0,223	1/1:0,12:12:36:1|1:142455_A_ATT:473,36,0	0/0:9,0:9:27:.:.:0,27,232	0/0:8,0:8:24:.:.:0,24,198	0/0:14,0:14:42:.:.:0,42,352	0/1:2,5:7:55:0|1:142455_A_ATT:157,0,55	0/0:13,0:13:39:.:.:0,39,321	0/0:16,0:16:45:.:.:0,45,675	0/0:13,0:13:39:.:.:0,39,335	0/0:15,0:15:45:.:.:0,45,382	0/0:15,0:15:20:.:.:0,20,336	0/1:6,13:19:99:0|1:142455_A_ATT:432,0,194	0/0:8,0:8:0:.:.:0,0,157	0/0:22,0:22:51:.:.:0,51,765	0/0:22,0:22:44:.:.:0,44,529	0/1:8,10:18:99:0|1:142455_A_ATT:355,0,383	0/1:8,9:17:99:.:.:166,0,155	0/0:10,0:10:30:.:.:0,30,245	0/0:13,0:13:39:.:.:0,39,331	0/1:3,2:5:55:0|1:142455_A_ATT:55,0,126	0/0:20,0:20:51:.:.:0,51,765	0/0:11,0:11:30:.:.:0,30,450	0/0:12,0:12:30:.:.:0,30,450	0/0:25,0:25:50:.:.:0,50,577	0/0:13,0:13:36:.:.:0,36,540	0/0:30,0:30:84:.:.:0,84,1260	0/0:15,0:15:45:.:.:0,45,385	0/0:15,0:15:45:.:.:0,45,370	0/0:23,0:23:66:.:.:0,66,990	0/0:14,0:14:42:.:.:0,42,354	0/0:18,0:18:45:.:.:0,45,675	0/0:21,0:21:57:.:.:0,57,855	0/0:8,0:8:2:.:.:0,2,158	0/0:16,0:16:39:.:.:0,39,585	0/0:27,0:27:63:.:.:0,63,697	0/0:19,0:19:57:.:.:0,57,478	0/0:16,0:16:48:.:.:0,48,412	0/0:19,0:19:45:.:.:0,45,675	0/0:17,0:17:42:.:.:0,42,630	0/0:21,0:21:57:.:.:0,57,855	0/0:30,0:30:87:.:.:0,87,1305	0/0:15,0:15:45:.:.:0,45,367	1/1:0,9:9:27:1|1:142455_A_ATT:385,27,0	0/0:14,0:14:0:.:.:0,0,255	0/0:20,0:20:60:.:.:0,60,502	0/1:5,6:11:94:.:.:109,0,94	1/1:0,16:16:48:1|1:142455_A_ATT:698,48,0	1/1:0,15:15:45:1|1:142455_A_ATT:620,45,0	1/1:2,17:19:5:.:.:368,5,0	0/1:9,13:22:99:0|1:142455_A_ATT:517,0,300	1/1:0,22:22:66:1|1:142455_A_ATT:861,66,0	1/1:0,8:8:24:1|1:142455_A_ATT:360,24,0	1/1:0,9:9:27:1|1:142455_A_ATT:385,27,0	0/1:8,7:15:99:0|1:142455_A_ATT:250,0,257	1/1:0,20:20:63:1|1:142455_A_ATT:935,63,0	0/1:6,6:12:99:0|1:142455_A_ATT:153,0,234	1/1:0,11:11:33:1|1:142455_A_ATT:494,33,0	1/1:0,19:19:57:1|1:142455_A_ATT:830,57,0	0/1:12,15:27:99:0|1:142455_A_ATT:491,0,420	0/1:7,3:10:78:0|1:142455_A_ATT:78,0,212	1/1:0,16:16:48:1|1:142455_A_ATT:644,48,0	1/1:0,23:23:69:1|1:142455_A_ATT:989,69,0	1/1:0,12:12:38:1|1:142455_A_ATT:389,38,0	1/1:0,20:20:66:1|1:142455_A_ATT:903,66,0	1/1:0,15:15:45:1|1:142455_A_ATT:605,45,0	1/1:0,10:10:30:1|1:142455_A_ATT:450,30,0	1/1:0,14:14:42:1|1:142455_A_ATT:569,42,0	1/1:0,14:14:42:1|1:142455_A_ATT:609,42,0	1/1:0,15:15:45:1|1:142455_A_ATT:585,45,0	0/0:18,0:18:54:.:.:0,54,460	0/0:8,0:8:24:.:.:0,24,198
superscaffold42	142620	.	G	T	13796.0	.	ANN=T|intergenic_region|MODIFIER|(sp)_similar_to_Cytochrome_P450_4d10-(sp)_putative_Inhibin_beta_chain|CLUMAR_CG008004-CLUMAR_CG008005|intergenic_region|CLUMAR_CG008004-CLUMAR_CG008005|||n.142620G>T||||||	GT:AD:DP:GQ:PL	0/1:5,10:15:64:213,0,64	0/1:5,7:12:84:139,0,84	0/1:9,4:13:64:64,0,184	0/1:7,12:19:99:252,0,116	0/0:9,0:9:6:0,6,177	0/0:11,0:11:30:0,30,450	0/0:13,0:13:39:0,39,321	0/0:21,0:21:63:0,63,512	0/1:4,4:8:77:81,0,77	0/0:12,0:12:24:0,24,360	0/0:9,0:9:27:0,27,217	0/0:12,0:12:30:0,30,450	0/1:5,7:12:83:144,0,83	0/1:8,10:18:99:206,0,144	0/1:8,7:15:99:139,0,153	0/0:11,0:11:21:0,21,315	0/1:2,8:10:16:182,0,16	0/0:6,0:6:18:0,18,147	1/1:0,13:13:39:342,39,0	0/0:13,0:13:39:0,39,321	0/0:14,0:14:39:0,39,585	0/0:7,0:7:21:0,21,173	0/0:10,0:10:24:0,24,360	0/0:15,0:15:45:0,45,371	0/0:20,0:20:57:0,57,855	0/1:11,5:16:81:81,0,224	0/1:7,5:12:79:79,0,137	0/0:13,0:13:39:0,39,321	0/1:15,3:18:26:26,0,316	0/1:7,13:20:99:281,0,113	0/1:3,6:9:47:130,0,47	0/0:3,0:3:9:0,9,74	0/0:14,0:14:42:0,42,343	0/0:9,0:9:27:0,27,223	0/1:8,5:13:90:90,0,154	1/1:0,16:16:48:395,48,0	0/0:12,0:12:36:0,36,294	0/0:11,0:11:33:0,33,272	0/1:11,4:15:61:61,0,227	0/0:15,0:15:18:0,18,319	0/0:14,0:14:42:0,42,340	0/0:19,0:19:51:0,51,765	1/1:1,11:12:11:255,11,0	0/1:8,6:14:99:112,0,156	0/0:8,0:8:24:0,24,198	0/0:13,0:13:39:0,39,321	0/0:5,0:5:15:0,15,121	0/0:16,0:16:48:0,48,396	0/0:5,0:5:15:0,15,121	0/1:9,6:15:97:97,0,178	0/1:14,7:21:99:118,0,255	0/0:14,0:14:42:0,42,346	0/1:7,9:16:99:191,0,125	0/0:24,0:24:72:0,72,590	0/0:17,0:17:51:0,51,420	0/1:5,12:17:73:263,0,73	0/0:17,0:17:48:0,48,720	0/0:14,0:14:42:0,42,338	0/0:14,0:14:36:0,36,540	0/0:9,0:9:27:0,27,220	0/1:11,5:16:77:77,0,220	0/0:6,0:6:18:0,18,148	0/0:8,0:8:24:0,24,193	1/1:1,19:20:35:453,35,0	0/1:5,10:15:79:188,0,79	0/0:18,0:18:32:0,32,400	0/0:18,0:18:32:0,32,393	0/1:5,4:9:79:79,0,97	0/1:5,3:8:56:56,0,100	0/0:15,0:15:39:0,39,585	0/0:23,0:23:69:0,69,565	0/1:9,8:17:99:153,0,172	0/0:5,0:5:15:0,15,121	0/0:10,0:10:30:0,30,247	0/0:12,0:12:12:0,12,248	0/0:11,0:11:33:0,33,272	0/0:12,0:12:10:0,10,243	0/0:18,0:18:54:0,54,445	0/0:8,0:8:21:0,21,315	0/0:8,0:8:0:0,0,97	0/0:21,0:21:63:0,63,544	0/0:17,0:17:25:0,25,370	0/0:9,0:9:24:0,24,360	0/0:33,0:33:78:0,78,765	0/1:6,7:13:99:145,0,109	0/0:19,0:19:54:0,54,810	0/0:16,0:16:48:0,48,396	0/0:13,0:13:36:0,36,540	0/1:4,20:24:22:430,0,22	0/0:22,0:22:18:0,18,447	0/0:16,0:16:42:0,42,630	0/1:8,2:10:22:22,0,169	0/0:15,0:15:45:0,45,371	0/1:20,12:32:99:233,0,381	0/0:14,0:14:39:0,39,585	0/0:16,0:16:48:0,48,396	0/0:21,0:21:41:0,41,473	0/1:10,7:17:99:129,0,183	1/1:0,16:16:48:399,48,0	0/0:10,0:10:30:0,30,244	0/0:7,0:7:21:0,21,170	0/0:15,0:15:42:0,42,630	0/1:4,7:11:66:148,0,66	0/0:13,0:13:39:0,39,321	0/0:22,0:22:60:0,60,544	0/0:19,0:19:54:0,54,810	0/0:16,0:16:22:0,22,345	0/0:13,0:13:39:0,39,321	0/1:4,10:14:57:222,0,57	0/0:12,0:12:33:0,33,495	0/0:24,0:24:60:0,60,900	0/0:21,0:21:60:0,60,900	0/1:12,14:26:99:282,0,219	0/1:8,8:16:99:158,0,137	0/0:12,0:12:10:0,10,246	0/0:16,0:16:45:0,45,675	0/1:5,5:10:79:102,0,79	0/0:21,0:21:57:0,57,855	0/0:10,0:10:30:0,30,255	0/0:17,0:17:51:0,51,418	0/0:15,0:15:42:0,42,630	0/0:14,0:14:42:0,42,346	0/0:13,0:13:36:0,36,540	0/0:20,0:20:60:0,60,495	0/0:12,0:12:24:0,24,360	0/0:22,0:22:66:0,66,541	0/0:21,0:21:60:0,60,516	0/0:18,0:18:54:0,54,445	0/0:22,0:22:14:0,14,440	0/0:17,0:17:51:0,51,419	0/0:14,0:14:39:0,39,585	0/0:30,0:30:90:0,90,738	0/0:20,0:20:60:0,60,495	0/0:17,0:17:25:0,25,370	0/0:21,0:21:60:0,60,518	0/0:8,0:8:24:0,24,194	0/0:28,0:28:65:0,65,693	0/0:18,0:18:48:0,48,720	0/0:23,0:23:43:0,43,518	1/1:1,13:14:17:318,17,0	0/0:18,0:18:3:0,3,345	0/0:16,0:16:45:0,45,675	0/1:3,2:5:36:36,0,59	1/1:0,14:14:42:360,42,0	0/1:4,14:18:45:294,0,45	1/1:0,12:12:36:308,36,0	0/1:8,6:14:99:111,0,156	1/1:1,16:17:26:387,26,0	1/1:0,5:5:15:129,15,0	1/1:0,13:13:39:335,39,0	0/1:14,9:23:99:160,0,275	1/1:1,16:17:26:370,26,0	0/1:2,7:9:22:153,0,22	1/1:1,14:15:21:336,21,0	1/1:0,16:16:48:409,48,0	0/1:6,9:15:99:186,0,103	0/1:13,5:18:75:75,0,253	1/1:0,11:11:33:283,33,0	1/1:1,14:15:20:335,20,0	1/1:0,18:18:54:463,54,0	1/1:0,18:18:54:473,54,0	1/1:0,21:21:63:539,63,0	1/1:0,9:9:27:232,27,0	1/1:0,13:13:39:335,39,0	1/1:0,15:15:45:385,45,0	1/1:0,11:11:33:280,33,0	0/0:18,0:18:48:0,48,720	0/0:12,0:12:36:0,36,294
superscaffold42	142647	.	T	A	7739.63	.	ANN=A|intergenic_region|MODIFIER|(sp)_similar_to_Cytochrome_P450_4d10-(sp)_putative_Inhibin_beta_chain|CLUMAR_CG008004-CLUMAR_CG008005|intergenic_region|CLUMAR_CG008004-CLUMAR_CG008005|||n.142647T>A||||||	GT:AD:DP:GQ:PGT:PID:PL	0/1:7,7:14:99:.:.:135,0,138	0/1:7,3:10:43:.:.:43,0,175	0/1:2,10:12:16:.:.:212,0,16	0/1:12,7:19:99:.:.:123,0,257	0/0:5,0:5:0:.:.:0,0,80	0/0:15,0:15:45:.:.:0,45,368	0/0:16,0:16:48:.:.:0,48,390	0/0:23,0:23:0:.:.:0,0,428	0/1:3,6:9:53:.:.:133,0,53	1/1:0,7:7:24:1|1:142647_T_A:340,24,0	1/1:0,11:11:33:1|1:142647_T_A:464,33,0	0/0:10,0:10:27:.:.:0,27,405	0/0:10,0:10:30:.:.:0,30,247	0/1:13,5:18:80:.:.:80,0,290	0/1:8,9:17:99:.:.:189,0,163	0/0:13,0:13:39:.:.:0,39,321	0/1:8,2:10:23:.:.:23,0,184	0/1:4,3:7:99:0|1:142647_T_A:114,0,159	0/0:14,0:14:42:.:.:0,42,346	0/1:4,7:11:99:0|1:142647_T_A:245,0,147	1/1:0,11:11:33:1|1:142647_T_A:472,33,0	0/1:2,4:6:88:0|1:142647_T_A:162,0,88	0/1:4,5:9:99:0|1:142647_T_A:223,0,147	1/1:0,12:12:36:1|1:142647_T_A:503,36,0	0/1:11,8:19:99:0|1:142647_T_A:262,0,438	0/1:5,11:16:86:.:.:236,0,86	1/1:0,9:9:30:1|1:142647_T_A:407,30,0	1/1:0,11:11:33:1|1:142647_T_A:458,33,0	0/1:5,14:19:74:.:.:313,0,74	0/1:15,7:22:99:.:.:121,0,332	0/0:3,0:3:9:.:.:0,9,75	0/0:3,0:3:9:.:.:0,9,72	0/0:14,0:14:36:.:.:0,36,540	0/0:9,0:9:27:.:.:0,27,223	0/1:6,5:11:94:.:.:94,0,124	0/0:16,0:16:48:.:.:0,48,395	0/0:13,0:13:12:.:.:0,12,294	0/0:13,0:13:36:.:.:0,36,540	0/0:17,0:17:48:.:.:0,48,720	0/0:16,0:16:48:.:.:0,48,397	0/0:17,0:17:39:.:.:0,39,585	0/0:15,0:15:42:.:.:0,42,630	0/0:15,0:15:19:.:.:0,19,336	0/1:9,9:18:99:.:.:177,0,183	0/0:9,0:9:27:.:.:0,27,223	0/0:14,0:14:16:.:.:0,16,321	0/0:7,0:7:0:.:.:0,0,134	0/0:17,0:17:51:.:.:0,51,420	0/0:8,0:8:24:.:.:0,24,198	0/1:5,6:11:98:.:.:122,0,98	0/1:8,13:21:99:.:.:272,0,146	0/0:13,0:13:39:.:.:0,39,318	0/0:18,0:18:31:.:.:0,31,396	0/0:24,0:24:72:.:.:0,72,590	0/0:16,0:16:48:.:.:0,48,396	0/1:11,3:14:37:.:.:37,0,244	1/1:0,17:17:51:1|1:142647_T_A:755,51,0	0/0:14,0:14:42:.:.:0,42,338	0/0:9,0:9:27:.:.:0,27,219	0/0:8,0:8:24:.:.:0,24,194	0/0:18,0:18:54:.:.:0,54,445	0/0:10,0:10:30:.:.:0,30,247	0/0:9,0:9:27:.:.:0,27,216	0/0:18,0:18:27:.:.:0,27,428	0/1:7,6:13:99:.:.:116,0,140	0/0:23,0:23:43:.:.:0,43,562	0/0:14,0:14:42:.:.:0,42,334	0/0:7,0:7:21:.:.:0,21,170	0/0:12,0:12:11:.:.:0,11,264	0/0:17,0:17:51:.:.:0,51,417	0/0:27,0:27:81:.:.:0,81,665	0/1:8,8:16:99:.:.:166,0,166	0/0:5,0:5:15:.:.:0,15,132	0/0:11,0:11:30:.:.:0,30,450	0/0:10,0:10:27:.:.:0,27,405	0/0:15,0:15:45:.:.:0,45,368	0/0:10,0:10:27:.:.:0,27,405	0/0:14,0:14:39:.:.:0,39,585	0/0:3,0:3:9:.:.:0,9,74	0/0:7,0:7:0:.:.:0,0,131	0/0:21,0:21:63:.:.:0,63,544	0/0:14,0:14:16:.:.:0,16,314	0/0:10,0:10:30:.:.:0,30,247	0/0:27,0:27:75:.:.:0,75,1125	0/0:12,0:12:36:.:.:0,36,296	0/0:21,0:21:63:.:.:0,63,518	0/0:14,0:14:42:.:.:0,42,345	0/0:9,0:9:27:.:.:0,27,221	0/0:21,2:23:28:.:.:0,28,535	0/0:24,0:24:72:.:.:0,72,591	0/0:12,0:12:36:.:.:0,36,295	0/1:2,8:10:22:.:.:153,0,22	0/0:16,0:16:48:.:.:0,48,392	0/0:34,0:34:99:.:.:0,102,838	0/0:14,0:14:42:.:.:0,42,343	0/0:13,0:13:39:.:.:0,39,321	0/0:17,0:17:51:.:.:0,51,420	0/1:6,8:14:99:.:.:168,0,115	0/0:15,0:15:45:.:.:0,45,368	0/0:9,0:9:24:.:.:0,24,360	0/0:7,0:7:21:.:.:0,21,181	0/0:15,0:15:45:.:.:0,45,369	0/0:16,0:16:48:.:.:0,48,396	0/0:14,0:14:42:.:.:0,42,346	0/0:22,0:22:60:.:.:0,60,900	1/1:0,16:16:48:1|1:142647_T_A:661,48,0	0/0:13,0:13:39:.:.:0,39,318	0/0:17,0:17:24:.:.:0,24,397	0/0:9,0:9:27:.:.:0,27,223	0/0:11,0:11:27:.:.:0,27,405	0/0:19,0:19:48:.:.:0,48,720	0/0:21,0:21:60:.:.:0,60,566	0/0:24,0:24:69:.:.:0,69,1035	0/1:8,7:15:99:.:.:137,0,165	0/0:14,0:14:15:.:.:0,15,308	0/0:14,0:14:42:.:.:0,42,346	0/0:13,0:13:36:.:.:0,36,540	0/0:17,0:17:51:.:.:0,51,420	0/0:11,0:11:33:.:.:0,33,271	0/0:16,0:16:48:.:.:0,48,393	0/0:17,0:17:45:.:.:0,45,675	0/0:11,0:11:10:.:.:0,10,240	0/0:8,0:8:24:.:.:0,24,197	0/0:21,0:21:63:.:.:0,63,515	0/0:9,0:9:27:.:.:0,27,223	0/0:20,0:20:60:.:.:0,60,492	0/0:21,0:21:60:.:.:0,60,516	0/0:20,0:20:60:.:.:0,60,494	0/0:23,0:23:69:.:.:0,69,567	0/0:17,0:17:51:.:.:0,51,431	0/0:18,0:18:32:.:.:0,32,416	0/0:24,0:24:60:.:.:0,60,900	0/0:20,0:20:60:.:.:0,60,492	0/0:19,0:19:51:.:.:0,51,765	0/0:21,0:21:60:.:.:0,60,518	0/0:13,0:13:39:.:.:0,39,318	0/0:20,0:20:60:.:.:0,60,515	0/0:19,0:19:54:.:.:0,54,810	0/0:22,0:22:60:.:.:0,60,900	0/0:13,0:13:13:.:.:0,13,291	0/0:15,0:15:45:.:.:0,45,383	0/0:13,0:13:13:.:.:0,13,288	0/1:4,3:7:56:.:.:56,0,82	0/0:10,0:10:30:.:.:0,30,257	0/1:13,4:17:52:.:.:52,0,284	0/0:14,0:14:0:.:.:0,0,254	0/0:11,0:11:30:.:.:0,30,450	0/0:14,0:14:16:.:.:0,16,314	0/0:6,0:6:18:.:.:0,18,154	0/0:12,0:12:33:.:.:0,33,495	0/0:20,0:20:57:.:.:0,57,855	0/0:14,0:14:16:.:.:0,16,316	0/0:11,0:11:33:.:.:0,33,277	0/0:13,0:13:36:.:.:0,36,540	0/0:15,0:15:42:.:.:0,42,630	0/0:10,0:10:27:.:.:0,27,405	0/0:16,0:16:48:.:.:0,48,395	0/0:10,0:10:24:.:.:0,24,360	0/0:14,0:14:15:.:.:0,15,315	0/0:14,0:14:16:.:.:0,16,309	0/0:22,0:22:40:.:.:0,40,528	0/0:15,0:15:45:.:.:0,45,371	0/0:11,0:11:33:.:.:0,33,271	0/0:14,0:14:20:.:.:0,20,314	0/0:15,0:15:39:.:.:0,39,585	0/0:9,0:9:27:.:.:0,27,229	0/0:13,0:13:39:.:.:0,39,321	0/0:13,0:13:39:.:.:0,39,320
superscaffold42	142661	.	A	C	25761.2	.	ANN=C|intergenic_region|MODIFIER|(sp)_similar_to_Cytochrome_P450_4d10-(sp)_putative_Inhibin_beta_chain|CLUMAR_CG008004-CLUMAR_CG008005|intergenic_region|CLUMAR_CG008004-CLUMAR_CG008005|||n.142661A>C||||||	GT:AD:DP:GQ:PGT:PID:PL	1/1:0,16:16:48:.:.:564,48,0	1/1:1,12:13:13:.:.:310,13,0	1/1:0,10:10:30:.:.:409,30,0	1/1:1,16:17:25:.:.:490,25,0	0/0:5,0:5:0:.:.:0,0,81	0/0:19,0:19:54:.:.:0,54,810	0/0:17,0:17:45:.:.:0,45,675	0/0:23,0:23:20:.:.:0,20,491	1/1:0,11:11:33:.:.:395,33,0	1/1:0,8:8:24:1|1:142647_T_A:340,24,0	1/1:0,12:12:36:1|1:142647_T_A:486,36,0	1/1:1,8:9:1:.:.:171,1,0	0/1:5,6:11:97:.:.:121,0,97	1/1:0,17:17:51:.:.:485,51,0	1/1:0,20:20:60:.:.:650,60,0	0/1:8,5:13:84:.:.:84,0,167	1/1:0,9:9:27:.:.:259,27,0	0/1:4,3:7:99:0|1:142647_T_A:114,0,159	1/1:0,14:14:42:.:.:334,42,0	0/1:5,7:12:99:0|1:142647_T_A:238,0,171	1/1:0,10:10:30:1|1:142647_T_A:450,30,0	0/1:2,5:7:85:0|1:142647_T_A:185,0,85	0/1:7,7:14:99:0|1:142647_T_A:236,0,214	1/1:0,11:11:33:1|1:142647_T_A:474,33,0	0/1:13,6:19:99:0|1:142647_T_A:213,0,486	1/1:0,15:15:45:.:.:558,45,0	1/1:0,11:11:33:1|1:142647_T_A:430,33,0	1/1:0,9:9:27:1|1:142647_T_A:405,27,0	1/1:0,16:16:57:.:.:698,57,0	1/1:0,24:24:72:.:.:740,72,0	1/1:0,3:3:9:.:.:74,9,0	0/0:3,0:3:9:.:.:0,9,71	0/0:14,0:14:16:.:.:0,16,312	0/0:12,0:12:36:.:.:0,36,297	1/1:0,11:11:33:.:.:352,33,0	1/1:0,15:15:45:.:.:369,45,0	0/0:12,0:12:11:.:.:0,11,264	0/0:11,0:11:27:.:.:0,27,405	0/1:9,10:19:99:.:.:189,0,182	0/0:17,0:17:26:.:.:0,26,384	0/0:14,0:14:20:.:.:0,20,310	0/0:15,0:15:45:.:.:0,45,371	1/1:0,15:15:44:.:.:354,44,0	1/1:0,16:16:48:.:.:577,48,0	0/0:9,0:9:27:.:.:0,27,223	0/0:11,0:11:33:.:.:0,33,280	0/0:9,0:9:2:.:.:0,2,184	0/0:16,0:16:45:.:.:0,45,675	0/0:9,0:9:27:.:.:0,27,223	1/1:0,11:11:36:.:.:419,36,0	1/1:0,22:22:66:.:.:807,66,0	0/0:14,0:14:42:.:.:0,42,346	0/1:7,8:15:99:.:.:147,0,137	0/0:23,0:23:60:.:.:0,60,900	0/0:16,0:16:39:.:.:0,39,585	1/1:0,9:9:27:.:.:262,27,0	1/1:0,18:18:54:1|1:142647_T_A:781,54,0	0/0:14,0:14:39:.:.:0,39,585	0/0:10,0:10:30:.:.:0,30,247	0/0:10,0:10:27:.:.:0,27,405	0/1:14,4:18:45:.:.:45,0,305	0/0:13,0:13:39:.:.:0,39,321	0/0:10,0:10:30:.:.:0,30,245	1/1:0,17:17:51:.:.:423,51,0	1/1:0,12:12:36:.:.:417,36,0	0/0:31,0:31:93:.:.:0,93,765	0/0:14,0:14:39:.:.:0,39,585	0/0:4,0:4:0:.:.:0,0,7	0/1:7,4:11:66:.:.:66,0,151	0/0:18,0:18:48:.:.:0,48,720	0/0:26,0:26:72:.:.:0,72,640	1/1:0,13:13:39:.:.:483,39,0	0/0:7,0:7:21:.:.:0,21,173	0/0:9,0:9:27:.:.:0,27,223	0/0:8,0:8:21:.:.:0,21,315	0/0:16,0:16:42:.:.:0,42,630	0/0:9,0:9:2:.:.:0,2,185	0/0:12,0:12:33:.:.:0,33,495	0/0:4,0:4:12:.:.:0,12,99	0/1:5,2:7:29:.:.:29,0,107	0/0:19,0:19:54:.:.:0,54,810	0/0:13,0:13:14:.:.:0,14,284	0/0:10,0:10:30:.:.:0,30,247	0/0:32,0:32:90:.:.:0,90,788	0/1:2,7:9:24:.:.:135,0,24	0/0:21,0:21:63:.:.:0,63,518	0/0:14,0:14:39:.:.:0,39,585	0/0:12,0:12:33:.:.:0,33,495	1/1:1,20:21:37:.:.:522,37,0	0/0:24,0:24:47:.:.:0,47,566	0/0:13,0:13:36:.:.:0,36,540	1/1:0,8:8:24:.:.:319,24,0	0/0:16,0:16:48:.:.:0,48,392	0/1:22,15:37:99:.:.:260,0,402	0/0:14,0:14:0:.:.:0,0,260	0/0:13,0:13:33:.:.:0,33,495	0/0:21,0:21:54:.:.:0,54,810	1/1:0,17:17:51:.:.:544,51,0	1/1:0,13:13:39:.:.:320,39,0	0/0:7,0:7:21:.:.:0,21,170	0/0:8,0:8:24:.:.:0,24,198	0/0:16,0:16:45:.:.:0,45,675	0/1:8,9:17:99:.:.:171,0,155	0/0:13,0:13:39:.:.:0,39,335	0/0:22,0:22:60:.:.:0,60,900	1/1:1,13:14:38:1|1:142647_T_A:583,38,0	0/0:15,0:15:0:.:.:0,0,297	0/0:14,0:14:17:.:.:0,17,318	0/1:3,6:9:51:.:.:121,0,51	0/0:9,0:9:24:.:.:0,24,360	0/0:17,0:17:48:.:.:0,48,720	0/0:19,0:19:57:.:.:0,57,470	0/1:9,17:26:99:.:.:327,0,152	1/1:0,16:16:48:.:.:537,48,0	0/0:13,0:13:0:.:.:0,0,234	0/0:15,0:15:42:.:.:0,42,630	0/1:8,6:14:99:.:.:99,0,151	0/0:17,0:17:48:.:.:0,48,720	0/0:11,0:11:33:.:.:0,33,269	0/0:18,0:18:54:.:.:0,54,445	0/0:18,0:18:54:.:.:0,54,451	0/0:14,0:14:33:.:.:0,33,495	0/0:11,0:11:33:.:.:0,33,273	0/0:22,0:22:41:.:.:0,41,528	0/0:10,0:10:27:.:.:0,27,405	0/0:19,0:19:54:.:.:0,54,810	0/0:21,0:21:60:.:.:0,60,516	0/0:23,0:23:63:.:.:0,63,945	0/0:23,0:23:0:.:.:0,0,444	0/0:17,0:17:48:.:.:0,48,720	0/0:19,0:19:54:.:.:0,54,810	0/0:23,0:23:66:.:.:0,66,568	0/0:27,0:27:81:.:.:0,81,668	0/0:18,0:18:54:.:.:0,54,445	0/0:21,0:21:60:.:.:0,60,518	0/0:13,0:13:14:.:.:0,14,275	0/0:20,0:20:54:.:.:0,54,810	0/0:19,0:19:54:.:.:0,54,810	0/0:25,0:25:69:.:.:0,69,1035	1/1:0,15:15:45:.:.:366,45,0	0/0:15,0:15:45:.:.:0,45,371	0/0:14,0:14:17:.:.:0,17,313	1/1:0,7:7:21:.:.:233,21,0	1/1:0,11:11:33:.:.:271,33,0	1/1:0,18:18:54:.:.:519,54,0	1/1:0,15:15:45:.:.:366,45,0	0/1:6,5:11:90:.:.:90,0,124	1/1:0,17:17:51:.:.:418,51,0	1/1:0,8:8:24:.:.:201,24,0	1/1:0,13:13:39:.:.:320,39,0	0/1:12,8:20:99:.:.:137,0,237	1/1:0,16:16:48:.:.:394,48,0	0/1:6,5:11:90:.:.:90,0,123	1/1:1,12:13:13:.:.:253,13,0	1/1:0,16:16:48:.:.:391,48,0	0/1:5,3:8:48:.:.:48,0,104	0/1:9,8:17:99:.:.:142,0,180	1/1:0,6:6:18:.:.:148,18,0	1/1:0,12:12:36:.:.:294,36,0	1/1:0,12:12:36:.:.:296,36,0	1/1:0,20:20:60:.:.:478,60,0	1/1:0,13:13:39:.:.:307,39,0	1/1:0,13:13:39:.:.:320,39,0	1/1:0,18:18:54:.:.:441,54,0	1/1:0,13:13:39:.:.:307,39,0	1/1:0,10:10:30:.:.:246,30,0	0/0:14,0:14:33:.:.:0,33,495	0/0:13,0:13:39:.:.:0,39,331
superscaffold42	142707	.	A	G	32000.4	.	ANN=G|intergenic_region|MODIFIER|(sp)_similar_to_Cytochrome_P450_4d10-(sp)_putative_Inhibin_beta_chain|CLUMAR_CG008004-CLUMAR_CG008005|intergenic_region|CLUMAR_CG008004-CLUMAR_CG008005|||n.142707A>G||||||	GT:AD:DP:GQ:PL	0/0:13,0:13:39:0,39,320	0/0:14,0:14:20:0,20,308	0/0:11,0:11:33:0,33,269	0/0:14,0:14:42:0,42,357	1/1:1,8:9:1:145,1,0	0/1:4,11:15:99:225,0,116	1/1:0,16:16:47:377,47,0	1/1:2,21:23:19:495,19,0	0/0:8,0:8:0:0,0,158	0/0:7,0:7:21:0,21,171	0/0:10,0:10:30:0,30,247	0/0:7,0:7:21:0,21,173	0/1:6,6:12:99:112,0,121	0/0:10,0:10:18:0,18,270	0/0:17,0:17:48:0,48,720	0/1:4,10:14:62:204,0,62	0/0:5,0:5:15:0,15,124	0/1:1,5:6:8:103,0,8	0/0:13,0:13:39:0,39,321	0/1:9,5:14:81:81,0,193	0/0:13,0:13:39:0,39,321	0/0:4,0:4:0:0,0,56	0/1:6,6:12:99:112,0,123	0/0:7,0:7:0:0,0,137	0/1:6,7:13:99:133,0,121	0/0:13,0:13:17:0,17,293	0/0:9,0:9:27:0,27,236	0/0:7,0:7:21:0,21,180	0/0:16,0:16:45:0,45,675	0/0:30,0:30:46:0,46,700	0/0:4,0:4:0:0,0,56	1/1:0,2:2:6:49,6,0	1/1:0,11:11:33:255,33,0	1/1:0,10:10:30:246,30,0	0/0:13,0:13:14:0,14,284	0/0:13,0:13:36:0,36,540	1/1:0,11:11:33:270,33,0	1/1:0,14:14:42:334,42,0	0/1:14,7:21:99:109,0,302	1/1:0,11:11:33:271,33,0	1/1:0,13:13:39:307,39,0	1/1:0,12:12:36:295,36,0	0/0:13,0:13:36:0,36,540	0/0:14,0:14:39:0,39,585	1/1:0,6:6:18:147,18,0	0/1:3,10:13:39:207,0,39	1/1:0,13:13:39:336,39,0	1/1:0,17:17:50:392,50,0	1/1:0,13:13:39:309,39,0	0/0:15,0:15:45:0,45,371	0/0:13,0:13:39:0,39,321	1/1:0,11:11:33:259,33,0	0/1:8,4:12:63:63,0,155	1/1:0,21:21:62:484,62,0	1/1:0,13:13:39:318,39,0	0/0:14,0:14:42:0,42,346	0/0:17,0:17:42:0,42,630	1/1:0,14:14:42:336,42,0	1/1:0,11:11:33:271,33,0	1/1:0,11:11:32:255,32,0	0/0:11,0:11:8:0,8,238	1/1:0,17:17:51:415,51,0	1/1:0,16:16:48:383,48,0	0/0:16,0:16:48:0,48,412	0/0:18,0:18:48:0,48,720	1/1:0,28:28:84:707,84,0	1/1:0,15:15:44:353,44,0	0/1:1,7:8:2:148,0,2	0/1:5,9:14:87:159,0,87	1/1:0,10:10:30:246,30,0	1/1:1,24:25:49:605,49,0	0/0:15,0:15:42:0,42,630	1/1:0,7:7:21:172,21,0	1/1:0,4:4:12:98,12,0	1/1:0,13:13:39:314,39,0	1/1:0,14:14:42:345,42,0	0/1:2,9:11:18:185,0,18	1/1:0,11:11:33:259,33,0	1/1:0,4:4:12:98,12,0	0/1:4,4:8:74:74,0,78	1/1:0,17:17:51:415,51,0	1/1:1,18:19:31:415,31,0	1/1:0,13:13:39:319,39,0	1/1:0,36:36:99:887,107,0	0/0:8,0:8:0:0,0,107	1/1:1,21:22:40:491,40,0	1/1:0,18:18:54:431,54,0	1/1:0,11:11:33:269,33,0	0/0:21,0:21:60:0,60,516	1/1:0,17:17:51:393,51,0	1/1:0,18:18:54:442,54,0	0/0:11,0:11:33:0,33,272	1/1:0,20:20:59:448,59,0	0/1:15,17:32:99:322,0,287	0/1:5,7:12:92:136,0,92	1/1:0,15:15:45:346,45,0	1/1:1,12:13:13:269,13,0	0/0:13,0:13:14:0,14,284	0/0:15,0:15:20:0,20,333	1/1:0,7:7:21:172,21,0	1/1:0,8:8:24:196,24,0	1/1:0,14:14:41:328,41,0	0/1:8,7:15:99:127,0,164	1/1:0,9:9:27:221,27,0	1/1:0,21:21:63:516,63,0	0/0:16,0:16:45:0,45,675	1/1:1,15:16:23:343,23,0	1/1:1,13:14:16:294,16,0	0/1:3,3:6:56:56,0,60	0/1:1,6:7:5:126,0,5	1/1:0,11:11:33:271,33,0	1/1:0,22:22:65:526,65,0	0/1:14,4:18:44:44,0,303	0/0:27,0:27:81:0,81,678	0/1:2,10:12:15:210,0,15	1/1:1,8:9:2:169,2,0	0/1:5,7:12:94:136,0,94	1/1:0,15:15:45:368,45,0	1/1:0,11:11:33:269,33,0	1/1:0,16:16:48:381,48,0	1/1:0,15:15:45:368,45,0	1/1:0,12:12:35:280,35,0	1/1:0,13:13:39:319,39,0	1/1:0,21:21:63:515,63,0	1/1:0,12:12:36:283,36,0	1/1:0,20:20:59:476,59,0	1/1:0,27:27:81:660,81,0	1/1:0,18:18:54:457,54,0	1/1:0,18:18:54:441,54,0	1/1:0,20:20:60:478,60,0	1/1:0,23:23:69:563,69,0	1/1:0,24:24:72:585,72,0	1/1:0,26:26:78:636,78,0	1/1:0,19:19:56:449,56,0	1/1:0,16:16:47:376,47,0	0/1:2,11:13:9:216,0,9	1/1:0,13:13:39:317,39,0	1/1:0,18:18:53:426,53,0	1/1:0,25:25:75:613,75,0	0/0:10,0:10:30:0,30,244	1/1:0,12:12:36:294,36,0	1/1:1,10:11:7:219,7,0	0/0:12,0:12:33:0,33,495	0/0:17,0:17:48:0,48,720	0/0:20,0:20:57:0,57,855	0/0:20,0:20:54:0,54,810	0/1:5,7:12:90:136,0,90	0/0:21,0:21:60:0,60,519	0/0:9,0:9:27:0,27,220	0/0:22,0:22:60:0,60,560	0/1:8,13:21:99:256,0,126	0/0:18,0:18:31:0,31,415	0/1:7,6:13:99:108,0,138	0/0:12,0:12:36:0,36,304	0/0:19,0:19:54:0,54,810	0/1:3,5:8:51:99,0,51	0/1:11,8:19:99:128,0,215	0/0:10,0:10:30:0,30,257	0/0:15,0:15:45:0,45,369	0/0:16,0:16:26:0,26,364	0/0:24,0:24:72:0,72,586	0/0:15,0:15:42:0,42,630	0/0:15,0:15:42:0,42,630	0/0:17,0:17:45:0,45,675	0/0:22,0:22:63:0,63,945	0/0:13,0:13:36:0,36,540	1/1:0,17:17:51:417,51,0	1/1:0,15:15:45:368,45,0
superscaffold42	142768	.	G	A	13959.8	.	ANN=A|intergenic_region|MODIFIER|(sp)_similar_to_Cytochrome_P450_4d10-(sp)_putative_Inhibin_beta_chain|CLUMAR_CG008004-CLUMAR_CG008005|intergenic_region|CLUMAR_CG008004-CLUMAR_CG008005|||n.142768G>A||||||	GT:AD:DP:GQ:PL	0/0:13,0:13:36:0,36,540	0/0:21,0:21:60:0,60,516	0/0:14,0:14:16:0,16,295	0/0:18,0:18:54:0,54,440	0/1:1,6:7:4:133,0,4	0/1:8,9:17:99:179,0,131	1/1:0,22:22:66:582,66,0	1/1:2,20:22:31:478,31,0	0/0:8,0:8:24:0,24,201	0/0:11,0:11:33:0,33,269	0/0:12,0:12:27:0,27,405	0/0:11,0:11:0:0,0,169	0/0:11,0:11:33:0,33,272	0/0:8,0:8:24:0,24,195	0/0:18,0:18:48:0,48,720	0/1:6,10:16:99:209,0,100	0/0:8,0:8:18:0,18,270	0/1:5,2:7:32:32,0,102	0/0:13,0:13:36:0,36,540	0/0:14,0:14:42:0,42,346	0/0:12,0:12:36:0,36,297	./.:4,0:4:.:0,0,0	0/1:6,6:12:99:124,0,112	0/0:10,0:10:30:0,30,247	0/1:4,9:13:60:201,0,60	0/0:9,0:9:27:0,27,223	0/0:15,0:15:45:0,45,368	0/0:7,0:7:21:0,21,173	0/0:8,0:8:12:0,12,180	0/0:23,0:23:60:0,60,900	0/0:5,0:5:15:0,15,124	0/0:2,0:2:6:0,6,49	0/0:12,0:12:36:0,36,297	1/1:0,10:10:30:248,30,0	0/0:12,0:12:36:0,36,297	0/0:9,0:9:27:0,27,232	0/1:5,8:13:84:166,0,84	0/1:8,6:14:99:112,0,155	0/1:17,7:24:99:103,0,347	0/0:9,0:9:0:0,0,168	1/1:0,17:17:51:429,51,0	1/1:1,15:16:23:360,23,0	0/0:15,0:15:45:0,45,371	0/0:16,0:16:42:0,42,630	0/1:5,4:9:76:76,0,96	0/0:16,0:16:45:0,45,675	1/1:0,10:10:30:260,30,0	0/1:5,8:13:99:166,0,166	0/1:9,5:14:90:90,0,180	0/0:13,0:13:36:0,36,540	0/0:10,0:10:30:0,30,247	1/1:0,6:6:18:149,18,0	0/1:6,9:15:99:188,0,102	0/1:6,3:9:50:50,0,121	1/1:0,14:14:42:359,42,0	0/0:16,0:16:48:0,48,396	0/1:2,7:9:22:144,0,22	1/1:0,16:16:48:410,48,0	0/1:5,3:8:51:51,0,99	1/1:1,16:17:26:392,26,0	0/0:15,0:15:18:0,18,319	0/1:15,10:25:99:189,0,295	0/1:5,11:16:99:234,0,177	0/0:18,0:18:28:0,28,389	0/0:16,0:16:45:0,45,675	0/1:12,6:18:87:87,0,240	1/1:0,22:22:66:546,66,0	0/0:10,0:10:30:0,30,247	0/0:10,0:10:27:0,27,405	0/1:5,7:12:99:146,0,183	0/1:7,8:15:99:160,0,229	0/0:15,0:15:45:0,45,382	1/1:0,11:11:33:273,33,0	0/1:6,3:9:50:50,0,121	1/1:0,12:12:36:305,36,0	0/1:10,4:14:63:63,0,204	1/1:1,12:13:14:267,14,0	0/0:4,0:4:0:0,0,48	0/0:11,0:11:33:0,33,270	0/1:7,4:11:89:89,0,140	1/1:2,13:15:6:288,6,0	0/1:13,6:19:99:101,0,249	0/1:8,6:14:99:112,0,155	1/1:1,35:36:83:861,83,0	0/0:7,0:7:21:0,21,170	1/1:2,22:24:22:500,22,0	0/0:17,0:17:25:0,25,370	0/1:6,5:11:95:95,0,115	0/0:21,0:21:60:0,60,505	1/1:0,17:17:51:433,51,0	1/1:0,23:23:69:571,69,0	0/0:10,0:10:30:0,30,247	0/1:9,8:17:99:133,0,172	0/1:10,16:26:99:333,0,169	1/1:1,13:14:17:315,17,0	0/0:13,0:13:13:0,13,272	0/1:4,12:16:50:251,0,50	0/0:13,0:13:39:0,39,321	0/0:12,0:12:36:0,36,297	0/1:1,2:3:16:43,0,16	1/1:1,8:9:2:181,2,0	1/1:0,12:12:35:286,35,0	0/1:5,9:14:81:195,0,81	0/1:1,6:7:4:133,0,4	0/0:25,0:25:53:0,53,572	0/0:19,0:19:51:0,51,765	1/1:1,20:21:38:472,38,0	0/1:2,14:16:2:295,0,2	0/0:9,0:9:27:0,27,223	0/0:12,0:12:36:0,36,297	0/0:18,0:18:51:0,51,765	0/1:9,6:15:99:109,0,382	0/1:6,4:10:73:73,0,118	0/0:23,0:23:25:0,25,472	0/1:2,9:11:16:198,0,16	0/1:2,3:5:33:62,0,33	0/1:4,7:11:66:149,0,66	0/0:15,0:15:45:0,45,386	0/0:12,0:12:33:0,33,495	0/0:13,0:13:39:0,39,315	0/0:19,0:19:34:0,34,422	0/0:18,0:18:54:0,54,442	0/0:17,0:17:48:0,48,720	0/0:12,0:12:33:0,33,495	0/0:15,0:15:45:0,45,369	0/0:16,0:16:48:0,48,412	0/0:26,0:26:72:0,72,1080	0/0:16,0:16:48:0,48,396	0/0:13,0:13:36:0,36,540	0/0:13,0:13:36:0,36,540	0/0:19,0:19:54:0,54,810	0/0:16,0:16:27:0,27,347	0/0:24,0:24:72:0,72,617	0/0:16,0:16:39:0,39,585	0/0:14,0:14:36:0,36,540	0/0:22,0:22:66:0,66,540	0/0:12,0:12:33:0,33,495	0/0:14,0:14:33:0,33,495	0/0:27,0:27:81:0,81,689	0/0:15,0:15:42:0,42,630	0/1:7,6:13:99:114,0,132	0/1:3,12:15:29:252,0,29	0/0:13,0:13:36:0,36,540	0/0:17,0:17:51:0,51,416	0/0:21,0:21:63:0,63,519	0/0:18,0:18:51:0,51,765	0/0:11,0:11:30:0,30,450	0/0:20,0:20:60:0,60,495	0/0:15,0:15:45:0,45,371	0/0:22,0:22:66:0,66,542	0/0:21,0:21:63:0,63,519	0/0:19,0:19:35:0,35,422	0/0:10,0:10:30:0,30,257	0/0:21,0:21:60:0,60,518	0/0:20,0:20:60:0,60,495	0/0:13,0:13:33:0,33,495	0/0:12,0:12:36:0,36,294	0/0:8,0:8:24:0,24,198	0/0:20,0:20:60:0,60,492	0/0:9,0:9:27:0,27,223	0/0:24,0:24:47:0,47,544	0/0:13,0:13:39:0,39,321	0/0:12,0:12:36:0,36,294	0/0:22,0:22:60:0,60,541	0/0:17,0:17:51:0,51,417	0/0:15,0:15:45:0,45,384	0/0:18,0:18:54:0,54,445	0/0:12,0:12:36:0,36,294
superscaffold42	142879	.	T	A	20617.2	.	ANN=A|intergenic_region|MODIFIER|(sp)_similar_to_Cytochrome_P450_4d10-(sp)_putative_Inhibin_beta_chain|CLUMAR_CG008004-CLUMAR_CG008005|intergenic_region|CLUMAR_CG008004-CLUMAR_CG008005|||n.142879T>A||||||	GT:AD:DP:GQ:PGT:PID:PL	0/1:6,3:9:41:.:.:41,0,111	1/1:0,13:13:39:.:.:351,39,0	0/1:6,7:13:98:.:.:121,0,98	0/1:2,6:8:25:.:.:246,0,25	0/0:7,0:7:0:.:.:0,0,129	0/0:15,0:15:27:.:.:0,27,405	0/0:15,0:15:15:.:.:0,15,225	0/1:10,2:12:51:.:.:51,0,411	0/1:9,2:11:9:.:.:9,0,197	1/1:0,7:7:21:1|1:142858_G_A:315,21,0	1/1:0,11:11:33:1|1:142858_G_A:450,33,0	0/1:1,4:5:10:.:.:86,0,10	0/1:9,5:14:99:0|1:142879_T_A:144,0,344	1/1:0,11:11:33:.:.:318,33,0	1/1:0,10:10:30:.:.:371,30,0	0/1:5,3:8:51:.:.:51,0,106	1/1:0,8:8:24:.:.:340,24,0	0/1:4,5:9:99:0|1:142858_G_A:198,0,153	0/1:1,2:3:4:0|1:142879_T_A:81,0,4	0/1:2,4:6:69:0|1:142858_G_A:176,0,69	0/1:4,5:9:99:0|1:142858_G_A:198,0,153	1/1:0,2:2:6:1|1:142858_G_A:90,6,0	0/1:8,4:12:99:0|1:142858_G_A:125,0,287	1/1:0,12:12:42:1|1:142858_G_A:572,42,0	0/1:9,6:15:99:0|1:142858_G_A:225,0,321	1/1:0,11:11:33:.:.:456,33,0	1/1:0,13:13:39:1|1:142858_G_A:524,39,0	1/1:0,5:5:15:1|1:142858_G_A:225,15,0	1/1:0,12:12:36:.:.:422,36,0	1/1:0,14:14:48:.:.:536,48,0	0/1:5,3:8:27:.:.:27,0,108	0/0:2,0:2:6:.:.:0,6,47	0/0:7,0:7:21:.:.:0,21,167	0/0:14,0:14:20:.:.:0,20,313	1/1:0,7:7:21:.:.:178,21,0	1/1:0,13:13:39:.:.:327,39,0	0/0:11,0:11:18:.:.:0,18,270	0/0:9,0:9:18:.:.:0,18,270	0/1:10,9:19:99:.:.:158,0,193	0/0:6,0:6:0:.:.:0,0,109	0/0:17,0:17:36:.:.:0,36,540	0/0:11,0:11:27:.:.:0,27,405	1/1:0,10:10:30:.:.:390,30,0	1/1:0,11:11:36:.:.:396,36,0	0/0:10,0:10:30:.:.:0,30,247	0/1:8,3:11:99:0|1:142879_T_A:124,0,285	0/0:7,0:7:6:.:.:0,6,90	0/0:10,0:10:30:.:.:0,30,244	0/0:14,0:14:33:.:.:0,33,495	0/1:7,2:9:24:.:.:24,0,150	1/1:1,12:13:14:.:.:277,14,0	0/0:10,0:10:9:.:.:0,9,135	0/1:7,8:15:99:.:.:156,0,135	0/0:12,0:12:24:.:.:0,24,360	0/0:9,0:9:15:.:.:0,15,225	1/1:0,11:11:33:.:.:262,33,0	0/1:8,7:15:99:0|1:142858_G_A:260,0,276	0/0:13,0:13:18:.:.:0,18,270	0/0:17,0:17:39:.:.:0,39,585	0/1:4,4:8:77:.:.:77,0,80	1/1:1,11:12:11:.:.:361,11,0	0/0:27,0:27:57:.:.:0,57,855	0/0:13,0:13:33:.:.:0,33,495	1/1:1,19:20:33:.:.:413,33,0	1/1:0,7:7:21:.:.:216,21,0	0/0:9,0:9:24:.:.:0,24,360	0/0:23,0:23:24:.:.:0,24,360	0/0:9,1:10:5:.:.:0,5,211	0/1:7,3:10:46:.:.:46,0,154	0/0:10,0:10:27:.:.:0,27,405	0/0:20,0:20:30:.:.:0,30,450	1/1:0,24:24:72:.:.:787,72,0	0/0:13,0:13:12:.:.:0,12,282	0/0:13,0:13:39:.:.:0,39,335	0/0:11,0:11:21:.:.:0,21,315	0/0:6,0:6:12:.:.:0,12,180	0/0:17,0:17:24:.:.:0,24,360	0/0:6,0:6:18:.:.:0,18,145	0/0:7,0:7:21:.:.:0,21,170	0/1:6,6:12:92:.:.:102,0,92	0/0:16,0:16:18:.:.:0,18,270	0/0:25,0:25:24:.:.:0,24,552	0/0:10,0:10:21:.:.:0,21,315	0/0:30,0:30:36:.:.:0,36,540	0/1:3,7:10:49:.:.:131,0,49	0/0:26,0:26:27:.:.:0,27,405	0/0:15,0:15:45:.:.:0,45,368	0/0:14,0:14:42:.:.:0,42,354	1/1:0,24:24:72:.:.:602,72,0	0/0:19,0:19:30:.:.:0,30,450	0/0:26,0:26:24:.:.:0,24,360	1/1:0,9:9:27:.:.:280,27,0	0/0:17,0:17:25:.:.:0,25,390	0/0:23,3:26:2:.:.:0,2,511	0/0:8,0:8:15:.:.:0,15,225	0/0:11,0:11:33:.:.:0,33,283	0/0:13,0:13:15:.:.:0,15,225	1/1:0,9:9:27:.:.:312,27,0	1/1:1,12:13:13:.:.:268,13,0	./.:4,0:4:.:.:.:0,0,0	0/0:3,0:3:0:.:.:0,0,26	0/0:5,0:5:9:.:.:0,9,135	0/1:7,3:10:46:.:.:46,0,148	0/0:8,0:8:24:.:.:0,24,203	0/0:16,0:16:45:.:.:0,45,675	0/1:11,3:14:34:.:.:34,0,236	0/0:13,0:13:15:.:.:0,15,225	0/0:16,0:16:15:.:.:0,15,225	0/1:4,9:13:64:.:.:187,0,64	0/1:8,2:10:53:0|1:142879_T_A:53,0,330	0/0:18,0:18:54:.:.:0,54,463	0/0:10,0:10:30:.:.:0,30,247	0/1:5,8:13:77:.:.:161,0,77	1/1:0,17:17:51:.:.:431,51,0	0/1:5,2:7:69:.:.:69,0,106	0/0:7,0:7:9:.:.:0,9,135	0/1:7,4:11:66:.:.:66,0,147	0/0:16,0:16:42:.:.:0,42,630	0/0:17,0:17:51:.:.:0,51,429	0/0:15,0:15:45:.:.:0,45,386	0/0:31,0:31:20:.:.:0,20,630	0/0:14,0:14:42:.:.:0,42,346	0/0:18,0:18:48:.:.:0,48,720	0/0:31,0:31:93:.:.:0,93,767	0/0:22,0:22:40:.:.:0,40,513	0/0:15,0:15:42:.:.:0,42,630	0/0:14,0:14:20:.:.:0,20,313	0/0:21,0:21:60:.:.:0,60,900	0/0:17,0:17:48:.:.:0,48,720	0/0:21,0:21:60:.:.:0,60,537	0/0:17,0:17:51:.:.:0,51,425	0/0:27,0:27:81:.:.:0,81,675	0/0:25,0:25:75:.:.:0,75,614	0/0:11,0:11:8:.:.:0,8,233	0/0:20,0:20:0:.:.:0,0,368	0/0:22,0:22:14:.:.:0,14,444	0/0:12,0:12:36:.:.:0,36,298	0/0:17,0:17:51:.:.:0,51,426	0/0:20,0:20:60:.:.:0,60,493	1/1:0,8:8:24:.:.:340,24,0	0/0:20,0:20:36:.:.:0,36,456	0/0:22,0:22:14:.:.:0,14,453	1/1:0,9:9:27:.:.:305,27,0	1/1:0,11:11:33:.:.:265,33,0	1/1:1,15:16:23:.:.:352,23,0	1/1:0,18:18:54:.:.:451,54,0	0/1:8,7:15:99:.:.:115,0,157	1/1:0,24:24:71:.:.:567,71,0	1/1:0,9:9:27:.:.:262,27,0	1/1:0,20:20:60:.:.:499,60,0	0/1:20,9:29:99:.:.:141,0,360	1/1:0,15:15:45:.:.:475,45,0	0/1:9,7:16:99:.:.:210,0,169	1/1:0,22:22:65:.:.:667,65,0	1/1:0,15:15:45:.:.:374,45,0	0/1:7,4:11:67:.:.:67,0,145	0/1:11,3:14:33:.:.:33,0,234	1/1:0,8:8:24:.:.:198,24,0	1/1:0,9:9:27:.:.:228,27,0	1/1:0,12:12:36:.:.:302,36,0	1/1:0,11:11:33:.:.:275,33,0	1/1:1,9:10:3:.:.:194,3,0	1/1:0,8:8:24:.:.:202,24,0	1/1:0,7:7:21:.:.:212,21,0	1/1:0,16:16:48:.:.:502,48,0	1/1:0,11:11:33:.:.:273,33,0	0/0:18,0:18:54:.:.:0,54,458	0/0:14,0:14:42:.:.:0,42,349
superscaffold42	142949	.	T	A	26669.7	.	ANN=A|intergenic_region|MODIFIER|(sp)_similar_to_Cytochrome_P450_4d10-(sp)_putative_Inhibin_beta_chain|CLUMAR_CG008004-CLUMAR_CG008005|intergenic_region|CLUMAR_CG008004-CLUMAR_CG008005|||n.142949T>A||||||	GT:AD:DP:GQ:PGT:PID:PL	0/1:3,4:7:94:0|1:142917_TTTA_T:120,0,94	1/1:0,6:6:18:1|1:142917_TTTA_T:270,18,0	0/1:6,3:9:88:0|1:142917_TTTA_T:88,0,172	0/1:7,4:11:99:0|1:142917_TTTA_T:127,0,184	0/0:12,0:12:36:.:.:0,36,294	0/0:15,0:15:20:.:.:0,20,336	0/0:12,0:12:36:.:.:0,36,306	0/0:18,0:18:54:.:.:0,54,441	0/1:5,2:7:69:0|1:142917_TTTA_T:69,0,165	1/1:0,4:4:21:1|1:142917_TTTA_T:297,21,0	1/1:0,14:14:42:1|1:142917_TTTA_T:592,42,0	1/1:0,4:4:12:1|1:142917_TTTA_T:141,12,0	0/1:6,2:8:66:0|1:142879_T_A:66,0,246	0/1:2,5:7:49:0|1:142917_TTTA_T:204,0,49	1/1:0,12:12:36:1|1:142917_TTTA_T:446,36,0	0/1:3,4:7:99:0|1:142917_TTTA_T:117,0,114	1/1:0,10:10:30:1|1:142917_TTTA_T:377,30,0	0/1:4,4:8:99:0|1:142917_TTTA_T:117,0,156	0/0:3,0:3:9:.:.:0,9,74	0/1:5,5:10:99:0|1:142917_TTTA_T:192,0,200	1/1:0,4:4:12:1|1:142917_TTTA_T:124,12,0	0/1:2,4:6:34:0|1:142917_TTTA_T:143,0,34	0/1:5,4:9:99:0|1:142917_TTTA_T:153,0,198	1/1:0,13:13:39:1|1:142917_TTTA_T:585,39,0	0/1:5,4:9:99:0|1:142917_TTTA_T:150,0,225	0/1:7,6:13:99:.:.:118,0,143	1/1:0,8:8:24:1|1:142917_TTTA_T:341,24,0	1/1:0,3:3:9:1|1:142917_TTTA_T:135,9,0	1/1:0,10:10:30:1|1:142917_TTTA_T:431,30,0	1/1:0,16:16:48:1|1:142917_TTTA_T:650,48,0	0/1:4,4:8:99:0|1:142917_TTTA_T:114,0,183	0/0:3,0:3:9:.:.:0,9,72	0/0:8,0:8:24:.:.:0,24,206	0/0:13,0:13:30:.:.:0,30,450	0/1:4,3:7:99:0|1:142917_TTTA_T:114,0,100	1/1:0,12:12:36:1|1:142917_TTTA_T:501,36,0	0/0:12,0:12:10:.:.:0,10,264	0/1:9,2:11:18:0|1:142917_TTTA_T:18,0,279	0/1:9,9:18:99:.:.:178,0,175	0/0:8,0:8:21:.:.:0,21,315	0/0:20,0:20:38:.:.:0,38,463	0/0:8,0:8:21:.:.:0,21,315	1/1:0,9:9:27:1|1:142917_TTTA_T:327,27,0	1/1:0,14:14:42:1|1:142917_TTTA_T:528,42,0	0/0:10,0:10:24:.:.:0,24,360	0/0:11,0:11:33:.:.:0,33,272	0/0:10,0:10:30:.:.:0,30,247	0/0:14,0:14:20:.:.:0,20,310	0/0:12,0:12:30:.:.:0,30,450	0/1:8,5:13:99:0|1:142917_TTTA_T:138,0,262	0/1:11,4:15:55:.:.:55,0,236	0/0:13,0:13:36:.:.:0,36,540	0/1:10,7:17:99:.:.:134,0,198	0/0:12,0:12:36:.:.:0,36,297	0/0:13,0:13:39:.:.:0,39,315	1/1:1,9:10:9:1|1:142917_TTTA_T:347,9,0	0/1:9,6:15:99:.:.:108,0,185	0/0:13,0:13:39:.:.:0,39,312	0/0:15,0:15:39:.:.:0,39,585	0/0:11,0:11:27:.:.:0,27,405	0/1:3,4:7:56:.:.:69,0,56	0/0:20,0:20:60:.:.:0,60,488	0/0:15,0:15:45:.:.:0,45,368	1/1:1,18:19:52:1|1:142917_TTTA_T:779,52,0	1/1:0,9:9:27:1|1:142917_TTTA_T:405,27,0	0/0:13,0:13:39:.:.:0,39,322	0/0:29,0:29:36:.:.:0,36,633	0/1:9,6:15:99:0|1:142917_TTTA_T:225,0,357	0/1:6,2:8:29:.:.:29,0,132	0/0:10,0:10:30:.:.:0,30,243	0/0:21,0:21:60:.:.:0,60,519	1/1:0,15:15:45:1|1:142917_TTTA_T:639,45,0	0/0:5,0:5:0:.:.:0,0,80	0/0:9,0:9:24:.:.:0,24,360	0/0:13,0:13:36:.:.:0,36,540	0/0:12,0:12:36:.:.:0,36,294	0/0:9,0:9:1:.:.:0,1,180	0/0:15,0:15:45:.:.:0,45,383	0/0:6,0:6:18:.:.:0,18,148	0/1:6,2:8:27:.:.:27,0,129	0/0:17,0:17:48:.:.:0,48,720	0/0:23,0:23:42:.:.:0,42,539	0/0:8,0:8:24:.:.:0,24,192	0/0:28,0:28:81:.:.:0,81,721	0/1:4,6:10:99:0|1:142917_TTTA_T:240,0,130	0/0:33,0:33:73:.:.:0,73,798	0/0:17,0:17:51:.:.:0,51,420	0/0:12,0:12:1:.:.:0,1,237	1/1:0,23:23:69:1|1:142917_TTTA_T:1016,69,0	0/0:19,0:19:54:.:.:0,54,810	0/0:29,0:29:61:.:.:0,61,705	1/1:0,22:22:69:1|1:142917_TTTA_T:935,69,0	0/0:11,0:11:33:.:.:0,33,272	0/1:21,7:28:99:0|1:142917_TTTA_T:192,0,861	0/0:11,0:11:33:.:.:0,33,270	0/0:17,0:17:51:.:.:0,51,438	0/0:14,0:14:42:.:.:0,42,343	1/1:0,12:12:36:1|1:142917_TTTA_T:501,36,0	0/1:1,13:14:3:0|1:142917_TTTA_T:504,0,3	0/0:5,0:5:15:.:.:0,15,124	0/0:10,0:10:4:.:.:0,4,206	0/0:15,0:15:18:.:.:0,18,322	0/1:8,3:11:45:.:.:45,0,171	0/0:8,0:8:24:.:.:0,24,195	0/0:14,0:14:42:.:.:0,42,356	0/0:14,0:14:42:.:.:0,42,354	0/0:12,0:12:10:.:.:0,10,257	0/0:14,0:14:42:.:.:0,42,360	0/1:3,4:7:91:0|1:142917_TTTA_T:201,0,91	0/0:6,0:6:18:.:.:0,18,148	0/0:20,0:20:60:.:.:0,60,492	0/0:8,0:8:24:.:.:0,24,206	0/1:7,9:16:99:.:.:183,0,131	0/1:5,13:18:73:.:.:274,0,73	0/0:7,0:7:0:.:.:0,0,133	0/0:15,0:15:45:.:.:0,45,371	0/1:6,8:14:97:.:.:167,0,97	0/0:15,0:15:45:.:.:0,45,370	0/0:13,0:13:36:.:.:0,36,540	0/0:17,0:17:51:.:.:0,51,434	0/0:26,0:26:52:.:.:0,52,614	0/0:13,0:13:39:.:.:0,39,321	0/0:16,0:16:45:.:.:0,45,675	0/0:30,0:30:90:.:.:0,90,762	0/0:19,0:19:31:.:.:0,31,428	0/0:13,0:13:13:.:.:0,13,282	0/0:15,0:15:39:.:.:0,39,585	0/0:24,0:24:50:.:.:0,50,570	0/0:17,0:17:48:.:.:0,48,720	0/0:20,0:20:60:.:.:0,60,493	0/0:11,0:11:30:.:.:0,30,450	0/0:26,0:26:75:.:.:0,75,1125	0/0:22,0:22:60:.:.:0,60,900	0/0:17,0:17:48:.:.:0,48,720	0/0:15,0:15:45:.:.:0,45,385	0/0:13,0:13:16:.:.:0,16,279	0/0:6,0:6:0:.:.:0,0,102	0/0:18,0:18:42:.:.:0,42,630	0/0:17,0:17:25:.:.:0,25,386	1/1:0,5:5:15:1|1:142917_TTTA_T:225,15,0	0/0:21,0:21:16:.:.:0,16,442	0/0:19,0:19:31:.:.:0,31,436	1/1:0,8:8:27:1|1:142917_TTTA_T:364,27,0	1/1:0,13:13:39:1|1:142917_TTTA_T:527,39,0	1/1:1,16:17:6:1|1:142917_TTTA_T:617,6,0	1/1:0,14:14:42:1|1:142917_TTTA_T:611,42,0	0/1:5,13:18:99:0|1:142917_TTTA_T:515,0,125	1/1:0,19:19:57:.:.:777,57,0	1/1:0,4:4:12:1|1:142917_TTTA_T:180,12,0	1/1:0,12:12:36:1|1:142917_TTTA_T:506,36,0	0/1:14,8:22:99:0|1:142917_TTTA_T:336,0,513	1/1:0,14:14:42:1|1:142917_TTTA_T:611,42,0	0/1:7,11:18:99:0|1:142917_TTTA_T:421,0,241	1/1:0,20:20:60:1|1:142917_TTTA_T:803,60,0	1/1:0,19:19:57:1|1:142917_TTTA_T:755,57,0	0/1:5,6:11:99:0|1:142917_TTTA_T:179,0,172	0/0:16,0:16:0:.:.:0,0,263	1/1:0,10:10:30:1|1:142917_TTTA_T:392,30,0	1/1:0,9:9:27:1|1:142917_TTTA_T:386,27,0	1/1:0,18:18:54:1|1:142917_TTTA_T:712,54,0	1/1:0,13:13:39:1|1:142917_TTTA_T:548,39,0	1/1:1,14:15:20:.:.:455,20,0	1/1:0,14:14:42:1|1:142917_TTTA_T:508,42,0	1/1:0,17:17:51:1|1:142917_TTTA_T:610,51,0	1/1:0,20:20:60:1|1:142917_TTTA_T:799,60,0	1/1:0,15:15:48:1|1:142917_TTTA_T:603,48,0	0/0:20,0:20:60:.:.:0,60,512	0/0:18,0:18:54:.:.:0,54,445
superscaffold42	143355	.	CT	C	10887.1	.	ANN=C|intergenic_region|MODIFIER|(sp)_similar_to_Cytochrome_P450_4d10-(sp)_putative_Inhibin_beta_chain|CLUMAR_CG008004-CLUMAR_CG008005|intergenic_region|CLUMAR_CG008004-CLUMAR_CG008005|||n.143356delT||||||	GT:AD:DP:GQ:PGT:PID:PL	1/1:0,10:10:29:.:.:181,29,0	1/1:1,10:11:28:.:.:179,28,0	0/1:5,4:9:0:.:.:54,0,0	1/1:4,13:17:28:.:.:216,28,0	0/0:11,0:11:30:.:.:0,30,450	0/0:12,0:12:33:.:.:0,33,495	0/0:19,0:19:51:.:.:0,51,765	0/0:12,0:12:36:.:.:0,36,294	1/1:4,5:9:4:.:.:81,4,0	1/1:0,4:4:12:.:.:80,12,0	1/1:0,9:9:27:.:.:185,27,0	0/1:5,3:8:5:.:.:42,0,5	1/1:4,4:8:1:.:.:62,1,0	0/1:5,4:9:1:.:.:58,0,1	1/1:0,7:7:21:.:.:139,21,0	1/1:0,3:3:9:.:.:58,9,0	0/1:8,4:12:7:.:.:56,0,7	0/1:7,4:11:5:.:.:56,0,5	1/1:3,7:10:13:.:.:129,13,0	1/1:0,16:16:48:.:.:321,48,0	1/1:0,4:4:12:.:.:80,12,0	1/1:2,2:4:2:.:.:34,2,0	0/0:15,0:15:20:.:.:0,20,323	1/1:0,8:8:24:.:.:160,24,0	1/1:4,3:7:1:.:.:47,1,0	0/1:8,3:11:9:.:.:40,0,9	1/1:0,10:10:29:.:.:193,29,0	1/1:0,11:11:33:.:.:221,33,0	1/1:0,21:21:62:.:.:386,62,0	1/1:0,12:12:35:.:.:232,35,0	./.:2,0:2:.:.:.:0,0,0	0/0:5,0:5:15:.:.:0,15,123	0/0:12,0:12:33:.:.:0,33,495	0/0:9,0:9:27:.:.:0,27,220	1/1:1,6:7:16:.:.:113,16,0	1/1:2,7:9:16:.:.:129,16,0	0/0:12,0:12:11:.:.:0,11,247	0/0:8,0:8:21:.:.:0,21,315	1/1:0,34:34:99:.:.:669,101,0	0/0:13,0:13:13:.:.:0,13,268	0/0:8,0:8:21:.:.:0,21,315	0/0:11,0:11:33:.:.:0,33,272	1/1:1,14:15:40:.:.:270,40,0	1/1:1,19:20:55:.:.:374,55,0	0/0:20,0:20:57:.:.:0,57,855	0/0:10,0:10:27:.:.:0,27,405	./.:0,0:0:.:.:.:0,0,0	1/1:7,8:15:8:.:.:127,8,0	0/0:15,0:15:36:.:.:0,36,540	0/0:16,0:16:45:.:.:0,45,675	1/1:0,2:2:6:.:.:38,6,0	0/0:18,0:18:48:.:.:0,48,720	0/1:7,2:9:12:.:.:23,0,12	0/0:18,0:18:51:.:.:0,51,765	0/0:11,0:11:24:.:.:0,24,360	1/1:1,10:11:28:.:.:190,28,0	0/1:7,4:11:44:0|1:143355_CT_C:46,0,44	0/0:14,0:14:39:.:.:0,39,585	0/0:24,0:24:60:.:.:0,60,900	0/0:11,0:11:33:.:.:0,33,284	1/1:8,8:16:3:.:.:125,3,0	0/0:4,0:4:12:.:.:0,12,103	0/0:8,0:8:18:.:.:0,18,270	1/1:0,7:7:19:.:.:116,19,0	1/1:0,6:6:18:.:.:112,18,0	0/0:18,0:18:51:.:.:0,51,765	0/0:15,0:15:20:.:.:0,20,318	1/1:1,9:10:24:.:.:169,24,0	0/0:20,0:20:35:.:.:0,35,442	0/0:12,0:12:36:.:.:0,36,297	0/0:13,0:13:39:.:.:0,39,321	1/1:0,15:15:44:.:.:265,44,0	0/0:11,0:11:18:.:.:0,18,270	0/0:14,0:14:0:.:.:0,0,247	0/0:15,0:15:23:.:.:0,23,325	0/0:20,0:20:60:.:.:0,60,495	0/1:7,2:9:12:.:.:22,0,12	0/0:24,0:24:50:.:.:0,50,538	0/0:14,0:14:16:.:.:0,16,290	1/1:0,5:5:15:.:.:92,15,0	0/0:17,0:17:51:.:.:0,51,440	0/0:20,0:20:35:.:.:0,35,442	0/0:8,0:8:21:.:.:0,21,315	0/0:29,0:29:44:.:.:0,44,624	1/1:2,2:4:2:.:.:30,2,0	0/0:25,0:25:72:.:.:0,72,638	0/0:12,0:12:21:.:.:0,21,315	0/0:15,0:15:45:.:.:0,45,371	1/1:0,9:9:27:.:.:169,27,0	0/0:14,0:14:36:.:.:0,36,540	0/0:24,0:24:57:.:.:0,57,855	1/1:2,12:14:31:.:.:218,31,0	0/0:11,0:11:30:.:.:0,30,450	0/1:9,8:17:0:.:.:118,0,0	0/0:15,0:15:39:.:.:0,39,585	0/0:11,0:11:30:.:.:0,30,450	0/0:12,0:12:33:.:.:0,33,495	0/1:2,12:14:50:.:.:196,0,50	1/1:0,7:7:21:.:.:140,21,0	0/0:7,0:7:21:.:.:0,21,170	0/0:10,0:10:30:.:.:0,30,247	0/0:9,0:9:27:.:.:0,27,223	0/0:11,0:11:0:.:.:0,0,180	0/0:14,0:14:42:.:.:0,42,343	0/0:12,0:12:27:.:.:0,27,405	0/0:19,0:19:42:.:.:0,42,630	0/0:12,0:12:36:.:.:0,36,297	0/0:18,0:18:54:.:.:0,54,442	1/1:3,6:9:10:.:.:106,10,0	0/0:4,0:4:9:.:.:0,9,135	0/0:23,0:23:63:.:.:0,63,945	0/0:10,0:10:30:.:.:0,30,247	1/1:3,9:12:19:.:.:147,19,0	1/1:0,10:10:30:.:.:196,30,0	0/0:9,0:9:2:.:.:0,2,173	0/0:15,0:15:42:.:.:0,42,630	0/1:11,7:18:5:.:.:95,0,5	0/0:17,0:17:51:.:.:0,51,420	0/0:11,0:11:33:.:.:0,33,272	0/0:11,0:11:30:.:.:0,30,450	0/0:14,0:14:42:.:.:0,42,346	0/0:11,0:11:33:.:.:0,33,271	0/0:18,0:18:54:.:.:0,54,445	0/0:28,0:28:81:.:.:0,81,1215	0/0:16,0:16:23:.:.:0,23,346	0/0:14,0:14:42:.:.:0,42,346	0/1:6,3:9:8:.:.:30,0,8	0/0:12,0:12:30:.:.:0,30,450	0/0:11,0:11:33:.:.:0,33,271	0/0:13,0:13:39:.:.:0,39,331	0/0:15,0:15:42:.:.:0,42,630	0/0:24,0:24:63:.:.:0,63,945	0/0:22,0:22:21:.:.:0,21,315	0/0:13,0:13:18:.:.:0,18,270	0/0:21,0:21:37:.:.:0,37,469	0/0:15,0:15:0:.:.:0,0,272	0/0:17,0:17:51:.:.:0,51,418	0/0:16,0:16:42:.:.:0,42,630	0/0:14,0:14:17:.:.:0,17,297	1/1:0,6:6:18:.:.:105,18,0	0/0:22,0:22:63:.:.:0,63,561	0/0:13,0:13:39:.:.:0,39,335	1/1:0,6:6:17:.:.:98,17,0	1/1:0,14:14:41:.:.:228,41,0	1/1:0,13:13:38:.:.:233,38,0	1/1:0,9:9:26:.:.:149,26,0	0/1:8,7:15:4:.:.:86,0,4	1/1:0,14:14:41:.:.:246,41,0	1/1:0,4:4:12:.:.:70,12,0	1/1:0,12:12:35:.:.:205,35,0	1/1:10,10:20:2:.:.:123,2,0	1/1:1,8:9:22:.:.:136,22,0	1/1:4,5:9:5:.:.:74,5,0	1/1:0,8:8:23:.:.:140,23,0	1/1:0,9:9:26:.:.:160,26,0	1/1:7,10:17:10:.:.:131,10,0	1/1:9,8:17:1:.:.:96,1,0	1/1:0,5:5:15:.:.:85,15,0	1/1:0,8:8:23:.:.:173,23,0	1/1:0,7:7:21:.:.:129,21,0	1/1:0,23:23:67:.:.:394,67,0	1/1:0,17:17:49:.:.:282,49,0	1/1:0,9:9:26:.:.:147,26,0	1/1:0,19:19:55:.:.:310,55,0	1/1:1,13:14:35:.:.:216,35,0	1/1:0,8:8:23:.:.:140,23,0	0/0:23,0:23:43:.:.:0,43,518	0/0:10,0:10:24:.:.:0,24,360
superscaffold42	143592	.	A	T	13688.3	.	ANN=T|intergenic_region|MODIFIER|(sp)_similar_to_Cytochrome_P450_4d10-(sp)_putative_Inhibin_beta_chain|CLUMAR_CG008004-CLUMAR_CG008005|intergenic_region|CLUMAR_CG008004-CLUMAR_CG008005|||n.143592A>T||||||	GT:AD:DP:GQ:PGT:PID:PL	0/0:10,0:10:4:.:.:0,4,206	0/0:20,0:20:60:.:.:0,60,498	0/0:19,0:19:57:.:.:0,57,483	0/0:24,0:24:69:.:.:0,69,1035	0/1:1,6:7:24:0|1:143592_A_T:180,0,24	0/1:6,10:16:97:.:.:191,0,97	1/1:0,10:10:30:1|1:143592_A_T:429,30,0	1/1:0,9:9:27:1|1:143592_A_T:384,27,0	0/0:7,0:7:21:.:.:0,21,173	0/0:10,0:10:30:.:.:0,30,255	0/0:12,0:12:36:.:.:0,36,297	0/0:7,0:7:21:.:.:0,21,170	0/0:13,0:13:39:.:.:0,39,318	0/0:14,0:14:42:.:.:0,42,343	0/0:13,0:13:36:.:.:0,36,540	0/0:10,0:10:27:.:.:0,27,405	0/1:3,9:12:96:0|1:143592_A_T:371,0,96	0/1:10,10:20:99:0|1:143592_A_T:387,0,403	0/0:12,0:12:33:.:.:0,33,495	0/0:22,0:22:63:.:.:0,63,566	0/0:11,0:11:30:.:.:0,30,450	./.:2,0:2:.:.:.:0,0,0	0/0:6,0:6:18:.:.:0,18,148	0/0:7,0:7:21:.:.:0,21,173	0/0:9,0:9:27:.:.:0,27,232	0/0:14,0:14:36:.:.:0,36,540	0/0:11,0:11:33:.:.:0,33,272	0/0:14,0:14:42:.:.:0,42,343	0/0:12,0:12:36:.:.:0,36,312	0/0:16,0:16:36:.:.:0,36,540	0/0:7,0:7:21:.:.:0,21,170	0/0:2,0:2:6:.:.:0,6,48	0/0:5,0:5:15:.:.:0,15,125	0/1:3,6:9:48:.:.:121,0,48	0/0:10,0:10:27:.:.:0,27,405	0/0:6,0:6:18:.:.:0,18,148	0/1:11,3:14:25:.:.:25,0,312	0/1:5,4:9:71:.:.:71,0,97	0/0:39,0:39:99:.:.:0,114,1710	0/1:9,5:14:32:.:.:32,0,191	0/1:5,6:11:99:0|1:143592_A_T:232,0,169	0/0:14,0:14:39:.:.:0,39,585	0/0:16,0:16:45:.:.:0,45,675	0/0:24,0:24:72:.:.:0,72,592	0/1:11,14:25:99:.:.:252,0,242	0/0:20,0:20:60:.:.:0,60,513	1/1:0,2:2:6:.:.:50,6,0	0/0:12,0:12:36:.:.:0,36,294	0/0:11,0:11:30:.:.:0,30,450	0/0:11,0:11:30:.:.:0,30,450	0/0:6,0:6:18:.:.:0,18,142	0/1:1,7:8:1:.:.:148,0,1	0/1:5,4:9:73:.:.:73,0,159	0/0:18,0:18:32:.:.:0,32,415	1/1:0,10:10:29:1|1:143592_A_T:410,29,0	0/0:15,0:15:42:.:.:0,42,630	0/1:4,2:6:72:0|1:143592_A_T:72,0,162	0/1:9,5:14:80:.:.:80,0,302	0/1:9,5:14:78:.:.:78,0,176	1/1:0,13:13:37:1|1:143592_A_T:432,37,0	0/0:16,0:16:48:.:.:0,48,392	1/1:0,9:9:27:1|1:143592_A_T:405,27,0	0/1:4,7:11:99:0|1:143592_A_T:283,0,146	0/0:13,0:13:39:.:.:0,39,318	0/0:12,0:12:36:.:.:0,36,292	0/1:4,5:9:72:.:.:96,0,72	1/1:1,12:13:15:1|1:143592_A_T:472,15,0	0/0:14,0:14:39:.:.:0,39,585	0/1:4,4:8:77:.:.:77,0,92	0/1:3,4:7:52:.:.:72,0,52	0/0:15,2:17:1:.:.:0,1,326	0/0:22,0:22:63:.:.:0,63,945	0/1:6,7:13:99:0|1:143592_A_T:237,0,222	0/1:4,5:9:60:.:.:95,0,60	0/1:2,3:5:36:.:.:60,0,36	0/1:9,4:13:99:0|1:143569_G_T:101,0,366	1/1:0,9:9:27:1|1:143592_A_T:405,27,0	0/1:6,7:13:99:.:.:131,0,111	0/0:16,0:16:39:.:.:0,39,585	0/0:10,0:10:30:.:.:0,30,244	0/1:13,9:22:99:.:.:159,0,242	0/1:9,15:24:99:.:.:303,0,145	0/1:3,6:9:48:.:.:120,0,48	0/1:12,15:27:99:.:.:270,0,219	0/0:14,0:14:42:.:.:0,42,354	1/1:0,30:30:90:1|1:143592_A_T:1266,90,0	0/1:11,8:19:99:.:.:141,0,220	0/0:12,0:12:36:.:.:0,36,294	0/0:24,0:24:46:.:.:0,46,566	0/1:6,3:9:99:0|1:143592_A_T:108,0,223	1/1:0,20:20:63:1|1:143592_A_T:884,63,0	0/0:12,0:12:30:.:.:0,30,450	0/1:4,4:8:77:.:.:77,0,79	0/1:10,5:15:99:0|1:143592_A_T:177,0,421	1/1:0,12:12:36:1|1:143592_A_T:540,36,0	0/1:5,4:9:71:.:.:71,0,88	0/1:8,5:13:87:.:.:87,0,195	0/0:6,0:6:0:.:.:0,0,63	0/0:8,0:8:21:.:.:0,21,315	0/0:6,0:6:0:.:.:0,0,105	1/1:0,9:9:27:1|1:143592_A_T:405,27,0	0/0:4,0:4:12:.:.:0,12,97	0/1:6,8:14:99:0|1:143592_A_T:318,0,189	0/0:13,0:13:36:.:.:0,36,540	0/0:20,0:20:60:.:.:0,60,495	0/0:18,0:18:54:.:.:0,54,445	1/1:0,17:17:55:1|1:143592_A_T:751,55,0	1/1:0,10:10:33:1|1:143592_A_T:477,33,0	0/0:12,0:12:33:.:.:0,33,495	0/0:8,0:8:24:.:.:0,24,195	0/0:13,0:13:39:.:.:0,39,318	0/0:16,0:16:45:.:.:0,45,675	0/1:8,7:15:99:0|1:143592_A_T:264,0,315	0/0:21,0:21:60:.:.:0,60,519	1/1:0,7:7:21:1|1:143592_A_T:274,21,0	0/1:7,3:10:30:.:.:30,0,144	0/1:4,9:13:99:0|1:143592_A_T:366,0,133	0/0:15,0:15:45:.:.:0,45,365	0/0:13,0:13:30:.:.:0,30,450	0/0:13,0:13:36:.:.:0,36,540	0/0:17,0:17:45:.:.:0,45,675	0/0:16,0:16:42:.:.:0,42,630	0/0:18,0:18:54:.:.:0,54,461	0/0:21,0:21:54:.:.:0,54,810	0/0:13,0:13:36:.:.:0,36,540	0/0:15,0:15:42:.:.:0,42,630	0/0:13,0:13:39:.:.:0,39,332	0/0:16,0:16:36:.:.:0,36,540	0/0:14,0:14:33:.:.:0,33,495	0/0:15,0:15:42:.:.:0,42,630	0/0:7,0:7:18:.:.:0,18,270	0/0:19,0:19:45:.:.:0,45,675	0/0:19,0:19:34:.:.:0,34,439	0/0:15,0:15:42:.:.:0,42,630	0/0:24,0:24:63:.:.:0,63,945	0/0:18,0:18:51:.:.:0,51,765	0/0:16,0:16:42:.:.:0,42,630	0/0:21,0:21:60:.:.:0,60,900	0/0:11,0:11:33:.:.:0,33,283	0/0:18,0:18:51:.:.:0,51,765	0/1:7,7:14:99:.:.:123,0,118	1/1:0,12:12:39:1|1:143592_A_T:566,39,0	0/0:27,0:27:75:.:.:0,75,1125	0/0:14,0:14:30:.:.:0,30,450	0/0:13,0:13:33:.:.:0,33,495	0/0:11,0:11:10:.:.:0,10,235	0/0:12,0:12:33:.:.:0,33,495	0/0:18,0:18:3:.:.:0,3,360	0/0:6,0:6:18:.:.:0,18,154	0/0:13,0:13:16:.:.:0,16,286	0/0:19,0:19:57:.:.:0,57,489	0/0:17,0:17:39:.:.:0,39,585	0/0:10,0:10:30:.:.:0,30,258	0/0:9,0:9:1:.:.:0,1,179	0/0:10,0:10:24:.:.:0,24,360	0/0:17,0:17:48:.:.:0,48,720	0/0:19,0:19:51:.:.:0,51,765	0/0:15,0:15:39:.:.:0,39,585	0/0:16,0:16:22:.:.:0,22,356	0/1:13,3:16:87:0|1:143592_A_T:87,0,490	0/0:22,0:22:57:.:.:0,57,855	0/0:17,0:17:25:.:.:0,25,389	0/0:13,0:13:39:.:.:0,39,312	0/0:28,0:28:61:.:.:0,61,669	0/0:22,0:22:60:.:.:0,60,900	0/0:6,0:6:18:.:.:0,18,145	0/0:14,0:14:16:.:.:0,16,309	0/0:11,0:11:33:.:.:0,33,273
superscaffold42	143612	.	G	A	34947.8	.	ANN=A|intergenic_region|MODIFIER|(sp)_similar_to_Cytochrome_P450_4d10-(sp)_putative_Inhibin_beta_chain|CLUMAR_CG008004-CLUMAR_CG008005|intergenic_region|CLUMAR_CG008004-CLUMAR_CG008005|||n.143612G>A||||||	GT:AD:DP:GQ:PGT:PID:PL	0/0:10,0:10:4:.:.:0,4,191	0/0:18,0:18:5:.:.:0,5,347	0/0:19,0:19:57:.:.:0,57,467	0/0:21,0:21:54:.:.:0,54,810	0/1:1,3:4:24:0|1:143592_A_T:180,0,24	1/1:0,16:16:48:.:.:585,48,0	1/1:0,10:10:30:1|1:143592_A_T:431,30,0	1/1:0,9:9:27:1|1:143592_A_T:387,27,0	0/0:6,0:6:18:.:.:0,18,148	0/0:10,0:10:30:.:.:0,30,244	0/0:14,0:14:42:.:.:0,42,343	0/0:8,0:8:24:.:.:0,24,198	0/1:4,11:15:41:.:.:234,0,41	0/0:13,0:13:39:.:.:0,39,318	0/0:13,0:13:39:.:.:0,39,332	0/0:11,0:11:33:.:.:0,33,272	0/1:3,9:12:96:0|1:143592_A_T:371,0,96	0/1:11,10:21:99:0|1:143592_A_T:387,0,403	0/0:14,0:14:39:.:.:0,39,585	0/0:21,0:21:40:.:.:0,40,472	0/0:11,0:11:30:.:.:0,30,450	./.:2,0:2:.:.:.:0,0,0	0/0:7,0:7:18:.:.:0,18,270	0/0:6,0:9:18:.:.:0,18,147	0/1:6,3:9:53:.:.:53,0,123	0/0:14,0:14:39:.:.:0,39,585	0/0:12,0:12:33:.:.:0,33,495	0/0:16,0:16:48:.:.:0,48,392	0/0:20,0:20:60:.:.:0,60,492	0/0:11,0:11:33:.:.:0,33,280	0/0:7,0:7:18:.:.:0,18,270	./.:2,0:2:.:.:.:0,0,0	1/1:0,4:4:12:.:.:105,12,0	1/1:0,8:8:24:.:.:321,24,0	0/0:10,0:10:30:.:.:0,30,247	0/0:9,0:9:0:.:.:0,0,120	0/1:4,11:15:54:.:.:270,0,54	1/1:0,7:7:21:.:.:238,21,0	0/0:36,0:36:99:.:.:0,99,1049	1/1:0,13:13:39:.:.:387,39,0	0/1:5,6:11:99:0|1:143592_A_T:218,0,171	0/0:12,0:12:36:.:.:0,36,309	0/0:16,0:16:48:.:.:0,48,396	0/0:31,0:31:66:.:.:0,66,712	1/1:2,25:27:32:.:.:862,32,0	0/1:6,10:16:99:.:.:212,0,105	1/1:0,3:3:9:.:.:116,9,0	0/1:7,6:13:99:.:.:104,0,134	0/1:9,3:12:41:.:.:41,0,184	0/0:9,0:9:27:.:.:0,27,223	0/0:11,0:11:6:.:.:0,6,217	1/1:0,11:11:33:.:.:420,33,0	0/1:3,8:11:41:.:.:252,0,41	1/1:0,13:13:39:.:.:327,39,0	1/1:0,11:11:33:1|1:143592_A_T:456,33,0	0/0:17,0:17:2:.:.:0,2,323	0/1:5,2:7:69:0|1:143592_A_T:69,0,184	0/1:7,7:14:99:.:.:236,0,130	1/1:0,11:11:33:.:.:358,33,0	1/1:0,14:14:45:1|1:143592_A_T:541,45,0	0/0:19,0:19:7:.:.:0,7,371	1/1:0,11:11:33:1|1:143592_A_T:456,33,0	0/1:8,8:16:99:0|1:143592_A_T:294,0,231	0/0:13,0:13:13:.:.:0,13,272	0/0:12,0:12:36:.:.:0,36,290	1/1:0,11:11:33:.:.:382,33,0	1/1:0,12:12:36:1|1:143592_A_T:501,36,0	0/1:4,10:14:57:.:.:221,0,57	1/1:1,10:11:7:.:.:309,7,0	1/1:0,12:12:36:.:.:389,36,0	1/1:0,20:20:60:.:.:565,60,0	0/0:23,0:23:15:.:.:0,15,461	0/1:6,7:13:99:0|1:143592_A_T:258,0,221	1/1:0,13:13:39:.:.:420,39,0	0/0:7,0:7:0:.:.:0,0,20	1/1:0,12:12:36:.:.:389,36,0	1/1:0,10:10:30:1|1:143592_A_T:431,30,0	1/1:0,11:11:39:.:.:403,39,0	1/1:0,12:12:36:.:.:315,36,0	0/0:14,0:14:42:.:.:0,42,344	1/1:0,21:21:63:.:.:685,63,0	1/1:0,25:25:75:.:.:932,75,0	1/1:0,9:9:27:.:.:350,27,0	1/1:0,32:32:96:.:.:1102,96,0	0/1:4,4:8:79:.:.:79,0,79	1/1:0,28:28:84:1|1:143592_A_T:1221,84,0	1/1:0,20:20:60:.:.:653,60,0	0/1:7,5:12:78:.:.:78,0,141	0/0:21,0:21:37:.:.:0,37,465	0/1:5,4:9:99:0|1:143592_A_T:131,0,220	1/1:0,25:25:75:1|1:143592_A_T:992,75,0	0/0:11,0:11:33:.:.:0,33,272	1/1:0,15:15:45:.:.:471,45,0	0/1:11,5:16:99:0|1:143592_A_T:177,0,406	1/1:0,12:12:36:1|1:143592_A_T:498,36,0	1/1:0,9:9:27:.:.:255,27,0	0/1:3,9:12:38:.:.:296,0,38	0/0:6,0:6:0:.:.:0,0,63	0/0:9,0:9:27:.:.:0,27,223	0/1:5,1:6:9:.:.:9,0,105	1/1:0,10:10:30:1|1:143592_A_T:431,30,0	1/1:0,4:4:12:.:.:107,12,0	0/1:5,8:13:99:0|1:143592_A_T:321,0,166	0/1:7,8:15:99:.:.:161,0,128	1/1:0,25:25:75:.:.:634,75,0	0/0:23,0:23:66:.:.:0,66,588	1/1:0,17:17:52:1|1:143592_A_T:730,52,0	1/1:1,13:14:18:1|1:143592_A_T:506,18,0	0/1:8,7:15:99:.:.:130,0,145	0/0:8,0:8:0:.:.:0,0,96	1/1:0,14:14:42:.:.:357,42,0	0/1:9,8:17:99:.:.:161,0,171	0/1:11,7:18:99:0|1:143592_A_T:255,0,380	0/0:19,0:19:57:.:.:0,57,489	1/1:1,9:10:6:1|1:143592_A_T:307,6,0	1/1:0,9:9:30:.:.:275,30,0	0/1:6,11:17:99:0|1:143592_A_T:405,0,171	1/1:0,12:12:36:.:.:313,36,0	1/1:0,9:9:27:.:.:228,27,0	1/1:0,10:10:30:.:.:254,30,0	1/1:1,13:14:17:.:.:301,17,0	1/1:0,14:14:42:.:.:360,42,0	1/1:0,17:17:51:.:.:431,51,0	1/1:0,14:14:42:.:.:351,42,0	1/1:0,13:13:39:.:.:328,39,0	1/1:0,12:12:36:.:.:307,36,0	0/1:3,6:9:47:.:.:127,0,47	1/1:0,14:14:42:.:.:352,42,0	1/1:0,9:9:27:.:.:217,27,0	1/1:0,9:9:27:.:.:228,27,0	1/1:0,6:6:18:.:.:152,18,0	1/1:0,16:16:48:.:.:409,48,0	1/1:0,16:16:48:.:.:411,48,0	1/1:0,13:13:39:.:.:334,39,0	1/1:0,18:18:54:.:.:451,54,0	1/1:2,17:19:8:.:.:387,8,0	1/1:1,14:15:20:.:.:335,20,0	1/1:0,18:18:54:.:.:461,54,0	1/1:0,13:13:39:.:.:316,39,0	0/0:14,0:14:42:.:.:0,42,355	1/1:0,15:15:45:.:.:498,45,0	1/1:0,14:14:42:1|1:143592_A_T:591,42,0	0/0:26,0:26:26:.:.:0,26,540	0/0:10,0:10:24:.:.:0,24,360	0/0:14,0:14:16:.:.:0,16,294	0/0:10,0:10:30:.:.:0,30,247	0/0:10,0:10:0:.:.:0,0,146	0/0:15,0:15:42:.:.:0,42,630	0/0:7,0:7:21:.:.:0,21,171	0/0:10,0:10:30:.:.:0,30,245	0/1:5,13:18:69:.:.:277,0,69	0/0:17,0:17:51:.:.:0,51,417	0/1:5,6:11:78:.:.:118,0,78	0/0:11,0:11:0:.:.:0,0,121	0/0:9,0:9:27:.:.:0,27,222	0/1:10,7:17:99:.:.:129,0,195	0/1:10,6:16:99:.:.:108,0,195	0/0:18,0:18:54:.:.:0,54,442	0/0:17,0:17:25:.:.:0,25,373	0/1:11,3:14:90:0|1:143592_A_T:90,0,468	0/0:21,0:21:60:.:.:0,60,900	0/0:18,0:18:28:.:.:0,28,395	0/0:12,0:12:30:.:.:0,30,450	0/0:27,0:27:81:.:.:0,81,690	0/0:21,0:21:37:.:.:0,37,469	0/0:10,0:10:30:.:.:0,30,247	1/1:0,13:13:39:.:.:314,39,0	1/1:0,15:15:45:.:.:346,45,0
superscaffold42	143849	.	G	A	36142.1	.	ANN=A|intergenic_region|MODIFIER|(sp)_similar_to_Cytochrome_P450_4d10-(sp)_putative_Inhibin_beta_chain|CLUMAR_CG008004-CLUMAR_CG008005|intergenic_region|CLUMAR_CG008004-CLUMAR_CG008005|||n.143849G>A||||||	GT:AD:DP:GQ:PGT:PID:PL	1/1:0,10:10:30:1|1:143838_C_T:450,30,0	1/1:0,11:11:33:1|1:143849_G_A:495,33,0	0/1:3,18:21:11:.:.:424,0,11	1/1:0,20:20:60:1|1:143838_C_T:900,60,0	0/0:15,0:15:23:.:.:0,23,321	0/0:22,0:22:63:.:.:0,63,586	0/0:12,0:12:36:.:.:0,36,297	0/0:22,0:22:0:.:.:0,0,401	1/1:0,10:10:29:1|1:143849_G_A:395,29,0	1/1:0,20:20:60:1|1:143838_C_T:900,60,0	1/1:0,11:11:33:1|1:143838_C_T:494,33,0	1/1:0,9:9:27:1|1:143838_C_T:405,27,0	0/1:9,5:14:86:.:.:86,0,165	1/1:0,6:6:18:1|1:143838_C_T:270,18,0	1/1:0,16:16:48:1|1:143838_C_T:720,48,0	0/1:2,11:13:14:.:.:61,0,14	0/1:7,1:8:2:.:.:2,0,135	0/1:6,8:14:95:.:.:163,0,95	1/1:0,7:7:27:1|1:143838_C_T:355,27,0	1/1:0,9:9:27:1|1:143838_C_T:405,27,0	1/1:0,16:16:48:1|1:143849_G_A:720,48,0	./.:1,0:1:.:.:.:0,0,0	1/1:0,10:10:30:1|1:143849_G_A:450,30,0	1/1:0,5:5:18:1|1:143849_G_A:243,18,0	0/1:7,6:13:99:.:.:117,0,133	1/1:0,18:18:54:1|1:143838_C_T:801,54,0	1/1:0,14:14:42:1|1:143849_G_A:591,42,0	1/1:0,9:9:30:1|1:143849_G_A:426,30,0	1/1:0,17:17:51:1|1:143849_G_A:765,51,0	1/1:0,17:17:57:1|1:143849_G_A:777,57,0	1/1:0,10:10:30:1|1:143838_C_T:450,30,0	0/1:3,2:5:33:.:.:33,0,59	0/0:18,0:18:48:.:.:0,48,720	0/0:17,0:17:51:.:.:0,51,420	1/1:0,10:10:30:1|1:143849_G_A:448,30,0	1/1:0,16:16:48:1|1:143849_G_A:674,48,0	0/1:12,2:14:12:.:.:12,0,235	0/0:19,0:19:54:.:.:0,54,810	0/1:19,10:29:99:.:.:166,0,379	0/0:18,0:18:51:.:.:0,51,765	0/1:5,7:12:69:.:.:143,0,69	0/0:13,0:13:39:.:.:0,39,321	1/1:0,15:15:45:1|1:143849_G_A:671,45,0	1/1:0,18:18:60:1|1:143849_G_A:832,60,0	0/0:18,0:18:28:.:.:0,28,395	0/1:5,4:9:75:.:.:75,0,96	0/0:10,0:10:27:.:.:0,27,405	0/1:6,11:17:96:.:.:230,0,96	0/0:11,0:11:27:.:.:0,27,405	1/1:0,13:13:39:1|1:143834_A_T:576,39,0	1/1:0,8:8:24:1|1:143838_C_T:343,24,0	0/0:15,0:15:45:.:.:0,45,368	0/1:6,7:13:99:.:.:136,0,108	0/0:19,0:19:33:.:.:0,33,421	0/0:14,0:14:36:.:.:0,36,540	1/1:0,20:20:63:1|1:143838_C_T:917,63,0	1/1:0,13:13:42:1|1:143838_C_T:611,42,0	0/1:7,6:13:99:.:.:111,0,133	0/0:14,0:14:42:.:.:0,42,344	0/1:13,2:15:6:.:.:6,0,268	1/1:0,10:10:30:1|1:143849_G_A:450,30,0	0/0:14,0:14:20:.:.:0,20,300	0/1:9,10:19:99:.:.:199,0,154	0/1:3,9:12:38:.:.:194,0,38	1/1:0,12:12:36:1|1:143849_G_A:540,36,0	0/1:11,2:13:12:.:.:12,0,231	0/0:23,2:25:24:.:.:0,24,512	0/1:10,3:13:38:.:.:38,0,207	0/0:7,0:7:0:.:.:0,0,123	0/0:13,0:13:17:.:.:0,17,272	0/0:28,0:28:81:.:.:0,81,1215	1/1:0,16:16:51:1|1:143838_C_T:736,51,0	0/1:14,7:21:99:.:.:117,0,277	0/1:9,8:17:99:.:.:153,0,154	./.:11,0:11:.:.:.:0,0,0	0/0:11,0:11:24:.:.:0,24,360	0/0:11,0:11:33:.:.:0,33,269	0/0:20,0:20:39:.:.:0,39,585	0/1:19,3:22:11:.:.:11,0,366	1/1:0,13:13:39:1|1:143838_C_T:585,39,0	0/0:18,0:18:31:.:.:0,31,398	0/0:15,0:15:19:.:.:0,19,320	0/0:10,0:10:24:.:.:0,24,360	0/0:29,0:29:81:.:.:0,81,1215	0/1:10,11:21:99:.:.:218,0,181	0/0:31,0:31:67:.:.:0,67,716	0/0:23,0:23:60:.:.:0,60,581	0/0:14,0:14:39:.:.:0,39,585	1/1:0,16:16:51:1|1:143838_C_T:728,51,0	0/1:5,10:15:78:.:.:210,0,78	0/0:20,0:20:57:.:.:0,57,855	1/1:0,12:12:39:1|1:143838_C_T:566,39,0	0/0:23,0:23:45:.:.:0,45,520	0/0:19,0:19:51:.:.:0,51,765	0/0:12,0:12:33:.:.:0,33,495	0/1:11,5:16:80:.:.:80,0,222	0/0:16,0:16:48:.:.:0,48,396	1/1:0,10:10:30:1|1:143838_C_T:448,30,0	1/1:0,9:9:27:1|1:143838_C_T:403,27,0	0/0:6,0:6:18:.:.:0,18,148	0/0:7,0:7:21:.:.:0,21,173	0/0:17,0:17:48:.:.:0,48,720	0/1:5,7:12:87:.:.:143,0,87	0/0:15,0:15:42:.:.:0,42,630	0/0:21,0:21:51:.:.:0,51,765	1/1:0,29:29:87:1|1:143834_A_T:1305,87,0	0/0:15,0:15:45:.:.:0,45,371	0/0:12,0:12:0:.:.:0,0,192	0/1:3,6:9:46:.:.:126,0,46	0/1:5,5:10:93:.:.:95,0,93	0/0:13,0:13:36:.:.:0,36,540	0/1:12,7:19:99:.:.:122,0,237	0/1:11,18:29:99:.:.:349,0,161	0/1:8,6:14:99:.:.:109,0,153	0/1:5,2:7:31:.:.:31,0,101	0/0:18,0:18:54:.:.:0,54,449	0/1:10,6:16:99:.:.:105,0,182	0/0:14,0:14:30:.:.:0,30,450	0/0:15,0:15:45:.:.:0,45,371	0/0:4,0:4:12:.:.:0,12,99	0/1:14,2:16:3:.:.:3,0,295	0/0:16,0:16:48:.:.:0,48,390	0/0:15,0:15:39:.:.:0,39,585	0/0:21,0:21:63:.:.:0,63,518	0/0:13,0:13:33:.:.:0,33,495	0/0:8,0:8:24:.:.:0,24,198	0/1:6,4:10:72:.:.:72,0,117	0/0:17,0:17:51:.:.:0,51,416	0/0:12,0:12:27:.:.:0,27,405	0/0:22,0:22:40:.:.:0,40,490	0/0:9,0:9:27:.:.:0,27,223	0/0:23,0:23:63:.:.:0,63,945	0/0:22,0:22:63:.:.:0,63,945	0/0:18,0:18:31:.:.:0,31,398	0/0:20,0:20:39:.:.:0,39,449	0/0:15,2:17:1:.:.:0,1,301	0/1:12,2:14:6:.:.:6,0,250	0/0:21,0:21:54:.:.:0,54,810	0/0:10,0:10:27:.:.:0,27,405	1/1:0,6:6:18:1|1:143838_C_T:261,18,0	0/0:18,0:18:48:.:.:0,48,720	0/0:13,0:13:33:.:.:0,33,495	1/1:0,20:20:60:1|1:143838_C_T:891,60,0	1/1:0,9:9:27:1|1:143838_C_T:405,27,0	1/1:0,15:15:46:1|1:143849_G_A:676,46,0	1/1:0,7:7:21:1|1:143849_G_A:315,21,0	0/1:3,7:10:43:.:.:131,0,43	1/1:0,9:9:27:1|1:143838_C_T:405,27,0	1/1:0,8:8:24:1|1:143849_G_A:360,24,0	1/1:0,12:12:36:1|1:143838_C_T:530,36,0	0/1:12,9:21:99:.:.:167,0,231	0/1:5,18:23:82:.:.:401,0,82	0/1:7,5:12:95:.:.:95,0,123	0/1:2,9:11:16:.:.:197,0,16	1/1:0,14:14:42:1|1:143849_G_A:611,42,0	0/1:9,3:12:42:.:.:42,0,185	0/1:6,16:22:81:.:.:338,0,81	1/1:0,10:10:33:1|1:143849_G_A:460,33,0	1/1:0,12:12:36:1|1:143838_C_T:519,36,0	1/1:0,11:11:34:1|1:143849_G_A:496,34,0	1/1:0,14:14:42:1|1:143838_C_T:630,42,0	1/1:0,7:7:21:1|1:143838_C_T:315,21,0	1/1:0,11:11:33:1|1:143849_G_A:495,33,0	1/1:0,15:15:45:1|1:143838_C_T:675,45,0	1/1:0,16:16:48:1|1:143838_C_T:720,48,0	1/1:0,18:18:57:1|1:143849_G_A:775,57,0	0/0:13,0:13:36:.:.:0,36,540	0/1:4,4:8:74:.:.:77,0,74
superscaffold42	143903	.	T	C	37293.3	.	ANN=C|intergenic_region|MODIFIER|(sp)_similar_to_Cytochrome_P450_4d10-(sp)_putative_Inhibin_beta_chain|CLUMAR_CG008004-CLUMAR_CG008005|intergenic_region|CLUMAR_CG008004-CLUMAR_CG008005|||n.143903T>C||||||	GT:AD:DP:GQ:PL	1/1:0,9:9:27:223,27,0	1/1:0,13:13:39:321,39,0	1/1:2,18:20:8:392,8,0	1/1:0,17:17:51:420,51,0	0/1:4,10:14:61:205,0,61	0/0:23,0:23:0:0,0,438	1/1:0,12:12:36:297,36,0	1/1:0,15:15:44:356,44,0	1/1:0,10:10:30:247,30,0	1/1:0,19:19:57:469,57,0	1/1:0,16:16:48:409,48,0	1/1:0,11:11:33:278,33,0	0/1:7,5:12:88:88,0,145	1/1:0,8:8:24:204,24,0	1/1:0,21:21:63:534,63,0	1/1:0,14:14:42:344,42,0	1/1:0,8:8:24:198,24,0	1/1:0,24:24:72:610,72,0	1/1:0,5:5:15:126,15,0	1/1:0,12:12:36:294,36,0	1/1:0,17:17:51:418,51,0	./.:0,0:0:.:0,0,0	1/1:0,13:13:39:319,39,0	1/1:0,7:7:21:170,21,0	0/1:9,7:16:99:125,0,176	1/1:0,13:13:39:321,39,0	1/1:0,17:17:51:420,51,0	1/1:0,11:11:33:278,33,0	1/1:0,14:14:42:341,42,0	1/1:0,19:19:57:481,57,0	1/1:0,14:14:42:353,42,0	0/1:1,4:5:11:84,0,11	0/1:8,11:19:99:200,0,149	0/1:9,10:19:99:187,0,175	1/1:0,13:13:39:321,39,0	1/1:0,18:18:54:445,54,0	0/1:9,10:19:99:195,0,180	0/1:4,16:20:43:332,0,43	0/1:19,17:36:99:306,0,394	0/1:10,9:19:99:164,0,202	0/1:7,10:17:99:186,0,131	0/0:14,0:14:42:0,42,340	1/1:0,13:13:38:291,38,0	1/1:1,21:22:40:491,40,0	0/1:7,6:13:99:109,0,182	0/1:3,5:8:55:102,0,55	1/1:0,7:7:21:173,21,0	0/1:8,6:14:99:106,0,159	0/0:17,0:17:51:0,51,420	1/1:0,12:12:36:297,36,0	1/1:0,12:12:36:296,36,0	0/1:5,8:13:90:160,0,90	1/1:0,10:10:30:233,30,0	0/0:15,0:15:36:0,36,540	1/1:0,10:10:30:247,30,0	1/1:0,18:18:54:445,54,0	1/1:0,13:13:39:331,39,0	0/1:7,3:10:42:42,0,150	0/1:4,7:11:70:121,0,70	1/1:0,18:18:54:443,54,0	1/1:1,9:10:3:194,3,0	1/1:0,18:18:54:445,54,0	1/1:0,19:19:57:480,57,0	1/1:0,13:13:39:328,39,0	1/1:0,15:15:45:370,45,0	0/1:4,7:11:70:134,0,70	1/1:1,28:29:61:665,61,0	0/1:10,5:15:79:79,0,216	1/1:0,12:12:36:307,36,0	0/1:4,6:10:76:98,0,76	0/1:17,12:29:99:195,0,351	1/1:0,16:16:48:395,48,0	1/1:0,19:19:57:468,57,0	0/1:10,12:22:99:231,0,190	1/1:0,8:8:24:198,24,0	0/1:6,8:14:99:157,0,118	1/1:0,8:8:24:185,24,0	0/1:3,12:15:21:255,0,21	0/0:23,0:23:44:0,44,549	1/1:0,15:15:45:371,45,0	0/1:8,8:16:99:140,0,166	0/1:10,8:18:99:144,0,203	0/1:6,7:13:99:135,0,118	0/1:14,20:34:99:390,0,258	0/1:6,13:19:98:270,0,98	1/1:0,30:30:90:731,90,0	0/0:28,0:28:78:0,78,1170	0/0:15,0:15:39:0,39,585	1/1:0,20:20:60:474,60,0	1/1:0,19:19:57:469,57,0	0/1:13,6:19:91:91,0,278	1/1:0,13:13:39:327,39,0	0/1:11,3:14:32:32,0,285	0/1:8,17:25:99:341,0,136	1/1:1,12:13:12:270,12,0	0/1:9,5:14:82:82,0,196	0/1:10,7:17:99:125,0,208	1/1:0,9:9:27:231,27,0	1/1:0,12:12:36:293,36,0	1/1:0,7:7:21:173,21,0	1/1:0,7:7:21:176,21,0	0/1:7,9:16:99:174,0,139	1/1:0,13:13:38:306,38,0	0/0:17,0:17:51:0,51,430	0/0:21,0:21:60:0,60,540	1/1:0,30:30:90:758,90,0	1/1:0,21:21:63:517,63,0	0/0:13,0:13:14:0,14,290	0/1:4,5:9:80:97,0,80	0/1:5,4:9:72:72,0,107	0/0:19,0:19:0:0,0,343	0/1:15,11:26:99:179,0,313	1/1:0,31:31:93:766,93,0	1/1:0,23:23:69:569,69,0	1/1:0,8:8:24:196,24,0	0/1:9,10:19:99:161,0,176	1/1:0,15:15:45:367,45,0	0/0:12,0:12:36:0,36,302	0/0:18,0:18:51:0,51,765	0/0:8,0:8:21:0,21,315	0/0:15,0:15:0:0,0,237	0/0:16,0:16:48:0,48,396	0/0:19,0:19:51:0,51,765	0/0:20,0:20:54:0,54,810	0/0:21,0:21:28:0,28,454	0/0:16,0:16:48:0,48,396	0/1:6,8:14:99:155,0,112	0/0:18,0:18:54:0,54,441	0/0:10,0:10:5:0,5,207	0/0:15,0:15:39:0,39,585	0/0:17,0:17:1:0,1,327	0/0:25,0:25:72:0,72,1080	0/0:19,0:19:48:0,48,720	0/0:14,0:14:17:0,17,304	0/0:13,0:13:39:0,39,339	0/1:14,2:16:1:1,0,312	0/0:16,0:16:23:0,23,361	0/0:20,0:20:34:0,34,460	0/0:8,0:8:21:0,21,315	1/1:0,5:5:15:123,15,0	0/1:7,8:15:99:153,0,135	1/1:0,14:14:42:345,42,0	1/1:0,20:20:59:479,59,0	1/1:0,12:12:35:280,35,0	1/1:1,13:14:16:290,16,0	0/1:1,6:7:5:127,0,5	0/1:3,7:10:47:141,0,47	1/1:0,10:10:30:245,30,0	1/1:0,8:8:24:196,24,0	1/1:0,12:12:36:296,36,0	0/1:11,4:15:54:54,0,238	1/1:2,18:20:8:393,8,0	0/1:12,7:19:99:101,0,291	1/1:1,17:18:29:396,29,0	1/1:0,12:12:36:298,36,0	0/1:11,8:19:99:141,0,226	0/1:11,17:28:99:335,0,199	1/1:0,12:12:36:304,36,0	1/1:0,18:18:54:444,54,0	1/1:0,12:12:36:296,36,0	1/1:0,21:21:63:519,63,0	1/1:0,9:9:27:223,27,0	1/1:0,12:12:36:284,36,0	1/1:0,14:14:41:331,41,0	1/1:0,16:16:47:380,47,0	1/1:0,20:20:60:482,60,0	0/0:16,0:16:0:0,0,306	0/1:7,4:11:66:66,0,147
superscaffold42	143956	.	A	T	22186.1	.	ANN=T|intergenic_region|MODIFIER|(sp)_similar_to_Cytochrome_P450_4d10-(sp)_putative_Inhibin_beta_chain|CLUMAR_CG008004-CLUMAR_CG008005|intergenic_region|CLUMAR_CG008004-CLUMAR_CG008005|||n.143956A>T||||||	GT:AD:DP:GQ:PL	1/1:0,7:7:21:175,21,0	1/1:0,14:14:42:337,42,0	0/1:4,13:17:32:278,0,32	0/1:9,4:13:47:47,0,185	0/0:18,0:18:0:0,0,307	0/0:21,0:21:51:0,51,765	0/0:19,0:19:54:0,54,810	0/1:6,8:14:96:149,0,96	1/1:0,11:11:33:271,33,0	1/1:0,21:21:63:536,63,0	1/1:0,17:17:51:436,51,0	1/1:0,10:10:30:259,30,0	0/0:14,0:14:30:0,30,450	0/1:7,6:13:99:106,0,121	1/1:0,20:20:60:603,60,0	1/1:0,17:17:50:398,50,0	0/1:6,6:12:99:118,0,114	0/1:13,14:27:99:250,0,245	0/1:4,2:6:35:35,0,83	1/1:0,14:14:42:360,42,0	1/1:0,16:16:48:409,48,0	./.:1,0:1:.:0,0,0	0/1:1,6:7:4:133,0,4	1/1:0,9:9:27:220,27,0	0/1:13,6:19:99:99,0,277	0/1:3,13:16:27:276,0,27	1/1:0,20:20:60:504,60,0	1/1:0,7:7:21:175,21,0	1/1:0,13:13:39:319,39,0	1/1:0,21:21:63:529,63,0	0/1:8,5:13:92:92,0,168	0/0:7,0:7:21:0,21,173	0/0:21,0:21:60:0,60,520	0/0:19,0:19:57:0,57,487	1/1:1,12:13:14:281,14,0	1/1:1,20:21:38:481,38,0	0/0:22,0:22:40:0,40,522	0/0:21,0:21:60:0,60,513	0/1:14,14:28:99:264,0,267	0/0:20,0:20:57:0,57,855	0/0:20,0:20:57:0,57,855	0/0:16,0:16:48:0,48,396	1/1:0,8:8:24:192,24,0	1/1:1,26:27:56:619,56,0	0/0:15,0:15:36:0,36,540	0/1:6,9:15:93:167,0,93	0/0:9,0:9:27:0,27,234	0/1:7,11:18:99:224,0,121	0/0:21,0:21:57:0,57,855	0/0:14,0:14:16:0,16,305	1/1:0,13:13:39:320,39,0	0/0:17,0:17:51:0,51,414	0/1:4,10:14:56:212,0,56	0/0:18,0:18:51:0,51,765	0/0:13,0:13:39:0,39,333	1/1:1,14:15:20:316,20,0	0/1:9,14:23:99:287,0,155	0/0:21,0:21:42:0,42,630	0/0:24,0:24:72:0,72,606	0/1:12,5:17:76:76,0,249	0/1:1,6:7:4:133,0,4	0/0:20,0:20:60:0,60,511	0/0:18,0:18:54:0,54,439	0/1:4,7:11:67:145,0,67	1/1:0,15:15:45:371,45,0	0/0:6,0:6:18:0,18,148	0/0:22,0:22:14:0,14,453	0/1:11,6:17:99:106,0,208	0/0:16,0:16:0:0,0,261	0/0:12,0:12:14:0,14,258	0/0:25,0:25:72:0,72,1080	1/1:1,11:12:11:257,11,0	0/1:13,7:20:99:118,0,484	0/1:10,11:21:99:217,0,187	0/0:16,0:16:45:0,45,675	0/0:19,0:19:57:0,57,486	0/0:8,0:8:21:0,21,315	0/0:16,0:16:48:0,48,396	0/0:21,0:21:60:0,60,540	1/1:0,13:13:39:331,39,0	0/1:12,2:14:9:9,0,252	0/0:18,0:18:48:0,48,720	0/0:12,0:12:36:0,36,297	0/0:33,0:33:84:0,84,1260	0/1:5,10:15:77:216,0,77	0/0:26,0:26:72:0,72,1080	0/0:29,0:29:64:0,64,696	0/0:15,0:15:36:0,36,540	1/1:1,19:20:38:439,38,0	0/0:16,1:17:25:0,25,364	0/0:19,0:19:54:0,54,810	1/1:1,15:16:23:345,23,0	0/0:16,0:16:48:0,48,396	0/1:14,7:21:99:115,0,283	0/0:9,0:9:0:0,0,102	0/0:16,0:16:48:0,48,404	0/0:10,0:10:30:0,30,257	1/1:1,12:13:14:260,14,0	1/1:0,15:15:45:376,45,0	0/0:9,0:9:15:0,15,225	0/0:3,0:3:9:0,9,74	0/0:18,0:18:45:0,45,675	0/1:8,7:15:99:138,0,151	0/0:16,0:16:45:0,45,675	0/0:21,0:21:60:0,60,900	0/0:25,0:25:45:0,45,675	0/0:20,0:20:60:0,60,515	0/0:19,0:19:34:0,34,450	0/1:8,3:11:46:46,0,154	0/1:4,6:10:68:128,0,68	0/0:19,0:19:57:0,57,464	0/0:24,0:24:72:0,72,616	0/1:16,16:32:99:310,0,302	1/1:0,24:24:71:567,71,0	0/0:9,0:9:27:0,27,228	0/0:21,0:21:60:0,60,570	0/1:5,7:12:88:138,0,88	0/0:14,0:14:42:0,42,344	0/0:19,0:19:57:0,57,476	0/0:11,0:11:33:0,33,272	0/0:11,0:11:33:0,33,274	0/0:12,0:12:36:0,36,295	0/0:26,0:26:72:0,72,1080	0/0:21,0:21:60:0,60,519	0/0:25,0:25:69:0,69,1035	0/0:23,0:23:43:0,43,537	0/1:6,10:16:99:182,0,102	0/0:16,0:16:23:0,23,361	0/0:14,0:14:42:0,42,346	0/0:15,0:15:45:0,45,386	0/0:20,0:20:60:0,60,495	0/0:24,0:24:66:0,66,990	0/0:17,0:17:42:0,42,630	0/0:10,0:10:30:0,30,254	0/0:17,0:17:48:0,48,720	0/0:20,0:20:35:0,35,462	0/0:21,0:21:60:0,60,527	0/0:18,0:18:51:0,51,765	0/0:9,0:9:27:0,27,221	1/1:0,3:3:9:75,9,0	0/0:16,0:16:23:0,23,361	0/0:18,0:18:29:0,29,411	1/1:0,16:16:48:386,48,0	1/1:0,9:9:27:227,27,0	1/1:1,12:13:14:263,14,0	1/1:0,9:9:27:217,27,0	0/1:4,9:13:61:188,0,61	1/1:0,10:10:30:254,30,0	1/1:0,12:12:36:304,36,0	1/1:0,16:16:48:404,48,0	0/1:14,8:22:99:136,0,261	0/1:8,19:27:99:392,0,121	0/1:11,8:19:99:140,0,225	1/1:1,14:15:20:326,20,0	1/1:1,9:10:5:192,5,0	0/1:11,12:23:99:234,0,207	0/1:17,13:30:99:236,0,333	1/1:0,16:16:48:386,48,0	1/1:2,19:21:12:423,12,0	1/1:1,12:13:14:280,14,0	1/1:1,25:26:53:599,53,0	1/1:0,10:10:30:259,30,0	1/1:0,15:15:45:366,45,0	1/1:0,14:14:42:352,42,0	1/1:0,14:14:42:351,42,0	1/1:0,19:19:57:475,57,0	0/0:15,0:15:45:0,45,371	0/1:7,5:12:69:69,0,138
superscaffold42	144226	.	G	A	42913.9	.	ANN=A|synonymous_variant|LOW|(sp)_putative_Inhibin_beta_chain|CLUMAR_CG008005|transcript|CLUMAR_CG008005-RA|protein_coding|3/3|c.1890C>T|p.Ser630Ser|1890/2088|1890/2088|630/695||	GT:AD:DP:GQ:PL	1/1:0,4:4:12:103,12,0	1/1:0,11:11:33:274,33,0	0/1:2,11:13:10:244,0,10	1/1:0,20:20:60:513,60,0	0/1:2,7:9:22:146,0,22	0/0:7,0:7:21:0,21,169	0/1:3,13:16:26:285,0,26	0/1:3,8:11:41:176,0,41	1/1:0,10:10:30:395,30,0	1/1:1,27:28:59:679,59,0	1/1:0,25:25:75:650,75,0	1/1:0,24:24:72:627,72,0	0/1:6,10:16:86:214,0,86	1/1:0,22:22:69:721,69,0	1/1:0,17:17:51:451,51,0	1/1:0,17:17:51:439,51,0	1/1:0,15:15:45:390,45,0	1/1:0,20:20:60:518,60,0	1/1:0,10:10:30:263,30,0	1/1:0,15:15:45:401,45,0	1/1:0,17:17:51:455,51,0	1/1:0,9:9:27:241,27,0	1/1:0,14:14:42:370,42,0	1/1:0,17:17:51:455,51,0	0/1:10,10:20:99:207,0,187	1/1:0,14:14:42:374,42,0	1/1:0,22:22:66:584,66,0	1/1:0,14:14:42:367,42,0	1/1:0,23:23:69:603,69,0	1/1:0,21:21:63:562,63,0	1/1:0,16:16:48:424,48,0	1/1:0,8:8:24:206,24,0	0/1:11,6:17:99:103,0,221	0/1:6,7:13:99:141,0,100	1/1:1,15:16:23:358,23,0	1/1:1,16:17:26:383,26,0	0/0:16,0:16:0:0,0,250	0/1:7,12:19:99:252,0,116	0/1:7,18:25:88:396,0,88	0/1:4,4:8:74:82,0,74	0/1:14,7:21:99:113,0,281	0/0:24,0:24:72:0,72,593	1/1:0,12:12:36:313,36,0	1/1:1,29:30:65:738,65,0	0/1:7,1:8:3:3,0,149	1/1:0,19:19:57:497,57,0	1/1:0,10:10:30:263,30,0	0/1:5,7:12:88:144,0,88	0/1:4,8:12:63:165,0,63	1/1:0,23:23:69:590,69,0	1/1:0,15:15:45:383,45,0	0/1:5,10:15:79:212,0,79	1/1:0,15:15:45:389,45,0	0/0:18,0:18:51:0,51,765	0/0:14,0:14:42:0,42,346	1/1:1,18:19:32:454,32,0	1/1:0,10:10:30:257,30,0	0/1:12,4:16:55:55,0,246	0/1:7,9:16:99:184,0,110	1/1:0,25:25:75:665,75,0	1/1:0,15:15:45:401,45,0	0/1:15,5:20:69:69,0,310	0/1:6,11:17:99:232,0,101	1/1:1,14:15:23:334,23,0	1/1:0,17:17:51:435,51,0	0/1:10,10:20:99:195,0,187	1/1:0,24:24:72:616,72,0	0/1:12,9:21:99:174,0,234	1/1:1,10:11:7:236,7,0	0/0:5,0:5:15:0,15,124	0/0:34,0:34:7:0,7,671	1/1:2,17:19:8:396,8,0	0/1:2,13:15:4:294,0,4	0/1:12,8:20:99:149,0,237	0/1:6,8:14:99:172,0,104	0/0:32,0:32:61:0,61,730	1/1:1,8:9:2:181,2,0	0/1:7,7:14:99:138,0,134	0/1:8,10:18:99:207,0,143	1/1:0,11:11:33:279,33,0	0/1:7,12:19:99:264,0,116	0/1:13,7:20:99:121,0,261	0/0:11,0:11:33:0,33,269	0/0:25,0:25:49:0,49,568	0/1:7,3:10:47:47,0,144	1/1:0,18:18:54:459,54,0	0/0:25,0:25:72:0,72,1080	0/1:7,4:11:70:70,0,144	1/1:0,12:12:36:306,36,0	1/1:0,20:20:60:515,60,0	0/1:9,14:23:99:291,0,154	1/1:0,21:21:63:696,63,0	0/1:10,8:18:99:156,0,191	1/1:0,23:23:69:604,69,0	0/1:10,5:15:88:88,0,202	1/1:1,18:19:32:457,32,0	0/0:16,0:16:48:0,48,399	1/1:0,21:21:63:547,63,0	1/1:0,23:23:69:592,69,0	0/1:6,3:9:49:49,0,121	1/1:0,7:7:21:183,21,0	1/1:0,17:17:51:455,51,0	0/1:14,8:22:99:140,0,280	0/1:6,13:19:91:278,0,91	0/1:9,11:20:99:209,0,163	1/1:0,16:16:48:419,48,0	1/1:1,16:17:26:386,26,0	0/0:20,0:20:60:0,60,482	0/1:5,2:7:33:33,0,103	0/1:3,5:8:50:110,0,50	0/1:10,9:19:99:179,0,191	0/1:10,6:16:99:109,0,199	1/1:0,22:22:66:563,66,0	1/1:0,13:13:39:334,39,0	1/1:0,14:14:42:363,42,0	0/1:8,6:14:99:113,0,145	1/1:0,10:10:30:258,30,0	0/1:8,10:18:99:201,0,145	0/0:14,0:14:39:0,39,585	0/0:14,0:14:42:0,42,346	0/1:20,3:23:8:8,0,425	0/1:6,8:14:99:163,0,106	0/0:14,0:14:36:0,36,540	0/1:6,17:23:79:361,0,79	0/0:24,0:24:60:0,60,900	0/0:16,0:16:0:0,0,202	0/0:7,0:7:0:0,0,73	0/0:6,0:6:12:0,12,180	0/0:17,0:17:42:0,42,630	0/0:9,0:9:24:0,24,360	0/0:18,0:18:51:0,51,765	0/0:22,0:22:63:0,63,945	0/0:33,0:33:99:0,99,814	0/0:12,0:12:36:0,36,297	0/0:19,0:19:51:0,51,765	0/0:17,0:17:45:0,45,675	0/0:15,0:15:19:0,19,320	0/0:19,0:19:5:0,5,376	0/0:13,0:13:39:0,39,320	0/1:2,4:6:31:88,0,31	0/1:7,9:16:99:182,0,125	1/1:0,17:17:51:427,51,0	1/1:0,19:19:57:487,57,0	1/1:0,17:17:51:429,51,0	1/1:0,24:24:72:615,72,0	1/1:0,21:21:63:540,63,0	0/1:11,15:26:99:308,0,193	1/1:0,8:8:24:206,24,0	1/1:0,14:14:42:360,42,0	1/1:0,8:8:24:206,24,0	0/1:11,5:16:81:81,0,224	1/1:0,15:15:45:386,45,0	0/1:13,7:20:99:120,0,262	1/1:0,14:14:42:360,42,0	1/1:0,15:15:45:382,45,0	0/1:7,6:13:99:114,0,135	0/1:12,10:25:99:191,0,228	1/1:0,16:16:48:411,48,0	1/1:0,19:19:57:487,57,0	1/1:0,21:21:63:539,63,0	1/1:0,14:14:42:366,42,0	1/1:0,15:15:45:396,45,0	1/1:0,17:17:51:473,51,0	1/1:0,18:18:54:463,54,0	1/1:0,17:17:51:437,51,0	1/1:0,14:14:42:354,42,0	0/0:16,0:16:48:0,48,407	0/1:6,7:13:99:138,0,109
superscaffold42	144596	.	T	C	30347.5	.	ANN=C|missense_variant|MODERATE|(sp)_putative_Inhibin_beta_chain|CLUMAR_CG008005|transcript|CLUMAR_CG008005-RA|protein_coding|3/3|c.1520A>G|p.Glu507Gly|1520/2088|1520/2088|507/695||	GT:AD:DP:GQ:PGT:PID:PL	1/1:0,13:13:39:.:.:311,39,0	1/1:1,12:13:13:.:.:208,13,0	0/1:2,13:15:4:.:.:265,0,4	1/1:0,16:16:47:.:.:367,47,0	0/0:13,0:13:14:.:.:0,14,284	0/0:17,0:17:26:.:.:0,26,387	0/0:21,0:21:57:.:.:0,57,855	0/0:14,0:14:39:.:.:0,39,585	1/1:0,10:10:30:.:.:250,30,0	1/1:0,14:14:42:.:.:337,42,0	1/1:0,17:17:51:.:.:410,51,0	1/1:0,14:14:42:.:.:339,42,0	0/0:16,0:16:0:.:.:0,0,265	0/1:6,7:13:99:.:.:117,0,111	1/1:0,27:27:80:.:.:610,80,0	1/1:0,14:14:42:.:.:339,42,0	1/1:0,11:11:32:.:.:251,32,0	0/1:4,8:12:61:.:.:157,0,61	1/1:0,15:15:45:.:.:362,45,0	0/1:2,11:13:11:.:.:226,0,11	1/1:0,11:11:33:.:.:266,33,0	1/1:0,9:9:27:.:.:218,27,0	1/1:0,19:19:57:.:.:453,57,0	1/1:0,15:15:45:.:.:362,45,0	0/1:7,15:22:99:.:.:255,0,106	1/1:0,20:20:60:.:.:482,60,0	1/1:0,14:14:42:.:.:345,42,0	1/1:0,13:13:39:.:.:319,39,0	1/1:0,18:18:54:.:.:427,54,0	0/1:10,6:16:83:.:.:83,0,209	0/1:3,10:13:38:0|1:144578_C_T:265,0,38	0/1:5,2:7:69:0|1:144578_C_T:69,0,199	0/0:11,0:11:30:.:.:0,30,450	0/0:11,0:11:30:.:.:0,30,450	1/1:1,19:20:35:.:.:403,35,0	1/1:1,16:17:26:.:.:346,26,0	0/0:19,0:19:0:.:.:0,0,343	0/0:7,0:7:15:.:.:0,15,225	0/1:7,10:17:99:.:.:191,0,127	0/0:10,0:10:27:.:.:0,27,405	0/1:11,8:19:99:0|1:144578_C_T:268,0,460	0/0:18,0:18:19:.:.:0,19,386	1/1:0,19:19:57:.:.:459,57,0	1/1:0,12:12:36:.:.:288,36,0	0/0:20,0:20:60:.:.:0,60,515	0/1:10,4:14:54:.:.:54,0,212	0/0:8,0:8:24:.:.:0,24,198	0/0:15,0:15:20:.:.:0,20,335	0/0:18,0:18:29:.:.:0,29,413	1/1:2,17:19:6:.:.:352,6,0	1/1:0,13:13:39:.:.:313,39,0	0/0:20,0:20:60:.:.:0,60,492	0/1:11,9:20:99:.:.:131,0,214	0/0:16,0:16:26:.:.:0,26,364	0/0:12,0:12:27:.:.:0,27,405	1/1:0,25:25:75:.:.:594,75,0	0/1:8,7:15:99:.:.:123,0,156	0/1:5,8:13:86:.:.:140,0,86	0/1:3,7:10:42:.:.:138,0,42	1/1:2,17:19:5:.:.:347,5,0	1/1:0,7:7:21:.:.:158,21,0	1/1:0,13:13:39:1|1:144578_C_T:543,39,0	0/1:8,7:15:99:0|1:144578_C_T:270,0,288	0/1:3,19:22:9:.:.:392,0,9	1/1:0,11:11:32:.:.:249,32,0	0/0:22,0:22:63:.:.:0,63,557	0/0:22,0:22:60:.:.:0,60,540	0/1:10,11:21:99:.:.:209,0,191	0/1:12,7:19:99:.:.:112,0,247	0/0:13,0:13:39:.:.:0,39,315	0/1:11,12:23:99:0|1:144578_C_T:403,0,460	1/1:0,23:23:68:.:.:535,68,0	1/1:0,17:17:50:.:.:386,50,0	0/0:21,0:21:38:.:.:0,38,494	1/1:0,14:14:42:1|1:144578_C_T:596,42,0	0/0:17,0:17:51:.:.:0,51,420	0/1:5,8:13:99:0|1:144578_C_T:187,0,211	0/0:16,0:16:45:.:.:0,45,675	0/0:17,0:17:45:.:.:0,45,675	1/1:0,15:15:45:.:.:361,45,0	0/0:17,0:17:51:.:.:0,51,420	0/0:17,0:17:26:.:.:0,26,387	0/0:16,0:16:48:.:.:0,48,396	0/1:6,11:17:96:0|1:144578_C_T:240,0,96	0/1:6,3:9:47:.:.:47,0,121	0/0:25,0:25:50:.:.:0,50,593	0/0:5,0:5:15:.:.:0,15,124	0/0:12,0:12:36:.:.:0,36,296	1/1:0,9:9:27:.:.:212,27,0	0/0:21,0:21:14:.:.:0,14,440	0/0:10,0:10:30:.:.:0,30,244	1/1:0,11:11:32:.:.:237,32,0	0/1:10,5:15:61:.:.:61,0,210	0/1:12,10:22:99:.:.:174,0,231	0/1:6,10:16:84:.:.:167,0,84	0/1:9,7:16:99:0|1:144578_C_T:267,0,348	0/0:21,0:21:6:.:.:0,6,435	1/1:0,19:19:57:.:.:459,57,0	1/1:0,17:17:50:.:.:378,50,0	0/1:3,9:12:41:.:.:170,0,41	0/0:22,0:22:41:.:.:0,41,513	0/1:3,8:11:99:0|1:144578_C_T:327,0,116	0/1:8,10:18:99:.:.:174,0,145	0/0:16,0:16:23:.:.:0,23,368	0/0:14,0:14:42:.:.:0,42,343	1/1:0,27:27:80:.:.:605,80,0	0/1:2,7:9:23:.:.:130,0,23	0/0:19,0:19:32:.:.:0,32,446	0/1:3,5:8:51:.:.:97,0,51	1/1:0,25:25:74:.:.:587,74,0	0/0:19,0:19:57:.:.:0,57,470	0/1:11,11:22:99:0|1:144578_C_T:357,0,501	0/1:11,15:26:99:.:.:267,0,195	1/1:2,17:19:8:.:.:360,8,0	0/0:17,0:17:26:.:.:0,26,384	0/0:13,0:13:39:.:.:0,39,321	0/1:3,9:12:37:.:.:156,0,37	0/1:9,11:20:99:0|1:144578_C_T:435,0,334	0/0:15,0:15:1:.:.:0,1,290	0/0:14,0:14:42:.:.:0,42,346	0/0:15,0:15:45:.:.:0,45,367	0/1:12,6:18:99:0|1:144578_C_T:210,0,516	0/0:15,0:15:42:.:.:0,42,630	0/0:24,0:24:69:.:.:0,69,1035	0/0:19,0:19:12:.:.:0,12,393	0/0:19,0:19:57:.:.:0,57,469	0/1:8,8:16:99:.:.:143,0,146	0/0:15,0:15:42:.:.:0,42,630	0/0:12,0:12:0:.:.:0,0,211	0/0:17,0:17:48:.:.:0,48,720	0/0:14,0:14:42:.:.:0,42,363	0/0:25,0:25:72:.:.:0,72,629	0/0:21,0:21:60:.:.:0,60,540	0/0:10,0:10:30:.:.:0,30,244	0/0:13,0:13:36:.:.:0,36,540	0/0:14,0:14:36:.:.:0,36,540	0/0:19,0:19:32:.:.:0,32,439	0/0:20,0:20:57:.:.:0,57,855	0/0:16,0:16:48:.:.:0,48,390	1/1:0,11:11:33:.:.:260,33,0	0/0:13,0:13:39:.:.:0,39,321	0/0:11,0:11:8:.:.:0,8,233	1/1:0,17:17:51:.:.:395,51,0	1/1:1,20:21:39:.:.:443,39,0	0/1:4,18:22:26:.:.:368,0,26	1/1:0,21:21:63:.:.:505,63,0	0/1:7,3:10:41:.:.:41,0,141	1/1:0,10:10:30:.:.:226,30,0	1/1:0,13:13:39:.:.:309,39,0	1/1:0,18:18:53:.:.:416,53,0	1/1:0,23:23:69:.:.:548,69,0	0/1:2,8:10:16:.:.:149,0,16	0/1:2,5:7:28:.:.:99,0,28	1/1:0,18:18:54:.:.:418,54,0	1/1:0,19:19:57:.:.:452,57,0	0/1:16,10:26:99:.:.:158,0,311	0/1:10,9:19:99:.:.:157,0,193	1/1:0,16:16:48:.:.:372,48,0	1/1:1,27:28:59:.:.:605,59,0	1/1:0,25:25:75:.:.:600,75,0	1/1:0,7:7:21:.:.:167,21,0	1/1:0,12:12:35:.:.:274,35,0	1/1:0,15:15:45:.:.:346,45,0	1/1:0,19:19:57:.:.:453,57,0	1/1:0,14:14:42:.:.:334,42,0	1/1:0,7:7:21:.:.:155,21,0	0/0:23,0:23:63:.:.:0,63,945	0/1:4,3:7:50:.:.:50,0,77
superscaffold42	145493	.	C	G	32404.6	.	ANN=G|intron_variant|MODIFIER|(sp)_putative_Inhibin_beta_chain|CLUMAR_CG008005|transcript|CLUMAR_CG008005-RA|protein_coding|1/2|c.830-134G>C||||||	GT:AD:DP:GQ:PGT:PID:PL	1/1:1,16:17:26:1|1:145493_C_G:502,26,0	1/1:0,13:13:39:.:.:320,39,0	1/1:0,20:20:60:.:.:495,60,0	0/1:5,6:11:76:.:.:116,0,76	0/0:7,0:7:21:.:.:0,21,173	0/0:10,0:10:5:.:.:0,5,198	1/1:1,19:20:35:.:.:444,35,0	0/0:16,0:16:48:.:.:0,48,396	1/1:0,9:9:27:.:.:222,27,0	1/1:0,15:15:45:.:.:371,45,0	1/1:0,13:13:39:.:.:321,39,0	1/1:0,11:11:33:.:.:272,33,0	1/1:0,20:20:59:.:.:426,59,0	1/1:0,17:17:51:.:.:420,51,0	1/1:0,22:22:65:.:.:514,65,0	1/1:0,15:15:45:.:.:371,45,0	0/1:6,5:11:91:.:.:91,0,101	1/1:0,7:7:21:.:.:173,21,0	1/1:0,10:10:30:.:.:253,30,0	1/1:0,20:20:60:.:.:504,60,0	1/1:0,21:21:62:.:.:500,62,0	1/1:0,8:8:24:.:.:198,24,0	0/1:6,6:12:99:.:.:113,0,101	1/1:0,13:13:39:.:.:321,39,0	0/1:7,17:24:99:.:.:348,0,101	1/1:0,15:15:45:.:.:370,45,0	1/1:0,14:14:42:.:.:346,42,0	1/1:0,13:13:39:.:.:321,39,0	1/1:0,17:17:51:.:.:420,51,0	0/1:5,15:20:64:.:.:311,0,64	0/1:4,4:8:78:.:.:78,0,78	0/1:6,3:9:47:.:.:47,0,121	0/0:20,0:20:60:.:.:0,60,492	0/0:13,0:13:39:.:.:0,39,315	0/1:8,6:14:99:.:.:106,0,156	0/1:11,6:17:97:.:.:97,0,205	0/0:11,0:11:8:.:.:0,8,223	0/0:12,0:12:33:.:.:0,33,495	0/1:4,4:8:75:.:.:75,0,75	0/1:6,6:12:99:.:.:112,0,112	0/0:25,0:25:72:.:.:0,72,613	0/0:14,0:14:42:.:.:0,42,343	0/1:4,10:14:57:.:.:205,0,57	1/1:1,21:22:41:.:.:491,41,0	0/1:7,6:13:99:.:.:109,0,134	1/1:0,19:19:57:.:.:470,57,0	1/1:0,15:15:45:.:.:372,45,0	0/0:21,0:21:60:.:.:0,60,564	0/0:18,0:18:48:.:.:0,48,720	1/1:0,15:15:45:.:.:371,45,0	0/1:4,8:12:63:.:.:162,0,63	0/0:20,0:20:60:.:.:0,60,492	1/1:0,23:23:69:.:.:569,69,0	0/0:15,0:15:45:.:.:0,45,371	0/0:15,0:15:39:.:.:0,39,585	0/1:9,8:17:99:.:.:147,0,172	1/1:0,12:12:36:.:.:297,36,0	0/0:9,0:9:27:.:.:0,27,219	1/1:0,14:14:42:.:.:346,42,0	1/1:2,22:24:22:.:.:476,22,0	1/1:0,13:13:39:.:.:321,39,0	0/0:21,0:21:60:.:.:0,60,518	0/0:28,0:28:81:.:.:0,81,1215	1/1:0,7:7:21:.:.:173,21,0	0/1:12,8:20:99:.:.:138,0,234	0/1:12,8:20:99:.:.:138,0,235	1/1:1,21:22:41:.:.:496,41,0	0/1:9,7:16:99:.:.:125,0,175	1/1:0,12:12:36:.:.:294,36,0	0/0:14,0:14:42:.:.:0,42,346	0/0:23,0:23:63:.:.:0,63,560	1/1:1,20:21:38:.:.:470,38,0	1/1:0,12:12:36:.:.:282,36,0	0/1:5,7:12:88:.:.:137,0,88	0/0:14,0:14:42:.:.:0,42,355	0/0:16,0:16:42:.:.:0,42,630	0/1:9,6:15:99:.:.:103,0,178	0/0:16,0:16:48:.:.:0,48,396	0/1:11,7:18:99:.:.:119,0,217	0/1:13,13:26:99:.:.:243,0,244	0/1:10,10:20:99:.:.:172,0,188	0/0:20,0:20:60:.:.:0,60,492	0/1:11,11:22:99:.:.:206,0,206	0/0:18,0:18:51:.:.:0,51,765	0/1:10,2:12:14:.:.:14,0,211	1/1:0,23:23:69:.:.:569,69,0	0/0:20,0:20:60:.:.:0,60,495	0/0:14,0:14:42:.:.:0,42,346	0/1:7,14:21:99:.:.:283,0,110	0/1:5,6:11:91:.:.:115,0,91	0/1:2,10:12:14:.:.:212,0,14	1/1:0,22:22:66:.:.:539,66,0	1/1:0,9:9:27:.:.:223,27,0	1/1:0,24:24:72:.:.:587,72,0	0/1:8,8:16:99:.:.:150,0,150	0/0:21,0:21:60:.:.:0,60,537	0/0:21,0:21:48:.:.:0,48,720	1/1:0,19:19:57:.:.:459,57,0	1/1:0,17:17:51:.:.:420,51,0	0/0:8,0:8:0:.:.:0,0,148	0/1:10,5:15:79:.:.:79,0,202	0/1:7,11:18:99:.:.:209,0,119	0/1:9,10:19:99:.:.:191,0,154	0/0:12,0:12:36:.:.:0,36,297	0/0:14,0:14:42:.:.:0,42,343	1/1:0,22:22:65:.:.:517,65,0	0/1:16,9:25:99:.:.:146,0,320	0/0:16,0:16:23:.:.:0,23,346	0/1:6,4:10:69:.:.:69,0,118	1/1:0,11:11:32:.:.:253,32,0	0/0:25,0:25:72:.:.:0,72,659	0/0:25,0:25:72:.:.:0,72,618	1/1:0,24:24:72:.:.:593,72,0	0/1:11,11:22:99:.:.:206,0,195	0/1:11,5:16:74:.:.:74,0,224	0/0:26,0:26:3:.:.:0,3,501	1/1:0,9:9:27:.:.:222,27,0	0/0:11,0:11:30:.:.:0,30,450	0/0:12,0:12:36:.:.:0,36,309	0/1:10,9:19:99:.:.:166,0,189	0/0:10,0:10:30:.:.:0,30,247	0/0:11,0:11:33:.:.:0,33,272	0/1:9,9:18:99:.:.:125,0,155	0/0:20,0:20:60:.:.:0,60,495	0/0:25,0:25:25:.:.:0,25,515	0/0:14,0:14:39:.:.:0,39,585	1/1:1,17:18:29:.:.:393,29,0	0/1:7,8:15:99:.:.:152,0,128	0/0:18,0:18:54:.:.:0,54,447	0/0:16,0:16:39:.:.:0,39,585	0/0:30,0:30:90:.:.:0,90,735	0/0:19,0:19:32:.:.:0,32,415	0/1:5,7:12:88:.:.:136,0,88	0/1:10,6:16:90:.:.:90,0,199	0/1:7,13:20:99:.:.:247,0,113	0/0:13,0:13:30:.:.:0,30,450	0/0:16,0:16:39:.:.:0,39,585	0/1:12,14:26:99:.:.:254,0,219	0/1:4,9:13:59:.:.:182,0,59	1/1:0,6:6:18:.:.:148,18,0	0/1:5,6:11:76:.:.:115,0,76	0/0:15,0:15:0:.:.:0,0,268	1/1:1,18:19:32:.:.:417,32,0	1/1:0,16:16:47:.:.:357,47,0	1/1:0,11:11:33:.:.:251,33,0	0/1:5,9:14:82:.:.:180,0,82	0/1:6,12:18:94:.:.:242,0,94	1/1:0,18:18:53:.:.:428,53,0	1/1:0,14:14:42:.:.:345,42,0	1/1:0,9:9:27:.:.:223,27,0	1/1:0,23:23:69:.:.:565,69,0	1/1:0,14:14:42:.:.:346,42,0	0/1:9,7:16:99:.:.:125,0,171	1/1:1,22:23:44:.:.:492,44,0	1/1:0,13:13:39:.:.:321,39,0	0/1:13,12:25:99:.:.:222,0,247	0/1:15,12:27:99:.:.:205,0,289	1/1:0,26:26:78:.:.:643,78,0	0/1:8,10:18:99:.:.:172,0,144	1/1:0,15:15:45:.:.:370,45,0	1/1:0,16:16:48:.:.:396,48,0	0/1:11,8:19:99:.:.:141,0,216	1/1:0,12:12:36:.:.:293,36,0	1/1:0,17:17:51:.:.:420,51,0	1/1:2,24:26:28:.:.:543,28,0	1/1:0,9:9:27:.:.:211,27,0	0/0:19,0:19:54:.:.:0,54,810	0/1:4,9:13:45:.:.:184,0,45
superscaffold42	152517	.	G	A	28971.3	.	ANN=A|synonymous_variant|LOW|(sp)_similar_to_ATP-binding_cassette_sub-family_A_member_3|CLUMAR_CG008006|transcript|CLUMAR_CG008006-RA|protein_coding|4/7|c.3468G>A|p.Lys1156Lys|3468/4928|3468/4812|1156/1603||	GT:AD:DP:GQ:PL	1/1:0,5:5:15:125,15,0	0/1:6,8:14:99:161,0,105	1/1:0,12:12:36:303,36,0	1/1:0,17:17:51:430,51,0	0/0:10,0:10:30:0,30,247	0/0:7,0:7:21:0,21,170	0/0:17,0:17:0:0,0,262	0/0:17,0:17:0:0,0,245	0/0:26,0:26:78:0,78,637	1/1:0,17:17:51:440,51,0	1/1:0,16:16:47:373,47,0	1/1:0,17:17:51:431,51,0	0/1:13,9:22:99:159,0,499	1/1:0,10:10:30:258,30,0	1/1:0,12:12:36:315,36,0	1/1:0,14:14:42:357,42,0	1/1:0,12:12:36:300,36,0	1/1:0,22:22:66:553,66,0	0/1:9,8:17:99:161,0,175	1/1:0,24:24:71:604,71,0	1/1:0,17:17:50:426,50,0	1/1:0,14:14:42:365,42,0	1/1:0,6:6:18:140,18,0	1/1:0,18:18:54:464,54,0	1/1:0,13:13:39:342,39,0	1/1:0,28:28:84:733,84,0	1/1:0,16:16:48:418,48,0	1/1:0,17:17:51:438,51,0	1/1:0,17:17:51:430,51,0	1/1:0,19:19:57:486,57,0	1/1:0,20:20:60:530,60,0	0/0:10,0:10:30:0,30,247	0/0:28,0:28:81:0,81,683	0/0:14,0:14:36:0,36,540	1/1:1,9:10:5:203,5,0	1/1:0,24:24:72:607,72,0	0/0:22,0:22:44:0,44,501	0/0:18,0:18:28:0,28,395	0/1:17,17:34:99:313,0,315	1/1:0,26:26:78:659,78,0	0/0:17,0:17:0:0,0,269	0/0:16,0:16:48:0,48,412	1/1:0,18:18:54:456,54,0	1/1:1,15:16:23:364,23,0	0/1:2,14:16:1:322,0,1	0/1:5,12:17:72:253,0,72	0/0:14,0:14:42:0,42,344	0/1:14,8:22:99:123,0,279	0/0:12,0:12:36:0,36,294	1/1:0,24:24:72:608,72,0	1/1:0,10:10:30:250,30,0	0/0:23,0:23:17:0,17,465	0/1:5,11:16:75:238,0,75	0/1:9,5:14:70:70,0,180	0/0:16,0:16:48:0,48,396	0/1:4,12:16:36:259,0,36	1/1:0,12:12:36:306,36,0	0/0:17,0:17:51:0,51,417	0/1:10,12:22:99:239,0,180	0/1:6,12:18:94:259,0,94	0/0:21,0:21:10:0,10,419	0/0:13,0:13:13:0,13,271	0/1:5,7:12:87:142,0,87	0/1:10,15:25:99:307,0,168	1/1:0,25:25:75:624,75,0	0/0:11,0:11:30:0,30,450	0/0:21,0:21:63:0,63,526	0/1:6,14:20:88:279,0,88	1/1:1,11:12:10:314,10,0	0/0:12,0:12:36:0,36,297	0/1:12,10:22:99:189,0,219	1/1:1,21:22:41:676,41,0	0/1:2,11:13:10:249,0,10	0/1:12,13:25:99:262,0,220	0/0:8,0:8:0:0,0,149	1/1:0,19:19:57:546,57,0	0/0:30,0:30:38:0,38,641	0/0:8,0:8:24:0,24,196	0/1:8,9:17:99:179,0,146	1/1:3,24:27:7:529,7,0	0/1:8,11:19:99:229,0,140	0/1:7,8:15:99:160,0,127	1/1:0,18:18:54:468,54,0	0/0:29,0:29:81:0,81,1215	1/1:0,14:14:42:351,42,0	0/1:10,15:25:99:307,0,171	0/1:10,12:22:99:244,0,182	0/0:20,0:20:13:0,13,407	0/1:2,12:14:7:265,0,7	0/0:25,0:25:49:0,49,568	0/0:20,0:20:34:0,34,444	0/1:6,7:13:99:143,0,109	0/0:21,0:21:37:0,37,463	1/1:2,24:26:29:569,29,0	0/1:7,7:14:99:132,0,130	0/0:23,0:23:44:0,44,521	0/0:17,0:17:51:0,51,420	0/1:3,22:25:0:510,0,0	1/1:1,16:17:41:398,41,0	0/1:9,8:17:99:151,0,171	0/0:18,0:18:54:0,54,446	1/1:0,17:17:51:436,51,0	1/1:0,18:18:54:448,54,0	0/0:15,0:15:39:0,39,585	0/0:22,0:22:63:0,63,945	0/1:4,23:27:20:519,0,20	0/0:17,0:17:48:0,48,720	0/0:18,0:18:54:0,54,442	1/1:0,11:11:33:282,33,0	0/0:29,0:29:61:0,61,662	0/1:14,5:19:68:68,0,288	0/0:24,0:24:72:0,72,593	1/1:1,20:21:38:486,38,0	1/1:2,20:22:25:464,25,0	0/1:11,4:15:62:62,0,226	0/1:4,8:12:62:168,0,62	0/0:14,0:14:42:0,42,338	0/0:15,0:15:45:0,45,371	1/1:2,21:23:18:483,18,0	0/0:17,0:17:45:0,45,675	0/0:17,0:17:45:0,45,675	0/0:27,0:27:58:0,58,628	0/0:18,0:18:48:0,48,720	0/0:12,0:12:30:0,30,450	0/0:21,0:21:60:0,60,900	0/1:10,10:20:99:193,0,186	0/0:18,0:18:54:0,54,445	0/0:15,0:15:45:0,45,365	0/0:20,0:20:60:0,60,487	0/0:14,0:14:16:0,16,296	0/1:5,7:12:87:141,0,87	0/0:24,0:24:72:0,72,591	0/0:16,0:16:45:0,45,675	0/0:20,0:20:51:0,51,765	0/0:25,0:25:69:0,69,1035	0/0:19,0:19:51:0,51,765	0/0:19,0:19:31:0,31,419	0/0:27,0:27:72:0,72,1080	0/1:6,13:19:80:271,0,80	0/1:11,9:20:99:164,0,211	0/0:24,0:24:46:0,46,540	0/1:3,10:13:35:209,0,35	1/1:0,17:17:51:430,51,0	0/0:26,0:26:78:0,78,642	0/0:22,0:22:63:0,63,945	0/1:6,5:11:92:92,0,115	0/1:12,6:18:98:98,0,208	0/0:21,0:21:57:0,57,855	0/0:17,0:17:48:0,48,720	0/0:8,0:8:24:0,24,203	0/0:25,0:25:72:0,72,616	0/1:11,8:19:99:151,0,213	1/1:2,17:19:8:386,8,0	0/1:11,8:19:99:129,0,203	0/0:19,0:19:48:0,48,720	0/1:11,11:22:99:213,0,186	0/0:18,0:18:54:0,54,445	0/0:20,0:20:60:0,60,493	0/1:12,9:21:99:169,0,232	0/0:26,0:26:72:0,72,1080	0/0:20,0:20:60:0,60,492	0/1:11,3:14:35:35,0,228	0/0:9,0:9:27:0,27,223	0/0:23,0:23:63:0,63,945	0/1:19,6:25:78:78,0,375	0/0:19,0:19:54:0,54,810	0/1:11,8:19:99:137,0,214	0/0:15,0:15:10:0,10,313
superscaffold42	152577	.	C	T	38626.7	.	ANN=T|synonymous_variant|LOW|(sp)_similar_to_ATP-binding_cassette_sub-family_A_member_3|CLUMAR_CG008006|transcript|CLUMAR_CG008006-RA|protein_coding|4/7|c.3528C>T|p.Leu1176Leu|3528/4928|3528/4812|1176/1603||	GT:AD:DP:GQ:PGT:PID:PL	1/1:0,6:6:18:.:.:149,18,0	0/1:8,14:22:99:.:.:290,0,131	1/1:0,18:18:54:.:.:456,54,0	1/1:1,26:27:56:.:.:624,56,0	0/0:15,0:15:42:.:.:0,42,630	0/1:4,4:8:75:.:.:79,0,75	0/0:21,0:21:63:.:.:0,63,515	0/0:19,0:19:51:.:.:0,51,765	0/1:11,7:18:99:.:.:128,0,220	1/1:1,15:16:23:.:.:355,23,0	1/1:0,23:23:69:.:.:613,69,0	1/1:0,20:20:60:.:.:506,60,0	0/1:12,8:20:99:.:.:139,0,236	1/1:0,16:16:48:.:.:415,48,0	1/1:0,17:17:51:.:.:443,51,0	0/1:8,6:14:99:.:.:115,0,155	1/1:0,6:6:18:.:.:157,18,0	1/1:0,26:26:78:.:.:673,78,0	0/1:13,7:20:99:.:.:122,0,258	1/1:0,23:23:69:.:.:600,69,0	1/1:0,14:14:42:.:.:364,42,0	1/1:0,13:13:39:.:.:347,39,0	1/1:0,6:6:18:.:.:160,18,0	1/1:1,17:18:29:.:.:424,29,0	1/1:0,11:11:33:.:.:293,33,0	1/1:1,32:33:78:.:.:813,78,0	1/1:0,6:6:18:.:.:160,18,0	1/1:0,21:21:63:.:.:556,63,0	1/1:0,15:15:45:.:.:392,45,0	1/1:0,22:22:66:.:.:576,66,0	1/1:0,18:18:54:.:.:480,54,0	0/0:7,0:7:21:.:.:0,21,170	0/1:14,14:28:99:.:.:281,0,261	0/1:5,6:11:90:.:.:120,0,90	1/1:1,16:17:26:.:.:386,26,0	1/1:0,25:25:75:.:.:625,75,0	0/1:9,9:18:99:.:.:172,0,168	0/1:4,6:10:69:.:.:118,0,69	0/1:10,16:26:99:.:.:343,0,169	1/1:1,27:28:59:.:.:684,59,0	0/1:11,9:20:99:.:.:174,0,206	0/0:13,0:13:39:.:.:0,39,315	1/1:0,14:14:42:.:.:359,42,0	1/1:0,19:19:57:.:.:468,57,0	0/1:9,9:18:99:.:.:177,0,168	0/1:7,13:20:99:.:.:268,0,102	0/0:17,0:17:51:.:.:0,51,443	1/1:0,14:14:42:.:.:358,42,0	0/0:11,0:11:6:.:.:0,6,221	1/1:0,15:15:45:.:.:383,45,0	1/1:0,6:6:18:.:.:154,18,0	0/0:26,0:26:75:.:.:0,75,637	0/1:5,9:14:82:.:.:178,0,82	1/1:1,17:18:29:.:.:415,29,0	0/0:20,0:20:60:.:.:0,60,492	1/1:0,15:15:45:.:.:376,45,0	1/1:0,17:17:51:.:.:436,51,0	0/0:13,0:13:39:.:.:0,39,311	0/1:9,12:21:99:.:.:243,0,159	0/1:8,8:16:99:.:.:162,0,149	0/0:16,0:16:0:.:.:0,0,294	0/0:14,0:14:42:.:.:0,42,344	0/1:2,13:15:5:.:.:272,0,5	0/1:9,15:24:99:.:.:313,0,150	1/1:0,15:15:45:.:.:384,45,0	1/1:0,12:12:36:.:.:308,36,0	0/0:24,0:24:66:.:.:0,66,990	0/0:23,0:23:60:.:.:0,60,591	1/1:1,13:14:17:.:.:304,17,0	0/1:6,6:12:99:.:.:119,0,112	0/1:8,8:16:99:.:.:154,0,149	1/1:0,22:22:66:.:.:570,66,0	1/1:0,9:9:27:.:.:217,27,0	1/1:0,19:19:57:.:.:471,57,0	0/0:13,0:13:16:.:.:0,16,269	1/1:0,21:21:63:.:.:546,63,0	0/0:24,0:24:46:.:.:0,46,542	0/1:4,2:6:33:.:.:33,0,81	0/1:8,7:15:99:.:.:137,0,192	1/1:3,26:29:26:.:.:606,26,0	0/1:3,10:13:35:.:.:223,0,35	0/1:9,7:16:99:.:.:110,0,160	1/1:0,15:15:45:.:.:385,45,0	0/1:5,12:17:73:.:.:243,0,73	1/1:0,17:17:51:.:.:444,51,0	0/1:14,19:33:99:.:.:340,0,248	0/1:6,4:10:68:.:.:68,0,118	0/0:16,0:16:48:.:.:0,48,393	1/1:2,20:22:17:.:.:464,17,0	0/0:18,0:18:48:.:.:0,48,720	0/0:24,0:24:46:.:.:0,46,543	0/1:9,8:17:99:.:.:150,0,169	0/0:19,0:19:30:.:.:0,30,418	0/1:8,18:26:99:.:.:384,0,120	0/1:6,11:17:97:.:.:229,0,97	0/0:23,0:23:63:.:.:0,63,945	0/0:18,0:18:54:.:.:0,54,467	1/1:3,27:30:15:.:.:602,15,0	1/1:0,18:18:54:.:.:445,54,0	1/1:0,16:16:48:.:.:419,48,0	0/1:8,5:13:85:.:.:85,0,158	1/1:0,20:20:60:.:.:516,60,0	1/1:0,15:15:45:.:.:395,45,0	0/1:4,10:14:57:.:.:214,0,57	0/0:24,0:24:66:.:.:0,66,990	1/1:2,27:29:38:.:.:643,38,0	0/1:16,4:20:43:.:.:43,0,318	0/0:19,0:19:5:.:.:0,5,369	1/1:0,10:10:30:.:.:261,30,0	0/0:23,0:23:66:.:.:0,66,566	0/1:17,4:21:42:.:.:42,0,353	0/1:14,7:21:99:0|1:152574_A_T:252,0,563	1/1:0,18:18:54:.:.:458,54,0	1/1:2,18:20:11:.:.:413,11,0	0/0:17,0:17:0:.:.:0,0,266	0/1:5,10:15:75:.:.:212,0,75	0/0:7,0:7:21:.:.:0,21,173	0/1:5,6:11:99:0|1:152575_C_T:239,0,126	1/1:0,16:16:48:.:.:397,48,0	0/0:12,0:12:0:.:.:0,0,197	1/1:1,12:13:14:.:.:280,14,0	0/1:7,14:21:99:.:.:292,0,100	1/1:0,21:21:63:.:.:537,63,0	0/1:2,13:15:5:.:.:272,0,5	1/1:0,16:16:48:.:.:410,48,0	0/1:14,13:27:99:.:.:248,0,236	0/1:12,9:21:99:.:.:205,0,232	0/1:12,5:17:73:.:.:73,0,245	0/0:19,0:19:5:.:.:0,5,367	1/1:0,9:9:27:.:.:226,27,0	1/1:0,10:10:30:.:.:256,30,0	0/1:11,10:21:99:.:.:193,0,208	0/1:4,8:12:62:.:.:169,0,62	1/1:1,12:13:18:.:.:280,18,0	0/1:3,18:21:11:.:.:388,0,11	1/1:0,14:14:42:.:.:351,42,0	0/1:12,5:17:78:.:.:78,0,230	1/1:0,17:17:51:.:.:431,51,0	1/1:2,18:20:11:.:.:425,11,0	0/1:15,11:26:99:.:.:210,0,284	0/1:12,7:19:99:.:.:123,0,235	0/1:9,11:20:99:.:.:210,0,153	1/1:0,18:18:54:.:.:461,54,0	0/0:29,0:29:64:.:.:0,64,671	0/0:22,0:22:14:.:.:0,14,440	0/1:3,3:6:56:.:.:56,0,56	0/1:13,6:19:97:.:.:97,0,259	0/1:9,5:14:85:.:.:85,0,180	0/0:21,0:21:63:.:.:0,63,516	0/1:5,5:10:93:.:.:98,0,93	0/0:29,0:29:87:.:.:0,87,710	0/1:5,8:13:84:.:.:152,0,84	1/1:0,13:13:39:.:.:333,39,0	1/1:1,10:11:8:.:.:229,8,0	0/0:16,0:16:39:.:.:0,39,585	0/1:11,14:25:99:.:.:280,0,196	0/0:17,0:17:25:.:.:0,25,370	0/1:12,9:21:99:.:.:165,0,233	0/1:14,5:19:71:.:.:71,0,288	0/0:17,0:17:51:.:.:0,51,420	0/0:20,0:20:54:.:.:0,54,810	0/1:8,7:15:99:.:.:137,0,152	0/1:2,6:8:25:.:.:130,0,25	0/1:16,7:23:99:.:.:107,0,326	0/1:14,14:28:99:.:.:275,0,261	0/0:20,0:20:51:.:.:0,51,765	1/1:0,22:22:66:.:.:563,66,0	0/1:8,5:13:88:.:.:88,0,158
superscaffold42	153485	.	C	A	32614.6	.	ANN=A|splice_region_variant&intron_variant|LOW|(sp)_similar_to_ATP-binding_cassette_sub-family_A_member_3|CLUMAR_CG008006|transcript|CLUMAR_CG008006-RA|protein_coding|6/6|c.4267-8C>A||||||	GT:AD:DP:GQ:PL	0/1:9,3:12:41:41,0,187	0/1:7,13:20:99:266,0,113	0/0:14,0:14:30:0,30,450	0/0:24,0:24:49:0,49,544	1/1:0,20:20:60:514,60,0	1/1:0,23:23:69:588,69,0	1/1:0,23:23:69:587,69,0	1/1:0,25:25:75:639,75,0	0/0:15,0:15:42:0,42,630	0/0:25,0:25:75:0,75,618	0/0:35,0:35:93:0,93,1395	0/1:8,12:20:99:241,0,133	0/0:31,0:31:90:0,90,796	0/0:23,0:23:66:0,66,990	0/0:24,0:24:69:0,69,1035	0/0:16,0:16:45:0,45,675	0/0:25,0:25:72:0,72,1080	0/0:22,0:22:63:0,63,945	0/0:11,0:11:33:0,33,272	0/0:29,0:29:78:0,78,1170	0/0:20,0:20:54:0,54,810	0/0:14,0:14:15:0,15,295	0/0:13,0:13:36:0,36,540	0/0:27,0:27:81:0,81,665	0/0:19,0:19:54:0,54,810	0/0:33,0:33:81:0,81,1215	0/0:21,0:21:60:0,60,519	0/0:19,0:19:51:0,51,765	0/0:22,0:22:63:0,63,542	0/0:22,0:22:63:0,63,581	0/0:17,0:17:48:0,48,720	0/1:7,3:10:46:46,0,143	1/1:0,24:24:72:622,72,0	0/1:8,6:14:99:108,0,150	0/0:21,0:21:37:0,37,469	0/0:20,0:20:54:0,54,810	1/1:2,15:17:2:549,2,0	1/1:1,20:21:38:490,38,0	0/0:27,0:27:81:0,81,694	1/1:1,20:21:38:497,38,0	1/1:0,19:19:57:498,57,0	0/0:16,0:16:22:0,22,345	0/0:20,0:20:60:0,60,495	0/0:22,0:22:40:0,40,494	0/1:15,11:26:99:202,0,288	1/1:1,23:24:47:577,47,0	1/1:0,9:9:27:235,27,0	0/1:3,16:19:17:351,0,17	0/1:12,7:19:99:126,0,239	0/1:13,12:25:99:234,0,245	0/0:17,0:17:45:0,45,675	1/1:0,14:14:42:357,42,0	0/1:15,12:27:99:234,0,275	0/1:11,8:19:99:151,0,215	1/1:0,21:21:63:535,63,0	0/0:21,0:21:60:0,60,541	0/1:18,4:22:34:34,0,374	1/1:1,25:26:53:617,53,0	1/1:1,22:23:44:519,44,0	0/1:15,2:17:3:3,0,320	0/1:2,10:12:13:227,0,13	1/1:1,29:30:65:707,65,0	0/1:13,15:28:99:302,0,237	0/1:18,14:32:99:256,0,348	0/0:21,0:21:57:0,57,855	1/1:0,28:28:84:720,84,0	0/1:3,2:5:37:37,0,51	0/1:12,11:23:99:217,0,228	0/1:4,7:11:61:152,0,61	1/1:0,15:15:45:395,45,0	0/0:33,2:35:53:0,53,764	0/0:23,0:23:42:0,42,517	0/1:13,18:31:99:370,0,228	1/1:0,20:20:60:515,60,0	1/1:0,10:10:30:257,30,0	0/0:18,0:18:42:0,42,630	1/1:0,9:9:27:232,27,0	1/1:0,25:25:75:634,75,0	1/1:0,26:26:78:681,78,0	0/0:23,0:23:43:0,43,518	0/1:19,15:34:99:289,0,363	0/1:11,14:25:99:289,0,197	0/0:16,0:16:42:0,42,630	1/1:0,15:15:45:385,45,0	0/0:25,0:25:66:0,66,990	0/1:10,14:24:99:288,0,173	1/1:0,24:24:72:617,72,0	0/1:12,3:15:32:32,0,281	0/0:19,0:19:31:0,31,408	1/1:0,16:16:48:405,48,0	1/1:2,16:18:4:352,4,0	0/1:10,12:22:99:231,0,181	1/1:3,29:32:27:690,27,0	1/1:0,25:25:75:627,75,0	0/1:11,7:18:99:124,0,218	0/1:12,10:22:99:195,0,231	0/1:11,11:22:99:223,0,206	0/0:25,0:25:72:0,72,615	0/0:25,0:25:72:0,72,663	0/1:9,13:22:99:274,0,142	1/1:0,22:22:66:566,66,0	0/1:17,3:20:14:14,0,360	0/0:29,0:29:65:0,65,695	0/1:10,4:14:61:61,0,205	1/1:0,21:21:63:535,63,0	0/1:16,16:32:99:306,0,289	0/1:9,15:24:99:314,0,150	0/1:11,17:28:99:350,0,188	0/1:4,5:9:72:100,0,72	1/1:0,19:19:57:498,57,0	1/1:0,24:24:72:770,72,0	0/1:5,8:13:80:172,0,80	0/0:24,0:24:63:0,63,945	0/0:21,0:21:57:0,57,855	0/1:12,11:23:99:211,0,228	0/1:9,8:17:99:149,0,172	1/1:1,10:11:8:239,8,0	0/0:16,0:16:48:0,48,396	0/0:12,0:12:36:0,36,309	0/1:15,2:17:1:1,0,320	1/1:1,12:13:14:275,14,0	0/1:14,21:35:99:463,0,236	0/1:7,14:21:99:283,0,110	1/1:1,24:25:50:579,50,0	1/1:1,29:30:65:717,65,0	0/1:10,22:32:99:470,0,150	0/1:11,7:18:99:126,0,216	1/1:2,24:26:28:558,28,0	0/1:9,10:19:99:199,0,206	1/1:0,11:11:33:274,33,0	0/1:8,11:19:99:221,0,141	1/1:0,32:32:96:801,96,0	0/1:5,15:20:64:297,0,64	1/1:1,17:18:29:412,29,0	1/1:0,20:20:60:522,60,0	1/1:0,18:18:54:449,54,0	0/1:10,9:19:99:171,0,190	1/1:0,20:20:60:499,60,0	0/1:6,7:13:91:139,0,91	0/0:22,0:22:40:0,40,495	1/1:0,18:18:53:432,53,0	1/1:0,21:21:63:530,63,0	0/0:14,0:14:42:0,42,343	0/0:24,0:24:66:0,66,990	0/0:20,0:20:57:0,57,855	0/0:10,0:10:30:0,30,256	0/0:20,0:20:45:0,45,675	0/0:10,0:10:30:0,30,244	0/0:21,0:21:51:0,51,765	0/0:22,0:22:57:0,57,855	0/0:16,0:16:22:0,22,344	0/0:20,0:20:34:0,34,443	0/0:17,0:17:39:0,39,585	0/0:17,0:17:25:0,25,370	0/0:22,0:22:63:0,63,564	0/0:24,0:24:60:0,60,900	0/0:36,0:36:96:0,96,1440	0/0:19,0:19:57:0,57,469	0/0:16,2:18:2:0,2,344	0/0:24,0:24:72:0,72,616	0/0:17,0:17:48:0,48,720	0/0:21,0:21:60:0,60,514	0/0:27,0:27:55:0,55,614	0/0:21,0:21:60:0,60,900	0/0:22,0:22:57:0,57,855	0/0:27,0:27:81:0,81,668	0/1:10,3:13:38:38,0,201	0/1:3,6:9:47:125,0,47
superscaffold42	153525	.	C	T	46741.1	.	ANN=T|synonymous_variant|LOW|(sp)_similar_to_ATP-binding_cassette_sub-family_A_member_3|CLUMAR_CG008006|transcript|CLUMAR_CG008006-RA|protein_coding|7/7|c.4299C>T|p.Leu1433Leu|4299/4928|4299/4812|1433/1603||	GT:AD:DP:GQ:PGT:PID:PL	0/1:9,4:13:64:.:.:64,0,186	0/1:4,14:18:44:.:.:303,0,44	0/0:14,0:14:39:.:.:0,39,585	0/0:24,0:24:72:.:.:0,72,590	1/1:0,21:21:63:1|1:153525_C_T:819,63,0	1/1:0,13:13:42:1|1:153525_C_T:548,42,0	1/1:0,17:17:51:1|1:153525_C_T:726,51,0	1/1:0,24:24:72:1|1:153525_C_T:991,72,0	0/0:16,0:16:48:.:.:0,48,402	0/0:25,0:25:69:.:.:0,69,1035	0/0:29,0:29:75:.:.:0,75,1125	0/1:8,13:21:99:.:.:279,0,135	0/0:29,0:29:84:.:.:0,84,717	0/0:22,0:22:63:.:.:0,63,945	0/0:23,0:23:44:.:.:0,44,519	0/0:15,0:15:45:.:.:0,45,385	0/0:31,0:31:93:.:.:0,93,766	0/1:9,14:23:99:0|1:153525_C_T:280,0,153	0/0:17,0:17:51:.:.:0,51,420	0/0:29,0:29:84:.:.:0,84,1260	0/0:21,0:21:60:.:.:0,60,519	0/1:15,3:18:26:.:.:26,0,462	0/0:14,0:14:42:.:.:0,42,346	0/0:27,0:27:81:.:.:0,81,668	0/0:23,0:23:69:.:.:0,69,569	0/0:29,0:29:81:.:.:0,81,1215	0/0:19,0:19:57:.:.:0,57,493	0/0:20,0:20:60:.:.:0,60,494	0/0:18,0:18:54:.:.:0,54,442	0/0:25,0:25:72:.:.:0,72,618	0/0:17,0:17:51:.:.:0,51,420	0/0:11,0:11:0:.:.:0,0,120	1/1:0,24:24:72:1|1:153525_C_T:1025,72,0	0/1:8,5:13:88:.:.:88,0,199	0/0:22,2:24:21:0|1:153525_C_T:0,21,501	0/0:19,0:19:54:.:.:0,54,810	0/1:3,16:19:17:.:.:360,0,17	1/1:0,17:17:51:1|1:153525_C_T:726,51,0	0/0:25,0:25:72:.:.:0,72,615	1/1:0,19:19:57:1|1:153525_C_T:816,57,0	1/1:0,17:17:51:1|1:153525_C_T:746,51,0	0/0:19,0:19:57:.:.:0,57,470	0/0:18,0:18:51:.:.:0,51,765	0/0:25,0:25:49:.:.:0,49,566	0/1:15,9:24:99:.:.:145,0,305	1/1:0,20:20:60:1|1:153525_C_T:877,60,0	1/1:0,10:10:30:1|1:153525_C_T:427,30,0	0/1:3,20:23:5:.:.:444,0,5	0/1:11,6:17:99:.:.:104,0,267	0/1:10,13:23:99:.:.:265,0,241	0/0:14,0:14:42:.:.:0,42,343	1/1:0,17:17:51:1|1:153525_C_T:707,51,0	0/1:16,13:29:99:.:.:251,0,307	0/1:10,12:22:99:.:.:239,0,184	1/1:0,22:22:66:1|1:153525_C_T:934,66,0	0/0:22,0:22:60:.:.:0,60,900	0/1:22,4:26:25:.:.:25,0,467	1/1:2,24:26:28:.:.:551,28,0	1/1:2,23:25:25:.:.:489,25,0	0/0:16,0:16:26:.:.:0,26,347	0/1:1,7:8:1:0|1:153525_C_T:194,0,1	1/1:0,30:30:93:1|1:153525_C_T:1355,93,0	0/1:14,14:28:99:.:.:546,0,514	0/1:16,14:30:99:.:.:273,0,310	0/0:18,0:18:51:.:.:0,51,765	1/1:0,27:27:81:1|1:153525_C_T:1119,81,0	0/1:3,3:6:99:.:.:117,0,117	0/1:12,11:23:99:.:.:219,0,227	0/1:4,4:8:78:.:.:80,0,78	1/1:0,13:13:39:1|1:153525_C_T:487,39,0	0/0:37,0:37:85:.:.:0,85,876	0/0:22,0:22:40:.:.:0,40,494	0/1:13,17:30:99:.:.:356,0,219	1/1:0,20:20:60:1|1:153525_C_T:847,60,0	1/1:0,9:9:27:1|1:153525_C_T:386,27,0	0/0:18,0:18:54:.:.:0,54,442	1/1:0,14:14:42:1|1:153525_C_T:554,42,0	1/1:0,25:25:78:1|1:153525_C_T:1107,78,0	1/1:0,25:25:75:1|1:153525_C_T:1081,75,0	0/0:25,0:25:72:.:.:0,72,1080	0/1:18,11:29:99:.:.:201,0,365	0/1:14,14:28:99:.:.:275,0,322	0/0:14,0:14:39:.:.:0,39,585	1/1:0,16:16:48:1|1:153525_C_T:651,48,0	0/0:21,0:21:60:.:.:0,60,563	0/1:9,15:24:99:.:.:317,0,149	1/1:0,28:28:84:1|1:153525_C_T:1260,84,0	0/1:11,4:15:57:.:.:57,0,235	0/0:19,0:19:31:.:.:0,31,425	1/1:0,19:19:57:1|1:153525_C_T:855,57,0	0/1:2,12:14:9:0|1:153525_C_T:446,0,9	0/1:9,10:19:99:.:.:200,0,172	1/1:0,26:26:78:1|1:153525_C_T:1115,78,0	1/1:0,20:20:60:1|1:153525_C_T:882,60,0	0/1:11,10:21:99:.:.:186,0,205	0/1:9,9:18:99:.:.:167,0,171	0/1:11,13:24:99:.:.:261,0,199	0/0:26,0:26:78:.:.:0,78,653	0/0:25,0:25:72:.:.:0,72,1080	0/1:9,11:20:99:.:.:228,0,167	1/1:0,23:23:69:1|1:153525_C_T:958,69,0	0/0:23,2:25:23:.:.:0,23,514	0/0:25,0:25:72:.:.:0,72,614	0/1:10,8:18:99:.:.:138,0,195	1/1:0,17:17:54:1|1:153525_C_T:770,54,0	0/1:13,14:27:99:.:.:275,0,248	0/1:10,13:23:99:.:.:252,0,181	0/1:10,15:25:99:.:.:317,0,175	0/1:6,5:11:98:.:.:98,0,117	1/1:0,20:20:60:1|1:153525_C_T:850,60,0	1/1:0,17:17:54:1|1:153525_C_T:694,54,0	0/1:8,13:21:99:.:.:270,0,136	0/0:20,0:20:60:.:.:0,60,495	0/0:16,0:16:48:.:.:0,48,398	0/1:11,13:24:99:.:.:262,0,207	0/1:9,7:16:99:.:.:135,0,179	1/1:0,9:9:27:1|1:153525_C_T:394,27,0	0/0:25,0:25:72:.:.:0,72,614	0/0:19,0:19:31:.:.:0,31,428	0/0:17,2:19:4:0|1:153525_C_T:0,4,347	1/1:0,12:12:36:1|1:153525_C_T:462,36,0	0/1:10,19:29:99:.:.:391,0,162	0/0:20,2:22:15:.:.:0,15,439	1/1:0,23:23:69:1|1:153525_C_T:979,69,0	1/1:1,28:29:72:1|1:153525_C_T:1187,72,0	0/1:7,22:29:86:.:.:473,0,86	0/1:10,9:19:99:.:.:170,0,188	1/1:2,21:23:20:.:.:492,20,0	1/1:0,22:22:66:1|1:153525_C_T:929,66,0	1/1:0,11:11:33:1|1:153525_C_T:476,33,0	0/1:8,13:21:99:.:.:267,0,134	1/1:0,31:31:93:1|1:153525_C_T:1356,93,0	0/1:9,14:23:99:.:.:287,0,151	1/1:1,12:13:14:.:.:283,14,0	1/1:0,23:23:69:1|1:153525_C_T:1016,69,0	1/1:0,21:21:63:1|1:153525_C_T:867,63,0	0/1:13,9:22:99:.:.:159,0,255	1/1:0,22:22:66:1|1:153525_C_T:919,66,0	0/1:5,6:11:90:.:.:115,0,90	0/0:30,0:30:63:.:.:0,63,693	1/1:0,19:19:57:1|1:153525_C_T:789,57,0	1/1:0,23:23:69:1|1:153525_C_T:895,69,0	0/0:15,0:15:42:.:.:0,42,630	0/0:24,0:24:63:.:.:0,63,945	0/0:21,0:21:60:.:.:0,60,519	0/0:15,0:15:19:.:.:0,19,319	0/0:14,0:14:42:.:.:0,42,346	0/0:13,0:13:39:.:.:0,39,321	0/0:18,0:18:54:.:.:0,54,445	0/0:17,0:17:51:.:.:0,51,420	0/0:14,0:14:16:.:.:0,16,297	0/0:22,0:22:40:.:.:0,40,502	0/0:12,0:12:30:.:.:0,30,450	0/0:14,0:14:36:.:.:0,36,540	0/0:25,0:25:49:.:.:0,49,566	0/0:21,0:21:60:.:.:0,60,900	0/0:24,0:24:63:.:.:0,63,945	0/0:22,0:22:63:.:.:0,63,543	0/0:18,2:20:9:0|1:153525_C_T:0,9,401	0/0:19,0:19:51:.:.:0,51,765	0/0:21,0:21:40:.:.:0,40,471	0/0:20,0:20:60:.:.:0,60,495	0/0:26,0:26:52:.:.:0,52,586	0/0:23,0:23:57:.:.:0,57,855	0/0:18,0:18:54:.:.:0,54,445	0/0:24,0:24:60:.:.:0,60,900	0/1:15,4:19:46:.:.:46,0,306	1/1:0,12:12:36:1|1:153525_C_T:540,36,0
superscaffold42	153627	.	C	T	30380.3	.	ANN=T|synonymous_variant|LOW|(sp)_similar_to_ATP-binding_cassette_sub-family_A_member_3|CLUMAR_CG008006|transcript|CLUMAR_CG008006-RA|protein_coding|7/7|c.4401C>T|p.His1467His|4401/4928|4401/4812|1467/1603||	GT:AD:DP:GQ:PL	0/0:16,0:16:45:0,45,675	0/1:5,8:13:85:166,0,85	0/0:20,0:20:60:0,60,488	0/0:25,0:25:49:0,49,559	1/1:1,23:24:47:556,47,0	0/1:6,9:15:99:177,0,103	1/1:0,18:18:54:463,54,0	1/1:0,23:23:69:589,69,0	0/0:22,0:22:60:0,60,541	0/0:25,0:25:72:0,72,615	0/0:13,0:13:39:0,39,347	0/1:11,15:26:99:304,0,192	0/0:17,0:17:51:0,51,420	0/0:26,0:26:75:0,75,653	0/0:21,0:21:54:0,54,810	0/0:25,0:25:72:0,72,1080	0/0:25,0:25:72:0,72,618	0/0:26,0:26:52:0,52,592	0/0:25,0:25:72:0,72,661	0/0:33,0:33:99:0,99,816	0/0:31,0:31:66:0,66,712	0/0:33,0:33:22:0,22,665	0/0:16,0:16:48:0,48,396	0/0:32,0:32:96:0,96,791	0/0:23,0:23:63:0,63,566	0/0:38,0:38:99:0,111,934	0/0:15,0:15:33:0,33,495	0/0:17,0:17:51:0,51,428	0/0:12,0:12:36:0,36,297	0/0:26,0:26:75:0,75,1125	0/0:19,0:19:51:0,51,765	0/1:5,2:7:30:30,0,103	1/1:0,25:25:75:630,75,0	0/1:13,4:17:52:52,0,270	0/0:29,0:29:14:0,14,570	0/0:16,0:16:42:0,42,630	0/1:3,21:24:2:468,0,2	1/1:0,17:17:51:434,51,0	0/0:20,0:20:60:0,60,516	1/1:1,18:19:32:442,32,0	1/1:0,21:21:63:538,63,0	0/0:25,0:25:0:0,0,465	0/0:16,0:16:45:0,45,675	0/0:22,0:22:40:0,40,494	0/1:17,12:29:99:222,0,311	1/1:1,18:19:32:448,32,0	1/1:0,12:12:36:310,36,0	1/1:1,23:24:47:567,47,0	0/1:21,4:25:27:27,0,438	0/1:11,12:23:99:236,0,200	0/0:18,0:18:51:0,51,765	1/1:0,25:25:75:640,75,0	0/1:18,9:27:99:155,0,364	1/1:1,27:28:59:676,59,0	1/1:0,17:17:51:437,51,0	0/0:12,0:12:36:0,36,296	0/0:27,0:27:0:0,0,461	1/1:1,23:24:47:567,47,0	1/1:1,16:17:26:387,26,0	0/0:21,0:21:0:0,0,366	1/1:1,12:13:14:288,14,0	1/1:0,17:17:51:432,51,0	0/1:18,8:26:99:128,0,367	0/1:18,12:30:99:219,0,344	0/0:17,0:17:36:0,36,540	1/1:0,19:19:57:486,57,0	0/1:8,4:12:67:67,0,162	0/1:9,13:22:99:254,0,157	0/1:5,8:13:85:172,0,85	1/1:0,8:8:24:211,24,0	0/0:22,0:22:40:0,40,492	0/0:14,0:14:16:0,16,296	0/1:5,25:30:34:541,0,34	1/1:0,16:16:48:400,48,0	1/1:0,11:11:33:287,33,0	0/0:17,0:17:48:0,48,720	1/1:2,23:25:26:577,26,0	0/1:18,13:31:99:232,0,352	1/1:0,22:22:66:575,66,0	0/0:32,0:32:81:0,81,1215	0/1:20,8:28:99:123,0,411	0/1:11,9:20:99:177,0,211	0/0:19,0:19:57:0,57,470	1/1:0,18:18:53:429,53,0	0/0:21,0:21:60:0,60,519	0/1:9,12:21:99:246,0,160	1/1:0,33:33:99:848,99,0	0/1:10,5:15:84:84,0,180	0/0:24,0:24:72:0,72,593	1/1:0,17:17:51:429,51,0	1/1:1,19:20:35:456,35,0	0/1:13,9:22:99:166,0,254	1/1:2,20:22:17:474,17,0	1/1:0,14:14:42:349,42,0	0/1:8,8:16:99:157,0,150	0/1:8,6:14:99:110,0,141	0/1:11,17:28:99:356,0,188	0/0:26,0:26:75:0,75,1125	0/0:20,0:20:48:0,48,720	0/1:11,9:20:99:175,0,212	1/1:0,17:17:51:428,51,0	0/0:17,0:17:24:0,24,366	0/0:25,0:25:60:0,60,900	0/1:8,7:15:99:135,0,153	1/1:0,21:21:63:537,63,0	0/1:13,15:28:99:293,0,216	0/1:17,8:25:99:128,0,330	0/0:21,0:21:0:0,0,368	0/1:11,3:14:37:37,0,230	1/1:0,17:17:51:423,51,0	1/1:0,18:18:54:468,54,0	0/1:8,16:24:99:341,0,126	0/0:26,0:26:75:0,75,643	0/0:19,0:19:48:0,48,720	0/1:12,8:20:99:145,0,237	0/1:6,9:15:99:179,0,105	1/1:0,13:13:39:338,39,0	0/0:26,0:26:52:0,52,592	0/0:22,0:22:40:0,40,494	0/0:15,0:15:19:0,19,314	0/1:2,10:12:13:216,0,13	0/1:9,17:26:99:355,0,130	0/0:18,0:18:51:0,51,765	1/1:0,24:24:72:616,72,0	1/1:0,32:32:96:788,96,0	0/1:5,14:19:67:288,0,67	0/1:8,10:18:99:202,0,144	1/1:1,23:24:47:566,47,0	0/1:13,11:24:99:211,0,248	1/1:0,17:17:51:475,51,0	0/1:9,17:26:99:348,0,142	1/1:0,30:30:90:755,90,0	0/1:12,15:27:99:288,0,216	1/1:0,23:23:69:579,69,0	1/1:0,22:22:66:563,66,0	1/1:0,23:23:69:569,69,0	0/1:15,6:21:88:88,0,293	1/1:0,22:22:66:555,66,0	0/1:11,6:17:99:100,0,221	0/0:21,0:21:9:0,9,416	1/1:0,20:20:60:507,60,0	1/1:0,22:22:66:548,66,0	0/0:27,0:27:81:0,81,668	0/0:26,0:26:72:0,72,641	0/0:24,0:24:72:0,72,589	0/0:13,0:13:39:0,39,321	0/0:26,0:26:52:0,52,585	0/0:18,0:18:54:0,54,441	0/0:26,0:26:75:0,75,640	0/0:13,0:13:36:0,36,540	0/0:18,0:18:28:0,28,394	0/0:21,0:21:60:0,60,519	0/0:12,0:12:33:0,33,495	0/0:18,0:18:51:0,51,765	0/0:18,0:18:54:0,54,445	0/0:25,0:25:49:0,49,567	0/0:30,0:30:81:0,81,1215	0/0:16,0:16:42:0,42,630	0/0:22,0:22:17:0,17,446	0/0:16,0:16:48:0,48,395	0/0:20,0:20:57:0,57,855	0/0:16,0:16:45:0,45,675	0/0:22,0:22:14:0,14,441	0/0:25,0:25:72:0,72,1080	0/0:20,0:20:54:0,54,810	0/0:17,0:17:39:0,39,585	0/0:25,0:25:0:0,0,416	0/1:5,9:14:81:179,0,81
superscaffold42	156274	.	G	A	75627.1	.	ANN=A|missense_variant|MODERATE|(sp)_similar_to_Dynein_heavy_chain_1|CLUMAR_CG008007|transcript|CLUMAR_CG008007-RA|protein_coding|2/2|c.1906G>A|p.Ala636Thr|1906/2358|1906/2358|636/785||	GT:AD:DP:GQ:PGT:PID:PL	1/1:0,27:27:81:.:.:692,81,0	1/1:2,26:28:35:.:.:619,35,0	1/1:0,22:22:66:.:.:553,66,0	1/1:0,25:25:75:.:.:639,75,0	0/1:12,7:19:99:.:.:123,0,240	0/1:4,20:24:27:.:.:441,0,27	0/1:13,20:33:99:.:.:407,0,208	0/0:34,0:34:96:.:.:0,96,1440	1/1:0,28:28:84:.:.:749,84,0	1/1:0,32:32:96:.:.:856,96,0	1/1:0,24:24:72:.:.:628,72,0	0/1:19,14:33:99:.:.:269,0,381	0/1:15,9:24:99:.:.:167,0,295	1/1:0,21:21:63:.:.:562,63,0	1/1:0,23:23:69:.:.:599,69,0	1/1:0,26:26:78:.:.:681,78,0	1/1:0,39:39:99:.:.:1016,117,0	1/1:0,31:31:93:.:.:805,93,0	0/1:16,14:30:99:.:.:284,0,310	1/1:0,41:41:99:.:.:1089,123,0	1/1:0,23:23:69:.:.:615,69,0	1/1:0,17:17:51:.:.:448,51,0	1/1:0,21:21:63:.:.:562,63,0	1/1:0,24:24:72:.:.:642,72,0	1/1:0,27:27:81:.:.:722,81,0	1/1:0,30:30:90:.:.:802,90,0	1/1:0,26:26:78:.:.:695,78,0	1/1:0,26:26:78:.:.:689,78,0	1/1:0,25:25:75:.:.:648,75,0	0/1:9,15:24:99:.:.:329,0,155	1/1:0,25:25:75:.:.:664,75,0	1/1:0,29:29:87:.:.:743,87,0	0/1:21,13:34:99:.:.:227,0,403	0/1:11,14:25:99:.:.:285,0,197	1/1:1,27:28:59:.:.:669,59,0	1/1:1,31:32:71:.:.:772,71,0	0/1:18,6:24:86:.:.:86,0,365	0/1:16,14:30:99:.:.:270,0,306	1/1:0,38:38:99:.:.:1003,114,0	0/0:23,0:23:0:.:.:0,0,412	0/1:5,10:15:78:.:.:219,0,78	1/1:1,41:42:99:.:.:1030,101,0	1/1:1,30:31:68:.:.:762,68,0	1/1:1,20:21:38:.:.:494,38,0	0/1:20,16:36:99:.:.:316,0,387	0/1:7,15:22:99:.:.:327,0,112	0/0:13,0:13:12:.:.:0,12,270	1/1:0,17:17:51:.:.:437,51,0	1/1:1,24:25:50:.:.:598,50,0	0/1:15,15:30:99:.:.:296,0,281	1/1:0,23:23:69:.:.:590,69,0	0/0:33,0:33:73:.:.:0,73,763	0/1:16,12:28:99:.:.:233,0,312	0/1:15,10:25:99:.:.:187,0,296	0/0:19,0:19:57:.:.:0,57,471	1/1:0,31:31:93:.:.:805,93,0	1/1:1,22:23:43:.:.:534,43,0	0/0:33,0:33:90:.:.:0,90,1350	0/0:15,0:15:19:.:.:0,19,320	1/1:1,17:18:29:.:.:430,29,0	0/1:10,6:16:99:.:.:112,0,198	0/1:6,13:19:91:.:.:287,0,91	1/1:1,32:33:73:.:.:798,73,0	0/1:4,23:27:18:.:.:506,0,18	1/1:0,18:18:54:.:.:456,54,0	0/1:18,15:33:99:.:.:287,0,325	0/1:9,7:16:99:.:.:129,0,175	0/1:8,10:18:99:.:.:213,0,144	0/1:8,12:20:99:.:.:255,0,139	0/1:18,4:22:41:.:.:41,0,376	1/1:1,30:31:68:.:.:744,68,0	1/1:0,17:17:51:.:.:444,51,0	0/1:13,14:27:99:.:.:282,0,240	1/1:1,30:31:70:.:.:758,70,0	0/1:9,12:21:99:.:.:258,0,160	0/1:8,11:19:99:.:.:233,0,138	0/0:16,0:16:42:.:.:0,42,630	1/1:0,21:21:63:.:.:540,63,0	0/1:24,14:38:99:.:.:252,0,498	1/1:0,24:24:72:.:.:618,72,0	0/1:13,18:31:99:.:.:389,0,214	0/1:16,11:27:99:.:.:205,0,286	0/1:12,8:20:99:.:.:150,0,237	0/1:7,22:29:86:.:.:479,0,86	0/1:16,11:27:99:.:.:208,0,322	0/1:23,11:34:99:.:.:181,0,467	1/1:1,18:19:32:.:.:451,32,0	0/1:14,11:25:99:.:.:208,0,280	1/1:1,28:29:63:.:.:694,63,0	0/0:27,0:27:58:.:.:0,58,617	0/1:18,9:27:99:.:.:148,0,364	1/1:0,21:21:63:.:.:543,63,0	0/0:45,0:45:57:.:.:0,57,954	0/1:14,8:22:99:.:.:143,0,254	0/1:9,17:26:99:.:.:362,0,144	0/1:26,16:42:99:.:.:302,0,516	0/1:9,19:28:99:.:.:413,0,142	1/1:0,25:25:75:.:.:645,75,0	1/1:0,24:24:72:.:.:615,72,0	0/1:21,15:36:99:.:.:293,0,408	0/1:8,11:19:99:.:.:231,0,146	0/1:13,11:24:99:.:.:222,0,247	0/1:19,8:27:99:.:.:129,0,389	0/1:12,11:23:99:.:.:214,0,228	0/0:20,0:20:34:.:.:0,34,441	1/1:0,34:34:99:.:.:893,102,0	0/1:15,12:27:99:.:.:228,0,289	0/0:43,0:43:77:.:.:0,77,962	1/1:1,25:26:53:.:.:644,53,0	0/0:35,0:35:78:.:.:0,78,814	0/0:29,0:29:9:.:.:0,9,565	0/1:17,12:29:99:.:.:226,0,315	1/1:1,30:31:68:.:.:744,68,0	1/1:0,24:24:72:.:.:618,72,0	0/1:17,17:34:99:.:.:320,0,319	0/1:12,19:31:99:.:.:396,0,204	0/1:5,15:20:64:.:.:334,0,64	0/1:3,19:22:8:.:.:420,0,8	1/1:0,21:21:63:.:.:537,63,0	1/1:0,16:16:48:.:.:412,48,0	1/1:0,13:13:39:.:.:335,39,0	1/1:0,22:22:66:.:.:562,66,0	1/1:2,21:23:20:.:.:490,20,0	1/1:0,17:17:51:.:.:432,51,0	1/1:1,30:31:68:1|1:156266_A_C:765,68,0	1/1:0,37:37:99:.:.:949,111,0	1/1:0,28:28:84:.:.:716,84,0	0/1:13,12:25:99:.:.:235,0,211	1/1:3,27:30:16:.:.:614,16,0	1/1:0,22:22:66:.:.:562,66,0	1/1:0,15:15:45:.:.:383,45,0	1/1:2,19:21:16:.:.:438,16,0	1/1:0,35:35:99:.:.:890,105,0	1/1:0,17:17:51:.:.:437,51,0	1/1:0,29:29:87:.:.:759,87,0	1/1:2,18:20:11:.:.:413,11,0	0/1:5,15:20:64:.:.:322,0,64	1/1:1,35:36:83:.:.:872,83,0	1/1:0,16:16:48:.:.:412,48,0	1/1:1,20:23:38:.:.:492,38,0	0/1:5,5:10:94:.:.:99,0,94	0/0:16,0:16:0:.:.:0,0,290	1/1:1,16:19:59:.:.:666,59,0	1/1:0,33:33:99:.:.:814,99,0	1/1:0,31:31:93:.:.:794,93,0	1/1:0,21:21:63:.:.:531,63,0	1/1:0,25:25:75:.:.:628,75,0	1/1:0,23:23:69:.:.:592,69,0	1/1:0,21:21:63:.:.:537,63,0	1/1:0,18:18:54:.:.:463,54,0	1/1:0,27:27:81:.:.:691,81,0	0/1:7,25:32:65:.:.:546,0,65	1/1:0,29:29:87:.:.:740,87,0	1/1:1,20:21:38:.:.:489,38,0	1/1:0,27:27:81:.:.:692,81,0	1/1:1,21:22:41:.:.:506,41,0	1/1:0,25:25:75:.:.:639,75,0	1/1:0,13:13:39:.:.:332,39,0	1/1:0,30:30:90:.:.:772,90,0	1/1:0,19:19:57:.:.:484,57,0	1/1:0,33:33:99:.:.:840,99,0	1/1:0,24:24:72:.:.:625,72,0	1/1:0,22:22:66:.:.:563,66,0	1/1:0,25:25:75:.:.:643,75,0	1/1:0,28:28:84:.:.:717,84,0	1/1:2,18:20:11:.:.:410,11,0	0/1:2,14:16:2:.:.:312,0,2	1/1:1,21:22:41:.:.:512,41,0
superscaffold42	156370	.	A	T	57616.3	.	ANN=T|missense_variant|MODERATE|(sp)_similar_to_Dynein_heavy_chain_1|CLUMAR_CG008007|transcript|CLUMAR_CG008007-RA|protein_coding|2/2|c.2002A>T|p.Met668Leu|2002/2358|2002/2358|668/785||	GT:AD:DP:GQ:PGT:PID:PL	1/1:1,18:19:31:.:.:426,31,0	0/1:12,17:29:99:.:.:319,0,210	1/1:0,23:23:68:.:.:564,68,0	1/1:0,20:20:60:.:.:509,60,0	0/0:17,0:17:45:.:.:0,45,675	0/1:20,11:31:99:.:.:180,0,412	0/1:10,16:26:99:.:.:329,0,162	0/0:29,0:29:81:.:.:0,81,1215	0/0:19,0:19:31:.:.:0,31,438	1/1:0,26:26:78:.:.:664,78,0	1/1:0,25:25:75:.:.:639,75,0	0/1:16,17:33:99:.:.:335,0,310	0/0:29,0:29:75:.:.:0,75,1125	1/1:0,21:21:63:.:.:536,63,0	1/1:0,17:17:51:.:.:413,51,0	1/1:0,21:21:63:.:.:524,63,0	1/1:0,34:34:99:.:.:849,102,0	1/1:0,30:30:90:.:.:753,90,0	0/0:25,0:25:72:.:.:0,72,1080	1/1:0,19:19:57:.:.:485,57,0	1/1:0,23:23:69:.:.:591,69,0	0/1:7,11:18:99:.:.:216,0,125	1/1:0,27:27:81:.:.:688,81,0	1/1:0,33:33:99:.:.:840,99,0	1/1:0,32:32:95:.:.:797,95,0	1/1:1,37:38:87:.:.:917,87,0	1/1:1,31:32:70:.:.:765,70,0	1/1:0,24:24:71:.:.:576,71,0	1/1:0,21:21:63:.:.:536,63,0	0/1:13,18:31:99:.:.:366,0,236	1/1:0,21:21:63:.:.:544,63,0	1/1:0,29:29:87:.:.:738,87,0	0/1:12,10:22:99:.:.:177,0,241	0/1:8,17:25:99:.:.:356,0,129	0/1:6,26:32:57:.:.:563,0,57	1/1:1,32:33:73:.:.:790,73,0	0/1:15,7:22:99:.:.:117,0,323	0/1:15,14:29:99:.:.:268,0,295	1/1:0,44:44:99:.:.:1122,132,0	0/0:35,0:35:0:.:.:0,0,640	0/1:10,15:25:99:.:.:307,0,180	1/1:1,33:34:76:.:.:790,76,0	1/1:2,22:24:21:.:.:496,21,0	0/1:5,21:26:47:.:.:458,0,47	0/1:17,11:28:99:.:.:202,0,346	0/1:7,18:25:99:.:.:381,0,104	0/0:12,0:12:10:.:.:0,10,257	1/1:1,15:16:22:.:.:348,22,0	1/1:2,27:29:36:.:.:624,36,0	0/1:16,12:28:99:.:.:222,0,322	1/1:1,20:21:37:.:.:483,37,0	0/0:26,0:26:72:.:.:0,72,643	0/1:18,12:30:99:.:.:216,0,368	0/1:12,12:24:99:.:.:223,0,233	0/0:21,0:21:41:.:.:0,41,490	1/1:1,27:28:58:.:.:661,58,0	1/1:1,21:22:40:.:.:495,40,0	0/0:32,0:32:90:.:.:0,90,1350	0/0:28,0:28:32:.:.:0,32,618	1/1:0,20:20:60:.:.:511,60,0	0/1:17,11:28:99:.:.:196,0,323	0/1:7,20:27:98:.:.:426,0,98	1/1:1,37:38:99:.:.:911,102,0	0/1:14,14:28:99:.:.:274,0,267	1/1:0,24:24:72:.:.:587,72,0	0/1:22,11:33:99:1|0:156360_A_T:182,0,489	0/1:10,12:22:99:.:.:232,0,188	0/1:8,5:13:89:.:.:89,0,165	0/1:5,9:14:85:.:.:188,0,85	0/0:26,0:26:0:.:.:0,0,465	1/1:2,22:24:20:.:.:514,20,0	1/1:1,22:23:43:.:.:531,43,0	0/1:15,17:32:99:.:.:336,0,292	0/1:11,14:25:99:.:.:283,0,206	0/1:11,13:24:99:.:.:250,0,206	0/1:8,12:20:99:.:.:246,0,145	0/0:26,0:26:75:.:.:0,75,1125	1/1:0,21:21:63:.:.:535,63,0	0/1:18,16:34:99:.:.:307,0,342	1/1:2,16:18:3:.:.:357,3,0	0/1:15,12:27:99:.:.:222,0,289	0/1:14,6:20:93:.:.:93,0,297	0/1:11,12:23:99:.:.:231,0,217	0/1:12,14:26:99:.:.:259,0,213	0/1:22,9:31:99:.:.:136,0,454	0/1:21,7:28:94:.:.:94,0,452	0/1:3,18:21:14:.:.:397,0,14	0/1:11,11:22:99:.:.:199,0,215	1/1:0,24:24:72:.:.:611,72,0	0/0:22,0:22:63:.:.:0,63,569	0/1:22,8:30:99:.:.:114,0,484	0/1:12,9:21:99:.:.:155,0,243	0/0:33,0:33:73:.:.:0,73,790	0/1:7,7:14:99:.:.:137,0,137	0/1:8,9:17:99:.:.:178,0,154	0/1:9,13:22:99:.:.:256,0,164	0/1:9,18:27:99:.:.:379,0,146	1/1:1,26:27:54:.:.:649,54,0	1/1:0,17:17:51:.:.:439,51,0	0/1:10,15:25:99:.:.:308,0,167	0/1:10,11:21:99:.:.:215,0,192	0/1:17,11:28:99:.:.:197,0,347	0/1:14,10:24:99:.:.:223,0,266	0/1:8,8:16:99:.:.:156,0,156	0/0:18,0:18:45:.:.:0,45,675	1/1:0,34:34:99:.:.:865,102,0	0/0:25,0:25:69:.:.:0,69,1035	0/0:45,0:45:84:.:.:0,84,1070	1/1:1,23:24:46:.:.:557,46,0	0/0:26,0:26:72:.:.:0,72,1080	0/0:25,0:25:0:.:.:0,0,438	0/1:19,13:32:99:.:.:236,0,361	1/1:1,30:31:81:.:.:744,81,0	1/1:0,25:25:75:.:.:636,75,0	0/1:15,13:28:99:.:.:236,0,306	0/1:19,10:29:99:.:.:170,0,382	0/1:9,8:17:99:.:.:151,0,163	1/1:2,25:27:31:.:.:577,31,0	1/1:0,20:20:60:.:.:497,60,0	1/1:1,15:16:22:.:.:356,22,0	1/1:1,13:14:17:.:.:299,17,0	1/1:0,29:29:87:.:.:707,87,0	1/1:1,22:23:43:.:.:516,43,0	0/1:4,20:24:30:.:.:434,0,30	1/1:1,28:29:62:.:.:676,62,0	1/1:2,34:36:57:.:.:803,57,0	1/1:0,38:38:99:.:.:1005,114,0	0/1:15,16:31:99:.:.:308,0,283	1/1:1,21:22:40:.:.:506,40,0	1/1:0,13:13:39:.:.:331,39,0	1/1:0,12:12:36:.:.:298,36,0	1/1:2,18:20:9:.:.:399,9,0	1/1:0,35:35:99:.:.:866,105,0	1/1:1,17:18:28:.:.:408,28,0	1/1:1,33:34:76:.:.:798,76,0	1/1:2,25:27:34:.:.:578,34,0	0/1:3,12:15:25:.:.:241,0,25	1/1:1,33:34:76:.:.:802,76,0	1/1:0,17:17:51:.:.:429,51,0	0/1:11,13:24:99:.:.:257,0,205	0/1:17,5:22:61:.:.:61,0,355	0/0:15,0:15:42:.:.:0,42,630	1/1:1,24:25:50:.:.:561,50,0	0/1:17,17:34:99:.:.:331,0,331	0/0:35,0:35:99:.:.:0,102,1530	0/1:12,14:26:99:.:.:278,0,229	0/1:14,16:30:99:.:.:316,0,240	0/1:16,7:23:99:.:.:112,0,344	0/0:17,0:17:51:.:.:0,51,420	0/1:9,9:18:99:.:.:175,0,175	0/0:25,0:25:66:.:.:0,66,990	0/1:26,13:39:99:.:.:222,0,552	0/1:14,16:30:99:.:.:329,0,270	0/1:3,18:21:14:.:.:390,0,14	0/0:30,0:30:90:.:.:0,90,742	0/0:27,0:27:72:.:.:0,72,1080	0/1:21,17:38:99:.:.:319,0,421	0/1:14,6:20:90:.:.:90,0,295	1/1:1,25:26:52:.:.:626,52,0	0/0:36,0:36:99:.:.:0,102,1530	0/0:30,0:30:84:.:.:0,84,1260	0/1:13,14:27:99:.:.:275,0,250	0/1:12,11:23:99:.:.:219,0,240	0/1:21,12:33:99:.:.:206,0,406	0/1:12,13:25:99:.:.:255,0,231	0/0:21,0:21:57:.:.:0,57,855	1/1:2,26:28:33:.:.:598,33,0	0/1:2,15:17:0:.:.:305,0,0
superscaffold42	159959	.	G	A	11507.4	.	ANN=A|3_prime_UTR_variant|MODIFIER|(sp)_putative_LIM_domain-containing_protein_jub|CLUMAR_CG008008|transcript|CLUMAR_CG008008-RA|protein_coding|7/7|c.*374G>A|||||374|	GT:AD:DP:GQ:PGT:PID:PL	0/0:17,0:17:48:.:.:0,48,720	0/0:30,0:30:38:.:.:0,38,637	0/0:24,0:24:49:.:.:0,49,546	0/0:37,0:37:62:.:.:0,62,808	0/1:14,12:26:99:.:.:230,0,239	0/0:38,0:38:14:.:.:0,14,726	0/1:13,13:26:99:.:.:256,0,243	1/1:0,29:29:87:1|1:159937_C_A:932,87,0	0/0:13,0:13:36:.:.:0,36,540	0/0:23,0:23:63:.:.:0,63,945	0/0:24,0:24:69:.:.:0,69,1035	0/0:26,0:26:72:.:.:0,72,1080	0/0:18,0:18:51:.:.:0,51,765	0/0:16,0:16:48:.:.:0,48,393	0/0:9,0:9:27:.:.:0,27,230	0/0:17,0:17:29:.:.:0,29,374	0/0:21,0:21:63:.:.:0,63,516	0/0:14,0:14:42:.:.:0,42,344	0/0:21,0:21:41:.:.:0,41,480	0/0:17,0:17:45:.:.:0,45,675	0/0:7,0:7:21:.:.:0,21,167	0/0:4,0:4:12:.:.:0,12,99	0/0:13,0:13:30:.:.:0,30,450	0/0:29,0:29:81:.:.:0,81,1215	0/0:22,0:22:66:.:.:0,66,544	0/0:23,0:23:60:.:.:0,60,594	0/0:13,0:13:39:.:.:0,39,330	0/0:9,0:9:27:.:.:0,27,223	0/0:18,0:18:51:.:.:0,51,765	0/0:18,0:18:54:.:.:0,54,445	0/0:5,0:5:15:.:.:0,15,124	0/0:19,0:19:57:.:.:0,57,468	0/0:16,0:16:48:.:.:0,48,393	0/1:20,12:32:99:.:.:216,0,369	0/0:16,0:16:42:.:.:0,42,630	0/0:35,0:35:99:.:.:0,102,1530	0/1:7,8:15:99:.:.:161,0,123	0/1:9,4:13:64:.:.:64,0,183	0/0:28,0:28:59:.:.:0,59,640	0/1:6,10:16:86:.:.:216,0,86	0/1:6,7:13:99:.:.:141,0,109	0/0:20,0:20:0:.:.:0,0,341	0/0:27,0:27:55:.:.:0,55,617	0/0:27,0:27:55:.:.:0,55,614	0/1:13,16:29:99:.:.:325,0,249	0/0:27,0:27:55:.:.:0,55,612	1/1:1,11:12:11:.:.:262,11,0	0/0:25,0:25:53:.:.:0,53,565	0/0:26,0:26:28:.:.:0,28,542	0/0:22,0:22:60:.:.:0,60,900	0/0:16,0:16:42:.:.:0,42,630	1/1:0,25:25:75:.:.:640,75,0	0/1:9,9:18:99:.:.:184,0,169	0/0:24,0:24:69:.:.:0,69,1035	1/1:1,17:18:29:.:.:408,29,0	0/0:16,0:16:48:.:.:0,48,393	0/0:24,0:24:20:.:.:0,20,488	1/1:0,21:21:63:.:.:534,63,0	0/1:12,9:21:99:.:.:169,0,219	0/0:18,0:18:2:.:.:0,2,340	0/0:28,0:28:81:.:.:0,81,717	0/1:13,8:21:99:.:.:144,0,247	0/0:14,0:14:42:.:.:0,42,342	0/0:29,0:29:35:.:.:0,35,613	0/0:15,0:15:45:.:.:0,45,369	0/0:17,0:17:51:.:.:0,51,418	0/1:14,5:19:72:.:.:72,0,289	0/0:22,0:22:63:.:.:0,63,539	0/1:5,4:9:78:.:.:78,0,97	1/1:1,19:20:35:.:.:475,35,0	0/0:26,0:26:56:.:.:0,56,593	0/0:27,0:27:55:.:.:0,55,614	0/1:6,13:19:91:.:.:274,0,91	0/0:30,0:30:13:.:.:0,13,590	0/1:5,6:11:91:.:.:123,0,91	0/1:11,6:17:99:.:.:106,0,219	1/1:0,21:21:63:.:.:540,63,0	0/0:9,0:9:27:.:.:0,27,223	0/0:27,0:27:55:.:.:0,55,612	0/0:25,0:25:49:.:.:0,49,566	1/1:1,24:25:50:.:.:601,50,0	0/0:28,0:28:6:.:.:0,6,531	0/0:23,0:23:63:.:.:0,63,569	0/1:12,14:26:99:.:.:280,0,214	0/1:7,13:20:99:.:.:278,0,113	0/1:15,14:29:99:.:.:273,0,284	0/0:13,0:13:0:.:.:0,0,224	0/0:12,0:12:36:.:.:0,36,291	0/0:40,0:40:99:.:.:0,99,931	1/1:1,19:20:35:.:.:458,35,0	0/1:23,20:43:99:.:.:371,0,435	0/0:37,0:37:0:.:.:0,0,665	0/1:17,8:25:99:.:.:128,0,404	0/1:10,5:15:84:.:.:84,0,202	0/1:14,10:24:99:.:.:193,0,259	0/0:11,0:11:33:.:.:0,33,284	0/1:12,9:21:99:.:.:174,0,218	0/0:26,0:26:78:.:.:0,78,643	0/0:22,0:22:60:.:.:0,60,900	0/1:11,3:14:37:.:.:37,0,230	1/1:0,19:19:57:.:.:486,57,0	0/1:5,6:11:91:.:.:124,0,91	0/1:13,5:18:78:.:.:78,0,246	0/1:4,2:6:33:.:.:33,0,81	0/1:5,7:12:88:.:.:144,0,88	0/0:15,0:15:19:.:.:0,19,316	0/1:17,10:27:99:.:.:176,0,325	0/1:8,11:19:99:.:.:226,0,141	0/0:15,0:15:0:.:.:0,0,262	0/0:14,0:14:42:.:.:0,42,342	0/0:15,0:15:19:.:.:0,19,320	0/1:10,5:15:87:.:.:87,0,197	0/0:33,0:33:77:.:.:0,77,764	0/0:28,0:28:62:.:.:0,62,641	0/1:11,10:21:99:.:.:191,0,209	0/0:28,0:28:10:.:.:0,10,552	0/1:12,12:24:99:.:.:242,0,210	0/0:21,0:21:60:.:.:0,60,900	0/0:13,0:13:39:.:.:0,39,317	0/0:20,0:20:48:.:.:0,48,720	0/0:6,0:6:18:.:.:0,18,145	0/0:7,0:7:0:.:.:0,0,120	0/0:20,0:20:34:.:.:0,34,444	0/0:22,0:22:20:.:.:0,20,451	0/0:29,0:29:84:.:.:0,84,739	0/0:17,0:17:45:.:.:0,45,675	0/0:15,0:15:42:.:.:0,42,630	1/1:1,15:16:23:.:.:361,23,0	0/0:22,0:22:63:.:.:0,63,543	0/0:21,0:21:60:.:.:0,60,516	0/0:17,0:17:26:.:.:0,26,371	0/0:28,0:28:58:.:.:0,58,639	0/0:27,0:27:81:.:.:0,81,661	0/0:18,0:18:28:.:.:0,28,390	0/0:24,0:24:45:.:.:0,45,542	0/0:19,0:19:6:.:.:0,6,370	0/0:16,0:16:13:.:.:0,13,333	0/0:33,0:33:51:.:.:0,51,721	0/0:20,0:20:54:.:.:0,54,810	0/0:21,0:21:17:.:.:0,17,422	0/1:4,10:14:47:.:.:199,0,47	1/1:1,13:14:17:.:.:298,17,0	0/0:18,0:18:51:.:.:0,51,765	0/0:25,0:25:52:.:.:0,52,570	0/0:20,0:20:60:.:.:0,60,495	0/0:15,0:15:45:.:.:0,45,371	0/0:25,0:25:50:.:.:0,50,566	0/0:16,0:16:22:.:.:0,22,345	0/0:8,0:8:0:.:.:0,0,147	0/0:10,0:10:0:.:.:0,0,146	0/0:24,0:24:46:.:.:0,46,541	0/0:23,0:23:69:.:.:0,69,559	0/0:26,0:26:51:.:.:0,51,590	0/0:17,0:17:25:.:.:0,25,367	0/0:15,0:15:39:.:.:0,39,585	0/0:27,0:27:66:.:.:0,66,990	0/0:25,0:25:72:.:.:0,72,1080	0/0:20,0:20:60:.:.:0,60,490	0/0:20,0:20:60:.:.:0,60,492	0/0:16,0:16:22:.:.:0,22,341	0/0:27,0:27:81:.:.:0,81,686	0/0:17,0:17:42:.:.:0,42,630	0/0:12,0:12:10:.:.:0,10,239	0/0:24,0:24:66:.:.:0,66,990	0/0:25,0:25:72:.:.:0,72,1080	0/0:17,0:17:42:.:.:0,42,630	0/0:15,0:15:45:.:.:0,45,369	0/0:11,0:11:30:.:.:0,30,450
superscaffold42	160852	.	G	A	13730.2	.	ANN=A|intron_variant|MODIFIER|(sp)_putative_RNA-binding_protein_25|CLUMAR_CG008009|transcript|CLUMAR_CG008009-RA|protein_coding|8/8|c.2233-25C>T||||||	GT:AD:DP:GQ:PL	0/0:17,0:17:51:0,51,417	0/0:18,0:18:54:0,54,443	0/0:19,0:19:34:0,34,419	0/0:21,0:21:54:0,54,810	1/1:0,15:15:44:363,44,0	0/1:7,16:23:99:340,0,102	0/1:6,15:21:83:320,0,83	1/1:1,36:37:99:920,101,0	0/0:14,0:14:42:0,42,350	0/0:31,0:31:90:0,90,767	0/0:26,0:26:51:0,51,591	0/0:31,0:31:90:0,90,813	0/0:25,0:25:72:0,72,612	0/0:31,0:31:90:0,90,792	0/0:24,0:24:72:0,72,593	0/0:14,0:14:19:0,19,293	0/0:27,0:27:81:0,81,690	0/0:23,0:23:46:0,46,533	0/0:27,0:27:72:0,72,1080	0/0:36,0:36:99:0,105,1575	0/0:34,0:34:99:0,102,840	0/0:27,0:27:81:0,81,668	0/0:22,0:22:63:0,63,569	0/0:26,0:26:24:0,24,550	0/0:26,0:26:75:0,75,694	0/0:28,0:28:81:0,81,1215	0/0:24,0:24:69:0,69,1035	0/0:17,0:17:48:0,48,720	0/0:13,0:13:36:0,36,540	0/0:39,0:39:99:0,99,1485	0/0:15,0:15:45:0,45,371	0/0:34,0:34:67:0,67,777	0/0:28,0:28:34:0,34,593	0/1:14,6:20:95:95,0,280	0/0:25,0:25:60:0,60,900	0/0:30,0:30:81:0,81,1215	0/1:8,7:15:99:138,0,150	0/0:23,0:23:43:0,43,515	0/0:28,0:28:81:0,81,1215	0/0:23,0:23:17:0,17,466	0/1:9,10:19:99:200,0,160	0/0:26,0:26:55:0,55,596	0/0:30,0:30:38:0,38,635	0/0:31,0:31:66:0,66,712	0/0:19,0:19:57:0,57,470	0/0:20,0:20:60:0,60,494	1/1:1,16:17:26:390,26,0	0/0:27,0:27:55:0,55,615	0/0:15,0:15:45:0,45,371	0/0:26,0:26:72:0,72,1080	0/0:24,0:24:72:0,72,588	1/1:1,27:28:60:686,60,0	0/1:11,16:27:99:335,0,188	0/0:30,0:30:90:0,90,739	1/1:0,24:24:72:616,72,0	0/0:24,0:24:45:0,45,537	0/0:30,0:30:84:0,84,1260	1/1:0,28:28:84:730,84,0	0/0:21,0:21:57:0,57,855	0/0:10,0:10:30:0,30,247	0/0:23,0:23:42:0,42,517	0/1:7,8:15:99:159,0,126	0/0:20,0:20:57:0,57,855	0/0:26,0:26:0:0,0,448	0/0:34,0:34:78:0,78,788	0/0:30,0:30:64:0,64,688	0/1:7,6:13:99:115,0,120	0/0:26,0:26:72:0,72,1080	0/1:6,18:24:75:387,0,75	0/1:3,19:22:7:428,0,7	0/0:24,0:24:37:0,37,529	0/0:37,0:37:10:0,10,716	1/1:0,32:32:96:825,96,0	0/0:24,0:24:46:0,46,543	0/1:9,3:12:42:42,0,184	0/1:9,12:21:99:244,0,156	0/1:13,4:17:51:51,0,267	0/0:26,0:26:4:0,4,492	0/0:30,0:30:36:0,36,635	0/0:17,0:17:48:0,48,720	1/1:2,27:29:38:633,38,0	0/1:8,11:19:99:230,0,136	0/1:14,5:19:75:75,0,284	0/1:11,12:23:99:236,0,197	0/1:13,18:31:99:370,0,230	0/0:24,0:24:66:0,66,990	0/0:17,0:17:25:0,25,368	0/0:22,0:22:66:0,66,543	0/0:24,0:24:20:0,20,489	1/1:1,12:13:15:287,15,0	0/1:9,6:15:99:111,0,146	0/0:28,0:28:84:0,84,734	0/1:11,13:24:99:270,0,193	0/0:19,0:19:57:0,57,467	0/1:17,22:39:99:458,0,288	0/0:24,0:24:72:0,72,590	0/1:23,7:30:94:94,0,471	0/0:34,0:34:90:0,90,1350	0/0:15,0:15:45:0,45,371	0/1:12,15:27:99:309,0,212	1/1:1,18:19:33:426,33,0	0/1:11,12:23:99:244,0,200	0/1:12,11:23:99:199,0,224	0/0:18,0:18:54:0,54,442	0/0:16,0:16:22:0,22,345	0/0:25,0:25:72:0,72,618	0/1:11,18:29:99:387,0,160	0/1:13,17:30:99:341,0,228	0/0:15,0:15:42:0,42,630	0/0:17,0:17:51:0,51,420	0/0:14,0:14:39:0,39,585	0/1:15,22:37:99:449,0,236	0/0:31,0:31:58:0,58,707	0/0:30,0:30:81:0,81,1215	0/1:3,21:24:1:476,0,1	0/1:16,14:30:99:278,0,295	0/1:12,11:23:99:210,0,222	0/0:22,0:22:66:0,66,538	0/0:20,0:20:57:0,57,855	0/0:19,0:19:57:0,57,470	0/0:32,0:32:96:0,96,784	0/0:22,0:22:60:0,60,900	0/0:22,0:22:57:0,57,855	0/0:21,0:21:60:0,60,509	0/0:25,0:25:52:0,52,568	0/0:25,0:25:72:0,72,618	0/0:29,0:29:84:0,84,716	1/1:1,14:15:21:333,21,0	0/0:22,0:22:31:0,31,487	0/0:20,0:20:34:0,34,444	0/0:21,0:21:60:0,60,900	0/0:26,0:26:53:0,53,587	0/0:20,0:20:34:0,34,441	0/0:24,0:24:69:0,69,1035	0/0:23,0:23:43:0,43,518	0/0:15,0:15:45:0,45,370	0/0:29,0:29:87:0,87,714	0/0:27,0:27:56:0,56,619	0/0:20,0:20:60:0,60,488	0/0:14,0:14:42:0,42,346	0/1:7,8:15:99:159,0,125	1/1:1,14:15:21:333,21,0	0/0:17,0:17:29:0,29,369	0/0:19,0:19:54:0,54,810	0/0:27,0:27:81:0,81,664	0/0:20,0:20:60:0,60,495	0/0:24,0:24:46:0,46,540	0/0:23,0:23:63:0,63,566	0/0:28,0:28:84:0,84,687	0/0:21,0:21:60:0,60,510	0/0:18,0:18:51:0,51,765	0/0:18,0:18:31:0,31,398	0/0:28,0:28:84:0,84,692	0/0:26,0:26:31:0,31,544	0/0:20,0:20:57:0,57,855	0/0:16,0:16:45:0,45,675	0/0:35,0:35:99:0,99,1485	0/0:21,0:21:60:0,60,900	0/0:17,0:17:45:0,45,675	0/0:16,0:16:42:0,42,630	0/0:22,0:22:40:0,40,493	0/0:28,0:28:81:0,81,1215	0/0:19,0:19:54:0,54,810	0/0:21,0:21:63:0,63,519	0/0:20,0:20:34:0,34,440	0/0:24,0:24:66:0,66,990	0/0:21,0:21:11:0,11,418	0/0:23,0:23:69:0,69,561
superscaffold42	162275	.	C	T	10938.6	.	ANN=T|synonymous_variant|LOW|(sp)_putative_RNA-binding_protein_25|CLUMAR_CG008009|transcript|CLUMAR_CG008009-RA|protein_coding|5/9|c.1011G>A|p.Glu337Glu|1271/3008|1011/2322|337/773||	GT:AD:DP:GQ:PGT:PID:PL	0/0:27,0:27:58:.:.:0,58,620	0/0:22,0:22:66:.:.:0,66,554	0/0:22,0:22:63:.:.:0,63,558	0/0:37,0:37:99:.:.:0,105,1575	1/1:1,9:10:5:.:.:204,5,0	0/1:7,14:21:99:.:.:290,0,109	0/1:13,15:28:99:0|1:162275_C_T:286,0,256	1/1:0,18:18:54:.:.:451,54,0	0/0:21,0:21:60:.:.:0,60,529	0/0:28,0:28:7:.:.:0,7,536	0/0:37,0:37:99:.:.:0,105,1575	0/0:21,0:21:60:.:.:0,60,900	0/0:29,0:29:80:.:.:0,80,725	0/0:32,0:32:69:.:.:0,69,741	0/0:36,0:36:99:.:.:0,100,940	0/0:35,0:35:80:.:.:0,80,810	0/0:39,0:39:99:.:.:0,100,1011	0/0:29,0:29:72:.:.:0,72,1080	0/0:32,0:32:90:.:.:0,90,1350	0/0:38,0:38:99:.:.:0,101,1008	0/0:24,0:24:60:.:.:0,60,702	0/0:42,0:42:81:.:.:0,81,939	0/0:28,0:28:81:.:.:0,81,1215	0/0:42,0:42:99:.:.:0,102,1007	0/0:17,0:17:16:.:.:0,16,358	0/0:35,0:35:99:.:.:0,102,1530	0/0:21,0:21:60:.:.:0,60,900	0/0:30,0:30:90:.:.:0,90,737	0/0:24,0:24:69:.:.:0,69,1035	0/0:37,0:37:99:.:.:0,102,1530	0/0:24,0:24:72:.:.:0,72,593	0/0:40,0:40:99:.:.:0,114,1710	0/0:33,0:33:73:.:.:0,73,763	0/1:12,10:22:99:.:.:189,0,225	0/0:22,0:22:57:.:.:0,57,855	0/0:24,0:24:66:.:.:0,66,990	0/1:5,3:8:55:.:.:55,0,99	0/0:21,0:21:0:.:.:0,0,367	0/0:27,0:27:81:.:.:0,81,690	0/0:30,0:30:64:.:.:0,64,689	0/0:21,0:21:2:.:.:0,2,409	0/0:22,0:22:40:.:.:0,40,494	0/0:20,0:20:54:.:.:0,54,810	0/0:30,0:30:81:.:.:0,81,1215	0/0:36,0:36:29:.:.:0,29,737	0/0:27,0:27:72:.:.:0,72,1080	0/1:2,13:15:4:.:.:287,0,4	0/0:15,0:15:45:.:.:0,45,367	0/0:13,0:13:39:.:.:0,39,321	0/0:27,0:27:55:.:.:0,55,613	0/0:22,0:22:60:.:.:0,60,900	1/1:1,32:33:74:.:.:773,74,0	0/1:8,16:24:99:.:.:315,0,126	0/0:27,0:27:72:.:.:0,72,1080	1/1:1,27:28:73:.:.:646,73,0	0/0:30,0:30:38:.:.:0,38,640	0/0:27,0:27:78:.:.:0,78,1170	1/1:1,22:23:44:.:.:530,44,0	0/0:23,0:23:63:.:.:0,63,945	0/0:26,0:26:69:.:.:0,69,1035	0/0:13,0:13:39:.:.:0,39,321	0/0:21,0:21:60:.:.:0,60,544	0/0:34,0:34:76:.:.:0,76,787	0/0:19,0:19:54:.:.:0,54,810	0/0:13,0:13:39:.:.:0,39,321	0/0:22,0:22:60:.:.:0,60,575	0/1:13,2:15:5:.:.:5,0,275	0/0:25,0:25:72:.:.:0,72,1080	0/1:16,13:29:99:.:.:245,0,297	0/1:9,7:16:99:.:.:130,0,173	0/0:27,0:27:81:.:.:0,81,665	0/0:18,0:18:51:.:.:0,51,765	0/1:12,20:32:99:.:.:356,0,200	0/1:8,6:14:99:.:.:103,0,155	0/1:5,7:12:87:.:.:142,0,87	0/1:15,12:27:99:.:.:225,0,288	0/1:18,18:36:99:.:.:330,0,335	0/0:16,0:16:22:.:.:0,22,342	0/0:32,0:32:90:.:.:0,90,1350	0/0:18,0:18:2:.:.:0,2,344	1/1:0,27:27:81:.:.:672,81,0	0/1:7,11:18:99:0|1:162275_C_T:224,0,118	0/1:21,12:33:99:.:.:214,0,414	0/1:14,7:21:99:.:.:116,0,281	0/1:3,6:9:47:.:.:126,0,47	0/0:29,0:29:87:.:.:0,87,713	0/0:37,0:37:0:.:.:0,0,663	0/0:38,0:38:99:.:.:0,99,941	0/0:17,0:17:26:.:.:0,26,356	1/1:0,25:25:74:.:.:603,74,0	0/1:14,9:23:99:.:.:157,0,275	0/0:28,0:28:81:.:.:0,81,1215	0/1:16,10:26:99:.:.:162,0,317	0/0:19,0:19:57:.:.:0,57,467	0/1:6,8:14:99:.:.:147,0,106	0/0:22,0:22:60:.:.:0,60,900	0/1:8,9:17:99:.:.:177,0,146	0/0:34,0:34:81:.:.:0,81,1215	0/0:25,0:25:48:.:.:0,48,565	0/1:16,12:28:99:.:.:222,0,310	0/1:5,7:12:87:.:.:127,0,87	0/1:14,16:30:99:.:.:316,0,255	0/0:30,0:30:87:.:.:0,87,1305	0/0:23,0:23:60:.:.:0,60,584	0/1:10,8:18:99:.:.:150,0,177	0/0:27,0:27:75:.:.:0,75,1125	0/1:13,10:23:99:.:.:170,0,250	1/1:1,28:29:62:.:.:683,62,0	0/0:18,0:18:42:.:.:0,42,630	0/0:27,0:27:78:.:.:0,78,1170	0/1:14,12:26:99:.:.:228,0,267	0/1:15,9:24:99:.:.:158,0,280	0/0:14,0:14:42:.:.:0,42,343	0/0:28,0:28:75:.:.:0,75,1125	1/1:1,11:12:11:.:.:260,11,0	0/1:4,6:10:59:.:.:114,0,59	0/1:3,6:9:47:.:.:122,0,47	0/0:26,0:26:53:.:.:0,53,591	0/0:14,0:14:39:.:.:0,39,585	0/0:17,0:17:45:.:.:0,45,675	0/0:25,0:25:69:.:.:0,69,1035	0/1:15,15:30:99:.:.:293,0,279	0/0:20,0:20:60:.:.:0,60,498	0/0:14,0:14:18:.:.:0,18,294	0/0:18,0:18:51:.:.:0,51,765	0/0:21,0:21:63:.:.:0,63,518	0/0:19,0:19:54:.:.:0,54,810	0/1:10,10:20:99:.:.:190,0,186	0/0:22,0:22:63:.:.:0,63,544	0/0:22,0:22:40:.:.:0,40,495	0/0:18,0:18:54:.:.:0,54,443	0/0:27,0:27:55:.:.:0,55,617	0/0:25,0:25:23:.:.:0,23,515	0/0:23,0:23:17:.:.:0,17,465	0/0:29,0:29:10:.:.:0,10,562	0/0:30,0:30:65:.:.:0,65,694	0/0:19,0:19:57:.:.:0,57,466	0/0:27,0:27:81:.:.:0,81,684	0/0:17,0:17:51:.:.:0,51,416	0/0:22,0:22:60:.:.:0,60,900	0/1:4,7:11:65:.:.:145,0,65	0/1:5,6:11:90:.:.:119,0,90	0/0:19,0:19:5:.:.:0,5,366	0/0:20,0:20:57:.:.:0,57,855	0/0:18,0:18:36:.:.:0,36,540	0/0:12,0:12:30:.:.:0,30,450	0/0:21,0:21:39:.:.:0,39,468	0/0:18,0:18:54:.:.:0,54,442	0/0:21,0:21:63:.:.:0,63,519	0/0:8,0:8:0:.:.:0,0,147	0/0:21,0:21:57:.:.:0,57,855	0/0:16,0:16:48:.:.:0,48,396	0/0:26,0:26:72:.:.:0,72,1080	0/0:12,0:12:36:.:.:0,36,297	0/0:13,0:13:39:.:.:0,39,320	0/0:15,0:15:45:.:.:0,45,370	0/0:23,0:23:57:.:.:0,57,855	0/0:24,0:24:60:.:.:0,60,900	0/0:22,0:22:13:.:.:0,13,442	0/0:27,0:27:81:.:.:0,81,664	0/0:22,0:22:14:.:.:0,14,440	0/0:17,0:17:45:.:.:0,45,675	0/0:24,0:24:69:.:.:0,69,1035	0/0:20,0:20:51:.:.:0,51,765	0/0:24,0:24:72:.:.:0,72,593	0/0:22,0:22:0:.:.:0,0,388	0/0:25,0:25:0:.:.:0,0,465	0/0:21,0:21:60:.:.:0,60,542
superscaffold42	164111	.	G	A	6535.34	.	ANN=A|missense_variant|MODERATE|(nr)_putative_conserved_hypothetical_protein_[Culex_quinquefasciatus]|CLUMAR_CG008010|transcript|CLUMAR_CG008010-RA|protein_coding|1/2|c.121G>A|p.Glu41Lys|201/1274|121/996|41/331||	GT:AD:DP:GQ:PL	0/0:11,0:11:30:0,30,450	0/0:10,0:10:4:0,4,196	0/0:24,0:24:63:0,63,945	0/0:25,0:25:52:0,52,571	0/1:3,3:6:54:57,0,54	0/1:4,7:11:49:140,0,49	0/1:10,4:14:58:58,0,182	1/1:1,14:15:21:327,21,0	0/0:13,0:13:39:0,39,322	0/0:18,0:18:28:0,28,395	0/0:33,0:33:99:0,99,846	0/0:27,0:27:63:0,63,945	0/0:23,0:23:69:0,69,562	0/0:22,0:22:63:0,63,945	0/0:15,0:15:36:0,36,540	0/0:22,0:22:60:0,60,900	0/0:25,0:25:69:0,69,1035	0/0:32,0:32:61:0,61,732	0/0:20,0:20:57:0,57,855	0/0:28,0:28:84:0,84,721	0/0:20,0:20:57:0,57,855	0/0:31,0:31:43:0,43,668	0/0:23,0:23:66:0,66,990	0/0:20,0:20:60:0,60,506	0/0:15,0:15:45:0,45,371	0/0:20,0:20:60:0,60,492	0/0:23,0:23:57:0,57,855	0/0:20,0:20:60:0,60,492	0/0:11,0:11:33:0,33,272	0/0:20,0:20:60:0,60,495	0/0:15,0:15:45:0,45,371	0/0:35,0:35:99:0,105,865	0/0:13,0:13:33:0,33,495	0/1:11,8:19:99:145,0,195	0/0:20,0:20:8:0,8,392	0/0:19,2:21:12:0,12,395	0/1:5,3:8:52:52,0,97	0/0:16,0:16:22:0,22,345	0/0:12,0:12:36:0,36,297	0/1:8,12:20:99:230,0,130	0/0:11,0:11:33:0,33,269	0/0:15,0:15:18:0,18,319	0/0:8,0:8:24:0,24,195	0/0:23,0:23:60:0,60,569	0/0:27,0:27:55:0,55,614	0/0:11,0:11:27:0,27,405	1/1:0,9:9:27:217,27,0	0/0:20,0:20:60:0,60,495	0/0:14,0:14:42:0,42,360	0/0:18,0:18:54:0,54,445	0/0:9,0:9:27:0,27,220	1/1:2,15:17:2:294,2,0	0/1:8,10:18:99:198,0,141	0/0:18,0:18:45:0,45,675	0/1:6,4:10:70:70,0,115	0/0:32,0:32:70:0,70,741	0/0:13,0:13:36:0,36,540	1/1:0,15:15:45:379,45,0	0/0:9,0:9:27:0,27,217	0/0:13,0:13:17:0,17,281	0/0:17,0:17:25:0,25,370	0/0:23,0:23:66:0,66,569	0/0:10,0:10:27:0,27,405	0/0:12,0:12:0:0,0,168	0/0:18,0:18:54:0,54,442	0/0:17,0:17:24:0,24,368	0/1:3,9:12:37:189,0,37	0/0:25,0:25:69:0,69,1035	0/1:11,6:17:93:93,0,158	0/1:15,4:19:45:45,0,282	0/0:15,0:15:45:0,45,386	0/0:13,0:13:39:0,39,317	0/1:11,17:28:99:327,0,182	0/1:14,8:22:99:140,0,274	0/0:5,0:5:0:0,0,23	0/1:7,13:20:99:266,0,108	0/1:17,13:30:99:236,0,318	0/0:5,0:5:12:0,12,180	0/0:21,0:21:38:0,38,470	0/1:10,2:12:14:14,0,203	0/1:5,9:14:80:182,0,80	0/1:9,16:25:99:312,0,141	0/1:6,5:11:80:80,0,113	0/1:10,11:21:99:213,0,180	0/1:9,6:15:99:102,0,172	0/0:26,0:26:72:0,72,1080	0/0:17,0:17:48:0,48,720	0/0:15,0:15:39:0,39,585	0/0:9,0:9:27:0,27,223	1/1:0,18:18:54:449,54,0	0/1:17,7:24:99:109,0,339	0/0:13,0:13:12:0,12,270	0/1:15,10:25:99:181,0,287	0/0:20,0:20:51:0,51,765	0/1:5,5:10:91:96,0,91	0/0:19,0:19:57:0,57,465	0/1:9,6:15:99:109,0,149	0/0:24,0:24:66:0,66,990	0/0:14,0:14:16:0,16,296	0/1:6,9:15:99:194,0,99	0/1:5,5:10:77:96,0,77	0/1:10,7:17:99:128,0,199	0/0:15,0:15:45:0,45,368	0/0:20,0:20:54:0,54,810	0/0:6,0:6:0:0,0,101	0/0:13,0:13:39:0,39,321	0/1:10,8:18:99:147,0,189	1/1:1,15:16:27:361,27,0	0/0:13,0:13:36:0,36,540	0/0:18,0:18:48:0,48,720	0/0:21,0:21:37:0,37,464	0/0:17,0:17:51:0,51,420	0/0:19,0:19:31:0,31,415	0/0:10,0:10:7:0,7,201	0/1:2,11:13:10:232,0,10	0/1:15,6:21:88:88,0,245	0/1:8,6:14:99:104,0,148	0/0:19,0:19:57:0,57,467	0/0:19,0:19:54:0,54,810	0/0:14,0:14:19:0,19,299	0/0:17,0:17:51:0,51,417	0/1:15,7:22:99:109,0,295	0/0:26,0:26:72:0,72,1080	0/0:17,0:17:25:0,25,364	0/0:25,0:25:49:0,49,568	0/0:18,0:18:48:0,48,720	0/0:18,0:18:54:0,54,445	0/0:17,0:17:0:0,0,219	0/0:14,0:14:42:0,42,346	0/0:15,0:15:39:0,39,585	0/0:15,0:15:20:0,20,321	0/0:16,0:16:48:0,48,396	0/0:34,0:34:76:0,76,787	0/0:12,0:12:13:0,13,249	0/0:21,0:21:60:0,60,516	0/0:17,0:17:51:0,51,417	0/0:24,0:24:72:0,72,589	0/0:21,0:21:37:0,37,469	0/0:22,0:22:44:0,44,497	0/0:15,0:15:33:0,33,495	0/1:7,5:12:89:89,0,133	0/1:7,8:15:99:154,0,108	0/0:20,0:20:54:0,54,810	0/0:21,0:21:60:0,60,900	0/0:9,0:9:27:0,27,223	0/0:12,0:12:33:0,33,495	0/0:12,0:12:33:0,33,495	0/0:19,0:19:57:0,57,470	0/0:15,0:15:39:0,39,585	0/0:8,0:8:24:0,24,196	0/0:19,0:19:54:0,54,810	0/0:10,0:10:4:0,4,196	0/0:18,0:18:2:0,2,345	0/0:15,0:15:42:0,42,630	0/0:16,0:16:48:0,48,408	0/0:10,0:10:30:0,30,244	0/0:20,0:20:60:0,60,515	0/0:13,0:13:39:0,39,321	0/0:25,0:25:72:0,72,1080	0/0:24,0:24:60:0,60,900	0/0:16,0:16:48:0,48,395	0/0:15,0:15:45:0,45,370	0/0:14,0:14:39:0,39,585	0/0:14,0:14:42:0,42,346	0/0:20,0:20:60:0,60,493	0/0:12,0:12:36:0,36,296	0/0:23,0:23:63:0,63,563	0/0:9,0:9:27:0,27,223
superscaffold42	166579	.	A	G	9673.44	.	ANN=G|5_prime_UTR_variant|MODIFIER|(sp)_putative_Transmembrane_emp24_domain-containing_protein_bai|CLUMAR_CG008011|transcript|CLUMAR_CG008011-RA|protein_coding|1/5|c.-78T>C|||||78|	GT:AD:DP:GQ:PGT:PID:PL	0/0:17,0:17:48:.:.:0,48,720	0/0:14,0:14:42:.:.:0,42,354	0/0:18,0:18:9:.:.:0,9,364	0/0:21,0:21:63:.:.:0,63,511	1/1:0,8:8:24:.:.:274,24,0	0/1:7,10:17:99:.:.:192,0,129	0/1:11,9:20:99:.:.:159,0,216	1/1:0,16:16:47:.:.:377,47,0	0/0:20,0:20:17:.:.:0,17,430	0/0:34,0:34:80:.:.:0,80,841	0/0:23,0:23:13:.:.:0,13,498	0/0:18,0:18:54:.:.:0,54,449	0/1:11,3:14:33:.:.:33,0,251	0/0:27,0:27:58:.:.:0,58,656	0/0:15,0:15:42:.:.:0,42,630	0/0:12,0:12:36:.:.:0,36,307	0/0:23,0:23:66:.:.:0,66,592	0/1:8,14:22:99:.:.:279,0,147	0/0:20,0:20:25:.:.:0,25,436	0/1:14,20:34:99:.:.:396,0,270	0/0:15,0:15:42:.:.:0,42,630	0/0:17,0:17:51:.:.:0,51,420	0/0:30,0:30:69:.:.:0,69,1035	0/0:32,0:32:51:.:.:0,51,749	0/0:27,0:27:81:.:.:0,81,665	0/0:29,0:29:61:.:.:0,61,710	0/0:14,0:14:0:.:.:0,0,277	0/0:16,0:16:48:.:.:0,48,396	0/1:9,9:18:99:.:.:164,0,181	0/0:19,0:19:54:.:.:0,54,810	0/1:8,6:14:99:.:.:104,0,163	0/0:26,0:26:55:.:.:0,55,595	0/1:9,7:16:99:.:.:117,0,192	0/1:11,8:19:99:.:.:139,0,229	0/0:15,0:15:20:.:.:0,20,340	0/0:24,0:24:69:.:.:0,69,1035	0/1:10,5:15:78:.:.:78,0,222	0/1:8,3:11:41:.:.:41,0,173	0/0:17,0:17:2:.:.:0,2,348	0/1:5,6:11:93:.:.:114,0,93	0/1:12,5:17:99:0|1:166558_A_AT:131,0,468	0/0:20,0:20:54:.:.:0,54,810	0/0:14,0:14:19:.:.:0,19,319	0/0:36,0:36:83:.:.:0,83,896	0/0:22,0:22:44:.:.:0,44,523	0/0:15,0:15:45:.:.:0,45,386	0/0:11,0:11:10:.:.:0,10,222	0/0:11,0:11:33:.:.:0,33,272	0/0:17,0:17:1:.:.:0,1,341	0/0:27,0:27:35:.:.:0,35,615	0/0:22,0:22:66:.:.:0,66,544	1/1:1,16:17:24:.:.:357,24,0	0/0:24,0:24:50:.:.:0,50,541	0/1:7,9:16:99:0|1:166558_A_AT:311,0,305	0/1:6,5:11:91:.:.:91,0,125	0/0:17,0:17:51:.:.:0,51,417	0/0:15,0:15:45:.:.:0,45,371	1/1:0,14:14:42:.:.:343,42,0	0/0:21,0:21:60:.:.:0,60,510	0/0:19,0:19:34:.:.:0,34,447	0/0:20,0:20:13:.:.:0,13,434	0/1:4,8:12:67:.:.:163,0,67	0/0:11,0:11:33:.:.:0,33,272	0/0:14,0:14:16:.:.:0,16,321	0/0:19,0:19:54:.:.:0,54,810	0/0:28,0:28:59:.:.:0,59,691	0/0:13,0:13:4:.:.:0,4,276	0/0:13,0:13:36:.:.:0,36,540	0/0:16,0:16:0:.:.:0,0,275	0/1:1,5:6:9:.:.:102,0,9	0/0:22,0:22:60:.:.:0,60,538	0/0:24,0:24:72:.:.:0,72,614	0/1:10,15:25:99:.:.:290,0,184	0/1:13,5:18:69:.:.:69,0,288	0/1:7,2:9:11:.:.:11,0,159	0/0:15,0:15:45:.:.:0,45,390	0/1:4,15:19:46:.:.:305,0,46	0/1:6,3:9:45:.:.:45,0,127	0/1:9,12:21:99:.:.:232,0,167	0/0:13,0:13:13:.:.:0,13,291	1/1:0,15:15:45:.:.:378,45,0	0/0:23,0:23:44:.:.:0,44,552	0/1:3,7:10:50:.:.:140,0,50	0/1:18,6:24:73:.:.:73,0,390	0/1:11,9:20:99:.:.:169,0,226	0/0:29,0:29:62:.:.:0,62,712	0/0:34,0:34:5:.:.:0,5,682	0/1:9,9:18:99:.:.:167,0,177	0/0:17,0:17:26:.:.:0,26,389	1/1:0,14:14:42:.:.:343,42,0	0/0:12,0:12:13:.:.:0,13,267	0/0:25,0:25:72:.:.:0,72,640	0/0:25,0:25:63:.:.:0,63,945	0/0:32,0:32:90:.:.:0,90,1350	0/0:11,0:11:33:.:.:0,33,266	0/1:10,4:14:56:.:.:56,0,216	0/1:11,7:18:99:.:.:118,0,239	0/0:21,0:21:41:.:.:0,41,509	0/0:18,0:18:51:.:.:0,51,765	0/1:12,5:17:70:.:.:70,0,256	1/1:0,14:14:42:.:.:342,42,0	0/1:14,6:20:85:.:.:85,0,309	0/0:20,0:20:60:.:.:0,60,492	0/0:10,0:10:7:.:.:0,7,218	1/1:0,12:12:36:.:.:292,36,0	0/0:21,0:21:60:.:.:0,60,509	1/1:1,23:24:44:.:.:478,44,0	1/1:0,25:25:74:.:.:563,74,0	0/0:4,0:4:12:.:.:0,12,99	0/0:16,0:16:45:.:.:0,45,675	0/1:15,5:20:63:.:.:63,0,317	0/0:21,0:21:60:.:.:0,60,900	0/0:25,0:25:53:.:.:0,53,569	0/0:15,0:15:45:.:.:0,45,363	0/1:1,8:9:0:.:.:169,0,0	0/1:10,5:15:77:.:.:77,0,218	0/0:9,0:9:2:.:.:0,2,176	0/0:16,0:16:23:.:.:0,23,364	0/0:17,0:17:27:.:.:0,27,385	0/0:11,0:11:33:.:.:0,33,271	0/0:14,0:14:42:.:.:0,42,351	0/1:9,8:17:99:.:.:145,0,186	0/0:17,0:17:28:.:.:0,28,371	0/1:9,13:22:99:.:.:243,0,153	0/1:14,5:19:65:.:.:65,0,316	0/1:10,11:21:99:.:.:192,0,194	0/0:24,0:24:47:.:.:0,47,537	0/1:3,4:7:56:.:.:77,0,56	0/0:16,0:16:45:.:.:0,45,675	0/1:9,5:14:74:.:.:74,0,189	0/0:11,0:11:33:.:.:0,33,272	0/1:7,14:21:99:.:.:250,0,115	0/0:17,0:17:4:.:.:0,4,336	0/0:7,0:7:0:.:.:0,0,73	0/1:12,14:26:99:.:.:263,0,218	0/0:21,0:21:0:.:.:0,0,383	0/0:21,0:21:16:.:.:0,16,441	0/0:22,0:22:66:.:.:0,66,558	0/0:21,0:21:63:.:.:0,63,516	0/0:17,0:17:2:.:.:0,2,337	0/1:7,9:16:99:.:.:168,0,135	1/1:1,13:14:16:.:.:269,16,0	0/0:23,0:23:45:.:.:0,45,530	0/0:20,0:20:0:.:.:0,0,356	0/0:16,0:16:23:.:.:0,23,358	0/0:24,0:24:49:.:.:0,49,560	0/0:15,0:15:42:.:.:0,42,630	0/0:18,0:18:29:.:.:0,29,412	0/0:24,0:24:46:.:.:0,46,575	0/0:15,0:15:0:.:.:0,0,281	0/0:24,0:24:72:.:.:0,72,604	0/0:17,0:17:26:.:.:0,26,387	0/0:33,0:33:72:.:.:0,72,763	0/0:9,0:9:27:.:.:0,27,220	0/0:13,0:13:17:.:.:0,17,288	0/0:24,0:24:25:.:.:0,25,513	0/0:20,0:20:37:.:.:0,37,473	0/0:16,0:16:0:.:.:0,0,267	0/0:22,0:22:41:.:.:0,41,516	0/0:20,0:20:17:.:.:0,17,425	0/0:16,0:16:48:.:.:0,48,390	0/0:18,0:18:48:.:.:0,48,720	0/0:20,0:20:60:.:.:0,60,495	0/0:28,0:28:33:.:.:0,33,610	0/0:22,0:22:19:.:.:0,19,464	0/0:30,0:30:90:.:.:0,90,735	0/0:27,0:27:11:.:.:0,11,538	0/0:25,0:25:52:.:.:0,52,571
superscaffold42	166640	.	A	G	9785.28	.	ANN=G|5_prime_UTR_variant|MODIFIER|(sp)_putative_Transmembrane_emp24_domain-containing_protein_bai|CLUMAR_CG008011|transcript|CLUMAR_CG008011-RA|protein_coding|1/5|c.-139T>C|||||139|	GT:AD:DP:GQ:PGT:PID:PL	0/0:20,0:20:60:.:.:0,60,492	0/0:13,0:13:14:.:.:0,14,279	0/0:21,0:21:38:.:.:0,38,488	0/0:30,0:30:90:.:.:0,90,740	1/1:0,9:9:27:1|1:166640_A_G:398,27,0	0/1:6,12:18:98:.:.:230,0,98	0/1:9,10:19:99:.:.:175,0,172	1/1:0,24:24:72:.:.:561,72,0	0/0:17,0:17:48:.:.:0,48,720	0/0:38,0:38:89:.:.:0,89,942	0/0:27,0:27:56:.:.:0,56,658	0/0:20,0:20:60:.:.:0,60,519	0/1:11,2:13:9:.:.:9,0,246	0/0:28,0:28:78:.:.:0,78,1170	0/0:14,0:14:42:.:.:0,42,343	0/0:18,0:18:54:.:.:0,54,440	0/0:23,0:23:66:.:.:0,66,990	0/1:15,13:28:99:.:.:230,0,307	0/1:12,6:18:77:.:.:77,0,258	0/1:14,16:30:99:.:.:297,0,259	0/0:22,0:22:41:.:.:0,41,530	0/0:23,0:23:44:.:.:0,44,564	0/0:27,0:27:81:.:.:0,81,665	0/0:36,0:36:99:.:.:0,105,1575	0/0:24,0:24:72:.:.:0,72,615	0/0:21,0:21:60:.:.:0,60,519	0/0:11,0:11:33:.:.:0,33,269	0/0:16,0:16:45:.:.:0,45,675	0/1:10,9:19:99:.:.:161,0,198	0/0:27,0:27:78:.:.:0,78,1170	0/1:7,8:15:99:.:.:150,0,124	0/0:31,0:31:87:.:.:0,87,1305	0/1:10,4:14:55:.:.:55,0,215	0/1:7,10:17:99:.:.:190,0,127	0/0:15,0:15:0:.:.:0,0,284	0/0:19,0:19:35:.:.:0,35,451	0/1:11,7:18:99:.:.:116,0,232	0/1:7,4:11:60:.:.:60,0,140	0/0:16,0:16:23:.:.:0,23,365	0/1:8,9:17:99:.:.:167,0,146	0/1:13,3:16:25:.:.:25,0,283	0/0:21,0:21:63:.:.:0,63,535	0/1:12,4:16:49:.:.:49,0,257	0/0:41,0:41:98:.:.:0,98,1024	0/0:19,0:19:34:.:.:0,34,441	0/0:20,0:20:60:.:.:0,60,492	0/0:9,0:9:5:.:.:0,5,184	0/0:9,0:9:27:.:.:0,27,223	0/1:15,6:21:83:.:.:83,0,303	0/0:24,0:24:72:.:.:0,72,590	0/0:20,0:20:60:.:.:0,60,492	1/1:0,21:21:62:.:.:493,62,0	0/0:19,0:19:57:.:.:0,57,470	0/1:6,11:17:99:0|1:166640_A_G:336,0,282	0/1:11,9:20:99:.:.:146,0,213	0/0:18,0:18:0:.:.:0,0,308	0/0:16,2:18:19:.:.:0,19,362	1/1:0,17:17:51:.:.:408,51,0	0/0:18,0:18:51:.:.:0,51,765	0/0:20,0:20:60:.:.:0,60,490	0/0:19,0:19:57:.:.:0,57,467	0/1:4,6:10:72:.:.:117,0,72	0/0:9,0:9:27:.:.:0,27,223	0/1:17,3:20:13:.:.:13,0,377	0/0:18,0:18:54:.:.:0,54,439	0/0:21,0:21:51:.:.:0,51,765	0/0:13,0:13:33:.:.:0,33,495	0/0:9,0:9:27:.:.:0,27,223	0/0:18,0:18:4:.:.:0,4,360	0/1:7,3:10:27:.:.:27,0,131	0/0:25,0:25:69:.:.:0,69,1035	0/0:22,0:22:60:.:.:0,60,566	0/1:8,14:22:99:.:.:272,0,123	0/1:13,6:19:88:.:.:88,0,281	0/1:6,5:11:88:.:.:88,0,120	0/0:14,0:14:39:.:.:0,39,585	0/1:4,10:14:58:.:.:152,0,58	0/0:9,0:9:2:.:.:0,2,181	0/1:14,11:25:99:.:.:191,0,273	0/0:16,0:16:23:.:.:0,23,357	1/1:0,12:12:36:.:.:299,36,0	0/0:26,0:26:53:.:.:0,53,610	0/1:3,8:11:45:.:.:160,0,45	0/1:20,9:29:99:.:.:114,0,419	0/1:9,8:17:99:.:.:145,0,143	0/0:31,0:31:68:.:.:0,68,747	0/0:33,0:33:25:.:.:0,25,698	0/1:9,7:16:99:.:.:121,0,174	0/0:18,0:18:30:.:.:0,30,413	1/1:1,10:11:7:.:.:214,7,0	0/0:12,1:13:15:.:.:0,15,284	0/0:21,0:21:38:.:.:0,38,487	0/0:21,0:21:63:.:.:0,63,516	0/0:22,0:22:63:.:.:0,63,566	0/0:12,0:12:33:.:.:0,33,495	0/1:6,5:11:88:.:.:88,0,120	0/1:11,8:19:99:.:.:135,0,191	0/0:21,0:21:60:.:.:0,60,544	0/0:31,0:31:90:.:.:0,90,1350	0/1:7,5:12:83:.:.:83,0,145	1/1:0,15:15:44:.:.:331,44,0	0/1:12,7:19:99:.:.:100,0,256	0/0:22,1:23:45:.:.:0,45,915	0/0:10,0:10:30:.:.:0,30,241	1/1:0,12:12:36:.:.:290,36,0	0/0:24,0:24:23:.:.:0,23,527	1/1:0,19:19:57:.:.:458,57,0	1/1:0,14:14:41:.:.:319,41,0	0/0:4,0:4:12:.:.:0,12,99	0/0:11,0:11:33:.:.:0,33,280	0/1:13,6:19:88:.:.:88,0,274	0/0:26,0:26:21:.:.:0,21,573	0/0:25,0:25:72:.:.:0,72,616	0/0:16,0:16:25:.:.:0,25,363	0/1:2,10:12:15:.:.:205,0,15	0/1:11,8:19:99:.:.:135,0,222	0/0:10,0:10:30:.:.:0,30,241	0/0:21,0:21:14:.:.:0,14,449	0/0:14,0:14:17:.:.:0,17,310	0/0:10,0:10:30:.:.:0,30,247	0/0:13,0:13:33:.:.:0,33,495	0/1:11,9:20:99:.:.:158,0,208	0/0:22,0:22:41:.:.:0,41,510	0/1:8,13:21:99:.:.:273,0,140	0/1:20,5:25:46:.:.:46,0,432	0/1:7,8:15:99:.:.:149,0,122	0/0:22,0:22:60:.:.:0,60,569	0/1:7,7:14:99:.:.:112,0,136	0/0:12,0:12:14:.:.:0,14,261	0/1:11,8:19:99:.:.:122,0,200	0/0:16,0:16:23:.:.:0,23,365	0/1:9,12:21:99:.:.:209,0,154	0/0:19,0:19:54:.:.:0,54,810	0/0:18,2:20:12:.:.:0,12,407	0/1:12,16:28:99:.:.:296,0,220	0/0:22,0:22:41:.:.:0,41,516	0/0:25,0:25:50:.:.:0,50,586	0/0:30,0:30:16:.:.:0,16,611	0/0:22,0:22:63:.:.:0,63,541	0/1:12,2:14:6:.:.:6,0,260	0/1:6,6:12:99:.:.:109,0,113	1/1:1,11:12:11:.:.:239,11,0	0/0:26,0:26:53:.:.:0,53,613	0/0:20,0:20:60:.:.:0,60,492	0/1:12,2:14:7:.:.:7,0,260	0/0:18,0:18:48:.:.:0,48,720	0/0:11,0:11:33:.:.:0,33,272	0/0:15,0:15:45:.:.:0,45,384	0/0:16,0:16:36:.:.:0,36,540	0/0:12,0:12:33:.:.:0,33,495	0/0:22,0:22:60:.:.:0,60,537	0/0:20,0:20:0:.:.:0,0,343	0/0:30,0:30:65:.:.:0,65,714	0/0:7,0:7:21:.:.:0,21,173	0/0:17,0:17:29:.:.:0,29,389	0/0:32,0:32:78:.:.:0,78,1170	0/0:26,0:26:72:.:.:0,72,1080	0/0:17,0:17:26:.:.:0,26,388	0/0:16,0:16:0:.:.:0,0,311	0/0:15,0:15:45:.:.:0,45,368	0/0:17,0:17:29:.:.:0,29,390	0/0:12,0:12:27:.:.:0,27,405	0/0:18,0:18:48:.:.:0,48,720	0/0:22,0:22:57:.:.:0,57,855	0/0:22,0:22:63:.:.:0,63,543	0/0:25,0:25:72:.:.:0,72,1080	0/0:15,0:15:45:.:.:0,45,383	0/0:23,0:23:60:.:.:0,60,900
superscaffold42	166658	.	C	T	10864.2	.	ANN=T|intergenic_region|MODIFIER|(sp)_putative_Transmembrane_emp24_domain-containing_protein_bai-CLUMAR_CG022813|CLUMAR_CG008011-CLUMAR_CG022813|intergenic_region|CLUMAR_CG008011-CLUMAR_CG022813|||n.166658C>T||||||	GT:AD:DP:GQ:PGT:PID:PL	0/0:21,0:21:60:.:.:0,60,530	0/0:14,0:14:17:.:.:0,17,297	0/0:18,0:18:54:.:.:0,54,460	0/0:30,0:30:90:.:.:0,90,758	0/1:2,11:13:51:0|1:166640_A_G:429,0,51	0/1:6,11:17:97:.:.:226,0,97	0/1:10,6:16:99:.:.:106,0,181	1/1:0,23:23:69:.:.:593,69,0	0/0:15,0:15:22:.:.:0,22,323	0/0:35,0:35:99:.:.:0,99,1485	0/0:27,0:27:81:.:.:0,81,686	0/0:20,0:20:60:.:.:0,60,519	0/1:12,4:16:99:0|1:166658_C_T:126,0,569	0/0:26,0:26:75:.:.:0,75,669	0/0:13,0:13:39:.:.:0,39,321	0/0:18,0:18:54:.:.:0,54,440	0/0:24,0:24:60:.:.:0,60,900	0/1:15,14:29:99:.:.:272,0,292	0/0:19,0:19:57:.:.:0,57,477	0/1:17,16:33:99:.:.:317,0,320	0/0:21,0:21:60:.:.:0,60,541	0/0:23,0:23:42:.:.:0,42,524	0/0:28,0:28:81:.:.:0,81,741	0/0:38,0:38:99:.:.:0,101,1021	0/0:24,0:24:72:.:.:0,72,615	0/0:20,0:20:60:.:.:0,60,495	0/0:11,0:11:33:.:.:0,33,269	0/0:17,0:17:48:.:.:0,48,720	0/1:10,9:19:99:0|1:166658_C_T:337,0,387	0/0:26,0:26:75:.:.:0,75,654	0/1:7,8:15:99:.:.:168,0,131	0/0:29,0:29:81:.:.:0,81,737	0/1:10,6:16:95:.:.:95,0,198	0/1:6,10:16:99:.:.:208,0,100	0/0:17,0:17:25:.:.:0,25,368	0/0:18,0:18:54:.:.:0,54,445	0/1:11,7:18:99:.:.:128,0,223	0/1:9,3:12:41:.:.:41,0,184	0/0:17,0:17:25:.:.:0,25,370	0/1:9,10:19:99:.:.:198,0,162	0/1:13,3:16:29:.:.:29,0,272	0/0:21,0:21:63:.:.:0,63,516	0/0:16,0:16:21:.:.:0,21,341	0/0:37,0:37:85:.:.:0,85,864	0/0:21,0:21:51:.:.:0,51,765	0/0:20,0:20:57:.:.:0,57,855	0/0:10,0:10:30:.:.:0,30,247	0/0:10,0:10:30:.:.:0,30,245	0/1:15,8:23:99:.:.:136,0,286	0/0:26,0:26:72:.:.:0,72,1080	0/0:22,0:22:54:.:.:0,54,810	1/1:0,21:21:63:.:.:549,63,0	0/0:20,0:20:60:.:.:0,60,495	0/1:10,8:18:99:0|1:166640_A_G:327,0,453	0/1:10,10:20:99:.:.:196,0,176	0/0:19,0:19:31:.:.:0,31,416	0/0:19,0:19:54:.:.:0,54,810	1/1:0,17:17:51:.:.:435,51,0	0/0:16,0:16:45:.:.:0,45,675	0/0:24,0:24:66:.:.:0,66,990	0/0:24,0:24:46:.:.:0,46,538	0/1:3,5:8:50:.:.:104,0,50	0/0:9,0:9:27:.:.:0,27,229	0/0:18,2:20:9:.:.:0,9,397	0/0:22,0:22:60:.:.:0,60,900	0/0:15,0:15:45:.:.:0,45,370	0/0:11,0:11:33:.:.:0,33,268	0/0:10,0:10:30:.:.:0,30,247	0/0:15,0:15:19:.:.:0,19,323	0/1:8,4:12:67:.:.:67,0,161	0/0:29,0:29:84:.:.:0,84,714	0/0:22,0:22:60:.:.:0,60,566	0/1:8,15:23:99:.:.:315,0,128	0/1:11,6:17:99:.:.:105,0,220	0/1:6,6:12:99:.:.:120,0,112	0/0:12,0:12:36:.:.:0,36,299	0/1:5,6:11:90:.:.:121,0,90	0/0:9,0:9:0:.:.:0,0,130	0/1:12,10:22:99:.:.:191,0,230	0/0:18,0:18:28:.:.:0,28,395	1/1:0,11:11:33:.:.:286,33,0	0/0:22,0:22:63:.:.:0,63,576	0/1:4,8:12:60:.:.:177,0,60	0/1:16,9:25:99:.:.:140,0,319	0/1:7,8:15:99:.:.:160,0,127	0/0:29,0:29:87:.:.:0,87,717	0/0:28,0:28:6:.:.:0,6,555	0/1:7,7:14:99:.:.:138,0,134	0/0:15,0:15:22:.:.:0,22,319	1/1:1,9:10:5:.:.:206,5,0	0/0:10,1:11:6:.:.:0,6,220	0/0:21,0:21:60:.:.:0,60,540	0/0:21,0:21:54:.:.:0,54,810	0/0:26,0:26:75:.:.:0,75,643	0/0:10,0:10:27:.:.:0,27,405	0/1:5,8:13:85:.:.:169,0,85	0/1:12,9:21:99:.:.:168,0,240	0/0:19,0:19:54:.:.:0,54,810	0/0:30,0:30:90:.:.:0,90,756	0/1:8,4:12:69:.:.:69,0,161	1/1:0,14:14:42:.:.:359,42,0	0/1:11,5:16:68:.:.:68,0,450	0/1:20,2:22:5:.:.:5,0,455	0/0:11,0:11:33:.:.:0,33,283	1/1:0,11:11:33:.:.:282,33,0	0/0:25,0:25:49:.:.:0,49,575	1/1:0,20:20:60:.:.:512,60,0	1/1:0,15:15:45:.:.:399,45,0	0/0:4,0:4:12:.:.:0,12,99	0/0:12,0:12:36:.:.:0,36,294	0/1:13,6:19:97:.:.:97,0,263	0/0:29,0:29:84:.:.:0,84,714	0/0:27,0:27:72:.:.:0,72,1080	0/0:15,0:15:42:.:.:0,42,630	0/1:3,12:15:29:.:.:264,0,29	0/1:14,8:22:99:.:.:142,0,278	0/0:11,0:11:33:.:.:0,33,269	0/0:20,0:20:57:.:.:0,57,855	0/0:11,0:11:33:.:.:0,33,283	0/0:13,0:13:39:.:.:0,39,321	0/0:14,0:14:42:.:.:0,42,345	0/1:11,9:20:99:.:.:159,0,213	0/0:23,0:23:43:.:.:0,43,518	0/1:9,14:23:99:.:.:308,0,151	0/1:21,6:27:73:.:.:73,0,435	0/1:7,8:15:99:.:.:154,0,127	0/0:22,0:22:60:.:.:0,60,569	0/1:8,6:14:99:.:.:112,0,155	0/0:13,0:13:39:.:.:0,39,320	0/1:10,7:17:99:.:.:128,0,195	0/0:17,0:17:26:.:.:0,26,369	0/1:8,7:15:99:.:.:135,0,152	0/0:19,0:19:51:.:.:0,51,765	0/0:18,0:18:54:.:.:0,54,438	0/1:14,19:33:99:.:.:395,0,251	0/0:18,0:18:28:.:.:0,28,395	0/0:24,0:24:46:.:.:0,46,543	0/0:28,0:28:7:.:.:0,7,551	0/0:19,0:19:48:.:.:0,48,720	0/0:8,0:8:24:.:.:0,24,197	0/1:6,7:13:99:.:.:139,0,108	1/1:1,11:12:12:.:.:257,12,0	0/0:27,0:27:55:.:.:0,55,617	0/0:21,0:21:60:.:.:0,60,900	0/0:17,0:17:25:.:.:0,25,370	0/0:16,0:16:45:.:.:0,45,675	0/0:12,0:12:33:.:.:0,33,495	0/0:16,0:16:45:.:.:0,45,675	0/0:15,0:15:42:.:.:0,42,630	0/0:11,0:11:33:.:.:0,33,272	0/0:24,0:24:72:.:.:0,72,593	0/0:16,0:16:48:.:.:0,48,394	0/0:28,0:28:81:.:.:0,81,1215	0/0:9,0:9:1:.:.:0,1,172	0/0:16,0:16:48:.:.:0,48,411	0/0:28,0:28:81:.:.:0,81,1215	0/0:24,0:24:72:.:.:0,72,617	0/0:16,0:16:22:.:.:0,22,346	0/0:13,0:13:39:.:.:0,39,321	0/0:16,0:16:48:.:.:0,48,393	0/0:19,0:19:33:.:.:0,33,414	0/0:8,0:8:24:.:.:0,24,194	0/0:21,0:21:57:.:.:0,57,855	0/0:20,0:20:54:.:.:0,54,810	0/0:22,0:22:63:.:.:0,63,544	0/0:25,0:25:72:.:.:0,72,1080	0/0:18,0:18:28:.:.:0,28,404	0/0:22,0:22:60:.:.:0,60,569
superscaffold42	166800	.	C	G	11984.6	.	ANN=G|5_prime_UTR_variant|MODIFIER|CLUMAR_CG022813|CLUMAR_CG022813|transcript|CLUMAR_CG022813-RA|protein_coding|1/3|c.-36C>G|||||36|	GT:AD:DP:GQ:PL	0/0:15,0:15:45:0,45,370	0/0:20,0:20:38:0,38,444	0/0:20,0:20:17:0,17,402	0/0:20,0:20:35:0,35,440	1/1:2,13:15:18:274,18,0	0/1:4,9:13:54:183,0,54	0/1:12,12:24:99:225,0,210	1/1:0,17:17:51:420,51,0	0/0:19,0:19:51:0,51,765	0/0:22,0:22:63:0,63,577	0/0:28,0:28:72:0,72,1080	0/0:17,0:17:48:0,48,720	0/1:12,10:22:99:177,0,227	0/0:19,0:19:51:0,51,765	0/0:18,0:18:54:0,54,442	0/0:17,0:17:51:0,51,417	0/0:17,0:17:48:0,48,720	0/1:7,9:16:99:174,0,125	0/0:20,0:20:60:0,60,522	0/1:12,19:31:99:413,0,189	0/0:26,0:26:72:0,72,640	0/0:7,0:7:21:0,21,173	0/0:31,0:31:90:0,90,1350	0/0:23,0:23:51:0,51,765	0/0:20,0:20:57:0,57,855	0/0:15,0:15:39:0,39,585	0/0:15,0:15:42:0,42,630	0/0:22,0:22:66:0,66,543	0/1:10,10:20:99:187,0,187	0/0:24,0:24:72:0,72,642	0/0:7,0:7:21:0,21,173	0/0:24,0:24:72:0,72,592	0/1:9,12:21:99:219,0,156	0/1:10,12:22:99:230,0,175	0/0:8,0:8:24:0,24,206	0/0:23,0:23:44:0,44,513	0/1:5,11:16:76:224,0,76	0/1:13,3:16:26:26,0,273	0/0:16,0:16:42:0,42,630	0/1:7,10:17:99:197,0,107	0/0:24,0:24:72:0,72,586	0/0:14,0:14:42:0,42,357	0/0:15,0:15:39:0,39,585	0/0:16,0:16:45:0,45,675	0/0:20,2:22:16:0,16,435	0/1:11,6:17:97:97,0,220	0/0:9,0:9:27:0,27,223	0/0:12,0:12:36:0,36,297	0/1:11,6:17:97:97,0,221	0/0:28,0:28:81:0,81,1215	0/0:20,0:20:57:0,57,855	1/1:0,22:22:66:543,66,0	0/0:27,0:27:72:0,72,1080	0/1:12,10:22:99:180,0,231	0/1:9,10:19:99:176,0,163	0/0:22,0:22:44:0,44,499	0/0:16,0:16:48:0,48,396	1/1:0,16:16:48:384,48,0	0/0:10,0:10:30:0,30,242	0/0:16,0:16:26:0,26,349	0/1:9,16:25:99:321,0,148	0/1:4,8:12:63:157,0,63	0/0:17,0:17:51:0,51,420	0/0:22,0:22:60:0,60,900	0/0:28,0:28:72:0,72,1080	0/0:14,0:14:17:0,17,295	0/0:19,0:19:57:0,57,471	0/1:7,10:17:99:196,0,117	0/1:12,4:16:51:51,0,249	0/1:9,5:14:82:82,0,165	0/0:25,0:25:53:0,53,574	0/0:28,0:28:84:0,84,689	0/1:8,9:17:99:172,0,147	0/1:8,8:16:99:150,0,145	0/1:5,4:9:54:54,0,97	0/0:11,0:11:33:0,33,269	0/1:12,12:24:99:225,0,219	0/1:6,3:9:47:47,0,121	0/1:12,4:16:51:51,0,234	0/0:29,0:29:62:0,62,668	1/1:0,12:12:36:297,36,0	0/0:21,2:23:19:0,19,470	0/1:3,10:13:35:208,0,35	0/1:16,12:28:99:213,0,297	0/1:11,5:16:76:76,0,224	0/0:19,0:19:51:0,51,765	0/0:21,0:21:38:0,38,470	0/1:4,3:7:53:53,0,78	0/0:19,0:19:10:0,10,367	1/1:0,18:18:54:445,54,0	0/0:17,0:17:51:0,51,417	0/0:20,0:20:60:0,60,488	0/1:7,5:12:88:88,0,137	0/0:22,0:22:57:0,57,855	0/0:17,0:17:51:0,51,420	0/1:12,3:15:26:26,0,252	0/1:8,9:17:99:172,0,147	0/0:22,2:24:21:0,21,453	0/0:21,0:21:60:0,60,519	0/1:13,6:19:77:77,0,264	1/1:1,15:16:23:345,23,0	0/1:14,6:20:89:89,0,271	0/0:21,0:21:38:0,38,467	0/0:13,0:13:36:0,36,540	1/1:2,17:19:7:370,7,0	0/0:26,0:26:53:0,53,593	1/1:2,18:20:10:391,10,0	1/1:0,27:27:81:666,81,0	0/0:6,0:6:18:0,18,148	1/1:0,13:13:39:321,39,0	0/1:15,5:20:64:64,0,311	0/0:23,0:23:60:0,60,900	0/0:17,2:19:7:0,7,366	0/0:17,0:17:42:0,42,630	0/1:3,13:16:26:273,0,26	0/1:5,11:16:61:229,0,61	0/0:9,0:9:27:0,27,220	0/0:14,0:14:17:0,17,297	0/0:18,0:18:29:0,29,396	0/0:21,2:23:19:0,19,462	0/0:13,0:13:14:0,14,272	0/1:12,11:23:99:188,0,207	0/1:21,3:24:2:2,0,443	0/1:13,10:23:99:177,0,252	0/0:25,3:28:10:0,10,538	0/1:9,9:18:99:169,0,169	0/0:11,0:11:33:0,33,272	0/1:6,11:17:97:221,0,97	0/0:18,0:18:29:0,29,395	0/1:7,14:21:99:283,0,110	0/0:14,0:14:17:0,17,297	0/1:12,20:32:99:399,0,186	0/0:17,0:17:51:0,51,419	0/0:18,2:20:10:0,10,388	0/1:15,15:30:99:260,0,276	0/0:18,2:20:10:0,10,385	0/0:20,0:20:60:0,60,493	0/0:33,1:34:77:0,77,753	0/0:17,0:17:51:0,51,420	0/0:11,0:11:33:0,33,271	0/1:9,7:16:99:125,0,174	1/1:0,17:17:50:405,50,0	0/0:22,0:22:15:0,15,437	0/0:21,0:21:63:0,63,513	0/0:12,0:12:36:0,36,303	0/0:15,0:15:20:0,20,316	0/0:24,0:24:72:0,72,589	0/0:10,0:10:5:0,5,197	0/0:24,0:24:72:0,72,587	0/0:14,0:14:39:0,39,585	0/0:21,0:21:60:0,60,900	0/0:16,0:16:48:0,48,396	0/0:29,0:29:62:0,62,668	0/0:9,0:9:2:0,2,173	0/0:19,0:19:57:0,57,468	0/0:24,2:26:28:0,28,573	0/0:21,0:21:60:0,60,517	0/0:20,0:20:57:0,57,855	0/0:16,0:16:23:0,23,347	0/0:25,0:25:72:0,72,615	0/0:19,0:19:54:0,54,810	0/0:7,0:7:21:0,21,170	0/0:15,0:15:42:0,42,630	0/0:24,0:24:47:0,47,544	0/1:12,3:15:29:29,0,252	0/0:37,0:37:99:0,108,914	0/0:17,0:17:26:0,26,363	0/0:23,0:23:44:0,44,516
superscaffold42	167212	.	G	C	6718.61	.	ANN=C|missense_variant|MODERATE|CLUMAR_CG022813|CLUMAR_CG022813|transcript|CLUMAR_CG022813-RA|protein_coding|1/3|c.377G>C|p.Gly126Ala|432/1387|377/1332|126/443||	GT:AD:DP:GQ:PL	0/0:26,0:26:55:0,55,591	0/0:10,0:10:30:0,30,245	0/0:21,0:21:54:0,54,810	0/0:16,0:16:26:0,26,341	0/1:6,4:10:69:69,0,118	0/1:9,12:21:99:218,0,157	0/1:7,12:19:99:239,0,116	1/1:0,25:25:74:597,74,0	0/0:25,0:25:75:0,75,614	0/0:18,0:18:54:0,54,460	0/0:22,0:22:60:0,60,580	0/0:21,0:21:60:0,60,601	0/0:27,0:27:81:0,81,670	0/0:38,0:38:99:0,111,1665	0/0:32,0:32:87:0,87,1305	0/0:20,0:20:60:0,60,493	0/0:23,0:23:66:0,66,990	0/1:7,11:18:99:222,0,116	0/0:37,0:37:99:0,102,1530	0/1:13,17:30:99:330,0,230	0/0:16,0:16:48:0,48,428	0/0:18,0:18:48:0,48,720	0/0:27,0:27:46:0,46,606	0/0:28,0:28:59:0,59,643	0/0:38,0:38:99:0,114,951	0/0:25,0:25:16:0,16,508	0/0:30,0:30:90:0,90,742	0/0:27,0:27:81:0,81,668	0/1:5,11:16:75:223,0,75	0/0:27,0:27:72:0,72,1080	0/0:15,0:15:45:0,45,371	0/0:37,0:37:99:0,102,998	0/0:16,0:16:45:0,45,675	0/1:6,3:9:47:47,0,121	0/0:12,0:12:36:0,36,294	0/0:12,0:12:36:0,36,296	0/1:7,9:16:99:177,0,124	0/0:16,0:16:0:0,0,297	0/0:25,0:25:72:0,72,643	0/1:6,6:12:99:112,0,112	0/0:16,0:16:48:0,48,396	0/0:13,0:13:39:0,39,321	0/0:11,0:11:33:0,33,272	0/0:31,0:31:84:0,84,1260	0/0:23,0:23:44:0,44,519	0/0:23,0:23:63:0,63,945	0/0:13,0:13:39:0,39,318	0/0:19,0:19:57:0,57,470	0/0:14,0:14:42:0,42,344	0/0:21,0:21:60:0,60,519	0/0:15,0:15:45:0,45,371	1/1:0,15:15:45:370,45,0	0/0:14,0:14:42:0,42,346	0/0:20,0:20:60:0,60,495	0/1:13,4:17:48:48,0,275	0/0:18,0:18:29:0,29,396	0/0:26,0:26:72:0,72,1080	0/1:12,12:24:99:217,0,223	0/0:12,0:12:36:0,36,290	0/0:21,0:21:54:0,54,810	0/0:18,0:18:54:0,54,443	0/0:12,0:12:36:0,36,294	0/0:12,0:12:1:0,1,234	0/0:21,0:21:37:0,37,470	0/0:21,0:21:63:0,63,519	0/0:19,0:19:32:0,32,420	0/0:20,0:20:57:0,57,855	0/0:13,0:13:39:0,39,321	0/1:10,4:14:59:59,0,204	0/1:12,6:18:84:84,0,242	0/0:16,0:16:39:0,39,585	0/0:21,0:21:37:0,37,469	0/1:15,12:27:99:205,0,350	0/1:10,7:17:99:122,0,195	0/1:6,8:14:99:155,0,104	0/0:13,0:13:36:0,36,540	0/1:11,10:21:99:184,0,205	0/0:18,0:18:32:0,32,399	0/0:20,0:20:10:0,10,396	0/0:16,0:16:48:0,48,393	1/1:1,11:12:10:246,10,0	0/0:12,0:12:0:0,0,195	0/1:7,8:15:99:152,0,127	0/1:22,9:31:99:114,0,443	0/1:9,9:18:99:173,0,173	0/0:27,0:27:81:0,81,667	0/0:18,0:18:0:0,0,292	0/0:18,0:18:0:0,0,324	0/0:20,0:22:61:0,61,900	1/1:0,16:16:48:395,48,0	0/0:22,0:22:63:0,63,945	0/0:16,0:16:22:0,22,345	0/0:21,0:21:28:0,28,458	0/0:17,0:17:48:0,48,720	0/0:16,0:16:48:0,48,393	0/0:15,0:15:10:0,10,311	0/1:16,5:21:61:61,0,331	0/0:37,0:37:99:0,99,1485	0/0:21,0:21:28:0,28,454	0/1:5,5:10:79:94,0,79	1/1:0,10:10:30:251,30,0	0/1:8,7:15:99:128,0,155	0/0:20,0:20:60:0,60,493	0/0:9,0:9:27:0,27,223	0/1:10,9:19:99:164,0,189	0/0:20,0:20:34:0,34,441	1/1:1,8:9:2:173,2,0	1/1:0,22:22:66:539,66,0	0/0:13,0:13:33:0,33,495	0/0:25,0:25:75:0,75,616	0/0:27,0:27:81:0,81,689	0/0:17,0:17:51:0,51,417	0/0:22,0:22:60:0,60,543	0/0:31,0:31:90:0,90,766	0/1:6,8:14:99:155,0,106	0/1:9,9:18:99:168,0,168	0/0:3,0:3:9:0,9,66	0/0:20,0:20:60:0,60,495	0/0:21,0:21:54:0,54,810	0/0:11,0:11:33:0,33,269	0/0:21,0:21:63:0,63,515	0/1:9,16:25:99:327,0,145	0/0:30,0:30:81:0,81,1215	0/0:26,0:26:72:0,72,1080	0/0:19,0:19:57:0,57,466	0/0:26,0:26:53:0,53,593	0/0:15,0:15:39:0,39,585	0/0:29,0:29:81:0,81,1215	0/0:21,0:21:60:0,60,518	0/0:15,0:15:19:0,19,316	0/0:16,0:16:45:0,45,675	0/0:31,0:31:68:0,68,717	0/0:20,0:20:35:0,35,441	0/0:10,0:10:30:0,30,247	0/0:24,0:24:60:0,60,900	0/0:12,0:12:36:0,36,293	0/0:14,0:14:36:0,36,540	0/0:25,0:25:66:0,66,990	0/0:22,0:22:63:0,63,566	0/0:17,0:17:51:0,51,419	0/1:7,6:13:99:109,0,133	0/1:12,12:24:99:224,0,223	0/0:27,0:27:81:0,81,665	0/0:29,0:29:27:0,27,607	0/0:16,0:16:0:0,0,299	0/0:20,0:20:60:0,60,495	0/0:12,0:12:36:0,36,297	0/0:10,0:10:24:0,24,360	0/0:25,0:25:50:0,50,569	0/0:21,0:21:63:0,63,516	0/0:20,0:20:60:0,60,495	0/0:26,0:26:72:0,72,1080	0/0:26,0:26:53:0,53,594	0/0:21,0:21:38:0,38,468	0/0:10,0:10:30:0,30,260	0/0:30,0:30:41:0,41,644	0/0:25,0:25:69:0,69,1035	0/0:17,0:17:48:0,48,720	0/0:30,0:30:0:0,0,543	0/0:23,0:23:63:0,63,945	0/0:28,0:28:81:0,81,1215	0/0:17,0:17:48:0,48,720	0/0:17,0:17:26:0,26,367	0/0:22,0:22:48:0,48,720	0/0:8,0:8:24:0,24,198	0/0:16,0:16:48:0,48,393	0/0:29,0:29:61:0,61,666	0/0:21,0:21:60:0,60,540
superscaffold42	167655	.	T	C	6671.44	.	ANN=C|synonymous_variant|LOW|CLUMAR_CG022813|CLUMAR_CG022813|transcript|CLUMAR_CG022813-RA|protein_coding|3/3|c.708T>C|p.His236His|763/1387|708/1332|236/443||	GT:AD:DP:GQ:PL	0/0:10,0:10:30:0,30,247	0/0:16,0:16:23:0,23,351	0/0:16,0:16:42:0,42,630	0/0:24,0:24:50:0,50,556	0/1:10,8:18:99:144,0,222	0/1:14,8:22:99:131,0,275	0/1:8,5:13:85:85,0,164	0/1:2,10:12:16:183,0,16	0/0:19,0:19:51:0,51,765	0/0:29,0:29:72:0,72,1080	0/0:27,0:27:72:0,72,1080	0/0:18,0:18:54:0,54,445	0/1:9,9:18:99:169,0,181	0/0:17,0:17:42:0,42,630	0/0:22,0:22:60:0,60,543	0/0:24,0:24:60:0,60,900	0/0:30,0:30:84:0,84,1260	0/1:13,13:26:99:231,0,263	0/0:22,0:22:63:0,63,945	0/1:8,8:16:99:150,0,161	0/0:18,0:18:42:0,42,630	0/0:21,0:21:60:0,60,900	0/0:16,0:16:45:0,45,675	0/0:29,0:29:65:0,65,709	0/0:15,0:15:45:0,45,401	0/0:21,0:21:60:0,60,519	0/0:13,0:13:17:0,17,294	0/0:23,0:23:63:0,63,945	0/1:11,10:21:99:184,0,221	0/0:31,0:31:90:0,90,1350	0/0:18,0:18:33:0,33,495	0/0:33,0:33:96:0,96,1440	0/0:19,0:19:51:0,51,765	0/1:10,6:16:99:100,0,207	0/0:25,0:25:50:0,50,590	0/0:21,0:21:60:0,60,527	0/1:6,8:14:99:156,0,112	0/0:11,0:11:0:0,0,185	0/0:6,0:6:18:0,18,157	0/1:11,15:26:99:293,0,210	0/0:12,0:12:36:0,36,297	0/0:15,0:15:45:0,45,371	0/0:18,0:18:45:0,45,675	0/0:15,0:15:42:0,42,630	0/0:24,0:24:47:0,47,567	0/0:18,0:18:51:0,51,765	0/0:6,0:6:15:0,15,225	0/0:21,0:21:48:0,48,720	0/0:13,0:13:33:0,33,495	0/0:24,0:24:0:0,0,466	0/0:20,0:20:57:0,57,855	1/1:1,21:22:40:482,40,0	0/0:19,0:19:51:0,51,765	0/0:13,0:13:39:0,39,321	0/1:11,6:17:97:97,0,225	0/0:13,0:13:39:0,39,318	0/0:25,0:25:69:0,69,1035	0/1:9,5:14:78:78,0,184	0/0:19,0:19:57:0,57,458	0/0:22,0:22:57:0,57,855	0/0:9,0:9:27:0,27,237	0/0:17,0:17:48:0,48,720	0/0:20,0:20:57:0,57,855	0/0:23,0:23:63:0,63,945	0/0:24,0:24:50:0,50,570	0/0:20,0:20:35:0,35,463	0/0:23,0:23:60:0,60,569	0/0:10,0:10:27:0,27,405	0/1:14,5:19:67:67,0,300	0/0:6,0:6:0:0,0,107	0/0:31,0:31:71:0,71,773	0/0:21,0:21:60:0,60,552	0/1:8,13:21:99:258,0,143	0/1:11,7:18:99:119,0,218	0/1:6,6:12:99:112,0,107	0/0:20,0:20:48:0,48,720	0/1:10,11:21:99:209,0,194	0/0:12,0:12:0:0,0,205	0/0:13,0:13:39:0,39,321	0/0:13,0:13:33:0,33,495	1/1:0,23:23:69:569,69,0	0/0:20,0:20:60:0,60,515	0/1:12,12:24:99:225,0,229	0/1:7,4:11:66:66,0,147	0/1:11,13:24:99:248,0,218	0/0:25,0:25:72:0,72,640	0/1:13,6:19:91:91,0,273	0/0:11,0:11:33:0,33,283	0/0:9,0:9:2:0,2,181	1/1:0,9:9:27:222,27,0	0/0:12,0:12:36:0,36,297	0/0:23,0:23:44:0,44,534	0/0:20,0:20:60:0,60,495	0/0:25,0:25:72:0,72,1080	0/0:17,0:17:48:0,48,720	0/0:20,0:20:60:0,60,492	0/1:16,7:23:99:104,0,347	0/0:27,0:27:81:0,81,683	0/0:23,0:23:66:0,66,566	0/1:7,4:11:59:59,0,150	1/1:0,13:13:39:321,39,0	0/1:12,7:19:99:116,0,255	0/0:23,0:23:22:0,22,499	0/0:13,0:13:33:0,33,495	0/1:6,3:9:46:46,0,130	0/0:30,0:30:66:0,66,714	1/1:0,18:18:54:445,54,0	0/1:4,17:21:40:357,0,40	0/0:14,0:14:42:0,42,344	0/0:24,0:24:63:0,63,945	0/0:23,0:23:44:0,44,553	0/0:26,0:26:72:0,72,1080	0/0:19,0:19:51:0,51,765	0/0:12,0:12:36:0,36,309	0/1:10,6:16:85:85,0,207	0/1:4,9:13:64:189,0,64	0/0:6,0:6:18:0,18,145	0/0:20,0:20:38:0,38,454	0/0:19,0:19:33:0,33,422	0/0:14,0:14:42:0,42,346	0/0:18,0:18:51:0,51,765	0/1:17,19:36:99:355,0,323	0/0:24,0:24:47:0,47,558	0/0:27,2:29:38:0,38,948	0/0:31,0:31:68:0,68,746	0/0:21,0:21:60:0,60,900	0/0:18,0:18:54:0,54,442	0/0:11,0:11:11:0,11,236	0/0:15,0:15:42:0,42,630	0/0:26,0:26:75:0,75,641	0/0:18,0:18:51:0,51,765	0/0:28,0:28:59:0,59,652	0/0:29,0:29:0:0,0,487	0/0:23,0:23:66:0,66,566	0/0:29,0:29:65:0,65,712	0/0:21,0:21:38:0,38,478	0/0:19,0:19:54:0,54,810	0/1:11,12:23:99:221,0,202	0/0:16,0:16:48:0,48,408	0/0:19,0:19:32:0,32,440	0/0:13,0:13:39:0,39,314	0/1:12,8:20:99:122,0,238	0/0:22,0:22:16:0,16,447	0/0:16,0:16:0:0,0,263	0/0:18,0:18:51:0,51,765	0/0:17,0:17:51:0,51,420	0/0:19,0:19:57:0,57,489	0/0:11,0:11:33:0,33,272	0/0:23,0:23:44:0,44,536	0/0:14,0:14:20:0,20,313	0/0:27,0:27:63:0,63,945	0/0:24,0:24:47:0,47,564	0/0:25,0:25:75:0,75,614	0/1:15,4:19:42:42,0,324	0/0:19,0:19:54:0,54,810	0/0:32,0:32:0:0,0,618	0/0:17,0:17:51:0,51,434	0/0:21,0:21:60:0,60,519	0/0:27,0:27:55:0,55,640	0/0:26,0:26:72:0,72,1080	0/0:20,0:20:60:0,60,495	0/0:16,0:16:45:0,45,675	0/0:22,0:22:63:0,63,945	0/0:24,0:24:66:0,66,990	0/0:13,0:13:36:0,36,540	0/0:25,0:25:75:0,75,615	0/0:28,0:28:72:0,72,1080	0/0:23,0:23:60:0,60,900
superscaffold42	167817	.	T	C	9230.36	.	ANN=C|synonymous_variant|LOW|CLUMAR_CG022813|CLUMAR_CG022813|transcript|CLUMAR_CG022813-RA|protein_coding|3/3|c.870T>C|p.His290His|925/1387|870/1332|290/443||	GT:AD:DP:GQ:PGT:PID:PL	0/0:22,0:22:57:.:.:0,57,855	0/0:28,0:28:34:.:.:0,34,599	0/0:16,0:16:42:.:.:0,42,630	0/0:28,0:28:64:.:.:0,64,668	0/1:7,7:14:99:.:.:131,0,138	0/1:6,13:19:96:.:.:264,0,96	0/1:12,9:21:99:.:.:159,0,243	1/1:0,21:21:63:.:.:519,63,0	0/0:25,0:25:72:.:.:0,72,618	0/0:22,0:22:60:.:.:0,60,544	0/0:24,0:24:72:.:.:0,72,603	0/0:24,0:24:72:.:.:0,72,593	0/1:7,24:31:76:.:.:501,0,76	0/0:24,0:24:72:.:.:0,72,593	0/0:19,0:19:57:.:.:0,57,470	0/0:14,0:14:39:.:.:0,39,585	0/0:29,0:29:84:.:.:0,84,717	0/1:12,7:19:99:.:.:116,0,276	0/0:26,0:26:72:.:.:0,72,1080	0/1:13,16:29:99:.:.:308,0,251	0/0:21,0:21:60:.:.:0,60,544	0/0:20,0:20:60:.:.:0,60,495	0/0:23,0:23:69:.:.:0,69,597	0/0:27,0:27:81:.:.:0,81,668	0/0:28,0:28:84:.:.:0,84,692	0/0:30,0:30:78:.:.:0,78,1170	0/0:20,0:20:60:.:.:0,60,495	0/0:23,0:23:47:.:.:0,47,553	0/1:6,9:15:99:.:.:177,0,112	0/0:29,0:29:87:.:.:0,87,768	0/0:32,0:32:73:.:.:0,73,771	0/0:24,0:24:63:.:.:0,63,945	0/0:22,0:22:60:.:.:0,60,900	0/1:6,12:18:99:.:.:243,0,100	0/0:20,0:20:35:.:.:0,35,458	0/0:17,0:17:48:.:.:0,48,720	0/1:4,9:13:64:.:.:183,0,64	0/0:12,0:12:0:.:.:0,0,207	0/0:20,0:20:57:.:.:0,57,855	0/1:7,5:12:88:.:.:88,0,150	0/0:9,0:9:2:.:.:0,2,174	0/0:15,0:15:20:.:.:0,20,336	0/0:23,0:23:44:.:.:0,44,541	0/0:18,0:18:5:.:.:0,5,362	0/0:28,0:28:13:.:.:0,13,572	0/0:25,0:25:66:.:.:0,66,990	0/0:15,0:15:42:.:.:0,42,630	0/0:26,0:26:75:.:.:0,75,681	0/1:13,4:17:48:.:.:48,0,292	0/0:22,0:22:16:.:.:0,16,459	0/0:13,0:13:39:.:.:0,39,344	1/1:0,27:27:81:.:.:667,81,0	0/0:18,0:18:54:.:.:0,54,439	0/0:15,0:15:45:.:.:0,45,371	0/1:10,8:18:99:.:.:144,0,203	0/0:20,0:20:35:.:.:0,35,469	0/0:19,0:19:57:.:.:0,57,470	0/1:9,10:19:99:.:.:185,0,175	0/0:15,0:15:42:.:.:0,42,630	0/0:22,0:22:60:.:.:0,60,538	0/0:12,0:12:36:.:.:0,36,308	0/0:13,0:13:39:.:.:0,39,321	0/0:14,0:14:42:.:.:0,42,357	0/0:17,0:17:39:.:.:0,39,585	0/0:15,0:15:45:.:.:0,45,371	0/0:15,0:15:20:.:.:0,20,336	0/0:9,0:9:24:.:.:0,24,360	0/0:13,0:13:39:.:.:0,39,321	0/1:11,3:14:32:.:.:32,0,244	0/1:6,3:9:47:.:.:47,0,129	0/0:19,0:19:14:.:.:0,14,388	0/0:20,0:20:60:.:.:0,60,495	0/1:12,19:31:99:.:.:377,0,216	0/1:13,11:24:99:.:.:200,0,260	0/1:5,7:12:96:.:.:131,0,96	0/0:22,0:22:60:.:.:0,60,577	0/1:4,12:16:49:.:.:249,0,49	0/0:14,0:14:17:.:.:0,17,310	0/0:24,0:24:23:.:.:0,23,529	0/0:19,0:19:57:.:.:0,57,470	1/1:0,15:15:44:.:.:356,44,0	0/1:22,6:28:64:.:.:64,0,473	0/1:14,12:26:99:.:.:210,0,279	0/1:9,10:19:99:.:.:191,0,159	0/1:14,10:24:99:.:.:175,0,290	0/0:20,0:20:36:.:.:0,36,462	0/0:18,0:18:29:.:.:0,29,408	0/0:10,0:10:30:.:.:0,30,244	0/0:11,0:11:33:.:.:0,33,263	1/1:0,23:23:69:.:.:569,69,0	0/0:17,0:17:51:.:.:0,51,418	0/0:17,0:17:51:.:.:0,51,420	0/0:29,0:29:75:.:.:0,75,1125	0/0:28,0:28:81:.:.:0,81,689	0/0:24,0:24:72:.:.:0,72,593	0/0:17,0:17:51:.:.:0,51,417	0/1:11,11:22:99:.:.:194,0,222	0/0:40,0:40:99:.:.:0,101,1017	0/0:20,0:20:35:.:.:0,35,464	0/1:13,9:22:99:.:.:157,0,270	1/1:1,15:16:22:.:.:345,22,0	0/1:11,10:21:99:.:.:184,0,226	0/0:23,0:23:69:.:.:0,69,590	0/0:15,0:15:45:.:.:0,45,371	0/1:12,3:15:29:.:.:29,0,264	0/0:23,0:23:63:.:.:0,63,945	1/1:1,32:33:79:1|1:167817_T_C:832,79,0	1/1:3,33:36:30:.:.:722,30,0	0/0:11,0:11:33:.:.:0,33,282	0/0:26,0:26:56:.:.:0,56,624	0/0:22,0:22:44:.:.:0,44,526	0/0:24,0:24:69:.:.:0,69,1035	0/0:20,0:20:35:.:.:0,35,464	0/0:15,0:15:39:.:.:0,39,585	0/1:6,7:13:99:.:.:134,0,115	0/1:6,16:22:88:.:.:339,0,88	0/0:6,0:6:15:.:.:0,15,225	0/0:15,0:15:45:.:.:0,45,371	0/0:15,0:15:23:.:.:0,23,329	0/0:9,0:9:27:.:.:0,27,223	0/0:19,0:19:32:.:.:0,32,431	0/1:8,13:21:99:.:.:258,0,138	0/0:20,0:20:57:.:.:0,57,855	0/0:22,0:22:41:.:.:0,41,507	0/0:20,0:20:57:.:.:0,57,855	0/0:15,0:15:45:.:.:0,45,370	0/0:17,0:17:48:.:.:0,48,720	0/0:16,0:16:45:.:.:0,45,675	0/0:21,0:21:41:.:.:0,41,493	0/0:19,0:19:57:.:.:0,57,470	0/0:18,0:18:11:.:.:0,11,360	0/0:22,0:22:60:.:.:0,60,571	0/0:20,0:20:54:.:.:0,54,810	0/0:23,0:23:63:.:.:0,63,566	0/0:28,0:28:84:.:.:0,84,721	0/0:14,0:14:17:.:.:0,17,304	0/0:21,0:21:17:.:.:0,17,431	0/0:21,0:21:60:.:.:0,60,900	0/0:24,0:24:72:.:.:0,72,593	0/0:18,0:18:30:.:.:0,30,423	0/0:12,0:12:36:.:.:0,36,297	0/1:9,10:19:99:.:.:190,0,173	0/0:18,0:18:29:.:.:0,29,403	0/0:19,0:19:51:.:.:0,51,765	0/0:19,0:19:54:.:.:0,54,810	0/0:20,0:20:54:.:.:0,54,810	0/0:20,0:20:60:.:.:0,60,494	0/0:19,0:19:32:.:.:0,32,435	0/0:19,0:19:35:.:.:0,35,442	0/0:14,0:14:36:.:.:0,36,540	0/0:30,0:30:38:.:.:0,38,666	0/0:23,0:23:44:.:.:0,44,541	0/0:30,0:30:90:.:.:0,90,742	0/0:18,0:18:29:.:.:0,29,413	0/0:11,0:11:33:.:.:0,33,272	0/0:27,0:27:30:.:.:0,30,592	0/0:15,0:15:42:.:.:0,42,630	0/0:19,0:19:6:.:.:0,6,384	0/0:20,0:20:60:.:.:0,60,492	0/0:34,0:34:80:.:.:0,80,828	0/0:22,0:22:41:.:.:0,41,524	0/0:26,0:26:72:.:.:0,72,1080	0/0:17,0:17:48:.:.:0,48,720	0/0:16,0:16:48:.:.:0,48,409	0/0:18,0:18:54:.:.:0,54,445	0/0:25,0:25:72:.:.:0,72,1080	0/0:29,0:29:87:.:.:0,87,743	0/0:24,0:24:72:.:.:0,72,589
superscaffold42	168997	.	C	T	13514.2	.	ANN=T|intron_variant|MODIFIER|(sp)_putative_DNA_topoisomerase_1|CLUMAR_CG008012|transcript|CLUMAR_CG008012-RA|protein_coding|1/8|c.42+311C>T||||||	GT:AD:DP:GQ:PGT:PID:PL	0/0:16,0:16:25:.:.:0,25,342	0/0:21,0:21:63:.:.:0,63,511	0/0:21,0:21:41:.:.:0,41,470	0/0:27,0:27:58:.:.:0,58,613	1/1:0,19:19:57:.:.:484,57,0	0/1:5,19:24:35:.:.:412,0,35	0/1:7,9:16:99:.:.:183,0,124	1/1:1,17:18:29:.:.:415,29,0	0/0:13,0:13:39:.:.:0,39,317	0/0:31,0:31:41:.:.:0,41,666	0/0:24,0:24:66:.:.:0,66,990	0/0:21,0:21:60:.:.:0,60,900	0/0:24,0:24:63:.:.:0,63,945	0/0:26,0:26:72:.:.:0,72,1080	0/1:12,7:19:99:.:.:125,0,241	0/0:13,0:13:36:.:.:0,36,540	0/0:27,0:27:54:.:.:0,54,616	0/0:23,0:23:60:.:.:0,60,900	0/0:22,0:22:60:.:.:0,60,554	0/1:6,13:19:91:.:.:281,0,91	0/0:40,0:40:52:.:.:0,52,845	0/0:17,0:17:51:.:.:0,51,451	0/0:22,0:22:14:.:.:0,14,440	0/0:23,0:23:66:.:.:0,66,569	0/0:33,0:33:99:.:.:0,99,813	0/0:24,0:24:72:.:.:0,72,593	0/0:20,0:20:60:.:.:0,60,495	0/0:28,0:28:72:.:.:0,72,1080	0/1:12,6:18:99:.:.:101,0,213	0/0:23,0:23:45:.:.:0,45,533	0/0:12,0:12:36:.:.:0,36,297	0/0:21,0:21:60:.:.:0,60,900	0/1:7,13:20:99:.:.:274,0,113	0/1:9,6:15:99:.:.:109,0,177	0/0:17,0:17:51:.:.:0,51,414	0/0:26,0:26:52:.:.:0,52,592	0/1:4,10:14:57:.:.:225,0,57	0/0:20,0:20:0:.:.:0,0,340	0/0:21,0:21:60:.:.:0,60,900	0/1:8,6:14:99:.:.:112,0,155	0/0:17,0:17:48:.:.:0,48,720	1/1:0,18:18:54:.:.:459,54,0	0/0:12,0:12:27:.:.:0,27,405	0/0:20,0:20:60:.:.:0,60,492	0/0:17,0:17:51:.:.:0,51,417	0/0:17,0:17:48:.:.:0,48,720	0/0:13,0:13:39:.:.:0,39,319	0/0:23,0:23:63:.:.:0,63,945	1/1:1,15:16:23:.:.:360,23,0	0/0:23,0:23:66:.:.:0,66,566	0/0:19,0:19:51:.:.:0,51,765	1/1:1,19:20:35:.:.:470,35,0	0/0:27,0:27:58:.:.:0,58,616	0/1:9,5:14:86:.:.:86,0,179	0/1:11,7:18:99:.:.:126,0,193	0/0:20,0:20:60:.:.:0,60,495	0/0:13,0:13:39:.:.:0,39,321	1/1:0,20:20:60:.:.:513,60,0	0/0:17,0:17:45:.:.:0,45,675	0/0:24,0:24:66:.:.:0,66,990	0/0:19,0:19:48:.:.:0,48,720	0/0:8,0:8:24:.:.:0,24,198	0/0:9,0:9:1:.:.:0,1,178	0/0:19,0:19:54:.:.:0,54,810	0/0:25,0:25:72:.:.:0,72,1080	0/0:15,0:15:45:.:.:0,45,368	0/0:23,0:23:66:.:.:0,66,990	0/0:20,0:20:60:.:.:0,60,484	0/1:24,7:31:87:.:.:87,0,497	0/1:7,11:18:99:.:.:225,0,119	0/1:14,12:26:99:.:.:236,0,267	0/0:16,0:16:42:.:.:0,42,630	0/1:7,9:16:99:.:.:192,0,125	0/1:12,5:17:78:.:.:78,0,245	1/1:0,13:13:39:.:.:336,39,0	0/0:14,0:14:42:.:.:0,42,346	0/0:20,0:20:54:.:.:0,54,810	1/1:0,21:21:63:.:.:539,63,0	0/1:19,13:32:99:.:.:229,0,373	0/0:13,0:13:13:.:.:0,13,271	0/0:10,0:10:0:.:.:0,0,142	0/0:24,0:24:72:.:.:0,72,590	0/1:7,6:13:99:.:.:118,0,119	0/1:9,11:20:99:0|1:168975_A_T:260,0,142	0/1:13,9:22:99:.:.:165,0,260	0/0:22,0:22:57:.:.:0,57,855	0/0:20,0:20:7:.:.:0,7,399	1/1:0,26:26:78:.:.:663,78,0	0/0:27,0:27:55:.:.:0,55,612	1/1:0,12:12:36:.:.:308,36,0	0/1:10,11:21:99:.:.:216,0,184	0/0:21,0:21:60:.:.:0,60,516	0/0:24,0:24:50:.:.:0,50,547	0/0:20,0:20:57:.:.:0,57,855	0/0:20,0:20:60:.:.:0,60,495	0/1:11,10:21:99:.:.:198,0,208	1/1:0,18:18:54:.:.:462,54,0	0/0:29,0:29:60:.:.:0,60,676	0/0:15,0:15:45:.:.:0,45,377	0/1:7,11:18:99:.:.:232,0,108	1/1:0,6:6:18:.:.:149,18,0	0/1:9,6:15:99:.:.:107,0,177	0/0:21,0:21:39:.:.:0,39,472	0/1:5,9:14:81:.:.:184,0,81	1/1:1,12:13:14:.:.:280,14,0	0/0:12,0:12:36:.:.:0,36,297	1/1:0,23:23:69:.:.:590,69,0	1/1:1,30:31:68:.:.:764,68,0	0/0:20,0:20:57:.:.:0,57,855	0/0:20,0:20:54:.:.:0,54,810	0/1:13,9:22:99:.:.:166,0,240	0/0:17,0:17:45:.:.:0,45,675	0/0:28,0:28:58:.:.:0,58,637	0/0:20,0:20:60:.:.:0,60,492	1/1:1,19:20:35:.:.:482,35,0	0/1:8,9:17:99:.:.:186,0,143	0/0:14,0:14:42:.:.:0,42,342	0/0:18,0:18:48:.:.:0,48,720	0/0:13,0:13:39:.:.:0,39,326	0/0:23,0:23:0:.:.:0,0,414	0/0:12,0:12:33:.:.:0,33,495	0/1:18,9:27:99:.:.:150,0,334	0/1:15,2:17:1:.:.:1,0,304	0/1:14,9:23:99:.:.:158,0,251	0/0:15,0:15:19:.:.:0,19,320	0/1:9,11:20:99:.:.:210,0,147	0/0:15,0:15:0:.:.:0,0,268	0/1:6,14:20:88:.:.:297,0,88	0/0:21,0:21:60:.:.:0,60,900	0/1:5,9:14:78:.:.:186,0,78	0/0:24,0:24:46:.:.:0,46,543	0/1:5,11:16:73:.:.:233,0,73	0/0:34,0:34:41:.:.:0,41,728	0/0:10,0:10:30:.:.:0,30,254	0/1:7,11:18:99:.:.:221,0,120	0/0:17,0:17:39:.:.:0,39,585	0/0:14,0:14:19:.:.:0,19,298	0/0:15,0:15:36:.:.:0,36,540	0/0:13,0:13:39:.:.:0,39,323	0/0:12,0:12:10:.:.:0,10,246	0/1:5,9:14:78:.:.:186,0,78	0/1:2,14:16:1:.:.:305,0,1	0/0:21,0:21:11:.:.:0,11,412	0/0:24,0:24:63:.:.:0,63,945	0/0:24,0:24:72:.:.:0,72,593	0/0:15,0:15:45:.:.:0,45,368	0/0:16,0:16:22:.:.:0,22,342	0/0:13,0:13:36:.:.:0,36,540	0/0:23,0:23:60:.:.:0,60,900	0/0:13,0:13:33:.:.:0,33,495	0/0:24,0:24:72:.:.:0,72,588	0/0:21,0:21:54:.:.:0,54,810	0/0:11,0:11:10:.:.:0,10,225	0/0:11,0:11:7:.:.:0,7,222	0/0:14,0:14:42:.:.:0,42,347	0/0:20,0:20:54:.:.:0,54,810	0/0:17,0:17:28:.:.:0,28,370	0/0:20,0:20:34:.:.:0,34,453	0/0:17,0:17:51:.:.:0,51,417	0/0:15,0:15:42:.:.:0,42,630	0/0:26,0:26:25:.:.:0,25,540	0/0:10,0:10:27:.:.:0,27,405	0/0:14,0:14:42:.:.:0,42,357	0/0:27,0:27:72:.:.:0,72,1080	0/0:21,0:21:63:.:.:0,63,519	0/0:16,0:16:39:.:.:0,39,585	0/0:21,0:21:0:.:.:0,0,373	0/0:14,0:14:16:.:.:0,16,293
superscaffold42	169425	.	A	T	109214.0	.	ANN=T|intron_variant|MODIFIER|(sp)_putative_DNA_topoisomerase_1|CLUMAR_CG008012|transcript|CLUMAR_CG008012-RA|protein_coding|1/8|c.43-186A>T||||||	GT:AD:DP:GQ:PGT:PID:PL	1/1:0,25:25:75:1|1:169425_A_T:1030,75,0	1/1:0,13:13:45:1|1:169425_A_T:572,45,0	1/1:0,17:17:51:1|1:169425_A_T:718,51,0	1/1:0,22:22:72:1|1:169425_A_T:979,72,0	0/1:8,9:17:99:.:.:164,0,151	0/1:2,14:16:42:0|1:169425_A_T:516,0,42	0/1:6,8:14:99:0|1:169402_G_T:315,0,250	0/0:26,0:26:75:.:.:0,75,1125	1/1:1,32:33:54:1|1:169425_A_T:1316,54,0	1/1:0,27:27:84:1|1:169425_A_T:1166,84,0	1/1:0,20:20:60:1|1:169425_A_T:804,60,0	1/1:0,15:15:45:1|1:169425_A_T:655,45,0	1/1:0,33:33:99:1|1:169425_A_T:1402,99,0	1/1:0,13:13:39:1|1:169425_A_T:546,39,0	1/1:0,18:18:54:1|1:169425_A_T:749,54,0	1/1:0,12:12:36:1|1:169425_A_T:540,36,0	1/1:0,29:29:87:1|1:169425_A_T:1215,87,0	1/1:0,21:21:63:1|1:169425_A_T:945,63,0	1/1:0,19:19:60:1|1:169425_A_T:827,60,0	0/1:5,10:15:99:0|1:169425_A_T:365,0,160	1/1:0,12:12:36:1|1:169425_A_T:504,36,0	0/1:2,10:12:54:0|1:169425_A_T:354,0,54	1/1:0,16:16:48:1|1:169425_A_T:700,48,0	1/1:0,22:22:66:1|1:169425_A_T:953,66,0	1/1:0,17:17:51:1|1:169425_A_T:720,51,0	1/1:0,20:20:60:1|1:169425_A_T:837,60,0	1/1:0,11:11:33:1|1:169425_A_T:421,33,0	1/1:0,12:12:36:1|1:169425_A_T:468,36,0	0/1:14,6:20:91:.:.:91,0,291	1/1:0,22:22:66:1|1:169425_A_T:936,66,0	1/1:0,16:16:48:1|1:169425_A_T:675,48,0	1/1:0,7:7:21:1|1:169425_A_T:310,21,0	1/1:0,19:19:60:1|1:169425_A_T:874,60,0	0/1:7,7:14:99:0|1:169425_A_T:234,0,239	1/1:0,14:14:48:1|1:169425_A_T:632,48,0	1/1:0,23:23:69:1|1:169425_A_T:981,69,0	0/1:13,10:23:99:0|1:169425_A_T:339,0,461	0/1:2,15:17:50:0|1:169425_A_T:604,0,50	1/1:1,16:17:1:1|1:169425_A_T:664,1,0	0/1:6,9:15:99:0|1:169425_A_T:338,0,156	1/1:1,18:19:7:1|1:169425_A_T:684,7,0	1/1:0,17:17:51:1|1:169425_A_T:745,51,0	1/1:0,13:13:39:1|1:169425_A_T:553,39,0	1/1:0,19:19:57:1|1:169425_A_T:835,57,0	0/1:4,15:19:99:0|1:169425_A_T:599,0,123	1/1:0,22:22:66:1|1:169425_A_T:945,66,0	1/1:0,14:14:42:1|1:169425_A_T:602,42,0	1/1:0,15:15:45:1|1:169425_A_T:667,45,0	0/1:2,19:21:27:0|1:169425_A_T:711,0,27	1/1:0,25:25:75:1|1:169425_A_T:1080,75,0	1/1:1,11:12:26:1|1:169425_A_T:507,26,0	0/0:19,0:19:57:.:.:0,57,493	1/1:0,27:27:81:1|1:169425_A_T:1149,81,0	1/1:0,12:12:36:1|1:169425_A_T:440,36,0	0/1:9,10:19:99:0|1:169425_A_T:393,0,312	1/1:0,18:18:60:1|1:169425_A_T:816,60,0	1/1:0,22:22:66:1|1:169425_A_T:960,66,0	0/1:8,12:20:99:0|1:169425_A_T:438,0,275	1/1:0,16:16:48:1|1:169425_A_T:694,48,0	1/1:0,20:20:60:1|1:169425_A_T:719,60,0	0/1:1,11:12:9:0|1:169425_A_T:439,0,9	1/1:0,15:15:45:1|1:169425_A_T:626,45,0	1/1:0,8:8:24:1|1:169425_A_T:311,24,0	1/1:0,25:25:75:1|1:169425_A_T:1022,75,0	1/1:0,15:15:45:1|1:169425_A_T:630,45,0	0/1:3,19:22:29:0|1:169425_A_T:789,0,29	1/1:0,10:10:33:1|1:169425_A_T:454,33,0	1/1:0,20:20:60:1|1:169425_A_T:768,60,0	0/1:10,18:28:99:0|1:169425_A_T:658,0,366	0/1:5,7:12:99:0|1:169425_A_T:279,0,169	1/1:0,11:11:33:1|1:169425_A_T:436,33,0	1/1:0,26:26:78:1|1:169425_A_T:1120,78,0	0/1:13,8:21:99:0|1:169425_A_T:270,0,476	0/1:10,8:18:99:0|1:169425_A_T:306,0,360	0/1:6,7:13:99:0|1:169425_A_T:276,0,208	1/1:0,13:13:39:1|1:169425_A_T:560,39,0	1/1:0,9:9:27:1|1:169425_A_T:370,27,0	1/1:0,10:10:30:1|1:169425_A_T:450,30,0	1/1:0,20:20:60:1|1:169425_A_T:819,60,0	0/1:1,12:13:11:0|1:169425_A_T:501,0,11	0/0:9,0:9:0:.:.:0,0,129	1/1:2,22:24:21:.:.:670,21,0	0/1:13,3:16:88:0|1:169425_A_T:88,0,425	0/1:10,6:16:99:0|1:169425_A_T:185,0,382	0/1:6,8:14:99:0|1:169425_A_T:318,0,185	1/1:1,23:24:27:1|1:169425_A_T:981,27,0	1/1:0,18:18:54:1|1:169425_A_T:790,54,0	1/1:0,23:23:69:1|1:169425_A_T:1015,69,0	1/1:1,31:32:46:1|1:169425_A_T:1303,46,0	0/0:13,0:13:13:.:.:0,13,283	1/1:0,24:24:72:1|1:169425_A_T:1012,72,0	1/1:0,23:23:69:1|1:169425_A_T:1019,69,0	1/1:0,16:16:48:1|1:169425_A_T:695,48,0	1/1:0,21:21:63:1|1:169425_A_T:940,63,0	1/1:0,14:14:42:1|1:169425_A_T:585,42,0	1/1:0,19:19:57:1|1:169425_A_T:791,57,0	0/1:10,5:15:99:0|1:169425_A_T:180,0,385	1/1:0,23:23:69:1|1:169425_A_T:967,69,0	1/1:0,18:18:54:1|1:169425_A_T:727,54,0	0/1:5,4:9:99:0|1:169425_A_T:153,0,198	0/0:8,0:8:24:.:.:0,24,198	0/1:6,17:23:99:0|1:169425_A_T:654,0,201	1/1:0,18:18:57:1|1:169425_A_T:678,57,0	1/1:0,13:13:39:1|1:169425_A_T:580,39,0	0/1:5,4:9:99:0|1:169425_A_T:186,0,192	1/1:0,26:26:78:1|1:169425_A_T:1094,78,0	0/0:23,0:23:66:.:.:0,66,561	0/1:22,5:27:99:0|1:169425_A_T:144,0,842	1/1:0,9:9:27:1|1:169425_A_T:385,27,0	1/1:0,24:24:72:1|1:169425_A_T:1004,72,0	1/1:0,14:14:42:1|1:169425_A_T:610,42,0	1/1:0,22:22:66:1|1:169425_A_T:926,66,0	1/1:0,26:26:84:1|1:169425_A_T:1219,84,0	1/1:0,23:23:69:1|1:169425_A_T:971,69,0	0/1:8,9:17:99:0|1:169425_A_T:332,0,309	0/1:10,5:15:99:0|1:169425_A_T:180,0,359	1/1:0,15:15:45:1|1:169425_A_T:655,45,0	1/1:0,15:15:45:1|1:169425_A_T:613,45,0	1/1:0,16:16:48:1|1:169425_A_T:613,48,0	1/1:0,14:14:42:1|1:169425_A_T:610,42,0	1/1:0,11:11:33:1|1:169425_A_T:484,33,0	0/1:10,8:18:99:0|1:169425_A_T:306,0,396	1/1:1,17:18:9:1|1:169425_A_T:658,9,0	0/1:1,13:14:3:0|1:169425_A_T:504,0,3	1/1:0,27:27:81:1|1:169425_A_T:1136,81,0	1/1:0,17:17:51:1|1:169425_A_T:735,51,0	0/1:1,14:15:2:0|1:169425_A_T:560,0,2	1/1:0,21:21:63:1|1:169425_A_T:895,63,0	1/1:0,25:25:75:1|1:169425_A_T:1051,75,0	0/1:2,15:17:39:0|1:169425_A_T:604,0,39	1/1:0,21:21:63:1|1:169425_A_T:938,63,0	1/1:0,23:23:69:1|1:169425_A_T:968,69,0	1/1:0,21:21:63:1|1:169425_A_T:905,63,0	1/1:0,11:11:33:1|1:169425_A_T:445,33,0	1/1:0,28:28:84:1|1:169425_A_T:1187,84,0	1/1:0,12:12:39:1|1:169425_A_T:500,39,0	1/1:0,11:11:33:1|1:169425_A_T:475,33,0	1/1:0,18:18:54:1|1:169425_A_T:783,54,0	1/1:0,17:17:51:1|1:169425_A_T:694,51,0	1/1:0,5:5:15:1|1:169425_A_T:184,15,0	1/1:1,14:15:6:1|1:169425_A_T:613,6,0	0/1:5,5:10:99:0|1:169425_A_T:174,0,154	1/1:1,16:17:6:1|1:169425_A_T:664,6,0	1/1:0,16:16:48:1|1:169425_A_T:674,48,0	1/1:0,17:17:51:1|1:169425_A_T:735,51,0	1/1:0,18:18:54:1|1:169425_A_T:765,54,0	1/1:1,32:33:54:1|1:169425_A_T:1375,54,0	0/1:2,11:13:51:0|1:169425_A_T:437,0,51	1/1:0,17:17:51:1|1:169425_A_T:667,51,0	1/1:1,17:18:9:1|1:169425_A_T:642,9,0	1/1:0,28:28:84:1|1:169425_A_T:1216,84,0	1/1:1,22:23:30:1|1:169425_A_T:942,30,0	1/1:0,17:17:54:1|1:169425_A_T:780,54,0	0/1:1,12:13:6:0|1:169425_A_T:461,0,6	1/1:0,23:23:69:1|1:169425_A_T:900,69,0	1/1:0,27:27:87:1|1:169425_A_T:1244,87,0	1/1:0,13:13:39:1|1:169425_A_T:565,39,0	1/1:0,14:14:48:1|1:169425_A_T:659,48,0	0/1:3,16:19:59:0|1:169425_A_T:603,0,59	1/1:1,19:20:35:1|1:169425_A_T:830,35,0	1/1:0,23:23:69:1|1:169425_A_T:1009,69,0	1/1:0,13:13:39:1|1:169425_A_T:585,39,0	1/1:0,16:16:48:1|1:169425_A_T:720,48,0	1/1:0,16:16:48:1|1:169425_A_T:697,48,0	1/1:0,14:14:42:1|1:169425_A_T:578,42,0	1/1:1,22:23:24:1|1:169425_A_T:852,24,0	1/1:0,15:15:45:1|1:169425_A_T:636,45,0	1/1:0,17:17:51:1|1:169425_A_T:716,51,0
superscaffold42	169444	.	T	C	109848.0	.	ANN=C|intron_variant|MODIFIER|(sp)_putative_DNA_topoisomerase_1|CLUMAR_CG008012|transcript|CLUMAR_CG008012-RA|protein_coding|1/8|c.43-167T>C||||||	GT:AD:DP:GQ:PGT:PID:PL	1/1:0,22:22:66:1|1:169425_A_T:969,66,0	1/1:0,16:16:48:1|1:169425_A_T:596,48,0	1/1:0,21:21:62:1|1:169425_A_T:800,62,0	1/1:0,24:24:72:1|1:169425_A_T:987,72,0	1/1:0,17:17:51:.:.:544,51,0	0/1:2,16:18:30:0|1:169425_A_T:587,0,30	0/1:7,8:15:99:0|1:169402_G_T:315,0,250	0/0:28,0:28:81:.:.:0,81,1215	1/1:1,32:33:54:1|1:169425_A_T:1316,54,0	1/1:0,27:27:81:1|1:169425_A_T:1149,81,0	1/1:0,18:18:60:1|1:169425_A_T:803,60,0	1/1:0,15:15:45:1|1:169425_A_T:654,45,0	1/1:0,31:31:99:1|1:169425_A_T:1400,99,0	1/1:0,14:14:42:1|1:169425_A_T:553,42,0	1/1:0,16:16:48:1|1:169425_A_T:698,48,0	1/1:0,14:14:42:1|1:169425_A_T:589,42,0	1/1:0,27:27:81:1|1:169425_A_T:1163,81,0	1/1:0,21:21:63:1|1:169425_A_T:945,63,0	1/1:0,19:19:57:1|1:169425_A_T:818,57,0	0/1:4,10:14:99:0|1:169425_A_T:346,0,118	1/1:0,14:14:42:1|1:169425_A_T:555,42,0	0/1:2,8:10:60:0|1:169425_A_T:299,0,60	1/1:0,15:15:45:1|1:169425_A_T:675,45,0	1/1:0,25:25:75:1|1:169425_A_T:1005,75,0	1/1:0,21:21:63:1|1:169425_A_T:817,63,0	1/1:0,19:19:57:1|1:169425_A_T:799,57,0	1/1:0,8:8:27:1|1:169425_A_T:385,27,0	1/1:0,10:10:30:1|1:169425_A_T:419,30,0	1/1:0,18:18:54:.:.:549,54,0	1/1:0,22:22:66:1|1:169425_A_T:935,66,0	1/1:0,16:16:48:1|1:169425_A_T:672,48,0	1/1:0,8:8:24:1|1:169425_A_T:334,24,0	1/1:0,22:22:66:1|1:169425_A_T:923,66,0	0/1:6,5:11:99:0|1:169425_A_T:192,0,227	1/1:0,15:15:45:1|1:169425_A_T:595,45,0	1/1:0,22:22:66:1|1:169425_A_T:956,66,0	0/1:14,10:24:99:0|1:169425_A_T:355,0,488	0/1:2,17:19:44:0|1:169425_A_T:646,0,44	1/1:1,17:18:4:1|1:169425_A_T:689,4,0	0/1:6,8:14:99:0|1:169425_A_T:340,0,166	1/1:1,17:18:4:1|1:169425_A_T:668,4,0	1/1:0,16:16:48:1|1:169425_A_T:720,48,0	1/1:0,16:16:48:1|1:169425_A_T:615,48,0	1/1:0,21:21:63:1|1:169425_A_T:884,63,0	0/1:4,19:23:99:0|1:169425_A_T:683,0,111	1/1:0,24:24:75:1|1:169425_A_T:1018,75,0	1/1:0,15:15:45:1|1:169425_A_T:629,45,0	1/1:0,16:16:48:1|1:169425_A_T:692,48,0	0/1:2,18:20:30:0|1:169425_A_T:684,0,30	1/1:0,27:27:81:1|1:169425_A_T:1128,81,0	1/1:1,13:14:29:1|1:169425_A_T:531,29,0	0/0:20,0:20:60:.:.:0,60,488	1/1:0,28:28:84:1|1:169425_A_T:1171,84,0	1/1:0,10:10:30:1|1:169425_A_T:388,30,0	0/1:8,10:18:99:0|1:169425_A_T:396,0,306	1/1:0,18:18:54:1|1:169425_A_T:769,54,0	1/1:0,23:23:68:1|1:169425_A_T:952,68,0	0/1:10,10:20:99:0|1:169425_A_T:387,0,325	1/1:0,18:18:54:1|1:169425_A_T:742,54,0	1/1:0,16:16:48:1|1:169425_A_T:621,48,0	0/1:1,12:13:6:0|1:169425_A_T:460,0,6	1/1:0,13:13:39:1|1:169425_A_T:577,39,0	1/1:0,6:6:18:1|1:169425_A_T:260,18,0	1/1:0,22:22:66:1|1:169425_A_T:944,66,0	1/1:0,15:15:45:1|1:169425_A_T:624,45,0	1/1:1,24:25:30:1|1:169425_A_T:932,30,0	1/1:0,11:11:33:1|1:169425_A_T:438,33,0	1/1:0,19:19:57:1|1:169425_A_T:720,57,0	0/1:10,15:25:99:0|1:169425_A_T:612,0,372	0/1:4,8:12:99:0|1:169425_A_T:303,0,144	1/1:0,9:9:27:1|1:169425_A_T:397,27,0	1/1:0,27:27:81:1|1:169425_A_T:1146,81,0	0/1:13,9:22:99:0|1:169425_A_T:293,0,460	0/1:13,9:22:99:0|1:169425_A_T:318,0,440	0/1:5,8:13:99:0|1:169425_A_T:300,0,186	1/1:0,15:15:45:1|1:169425_A_T:608,45,0	1/1:0,9:9:27:1|1:169425_A_T:384,27,0	1/1:0,14:14:42:1|1:169425_A_T:549,42,0	1/1:0,19:19:60:1|1:169425_A_T:815,60,0	0/1:1,12:13:11:0|1:169425_A_T:501,0,11	0/0:11,0:11:0:.:.:0,0,182	0/1:15,11:26:99:.:.:193,0,321	0/1:11,4:15:99:0|1:169425_A_T:114,0,426	0/1:9,5:14:99:0|1:169425_A_T:166,0,363	0/1:4,9:13:99:0|1:169425_A_T:345,0,141	1/1:1,26:27:36:1|1:169425_A_T:1054,36,0	1/1:0,17:17:51:1|1:169425_A_T:765,51,0	1/1:0,23:23:69:1|1:169425_A_T:1014,69,0	1/1:1,30:31:43:1|1:169425_A_T:1278,43,0	0/0:12,0:12:11:.:.:0,11,254	1/1:0,21:21:63:1|1:169425_A_T:945,63,0	1/1:0,26:26:78:1|1:169425_A_T:1093,78,0	1/1:0,17:17:51:1|1:169425_A_T:718,51,0	1/1:0,23:23:69:1|1:169425_A_T:972,69,0	1/1:0,16:16:48:1|1:169425_A_T:632,48,0	1/1:0,18:18:54:1|1:169425_A_T:764,54,0	0/1:10,6:16:99:0|1:169425_A_T:201,0,382	1/1:0,23:23:69:1|1:169425_A_T:965,69,0	1/1:0,17:17:51:1|1:169425_A_T:699,51,0	0/1:5,4:9:99:0|1:169425_A_T:153,0,198	0/0:8,0:8:24:.:.:0,24,198	0/1:6,16:22:99:0|1:169425_A_T:619,0,204	1/1:0,15:15:48:1|1:169425_A_T:624,48,0	1/1:0,13:13:39:1|1:169425_A_T:580,39,0	0/1:6,8:14:99:0|1:169425_A_T:225,0,208	1/1:0,23:23:69:1|1:169425_A_T:1018,69,0	0/0:27,0:27:75:.:.:0,75,1125	0/1:21,5:26:99:0|1:169425_A_T:147,0,828	1/1:0,9:9:27:1|1:169425_A_T:369,27,0	1/1:0,22:22:66:1|1:169425_A_T:963,66,0	1/1:0,15:15:45:1|1:169425_A_T:634,45,0	1/1:0,20:20:63:1|1:169425_A_T:900,63,0	1/1:0,28:28:84:1|1:169425_A_T:1219,84,0	1/1:0,22:22:66:1|1:169425_A_T:949,66,0	0/1:8,9:17:99:0|1:169425_A_T:333,0,309	0/1:11,5:16:99:0|1:169425_A_T:177,0,371	1/1:0,18:18:54:1|1:169425_A_T:728,54,0	1/1:0,14:14:42:1|1:169425_A_T:590,42,0	1/1:0,14:14:42:1|1:169425_A_T:563,42,0	1/1:0,14:14:42:1|1:169425_A_T:609,42,0	1/1:0,11:11:33:1|1:169425_A_T:484,33,0	0/1:11,10:21:99:0|1:169425_A_T:347,0,412	1/1:1,15:16:3:1|1:169425_A_T:609,3,0	0/1:1,14:15:0:0|1:169425_A_T:513,0,0	1/1:0,24:24:75:1|1:169425_A_T:1085,75,0	1/1:0,18:18:54:1|1:169425_A_T:759,54,0	0/1:1,14:15:5:0|1:169425_A_T:537,0,5	1/1:0,25:25:75:1|1:169425_A_T:989,75,0	1/1:0,24:24:72:1|1:169425_A_T:1023,72,0	0/1:2,16:18:36:0|1:169425_A_T:614,0,36	1/1:0,22:22:66:1|1:169425_A_T:963,66,0	1/1:0,23:23:69:1|1:169425_A_T:945,69,0	1/1:0,21:21:63:1|1:169425_A_T:889,63,0	1/1:0,10:10:30:1|1:169425_A_T:430,30,0	1/1:0,27:27:81:1|1:169425_A_T:1163,81,0	1/1:0,13:13:39:1|1:169425_A_T:498,39,0	1/1:0,12:12:35:1|1:169425_A_T:473,35,0	1/1:0,20:20:60:1|1:169425_A_T:831,60,0	1/1:0,20:20:60:1|1:169425_A_T:777,60,0	1/1:0,4:4:12:1|1:169425_A_T:144,12,0	1/1:1,17:18:9:1|1:169425_A_T:622,9,0	0/1:5,8:13:99:0|1:169425_A_T:222,0,168	1/1:1,17:18:9:1|1:169425_A_T:688,9,0	1/1:0,15:15:48:1|1:169425_A_T:673,48,0	1/1:0,18:18:54:1|1:169425_A_T:759,54,0	1/1:0,21:21:63:1|1:169425_A_T:839,63,0	1/1:1,32:33:54:1|1:169425_A_T:1374,54,0	0/1:2,11:13:48:0|1:169425_A_T:458,0,48	1/1:0,12:12:42:1|1:169425_A_T:591,42,0	0/1:1,13:14:3:0|1:169425_A_T:543,0,3	1/1:0,27:27:87:1|1:169425_A_T:1241,87,0	1/1:1,23:24:27:1|1:169425_A_T:919,27,0	1/1:0,18:18:54:1|1:169425_A_T:780,54,0	0/1:1,10:11:12:0|1:169425_A_T:417,0,12	1/1:0,20:20:63:1|1:169425_A_T:858,63,0	1/1:0,31:31:93:1|1:169425_A_T:1292,93,0	1/1:0,12:12:36:1|1:169425_A_T:540,36,0	1/1:0,17:17:51:1|1:169425_A_T:683,51,0	0/1:2,14:16:42:0|1:169425_A_T:560,0,42	1/1:0,19:19:57:1|1:169425_A_T:855,57,0	1/1:0,24:24:72:1|1:169425_A_T:1032,72,0	1/1:0,14:14:42:1|1:169425_A_T:609,42,0	1/1:0,16:16:48:1|1:169425_A_T:720,48,0	1/1:0,15:15:45:1|1:169425_A_T:675,45,0	1/1:0,13:13:39:1|1:169425_A_T:554,39,0	1/1:1,19:20:15:1|1:169425_A_T:766,15,0	1/1:0,17:17:51:1|1:169425_A_T:682,51,0	1/1:0,19:19:57:1|1:169425_A_T:755,57,0
superscaffold42	183546	.	T	A	41868.4	.	ANN=A|intergenic_region|MODIFIER|CLUMAR_CG008013-(sp)_putative_Homeobox_protein_ceh-9|CLUMAR_CG008013-CLUMAR_CG008016|intergenic_region|CLUMAR_CG008013-CLUMAR_CG008016|||n.183546T>A||||||	GT:AD:DP:GQ:PL	0/0:27,0:27:29:0,29,583	0/0:21,0:21:6:0,6,426	0/0:42,0:42:74:0,74,975	0/1:15,15:30:99:284,0,293	0/1:13,13:26:99:261,0,258	1/1:1,16:17:25:386,25,0	0/1:10,17:27:99:348,0,162	1/1:0,22:22:66:580,66,0	0/0:24,0:24:72:0,72,593	0/0:19,0:19:57:0,57,506	0/0:19,0:19:34:0,34,453	0/1:10,14:24:99:298,0,188	0/1:7,10:17:99:216,0,134	0/0:31,0:31:81:0,81,1215	0/0:26,0:26:66:0,66,990	0/1:15,9:24:99:165,0,321	0/0:34,0:34:90:0,90,1350	0/1:12,15:27:99:320,0,226	0/0:28,0:28:81:0,81,1215	0/0:22,0:22:66:0,66,544	0/0:22,0:22:63:0,63,552	0/1:5,8:13:77:175,0,77	0/0:27,0:27:78:0,78,1170	0/0:17,0:17:48:0,48,720	0/0:41,0:41:96:0,96,1039	0/0:17,0:17:48:0,48,720	0/0:11,0:11:33:0,33,290	0/0:30,0:30:37:0,37,691	0/0:13,0:13:39:0,39,335	0/1:17,10:27:99:185,0,373	0/0:15,0:15:39:0,39,585	1/1:0,13:13:39:334,39,0	0/1:8,9:17:99:188,0,161	1/1:0,29:29:87:757,87,0	0/1:16,10:26:99:181,0,334	0/0:35,0:35:93:0,93,1395	1/1:1,24:25:48:615,48,0	0/1:4,10:14:61:217,0,61	0/1:20,12:32:99:225,0,434	1/1:0,26:26:78:672,78,0	0/1:3,8:11:41:166,0,41	1/1:0,19:19:57:507,57,0	0/0:32,0:32:84:0,84,1260	0/0:33,0:33:72:0,72,806	1/1:2,32:34:48:769,48,0	0/1:13,20:33:99:436,0,236	1/1:0,9:9:27:235,27,0	1/1:0,11:11:33:285,33,0	1/1:0,29:29:87:765,87,0	0/1:19,24:43:99:513,0,360	0/0:27,0:27:54:0,54,639	1/1:3,31:34:25:752,25,0	0/1:11,12:23:99:241,0,205	1/1:0,9:9:27:233,27,0	1/1:0,18:18:54:472,54,0	0/1:10,7:17:99:126,0,226	0/1:20,15:35:99:287,0,417	1/1:0,32:32:96:850,96,0	1/1:0,22:22:66:550,66,0	1/1:0,30:30:90:789,90,0	0/1:10,23:33:99:515,0,162	1/1:0,12:12:36:308,36,0	1/1:0,20:20:60:535,60,0	0/0:33,0:33:22:0,22,712	0/0:15,0:15:39:0,39,585	1/1:0,18:18:54:478,54,0	1/1:0,19:19:57:474,57,0	1/1:0,29:29:87:774,87,0	0/1:13,22:35:99:479,0,225	1/1:0,9:9:27:241,27,0	1/1:2,24:26:26:557,26,0	0/1:8,10:18:99:213,0,155	0/1:18,11:29:99:204,0,394	1/1:0,31:31:93:821,93,0	1/1:0,6:6:18:157,18,0	1/1:0,22:22:66:580,66,0	0/1:6,7:13:99:141,0,111	1/1:0,14:14:42:354,42,0	1/1:2,25:27:30:617,30,0	0/0:20,0:20:7:0,7,408	1/1:0,26:26:78:679,78,0	1/1:1,30:31:67:758,67,0	1/1:0,19:19:57:504,57,0	0/1:10,17:27:99:340,0,168	0/1:19,13:32:99:246,0,393	1/1:0,21:21:63:538,63,0	1/1:0,21:21:63:527,63,0	1/1:0,16:16:48:412,48,0	0/0:30,0:30:64:0,64,710	0/1:9,11:20:99:229,0,166	1/1:0,28:28:84:738,84,0	0/0:24,0:24:45:0,45,570	1/1:2,30:32:8:710,8,0	1/1:0,25:25:75:646,75,0	1/1:1,27:28:57:662,57,0	0/1:13,7:20:99:120,0,283	1/1:0,29:29:86:754,86,0	0/0:24,0:24:66:0,66,990	0/0:26,0:26:75:0,75,1125	0/1:13,4:17:56:56,0,296	0/1:10,5:15:86:86,0,219	0/1:10,9:19:99:184,0,210	0/0:34,0:34:99:0,99,909	1/1:0,5:5:15:134,15,0	1/1:0,20:20:60:515,60,0	0/1:34,19:53:99:340,0,750	0/1:18,14:32:99:278,0,359	1/1:1,40:41:96:1034,96,0	1/1:0,15:15:45:385,45,0	0/1:13,11:24:99:211,0,275	1/1:0,25:25:75:640,75,0	1/1:0,25:25:75:668,75,0	0/0:32,0:32:0:0,0,614	0/1:17,4:21:41:41,0,374	0/1:5,20:25:55:434,0,55	1/1:2,21:23:16:504,16,0	1/1:0,15:15:45:386,45,0	0/0:22,0:22:0:0,0,361	0/0:23,0:23:66:0,66,583	0/0:13,0:13:13:0,13,284	1/1:0,17:17:51:442,51,0	0/1:4,5:9:76:100,0,76	0/1:13,9:22:99:165,0,265	1/1:0,30:30:90:752,90,0	0/1:10,15:25:99:325,0,182	1/1:0,44:44:99:1122,132,0	0/0:28,0:28:61:0,61,666	1/1:1,21:22:40:515,40,0	0/1:10,18:28:99:378,0,169	1/1:1,27:28:58:656,58,0	0/1:19,4:23:36:36,0,410	0/1:5,12:17:70:257,0,70	0/0:28,2:30:43:0,43,663	0/0:24,3:27:7:0,7,530	0/1:8,11:19:99:226,0,149	0/0:24,0:24:63:0,63,945	0/1:2,6:8:24:123,0,24	0/1:30,6:36:44:44,0,673	0/1:13,6:19:97:97,0,273	0/0:29,0:29:72:0,72,1080	1/1:0,16:16:48:419,48,0	1/1:0,17:17:51:428,51,0	0/1:6,12:18:99:255,0,100	0/0:28,0:28:84:0,84,692	0/0:34,0:34:76:0,76,790	0/0:15,0:15:45:0,45,368	0/0:20,0:20:34:0,34,469	0/0:18,2:20:9:0,9,420	0/0:20,0:20:38:0,38,476	0/0:21,0:21:63:0,63,516	0/0:30,0:30:90:0,90,760	0/0:41,0:41:99:0,104,1041	0/0:32,0:32:70:0,70,782	0/0:16,0:16:45:0,45,675	0/0:26,0:26:72:0,72,1080	0/0:23,0:23:66:0,66,990	0/0:20,0:20:60:0,60,494	0/0:13,0:13:36:0,36,540	0/0:28,0:28:63:0,63,945	0/0:30,0:30:28:0,28,655	0/0:33,0:33:99:0,99,812	0/0:19,0:19:57:0,57,466	0/0:25,0:25:49:0,49,592	0/0:30,0:30:81:0,81,1215	0/0:25,0:25:72:0,72,615	0/0:27,0:27:75:0,75,1125	1/1:1,13:14:16:309,16,0	1/1:2,21:23:18:489,18,0
superscaffold42	199703	.	T	C	53726.4	.	ANN=C|missense_variant|MODERATE|CLUMAR_CG008021|CLUMAR_CG008021|transcript|CLUMAR_CG008021-RA|protein_coding|2/2|c.712A>G|p.Thr238Ala|759/932|712/777|238/258||	GT:AD:DP:GQ:PL	1/1:1,19:20:34:441,34,0	1/1:0,15:15:44:340,44,0	1/1:0,22:22:65:526,65,0	1/1:1,17:18:28:377,28,0	0/1:2,6:8:27:124,0,27	0/0:13,0:13:36:0,36,540	1/1:1,13:14:16:296,16,0	0/1:10,12:22:99:231,0,186	1/1:0,21:21:63:519,63,0	1/1:0,27:27:81:657,81,0	1/1:0,25:25:75:630,75,0	1/1:0,24:24:72:596,72,0	1/1:0,20:20:60:495,60,0	1/1:0,32:32:96:804,96,0	1/1:0,23:23:69:583,69,0	1/1:0,31:31:93:766,93,0	1/1:0,29:29:86:701,86,0	1/1:0,42:42:99:1052,126,0	1/1:2,18:20:6:488,6,0	1/1:0,30:30:90:742,90,0	1/1:0,19:19:57:470,57,0	1/1:0,25:25:75:624,75,0	1/1:0,21:21:63:540,63,0	1/1:0,28:28:84:692,84,0	1/1:0,19:19:57:470,57,0	1/1:0,25:25:75:618,75,0	1/1:0,12:12:36:296,36,0	1/1:0,29:29:87:734,87,0	1/1:0,20:20:60:494,60,0	1/1:0,26:26:78:661,78,0	1/1:0,12:12:36:305,36,0	1/1:0,11:11:33:272,33,0	0/0:7,0:7:21:0,21,170	0/0:8,0:8:24:0,24,195	0/1:10,14:24:99:253,0,186	0/1:9,12:21:99:234,0,167	0/0:15,2:17:1:0,1,343	0/1:9,9:18:99:169,0,175	1/1:0,20:20:60:493,60,0	1/1:0,21:21:63:560,63,0	0/0:9,0:9:27:0,27,223	0/0:27,0:27:78:0,78,1170	1/1:0,14:14:42:346,42,0	1/1:0,21:21:63:519,63,0	0/0:26,0:26:53:0,53,630	1/1:0,25:25:75:623,75,0	1/1:0,13:13:39:321,39,0	0/0:7,0:7:21:0,21,173	0/0:22,0:22:41:0,41,521	0/1:10,15:25:99:296,0,182	1/1:0,18:18:54:445,54,0	0/1:16,11:27:99:191,0,323	1/1:0,39:39:99:951,117,0	0/0:14,0:14:42:0,42,340	0/1:3,9:12:41:186,0,41	1/1:2,21:23:15:466,15,0	0/1:11,8:19:99:145,0,225	0/1:20,7:27:89:89,0,420	1/1:0,17:17:51:420,51,0	1/1:0,19:19:57:470,57,0	1/1:0,8:8:24:198,24,0	0/0:8,0:8:0:0,0,147	0/0:5,0:5:0:0,0,64	0/1:3,18:21:10:388,0,10	1/1:0,22:22:66:544,66,0	0/1:4,12:16:55:289,0,55	1/1:0,18:18:53:427,53,0	1/1:0,12:12:36:292,36,0	1/1:0,15:15:45:372,45,0	0/0:13,0:13:39:0,39,321	0/0:25,0:25:72:0,72,643	0/1:10,13:23:99:250,0,190	0/1:9,11:20:99:212,0,173	0/1:13,20:33:99:388,0,229	0/0:7,0:7:0:0,0,128	1/1:0,16:16:48:396,48,0	1/1:0,29:29:87:717,87,0	0/0:8,0:8:0:0,0,155	0/1:7,3:10:44:44,0,152	0/1:11,6:17:99:118,0,232	1/1:0,19:19:57:470,57,0	0/0:15,0:15:45:0,45,370	0/0:9,0:9:27:0,27,223	./.:0,0:0:.:0,0,0	1/1:0,19:19:57:474,57,0	1/1:0,22:22:66:540,66,0	0/1:8,8:16:99:155,0,160	0/0:11,0:11:33:0,33,302	1/1:0,17:17:50:389,50,0	0/0:16,0:16:45:0,45,675	0/1:12,13:25:99:246,0,220	1/1:0,22:22:66:553,66,0	1/1:0,24:24:72:590,72,0	1/1:0,31:31:93:766,93,0	1/1:0,15:15:45:371,45,0	0/0:8,0:8:0:0,0,78	0/0:16,0:16:48:0,48,392	1/1:1,13:14:33:320,33,0	1/1:1,9:10:4:200,4,0	0/1:8,13:21:99:258,0,151	0/1:1,7:8:2:146,0,2	1/1:0,17:17:51:416,51,0	1/1:0,22:22:66:544,66,0	0/1:6,11:17:99:221,0,103	./.:0,0:0:.:0,0,0	0/1:18,14:32:99:255,0,366	0/0:28,0:28:59:0,59,661	0/1:10,12:22:99:231,0,193	1/1:0,9:9:27:212,27,0	1/1:0,24:24:72:593,72,0	0/0:18,0:18:19:0,19,383	0/0:16,0:16:23:0,23,361	0/1:4,13:17:52:270,0,52	0/1:13,19:32:99:374,0,237	0/0:24,0:24:23:0,23,532	0/0:21,0:21:38:0,38,487	1/1:0,12:12:36:296,36,0	0/1:1,5:6:8:106,0,8	1/1:0,14:14:42:350,42,0	1/1:1,11:12:10:246,10,0	1/1:0,5:5:15:120,15,0	1/1:0,7:7:21:172,21,0	1/1:0,20:20:60:494,60,0	./.:0,0:0:.:0,0,0	0/0:10,0:10:0:0,0,143	0/1:2,12:14:10:255,0,10	./.:0,0:0:.:0,0,0	1/1:0,11:11:33:271,33,0	1/1:0,8:8:24:197,24,0	1/1:2,16:18:2:329,2,0	0/1:1,6:7:5:127,0,5	1/1:0,1:1:3:25,3,0	0/1:9,12:21:99:223,0,167	0/0:12,0:12:11:0,11,258	1/1:0,15:15:45:375,45,0	0/0:9,0:9:2:0,2,179	1/1:0,10:10:30:242,30,0	1/1:0,11:11:33:277,33,0	1/1:0,11:11:33:272,33,0	1/1:1,19:20:33:443,33,0	0/1:9,5:14:82:82,0,189	0/1:10,8:18:99:141,0,187	1/1:0,25:25:75:617,75,0	1/1:0,18:18:54:437,54,0	1/1:0,31:31:93:765,93,0	1/1:0,14:14:42:346,42,0	1/1:0,16:16:48:386,48,0	1/1:0,11:11:33:271,33,0	1/1:0,32:32:96:790,96,0	1/1:0,14:14:42:336,42,0	1/1:0,20:20:60:493,60,0	1/1:1,27:28:58:637,58,0	1/1:0,21:21:63:518,63,0	1/1:0,10:10:30:247,30,0	1/1:0,23:23:68:538,68,0	1/1:0,16:16:48:395,48,0	1/1:0,18:18:54:440,54,0	1/1:0,27:27:81:678,81,0	1/1:1,23:24:46:540,46,0	1/1:0,29:29:87:711,87,0	1/1:0,27:27:81:665,81,0	1/1:1,13:14:15:295,15,0	1/1:0,23:23:69:579,69,0	1/1:0,16:16:48:375,48,0	1/1:0,18:18:54:444,54,0	1/1:0,14:14:42:346,42,0	1/1:0,17:17:51:427,51,0	0/1:4,7:11:70:140,0,70
superscaffold42	228851	.	A	AT	7551.17	.	ANN=AT|intergenic_region|MODIFIER|(nr)_putative_AGAP010534-PA_[Anopheles_gambiae_str._PEST]-(nr)_putative_hypothetical_protein_AaeL_AAEL011661_[Aedes_aegypti]|CLUMAR_CG008028-CLUMAR_CG008032|intergenic_region|CLUMAR_CG008028-CLUMAR_CG008032|||n.228851_228852insT||||||	GT:AD:DP:GQ:PGT:PID:PL	0/0:23,0:23:17:.:.:0,17,484	0/0:9,0:9:24:.:.:0,24,360	0/0:20,0:20:54:.:.:0,54,810	0/0:18,0:18:48:.:.:0,48,720	1/1:0,14:14:22:.:.:57,22,0	0/1:6,11:17:99:0|1:228851_A_AT:284,0,186	1/1:0,12:12:19:.:.:51,19,0	0/0:19,0:19:31:.:.:0,31,438	0/1:7,12:19:99:0|1:228851_A_AT:303,0,258	1/1:1,22:23:32:.:.:92,32,0	0/1:10,6:16:99:0|1:228851_A_AT:154,0,394	0/1:4,7:11:9:.:.:9,0,59	0/1:6,8:14:5:.:.:5,0,92	1/1:0,16:16:39:.:.:298,39,0	0/1:7,10:17:6:.:.:6,0,106	0/0:6,6:12:1:.:.:0,1,94	1/1:0,24:24:69:.:.:665,69,0	0/1:8,10:18:99:0|1:228851_A_AT:245,0,274	0/0:8,7:15:5:.:.:0,5,136	0/1:3,6:9:8:.:.:8,0,39	1/1:0,15:15:44:1|1:228851_A_AT:436,44,0	0/1:6,7:13:86:.:.:97,0,86	1/1:1,13:14:25:1|1:228851_A_AT:367,25,0	0/1:2,13:15:3:.:.:225,0,3	0/1:5,12:17:99:0|1:228851_A_AT:294,0,176	0/1:2,8:10:20:.:.:20,0,21	1/1:0,21:21:63:1|1:228851_A_AT:628,63,0	1/1:0,14:14:35:.:.:285,35,0	1/1:0,20:20:47:.:.:332,47,0	0/1:6,7:13:1:.:.:1,0,95	0/0:6,4:10:6:.:.:0,6,94	1/1:0,9:9:16:.:.:44,16,0	0/0:10,8:18:7:.:.:0,7,169	0/0:13,0:13:13:.:.:0,13,280	0/0:16,0:16:48:.:.:0,48,408	0/0:21,0:21:63:.:.:0,63,532	1/1:1,7:8:1:.:.:140,1,0	0/1:10,11:21:99:.:.:200,0,141	0/0:15,11:26:9:.:.:0,9,249	0/0:16,0:16:0:.:.:0,0,178	0/0:11,6:17:17:.:.:0,17,467	0/0:21,0:21:60:.:.:0,60,900	0/0:20,0:20:60:.:.:0,60,495	0/0:31,0:31:90:.:.:0,90,794	0/0:11,0:11:0:.:.:0,0,184	0/0:18,0:18:51:.:.:0,51,765	0/0:7,0:7:0:.:.:0,0,129	0/0:11,0:11:33:.:.:0,33,282	0/0:19,0:19:57:.:.:0,57,493	0/0:27,0:27:55:.:.:0,55,640	0/0:19,0:19:54:.:.:0,54,810	0/1:3,12:15:24:.:.:24,0,24	0/0:10,0:10:27:.:.:0,27,405	0/1:8,9:17:1:.:.:1,0,121	0/0:9,4:13:16:.:.:0,16,165	0/0:24,0:24:69:.:.:0,69,1035	0/0:22,0:22:63:.:.:0,63,541	0/0:17,0:17:48:.:.:0,48,720	0/1:9,10:19:3:.:.:3,0,130	0/1:4,4:8:1:.:.:1,0,161	0/0:16,0:16:48:.:.:0,48,396	1/1:0,8:8:17:.:.:90,17,0	0/0:9,0:9:27:.:.:0,27,232	0/1:11,3:14:50:0|1:228851_A_AT:50,0,452	0/0:6,6:12:0:.:.:0,0,91	1/1:0,14:14:28:.:.:163,28,0	0/0:17,0:17:51:.:.:0,51,419	0/0:9,0:9:27:.:.:0,27,223	0/0:9,0:9:5:.:.:0,5,187	0/0:21,0:21:63:.:.:0,63,541	0/0:12,7:19:16:.:.:0,16,212	0/0:22,0:22:14:.:.:0,14,461	1/1:0,21:21:53:.:.:394,53,0	1/1:1,11:12:5:.:.:100,5,0	1/1:0,13:13:24:.:.:65,24,0	0/0:11,0:11:6:.:.:0,6,234	0/0:11,10:21:2:.:.:0,2,169	0/0:25,2:27:20:0|1:228851_A_AT:0,20,1030	0/0:24,0:24:20:.:.:0,20,515	0/0:13,6:19:20:.:.:0,20,228	0/0:6,6:12:0:.:.:0,0,94	1/1:0,10:10:16:.:.:40,16,0	1/1:0,2:2:3:.:.:9,3,0	0/0:10,8:18:7:.:.:0,7,154	0/0:17,0:17:24:.:.:0,24,390	0/0:19,0:19:57:.:.:0,57,470	1/1:0,24:24:55:.:.:409,55,0	0/0:20,4:24:46:.:.:0,46,370	0/0:31,0:31:90:.:.:0,90,749	0/1:4,11:15:17:.:.:17,0,50	0/1:7,15:22:25:.:.:25,0,87	0/0:16,0:16:48:.:.:0,48,396	0/0:12,0:12:36:.:.:0,36,294	0/1:9,10:19:6:.:.:6,0,117	0/1:2,13:15:12:.:.:32,0,12	0/0:20,0:20:60:.:.:0,60,512	0/0:21,0:21:60:.:.:0,60,558	0/0:17,0:17:51:.:.:0,51,438	0/0:10,0:10:21:.:.:0,21,315	1/1:0,10:10:31:.:.:248,31,0	1/1:0,12:12:21:.:.:58,21,0	1/1:1,12:13:2:.:.:32,2,0	0/0:12,11:23:7:.:.:0,7,200	0/1:6,11:17:12:.:.:12,0,85	0/1:17,3:20:33:0|1:228851_A_AT:33,0,659	0/0:13,2:15:34:0|1:228851_A_AT:0,34,450	1/1:0,23:23:38:.:.:100,38,0	1/1:0,21:21:37:.:.:100,37,0	0/0:4,0:4:12:.:.:0,12,99	0/0:16,0:16:22:.:.:0,22,367	0/0:10,6:16:12:.:.:0,12,178	0/0:22,0:22:40:.:.:0,40,520	0/0:30,0:30:64:.:.:0,64,715	0/1:10,8:18:99:0|1:228851_A_AT:181,0,394	0/1:4,8:12:10:.:.:10,0,55	0/1:2,9:11:18:.:.:18,0,20	0/0:16,3:19:38:.:.:0,38,301	0/1:4,5:9:5:.:.:5,0,45	0/0:10,0:10:30:.:.:0,30,249	0/0:17,0:17:28:.:.:0,28,389	0/0:11,4:15:19:.:.:0,19,176	0/0:6,6:12:0:.:.:0,0,80	0/0:8,5:13:5:.:.:0,5,115	0/1:4,5:9:10:.:.:10,0,44	1/1:0,14:14:25:.:.:67,25,0	0/0:17,0:17:51:.:.:0,51,416	0/0:8,0:8:1:.:.:0,1,157	0/1:5,7:12:8:.:.:8,0,62	1/1:0,19:19:34:.:.:91,34,0	0/0:16,0:16:45:.:.:0,45,675	1/1:1,11:12:3:.:.:36,3,0	0/0:12,0:12:36:.:.:0,36,294	0/0:6,5:11:3:.:.:0,3,83	0/0:6,4:10:5:.:.:0,5,94	1/1:0,13:13:23:.:.:63,23,0	0/0:7,5:12:7:.:.:0,7,110	0/0:11,0:11:7:.:.:0,7,229	1/1:0,11:11:20:.:.:54,20,0	0/1:7,12:19:17:.:.:17,0,237	0/0:20,0:20:11:.:.:0,11,415	0/1:9,12:21:99:0|1:228851_A_AT:305,0,338	0/0:12,6:18:14:.:.:0,14,151	0/1:7,5:12:99:0|1:228851_A_AT:116,0,279	0/0:11,0:11:33:.:.:0,33,280	0/0:20,0:20:35:.:.:0,35,455	0/0:20,0:20:57:.:.:0,57,855	0/0:19,0:19:54:.:.:0,54,810	0/0:14,0:14:20:.:.:0,20,312	0/0:15,0:15:45:.:.:0,45,371	0/0:18,0:18:6:.:.:0,6,363	0/0:28,0:28:62:.:.:0,62,673	0/0:14,0:14:39:.:.:0,39,585	0/0:17,0:17:48:.:.:0,48,720	0/0:22,0:22:43:.:.:0,43,518	0/0:15,0:15:39:.:.:0,39,585	0/0:20,0:20:36:.:.:0,36,459	0/0:23,0:23:66:.:.:0,66,990	0/0:23,0:23:60:.:.:0,60,900	0/0:19,0:19:34:.:.:0,34,438	0/0:16,0:16:48:.:.:0,48,396	0/0:14,0:14:42:.:.:0,42,359	0/0:11,0:11:30:.:.:0,30,450	0/0:14,0:14:42:.:.:0,42,343	0/0:20,0:20:60:.:.:0,60,509	0/0:22,0:22:0:.:.:0,0,419	0/0:16,0:16:48:.:.:0,48,390	0/0:18,0:18:54:.:.:0,54,445	0/0:5,4:9:0:.:.:0,0,65
superscaffold42	233347	.	A	T	4267.67	.	ANN=T|intergenic_region|MODIFIER|(nr)_putative_AGAP010534-PA_[Anopheles_gambiae_str._PEST]-(nr)_putative_hypothetical_protein_AaeL_AAEL011661_[Aedes_aegypti]|CLUMAR_CG008028-CLUMAR_CG008032|intergenic_region|CLUMAR_CG008028-CLUMAR_CG008032|||n.233347A>T||||||	GT:AD:DP:GQ:PL	0/0:16,0:16:0:0,0,312	0/0:8,0:8:0:0,0,145	0/0:24,0:24:60:0,60,900	0/0:18,0:18:29:0,29,409	0/1:5,7:12:92:146,0,92	0/1:5,8:13:84:167,0,84	0/1:3,10:13:38:212,0,38	0/0:22,0:22:60:0,60,900	0/0:15,0:15:42:0,42,630	0/0:30,0:30:90:0,90,766	0/0:24,0:24:69:0,69,1035	0/0:31,0:31:90:0,90,1350	0/0:21,0:21:60:0,60,900	0/0:13,0:13:39:0,39,321	0/0:18,0:18:48:0,48,720	0/0:16,0:16:45:0,45,675	0/0:20,0:20:60:0,60,524	0/0:14,0:14:42:0,42,346	0/0:20,0:20:60:0,60,526	0/0:20,0:20:60:0,60,488	0/0:19,0:19:13:0,13,410	0/0:9,0:9:24:0,24,360	0/0:16,0:16:48:0,48,396	0/0:11,0:11:33:0,33,268	0/0:21,0:21:60:0,60,519	0/0:18,0:18:45:0,45,675	0/0:17,0:17:28:0,28,405	0/0:19,0:19:57:0,57,470	0/0:22,0:22:63:0,63,541	0/0:21,0:21:60:0,60,550	0/0:16,0:16:48:0,48,396	0/0:4,0:4:12:0,12,99	0/0:20,0:20:60:0,60,516	0/0:13,0:13:39:0,39,321	0/0:10,0:10:30:0,30,247	0/0:27,0:27:81:0,81,688	0/1:3,4:7:59:86,0,59	0/1:18,9:27:99:153,0,379	0/0:21,0:21:60:0,60,569	0/0:10,0:10:30:0,30,256	0/0:27,0:27:72:0,72,1080	0/0:20,0:20:51:0,51,765	0/0:16,0:16:45:0,45,675	0/0:17,0:17:24:0,24,396	0/1:7,5:12:95:95,0,147	0/0:17,0:17:51:0,51,414	0/0:8,0:8:24:0,24,196	0/0:17,0:17:45:0,45,675	0/0:18,0:18:31:0,31,417	0/0:19,0:19:51:0,51,765	0/0:22,0:22:60:0,60,544	1/1:0,16:16:48:418,48,0	0/0:13,0:13:39:0,39,318	0/0:21,0:21:51:0,51,765	0/0:11,0:11:33:0,33,272	0/0:20,0:20:60:0,60,492	0/0:12,0:12:0:0,0,207	0/1:11,10:21:99:200,0,217	0/1:9,12:21:99:250,0,160	0/1:13,7:20:99:122,0,288	0/0:13,0:13:36:0,36,540	0/0:14,0:14:39:0,39,585	0/0:11,0:11:33:0,33,272	0/0:19,0:19:57:0,57,470	0/0:10,0:10:30:0,30,244	0/1:9,14:23:99:305,0,168	0/0:16,0:16:45:0,45,675	0/0:19,0:19:57:0,57,469	0/0:10,0:10:30:0,30,244	0/0:16,0:16:42:0,42,630	0/0:15,0:15:39:0,39,585	0/0:23,0:23:47:0,47,549	1/1:1,11:12:9:259,9,0	0/1:16,6:22:85:85,0,343	0/0:17,0:17:51:0,51,418	0/0:11,0:11:33:0,33,272	0/0:20,0:20:54:0,54,810	0/0:22,0:22:63:0,63,543	0/0:15,0:15:0:0,0,287	0/0:15,0:15:36:0,36,540	0/0:16,0:16:45:0,45,675	0/1:9,15:24:99:324,0,146	0/1:7,7:14:99:145,0,145	0/0:24,0:24:69:0,69,1035	0/0:18,0:18:54:0,54,463	0/0:16,0:16:48:0,48,396	0/0:14,0:14:42:0,42,343	0/0:12,0:12:27:0,27,405	0/0:20,0:20:54:0,54,810	0/0:16,0:16:45:0,45,675	0/0:15,0:15:0:0,0,292	0/0:20,0:20:60:0,60,506	0/0:16,0:16:45:0,45,675	0/1:8,13:21:99:273,0,150	0/0:21,0:21:60:0,60,900	0/0:25,0:25:72:0,72,1080	0/0:17,0:17:26:0,26,387	0/0:15,0:15:42:0,42,630	0/0:18,0:18:0:0,0,309	0/0:16,0:16:0:0,0,321	1/1:1,12:13:18:290,18,0	0/0:16,0:16:23:0,23,368	0/0:19,0:19:51:0,51,765	0/0:11,0:11:6:0,6,235	0/1:12,5:17:78:78,0,263	0/0:20,0:20:60:0,60,495	0/1:15,17:32:99:359,0,299	0/1:10,4:14:65:65,0,381	0/1:10,3:13:38:38,0,228	0/0:24,0:24:66:0,66,990	0/0:21,0:21:41:0,41,504	0/0:17,0:17:51:0,51,417	0/0:31,0:31:93:0,93,767	0/0:12,0:12:36:0,36,309	0/0:18,0:18:31:0,31,422	0/1:8,11:19:99:230,0,151	0/0:12,0:12:33:0,33,495	0/0:25,0:25:72:0,72,635	0/0:11,0:11:27:0,27,405	0/0:17,0:17:51:0,51,417	0/0:11,0:11:24:0,24,360	0/0:20,0:20:51:0,51,765	0/0:17,0:17:48:0,48,720	0/0:24,0:24:69:0,69,1035	0/0:19,0:19:57:0,57,468	0/0:25,0:25:49:0,49,567	0/0:18,0:18:4:0,4,361	0/0:21,0:21:57:0,57,855	0/0:14,0:14:36:0,36,540	0/0:17,0:17:45:0,45,675	0/0:18,0:18:48:0,48,720	0/0:24,0:24:66:0,66,990	0/0:13,0:13:39:0,39,334	0/0:18,0:18:54:0,54,444	0/0:16,0:16:42:0,42,630	0/0:11,0:11:30:0,30,450	0/0:17,0:17:51:0,51,438	0/0:31,0:31:87:0,87,1305	0/0:19,0:19:54:0,54,810	0/0:16,0:16:45:0,45,675	0/0:24,0:24:46:0,46,563	0/1:5,14:19:69:303,0,69	0/0:20,0:20:34:0,34,459	0/0:20,0:20:37:0,37,472	0/0:31,0:31:71:0,71,752	0/0:28,0:28:72:0,72,1080	0/0:16,0:16:22:0,22,359	0/0:21,0:21:60:0,60,900	0/0:21,0:21:54:0,54,810	0/0:14,0:14:39:0,39,585	0/0:41,0:41:71:0,71,907	0/0:27,0:27:81:0,81,668	0/0:17,0:17:51:0,51,420	0/0:26,0:26:75:0,75,642	0/0:14,0:14:42:0,42,344	0/0:30,0:30:84:0,84,1260	0/0:15,0:15:20:0,20,348	0/0:21,0:21:60:0,60,531	0/0:31,0:31:93:0,93,765	0/0:38,0:38:99:0,102,1029	0/0:24,0:24:72:0,72,589	0/0:23,0:23:60:0,60,565	0/0:27,0:27:72:0,72,1080	0/0:21,0:21:63:0,63,535	0/0:20,0:20:60:0,60,494	0/0:23,0:23:66:0,66,566	0/0:29,0:29:81:0,81,742	0/0:10,0:10:30:0,30,246
superscaffold42	285725	.	C	T	8787.24	.	ANN=T|intergenic_region|MODIFIER|(sp)_putative_Nuclear_factor_interleukin-3-regulated_protein-CLUMAR_CG008045|CLUMAR_CG008041-CLUMAR_CG008045|intergenic_region|CLUMAR_CG008041-CLUMAR_CG008045|||n.285725C>T||||||	GT:AD:DP:GQ:PL	0/1:3,2:5:36:36,0,59	0/1:9,12:21:99:237,0,160	0/1:8,10:18:99:187,0,144	0/0:25,0:25:49:0,49,565	0/1:8,8:16:99:158,0,131	0/0:11,0:11:7:0,7,218	0/0:20,0:20:60:0,60,489	0/0:15,0:15:45:0,45,368	0/1:4,6:10:69:127,0,69	0/0:15,0:15:39:0,39,585	0/0:14,0:14:39:0,39,585	0/1:9,10:19:99:201,0,165	0/1:7,8:15:99:165,0,128	0/0:13,0:13:39:0,39,318	0/0:6,0:6:18:0,18,148	0/0:15,0:15:42:0,42,630	0/0:20,0:20:57:0,57,855	0/0:15,0:15:45:0,45,371	0/0:11,0:11:33:0,33,274	0/0:20,0:20:60:0,60,495	0/0:10,0:10:30:0,30,240	0/0:7,0:7:21:0,21,173	0/0:24,0:24:69:0,69,1035	0/0:17,0:17:48:0,48,720	0/0:19,0:19:48:0,48,720	0/0:11,0:11:33:0,33,272	0/0:14,0:14:42:0,42,346	0/0:6,0:6:18:0,18,148	0/0:21,0:21:60:0,60,519	0/0:16,0:16:48:0,48,396	0/0:10,0:10:30:0,30,244	0/0:8,0:8:24:0,24,195	0/0:12,0:12:36:0,36,294	0/1:5,2:7:30:30,0,103	0/1:6,4:10:73:73,0,118	1/1:0,25:25:75:627,75,0	0/0:10,0:10:27:0,27,405	0/0:8,0:8:21:0,21,315	0/1:4,10:14:56:220,0,56	0/0:16,0:16:45:0,45,675	0/0:11,0:11:7:0,7,222	0/0:6,0:6:18:0,18,148	0/1:6,7:13:99:129,0,109	1/1:0,17:17:51:434,51,0	0/0:16,0:16:45:0,45,675	0/1:5,10:15:79:219,0,79	0/0:10,0:10:30:0,30,247	0/0:11,0:11:10:0,10,225	0/0:10,0:10:30:0,30,247	0/0:15,0:15:19:0,19,320	0/1:2,5:7:28:108,0,28	0/0:14,0:14:42:0,42,343	0/1:5,3:8:54:54,0,99	0/0:14,0:14:39:0,39,585	0/0:11,0:11:33:0,33,272	1/1:1,19:20:35:477,35,0	0/1:14,5:19:56:56,0,290	0/0:16,0:16:0:0,0,236	0/0:18,0:18:51:0,51,765	0/0:6,0:6:18:0,18,148	0/1:2,7:9:22:157,0,22	0/0:11,0:11:33:0,33,269	0/0:9,0:9:27:0,27,223	0/1:11,11:22:99:210,0,206	0/1:12,11:23:99:214,0,226	0/0:14,0:14:36:0,36,540	0/0:18,0:18:54:0,54,427	0/0:13,0:13:39:0,39,321	0/0:9,0:9:27:0,27,222	0/0:11,0:11:33:0,33,272	0/0:10,0:10:30:0,30,244	0/1:5,5:10:94:102,0,94	0/0:21,0:21:36:0,36,466	0/0:17,0:17:51:0,51,416	0/0:6,0:6:18:0,18,148	0/0:10,0:10:27:0,27,405	0/1:12,14:26:99:282,0,217	0/0:15,0:15:30:0,30,450	0/0:13,0:13:39:0,39,318	0/1:4,3:7:56:56,0,78	0/0:7,0:7:21:0,21,173	0/0:27,0:27:81:0,81,668	0/0:8,0:8:21:0,21,315	0/0:20,0:20:60:0,60,495	0/0:12,0:12:36:0,36,314	0/0:18,0:18:54:0,54,442	0/0:13,0:13:39:0,39,321	0/0:20,0:20:60:0,60,512	0/1:4,10:14:57:215,0,57	0/0:10,0:10:7:0,7,205	0/0:12,0:12:1:0,1,237	0/0:20,0:20:34:0,34,442	0/1:4,6:10:69:128,0,69	0/0:29,0:29:84:0,84,739	0/0:12,0:12:36:0,36,291	0/0:15,0:15:45:0,45,371	0/0:13,0:13:39:0,39,321	1/1:2,21:23:20:487,20,0	0/1:7,3:10:47:47,0,143	0/0:12,0:12:10:0,10,246	0/0:12,0:12:33:0,33,495	0/0:18,0:18:54:0,54,446	0/0:19,0:19:54:0,54,810	0/0:13,0:13:39:0,39,321	0/0:21,0:21:57:0,57,855	0/0:7,0:7:21:0,21,170	0/0:12,0:12:33:0,33,495	0/0:19,0:19:5:0,5,365	0/0:4,0:4:12:0,12,99	1/1:0,10:10:30:261,30,0	0/0:17,0:17:48:0,48,720	0/0:20,0:20:57:0,57,855	0/1:9,9:18:99:170,0,164	1/1:0,13:13:39:327,39,0	0/0:11,0:11:0:0,0,171	0/0:12,0:12:0:0,0,196	0/0:15,0:15:42:0,42,630	0/0:13,0:13:36:0,36,540	0/0:14,0:14:39:0,39,585	0/0:7,0:7:18:0,18,270	0/0:13,0:13:39:0,39,321	0/0:13,0:13:36:0,36,540	0/0:8,0:8:0:0,0,147	0/0:14,0:14:42:0,42,342	0/0:8,0:8:0:0,0,57	0/0:13,0:13:16:0,16,274	0/0:15,0:15:45:0,45,370	0/0:7,0:7:0:0,0,123	0/0:10,0:10:30:0,30,247	0/0:14,0:14:42:0,42,342	0/0:10,0:10:30:0,30,246	0/0:21,0:21:60:0,60,900	0/0:12,0:12:11:0,11,244	0/0:10,0:10:4:0,4,197	0/0:12,0:12:10:0,10,243	0/0:6,0:6:18:0,18,145	0/0:8,0:8:24:0,24,195	0/0:13,0:13:0:0,0,221	0/0:8,0:8:24:0,24,195	0/1:4,6:10:69:120,0,69	0/0:20,0:20:35:0,35,445	0/0:13,0:13:39:0,39,320	0/1:6,7:13:99:138,0,109	0/0:16,0:16:48:0,48,393	1/1:0,23:23:69:591,69,0	0/1:9,3:12:41:41,0,186	0/0:23,0:23:63:0,63,945	0/1:8,7:15:99:124,0,138	1/1:0,13:13:39:335,39,0	0/0:15,0:15:42:0,42,630	0/0:17,0:17:45:0,45,675	0/0:19,0:19:5:0,5,369	0/1:7,11:18:99:225,0,119	0/0:23,0:23:26:0,26,476	1/1:0,11:11:33:278,33,0	0/1:8,7:15:99:134,0,130	0/1:10,8:18:99:151,0,193	1/1:0,8:8:24:200,24,0	0/0:16,0:16:22:0,22,341	0/0:9,0:9:1:0,1,172	0/1:8,9:17:99:182,0,147	0/1:8,3:11:46:46,0,165	0/0:18,0:18:54:0,54,436	1/1:0,18:18:54:448,54,0	0/0:14,0:14:16:0,16,293	0/1:10,7:17:99:129,0,196	0/0:17,0:17:0:0,0,266	0/0:13,0:13:39:0,39,321
superscaffold42	306538	.	G	A	2387.66	.	ANN=A|3_prime_UTR_variant|MODIFIER|(nr)_putative_AGAP003060-PA_[Anopheles_gambiae_str._PEST]|CLUMAR_CG008051|transcript|CLUMAR_CG008051-RA|protein_coding|5/5|c.*604G>A|||||604|,A|3_prime_UTR_variant|MODIFIER|(nr)_putative_AGAP003060-PA_[Anopheles_gambiae_str._PEST]|CLUMAR_CG008051|transcript|CLUMAR_CG008051-RB|protein_coding|5/5|c.*604G>A|||||604|	GT:AD:DP:GQ:PL	0/0:12,0:12:33:0,33,495	0/0:11,0:11:30:0,30,450	0/0:17,0:17:51:0,51,419	0/0:20,0:20:60:0,60,490	0/0:6,0:6:9:0,9,135	0/1:12,5:17:78:78,0,395	0/1:7,8:15:99:161,0,127	0/0:23,0:23:66:0,66,990	0/0:16,0:16:42:0,42,630	0/0:11,0:11:33:0,33,272	0/0:9,0:9:27:0,27,223	0/0:15,0:15:36:0,36,540	0/0:11,0:11:33:0,33,272	0/0:15,0:15:45:0,45,369	0/0:15,0:15:45:0,45,371	0/0:10,0:10:30:0,30,244	0/0:15,0:15:42:0,42,630	0/0:17,0:17:48:0,48,720	0/0:12,0:12:36:0,36,297	0/0:15,0:15:42:0,42,630	0/0:15,0:15:45:0,45,368	0/0:2,0:2:6:0,6,49	0/0:15,0:15:45:0,45,368	0/0:14,0:14:42:0,42,346	0/0:9,0:9:27:0,27,223	0/0:16,0:16:45:0,45,675	0/0:7,0:7:21:0,21,173	0/0:18,0:18:54:0,54,454	0/0:15,0:15:45:0,45,368	0/0:17,0:17:51:0,51,420	0/0:6,0:6:18:0,18,148	0/0:1,0:1:3:0,3,25	0/0:18,0:18:51:0,51,765	0/0:12,0:12:30:0,30,450	0/0:16,0:16:22:0,22,343	0/0:15,0:15:45:0,45,364	0/1:4,7:11:62:147,0,62	0/1:18,4:22:37:37,0,642	0/0:19,0:19:48:0,48,720	0/0:14,0:14:42:0,42,343	0/0:12,0:12:36:0,36,296	0/0:16,0:16:45:0,45,675	0/0:8,0:8:24:0,24,195	0/0:16,0:16:45:0,45,675	0/1:11,9:20:99:172,0,186	0/0:14,0:14:42:0,42,346	0/0:5,0:5:15:0,15,124	0/0:10,0:10:30:0,30,245	0/0:11,0:11:33:0,33,269	0/0:12,0:12:27:0,27,405	0/0:13,0:13:14:0,14,267	0/1:5,9:14:53:182,0,53	0/0:11,0:11:33:0,33,272	0/0:15,0:15:39:0,39,585	0/0:21,0:21:39:0,39,483	0/0:14,0:14:39:0,39,585	0/0:10,0:10:30:0,30,245	0/1:4,4:8:75:83,0,75	0/0:13,0:13:39:0,39,314	0/0:12,0:12:13:0,13,255	0/0:13,0:13:39:0,39,321	0/0:14,0:14:39:0,39,585	0/0:4,0:4:12:0,12,99	0/0:20,0:20:60:0,60,492	0/0:21,0:21:63:0,63,538	0/0:19,0:19:51:0,51,765	0/0:16,0:16:48:0,48,391	0/0:13,0:13:36:0,36,540	0/0:16,0:16:42:0,42,630	0/0:18,0:18:54:0,54,442	0/0:30,0:30:90:0,90,742	0/0:13,0:13:36:0,36,540	0/1:6,9:15:88:187,0,88	0/1:5,18:23:41:399,0,41	0/0:10,0:10:30:0,30,247	0/0:13,0:13:39:0,39,321	0/0:24,0:24:63:0,63,945	0/0:10,0:10:30:0,30,243	0/0:19,0:19:54:0,54,810	0/0:13,0:13:36:0,36,540	0/0:10,0:10:30:0,30,267	0/0:25,0:25:72:0,72,643	0/0:9,0:9:3:0,3,174	0/0:22,0:22:63:0,63,945	0/0:13,0:13:39:0,39,346	0/0:21,0:21:60:0,60,547	0/0:12,0:12:36:0,36,298	0/0:17,0:17:48:0,48,720	0/0:17,0:17:48:0,48,720	0/0:18,0:18:28:0,28,395	1/1:3,30:33:25:704,25,0	0/0:18,0:18:51:0,51,765	0/0:16,0:16:48:0,48,396	0/0:31,0:31:90:0,90,764	0/0:14,0:14:42:0,42,366	0/0:15,0:15:0:0,0,223	0/0:11,0:11:30:0,30,450	0/0:7,0:7:21:0,21,170	0/0:8,0:8:24:0,24,198	0/0:12,0:12:9:0,9,245	0/1:4,3:7:56:56,0,78	0/0:17,0:17:51:0,51,420	0/0:20,0:20:60:0,60,492	0/0:10,0:10:30:0,30,245	0/0:7,0:7:21:0,21,170	0/0:13,0:13:39:0,39,318	0/1:7,6:13:99:117,0,134	0/1:7,8:15:99:163,0,128	0/0:5,0:5:15:0,15,124	0/0:5,0:5:15:0,15,123	0/0:17,0:17:29:0,29,373	0/0:12,0:12:33:0,33,495	0/0:12,0:12:30:0,30,450	0/0:11,0:11:33:0,33,269	0/1:2,5:7:28:108,0,28	0/0:13,0:13:33:0,33,495	0/0:12,0:12:36:0,36,292	0/0:14,0:14:39:0,39,585	0/0:13,0:13:39:0,39,321	0/0:16,0:16:26:0,26,349	0/0:8,0:8:24:0,24,198	0/0:13,0:13:39:0,39,321	0/0:17,0:17:51:0,51,434	0/0:12,0:12:11:0,11,248	0/0:22,0:22:60:0,60,543	0/0:18,0:18:54:0,54,443	0/0:10,0:10:27:0,27,405	0/0:16,0:16:48:0,48,393	0/0:9,0:9:27:0,27,223	0/0:14,0:14:42:0,42,343	0/0:22,0:22:63:0,63,582	0/0:23,0:23:66:0,66,990	0/0:15,0:15:45:0,45,368	0/0:11,0:11:33:0,33,283	0/0:17,0:17:51:0,51,427	0/0:13,0:13:36:0,36,540	0/0:14,0:14:42:0,42,343	0/0:12,0:12:36:0,36,304	0/0:12,0:12:36:0,36,290	0/0:15,0:15:45:0,45,370	0/0:20,0:20:37:0,37,446	0/1:1,2:3:16:41,0,16	0/0:9,0:9:27:0,27,213	0/0:22,0:22:63:0,63,540	0/0:18,0:18:54:0,54,445	0/0:14,0:14:42:0,42,340	0/0:12,0:12:36:0,36,297	0/0:14,0:14:42:0,42,346	0/0:14,0:14:42:0,42,343	0/0:11,0:11:33:0,33,272	0/0:22,0:22:60:0,60,563	0/0:16,0:16:48:0,48,395	0/0:18,0:18:51:0,51,765	0/0:26,0:26:75:0,75,640	0/0:13,0:13:39:0,39,318	0/0:22,0:22:60:0,60,900	0/0:22,0:22:60:0,60,541	0/0:14,0:14:16:0,16,295	0/0:23,0:23:46:0,46,522	0/0:16,0:16:48:0,48,396	0/0:24,0:24:72:0,72,593	0/0:13,0:13:39:0,39,318	0/0:19,0:19:48:0,48,720	0/0:14,0:14:42:0,42,346	0/0:16,0:16:48:0,48,396	0/0:18,0:18:54:0,54,441	0/0:15,0:15:45:0,45,382	0/0:11,0:11:30:0,30,450
superscaffold42	306774	.	AT	A	2969.8	.	ANN=A|3_prime_UTR_variant|MODIFIER|(nr)_putative_AGAP003060-PA_[Anopheles_gambiae_str._PEST]|CLUMAR_CG008051|transcript|CLUMAR_CG008051-RA|protein_coding|5/5|c.*841delT|||||841|,A|3_prime_UTR_variant|MODIFIER|(nr)_putative_AGAP003060-PA_[Anopheles_gambiae_str._PEST]|CLUMAR_CG008051|transcript|CLUMAR_CG008051-RB|protein_coding|5/5|c.*841delT|||||841|	GT:AD:DP:GQ:PGT:PID:PL	0/0:12,0:12:36:.:.:0,36,293	0/0:15,0:15:39:.:.:0,39,585	0/0:20,0:20:27:.:.:0,27,405	0/0:25,0:25:69:.:.:0,69,1035	0/0:15,0:15:42:.:.:0,42,630	0/1:7,9:16:67:.:.:198,0,67	0/1:6,10:16:52:.:.:209,0,52	0/0:20,0:20:15:.:.:0,15,418	0/0:19,0:19:57:.:.:0,57,489	0/0:16,0:16:45:.:.:0,45,675	0/0:13,0:13:36:.:.:0,36,540	0/0:21,0:21:60:.:.:0,60,538	0/0:21,0:21:60:.:.:0,60,541	0/0:15,0:15:45:.:.:0,45,377	0/0:19,0:19:36:.:.:0,36,540	0/0:8,0:8:24:.:.:0,24,198	0/0:21,0:21:54:.:.:0,54,810	0/0:27,0:27:75:.:.:0,75,1125	0/0:11,0:11:33:.:.:0,33,272	0/0:24,0:24:69:.:.:0,69,1035	0/0:11,0:11:33:.:.:0,33,263	0/0:7,0:7:15:.:.:0,15,225	0/0:19,0:19:57:.:.:0,57,493	0/0:11,0:11:27:.:.:0,27,405	0/0:12,0:12:27:.:.:0,27,405	0/0:7,0:7:9:.:.:0,9,135	0/0:8,0:8:24:.:.:0,24,198	0/0:13,0:13:36:.:.:0,36,540	0/0:13,0:13:39:.:.:0,39,319	0/0:17,0:17:51:.:.:0,51,444	0/0:14,0:14:42:.:.:0,42,358	0/0:3,0:3:9:.:.:0,9,74	0/0:21,0:21:60:.:.:0,60,900	0/0:18,0:18:48:.:.:0,48,720	0/0:12,0:12:36:.:.:0,36,294	0/0:25,0:25:72:.:.:0,72,1080	0/1:6,12:18:49:.:.:281,0,49	0/1:10,3:13:44:.:.:44,0,131	0/0:20,0:20:60:.:.:0,60,494	0/0:8,0:8:24:.:.:0,24,198	0/0:21,0:21:57:.:.:0,57,855	0/0:16,0:16:45:.:.:0,45,675	0/0:21,0:21:60:.:.:0,60,900	0/0:21,0:21:57:.:.:0,57,855	0/1:9,8:17:99:1|0:306769_G_GAAAA:163,0,138	0/0:13,0:13:39:.:.:0,39,330	0/0:8,0:8:24:.:.:0,24,195	0/0:14,0:14:39:.:.:0,39,585	0/0:12,0:12:36:.:.:0,36,309	0/0:18,0:18:32:.:.:0,32,416	0/0:16,0:16:42:.:.:0,42,630	0/1:8,2:10:25:.:.:25,0,105	0/0:24,0:24:60:.:.:0,60,900	0/0:16,0:16:48:.:.:0,48,412	0/0:9,0:9:27:.:.:0,27,220	0/0:19,0:19:51:.:.:0,51,765	0/0:17,0:17:51:.:.:0,51,433	0/1:5,12:17:99:1|0:306769_G_GAAAA:273,0,116	0/0:13,0:13:39:.:.:0,39,317	0/0:17,0:17:48:.:.:0,48,720	0/0:18,0:18:51:.:.:0,51,765	0/0:11,0:11:33:.:.:0,33,266	0/0:12,0:12:30:.:.:0,30,450	0/0:29,0:29:78:.:.:0,78,1170	0/0:16,0:16:36:.:.:0,36,540	0/0:17,0:17:51:.:.:0,51,437	0/0:9,0:9:21:.:.:0,21,315	0/0:20,0:20:57:.:.:0,57,855	0/0:18,0:18:28:.:.:0,28,412	0/0:16,0:16:48:.:.:0,48,396	0/0:16,0:16:42:.:.:0,42,630	0/0:13,0:13:39:.:.:0,39,315	0/1:3,6:9:43:.:.:134,0,43	0/1:11,18:29:99:1|0:306769_G_GAAAA:409,0,129	0/0:13,0:13:33:.:.:0,33,495	0/0:19,0:19:54:.:.:0,54,810	0/0:18,0:18:51:.:.:0,51,765	0/0:5,0:5:15:.:.:0,15,124	0/0:14,0:14:39:.:.:0,39,585	0/0:9,0:9:27:.:.:0,27,220	0/0:14,0:14:39:.:.:0,39,585	0/0:24,0:24:72:.:.:0,72,615	0/0:10,0:10:30:.:.:0,30,253	0/0:18,0:18:54:.:.:0,54,438	0/0:13,0:13:17:.:.:0,17,287	0/0:30,0:30:87:.:.:0,87,1305	0/0:12,0:12:36:.:.:0,36,308	0/0:22,0:22:63:.:.:0,63,544	0/0:22,0:22:48:.:.:0,48,720	0/0:20,0:20:60:.:.:0,60,512	1/1:2,18:20:26:.:.:442,26,0	0/0:14,0:14:42:.:.:0,42,360	0/0:17,0:17:48:.:.:0,48,720	0/0:23,0:23:43:.:.:0,43,539	0/0:13,0:13:39:.:.:0,39,321	0/1:6,7:13:63:.:.:158,0,63	0/0:15,0:15:42:.:.:0,42,630	0/0:16,0:16:45:.:.:0,45,675	0/0:12,0:12:33:.:.:0,33,495	0/0:5,0:5:0:.:.:0,0,81	0/1:7,4:11:74:1|0:306769_G_GAAAA:74,0,207	0/0:16,0:16:48:.:.:0,48,409	0/0:11,0:11:10:.:.:0,10,235	0/0:10,0:10:4:.:.:0,4,206	0/0:19,0:19:57:.:.:0,57,470	0/0:23,0:23:63:.:.:0,63,945	0/0:10,0:10:27:.:.:0,27,405	1/1:0,18:18:53:.:.:463,53,0	0/0:8,0:8:24:.:.:0,24,209	0/0:5,0:5:12:.:.:0,12,180	0/0:15,0:15:30:.:.:0,30,450	0/0:20,0:20:60:.:.:0,60,505	0/0:24,0:24:48:.:.:0,48,720	0/0:4,0:4:12:.:.:0,12,98	0/1:4,7:11:35:.:.:157,0,35	0/0:8,0:8:21:.:.:0,21,315	0/0:12,0:12:27:.:.:0,27,405	0/0:29,0:29:78:.:.:0,78,1170	0/0:21,0:21:54:.:.:0,54,810	0/0:13,0:13:33:.:.:0,33,495	./.:11,0:11:.:.:.:0,0,0	0/0:10,0:10:30:.:.:0,30,251	0/0:11,0:11:30:.:.:0,30,450	0/0:20,0:20:54:.:.:0,54,810	0/0:30,0:30:90:.:.:0,90,765	0/0:18,0:18:29:.:.:0,29,413	0/0:13,0:13:30:.:.:0,30,450	0/0:13,0:13:39:.:.:0,39,321	0/0:11,0:11:33:.:.:0,33,272	0/0:14,0:14:39:.:.:0,39,585	0/0:15,0:15:23:.:.:0,23,327	0/0:28,0:28:59:.:.:0,59,652	0/0:17,0:17:48:.:.:0,48,720	0/0:18,0:18:51:.:.:0,51,765	0/0:21,0:21:60:.:.:0,60,532	0/0:13,0:13:39:.:.:0,39,317	0/0:15,0:15:45:.:.:0,45,368	0/0:20,0:20:34:.:.:0,34,452	0/0:13,0:13:36:.:.:0,36,540	0/0:21,0:21:63:.:.:0,63,518	0/0:22,0:22:60:.:.:0,60,900	1/1:1,9:10:17:.:.:225,17,0	0/0:14,0:14:42:.:.:0,42,340	0/0:24,0:24:60:.:.:0,60,900	0/0:18,0:18:45:.:.:0,45,675	0/0:13,0:13:39:.:.:0,39,321	0/0:11,0:11:33:.:.:0,33,283	0/0:17,0:17:51:.:.:0,51,435	0/0:12,0:12:36:.:.:0,36,297	0/0:11,0:11:27:.:.:0,27,405	0/0:19,0:19:54:.:.:0,54,810	0/0:15,0:15:42:.:.:0,42,630	0/0:25,0:25:72:.:.:0,72,643	0/0:16,0:16:45:.:.:0,45,675	0/0:19,0:19:54:.:.:0,54,810	0/0:24,0:24:51:.:.:0,51,584	0/0:26,0:26:69:.:.:0,69,1035	0/0:11,0:11:33:.:.:0,33,272	0/0:24,0:24:50:.:.:0,50,579	0/0:19,0:19:57:.:.:0,57,483	0/0:20,0:20:60:.:.:0,60,492	0/0:16,0:16:48:.:.:0,48,405	0/0:20,0:20:51:.:.:0,51,765	0/0:21,0:21:63:.:.:0,63,519	0/0:16,0:16:45:.:.:0,45,675	0/0:14,0:14:42:.:.:0,42,341	0/0:17,0:17:45:.:.:0,45,675	0/0:20,0:20:57:.:.:0,57,855
superscaffold42	308588	.	TAC	T	8049.84	.	ANN=T|intergenic_region|MODIFIER|(sp)_putative_Mediator_of_RNA_polymerase_II_transcription_subunit_4-(sp)_similar_to_Insulin-like_growth_factor-binding_protein_complex_acid_labile_subunit|CLUMAR_CG008052-CLUMAR_CG008053|intergenic_region|CLUMAR_CG008052-CLUMAR_CG008053|||n.308589_308590delAC||||||	GT:AD:DP:GQ:PGT:PID:PL	0/0:12,0:12:36:.:.:0,36,292	0/0:20,0:20:57:.:.:0,57,855	0/0:22,0:22:63:.:.:0,63,945	0/0:18,0:18:54:.:.:0,54,453	1/1:0,5:5:15:1|1:308588_TAC_T:225,15,0	0/1:5,3:8:99:0|1:308588_TAC_T:128,0,198	0/1:9,12:21:99:0|1:308588_TAC_T:473,0,341	0/1:14,5:19:99:0|1:308588_TAC_T:157,0,569	0/0:12,0:12:36:.:.:0,36,297	0/0:20,0:20:60:.:.:0,60,495	0/0:27,0:27:78:.:.:0,78,1170	0/0:22,0:22:63:.:.:0,63,544	0/0:21,0:21:54:.:.:0,54,810	0/0:21,0:21:60:.:.:0,60,541	0/0:26,0:26:75:.:.:0,75,640	0/0:18,0:18:54:.:.:0,54,445	0/0:17,0:17:51:.:.:0,51,414	0/0:16,0:16:42:.:.:0,42,630	0/0:7,0:7:21:.:.:0,21,173	0/0:26,0:26:66:.:.:0,66,990	0/0:16,0:16:48:.:.:0,48,396	0/0:8,0:8:24:.:.:0,24,195	0/0:16,0:16:45:.:.:0,45,675	0/0:18,0:18:54:.:.:0,54,471	0/0:11,0:11:27:.:.:0,27,405	0/0:26,0:26:72:.:.:0,72,1080	0/0:7,0:7:18:.:.:0,18,270	0/0:8,0:8:24:.:.:0,24,198	0/0:14,0:14:42:.:.:0,42,344	0/0:24,0:24:69:.:.:0,69,1035	0/0:14,0:14:42:.:.:0,42,349	0/0:4,0:4:9:.:.:0,9,135	0/0:17,0:17:51:.:.:0,51,420	0/0:14,0:14:36:.:.:0,36,540	0/0:21,0:21:60:.:.:0,60,900	0/0:20,0:20:60:.:.:0,60,509	0/1:5,6:11:99:0|1:308588_TAC_T:237,0,192	0/1:6,6:12:99:0|1:308588_TAC_T:220,0,223	0/0:23,0:23:63:.:.:0,63,945	0/0:14,0:14:42:.:.:0,42,345	0/0:20,0:20:51:.:.:0,51,765	0/0:22,0:22:66:.:.:0,66,563	0/0:20,0:20:17:.:.:0,17,433	0/0:18,0:18:32:.:.:0,32,420	0/1:12,9:21:99:0|1:308588_TAC_T:311,0,468	0/0:14,0:14:42:.:.:0,42,343	0/0:6,0:6:18:.:.:0,18,146	0/0:18,0:18:54:.:.:0,54,441	0/0:16,0:16:48:.:.:0,48,396	0/0:19,0:19:54:.:.:0,54,810	0/0:14,0:14:20:.:.:0,20,317	1/1:0,11:11:33:1|1:308588_TAC_T:495,33,0	0/0:24,0:24:63:.:.:0,63,945	0/0:11,0:11:33:.:.:0,33,269	0/1:8,8:16:99:0|1:308588_TAC_T:312,0,312	0/0:14,0:14:42:.:.:0,42,341	0/0:25,0:25:60:.:.:0,60,900	0/1:7,9:16:99:0|1:308588_TAC_T:357,0,267	0/0:13,0:13:39:.:.:0,39,335	0/0:25,0:25:72:.:.:0,72,614	0/0:15,0:15:45:.:.:0,45,371	0/0:13,0:13:39:.:.:0,39,321	0/0:13,0:13:13:.:.:0,13,290	0/0:22,0:22:60:.:.:0,60,900	0/0:21,0:21:63:.:.:0,63,514	0/1:9,3:12:99:0|1:308588_TAC_T:99,0,369	0/0:23,0:23:66:.:.:0,66,990	0/0:17,0:17:29:.:.:0,29,405	0/0:13,0:13:36:.:.:0,36,540	0/0:17,0:17:51:.:.:0,51,417	0/0:18,0:18:54:.:.:0,54,441	0/0:19,0:19:51:.:.:0,51,765	1/1:0,9:9:27:1|1:308588_TAC_T:405,27,0	0/1:13,10:23:99:0|1:308588_TAC_T:381,0,516	0/0:9,0:9:24:.:.:0,24,360	0/0:15,0:15:45:.:.:0,45,371	0/0:12,0:12:36:.:.:0,36,309	0/0:16,0:16:45:.:.:0,45,675	0/0:14,0:14:42:.:.:0,42,369	0/0:20,0:20:60:.:.:0,60,495	0/0:15,0:15:45:.:.:0,45,370	0/1:7,4:11:99:0|1:308588_TAC_T:113,0,305	0/0:16,0:16:42:.:.:0,42,630	0/0:22,0:22:66:.:.:0,66,536	0/0:13,0:13:33:.:.:0,33,495	0/0:19,0:19:51:.:.:0,51,765	0/0:17,0:17:51:.:.:0,51,418	0/0:21,0:21:57:.:.:0,57,855	0/0:26,0:26:72:.:.:0,72,1080	0/0:15,0:15:36:.:.:0,36,540	0/1:6,38:44:99:0|1:308588_TAC_T:1545,0,105	0/0:18,0:18:54:.:.:0,54,445	0/0:30,0:30:81:.:.:0,81,1215	0/0:15,0:15:45:.:.:0,45,368	0/0:11,0:11:33:.:.:0,33,269	0/1:4,11:15:99:0|1:308588_TAC_T:447,0,157	0/0:13,0:13:39:.:.:0,39,321	0/0:29,0:29:81:.:.:0,81,743	0/0:23,0:23:60:.:.:0,60,900	0/1:9,5:14:99:0|1:308588_TAC_T:183,0,363	0/1:8,8:16:99:0|1:308588_TAC_T:312,0,312	0/0:15,0:15:33:.:.:0,33,495	0/0:20,0:20:57:.:.:0,57,855	0/0:14,0:14:42:.:.:0,42,343	0/0:9,0:9:4:.:.:0,4,180	0/0:18,0:18:54:.:.:0,54,445	0/1:14,7:21:99:0|1:308588_TAC_T:252,0,567	1/1:0,13:13:39:1|1:308588_TAC_T:585,39,0	0/0:12,0:12:36:.:.:0,36,297	0/0:17,0:17:51:.:.:0,51,420	0/0:16,0:16:45:.:.:0,45,675	0/0:30,0:30:84:.:.:0,84,1260	0/0:20,0:20:60:.:.:0,60,511	0/0:13,0:13:39:.:.:0,39,321	0/1:10,6:16:99:0|1:308588_TAC_T:198,0,402	0/1:9,12:21:99:0|1:308588_TAC_T:477,0,342	0/0:26,0:26:75:.:.:0,75,1125	0/0:13,0:13:39:.:.:0,39,316	0/0:19,0:19:57:.:.:0,57,468	0/0:15,0:15:42:.:.:0,42,630	0/0:21,0:21:57:.:.:0,57,855	0/0:11,0:11:33:.:.:0,33,271	0/0:21,0:21:41:.:.:0,41,490	0/0:18,0:18:54:.:.:0,54,444	0/0:15,0:15:23:.:.:0,23,337	0/0:21,0:21:60:.:.:0,60,900	0/0:13,0:13:36:.:.:0,36,540	0/0:19,0:19:48:.:.:0,48,720	0/0:20,0:20:60:.:.:0,60,490	0/0:18,0:18:54:.:.:0,54,439	0/0:17,0:17:45:.:.:0,45,675	0/0:32,0:32:90:.:.:0,90,804	0/0:17,0:17:45:.:.:0,45,675	0/0:11,0:11:33:.:.:0,33,272	0/0:19,0:19:54:.:.:0,54,810	0/0:15,0:15:45:.:.:0,45,369	0/0:25,0:25:72:.:.:0,72,1080	0/0:21,0:21:60:.:.:0,60,515	0/0:12,0:12:33:.:.:0,33,495	0/0:20,0:20:60:.:.:0,60,501	0/1:6,7:13:99:0|1:308588_TAC_T:276,0,231	0/1:7,6:13:99:0|1:308588_TAC_T:237,0,273	0/0:20,0:20:54:.:.:0,54,810	0/0:19,0:19:57:.:.:0,57,469	0/0:32,0:32:73:.:.:0,73,772	0/0:14,0:14:42:.:.:0,42,360	0/0:19,0:19:57:.:.:0,57,466	0/0:19,0:19:54:.:.:0,54,810	0/0:22,0:22:60:.:.:0,60,566	0/0:15,0:15:27:.:.:0,27,405	0/0:19,0:19:57:.:.:0,57,461	0/0:20,0:20:37:.:.:0,37,461	0/0:24,0:24:63:.:.:0,63,945	0/0:21,0:21:41:.:.:0,41,490	0/0:20,0:20:60:.:.:0,60,509	0/0:17,0:17:51:.:.:0,51,416	0/0:27,0:27:34:.:.:0,34,590	0/0:20,0:20:60:.:.:0,60,502	0/0:24,0:24:72:.:.:0,72,617	0/0:20,0:20:60:.:.:0,60,515	0/0:19,0:19:32:.:.:0,32,445	0/0:5,0:5:15:.:.:0,15,129	0/0:22,0:22:60:.:.:0,60,565	0/0:12,0:12:36:.:.:0,36,294	0/0:24,0:24:72:.:.:0,72,616	0/0:17,0:17:48:.:.:0,48,720	0/0:15,0:15:45:.:.:0,45,383	0/0:20,0:20:34:.:.:0,34,454
superscaffold42	308591	.	A	AGGG	8050.2	.	ANN=AGGG|intergenic_region|MODIFIER|(sp)_putative_Mediator_of_RNA_polymerase_II_transcription_subunit_4-(sp)_similar_to_Insulin-like_growth_factor-binding_protein_complex_acid_labile_subunit|CLUMAR_CG008052-CLUMAR_CG008053|intergenic_region|CLUMAR_CG008052-CLUMAR_CG008053|||n.308591_308592insGGG||||||	GT:AD:DP:GQ:PGT:PID:PL	0/0:12,0:12:36:.:.:0,36,292	0/0:20,0:20:57:.:.:0,57,855	0/0:22,0:22:42:.:.:0,42,517	0/0:18,0:18:54:.:.:0,54,453	1/1:0,5:5:15:1|1:308588_TAC_T:225,15,0	0/1:5,3:8:99:0|1:308588_TAC_T:128,0,198	0/1:9,12:21:99:0|1:308588_TAC_T:473,0,341	0/1:14,5:19:99:0|1:308588_TAC_T:157,0,569	0/0:12,0:12:36:.:.:0,36,297	0/0:20,0:20:60:.:.:0,60,495	0/0:28,0:28:62:.:.:0,62,682	0/0:22,0:22:63:.:.:0,63,544	0/0:22,0:22:42:.:.:0,42,528	0/0:21,0:21:60:.:.:0,60,541	0/0:26,0:26:75:.:.:0,75,640	0/0:18,0:18:54:.:.:0,54,445	0/0:17,0:17:51:.:.:0,51,414	0/0:16,0:16:42:.:.:0,42,630	0/0:7,0:7:21:.:.:0,21,173	0/0:26,0:26:66:.:.:0,66,990	0/0:16,0:16:48:.:.:0,48,396	0/0:8,0:8:24:.:.:0,24,195	0/0:17,0:17:48:.:.:0,48,720	0/0:18,0:18:54:.:.:0,54,471	0/0:8,0:8:24:.:.:0,24,198	0/0:26,0:26:55:.:.:0,55,628	0/0:8,0:8:24:.:.:0,24,210	0/0:8,0:8:24:.:.:0,24,198	0/0:14,0:14:42:.:.:0,42,344	0/0:24,0:24:69:.:.:0,69,1035	0/0:14,0:14:42:.:.:0,42,349	0/0:4,0:4:12:.:.:0,12,99	0/0:17,0:17:51:.:.:0,51,420	0/0:13,0:13:39:.:.:0,39,342	0/0:21,0:21:60:.:.:0,60,900	0/0:22,0:22:66:.:.:0,66,541	0/1:5,6:11:99:0|1:308588_TAC_T:237,0,192	0/1:6,6:12:99:0|1:308588_TAC_T:220,0,223	0/0:23,0:23:63:.:.:0,63,945	0/0:15,0:15:45:.:.:0,45,371	0/0:20,0:20:51:.:.:0,51,765	0/0:22,0:22:66:.:.:0,66,538	0/0:20,0:20:51:.:.:0,51,765	0/0:17,0:17:36:.:.:0,36,540	0/1:12,9:21:99:0|1:308588_TAC_T:311,0,468	0/0:14,0:14:42:.:.:0,42,343	0/0:6,0:6:18:.:.:0,18,146	0/0:18,0:18:54:.:.:0,54,445	0/0:16,0:16:48:.:.:0,48,396	0/0:19,0:19:51:.:.:0,51,765	0/0:14,0:14:42:.:.:0,42,343	1/1:0,11:11:33:1|1:308588_TAC_T:495,33,0	0/0:24,0:24:63:.:.:0,63,945	0/0:11,0:11:33:.:.:0,33,269	0/1:8,8:16:99:0|1:308588_TAC_T:312,0,312	0/0:14,0:14:21:.:.:0,21,314	0/0:21,0:21:60:.:.:0,60,900	0/1:7,9:16:99:0|1:308588_TAC_T:357,0,267	0/0:13,0:13:39:.:.:0,39,335	0/0:25,0:25:72:.:.:0,72,614	0/0:15,0:15:45:.:.:0,45,371	0/0:13,0:13:39:.:.:0,39,321	0/0:13,0:13:13:.:.:0,13,268	0/0:22,0:22:60:.:.:0,60,900	0/0:21,0:21:63:.:.:0,63,514	0/1:9,3:12:99:0|1:308588_TAC_T:99,0,369	0/0:23,0:23:63:.:.:0,63,945	0/0:17,0:17:48:.:.:0,48,720	0/0:12,0:12:33:.:.:0,33,495	0/0:17,0:17:51:.:.:0,51,417	0/0:18,0:18:54:.:.:0,54,441	0/0:20,0:20:54:.:.:0,54,810	1/1:0,9:9:27:1|1:308588_TAC_T:405,27,0	0/1:13,10:23:99:0|1:308588_TAC_T:381,0,516	0/0:9,0:9:27:.:.:0,27,223	0/0:15,0:15:22:.:.:0,22,343	0/0:13,0:13:39:.:.:0,39,321	0/0:14,0:14:42:.:.:0,42,342	0/0:14,0:14:36:.:.:0,36,540	0/0:20,0:20:60:.:.:0,60,495	0/0:15,0:15:45:.:.:0,45,370	0/1:8,4:12:99:0|1:308588_TAC_T:113,0,305	0/0:15,0:15:42:.:.:0,42,630	0/0:22,0:22:66:.:.:0,66,536	0/0:12,0:12:36:.:.:0,36,294	0/0:19,0:19:51:.:.:0,51,765	0/0:17,0:17:51:.:.:0,51,418	0/0:21,0:21:57:.:.:0,57,855	0/0:28,0:28:84:.:.:0,84,700	0/0:16,0:16:39:.:.:0,39,585	0/1:5,38:43:99:0|1:308588_TAC_T:1545,0,105	0/0:21,0:21:63:.:.:0,63,518	0/0:30,0:30:81:.:.:0,81,1215	0/0:18,0:18:54:.:.:0,54,464	0/0:11,0:11:30:.:.:0,30,450	0/1:5,11:16:99:0|1:308588_TAC_T:447,0,157	0/0:13,0:13:39:.:.:0,39,321	0/0:29,0:29:81:.:.:0,81,743	0/0:22,0:22:40:.:.:0,40,512	0/1:9,5:14:99:0|1:308588_TAC_T:183,0,363	0/1:8,8:16:99:0|1:308588_TAC_T:312,0,312	0/0:10,0:10:30:.:.:0,30,247	0/0:20,0:20:57:.:.:0,57,855	0/0:14,0:14:42:.:.:0,42,343	0/0:10,0:10:0:.:.:0,0,150	0/0:18,0:18:54:.:.:0,54,445	0/1:14,7:21:99:0|1:308588_TAC_T:252,0,567	1/1:0,13:13:39:1|1:308588_TAC_T:585,39,0	0/0:12,0:12:36:.:.:0,36,297	0/0:18,0:18:54:.:.:0,54,445	0/0:16,0:16:45:.:.:0,45,675	0/0:30,0:30:84:.:.:0,84,1260	0/0:20,0:20:60:.:.:0,60,511	0/0:13,0:13:36:.:.:0,36,540	0/1:10,6:16:99:0|1:308588_TAC_T:198,0,402	0/1:9,12:21:99:0|1:308588_TAC_T:477,0,342	0/0:27,0:27:78:.:.:0,78,1170	0/0:13,0:13:18:.:.:0,18,280	0/0:19,0:19:57:.:.:0,57,468	0/0:15,0:15:42:.:.:0,42,630	0/0:22,0:22:40:.:.:0,40,501	0/0:12,0:12:36:.:.:0,36,296	0/0:22,0:22:63:.:.:0,63,945	0/0:18,0:18:54:.:.:0,54,444	0/0:15,0:15:45:.:.:0,45,362	0/0:21,0:21:60:.:.:0,60,900	0/0:14,0:14:39:.:.:0,39,585	0/0:19,0:19:48:.:.:0,48,720	0/0:20,0:20:60:.:.:0,60,490	0/0:18,0:18:54:.:.:0,54,439	0/0:17,0:17:45:.:.:0,45,675	0/0:32,0:32:90:.:.:0,90,804	0/0:17,0:17:45:.:.:0,45,675	0/0:11,0:11:33:.:.:0,33,272	0/0:19,0:19:57:.:.:0,57,459	0/0:15,0:15:45:.:.:0,45,369	0/0:25,0:25:72:.:.:0,72,1080	0/0:21,0:21:60:.:.:0,60,515	0/0:13,0:13:36:.:.:0,36,540	0/0:21,0:21:37:.:.:0,37,498	0/1:6,7:13:99:0|1:308588_TAC_T:276,0,231	0/1:7,7:14:99:0|1:308588_TAC_T:237,0,273	0/0:20,0:20:54:.:.:0,54,810	0/0:19,0:19:57:.:.:0,57,469	0/0:26,0:26:75:.:.:0,75,643	0/0:15,0:15:45:.:.:0,45,368	0/0:19,0:19:35:.:.:0,35,451	0/0:18,0:18:51:.:.:0,51,765	0/0:22,0:22:60:.:.:0,60,566	0/0:15,0:15:27:.:.:0,27,405	0/0:19,0:19:57:.:.:0,57,461	0/0:20,0:20:54:.:.:0,54,810	0/0:24,0:24:49:.:.:0,49,580	0/0:21,0:21:54:.:.:0,54,810	0/0:20,0:20:60:.:.:0,60,509	0/0:17,0:17:51:.:.:0,51,416	0/0:24,0:24:69:.:.:0,69,1035	0/0:22,0:22:45:.:.:0,45,532	0/0:24,0:24:72:.:.:0,72,617	0/0:20,0:20:60:.:.:0,60,515	0/0:20,0:20:34:.:.:0,34,443	0/0:5,0:5:15:.:.:0,15,129	0/0:22,0:22:60:.:.:0,60,565	0/0:12,0:12:36:.:.:0,36,294	0/0:24,0:24:72:.:.:0,72,616	0/0:16,0:16:45:.:.:0,45,675	0/0:16,0:16:48:.:.:0,48,393	0/0:20,0:20:57:.:.:0,57,855
superscaffold42	309168	.	A	G	1077.1	.	ANN=G|synonymous_variant|LOW|(sp)_similar_to_Insulin-like_growth_factor-binding_protein_complex_acid_labile_subunit|CLUMAR_CG008053|transcript|CLUMAR_CG008053-RA|protein_coding|2/2|c.1227T>C|p.Asn409Asn|1268/1539|1227/1449|409/482||	GT:AD:DP:GQ:PGT:PID:PL	0/0:16,0:16:4:.:.:0,4,310	0/0:16,0:16:2:.:.:0,2,304	0/0:16,0:16:45:.:.:0,45,675	0/0:23,0:23:48:.:.:0,48,539	0/1:12,2:14:48:0|1:309163_G_C:48,0,493	0/0:13,0:13:39:0|1:309163_G_C:0,39,585	0/1:16,8:24:99:0|1:309163_G_C:288,0,648	0/0:19,1:20:18:0|1:309163_G_C:0,18,834	0/0:20,0:20:60:.:.:0,60,496	0/0:7,0:7:21:.:.:0,21,173	0/0:12,0:12:36:.:.:0,36,316	0/0:25,0:25:72:.:.:0,72,1080	0/0:21,0:21:57:.:.:0,57,855	0/0:25,0:25:51:.:.:0,51,596	0/0:12,0:12:30:.:.:0,30,450	0/0:21,0:21:54:.:.:0,54,810	0/0:37,0:37:90:.:.:0,90,931	0/0:21,0:21:60:.:.:0,60,518	0/0:10,0:10:30:.:.:0,30,261	0/0:23,0:23:66:.:.:0,66,990	0/0:19,0:19:36:.:.:0,36,454	0/0:15,0:15:42:.:.:0,42,630	0/0:15,0:15:36:.:.:0,36,540	0/0:21,0:21:60:.:.:0,60,900	0/0:19,0:19:54:.:.:0,54,810	0/0:21,0:21:40:.:.:0,40,495	0/0:11,0:11:11:.:.:0,11,236	0/0:28,0:28:72:.:.:0,72,1080	0/0:13,0:13:39:.:.:0,39,335	0/0:18,0:18:51:.:.:0,51,765	0/0:10,0:10:24:.:.:0,24,360	0/0:9,0:9:9:.:.:0,9,135	0/0:26,0:26:72:.:.:0,72,1080	0/0:15,0:15:23:.:.:0,23,339	0/0:17,0:17:45:.:.:0,45,675	0/0:10,0:10:27:.:.:0,27,405	0/0:22,0:22:41:.:.:0,41,518	0/1:13,6:19:99:0|1:309163_G_C:213,0,528	0/0:23,0:23:66:.:.:0,66,566	0/0:13,0:13:36:.:.:0,36,540	0/0:22,0:22:63:.:.:0,63,945	0/0:12,0:12:36:.:.:0,36,297	0/0:26,0:26:72:.:.:0,72,1080	0/0:21,0:21:63:.:.:0,63,536	0/1:25,2:27:9:0|1:309163_G_C:9,0,1044	0/0:15,0:15:45:.:.:0,45,385	0/0:16,0:16:48:.:.:0,48,426	0/0:18,0:18:48:.:.:0,48,720	0/0:9,0:9:27:.:.:0,27,223	0/0:20,0:20:57:.:.:0,57,855	0/0:15,0:15:45:.:.:0,45,370	0/1:17,4:21:99:0|1:309163_G_C:114,0,744	0/0:26,0:26:72:.:.:0,72,780	0/0:14,0:14:17:.:.:0,17,314	0/0:22,0:22:63:.:.:0,63,538	0/0:24,0:24:50:.:.:0,50,583	0/0:16,0:16:48:.:.:0,48,393	0/1:15,4:19:99:0|1:309163_G_C:162,0,647	0/0:18,0:18:54:.:.:0,54,434	0/0:25,0:25:69:.:.:0,69,1035	0/0:22,0:22:63:.:.:0,63,544	0/0:22,0:22:63:.:.:0,63,945	0/0:12,0:12:36:.:.:0,36,297	0/0:20,0:20:60:.:.:0,60,495	0/0:18,0:18:54:.:.:0,54,462	0/1:19,2:21:24:0|1:309163_G_C:24,0,834	0/0:19,0:19:48:.:.:0,48,720	0/0:10,0:10:30:.:.:0,30,247	0/0:19,0:19:51:.:.:0,51,765	0/0:13,0:13:36:.:.:0,36,540	0/0:24,0:24:69:.:.:0,69,1035	0/0:19,0:19:57:.:.:0,57,489	0/0:17,0:17:54:0|1:309163_G_C:0,54,789	0/0:16,0:16:51:0|1:309163_G_C:0,51,744	0/0:18,0:18:54:.:.:0,54,460	0/0:13,0:13:17:.:.:0,17,285	0/0:18,0:18:45:.:.:0,45,675	0/0:21,0:21:57:.:.:0,57,855	0/0:22,0:22:66:.:.:0,66,543	0/0:29,0:29:78:.:.:0,78,1170	0/0:15,0:15:42:.:.:0,42,630	0/1:25,2:27:6:0|1:309163_G_C:6,0,1060	0/0:10,0:10:5:.:.:0,5,207	0/0:16,0:16:45:.:.:0,45,675	0/0:17,0:17:51:.:.:0,51,418	0/0:35,0:35:80:.:.:0,80,850	0/0:10,0:10:27:.:.:0,27,405	0/0:19,0:19:57:.:.:0,57,470	0/0:19,0:19:54:.:.:0,54,810	0/0:20,0:20:54:.:.:0,54,810	0/1:17,4:21:99:0|1:309163_G_C:117,0,702	0/0:20,0:20:60:.:.:0,60,493	0/0:25,0:25:72:.:.:0,72,1080	0/0:19,0:19:51:.:.:0,51,765	0/0:9,0:9:21:.:.:0,21,315	0/0:12,1:13:0:0|1:309163_G_C:0,0,564	0/0:19,0:19:51:.:.:0,51,765	0/0:24,0:24:51:.:.:0,51,568	0/0:12,0:12:36:.:.:0,36,297	0/1:16,2:18:36:0|1:309163_G_C:36,0,666	0/0:11,0:11:33:0|1:309163_G_C:0,33,495	0/0:14,0:14:20:.:.:0,20,317	0/0:20,0:20:60:.:.:0,60,519	0/0:19,0:19:51:.:.:0,51,765	0/0:22,0:22:57:.:.:0,57,855	0/0:16,0:16:48:.:.:0,48,396	0/1:14,3:17:84:0|1:309163_G_C:84,0,579	0/1:16,4:20:99:0|1:309158_A_G:114,0,744	0/0:8,0:8:24:.:.:0,24,206	0/0:19,0:19:54:.:.:0,54,810	0/0:22,0:22:41:.:.:0,41,526	0/0:12,0:12:30:.:.:0,30,450	0/0:19,0:19:57:.:.:0,57,470	0/0:24,0:24:72:.:.:0,72,597	0/0:23,0:23:69:0|1:309149_C_T:0,69,1033	0/1:15,2:17:36:0|1:309163_G_C:36,0,666	0/0:16,0:16:45:.:.:0,45,675	0/0:21,0:21:18:.:.:0,18,424	0/0:25,0:25:75:.:.:0,75,633	0/0:28,0:28:61:.:.:0,61,687	0/0:21,0:21:60:.:.:0,60,552	0/0:21,0:21:54:.:.:0,54,810	0/0:18,0:18:45:.:.:0,45,675	0/0:31,0:31:67:.:.:0,67,736	0/0:32,0:32:72:.:.:0,72,774	0/0:22,0:22:63:.:.:0,63,589	0/0:16,0:16:42:.:.:0,42,630	0/0:17,0:17:45:.:.:0,45,675	0/0:25,0:25:69:.:.:0,69,1035	0/0:14,0:14:42:.:.:0,42,343	0/0:14,0:14:42:.:.:0,42,349	0/0:22,0:22:66:.:.:0,66,542	0/0:25,0:25:72:.:.:0,72,1080	0/0:28,0:28:61:.:.:0,61,669	0/0:21,0:21:54:.:.:0,54,810	0/0:19,0:19:54:.:.:0,54,810	0/0:19,0:19:57:.:.:0,57,470	0/0:39,0:39:99:.:.:0,102,1007	0/0:21,0:21:60:.:.:0,60,900	0/0:25,0:25:72:.:.:0,72,1080	0/1:20,2:22:21:0|1:309163_G_C:21,0,855	0/1:19,2:21:27:0|1:309163_G_C:27,0,792	0/0:23,0:23:66:.:.:0,66,990	0/0:21,0:21:63:.:.:0,63,514	0/0:22,0:22:60:.:.:0,60,900	0/0:28,0:28:81:.:.:0,81,688	0/0:15,0:15:45:.:.:0,45,371	0/0:21,0:21:28:.:.:0,28,460	0/0:12,0:12:33:.:.:0,33,495	0/0:12,0:12:36:.:.:0,36,297	0/0:15,0:15:45:.:.:0,45,380	0/0:23,0:23:63:.:.:0,63,569	0/0:21,0:21:63:.:.:0,63,512	0/0:24,0:24:69:.:.:0,69,1035	0/0:19,0:19:57:.:.:0,57,489	0/0:25,0:25:72:.:.:0,72,638	0/0:26,0:26:72:.:.:0,72,1080	0/0:16,0:16:48:.:.:0,48,396	0/0:19,0:19:57:.:.:0,57,470	0/0:19,0:19:57:.:.:0,57,470	0/0:20,0:20:51:.:.:0,51,765	0/0:20,0:20:51:.:.:0,51,765	0/0:16,0:16:42:.:.:0,42,630	0/0:19,0:19:54:.:.:0,54,810	0/0:26,0:26:75:.:.:0,75,1125	0/0:24,0:24:50:.:.:0,50,567	0/0:19,0:19:57:.:.:0,57,480	0/0:19,0:19:45:.:.:0,45,675
superscaffold42	309170	.	T	C	1165.1	.	ANN=C|missense_variant|MODERATE|(sp)_similar_to_Insulin-like_growth_factor-binding_protein_complex_acid_labile_subunit|CLUMAR_CG008053|transcript|CLUMAR_CG008053-RA|protein_coding|2/2|c.1225A>G|p.Asn409Asp|1266/1539|1225/1449|409/482||	GT:AD:DP:GQ:PGT:PID:PL	0/0:15,0:15:20:.:.:0,20,331	0/0:15,0:15:45:.:.:0,45,380	0/0:15,0:15:45:.:.:0,45,365	0/0:23,0:23:63:.:.:0,63,945	0/1:11,2:13:48:0|1:309163_G_C:48,0,493	0/0:13,0:13:39:0|1:309163_G_C:0,39,585	0/1:16,8:24:99:0|1:309163_G_C:369,0,684	0/0:19,1:20:15:0|1:309163_G_C:0,15,810	0/0:20,0:20:60:.:.:0,60,496	0/0:7,0:7:21:.:.:0,21,173	0/0:13,0:13:39:.:.:0,39,321	0/0:25,0:25:72:.:.:0,72,1080	0/0:22,0:22:60:.:.:0,60,544	0/0:24,0:24:69:.:.:0,69,1035	0/0:12,0:12:30:.:.:0,30,450	0/0:19,0:19:57:.:.:0,57,468	0/0:37,0:37:90:.:.:0,90,931	0/0:21,0:21:60:.:.:0,60,518	0/0:10,0:10:30:.:.:0,30,261	0/0:24,0:24:47:.:.:0,47,565	0/0:18,0:18:54:.:.:0,54,442	0/0:15,0:15:42:.:.:0,42,630	0/0:15,0:15:36:.:.:0,36,540	0/0:21,0:21:60:.:.:0,60,900	0/0:19,0:19:54:.:.:0,54,810	0/0:21,0:21:40:.:.:0,40,495	0/0:11,0:11:33:.:.:0,33,285	0/0:28,0:28:72:.:.:0,72,1080	0/0:14,0:14:42:.:.:0,42,346	0/0:18,0:18:51:.:.:0,51,765	0/0:10,0:10:24:.:.:0,24,360	0/0:5,0:5:15:.:.:0,15,124	0/0:26,0:26:72:.:.:0,72,1080	0/0:15,0:15:39:.:.:0,39,585	0/0:19,0:19:51:.:.:0,51,765	0/0:10,0:10:27:.:.:0,27,405	0/0:23,0:23:44:.:.:0,44,555	0/1:13,6:19:99:0|1:309163_G_C:213,0,528	0/0:23,0:23:66:.:.:0,66,566	0/0:13,0:13:36:.:.:0,36,540	0/0:22,0:22:63:.:.:0,63,945	0/0:12,0:12:36:.:.:0,36,297	0/0:28,0:28:81:.:.:0,81,1215	0/0:21,0:21:63:.:.:0,63,536	0/1:25,2:27:9:0|1:309163_G_C:9,0,1044	0/0:16,0:16:48:.:.:0,48,408	0/0:17,0:17:51:.:.:0,51,420	0/0:18,0:18:48:.:.:0,48,720	0/0:9,0:9:27:.:.:0,27,223	0/0:20,0:20:57:.:.:0,57,855	0/0:15,0:15:45:.:.:0,45,370	0/1:18,4:22:99:0|1:309163_G_C:114,0,744	0/0:26,0:26:72:.:.:0,72,780	0/0:14,0:14:17:.:.:0,17,310	0/0:22,0:22:63:.:.:0,63,538	0/0:22,0:22:63:.:.:0,63,945	0/0:16,0:16:48:.:.:0,48,393	0/1:15,5:20:99:0|1:309163_G_C:165,0,615	0/0:18,0:18:54:.:.:0,54,434	0/0:25,0:25:69:.:.:0,69,1035	0/0:22,0:22:63:.:.:0,63,544	0/0:22,0:22:63:.:.:0,63,945	0/0:12,0:12:36:.:.:0,36,297	0/0:20,0:20:60:.:.:0,60,495	0/0:18,0:18:54:.:.:0,54,444	0/1:19,2:21:27:0|1:309163_G_C:27,0,792	0/0:19,0:19:51:.:.:0,51,765	0/0:10,0:10:30:.:.:0,30,247	0/0:19,0:19:51:.:.:0,51,765	0/0:13,0:13:39:.:.:0,39,321	0/0:24,0:24:50:.:.:0,50,582	0/0:19,0:19:57:.:.:0,57,489	0/0:17,0:17:51:0|1:309163_G_C:0,51,765	0/0:16,0:16:48:0|1:309163_G_C:0,48,720	0/0:18,0:18:54:.:.:0,54,460	0/0:13,0:13:36:.:.:0,36,540	0/0:18,0:18:31:.:.:0,31,413	0/0:21,0:21:57:.:.:0,57,855	0/0:22,0:22:66:.:.:0,66,543	0/0:28,0:28:78:.:.:0,78,1170	0/0:15,0:15:42:.:.:0,42,630	0/1:23,2:25:9:0|1:309163_G_C:9,0,1039	0/0:9,0:9:2:.:.:0,2,186	0/0:16,0:16:45:.:.:0,45,675	0/0:17,0:17:51:.:.:0,51,418	0/0:35,0:35:80:.:.:0,80,850	0/0:10,0:10:30:.:.:0,30,257	0/0:19,0:19:57:.:.:0,57,470	0/0:19,0:19:54:.:.:0,54,810	0/0:22,0:22:60:.:.:0,60,900	0/1:17,4:21:99:0|1:309163_G_C:117,0,702	0/0:20,0:20:60:.:.:0,60,493	0/0:25,0:25:72:.:.:0,72,1080	0/0:19,0:19:34:.:.:0,34,441	0/0:9,0:9:21:.:.:0,21,315	0/1:13,1:14:3:0|1:309163_G_C:3,0,543	0/0:19,0:19:51:.:.:0,51,765	0/0:23,0:23:44:.:.:0,44,547	0/0:12,0:12:36:.:.:0,36,297	0/1:16,2:18:36:0|1:309163_G_C:36,0,666	0/0:11,0:11:33:0|1:309163_G_C:0,33,495	0/0:13,0:13:33:.:.:0,33,495	0/0:20,0:20:60:.:.:0,60,519	0/0:19,0:19:51:.:.:0,51,765	0/0:22,0:22:57:.:.:0,57,855	0/0:16,0:16:48:.:.:0,48,396	0/1:14,3:17:84:0|1:309163_G_C:84,0,579	0/1:16,4:20:99:0|1:309158_A_G:117,0,702	0/0:8,0:8:24:.:.:0,24,206	0/0:19,0:19:54:.:.:0,54,810	0/0:22,0:22:41:.:.:0,41,514	0/0:12,0:12:30:.:.:0,30,450	0/0:19,0:19:57:.:.:0,57,470	0/0:24,0:24:46:.:.:0,46,547	0/0:22,0:22:69:0|1:309149_C_T:0,69,1033	0/1:16,2:18:36:0|1:309163_G_C:36,0,666	0/0:18,0:18:51:.:.:0,51,765	0/0:22,0:22:45:.:.:0,45,517	0/0:25,0:25:72:.:.:0,72,618	0/0:28,0:28:61:.:.:0,61,687	0/0:21,0:21:60:.:.:0,60,552	0/0:20,0:20:38:.:.:0,38,465	0/0:18,0:18:32:.:.:0,32,410	0/0:31,0:31:87:.:.:0,87,1305	0/0:32,0:32:74:.:.:0,74,775	0/0:22,0:22:63:.:.:0,63,589	0/0:16,0:16:42:.:.:0,42,630	0/0:17,0:17:27:.:.:0,27,383	0/0:24,0:24:72:.:.:0,72,592	0/0:14,0:14:42:.:.:0,42,343	0/0:14,0:14:42:.:.:0,42,357	0/0:22,0:22:41:.:.:0,41,511	0/0:25,0:25:72:.:.:0,72,1080	0/0:28,0:28:59:.:.:0,59,667	0/0:21,0:21:54:.:.:0,54,810	0/0:19,0:19:32:.:.:0,32,433	0/0:19,0:19:57:.:.:0,57,470	0/0:39,0:39:99:.:.:0,102,1007	0/0:21,0:21:41:.:.:0,41,492	0/0:25,0:25:72:.:.:0,72,669	0/1:20,2:22:24:0|1:309163_G_C:24,0,834	0/1:19,2:21:21:0|1:309163_G_C:21,0,876	0/0:23,0:23:66:.:.:0,66,990	0/0:21,0:21:63:.:.:0,63,514	0/0:22,0:22:60:.:.:0,60,900	0/0:28,0:28:81:.:.:0,81,688	0/0:15,0:15:45:.:.:0,45,371	0/0:21,0:21:28:.:.:0,28,460	0/0:12,0:12:33:.:.:0,33,495	0/0:12,0:12:36:.:.:0,36,297	0/0:17,0:17:51:.:.:0,51,438	0/0:23,0:23:63:.:.:0,63,569	0/0:21,0:21:63:.:.:0,63,512	0/0:24,0:24:69:.:.:0,69,1035	0/0:19,0:19:57:.:.:0,57,489	0/0:25,0:25:72:.:.:0,72,638	0/0:26,0:26:72:.:.:0,72,1080	0/0:16,0:16:48:.:.:0,48,396	0/0:19,0:19:57:.:.:0,57,470	0/0:19,0:19:57:.:.:0,57,463	0/0:20,0:20:51:.:.:0,51,765	0/0:18,0:18:54:.:.:0,54,444	0/0:16,0:16:42:.:.:0,42,630	0/0:19,0:19:54:.:.:0,54,810	0/0:26,0:26:75:.:.:0,75,1125	0/0:24,0:24:69:.:.:0,69,1035	0/0:20,0:20:60:.:.:0,60,495	0/0:18,0:18:33:.:.:0,33,414
superscaffold42	309173	.	T	A	1366.3	.	ANN=A|missense_variant|MODERATE|(sp)_similar_to_Insulin-like_growth_factor-binding_protein_complex_acid_labile_subunit|CLUMAR_CG008053|transcript|CLUMAR_CG008053-RA|protein_coding|2/2|c.1222A>T|p.Thr408Ser|1263/1539|1222/1449|408/482||	GT:AD:DP:GQ:PGT:PID:PL	0/0:14,0:14:16:.:.:0,16,289	0/0:15,0:15:45:.:.:0,45,380	0/0:16,0:16:48:.:.:0,48,409	0/0:22,0:22:63:.:.:0,63,945	0/1:11,3:14:93:0|1:309163_G_C:93,0,453	0/0:13,0:13:39:0|1:309163_G_C:0,39,585	0/1:16,10:26:99:0|1:309163_G_C:372,0,642	0/0:18,1:19:15:0|1:309163_G_C:0,15,810	0/0:20,0:20:37:.:.:0,37,485	0/0:7,0:7:21:.:.:0,21,173	0/0:13,0:13:36:.:.:0,36,540	0/0:25,0:25:72:.:.:0,72,1080	0/0:22,0:22:60:.:.:0,60,544	0/0:25,0:25:52:.:.:0,52,615	0/0:12,0:12:30:.:.:0,30,450	0/0:19,0:19:57:.:.:0,57,468	0/0:37,0:37:90:.:.:0,90,931	0/0:21,0:21:60:.:.:0,60,518	0/0:11,0:11:33:.:.:0,33,277	0/0:24,0:24:69:.:.:0,69,1035	0/0:18,0:18:54:.:.:0,54,442	0/0:15,0:15:42:.:.:0,42,630	0/0:12,0:12:33:.:.:0,33,495	0/0:21,0:21:60:.:.:0,60,900	0/0:19,0:19:54:.:.:0,54,810	0/0:21,0:21:40:.:.:0,40,495	0/0:11,0:11:33:.:.:0,33,270	0/0:28,0:28:72:.:.:0,72,1080	0/0:14,0:14:42:.:.:0,42,346	0/0:17,0:17:51:.:.:0,51,420	0/0:10,0:10:0:.:.:0,0,146	0/0:5,0:5:15:.:.:0,15,124	0/0:26,0:26:72:.:.:0,72,1080	0/0:16,0:16:39:.:.:0,39,585	0/0:19,0:19:34:.:.:0,34,441	0/0:12,0:12:30:.:.:0,30,450	0/0:22,0:22:39:.:.:0,39,531	0/1:13,6:19:99:0|1:309163_G_C:207,0,612	0/0:23,0:23:66:.:.:0,66,566	0/0:13,0:13:36:.:.:0,36,540	0/0:21,0:21:60:.:.:0,60,900	0/0:12,0:12:36:.:.:0,36,297	0/0:28,0:28:81:.:.:0,81,1215	0/0:21,0:21:63:.:.:0,63,536	0/1:24,2:26:9:0|1:309163_G_C:9,0,1044	0/0:17,0:17:51:.:.:0,51,420	0/0:17,0:17:51:.:.:0,51,420	0/0:18,0:18:48:.:.:0,48,720	0/0:10,0:10:24:.:.:0,24,360	0/0:20,0:20:57:.:.:0,57,855	0/0:15,0:15:45:.:.:0,45,370	0/1:17,4:21:99:0|1:309163_G_C:114,0,744	0/0:26,0:26:72:.:.:0,72,780	0/0:14,0:14:16:.:.:0,16,309	0/0:22,0:22:63:.:.:0,63,538	0/0:22,0:22:63:.:.:0,63,945	0/0:16,0:16:45:.:.:0,45,675	0/1:15,5:20:99:0|1:309163_G_C:162,0,657	0/0:18,0:18:54:.:.:0,54,434	0/0:25,0:25:69:.:.:0,69,1035	0/0:22,0:22:63:.:.:0,63,544	0/0:22,0:22:63:.:.:0,63,945	0/0:12,0:12:33:.:.:0,33,495	0/0:20,0:20:60:.:.:0,60,495	0/0:18,0:18:54:.:.:0,54,444	0/1:19,2:21:27:0|1:309163_G_C:27,0,792	0/0:18,0:18:54:.:.:0,54,439	0/0:10,0:10:30:.:.:0,30,247	0/0:19,0:19:34:.:.:0,34,452	0/0:13,0:13:39:.:.:0,39,321	0/0:24,0:24:69:.:.:0,69,1035	0/0:19,0:19:57:.:.:0,57,489	0/0:18,0:18:54:0|1:309163_G_C:0,54,810	0/0:16,0:16:48:0|1:309163_G_C:0,48,720	0/0:19,0:19:57:.:.:0,57,468	0/0:13,0:13:33:.:.:0,33,495	0/0:18,0:18:48:.:.:0,48,720	0/0:22,0:22:57:.:.:0,57,855	0/0:22,0:22:66:.:.:0,66,543	0/0:28,0:28:78:.:.:0,78,1170	0/0:19,0:19:54:.:.:0,54,810	0/1:23,2:25:12:0|1:309163_G_C:12,0,1002	0/0:9,0:9:0:.:.:0,0,187	0/0:16,0:16:42:.:.:0,42,630	0/0:18,0:18:54:.:.:0,54,445	0/0:37,0:37:85:.:.:0,85,856	0/0:10,0:10:30:.:.:0,30,257	0/0:19,0:19:57:.:.:0,57,470	0/0:19,0:19:54:.:.:0,54,810	0/0:22,0:22:60:.:.:0,60,900	0/1:15,4:19:99:0|1:309163_G_C:120,0,660	0/0:20,0:20:60:.:.:0,60,493	0/0:24,0:24:63:.:.:0,63,945	0/0:17,0:17:25:.:.:0,25,394	0/0:9,0:9:21:.:.:0,21,315	0/1:13,1:14:99:0|1:309163_G_C:129,0,534	0/0:19,0:19:51:.:.:0,51,765	0/0:22,0:22:39:.:.:0,39,528	0/0:12,0:12:36:.:.:0,36,297	0/1:16,2:18:36:0|1:309163_G_C:36,0,666	0/0:11,0:11:33:0|1:309163_G_C:0,33,495	0/0:13,0:13:13:.:.:0,13,290	0/0:20,0:20:60:.:.:0,60,519	0/0:16,0:16:48:.:.:0,48,396	0/0:23,0:23:60:.:.:0,60,592	0/0:16,0:16:48:.:.:0,48,396	0/1:14,3:17:99:0|1:309163_G_C:126,0,576	0/1:17,4:21:99:0|1:309158_A_G:117,0,702	0/0:9,0:9:27:.:.:0,27,220	0/0:19,0:19:54:.:.:0,54,810	0/0:22,0:22:40:.:.:0,40,495	0/0:12,0:12:30:.:.:0,30,450	0/0:19,0:19:57:.:.:0,57,470	0/0:24,0:24:69:.:.:0,69,1035	0/0:22,0:22:66:0|1:309149_C_T:0,66,990	0/1:14,2:16:36:0|1:309163_G_C:36,0,666	0/0:18,0:18:51:.:.:0,51,765	0/0:22,0:22:44:.:.:0,44,528	0/0:25,0:25:72:.:.:0,72,618	0/0:25,0:25:54:.:.:0,54,810	0/0:21,0:21:60:.:.:0,60,552	0/0:19,0:19:34:.:.:0,34,431	0/0:17,0:17:51:.:.:0,51,428	0/0:31,0:31:87:.:.:0,87,1305	0/0:32,0:32:93:.:.:0,93,787	0/0:24,0:24:66:.:.:0,66,990	0/0:16,0:16:42:.:.:0,42,630	0/0:18,0:18:31:.:.:0,31,412	0/0:24,0:24:72:.:.:0,72,592	0/0:14,0:14:42:.:.:0,42,343	0/0:14,0:14:42:.:.:0,42,343	0/0:23,0:23:66:.:.:0,66,564	0/0:25,0:25:72:.:.:0,72,1080	0/0:29,0:29:65:.:.:0,65,699	0/0:21,0:21:54:.:.:0,54,810	0/0:19,0:19:54:.:.:0,54,810	0/0:19,0:19:57:.:.:0,57,470	0/0:39,0:39:99:.:.:0,102,1007	0/0:21,0:21:60:.:.:0,60,516	0/0:25,0:25:72:.:.:0,72,669	0/1:20,2:22:21:0|1:309163_G_C:21,0,876	0/1:21,2:23:21:0|1:309163_G_C:21,0,876	0/0:23,0:23:66:.:.:0,66,990	0/0:21,0:21:63:.:.:0,63,514	0/0:22,0:22:60:.:.:0,60,900	0/0:28,0:28:81:.:.:0,81,688	0/0:15,0:15:45:.:.:0,45,371	0/0:22,0:22:19:.:.:0,19,464	0/0:13,0:13:36:.:.:0,36,540	0/0:13,0:13:39:.:.:0,39,321	0/0:18,0:18:54:.:.:0,54,442	0/0:23,0:23:46:.:.:0,46,542	0/0:21,0:21:63:.:.:0,63,512	0/0:25,0:25:72:.:.:0,72,1080	0/0:19,0:19:57:.:.:0,57,489	0/0:25,0:25:72:.:.:0,72,638	0/0:26,0:26:72:.:.:0,72,1080	0/0:16,0:16:48:.:.:0,48,396	0/0:19,0:19:54:.:.:0,54,810	0/0:19,0:19:57:.:.:0,57,463	0/0:19,0:19:48:.:.:0,48,720	0/0:18,0:18:54:.:.:0,54,444	0/0:16,0:16:45:.:.:0,45,675	0/0:20,0:20:54:.:.:0,54,810	0/0:27,0:27:81:.:.:0,81,695	0/0:24,0:24:69:.:.:0,69,1035	0/0:20,0:20:51:.:.:0,51,765	0/0:19,0:19:51:.:.:0,51,765
superscaffold42	309183	.	A	T	1816.32	.	ANN=T|synonymous_variant|LOW|(sp)_similar_to_Insulin-like_growth_factor-binding_protein_complex_acid_labile_subunit|CLUMAR_CG008053|transcript|CLUMAR_CG008053-RA|protein_coding|2/2|c.1212T>A|p.Leu404Leu|1253/1539|1212/1449|404/482||	GT:AD:DP:GQ:PGT:PID:PL	0/0:11,0:11:7:.:.:0,7,226	0/0:17,0:17:45:.:.:0,45,675	0/0:18,0:18:51:.:.:0,51,765	0/0:22,0:22:63:.:.:0,63,945	0/1:9,3:12:93:0|1:309163_G_C:93,0,453	0/1:12,1:13:6:0|1:309163_G_C:6,0,501	0/1:18,9:27:99:0|1:309163_G_C:366,0,726	0/0:20,1:21:18:0|1:309163_G_C:0,18,855	0/0:24,0:24:69:.:.:0,69,1035	0/0:7,0:7:21:.:.:0,21,173	0/0:18,0:18:54:.:.:0,54,449	0/0:25,0:25:72:.:.:0,72,1080	0/0:22,0:22:60:.:.:0,60,544	0/0:25,0:25:72:.:.:0,72,618	0/0:13,0:13:39:.:.:0,39,322	0/0:19,0:19:51:.:.:0,51,765	0/0:34,0:34:99:.:.:0,99,1485	0/0:21,0:21:60:.:.:0,60,518	0/0:12,0:12:36:.:.:0,36,297	0/0:26,0:26:78:.:.:0,78,643	0/0:19,0:19:54:.:.:0,54,810	0/0:14,0:14:36:.:.:0,36,540	0/0:14,0:14:42:.:.:0,42,346	0/0:21,0:21:60:.:.:0,60,517	0/0:20,0:20:51:.:.:0,51,765	0/0:20,0:20:54:.:.:0,54,810	0/0:11,0:11:10:.:.:0,10,245	0/0:24,0:24:72:.:.:0,72,619	0/0:14,0:14:42:.:.:0,42,346	0/0:18,0:18:51:.:.:0,51,765	0/0:10,0:10:0:.:.:0,0,162	0/0:6,0:6:18:.:.:0,18,148	0/0:31,0:31:90:.:.:0,90,816	0/0:16,0:16:42:.:.:0,42,630	0/0:19,0:19:48:.:.:0,48,720	0/0:14,0:14:42:.:.:0,42,346	0/0:25,0:25:49:.:.:0,49,603	0/1:12,6:18:99:0|1:309163_G_C:213,0,528	0/0:23,0:23:66:.:.:0,66,566	0/0:15,0:15:39:.:.:0,39,585	0/0:21,0:21:60:.:.:0,60,900	0/0:14,0:14:42:.:.:0,42,343	0/0:28,0:28:81:.:.:0,81,1215	0/0:23,0:23:60:.:.:0,60,900	0/1:22,2:24:96:0|1:309163_G_C:96,0,996	0/0:18,0:18:48:.:.:0,48,720	0/0:18,0:18:54:.:.:0,54,445	0/0:16,0:16:36:.:.:0,36,540	0/0:10,0:10:27:.:.:0,27,405	0/0:21,0:21:60:.:.:0,60,516	0/0:15,0:15:39:.:.:0,39,585	0/1:19,3:22:99:0|1:309163_G_C:111,0,786	0/0:26,0:26:69:.:.:0,69,1035	0/0:14,0:14:17:.:.:0,17,310	0/0:22,0:22:63:.:.:0,63,538	0/0:21,0:21:60:.:.:0,60,540	0/0:16,0:16:42:.:.:0,42,630	0/1:17,5:22:99:0|1:309163_G_C:198,0,738	0/0:19,0:19:51:.:.:0,51,765	0/0:24,0:24:72:.:.:0,72,587	0/0:24,0:24:72:.:.:0,72,593	0/0:22,0:22:66:.:.:0,66,564	0/0:16,0:16:45:.:.:0,45,675	0/0:20,0:20:60:.:.:0,60,495	0/0:18,0:18:48:.:.:0,48,720	0/1:17,3:20:75:0|1:309163_G_C:75,0,705	0/0:22,0:22:60:.:.:0,60,900	0/0:10,0:10:30:.:.:0,30,247	0/0:20,0:20:60:.:.:0,60,495	0/0:13,0:13:39:.:.:0,39,321	0/0:25,0:25:69:.:.:0,69,1035	0/0:19,0:19:54:.:.:0,54,810	0/0:22,1:23:24:0|1:309163_G_C:0,24,940	0/0:15,0:15:45:0|1:309163_G_C:0,45,675	0/0:20,0:20:57:.:.:0,57,855	0/0:15,0:15:42:.:.:0,42,630	0/0:17,0:17:48:.:.:0,48,720	0/0:21,0:21:60:.:.:0,60,900	0/0:22,0:22:66:.:.:0,66,543	0/0:28,0:28:81:.:.:0,81,1215	0/0:20,0:20:60:.:.:0,60,492	0/1:21,2:23:21:0|1:309163_G_C:21,0,876	0/0:9,0:9:0:.:.:0,0,182	0/0:15,0:15:45:.:.:0,45,386	0/0:18,0:18:54:.:.:0,54,445	0/0:34,0:34:77:.:.:0,77,838	0/0:11,0:11:33:.:.:0,33,272	0/0:19,0:19:48:.:.:0,48,720	0/0:20,0:20:51:.:.:0,51,765	0/0:23,0:23:46:.:.:0,46,536	0/1:16,5:21:99:0|1:309163_G_C:201,0,696	0/0:20,0:20:60:.:.:0,60,493	0/0:24,0:24:63:.:.:0,63,945	0/0:18,0:18:51:.:.:0,51,765	0/0:11,0:11:33:.:.:0,33,272	0/1:15,3:18:99:0|1:309163_G_C:123,0,618	0/0:18,0:18:51:.:.:0,51,765	0/0:19,0:19:54:.:.:0,54,810	0/0:12,0:12:36:.:.:0,36,297	0/1:16,2:18:36:0|1:309163_G_C:36,0,666	0/0:11,0:11:36:0|1:309163_G_C:0,36,540	0/0:15,0:15:45:.:.:0,45,368	0/0:24,0:24:72:.:.:0,72,593	0/0:16,0:16:48:.:.:0,48,396	0/0:25,0:25:72:.:.:0,72,620	0/0:16,0:16:45:.:.:0,45,675	0/1:14,5:19:99:0|1:309163_G_C:252,0,567	0/1:17,4:21:99:0|1:309158_A_G:117,0,702	0/0:9,0:9:27:.:.:0,27,220	0/0:20,0:20:60:.:.:0,60,493	0/0:20,0:20:34:.:.:0,34,473	0/0:11,0:11:30:.:.:0,30,450	0/0:19,0:19:57:.:.:0,57,470	0/0:24,0:24:49:.:.:0,49,552	0/0:22,0:22:66:0|1:309149_C_T:0,66,990	0/1:14,4:18:99:0|1:309163_G_C:126,0,576	0/0:19,0:19:51:.:.:0,51,765	0/0:24,0:24:50:.:.:0,50,567	0/0:25,0:25:72:.:.:0,72,625	0/0:21,0:21:37:.:.:0,37,496	0/0:22,0:22:66:.:.:0,66,543	0/0:20,0:20:60:.:.:0,60,488	0/0:18,0:18:51:.:.:0,51,765	0/0:35,0:35:83:.:.:0,83,854	0/0:34,0:34:99:.:.:0,99,862	0/0:25,0:25:72:.:.:0,72,1080	0/0:15,0:15:23:.:.:0,23,336	0/0:16,0:16:45:.:.:0,45,675	0/0:24,0:24:72:.:.:0,72,592	0/0:15,0:15:42:.:.:0,42,630	0/0:14,0:14:42:.:.:0,42,340	0/0:23,0:23:63:.:.:0,63,945	0/0:25,0:25:69:.:.:0,69,1035	0/0:31,0:31:81:.:.:0,81,1215	0/0:22,0:22:57:.:.:0,57,855	0/0:20,0:20:38:.:.:0,38,461	0/0:20,0:20:60:.:.:0,60,496	0/0:39,0:39:95:.:.:0,95,962	0/0:21,0:21:63:.:.:0,63,519	0/0:27,0:27:81:.:.:0,81,662	0/1:19,2:21:18:0|1:309163_G_C:18,0,918	0/0:21,1:22:21:0|1:309163_G_C:0,21,900	0/0:25,0:25:72:.:.:0,72,1080	0/0:24,0:24:72:.:.:0,72,593	0/0:21,0:21:60:.:.:0,60,900	0/0:28,0:28:81:.:.:0,81,688	0/0:15,0:15:39:.:.:0,39,585	0/0:22,0:22:66:.:.:0,66,544	0/0:15,0:15:42:.:.:0,42,630	0/0:13,0:13:39:.:.:0,39,321	0/0:22,0:22:43:.:.:0,43,515	0/0:22,0:22:63:.:.:0,63,538	0/0:23,0:23:60:.:.:0,60,900	0/0:24,0:24:66:.:.:0,66,990	0/0:20,0:20:60:.:.:0,60,494	0/0:25,0:25:72:.:.:0,72,638	0/0:26,0:26:72:.:.:0,72,1080	0/0:19,0:19:57:.:.:0,57,489	0/0:18,0:18:45:.:.:0,45,675	0/0:19,0:19:45:.:.:0,45,675	0/0:19,0:19:48:.:.:0,48,720	0/0:18,0:18:54:.:.:0,54,444	0/0:16,0:16:48:.:.:0,48,396	0/0:21,0:21:60:.:.:0,60,900	0/0:28,0:28:84:.:.:0,84,688	0/0:24,0:24:72:.:.:0,72,612	0/0:19,0:19:57:.:.:0,57,480	0/0:17,0:17:51:.:.:0,51,419
superscaffold42	309185	.	G	A	1745.84	.	ANN=A|missense_variant|MODERATE|(sp)_similar_to_Insulin-like_growth_factor-binding_protein_complex_acid_labile_subunit|CLUMAR_CG008053|transcript|CLUMAR_CG008053-RA|protein_coding|2/2|c.1210C>T|p.Leu404Phe|1251/1539|1210/1449|404/482||	GT:AD:DP:GQ:PGT:PID:PL	0/0:11,0:11:11:.:.:0,11,223	0/0:17,0:17:45:.:.:0,45,675	0/0:18,0:18:32:.:.:0,32,399	0/0:22,0:22:63:.:.:0,63,945	0/1:9,3:12:99:0|1:309163_G_C:99,0,369	0/1:12,1:13:6:0|1:309163_G_C:6,0,501	0/1:18,9:27:99:0|1:309163_G_C:324,0,729	0/0:20,1:21:18:0|1:309163_G_C:0,18,855	0/0:24,0:24:49:.:.:0,49,547	0/0:7,0:7:21:.:.:0,21,173	0/0:18,0:18:54:.:.:0,54,449	0/0:25,0:25:72:.:.:0,72,1080	0/0:22,0:22:60:.:.:0,60,544	0/0:25,0:25:69:.:.:0,69,1035	0/0:14,0:14:42:.:.:0,42,352	0/0:20,0:20:54:.:.:0,54,810	0/0:34,0:34:99:.:.:0,99,1485	0/0:21,0:21:60:.:.:0,60,518	0/0:12,0:12:36:.:.:0,36,297	0/0:27,0:27:81:.:.:0,81,668	0/0:19,0:19:54:.:.:0,54,810	0/0:14,0:14:36:.:.:0,36,540	0/0:14,0:14:42:.:.:0,42,346	0/0:21,0:21:60:.:.:0,60,517	0/0:20,0:20:48:.:.:0,48,720	0/0:20,0:20:54:.:.:0,54,810	0/0:11,0:11:11:.:.:0,11,226	0/0:27,0:27:81:.:.:0,81,702	0/0:14,0:14:39:.:.:0,39,585	0/0:18,0:18:48:.:.:0,48,720	0/0:11,0:11:24:.:.:0,24,360	0/0:6,0:6:18:.:.:0,18,148	0/0:33,0:33:99:.:.:0,99,813	0/0:16,0:16:25:.:.:0,25,348	0/0:19,0:19:48:.:.:0,48,720	0/0:14,0:14:42:.:.:0,42,346	0/0:25,0:25:48:.:.:0,48,570	0/1:12,6:18:99:0|1:309163_G_C:213,0,507	0/0:23,0:23:66:.:.:0,66,566	0/0:15,0:15:39:.:.:0,39,585	0/0:21,0:21:60:.:.:0,60,900	0/0:14,0:14:42:.:.:0,42,343	0/0:28,0:28:81:.:.:0,81,1215	0/0:23,0:23:60:.:.:0,60,900	0/1:23,4:27:99:0|1:309163_G_C:99,0,954	0/0:19,0:19:51:.:.:0,51,765	0/0:18,0:18:54:.:.:0,54,445	0/0:16,0:16:36:.:.:0,36,540	0/0:8,0:8:24:.:.:0,24,198	0/0:21,0:21:60:.:.:0,60,516	0/0:15,0:15:39:.:.:0,39,585	0/1:19,3:22:69:0|1:309163_G_C:69,0,789	0/0:27,0:27:58:.:.:0,58,620	0/0:15,0:15:39:.:.:0,39,585	0/0:22,0:22:63:.:.:0,63,538	0/0:21,0:21:60:.:.:0,60,540	0/0:16,0:16:42:.:.:0,42,630	0/1:17,6:23:99:0|1:309163_G_C:198,0,738	0/0:20,0:20:54:.:.:0,54,810	0/0:24,0:24:72:.:.:0,72,587	0/0:24,0:24:72:.:.:0,72,593	0/0:22,0:22:66:.:.:0,66,564	0/0:16,0:16:45:.:.:0,45,675	0/0:20,0:20:60:.:.:0,60,495	0/0:18,0:18:48:.:.:0,48,720	0/1:17,3:20:75:0|1:309163_G_C:75,0,705	0/0:22,0:22:60:.:.:0,60,900	0/0:10,0:10:30:.:.:0,30,247	0/0:20,0:20:57:.:.:0,57,855	0/0:13,0:13:39:.:.:0,39,321	0/0:25,0:25:69:.:.:0,69,1035	0/0:19,0:19:54:.:.:0,54,810	0/0:22,1:23:24:0|1:309163_G_C:0,24,940	0/0:15,0:15:45:0|1:309163_G_C:0,45,675	0/0:21,0:21:60:.:.:0,60,900	0/0:15,0:15:42:.:.:0,42,630	0/0:17,0:17:48:.:.:0,48,720	0/0:21,0:21:57:.:.:0,57,855	0/0:22,0:22:66:.:.:0,66,543	0/0:28,0:28:78:.:.:0,78,1170	0/0:20,0:20:60:.:.:0,60,492	0/1:21,2:23:21:0|1:309163_G_C:21,0,876	0/0:9,0:9:0:.:.:0,0,171	0/0:15,0:15:22:.:.:0,22,323	0/0:19,0:19:57:.:.:0,57,481	0/0:34,0:34:99:.:.:0,102,839	0/0:11,0:11:33:.:.:0,33,274	0/0:19,0:19:48:.:.:0,48,720	0/0:20,0:20:51:.:.:0,51,765	0/0:23,0:23:47:.:.:0,47,522	0/1:16,6:22:99:0|1:309163_G_C:226,0,651	0/0:20,0:20:60:.:.:0,60,493	0/0:26,0:26:72:.:.:0,72,1080	0/0:18,0:18:28:.:.:0,28,395	0/0:11,0:11:33:.:.:0,33,272	0/1:15,3:18:81:0|1:309163_G_C:81,0,621	0/0:20,0:20:57:.:.:0,57,855	0/0:19,0:19:54:.:.:0,54,810	0/0:12,0:12:36:.:.:0,36,297	0/1:16,2:18:36:0|1:309163_G_C:36,0,666	0/0:12,0:12:36:0|1:309163_G_C:0,36,540	0/0:15,0:15:45:.:.:0,45,368	0/0:24,0:24:72:.:.:0,72,593	0/0:16,0:16:48:.:.:0,48,396	0/0:25,0:25:72:.:.:0,72,620	0/0:18,0:18:51:.:.:0,51,765	0/1:14,7:21:99:0|1:309163_G_C:252,0,567	0/1:16,4:20:99:0|1:309158_A_G:139,0,699	0/0:10,0:10:30:.:.:0,30,247	0/0:20,0:20:60:.:.:0,60,493	0/0:20,0:20:57:.:.:0,57,855	0/0:11,0:11:30:.:.:0,30,450	0/0:20,0:20:60:.:.:0,60,495	0/0:23,0:23:69:.:.:0,69,560	0/0:22,0:22:69:0|1:309149_C_T:0,69,1034	0/1:14,4:18:99:0|1:309163_G_C:126,0,576	0/0:20,0:20:54:.:.:0,54,810	0/0:24,0:24:72:.:.:0,72,587	0/0:25,0:25:72:.:.:0,72,625	0/0:19,0:19:57:.:.:0,57,470	0/0:22,0:22:66:.:.:0,66,543	0/0:20,0:20:60:.:.:0,60,488	0/0:18,0:18:51:.:.:0,51,765	0/0:35,0:35:99:.:.:0,99,1485	0/0:34,0:34:99:.:.:0,99,862	0/0:25,0:25:72:.:.:0,72,1080	0/0:15,0:15:45:.:.:0,45,368	0/0:16,0:16:45:.:.:0,45,675	0/0:24,0:24:72:.:.:0,72,592	0/0:15,0:15:39:.:.:0,39,585	0/0:14,0:14:42:.:.:0,42,340	0/0:25,0:25:72:.:.:0,72,1080	0/0:25,0:25:69:.:.:0,69,1035	0/0:32,0:32:70:.:.:0,70,747	0/0:24,0:24:63:.:.:0,63,945	0/0:19,0:19:51:.:.:0,51,765	0/0:20,0:20:60:.:.:0,60,496	0/0:37,0:37:88:.:.:0,88,879	0/0:21,0:21:63:.:.:0,63,519	0/0:27,0:27:81:.:.:0,81,662	0/1:19,2:21:18:0|1:309163_G_C:18,0,871	0/0:21,1:22:21:0|1:309163_G_C:0,21,900	0/0:25,0:25:72:.:.:0,72,1080	0/0:24,0:24:72:.:.:0,72,593	0/0:21,0:21:60:.:.:0,60,900	0/0:28,0:28:81:.:.:0,81,688	0/0:15,0:15:39:.:.:0,39,585	0/0:22,0:22:66:.:.:0,66,544	0/0:15,0:15:42:.:.:0,42,630	0/0:13,0:13:39:.:.:0,39,321	0/0:22,0:22:63:.:.:0,63,945	0/0:22,0:22:63:.:.:0,63,538	0/0:25,0:25:63:.:.:0,63,945	0/0:24,0:24:66:.:.:0,66,990	0/0:20,0:20:60:.:.:0,60,494	0/0:25,0:25:72:.:.:0,72,638	0/0:27,0:27:55:.:.:0,55,613	0/0:20,0:20:60:.:.:0,60,492	0/0:18,0:18:45:.:.:0,45,675	0/0:20,0:20:48:.:.:0,48,720	0/0:19,0:19:48:.:.:0,48,720	0/0:18,0:18:54:.:.:0,54,444	0/0:17,0:17:51:.:.:0,51,431	0/0:21,0:21:60:.:.:0,60,900	0/0:30,0:30:90:.:.:0,90,738	0/0:24,0:24:72:.:.:0,72,612	0/0:19,0:19:57:.:.:0,57,480	0/0:17,0:17:51:.:.:0,51,414
superscaffold42	309268	.	C	T	2236.55	.	ANN=T|missense_variant|MODERATE|(sp)_similar_to_Insulin-like_growth_factor-binding_protein_complex_acid_labile_subunit|CLUMAR_CG008053|transcript|CLUMAR_CG008053-RA|protein_coding|2/2|c.1127G>A|p.Arg376His|1168/1539|1127/1449|376/482||	GT:AD:DP:GQ:PGT:PID:PL	0/0:12,0:12:14:.:.:0,14,249	0/0:17,0:17:51:.:.:0,51,420	0/0:23,0:23:66:.:.:0,66,990	0/0:26,0:26:72:.:.:0,72,1080	0/1:5,3:8:99:0|1:309245_G_C:105,0,285	0/1:11,2:13:48:0|1:309262_T_C:48,0,462	0/1:15,9:24:99:0|1:309245_G_C:333,0,603	0/0:27,0:27:4:.:.:0,4,531	0/0:20,0:20:60:.:.:0,60,495	0/0:5,0:5:15:.:.:0,15,129	0/0:27,0:27:54:.:.:0,54,616	0/0:30,0:30:81:.:.:0,81,1215	0/0:21,0:21:36:.:.:0,36,474	0/0:21,0:21:60:.:.:0,60,900	0/0:19,0:19:57:.:.:0,57,470	0/0:21,0:21:60:.:.:0,60,564	0/0:28,0:28:81:.:.:0,81,711	0/0:19,0:19:57:.:.:0,57,470	0/0:12,0:12:0:.:.:0,0,204	0/0:25,0:25:75:.:.:0,75,615	0/0:13,0:13:39:.:.:0,39,321	0/0:16,0:16:22:.:.:0,22,348	0/0:17,0:17:51:.:.:0,51,414	0/0:21,0:21:60:.:.:0,60,572	0/0:20,0:20:60:.:.:0,60,495	0/0:19,0:19:42:.:.:0,42,630	0/0:15,0:15:45:.:.:0,45,379	0/0:30,0:30:90:.:.:0,90,755	0/0:18,0:18:54:.:.:0,54,442	0/0:17,0:17:51:.:.:0,51,421	0/0:6,0:6:18:.:.:0,18,150	0/0:5,0:5:15:.:.:0,15,124	0/0:34,0:34:90:.:.:0,90,1350	0/0:20,0:20:60:.:.:0,60,511	0/0:17,0:17:51:.:.:0,51,427	0/0:24,0:24:72:.:.:0,72,590	0/0:27,0:27:54:.:.:0,54,627	0/1:14,5:19:99:0|1:309262_T_C:168,0,552	0/0:20,0:20:60:.:.:0,60,495	0/0:17,0:17:51:.:.:0,51,425	0/0:19,0:19:57:.:.:0,57,468	0/0:11,0:11:30:.:.:0,30,450	0/0:15,0:15:45:.:.:0,45,386	0/0:21,0:21:60:.:.:0,60,546	0/0:34,0:34:0:.:.:0,0,546	0/0:21,0:21:63:.:.:0,63,527	0/0:15,0:15:45:.:.:0,45,369	0/0:19,0:19:35:.:.:0,35,431	0/0:12,0:12:36:.:.:0,36,301	0/0:25,0:25:72:.:.:0,72,670	0/0:8,0:8:24:.:.:0,24,198	0/1:17,6:23:99:0|1:309262_T_C:222,0,665	0/0:26,0:26:75:.:.:0,75,644	0/0:10,0:10:30:.:.:0,30,251	0/0:12,0:12:33:.:.:0,33,495	0/0:16,0:16:45:.:.:0,45,675	0/0:23,0:23:57:.:.:0,57,855	0/1:23,9:32:99:0|1:309245_G_C:309,0,985	0/0:11,0:11:33:.:.:0,33,270	0/0:15,0:15:45:.:.:0,45,386	0/0:20,0:20:51:.:.:0,51,765	0/0:22,0:22:66:.:.:0,66,551	0/0:13,0:13:13:.:.:0,13,271	0/0:15,0:15:42:.:.:0,42,630	0/0:13,0:13:33:.:.:0,33,495	0/1:9,3:12:99:0|1:309245_G_C:99,0,640	0/0:24,0:24:72:.:.:0,72,567	0/0:13,0:13:33:.:.:0,33,495	0/0:14,0:14:42:.:.:0,42,353	0/0:13,0:13:16:.:.:0,16,279	0/0:21,0:21:38:.:.:0,38,482	0/0:16,0:16:48:.:.:0,48,396	0/0:23,0:23:17:.:.:0,17,468	0/0:15,0:15:0:.:.:0,0,274	0/0:13,0:13:33:.:.:0,33,495	0/0:12,0:12:10:.:.:0,10,254	0/0:26,0:26:78:.:.:0,78,648	0/0:20,0:20:60:.:.:0,60,505	0/0:19,0:19:54:.:.:0,54,810	0/0:20,0:20:60:.:.:0,60,498	0/0:18,0:18:54:.:.:0,54,450	0/1:16,5:21:99:0|1:309245_G_C:141,0,637	0/0:14,0:14:0:.:.:0,0,251	0/0:14,0:14:39:.:.:0,39,585	0/0:19,0:19:57:.:.:0,57,470	0/0:21,0:21:60:.:.:0,60,900	0/0:14,0:14:42:.:.:0,42,352	0/0:18,0:18:54:.:.:0,54,453	0/0:16,0:16:48:.:.:0,48,402	0/0:15,0:15:45:.:.:0,45,377	0/1:11,13:24:99:0|1:309262_T_C:493,0,384	0/0:17,0:17:48:.:.:0,48,720	0/0:30,0:30:81:.:.:0,81,1215	0/0:17,0:17:0:.:.:0,0,226	0/0:11,0:11:33:.:.:0,33,272	0/0:29,0:29:0:.:.:0,0,527	0/0:27,0:27:75:.:.:0,75,1125	0/0:23,0:23:43:.:.:0,43,528	0/0:11,0:11:30:.:.:0,30,450	0/0:21,0:21:0:.:.:0,0,325	0/0:6,0:6:0:.:.:0,0,101	0/0:20,0:20:60:.:.:0,60,493	0/0:31,0:31:90:.:.:0,90,1350	0/0:11,0:11:30:.:.:0,30,450	0/0:22,0:22:60:.:.:0,60,541	0/0:18,0:18:51:.:.:0,51,765	0/1:21,7:28:99:0|1:309262_T_C:231,0,821	0/1:21,5:26:99:0|1:309262_T_C:147,0,846	0/0:9,0:9:27:.:.:0,27,223	0/0:19,0:19:51:.:.:0,51,765	0/0:22,0:22:40:.:.:0,40,504	0/0:14,0:14:16:.:.:0,16,305	0/0:17,0:17:51:.:.:0,51,428	0/0:19,0:19:31:.:.:0,31,422	0/1:11,4:15:99:0|1:309262_T_C:121,0,498	0/1:13,2:15:28:0|1:309262_T_C:28,0,570	0/0:13,0:13:39:.:.:0,39,314	0/0:18,0:18:4:.:.:0,4,353	0/0:25,0:25:53:.:.:0,53,580	0/0:19,0:19:34:.:.:0,34,430	0/0:18,0:18:51:.:.:0,51,765	0/0:18,0:18:54:.:.:0,54,444	0/0:21,0:21:60:.:.:0,60,534	0/0:38,0:38:99:.:.:0,99,940	0/0:36,0:36:99:.:.:0,102,1530	0/0:21,0:21:45:.:.:0,45,675	0/0:20,0:20:54:.:.:0,54,810	0/0:15,0:15:45:.:.:0,45,368	0/0:29,0:29:81:.:.:0,81,1215	0/0:13,0:13:39:.:.:0,39,321	0/0:14,0:14:39:.:.:0,39,585	0/0:25,0:25:72:.:.:0,72,1080	0/0:19,0:19:57:.:.:0,57,467	0/0:39,0:39:99:.:.:0,103,1007	0/0:25,0:25:69:.:.:0,69,1035	0/0:23,0:23:43:.:.:0,43,518	0/0:16,0:16:36:.:.:0,36,540	0/0:21,0:21:61:.:.:0,61,533	0/0:20,0:20:57:.:.:0,57,855	0/0:20,0:20:54:.:.:0,54,810	0/0:16,0:16:1:.:.:0,1,304	0/0:21,1:22:21:0|1:309245_G_C:0,21,860	0/0:25,0:25:72:.:.:0,72,1080	0/0:29,0:29:81:.:.:0,81,1215	0/0:21,0:21:60:.:.:0,60,539	0/0:24,0:24:72:.:.:0,72,592	0/0:14,0:14:42:.:.:0,42,343	0/0:22,0:22:60:.:.:0,60,900	0/0:28,0:28:81:.:.:0,81,1215	0/0:15,0:15:42:.:.:0,42,630	0/0:29,0:29:87:.:.:0,87,734	0/0:18,0:18:42:.:.:0,42,630	0/0:25,0:25:72:.:.:0,72,618	0/0:27,0:27:81:.:.:0,81,688	0/0:23,0:23:60:.:.:0,60,900	0/0:29,0:29:61:.:.:0,61,676	0/0:27,0:27:81:.:.:0,81,668	0/0:21,0:21:60:.:.:0,60,540	0/0:20,0:20:60:.:.:0,60,505	0/0:31,0:31:67:.:.:0,67,716	0/0:19,0:19:30:.:.:0,30,416	0/0:22,0:22:44:.:.:0,44,496	0/0:20,0:20:60:.:.:0,60,513	0/0:25,0:25:75:.:.:0,75,619	0/0:30,0:30:84:.:.:0,84,1260	0/0:18,0:18:51:.:.:0,51,765	0/0:23,0:23:66:.:.:0,66,990	0/0:21,0:21:60:.:.:0,60,900
superscaffold42	309381	.	C	T	1993.61	.	ANN=T|synonymous_variant|LOW|(sp)_similar_to_Insulin-like_growth_factor-binding_protein_complex_acid_labile_subunit|CLUMAR_CG008053|transcript|CLUMAR_CG008053-RA|protein_coding|2/2|c.1014G>A|p.Val338Val|1055/1539|1014/1449|338/482||	GT:AD:DP:GQ:PGT:PID:PL	0/0:15,0:15:19:.:.:0,19,320	0/0:19,0:19:34:.:.:0,34,421	0/0:22,0:22:43:.:.:0,43,494	0/0:25,0:25:72:.:.:0,72,1080	0/1:5,5:10:99:0|1:309381_C_T:195,0,162	0/0:15,0:15:19:.:.:0,19,315	0/1:10,5:15:99:0|1:309381_C_T:180,0,405	0/0:20,0:20:8:.:.:0,8,392	0/0:16,0:16:48:.:.:0,48,404	0/0:12,0:12:33:.:.:0,33,495	0/0:16,0:16:42:.:.:0,42,630	0/0:27,0:27:81:.:.:0,81,666	0/0:29,0:29:81:.:.:0,81,1215	0/0:24,0:24:72:.:.:0,72,604	0/0:29,0:29:84:.:.:0,84,1260	0/0:24,0:24:72:.:.:0,72,594	0/0:24,0:24:72:.:.:0,72,591	0/0:17,0:17:48:.:.:0,48,720	0/0:20,0:20:60:.:.:0,60,505	0/0:29,0:29:81:.:.:0,81,1215	0/0:11,0:11:33:.:.:0,33,272	0/0:11,0:11:33:.:.:0,33,270	0/0:24,0:24:72:.:.:0,72,593	0/0:12,0:12:36:.:.:0,36,298	0/0:15,0:15:45:.:.:0,45,371	0/0:21,0:21:63:.:.:0,63,519	0/0:15,0:15:45:.:.:0,45,371	0/0:21,0:21:63:.:.:0,63,519	0/0:19,0:19:57:.:.:0,57,470	0/0:19,0:19:57:.:.:0,57,508	0/0:12,0:12:36:.:.:0,36,297	0/0:13,0:13:39:.:.:0,39,321	0/0:21,0:21:60:.:.:0,60,900	0/0:14,0:14:39:.:.:0,39,585	0/0:23,0:23:69:.:.:0,69,566	0/0:21,0:21:60:.:.:0,60,516	0/0:20,0:20:18:0|1:309381_C_T:0,18,940	0/0:12,0:12:0:.:.:0,0,196	0/0:22,0:22:66:.:.:0,66,543	0/0:16,0:16:48:.:.:0,48,396	0/0:15,0:15:45:.:.:0,45,371	0/0:18,0:18:51:.:.:0,51,765	0/0:20,0:20:57:.:.:0,57,855	0/0:18,0:18:42:.:.:0,42,630	0/0:27,0:27:3:.:.:0,3,515	0/0:19,0:19:48:.:.:0,48,720	0/0:12,0:12:36:.:.:0,36,297	0/0:14,0:14:19:.:.:0,19,299	0/0:18,0:18:54:.:.:0,54,445	0/0:23,0:23:54:.:.:0,54,810	0/0:20,0:20:60:.:.:0,60,490	0/1:21,7:28:99:0|1:309381_C_T:231,0,933	0/0:32,0:32:93:.:.:0,93,1395	0/0:12,0:12:33:.:.:0,33,495	0/0:13,0:13:17:.:.:0,17,272	0/0:12,0:12:36:.:.:0,36,297	0/0:22,0:22:57:.:.:0,57,855	0/1:13,7:20:99:0|1:309381_C_T:255,0,478	0/0:18,0:18:54:.:.:0,54,440	0/0:22,0:22:66:.:.:0,66,544	0/0:21,0:21:60:.:.:0,60,569	0/0:28,0:28:84:.:.:0,84,718	0/0:8,0:8:24:.:.:0,24,195	0/0:21,0:21:57:.:.:0,57,855	0/0:12,0:12:36:.:.:0,36,294	0/1:13,3:16:87:0|1:309381_C_T:87,0,622	0/0:25,0:25:72:.:.:0,72,1080	0/0:10,0:10:4:.:.:0,4,197	0/0:11,0:11:33:.:.:0,33,272	0/0:18,0:18:54:.:.:0,54,445	0/0:11,0:11:30:.:.:0,30,450	0/0:22,0:22:63:.:.:0,63,945	0/0:18,1:19:15:0|1:309381_C_T:0,15,810	0/1:12,5:17:99:0|1:309381_C_T:174,0,547	0/0:14,0:14:42:.:.:0,42,344	0/0:15,0:15:36:.:.:0,36,540	0/0:19,0:19:57:.:.:0,57,467	0/0:21,0:21:57:.:.:0,57,855	0/0:21,0:21:63:.:.:0,63,515	0/0:20,0:20:60:.:.:0,60,510	0/0:20,0:20:57:.:.:0,57,855	0/1:19,7:26:99:0|1:309381_C_T:237,0,851	0/1:7,3:10:99:0|1:309381_C_T:105,0,431	0/0:21,0:21:63:.:.:0,63,513	0/0:17,0:17:48:.:.:0,48,720	0/0:26,0:26:72:.:.:0,72,1080	0/0:22,0:22:54:.:.:0,54,810	0/0:12,0:12:36:.:.:0,36,292	0/0:17,0:17:51:.:.:0,51,409	0/0:25,0:25:72:.:.:0,72,1080	0/1:7,4:11:99:0|1:309381_C_T:144,0,324	0/0:19,0:19:31:.:.:0,31,418	0/0:25,0:25:75:.:.:0,75,612	0/0:23,0:23:57:.:.:0,57,855	0/0:23,0:23:66:.:.:0,66,990	0/0:20,1:21:18:0|1:309381_C_T:0,18,855	0/0:21,0:21:60:.:.:0,60,549	0/0:25,0:25:75:.:.:0,75,612	0/0:20,0:20:60:.:.:0,60,495	0/1:17,3:20:72:0|1:309381_C_T:72,0,842	0/1:8,1:9:18:0|1:309381_C_T:18,0,333	0/0:18,0:18:54:.:.:0,54,445	0/0:25,0:25:72:.:.:0,72,1080	0/0:22,0:22:43:.:.:0,43,489	0/0:18,0:18:48:.:.:0,48,720	0/0:20,0:20:34:.:.:0,34,444	0/1:19,5:24:99:0|1:309381_C_T:153,0,771	0/1:25,1:26:9:0|1:309381_C_T:9,0,1080	0/0:18,0:18:48:.:.:0,48,720	0/0:12,0:12:33:.:.:0,33,495	0/0:20,0:20:57:.:.:0,57,855	0/0:16,0:16:45:.:.:0,45,675	0/0:22,0:22:40:.:.:0,40,488	0/0:25,0:25:69:.:.:0,69,1035	0/1:16,9:25:99:0|1:309381_C_T:330,0,645	0/0:18,1:19:15:0|1:309381_C_T:0,15,785	0/0:15,0:15:42:.:.:0,42,630	0/0:16,0:16:45:.:.:0,45,675	0/0:23,0:23:60:.:.:0,60,900	0/0:17,0:17:25:.:.:0,25,369	0/0:21,0:21:60:.:.:0,60,518	0/0:32,0:32:93:.:.:0,93,1395	0/0:23,0:23:66:.:.:0,66,564	0/0:20,0:20:37:.:.:0,37,444	0/0:35,0:35:99:.:.:0,99,1485	0/0:18,0:18:51:.:.:0,51,765	0/0:22,0:22:63:.:.:0,63,544	0/0:27,0:27:78:.:.:0,78,1170	0/0:27,0:27:72:.:.:0,72,1080	0/0:17,0:17:51:.:.:0,51,420	0/0:18,0:18:54:.:.:0,54,444	0/0:29,0:29:81:.:.:0,81,743	0/0:26,0:26:75:.:.:0,75,1125	0/0:36,0:36:82:.:.:0,82,834	0/0:26,0:26:72:.:.:0,72,1080	0/0:26,0:26:72:.:.:0,72,1080	0/0:12,0:12:33:.:.:0,33,495	0/0:27,0:27:75:.:.:0,75,1125	0/0:28,0:28:84:.:.:0,84,688	0/0:17,0:17:51:.:.:0,51,420	0/1:12,1:13:6:0|1:309381_C_T:6,0,599	0/1:18,2:20:30:0|1:309381_C_T:30,0,750	0/0:19,0:19:42:.:.:0,42,630	0/0:29,0:29:81:.:.:0,81,1215	0/0:25,0:25:69:.:.:0,69,1035	0/0:20,0:20:60:.:.:0,60,490	0/0:21,0:21:60:.:.:0,60,519	0/0:22,0:22:63:.:.:0,63,539	0/0:25,0:25:60:.:.:0,60,900	0/0:12,0:12:36:.:.:0,36,297	0/0:33,0:33:93:.:.:0,93,1395	0/0:17,0:17:51:.:.:0,51,417	0/0:27,0:27:72:.:.:0,72,1080	0/0:22,0:22:66:.:.:0,66,544	0/0:27,0:27:72:.:.:0,72,1080	0/0:33,0:33:99:.:.:0,99,816	0/0:29,0:29:61:.:.:0,61,666	0/0:25,0:25:72:.:.:0,72,1080	0/0:25,0:25:69:.:.:0,69,1035	0/0:30,0:30:90:.:.:0,90,742	0/0:24,0:24:72:.:.:0,72,628	0/0:26,0:26:78:.:.:0,78,636	0/0:25,0:25:69:.:.:0,69,1035	0/0:22,0:22:60:.:.:0,60,900	0/0:29,0:29:81:.:.:0,81,713	0/0:30,0:30:67:.:.:0,67,692	0/0:24,0:24:72:.:.:0,72,593	0/0:12,0:12:36:.:.:0,36,297
superscaffold42	309384	.	C	CTT	2200.64	.	ANN=CTT|frameshift_variant|HIGH|(sp)_similar_to_Insulin-like_growth_factor-binding_protein_complex_acid_labile_subunit|CLUMAR_CG008053|transcript|CLUMAR_CG008053-RA|protein_coding|2/2|c.1010_1011insAA|p.Val338fs|1051/1539|1010/1449|337/482||;LOF=(_sp__similar_to_Insulin-like_growth_factor-binding_protein_complex_acid_labile_subunit|CLUMAR_CG008053|1|1.00)	GT:AD:DP:GQ:PGT:PID:PL	0/0:15,0:15:0:.:.:0,0,270	0/0:19,0:19:54:.:.:0,54,810	0/0:22,0:22:63:.:.:0,63,945	0/0:25,0:25:72:.:.:0,72,1080	0/1:4,5:9:99:0|1:309381_C_T:198,0,153	0/0:13,0:13:39:.:.:0,39,317	0/1:10,5:15:99:0|1:309381_C_T:222,0,402	0/0:19,0:19:54:.:.:0,54,810	0/0:17,0:17:51:.:.:0,51,418	0/0:12,0:12:36:.:.:0,36,302	0/0:16,0:16:42:.:.:0,42,630	0/0:27,0:27:81:.:.:0,81,665	0/0:26,0:26:75:.:.:0,75,682	0/0:24,0:24:72:.:.:0,72,604	0/0:29,0:29:60:.:.:0,60,663	0/0:24,0:24:69:.:.:0,69,1035	0/0:24,0:24:72:.:.:0,72,591	0/0:16,0:16:45:.:.:0,45,675	0/0:20,0:20:60:.:.:0,60,505	0/0:29,0:29:81:.:.:0,81,1215	0/0:11,0:11:33:.:.:0,33,272	0/0:11,0:11:33:.:.:0,33,270	0/0:24,0:24:72:.:.:0,72,593	0/0:12,0:12:36:.:.:0,36,298	0/0:15,0:15:45:.:.:0,45,371	0/0:21,0:21:63:.:.:0,63,519	0/0:15,0:15:45:.:.:0,45,371	0/0:21,0:21:63:.:.:0,63,519	0/0:20,0:20:60:.:.:0,60,492	0/0:20,0:20:60:.:.:0,60,493	0/0:12,0:12:36:.:.:0,36,297	0/0:13,0:13:39:.:.:0,39,321	0/0:21,0:21:60:.:.:0,60,900	0/0:14,0:14:20:.:.:0,20,297	0/0:23,0:23:42:.:.:0,42,517	0/0:21,0:21:60:.:.:0,60,516	0/0:20,1:21:18:0|1:309381_C_T:0,18,940	0/0:12,0:12:36:.:.:0,36,296	0/0:25,0:25:72:.:.:0,72,1080	0/0:17,0:17:51:.:.:0,51,420	0/0:16,0:16:48:.:.:0,48,393	0/0:18,0:18:48:.:.:0,48,720	0/0:20,0:20:37:.:.:0,37,448	0/0:15,0:15:45:.:.:0,45,371	0/0:31,0:31:66:.:.:0,66,715	0/0:16,0:16:48:.:.:0,48,396	0/0:12,0:12:36:.:.:0,36,297	0/0:14,0:14:36:.:.:0,36,540	0/0:19,0:19:57:.:.:0,57,469	0/0:21,0:21:54:.:.:0,54,810	0/0:20,0:20:60:.:.:0,60,490	0/1:21,7:28:99:0|1:309381_C_T:231,0,933	0/0:35,0:35:99:.:.:0,102,1530	0/0:12,0:12:33:.:.:0,33,495	0/0:13,0:13:39:.:.:0,39,323	0/0:12,0:12:36:.:.:0,36,297	0/0:22,0:22:60:.:.:0,60,900	0/1:12,7:19:99:0|1:309381_C_T:255,0,478	0/0:18,0:18:54:.:.:0,54,440	0/0:22,0:22:44:.:.:0,44,510	0/0:21,0:21:60:.:.:0,60,569	0/0:28,0:28:84:.:.:0,84,718	0/0:8,0:8:24:.:.:0,24,195	0/0:20,0:20:60:.:.:0,60,492	0/0:12,0:12:36:.:.:0,36,294	0/1:11,3:14:90:0|1:309381_C_T:90,0,592	0/0:26,0:26:69:.:.:0,69,1035	0/0:11,0:11:6:.:.:0,6,226	0/0:11,0:11:33:.:.:0,33,272	0/0:18,0:18:51:.:.:0,51,765	0/0:11,0:11:33:.:.:0,33,272	0/0:22,0:22:41:.:.:0,41,495	0/0:21,1:22:21:0|1:309381_C_T:0,21,900	0/1:12,5:17:99:0|1:309381_C_T:174,0,547	0/0:14,0:14:42:.:.:0,42,344	0/0:13,0:13:39:.:.:0,39,318	0/0:19,0:19:57:.:.:0,57,467	0/0:21,0:21:57:.:.:0,57,855	0/0:21,0:21:40:.:.:0,40,472	0/0:20,0:20:60:.:.:0,60,510	0/0:20,0:20:57:.:.:0,57,855	0/1:19,7:26:99:0|1:309381_C_T:237,0,851	0/1:7,3:10:99:0|1:309381_C_T:105,0,431	0/0:21,0:21:63:.:.:0,63,513	0/0:16,0:16:42:.:.:0,42,630	0/0:26,0:26:72:.:.:0,72,1080	0/0:21,0:21:54:.:.:0,54,810	0/0:12,0:12:36:.:.:0,36,292	0/0:17,0:17:51:.:.:0,51,417	0/0:27,0:27:75:.:.:0,75,1125	0/1:9,4:13:99:0|1:309381_C_T:183,0,363	0/0:19,0:19:30:.:.:0,30,418	0/0:25,0:25:75:.:.:0,75,612	0/0:20,0:20:60:.:.:0,60,503	0/0:23,0:23:66:.:.:0,66,990	0/0:20,1:21:18:0|1:309381_C_T:0,18,855	0/0:21,0:21:60:.:.:0,60,549	0/0:25,0:25:72:.:.:0,72,1080	0/0:22,0:22:60:.:.:0,60,900	0/1:18,3:21:72:0|1:309381_C_T:72,0,854	0/1:8,1:9:15:0|1:309381_C_T:15,0,375	0/0:18,0:18:54:.:.:0,54,445	0/0:25,0:25:72:.:.:0,72,1080	0/0:22,0:22:63:.:.:0,63,568	0/0:18,0:18:48:.:.:0,48,720	0/0:20,0:20:60:.:.:0,60,495	0/1:19,5:24:99:0|1:309381_C_T:237,0,765	0/1:25,3:28:51:0|1:309381_C_T:51,0,1077	0/0:18,0:18:48:.:.:0,48,720	0/0:12,0:12:33:.:.:0,33,495	0/0:19,0:19:57:.:.:0,57,470	0/0:17,0:17:48:.:.:0,48,720	0/0:21,0:21:36:.:.:0,36,468	0/0:25,0:25:69:.:.:0,69,1035	0/1:16,9:25:99:0|1:309381_C_T:330,0,645	0/0:18,1:19:15:0|1:309381_C_T:0,15,785	0/0:15,0:15:42:.:.:0,42,630	0/0:16,0:16:45:.:.:0,45,675	0/0:23,0:23:43:.:.:0,43,515	0/0:17,0:17:25:.:.:0,25,369	0/0:21,0:21:60:.:.:0,60,518	0/0:32,0:32:73:.:.:0,73,744	0/0:23,0:23:66:.:.:0,66,564	0/0:21,0:21:37:.:.:0,37,466	0/0:35,0:35:99:.:.:0,99,1485	0/0:18,0:18:51:.:.:0,51,765	0/0:22,0:22:63:.:.:0,63,544	0/0:27,0:27:78:.:.:0,78,1170	0/0:26,0:26:66:.:.:0,66,990	0/0:17,0:17:48:.:.:0,48,720	0/0:18,0:18:54:.:.:0,54,444	0/0:29,0:29:81:.:.:0,81,743	0/0:26,0:26:55:.:.:0,55,591	0/0:35,0:35:82:.:.:0,82,813	0/0:22,0:24:66:.:.:0,66,544	0/0:26,0:26:72:.:.:0,72,1080	0/0:12,0:12:36:.:.:0,36,296	0/0:27,0:27:75:.:.:0,75,1125	0/0:28,0:28:84:.:.:0,84,688	0/0:17,0:17:51:.:.:0,51,420	0/1:12,1:13:6:0|1:309381_C_T:6,0,599	0/1:18,2:20:30:0|1:309381_C_T:30,0,750	0/0:21,0:21:48:.:.:0,48,720	0/0:29,0:29:81:.:.:0,81,1215	0/0:24,0:24:69:.:.:0,69,1035	0/0:20,0:20:60:.:.:0,60,490	0/0:21,0:21:60:.:.:0,60,519	0/0:22,0:22:63:.:.:0,63,539	0/0:25,0:25:60:.:.:0,60,900	0/0:13,0:13:39:.:.:0,39,321	0/0:34,0:34:99:.:.:0,99,1485	0/0:17,0:17:51:.:.:0,51,417	0/0:24,0:24:60:.:.:0,60,900	0/0:22,0:22:66:.:.:0,66,541	0/0:27,0:27:72:.:.:0,72,1080	0/0:33,0:33:99:.:.:0,99,816	0/0:27,0:27:75:.:.:0,75,1125	0/0:22,0:22:63:.:.:0,63,552	0/0:26,0:26:72:.:.:0,72,1080	0/0:30,0:30:90:.:.:0,90,742	0/0:24,0:24:72:.:.:0,72,628	0/0:26,0:26:78:.:.:0,78,639	0/0:25,0:25:69:.:.:0,69,1035	0/0:22,0:22:60:.:.:0,60,900	0/0:29,0:29:81:.:.:0,81,713	0/0:30,0:30:65:.:.:0,65,688	0/0:24,0:24:72:.:.:0,72,593	0/0:12,0:12:36:.:.:0,36,297
superscaffold42	309386	.	TGC	T	2187.43	.	ANN=T|frameshift_variant|HIGH|(sp)_similar_to_Insulin-like_growth_factor-binding_protein_complex_acid_labile_subunit|CLUMAR_CG008053|transcript|CLUMAR_CG008053-RA|protein_coding|2/2|c.1007_1008delGC|p.Arg336fs|1049/1539|1007/1449|336/482||;LOF=(_sp__similar_to_Insulin-like_growth_factor-binding_protein_complex_acid_labile_subunit|CLUMAR_CG008053|1|1.00)	GT:AD:DP:GQ:PGT:PID:PL	0/0:15,0:15:19:.:.:0,19,320	0/0:19,0:19:54:.:.:0,54,810	0/0:22,0:22:57:.:.:0,57,855	0/0:24,0:24:49:.:.:0,49,568	0/1:4,5:9:99:0|1:309381_C_T:198,0,153	0/0:13,0:13:15:.:.:0,15,285	0/1:11,6:17:99:0|1:309381_C_T:219,0,444	0/0:19,0:19:54:.:.:0,54,810	0/0:17,0:17:51:.:.:0,51,418	0/0:12,0:12:36:.:.:0,36,302	0/0:14,0:14:42:.:.:0,42,343	0/0:27,0:27:81:.:.:0,81,665	0/0:26,0:26:75:.:.:0,75,682	0/0:24,0:24:49:.:.:0,49,559	0/0:29,0:29:60:.:.:0,60,663	0/0:25,0:25:72:.:.:0,72,652	0/0:24,0:24:72:.:.:0,72,591	0/0:16,0:16:45:.:.:0,45,675	0/0:20,0:20:60:.:.:0,60,505	0/0:27,0:27:75:.:.:0,75,1125	0/0:11,0:11:33:.:.:0,33,272	0/0:11,0:11:33:.:.:0,33,270	0/0:24,0:24:72:.:.:0,72,593	0/0:12,0:12:36:.:.:0,36,298	0/0:15,0:15:45:.:.:0,45,371	0/0:21,0:21:63:.:.:0,63,519	0/0:15,0:15:45:.:.:0,45,371	0/0:21,0:21:63:.:.:0,63,519	0/0:20,0:20:54:.:.:0,54,810	0/0:21,0:21:57:.:.:0,57,855	0/0:13,0:13:39:.:.:0,39,321	0/0:11,0:11:33:.:.:0,33,272	0/0:21,0:21:57:.:.:0,57,855	0/0:13,0:13:16:.:.:0,16,298	0/0:23,0:23:69:.:.:0,69,569	0/0:21,0:21:60:.:.:0,60,516	0/0:20,1:21:18:0|1:309381_C_T:0,18,940	0/0:12,0:12:36:.:.:0,36,312	0/0:25,0:25:72:.:.:0,72,1080	0/0:18,0:18:51:.:.:0,51,765	0/0:16,0:16:48:.:.:0,48,393	0/0:17,0:17:51:.:.:0,51,445	0/0:19,0:19:54:.:.:0,54,810	0/0:15,0:15:45:.:.:0,45,371	0/0:32,0:32:90:.:.:0,90,1350	0/0:16,0:16:48:.:.:0,48,396	0/0:12,0:12:36:.:.:0,36,297	0/0:14,0:14:33:.:.:0,33,495	0/0:19,0:19:57:.:.:0,57,469	0/0:21,0:21:54:.:.:0,54,810	0/0:20,0:20:60:.:.:0,60,490	0/1:21,6:27:99:0|1:309381_C_T:231,0,933	0/0:32,0:32:96:.:.:0,96,839	0/0:13,0:13:16:.:.:0,16,292	0/0:13,0:13:39:.:.:0,39,315	0/0:12,0:12:36:.:.:0,36,297	0/0:22,0:22:60:.:.:0,60,900	0/1:12,7:19:99:0|1:309381_C_T:258,0,459	0/0:18,0:18:54:.:.:0,54,440	0/0:22,0:22:66:.:.:0,66,544	0/0:21,0:21:60:.:.:0,60,569	0/0:29,0:29:81:.:.:0,81,1215	0/0:8,0:8:24:.:.:0,24,195	0/0:20,0:20:60:.:.:0,60,492	0/0:11,0:11:33:.:.:0,33,272	0/1:12,3:15:90:0|1:309381_C_T:90,0,592	0/0:26,0:26:69:.:.:0,69,1035	0/0:11,0:11:8:.:.:0,8,242	0/0:11,0:11:33:.:.:0,33,272	0/0:18,0:18:51:.:.:0,51,765	0/0:11,0:11:30:.:.:0,30,450	0/0:22,0:22:63:.:.:0,63,945	0/0:21,1:22:21:0|1:309381_C_T:0,21,900	0/1:12,5:17:99:0|1:309381_C_T:174,0,547	0/0:14,0:14:42:.:.:0,42,344	0/0:13,0:13:39:.:.:0,39,318	0/0:19,0:19:57:.:.:0,57,467	0/0:21,0:21:57:.:.:0,57,855	0/0:21,0:21:63:.:.:0,63,515	0/0:20,0:20:60:.:.:0,60,510	0/0:20,0:20:57:.:.:0,57,855	0/1:18,7:25:99:0|1:309381_C_T:237,0,851	0/1:7,3:10:99:0|1:309381_C_T:105,0,431	0/0:21,0:21:63:.:.:0,63,513	0/0:16,0:16:42:.:.:0,42,630	0/0:23,0:23:63:.:.:0,63,566	0/0:20,0:20:51:.:.:0,51,765	0/0:12,0:12:36:.:.:0,36,292	0/0:18,0:18:54:.:.:0,54,445	0/0:27,0:27:75:.:.:0,75,1125	0/1:9,5:14:99:0|1:309381_C_T:183,0,363	0/0:19,0:19:54:.:.:0,54,810	0/0:25,0:25:75:.:.:0,75,612	0/0:20,0:20:60:.:.:0,60,503	0/0:23,0:23:66:.:.:0,66,990	0/0:20,1:21:18:0|1:309381_C_T:0,18,855	0/0:21,0:21:60:.:.:0,60,549	0/0:25,0:25:53:.:.:0,53,603	0/0:22,0:22:60:.:.:0,60,900	0/1:18,3:21:72:0|1:309381_C_T:72,0,854	0/1:9,1:10:12:0|1:309381_C_T:12,0,417	0/0:18,0:18:51:.:.:0,51,765	0/0:24,0:24:66:.:.:0,66,990	0/0:24,0:24:49:.:.:0,49,545	0/0:16,0:16:45:.:.:0,45,675	0/0:20,0:20:35:.:.:0,35,457	0/1:19,7:26:99:0|1:309381_C_T:237,0,765	0/1:24,3:27:51:0|1:309381_C_T:51,0,1077	0/0:18,0:18:48:.:.:0,48,720	0/0:12,0:12:13:.:.:0,13,267	0/0:19,0:19:57:.:.:0,57,470	0/0:17,0:17:51:.:.:0,51,420	0/0:21,0:21:57:.:.:0,57,855	0/0:25,0:25:69:.:.:0,69,1035	0/1:16,9:25:99:0|1:309381_C_T:330,0,645	0/0:18,1:19:21:0|1:309381_C_T:0,21,900	0/0:15,0:15:22:.:.:0,22,330	0/0:15,0:15:42:.:.:0,42,630	0/0:21,0:21:60:.:.:0,60,524	0/0:17,0:17:26:.:.:0,26,390	0/0:21,0:21:60:.:.:0,60,518	0/0:31,0:31:90:.:.:0,90,1350	0/0:23,0:23:66:.:.:0,66,564	0/0:20,0:20:48:.:.:0,48,720	0/0:35,0:35:99:.:.:0,99,1485	0/0:17,0:17:48:.:.:0,48,720	0/0:22,0:22:63:.:.:0,63,544	0/0:27,0:27:58:.:.:0,58,651	0/0:26,0:26:55:.:.:0,55,618	0/0:17,0:17:28:.:.:0,28,389	0/0:18,0:18:54:.:.:0,54,444	0/0:29,0:29:81:.:.:0,81,743	0/0:25,0:25:75:.:.:0,75,611	0/0:35,0:35:99:.:.:0,99,1485	0/0:25,0:25:72:.:.:0,72,638	0/0:26,0:26:72:.:.:0,72,1080	0/0:12,0:12:36:.:.:0,36,296	0/0:26,0:26:69:.:.:0,69,1035	0/0:28,0:28:84:.:.:0,84,688	0/0:17,0:17:48:.:.:0,48,720	0/0:12,1:13:3:0|1:309381_C_T:0,3,728	0/1:18,2:20:30:0|1:309381_C_T:30,0,750	0/0:18,0:18:45:.:.:0,45,675	0/0:29,0:29:81:.:.:0,81,1215	0/0:24,0:24:50:.:.:0,50,582	0/0:20,0:20:60:.:.:0,60,490	0/0:21,0:21:60:.:.:0,60,519	0/0:22,0:22:63:.:.:0,63,539	0/0:25,0:25:60:.:.:0,60,900	0/0:13,0:13:39:.:.:0,39,321	0/0:34,0:34:79:.:.:0,79,823	0/0:17,0:17:51:.:.:0,51,417	0/0:24,0:24:60:.:.:0,60,900	0/0:22,0:22:66:.:.:0,66,541	0/0:22,0:22:60:.:.:0,60,900	0/0:33,0:33:99:.:.:0,99,816	0/0:26,0:26:56:.:.:0,56,635	0/0:22,0:22:63:.:.:0,63,552	0/0:26,0:26:69:.:.:0,69,1035	0/0:30,0:30:90:.:.:0,90,742	0/0:24,0:24:72:.:.:0,72,628	0/0:28,0:28:81:.:.:0,81,1215	0/0:25,0:25:72:.:.:0,72,1080	0/0:22,0:22:60:.:.:0,60,900	0/0:29,0:29:81:.:.:0,81,713	0/0:29,0:29:44:.:.:0,44,644	0/0:24,0:24:72:.:.:0,72,593	0/0:12,0:12:36:.:.:0,36,297
superscaffold42	309395	.	C	T	2171.07	.	ANN=T|missense_variant|MODERATE|(sp)_similar_to_Insulin-like_growth_factor-binding_protein_complex_acid_labile_subunit|CLUMAR_CG008053|transcript|CLUMAR_CG008053-RA|protein_coding|2/2|c.1000G>A|p.Asp334Asn|1041/1539|1000/1449|334/482||	GT:AD:DP:GQ:PGT:PID:PL	0/0:14,0:14:16:.:.:0,16,296	0/0:19,0:19:54:.:.:0,54,810	0/0:23,0:23:46:.:.:0,46,518	0/0:25,0:25:55:.:.:0,55,570	0/1:4,5:9:99:0|1:309381_C_T:198,0,139	0/0:16,0:16:23:.:.:0,23,346	0/1:10,5:15:99:0|1:309381_C_T:222,0,402	0/0:18,0:18:2:.:.:0,2,338	0/0:20,0:20:60:.:.:0,60,519	0/0:11,0:11:33:.:.:0,33,272	0/0:14,0:14:42:.:.:0,42,346	0/0:27,0:27:81:.:.:0,81,665	0/0:26,0:26:75:.:.:0,75,682	0/0:24,0:24:50:.:.:0,50,548	0/0:28,0:28:58:.:.:0,58,639	0/0:25,0:25:72:.:.:0,72,652	0/0:21,0:21:63:.:.:0,63,542	0/0:18,0:18:45:.:.:0,45,675	0/0:21,0:21:57:.:.:0,57,855	0/0:30,0:30:87:.:.:0,87,1305	0/0:12,0:12:36:.:.:0,36,297	0/0:11,0:11:30:.:.:0,30,450	0/0:29,0:29:84:.:.:0,84,1260	0/0:13,0:13:36:.:.:0,36,540	0/0:16,0:16:48:.:.:0,48,396	0/0:23,0:23:47:.:.:0,47,522	0/0:15,0:15:42:.:.:0,42,630	0/0:21,0:21:63:.:.:0,63,519	0/0:21,0:21:54:.:.:0,54,810	0/0:21,0:21:57:.:.:0,57,855	0/0:13,0:13:39:.:.:0,39,321	0/0:11,0:11:33:.:.:0,33,272	0/0:20,0:20:60:.:.:0,60,513	0/0:13,0:13:39:.:.:0,39,318	0/0:25,0:25:72:.:.:0,72,634	0/0:21,0:21:60:.:.:0,60,516	0/0:17,1:18:9:0|1:309381_C_T:0,9,817	0/0:12,0:12:0:.:.:0,0,196	0/0:25,0:25:72:.:.:0,72,1080	0/0:21,0:21:57:.:.:0,57,855	0/0:16,0:16:45:.:.:0,45,675	0/0:18,0:18:54:.:.:0,54,445	0/0:21,0:21:60:.:.:0,60,512	0/0:15,0:15:45:.:.:0,45,369	0/0:35,0:35:25:.:.:0,25,709	0/0:16,0:16:48:.:.:0,48,396	0/0:12,0:12:27:.:.:0,27,405	0/0:12,0:12:30:.:.:0,30,450	0/0:21,0:21:60:.:.:0,60,900	0/0:20,0:20:60:.:.:0,60,496	0/0:20,0:20:60:.:.:0,60,490	0/1:21,6:27:99:0|1:309381_C_T:189,0,936	0/0:32,0:32:96:.:.:0,96,839	0/0:12,0:12:13:.:.:0,13,246	0/0:13,0:13:39:.:.:0,39,315	0/0:13,0:13:39:.:.:0,39,321	0/0:21,0:21:60:.:.:0,60,528	0/1:9,7:16:99:0|1:309381_C_T:267,0,357	0/0:20,0:20:57:.:.:0,57,855	0/0:23,0:23:66:.:.:0,66,566	0/0:21,0:21:60:.:.:0,60,569	0/0:29,0:29:81:.:.:0,81,1215	0/0:10,0:10:27:.:.:0,27,405	0/0:20,0:20:60:.:.:0,60,492	0/0:11,0:11:33:.:.:0,33,272	0/1:14,3:17:81:0|1:309381_C_T:81,0,718	0/0:24,0:24:50:.:.:0,50,548	0/0:10,0:10:4:.:.:0,4,197	0/0:11,0:11:27:.:.:0,27,405	0/0:18,0:18:54:.:.:0,54,445	0/0:11,0:11:33:.:.:0,33,279	0/0:24,0:24:72:.:.:0,72,590	0/0:21,1:22:21:0|1:309381_C_T:0,21,900	0/1:9,5:14:99:0|1:309381_C_T:183,0,388	0/0:15,0:15:45:.:.:0,45,368	0/0:13,0:13:39:.:.:0,39,318	0/0:20,0:20:57:.:.:0,57,855	0/0:19,0:19:45:.:.:0,45,675	0/0:21,0:21:63:.:.:0,63,516	0/0:21,0:21:60:.:.:0,60,900	0/0:20,0:20:60:.:.:0,60,495	0/1:18,7:25:99:0|1:309381_C_T:237,0,830	0/1:8,3:11:99:0|1:309381_C_T:102,0,473	0/0:21,0:21:63:.:.:0,63,513	0/0:14,0:14:42:.:.:0,42,353	0/0:23,0:23:63:.:.:0,63,566	0/0:18,0:18:54:.:.:0,54,442	0/0:13,0:13:39:.:.:0,39,318	0/0:18,0:18:48:.:.:0,48,720	0/0:29,0:29:84:.:.:0,84,1260	0/1:8,6:14:99:0|1:309381_C_T:225,0,360	0/0:19,0:19:54:.:.:0,54,810	0/0:25,0:25:75:.:.:0,75,612	0/0:20,0:20:60:.:.:0,60,503	0/0:25,0:25:75:.:.:0,75,618	0/0:17,1:18:15:0|1:309381_C_T:0,15,810	0/0:21,0:21:60:.:.:0,60,549	0/0:24,0:24:72:.:.:0,72,590	0/0:20,0:20:60:.:.:0,60,490	0/1:16,2:18:33:0|1:309381_C_T:33,0,806	0/1:10,1:11:6:0|1:309381_C_T:6,0,501	0/0:17,0:17:51:.:.:0,51,416	0/0:29,0:29:81:.:.:0,81,1215	0/0:23,0:23:63:.:.:0,63,945	0/0:16,0:16:45:.:.:0,45,675	0/0:20,0:20:57:.:.:0,57,855	0/1:18,7:25:99:0|1:309381_C_T:240,0,735	0/1:22,3:25:60:0|1:309381_C_T:60,0,963	0/0:17,0:17:45:.:.:0,45,675	0/0:14,0:14:36:.:.:0,36,540	0/0:19,0:19:57:.:.:0,57,468	0/0:17,0:17:48:.:.:0,48,720	0/0:20,0:20:57:.:.:0,57,855	0/0:27,0:27:81:.:.:0,81,657	0/1:17,8:25:99:0|1:309381_C_T:282,0,711	0/0:19,1:20:18:0|1:309381_C_T:0,18,855	0/0:14,0:14:42:.:.:0,42,339	0/0:16,0:16:0:.:.:0,0,292	0/0:21,0:21:57:.:.:0,57,855	0/0:16,0:16:22:.:.:0,22,345	0/0:21,0:21:60:.:.:0,60,518	0/0:31,0:31:90:.:.:0,90,1350	0/0:25,0:25:72:.:.:0,72,1080	0/0:21,0:21:48:.:.:0,48,720	0/0:33,0:33:96:.:.:0,96,1440	0/0:17,0:17:45:.:.:0,45,675	0/0:22,0:22:63:.:.:0,63,544	0/0:26,0:26:72:.:.:0,72,1080	0/0:23,0:23:66:.:.:0,66,566	0/0:15,0:15:45:.:.:0,45,368	0/0:18,0:18:54:.:.:0,54,444	0/0:35,0:35:99:.:.:0,105,858	0/0:25,0:25:52:.:.:0,52,566	0/0:33,0:33:96:.:.:0,96,1440	0/0:25,0:25:72:.:.:0,72,638	0/0:27,0:27:72:.:.:0,72,1080	0/0:16,0:16:45:.:.:0,45,675	0/0:28,0:28:81:.:.:0,81,687	0/0:29,0:29:75:.:.:0,75,1125	0/0:17,0:17:51:.:.:0,51,420	0/0:15,1:16:3:0|1:309381_C_T:0,3,704	0/1:18,2:20:72:0|1:309381_C_T:72,0,747	0/0:19,0:19:34:.:.:0,34,421	0/0:28,0:28:81:.:.:0,81,1215	0/0:27,0:27:78:.:.:0,78,1170	0/0:20,0:20:60:.:.:0,60,490	0/0:21,0:21:60:.:.:0,60,519	0/0:22,0:22:63:.:.:0,63,539	0/0:22,0:22:57:.:.:0,57,855	0/0:15,0:15:42:.:.:0,42,630	0/0:34,0:34:99:.:.:0,99,1485	0/0:18,0:18:54:.:.:0,54,442	0/0:24,0:24:60:.:.:0,60,900	0/0:23,0:23:60:.:.:0,60,900	0/0:22,0:22:60:.:.:0,60,900	0/0:35,0:35:99:.:.:0,102,859	0/0:28,0:28:63:.:.:0,63,642	0/0:22,0:22:63:.:.:0,63,552	0/0:25,0:25:72:.:.:0,72,1080	0/0:32,0:32:90:.:.:0,90,1350	0/0:26,0:26:78:.:.:0,78,640	0/0:28,0:28:78:.:.:0,78,1170	0/0:27,0:27:69:.:.:0,69,1035	0/0:21,0:21:60:.:.:0,60,576	0/0:29,0:29:81:.:.:0,81,713	0/0:32,0:32:73:.:.:0,73,740	0/0:24,0:24:72:.:.:0,72,593	0/0:15,0:15:42:.:.:0,42,630
superscaffold42	309399	.	C	G	2139.82	.	ANN=G|synonymous_variant|LOW|(sp)_similar_to_Insulin-like_growth_factor-binding_protein_complex_acid_labile_subunit|CLUMAR_CG008053|transcript|CLUMAR_CG008053-RA|protein_coding|2/2|c.996G>C|p.Leu332Leu|1037/1539|996/1449|332/482||	GT:AD:DP:GQ:PGT:PID:PL	0/0:14,0:14:16:.:.:0,16,296	0/0:19,0:19:51:.:.:0,51,765	0/0:21,0:21:60:.:.:0,60,519	0/0:20,0:20:57:.:.:0,57,855	0/1:4,5:9:99:0|1:309381_C_T:198,0,139	0/0:16,0:16:23:.:.:0,23,343	0/1:10,5:15:99:0|1:309381_C_T:180,0,405	0/0:18,0:18:4:.:.:0,4,346	0/0:20,0:20:60:.:.:0,60,519	0/0:11,0:11:33:.:.:0,33,272	0/0:15,0:15:45:.:.:0,45,371	0/0:29,0:29:81:.:.:0,81,1215	0/0:26,0:26:75:.:.:0,75,682	0/0:21,0:21:57:.:.:0,57,855	0/0:28,0:28:59:.:.:0,59,639	0/0:25,0:25:72:.:.:0,72,1080	0/0:21,0:21:63:.:.:0,63,542	0/0:16,0:16:48:.:.:0,48,401	0/0:21,0:21:57:.:.:0,57,855	0/0:30,0:30:90:.:.:0,90,742	0/0:13,0:13:39:.:.:0,39,321	0/0:13,0:13:36:.:.:0,36,540	0/0:28,0:28:84:.:.:0,84,692	0/0:13,0:13:36:.:.:0,36,540	0/0:16,0:16:45:.:.:0,45,675	0/0:21,0:21:60:.:.:0,60,900	0/0:15,0:15:42:.:.:0,42,630	0/0:23,0:23:69:.:.:0,69,569	0/0:19,0:19:48:.:.:0,48,720	0/0:20,0:20:60:.:.:0,60,492	0/0:13,0:13:39:.:.:0,39,321	0/0:11,0:11:33:.:.:0,33,272	0/0:20,0:20:13:.:.:0,13,399	0/0:12,0:12:36:.:.:0,36,313	0/0:23,0:23:60:.:.:0,60,592	0/0:21,0:21:60:.:.:0,60,516	0/0:17,1:18:9:0|1:309381_C_T:0,9,817	0/0:13,0:13:0:.:.:0,0,174	0/0:25,0:25:72:.:.:0,72,1080	0/0:20,0:20:54:.:.:0,54,810	0/0:16,0:16:48:.:.:0,48,396	0/0:19,0:19:54:.:.:0,54,810	0/0:21,0:21:60:.:.:0,60,512	0/0:15,0:15:42:.:.:0,42,630	0/0:35,0:35:31:.:.:0,31,717	0/0:17,0:17:45:.:.:0,45,675	0/0:10,0:10:30:.:.:0,30,247	0/0:10,0:10:30:.:.:0,30,265	0/0:20,0:20:54:.:.:0,54,810	0/0:20,0:20:57:.:.:0,57,855	0/0:22,0:22:66:.:.:0,66,541	0/1:23,6:29:99:0|1:309381_C_T:183,0,979	0/0:34,0:34:99:.:.:0,102,861	0/0:13,0:13:39:.:.:0,39,318	0/0:13,0:13:39:.:.:0,39,315	0/0:13,0:13:39:.:.:0,39,321	0/0:21,0:21:60:.:.:0,60,528	0/1:9,7:16:99:0|1:309381_C_T:267,0,357	0/0:22,0:22:60:.:.:0,60,900	0/0:24,0:24:49:.:.:0,49,543	0/0:21,0:21:60:.:.:0,60,569	0/0:29,0:29:81:.:.:0,81,1215	0/0:11,0:11:30:.:.:0,30,450	0/0:20,0:20:60:.:.:0,60,492	0/0:13,0:13:36:.:.:0,36,540	0/1:16,3:19:78:0|1:309381_C_T:78,0,760	0/0:24,0:24:72:.:.:0,72,614	0/0:10,0:10:4:.:.:0,4,197	0/0:15,0:15:39:.:.:0,39,585	0/0:18,0:18:54:.:.:0,54,445	0/0:11,0:11:30:.:.:0,30,450	0/0:25,0:25:75:.:.:0,75,612	0/0:21,1:22:21:0|1:309381_C_T:0,21,900	0/1:8,5:13:99:0|1:309381_C_T:186,0,321	0/0:15,0:15:45:.:.:0,45,368	0/0:13,0:13:39:.:.:0,39,318	0/0:17,0:17:51:.:.:0,51,420	0/0:19,0:19:42:.:.:0,42,630	0/0:21,0:21:63:.:.:0,63,516	0/0:23,0:23:66:.:.:0,66,569	0/0:20,0:20:57:.:.:0,57,855	0/1:19,6:25:99:0|1:309381_C_T:195,0,834	0/1:8,3:11:99:0|1:309381_C_T:102,0,473	0/0:22,0:22:63:.:.:0,63,535	0/0:14,0:14:42:.:.:0,42,353	0/0:23,0:23:63:.:.:0,63,566	0/0:18,0:18:51:.:.:0,51,765	0/0:13,0:13:36:.:.:0,36,540	0/0:20,0:20:54:.:.:0,54,810	0/0:28,0:28:59:.:.:0,59,643	0/1:9,6:15:99:0|1:309381_C_T:225,0,360	0/0:19,0:19:54:.:.:0,54,810	0/0:25,0:25:69:.:.:0,69,1035	0/0:22,0:22:63:.:.:0,63,544	0/0:25,0:25:75:.:.:0,75,618	0/1:18,1:19:69:0|1:309381_C_T:69,0,789	0/0:22,0:22:42:.:.:0,42,496	0/0:24,0:24:69:.:.:0,69,1035	0/0:20,0:20:60:.:.:0,60,490	0/1:16,2:18:36:0|1:309381_C_T:36,0,740	0/1:12,1:13:6:0|1:309381_C_T:6,0,501	0/0:18,0:18:51:.:.:0,51,765	0/0:28,0:28:81:.:.:0,81,692	0/0:22,0:22:66:.:.:0,66,540	0/0:16,0:16:45:.:.:0,45,675	0/0:21,0:21:54:.:.:0,54,810	0/1:18,7:25:99:0|1:309381_C_T:240,0,735	0/1:22,3:25:60:0|1:309381_C_T:60,0,963	0/0:15,0:15:45:.:.:0,45,368	0/0:16,0:16:45:.:.:0,45,675	0/0:19,0:19:57:.:.:0,57,468	0/0:17,0:17:42:.:.:0,42,630	0/0:20,0:20:57:.:.:0,57,855	0/0:28,0:28:81:.:.:0,81,1215	0/1:19,8:27:99:0|1:309381_C_T:279,0,730	0/0:19,1:20:15:0|1:309381_C_T:0,15,810	0/0:14,0:14:42:.:.:0,42,339	0/0:16,0:16:0:.:.:0,0,297	0/0:21,0:21:40:.:.:0,40,472	0/0:16,0:16:23:.:.:0,23,345	0/0:21,0:21:60:.:.:0,60,518	0/0:31,0:31:90:.:.:0,90,1350	0/0:25,0:25:72:.:.:0,72,1080	0/0:19,0:19:51:.:.:0,51,765	0/0:36,0:36:99:.:.:0,99,933	0/0:15,0:15:42:.:.:0,42,630	0/0:22,0:22:63:.:.:0,63,544	0/0:27,0:27:72:.:.:0,72,1080	0/0:23,0:23:66:.:.:0,66,566	0/0:15,0:15:45:.:.:0,45,368	0/0:18,0:18:30:.:.:0,30,397	0/0:36,0:36:83:.:.:0,83,831	0/0:25,0:25:52:.:.:0,52,571	0/0:33,0:33:96:.:.:0,96,1440	0/0:25,0:25:72:.:.:0,72,638	0/0:27,0:27:72:.:.:0,72,1080	0/0:17,0:17:48:.:.:0,48,720	0/0:28,0:28:81:.:.:0,81,687	0/0:29,0:29:64:.:.:0,64,665	0/0:17,0:17:51:.:.:0,51,420	0/0:15,1:16:3:0|1:309381_C_T:0,3,704	0/1:18,3:21:72:0|1:309381_C_T:72,0,747	0/0:18,0:18:31:.:.:0,31,398	0/0:28,0:28:81:.:.:0,81,1215	0/0:26,0:26:78:.:.:0,78,640	0/0:20,0:20:60:.:.:0,60,490	0/0:21,0:21:60:.:.:0,60,519	0/0:22,0:22:63:.:.:0,63,539	0/0:22,0:22:60:.:.:0,60,900	0/0:14,0:14:36:.:.:0,36,540	0/0:34,0:34:99:.:.:0,99,1485	0/0:19,0:19:57:.:.:0,57,470	0/0:24,0:24:50:.:.:0,50,547	0/0:23,0:23:60:.:.:0,60,900	0/0:22,0:22:60:.:.:0,60,900	0/0:35,0:35:99:.:.:0,102,859	0/0:27,0:27:81:.:.:0,81,663	0/0:22,0:22:63:.:.:0,63,552	0/0:25,0:25:72:.:.:0,72,1080	0/0:31,0:31:90:.:.:0,90,1350	0/0:26,0:26:78:.:.:0,78,640	0/0:28,0:28:78:.:.:0,78,1170	0/0:25,0:25:69:.:.:0,69,1035	0/0:21,0:21:60:.:.:0,60,576	0/0:28,0:28:81:.:.:0,81,1215	0/0:29,0:29:81:.:.:0,81,1215	0/0:26,0:26:78:.:.:0,78,642	0/0:15,0:15:42:.:.:0,42,630
superscaffold42	309444	.	C	G	3692.57	.	ANN=G|synonymous_variant|LOW|(sp)_similar_to_Insulin-like_growth_factor-binding_protein_complex_acid_labile_subunit|CLUMAR_CG008053|transcript|CLUMAR_CG008053-RA|protein_coding|2/2|c.951G>C|p.Ser317Ser|992/1539|951/1449|317/482||	GT:AD:DP:GQ:PGT:PID:PL	0/0:14,0:14:16:.:.:0,16,303	0/0:15,0:15:45:.:.:0,45,371	0/0:26,0:26:72:.:.:0,72,1080	0/0:25,0:25:72:.:.:0,72,1080	0/1:7,5:12:99:0|1:309435_A_G:189,0,273	0/0:17,0:17:26:.:.:0,26,371	0/1:8,8:16:99:.:.:312,0,312	0/1:15,2:17:39:0|1:309435_A_G:39,0,624	0/0:24,0:24:72:.:.:0,72,618	0/0:13,0:13:39:.:.:0,39,321	0/0:14,0:14:39:.:.:0,39,585	0/0:29,0:29:60:.:.:0,60,690	0/0:22,0:22:63:.:.:0,63,567	0/0:23,0:23:42:.:.:0,42,525	0/0:28,0:28:81:.:.:0,81,705	0/0:21,0:21:60:.:.:0,60,900	0/0:25,0:25:49:.:.:0,49,583	0/0:21,0:21:28:.:.:0,28,457	0/0:25,0:25:72:.:.:0,72,1080	0/0:32,0:32:70:.:.:0,70,741	0/0:17,0:17:51:.:.:0,51,420	0/0:16,0:16:48:.:.:0,48,396	0/0:21,0:21:60:.:.:0,60,900	0/0:14,0:14:42:.:.:0,42,344	0/0:17,0:17:48:.:.:0,48,720	0/0:28,0:28:61:.:.:0,61,658	0/0:17,0:17:48:.:.:0,48,720	0/0:23,0:23:63:.:.:0,63,945	0/0:17,0:17:51:.:.:0,51,420	0/0:25,0:25:75:.:.:0,75,618	0/0:10,0:10:30:.:.:0,30,252	0/0:9,0:9:24:.:.:0,24,360	0/0:19,0:19:57:.:.:0,57,470	0/0:14,0:14:39:.:.:0,39,585	0/0:21,0:21:60:.:.:0,60,519	0/0:19,0:19:54:.:.:0,54,810	0/0:24,0:24:0:.:.:0,0,465	0/0:14,0:14:0:.:.:0,0,99	0/0:22,0:22:63:.:.:0,63,541	0/0:22,0:22:63:.:.:0,63,544	0/0:21,0:21:63:.:.:0,63,518	0/0:20,0:20:54:.:.:0,54,810	0/0:19,0:19:54:.:.:0,54,810	0/0:16,0:16:45:.:.:0,45,675	0/0:34,0:34:0:.:.:0,0,613	0/0:16,0:16:48:.:.:0,48,407	0/0:10,0:10:30:.:.:0,30,247	0/0:8,0:8:24:.:.:0,24,197	0/0:21,0:21:60:.:.:0,60,516	0/0:25,0:25:72:.:.:0,72,1080	0/0:26,0:26:72:.:.:0,72,1080	0/1:22,7:29:99:0|1:309435_A_G:228,0,901	0/0:41,0:41:99:.:.:0,99,1016	0/0:14,0:14:42:.:.:0,42,348	0/0:11,0:11:33:.:.:0,33,283	0/0:18,0:18:54:.:.:0,54,445	0/0:24,0:24:72:.:.:0,72,607	0/1:7,10:17:99:0|1:309435_A_G:399,0,243	0/0:25,0:25:72:.:.:0,72,626	0/0:26,0:26:56:.:.:0,56,593	0/0:24,0:24:69:.:.:0,69,1035	0/0:35,0:35:99:.:.:0,105,864	0/0:17,0:17:25:.:.:0,25,372	0/0:17,0:17:51:.:.:0,51,420	0/0:12,0:12:36:.:.:0,36,299	0/1:23,6:29:99:0|1:309381_C_T:177,0,1105	0/0:22,0:22:63:.:.:0,63,945	0/0:11,0:11:10:.:.:0,10,225	0/0:12,0:12:24:.:.:0,24,360	0/0:20,0:20:57:.:.:0,57,855	0/0:15,0:15:42:.:.:0,42,630	0/0:27,0:27:81:.:.:0,81,668	0/1:16,6:22:99:0|1:309435_A_G:204,0,654	0/1:11,6:17:99:0|1:309381_C_T:219,0,444	0/0:17,0:17:51:.:.:0,51,424	0/0:13,0:13:33:.:.:0,33,495	0/0:15,0:15:45:.:.:0,45,376	0/0:16,0:16:48:.:.:0,48,412	0/0:21,0:21:54:.:.:0,54,810	0/0:19,0:19:57:.:.:0,57,470	0/0:18,0:18:48:.:.:0,48,720	0/1:17,7:24:99:.:.:285,0,495	0/1:9,4:13:99:0|1:309381_C_T:141,0,512	0/0:19,0:19:39:.:.:0,39,585	0/0:14,0:14:16:.:.:0,16,303	0/0:32,0:32:93:.:.:0,93,1395	0/0:20,0:20:33:.:.:0,33,459	0/0:13,0:13:39:.:.:0,39,320	0/0:20,0:20:60:.:.:0,60,490	0/0:28,0:28:81:.:.:0,81,1215	0/1:8,12:20:99:0|1:309435_A_G:432,0,259	0/0:17,0:17:0:.:.:0,0,326	0/0:30,0:30:78:.:.:0,78,1170	0/0:21,0:21:54:.:.:0,54,810	0/0:28,0:28:84:.:.:0,84,692	0/1:15,3:18:81:0|1:309381_C_T:81,0,621	0/0:25,0:25:69:.:.:0,69,1035	0/0:21,0:21:60:.:.:0,60,900	0/0:19,0:19:54:.:.:0,54,810	0/1:13,5:18:99:0|1:309381_C_T:168,0,573	0/1:11,1:12:9:0|1:309381_C_T:9,0,459	0/0:19,0:19:57:.:.:0,57,470	0/0:27,0:27:81:.:.:0,81,664	0/0:19,0:19:34:.:.:0,34,429	0/0:19,0:19:57:.:.:0,57,488	0/0:19,0:19:57:0|1:309444_C_T:0,57,855	0/1:16,14:30:99:0|1:309435_A_G:515,0,648	0/1:24,3:27:54:0|1:309435_A_G:54,0,982	0/0:12,0:12:36:.:.:0,36,297	0/0:15,0:15:45:.:.:0,45,373	0/0:20,0:20:60:.:.:0,60,495	0/0:14,0:14:39:.:.:0,39,585	0/0:13,0:13:39:.:.:0,39,334	0/0:24,0:24:72:.:.:0,72,593	0/1:23,8:31:99:0|1:309435_A_G:267,0,828	0/1:15,4:19:99:.:.:123,0,552	0/0:12,0:12:36:.:.:0,36,300	0/0:9,0:9:27:.:.:0,27,222	0/0:17,0:17:51:.:.:0,51,427	0/0:17,0:17:51:.:.:0,51,420	0/0:21,0:21:57:.:.:0,57,855	0/0:36,0:36:99:.:.:0,99,1485	0/0:26,0:26:75:.:.:0,75,1125	0/0:22,0:22:63:.:.:0,63,945	0/0:35,0:35:99:.:.:0,99,915	0/0:12,0:12:36:.:.:0,36,296	0/0:19,0:19:57:.:.:0,57,489	0/0:20,0:21:60:.:.:0,60,556	0/0:25,0:25:53:.:.:0,53,587	0/0:14,0:14:42:.:.:0,42,357	0/0:16,0:16:36:.:.:0,36,540	0/0:35,0:35:99:.:.:0,102,1530	0/0:20,0:20:60:.:.:0,60,494	0/0:25,0:25:72:.:.:0,72,643	0/0:26,0:26:72:.:.:0,72,1080	0/0:23,0:23:60:.:.:0,60,565	0/0:17,0:17:48:.:.:0,48,720	0/0:29,0:29:81:.:.:0,81,1215	0/0:21,0:21:60:.:.:0,60,544	0/0:17,0:17:51:.:.:0,51,420	0/1:12,1:13:3:0|1:309381_C_T:3,0,567	0/1:18,4:22:99:0|1:309381_C_T:114,0,744	0/0:19,0:19:31:.:.:0,31,417	0/0:28,0:28:61:.:.:0,61,659	0/0:29,0:29:78:.:.:0,78,1170	0/0:19,0:19:57:.:.:0,57,466	0/0:20,0:20:57:.:.:0,57,855	0/0:25,0:25:72:.:.:0,72,640	0/0:19,0:19:57:.:.:0,57,499	0/0:15,0:15:45:.:.:0,45,371	0/0:30,0:30:90:.:.:0,90,741	0/0:27,0:27:54:.:.:0,54,627	0/0:18,0:18:51:.:.:0,51,765	0/0:17,0:17:28:.:.:0,28,372	0/0:21,0:21:60:.:.:0,60,512	0/0:29,0:29:81:.:.:0,81,1215	0/0:29,0:29:81:.:.:0,81,743	0/0:23,0:23:66:.:.:0,66,990	0/0:31,0:31:81:.:.:0,81,1215	0/0:30,0:30:66:.:.:0,66,687	0/0:26,0:26:72:.:.:0,72,1080	0/0:23,0:23:69:.:.:0,69,581	0/0:25,0:25:72:.:.:0,72,1080	0/0:21,0:21:63:.:.:0,63,536	0/0:21,0:21:48:.:.:0,48,720	0/0:34,0:34:99:.:.:0,99,860	0/0:26,0:26:75:.:.:0,75,644	0/0:18,0:18:28:.:.:0,28,395
```
