## Supplementary Data 4 for "Polygenic adaptation from standing genetic variation allows rapid ecotype formation": Supplementary_Data_4_SNPeff_eBPmc_larger_3.vcf (part 12 of 25)

```
superscaffold42	309460	.	G	T	3582.51	.	ANN=T|missense_variant|MODERATE|(sp)_similar_to_Insulin-like_growth_factor-binding_protein_complex_acid_labile_subunit|CLUMAR_CG008053|transcript|CLUMAR_CG008053-RA|protein_coding|2/2|c.935C>A|p.Ala312Glu|976/1539|935/1449|312/482||	GT:AD:DP:GQ:PGT:PID:PL	0/0:15,0:15:45:.:.:0,45,362	0/0:18,0:18:54:.:.:0,54,440	0/0:24,0:24:49:.:.:0,49,541	0/0:23,0:23:63:.:.:0,63,945	0/1:7,4:11:99:0|1:309460_G_T:147,0,251	0/0:18,0:18:2:.:.:0,2,344	0/1:8,9:17:99:0|1:309460_G_T:354,0,309	0/1:14,2:16:42:0|1:309435_A_G:42,0,582	0/0:23,0:23:66:.:.:0,66,601	0/0:12,0:12:36:.:.:0,36,297	0/0:17,0:17:48:.:.:0,48,720	0/0:30,0:30:90:.:.:0,90,767	0/0:25,0:25:66:.:.:0,66,990	0/0:22,0:22:39:.:.:0,39,503	0/0:28,0:28:78:.:.:0,78,1170	0/0:21,0:21:60:.:.:0,60,900	0/0:28,0:28:61:.:.:0,61,645	0/0:23,0:23:34:.:.:0,34,506	0/0:24,0:24:66:.:.:0,66,990	0/0:25,0:28:68:.:.:0,68,290	0/0:14,0:14:42:.:.:0,42,342	0/0:13,0:13:36:.:.:0,36,540	0/0:20,0:20:60:.:.:0,60,522	0/0:14,0:14:42:.:.:0,42,370	0/0:16,0:16:48:.:.:0,48,396	0/0:28,0:28:81:.:.:0,81,692	0/0:19,0:19:57:.:.:0,57,470	0/0:21,0:21:57:.:.:0,57,855	0/0:18,0:18:54:.:.:0,54,445	0/0:25,0:25:72:.:.:0,72,618	0/0:10,0:10:27:.:.:0,27,405	0/0:8,0:8:21:.:.:0,21,315	0/0:21,0:21:54:.:.:0,54,810	0/0:17,0:17:48:.:.:0,48,720	0/0:17,0:17:51:.:.:0,51,420	0/0:20,0:20:60:.:.:0,60,493	0/0:24,0:24:19:.:.:0,19,495	0/0:16,0:16:0:.:.:0,0,143	0/0:22,0:22:63:.:.:0,63,541	0/0:21,0:21:63:.:.:0,63,516	0/0:24,0:24:72:.:.:0,72,590	0/0:19,0:19:54:.:.:0,54,810	0/0:18,0:18:54:.:.:0,54,442	0/0:17,0:17:39:.:.:0,39,585	0/0:35,0:35:2:.:.:0,2,665	0/0:17,0:17:48:.:.:0,48,720	0/0:11,0:11:33:.:.:0,33,269	0/0:10,0:10:27:.:.:0,27,405	0/0:20,0:20:60:.:.:0,60,495	0/0:26,0:26:69:.:.:0,69,1035	0/0:26,0:26:72:.:.:0,72,1080	0/1:19,7:26:99:0|1:309460_G_T:237,0,849	0/0:41,0:41:99:.:.:0,99,1016	0/0:15,0:15:42:.:.:0,42,630	0/0:16,0:16:48:.:.:0,48,393	0/0:20,0:20:57:.:.:0,57,855	0/0:23,0:23:46:.:.:0,46,537	0/1:11,10:21:99:0|1:309460_G_T:387,0,432	0/0:27,0:27:81:.:.:0,81,662	0/0:21,0:21:60:.:.:0,60,900	0/0:24,0:24:66:.:.:0,66,990	0/0:35,0:35:99:.:.:0,99,895	0/0:16,0:16:45:.:.:0,45,675	0/0:17,0:17:45:.:.:0,45,675	0/0:12,0:12:36:.:.:0,36,294	0/1:27,6:33:99:0|1:309381_C_T:171,0,1164	0/0:22,0:22:60:.:.:0,60,530	0/0:12,0:12:36:.:.:0,36,293	0/0:9,0:9:24:.:.:0,24,360	0/0:17,0:17:45:.:.:0,45,675	0/0:16,0:16:45:.:.:0,45,675	0/0:26,0:26:72:.:.:0,72,637	0/1:17,6:23:99:0|1:309460_G_T:201,0,696	0/1:12,5:17:99:0|1:309381_C_T:174,0,489	0/0:16,0:16:48:.:.:0,48,392	0/0:10,0:10:30:.:.:0,30,245	0/0:12,0:12:33:.:.:0,33,495	0/0:13,0:13:39:.:.:0,39,321	0/0:17,0:17:51:.:.:0,51,408	0/0:21,0:21:60:.:.:0,60,536	0/0:19,0:19:54:.:.:0,54,810	0/1:19,6:25:99:0|1:309460_G_T:237,0,792	0/1:8,4:12:99:0|1:309381_C_T:144,0,421	0/0:13,0:13:39:.:.:0,39,317	0/0:19,0:19:51:.:.:0,51,765	0/0:31,0:31:84:.:.:0,84,1260	0/0:16,0:16:45:.:.:0,45,675	0/0:13,0:13:39:.:.:0,39,320	0/0:19,0:19:57:.:.:0,57,486	0/0:25,0:25:72:.:.:0,72,1080	0/1:9,12:21:99:0|1:309460_G_T:474,0,384	0/0:16,0:16:0:.:.:0,0,294	0/0:25,0:25:72:.:.:0,72,1080	0/0:18,0:18:39:.:.:0,39,585	0/0:28,0:28:81:.:.:0,81,1215	0/1:16,4:20:99:0|1:309381_C_T:117,0,702	0/0:26,0:26:75:.:.:0,75,657	0/0:22,0:22:57:.:.:0,57,855	0/0:21,0:21:60:.:.:0,60,514	0/1:15,4:19:99:0|1:309381_C_T:123,0,618	0/1:11,1:12:9:0|1:309381_C_T:9,0,459	0/0:21,0:21:40:.:.:0,40,472	0/0:27,0:27:81:.:.:0,81,668	0/0:16,0:16:48:.:.:0,48,396	0/0:21,0:21:60:.:.:0,60,900	0/0:18,0:18:54:0|1:309444_C_T:0,54,810	0/1:15,14:29:99:0|1:309460_G_T:520,0,609	0/1:21,3:24:60:0|1:309460_G_T:60,0,963	0/0:12,0:12:33:.:.:0,33,495	0/0:16,0:16:48:.:.:0,48,396	0/0:21,0:21:54:.:.:0,54,810	0/0:14,0:14:15:.:.:0,15,293	0/0:13,0:13:13:.:.:0,13,269	0/0:28,0:28:81:.:.:0,81,1215	0/1:24,6:30:99:0|1:309460_G_T:223,0,955	0/1:16,4:20:99:0|1:309460_G_T:120,0,660	0/0:12,0:12:36:.:.:0,36,291	0/0:9,0:9:27:.:.:0,27,222	0/0:18,0:18:48:.:.:0,48,720	0/0:16,0:16:48:.:.:0,48,393	0/0:19,0:19:57:.:.:0,57,470	0/0:31,0:31:90:.:.:0,90,791	0/0:29,0:29:61:.:.:0,61,664	0/0:25,0:25:72:.:.:0,72,653	0/0:37,0:37:99:.:.:0,99,1485	0/0:11,0:11:33:.:.:0,33,271	0/0:20,0:20:54:.:.:0,54,810	0/0:20,0:20:60:.:.:0,60,492	0/0:23,0:23:66:.:.:0,66,990	0/0:11,0:11:33:.:.:0,33,283	0/0:11,0:11:33:.:.:0,33,270	0/0:35,0:35:96:.:.:0,96,1440	0/0:24,0:24:72:.:.:0,72,595	0/0:23,0:23:69:0|1:309456_G_T:0,69,1033	0/0:28,0:28:81:.:.:0,81,692	0/0:22,0:22:60:.:.:0,60,900	0/0:18,0:18:51:.:.:0,51,765	0/0:30,0:30:90:.:.:0,90,752	0/0:23,0:23:43:.:.:0,43,517	0/0:16,0:16:48:.:.:0,48,396	0/0:14,1:15:0:0|1:309381_C_T:0,0,610	0/1:21,3:24:99:0|1:309381_C_T:105,0,870	0/0:21,0:21:60:.:.:0,60,900	0/0:28,0:28:84:.:.:0,84,688	0/0:26,0:26:72:.:.:0,72,1080	0/0:20,0:20:60:.:.:0,60,512	0/0:20,0:20:57:.:.:0,57,855	0/0:27,0:27:78:.:.:0,78,1170	0/0:21,0:21:60:.:.:0,60,566	0/0:17,0:17:51:.:.:0,51,420	0/0:31,0:31:71:.:.:0,71,766	0/0:26,0:26:72:.:.:0,72,1080	0/0:19,0:19:57:.:.:0,57,466	0/0:18,0:18:51:.:.:0,51,765	0/0:24,0:24:69:.:.:0,69,1035	0/0:22,0:22:66:.:.:0,66,542	0/0:32,0:32:90:.:.:0,90,1350	0/0:22,0:22:60:.:.:0,60,900	0/0:27,0:27:55:.:.:0,55,616	0/0:26,0:26:72:.:.:0,72,1080	0/0:21,0:21:60:.:.:0,60,900	0/0:22,0:22:60:.:.:0,60,900	0/0:25,0:25:49:.:.:0,49,587	0/0:22,0:22:63:.:.:0,63,544	0/0:15,0:15:42:.:.:0,42,630	0/0:39,0:39:94:.:.:0,94,916	0/0:28,0:28:81:.:.:0,81,691	0/0:17,0:17:48:.:.:0,48,720
superscaffold42	309466	.	T	C	3394.99	.	ANN=C|missense_variant|MODERATE|(sp)_similar_to_Insulin-like_growth_factor-binding_protein_complex_acid_labile_subunit|CLUMAR_CG008053|transcript|CLUMAR_CG008053-RA|protein_coding|2/2|c.929A>G|p.Lys310Arg|970/1539|929/1449|310/482||	GT:AD:DP:GQ:PGT:PID:PL	0/0:15,0:15:45:.:.:0,45,362	0/0:18,0:18:51:.:.:0,51,765	0/0:24,0:24:66:.:.:0,66,990	0/0:25,0:25:72:.:.:0,72,636	0/1:6,3:9:99:0|1:309460_G_T:108,0,243	0/0:19,0:19:7:.:.:0,7,383	0/1:9,9:18:99:0|1:309460_G_T:351,0,351	0/1:14,2:16:39:0|1:309435_A_G:39,0,624	0/0:23,0:23:66:.:.:0,66,601	0/0:11,0:11:33:.:.:0,33,272	0/0:17,0:17:48:.:.:0,48,720	0/0:35,0:35:80:.:.:0,80,848	0/0:27,0:27:59:.:.:0,59,642	0/0:21,0:21:38:.:.:0,38,490	0/0:33,0:33:90:.:.:0,90,1350	0/0:20,0:20:57:.:.:0,57,855	0/0:25,0:25:50:.:.:0,50,589	0/0:23,0:23:34:.:.:0,34,529	0/0:23,0:23:47:.:.:0,47,555	0/0:33,0:33:74:.:.:0,74,793	0/0:14,0:14:42:.:.:0,42,342	0/0:13,0:13:16:.:.:0,16,291	0/0:20,0:20:60:.:.:0,60,522	0/0:14,0:14:42:.:.:0,42,370	0/0:16,0:16:48:.:.:0,48,396	0/0:30,0:30:65:.:.:0,65,733	0/0:20,0:20:60:.:.:0,60,495	0/0:21,0:21:41:.:.:0,41,497	0/0:19,0:19:45:.:.:0,45,675	0/0:28,0:28:62:.:.:0,62,686	0/0:7,0:7:21:.:.:0,21,187	0/0:7,0:7:18:.:.:0,18,270	0/0:20,0:20:51:.:.:0,51,765	0/0:18,0:18:54:.:.:0,54,442	0/0:17,0:17:51:.:.:0,51,420	0/0:20,0:20:60:.:.:0,60,511	0/0:21,0:21:0:.:.:0,0,399	0/0:17,0:17:0:.:.:0,0,135	0/0:22,0:22:63:.:.:0,63,541	0/0:21,0:21:63:.:.:0,63,516	0/0:25,0:25:60:.:.:0,60,900	0/0:19,0:19:54:.:.:0,54,810	0/0:18,0:18:54:.:.:0,54,442	0/0:15,0:15:39:.:.:0,39,585	0/0:36,0:36:0:.:.:0,0,692	0/0:17,0:17:45:.:.:0,45,675	0/0:11,0:11:33:.:.:0,33,269	0/0:10,0:10:27:.:.:0,27,405	0/0:20,0:20:57:.:.:0,57,855	0/0:26,0:26:56:.:.:0,56,620	0/0:26,0:26:56:.:.:0,56,622	0/1:19,6:25:99:0|1:309460_G_T:237,0,849	0/0:41,0:41:99:.:.:0,99,1016	0/0:15,0:15:19:.:.:0,19,331	0/0:16,0:16:48:.:.:0,48,393	0/0:21,0:21:60:.:.:0,60,515	0/0:21,0:21:57:.:.:0,57,855	0/1:13,10:23:99:0|1:309460_G_T:381,0,516	0/0:30,0:30:72:.:.:0,72,1080	0/0:20,0:20:57:.:.:0,57,855	0/0:24,0:24:72:.:.:0,72,593	0/0:35,0:35:99:.:.:0,99,895	0/0:16,0:16:23:.:.:0,23,357	0/0:15,0:15:39:.:.:0,39,585	0/0:12,0:12:33:.:.:0,33,495	0/1:28,6:34:99:0|1:309381_C_T:165,0,1248	0/0:22,0:22:60:.:.:0,60,530	0/0:13,0:13:36:.:.:0,36,540	0/0:8,0:8:24:.:.:0,24,204	0/0:15,0:15:42:.:.:0,42,630	0/0:16,0:16:48:.:.:0,48,418	0/0:26,0:26:72:.:.:0,72,637	0/1:19,6:25:99:0|1:309460_G_T:195,0,780	0/1:13,5:18:99:0|1:309381_C_T:171,0,531	0/0:16,0:16:48:.:.:0,48,392	0/0:12,0:12:36:.:.:0,36,297	0/0:13,0:13:36:.:.:0,36,540	0/0:13,0:13:39:.:.:0,39,321	0/0:18,0:18:48:.:.:0,48,720	0/0:21,0:21:51:.:.:0,51,765	0/0:18,0:18:51:.:.:0,51,765	0/1:17,6:23:99:0|1:309460_G_T:201,0,718	0/1:7,4:11:99:0|1:309381_C_T:147,0,282	0/0:13,0:13:39:.:.:0,39,317	0/0:18,0:18:31:.:.:0,31,412	0/0:30,0:30:81:.:.:0,81,1215	0/0:16,0:16:48:.:.:0,48,390	0/0:15,0:15:39:.:.:0,39,585	0/0:19,0:19:57:.:.:0,57,486	0/0:24,0:24:69:.:.:0,69,1035	0/1:10,12:22:99:0|1:309460_G_T:474,0,384	0/0:16,0:16:0:.:.:0,0,307	0/0:25,0:25:72:.:.:0,72,1080	0/0:14,0:14:36:.:.:0,36,540	0/0:27,0:27:78:.:.:0,78,1170	0/1:17,4:21:99:0|1:309381_C_T:117,0,702	0/0:26,0:26:75:.:.:0,75,657	0/0:19,0:19:54:.:.:0,54,810	0/0:21,0:21:37:.:.:0,37,497	0/1:14,4:18:99:0|1:309381_C_T:126,0,576	0/1:11,1:12:9:0|1:309381_C_T:9,0,459	0/0:21,0:21:60:.:.:0,60,519	0/0:27,0:27:72:.:.:0,72,1080	0/0:16,0:16:48:.:.:0,48,393	0/0:23,0:23:60:.:.:0,60,900	0/0:17,0:17:57:0|1:309444_C_T:0,57,855	0/1:15,13:28:99:0|1:309460_G_T:523,0,588	0/1:23,3:26:57:0|1:309460_G_T:57,0,1005	0/0:12,0:12:33:.:.:0,33,495	0/0:18,0:18:54:.:.:0,54,442	0/0:19,0:19:51:.:.:0,51,765	0/0:14,0:14:42:.:.:0,42,342	0/0:15,0:15:36:.:.:0,36,540	0/0:30,0:30:90:.:.:0,90,767	0/1:23,6:29:99:0|1:309460_G_T:183,0,939	0/1:16,4:20:99:0|1:309460_G_T:120,0,660	0/0:12,0:12:36:.:.:0,36,291	0/0:9,0:9:24:.:.:0,24,360	0/0:16,0:16:45:.:.:0,45,675	0/0:16,0:16:48:.:.:0,48,393	0/0:21,0:21:60:.:.:0,60,900	0/0:31,0:31:71:.:.:0,71,750	0/0:27,0:27:59:.:.:0,59,647	0/0:25,0:25:72:.:.:0,72,653	0/0:34,0:34:96:.:.:0,96,1440	0/0:11,0:11:30:.:.:0,30,450	0/0:23,0:23:66:.:.:0,66,568	0/0:20,0:20:35:.:.:0,35,461	0/0:25,0:25:75:.:.:0,75,643	0/0:11,0:11:33:.:.:0,33,283	0/0:12,0:12:14:.:.:0,14,258	0/0:34,0:34:99:.:.:0,99,1485	0/0:27,0:27:81:.:.:0,81,688	0/0:24,0:24:63:.:.:0,63,945	0/0:28,0:28:81:.:.:0,81,692	0/0:22,0:22:60:.:.:0,60,900	0/0:17,0:17:51:.:.:0,51,420	0/0:32,0:32:84:.:.:0,84,1260	0/0:21,0:21:63:.:.:0,63,518	0/0:16,0:16:45:.:.:0,45,675	0/0:15,1:16:3:0|1:309381_C_T:0,3,655	0/1:22,3:25:57:0|1:309381_C_T:57,0,957	0/0:22,0:22:60:.:.:0,60,900	0/0:31,0:31:93:.:.:0,93,784	0/0:26,0:26:72:.:.:0,72,1080	0/0:22,0:22:63:.:.:0,63,945	0/0:20,0:20:57:.:.:0,57,855	0/0:26,0:26:75:.:.:0,75,669	0/0:21,0:21:60:.:.:0,60,566	0/0:17,0:17:48:.:.:0,48,720	0/0:31,0:31:90:.:.:0,90,765	0/0:26,0:26:55:.:.:0,55,633	0/0:19,0:19:54:.:.:0,54,810	0/0:17,0:17:25:.:.:0,25,370	0/0:24,0:24:69:.:.:0,69,1035	0/0:22,0:22:66:.:.:0,66,542	0/0:32,0:32:90:.:.:0,90,1350	0/0:22,0:22:60:.:.:0,60,900	0/0:28,0:28:59:.:.:0,59,684	0/0:26,0:26:72:.:.:0,72,1080	0/0:21,0:21:60:.:.:0,60,536	0/0:22,0:22:60:.:.:0,60,900	0/0:25,0:25:72:.:.:0,72,1080	0/0:24,0:24:72:.:.:0,72,592	0/0:17,0:17:51:.:.:0,51,436	0/0:37,0:37:99:.:.:0,99,1485	0/0:28,0:28:81:.:.:0,81,691	0/0:16,0:16:23:.:.:0,23,359
superscaffold42	309474	.	T	C	3323.69	.	ANN=C|synonymous_variant|LOW|(sp)_similar_to_Insulin-like_growth_factor-binding_protein_complex_acid_labile_subunit|CLUMAR_CG008053|transcript|CLUMAR_CG008053-RA|protein_coding|2/2|c.921A>G|p.Lys307Lys|962/1539|921/1449|307/482||	GT:AD:DP:GQ:PGT:PID:PL	0/0:15,0:15:23:.:.:0,23,336	0/0:18,0:18:48:.:.:0,48,720	0/0:24,0:24:66:.:.:0,66,990	0/0:26,0:26:58:.:.:0,58,616	0/1:7,3:10:99:0|1:309460_G_T:102,0,327	0/0:18,0:18:5:.:.:0,5,359	0/1:9,9:18:99:0|1:309460_G_T:351,0,351	0/1:13,2:15:42:0|1:309435_A_G:42,0,582	0/0:21,0:21:60:.:.:0,60,537	0/0:11,0:11:33:.:.:0,33,272	0/0:17,0:17:51:.:.:0,51,420	0/0:34,0:34:70:.:.:0,70,806	0/0:26,0:26:66:.:.:0,66,990	0/0:22,0:22:40:.:.:0,40,511	0/0:32,0:32:84:.:.:0,84,1260	0/0:21,0:21:51:.:.:0,51,765	0/0:27,0:27:55:.:.:0,55,635	0/0:22,0:22:31:.:.:0,31,481	0/0:22,0:22:63:.:.:0,63,544	0/0:32,0:32:73:.:.:0,73,775	0/0:14,0:14:42:.:.:0,42,342	0/0:12,0:12:36:.:.:0,36,297	0/0:20,0:20:60:.:.:0,60,522	0/0:14,0:14:42:.:.:0,42,342	0/0:16,0:16:42:.:.:0,42,630	0/0:29,0:29:61:.:.:0,61,691	0/0:19,0:19:57:.:.:0,57,496	0/0:18,0:18:32:.:.:0,32,422	0/0:17,0:17:51:.:.:0,51,455	0/0:27,0:27:62:.:.:0,62,683	0/0:7,0:7:21:.:.:0,21,187	0/0:5,0:5:15:.:.:0,15,124	0/0:19,0:19:51:.:.:0,51,765	0/0:19,0:19:57:.:.:0,57,488	0/0:16,0:16:45:.:.:0,45,675	0/0:20,0:20:60:.:.:0,60,511	0/0:21,0:21:0:.:.:0,0,336	0/0:21,0:21:0:.:.:0,0,228	0/0:22,0:22:63:.:.:0,63,544	0/0:21,0:21:63:.:.:0,63,516	0/0:22,0:22:60:.:.:0,60,900	0/0:21,0:21:57:.:.:0,57,855	0/0:19,0:19:57:.:.:0,57,467	0/0:13,0:13:36:.:.:0,36,540	0/0:35,0:35:0:.:.:0,0,608	0/0:14,0:14:39:.:.:0,39,585	0/0:11,0:11:33:.:.:0,33,269	0/0:10,0:10:27:.:.:0,27,405	0/0:18,0:18:51:.:.:0,51,765	0/0:21,0:21:60:.:.:0,60,536	0/0:28,0:28:61:.:.:0,61,672	0/1:18,6:24:99:0|1:309460_G_T:192,0,894	0/0:41,0:41:99:.:.:0,99,1016	0/0:15,0:15:19:.:.:0,19,326	0/0:17,0:17:48:.:.:0,48,720	0/0:21,0:21:57:.:.:0,57,855	0/0:21,0:21:57:.:.:0,57,855	0/1:12,10:22:99:0|1:309460_G_T:384,0,474	0/0:24,0:24:63:.:.:0,63,945	0/0:21,0:21:60:.:.:0,60,538	0/0:26,0:26:69:.:.:0,69,1035	0/0:35,0:35:99:.:.:0,102,1530	0/0:16,0:16:1:.:.:0,1,313	0/0:13,0:13:30:.:.:0,30,450	0/0:12,0:12:36:.:.:0,36,297	0/1:27,6:33:99:0|1:309381_C_T:168,0,1181	0/0:22,0:22:60:.:.:0,60,900	0/0:11,0:11:33:.:.:0,33,269	0/0:8,0:8:24:.:.:0,24,198	0/0:15,0:15:39:.:.:0,39,585	0/0:15,0:15:45:.:.:0,45,371	0/0:26,0:26:72:.:.:0,72,637	0/1:21,6:27:99:0|1:309460_G_T:189,0,864	0/1:15,5:20:99:0|1:309381_C_T:165,0,615	0/0:16,0:16:42:.:.:0,42,630	0/0:11,0:11:33:.:.:0,33,283	0/0:13,0:13:39:.:.:0,39,321	0/0:13,0:13:39:.:.:0,39,321	0/0:18,0:18:39:.:.:0,39,585	0/0:20,0:20:60:.:.:0,60,492	0/0:17,0:17:42:.:.:0,42,630	0/1:19,6:25:99:0|1:309460_G_T:195,0,804	0/1:7,4:11:99:0|1:309381_C_T:147,0,282	0/0:13,0:13:39:.:.:0,39,318	0/0:17,0:17:28:.:.:0,28,385	0/0:28,0:28:81:.:.:0,81,691	0/0:16,0:16:45:.:.:0,45,675	0/0:14,0:14:42:.:.:0,42,346	0/0:20,0:20:60:.:.:0,60,483	0/0:24,0:24:50:.:.:0,50,570	0/1:11,12:23:99:0|1:309460_G_T:471,0,426	0/0:17,0:17:0:.:.:0,0,314	0/0:25,0:25:72:.:.:0,72,1080	0/0:12,0:12:30:.:.:0,30,450	0/0:27,0:27:59:.:.:0,59,643	0/1:15,4:19:99:0|1:309381_C_T:123,0,618	0/0:27,0:27:72:.:.:0,72,1080	0/0:20,0:20:60:.:.:0,60,516	0/0:22,0:22:63:.:.:0,63,945	0/1:12,4:16:99:0|1:309381_C_T:132,0,492	0/1:12,1:13:6:0|1:309381_C_T:6,0,501	0/0:21,0:21:60:.:.:0,60,519	0/0:24,0:24:60:.:.:0,60,900	0/0:16,0:16:42:.:.:0,42,630	0/0:21,0:21:57:.:.:0,57,855	0/0:18,0:18:54:0|1:309444_C_T:0,54,810	0/1:14,13:27:99:0|1:309460_G_T:504,0,549	0/1:23,3:26:57:0|1:309460_G_T:57,0,1005	0/0:8,0:8:24:.:.:0,24,198	0/0:19,0:19:57:.:.:0,57,489	0/0:17,0:17:51:.:.:0,51,417	0/0:14,0:14:42:.:.:0,42,342	0/0:14,0:14:17:.:.:0,17,310	0/0:30,0:30:90:.:.:0,90,767	0/1:21,6:27:99:0|1:309460_G_T:186,0,906	0/1:17,4:21:99:0|1:309460_G_T:117,0,702	0/0:12,0:12:33:.:.:0,33,495	0/0:9,0:9:27:.:.:0,27,222	0/0:19,0:19:34:.:.:0,34,438	0/0:19,0:19:57:.:.:0,57,467	0/0:21,0:21:60:.:.:0,60,900	0/0:32,0:32:90:.:.:0,90,818	0/0:29,0:29:62:.:.:0,62,693	0/0:25,0:25:72:.:.:0,72,1080	0/0:34,0:34:50:.:.:0,50,770	0/0:12,0:12:33:.:.:0,33,495	0/0:23,0:23:66:.:.:0,66,568	0/0:22,0:22:40:.:.:0,40,512	0/0:25,0:25:69:.:.:0,69,1035	0/0:12,0:12:30:.:.:0,30,450	0/0:11,0:11:30:.:.:0,30,450	0/0:35,0:35:99:.:.:0,102,1530	0/0:29,0:29:61:.:.:0,61,686	0/0:24,0:24:72:0|1:309456_G_T:0,72,1080	0/0:28,0:28:81:.:.:0,81,692	0/0:26,0:26:33:.:.:0,33,571	0/0:17,0:17:51:.:.:0,51,420	0/0:30,0:30:64:.:.:0,64,717	0/0:22,0:22:41:.:.:0,41,504	0/0:15,0:15:45:.:.:0,45,370	0/0:15,1:16:3:0|1:309381_C_T:0,3,655	0/1:23,3:26:54:0|1:309381_C_T:54,0,999	0/0:21,0:21:63:.:.:0,63,535	0/0:32,0:32:74:.:.:0,74,773	0/0:26,0:26:72:.:.:0,72,1080	0/0:23,0:23:66:.:.:0,66,990	0/0:20,0:20:60:.:.:0,60,515	0/0:25,0:25:72:.:.:0,72,1080	0/0:21,0:21:60:.:.:0,60,566	0/0:17,0:17:48:.:.:0,48,720	0/0:31,0:31:90:.:.:0,90,1350	0/0:27,0:27:72:.:.:0,72,1080	0/0:18,0:18:54:.:.:0,54,445	0/0:18,0:18:31:.:.:0,31,415	0/0:21,0:21:60:.:.:0,60,544	0/0:28,0:28:81:.:.:0,81,1215	0/0:33,0:33:93:.:.:0,93,1395	0/0:25,0:25:63:.:.:0,63,945	0/0:28,0:28:84:.:.:0,84,735	0/0:28,0:28:81:.:.:0,81,690	0/0:21,0:21:60:.:.:0,60,536	0/0:23,0:23:60:.:.:0,60,900	0/0:25,0:25:27:.:.:0,27,560	0/0:24,0:24:63:.:.:0,63,945	0/0:17,0:17:42:.:.:0,42,630	0/0:34,0:34:99:.:.:0,99,838	0/0:25,0:25:72:.:.:0,72,643	0/0:16,0:16:45:.:.:0,45,675
superscaffold42	309475	.	T	C	3329.07	.	ANN=C|missense_variant|MODERATE|(sp)_similar_to_Insulin-like_growth_factor-binding_protein_complex_acid_labile_subunit|CLUMAR_CG008053|transcript|CLUMAR_CG008053-RA|protein_coding|2/2|c.920A>G|p.Lys307Arg|961/1539|920/1449|307/482||	GT:AD:DP:GQ:PGT:PID:PL	0/0:14,0:14:42:.:.:0,42,341	0/0:18,0:18:48:.:.:0,48,720	0/0:24,0:24:50:.:.:0,50,569	0/0:25,0:25:75:.:.:0,75,617	0/1:7,3:10:99:0|1:309460_G_T:102,0,327	0/0:18,0:18:5:.:.:0,5,359	0/1:9,9:18:99:0|1:309460_G_T:351,0,351	0/1:13,2:15:45:0|1:309435_A_G:45,0,540	0/0:21,0:21:60:.:.:0,60,537	0/0:11,0:11:33:.:.:0,33,272	0/0:17,0:17:51:.:.:0,51,420	0/0:34,0:34:70:.:.:0,70,806	0/0:25,0:25:53:.:.:0,53,594	0/0:22,0:22:41:.:.:0,41,516	0/0:32,0:32:84:.:.:0,84,1260	0/0:21,0:21:51:.:.:0,51,765	0/0:27,0:27:55:.:.:0,55,635	0/0:22,0:22:31:.:.:0,31,481	0/0:22,0:22:63:.:.:0,63,544	0/0:32,0:32:90:.:.:0,90,1350	0/0:15,0:15:45:.:.:0,45,391	0/0:12,0:12:36:.:.:0,36,297	0/0:20,0:20:60:.:.:0,60,522	0/0:14,0:14:42:.:.:0,42,342	0/0:16,0:16:42:.:.:0,42,630	0/0:29,0:29:61:.:.:0,61,691	0/0:19,0:19:57:.:.:0,57,496	0/0:18,0:18:54:.:.:0,54,468	0/0:17,0:17:51:.:.:0,51,455	0/0:24,0:24:72:.:.:0,72,638	0/0:7,0:7:21:.:.:0,21,187	0/0:5,0:5:15:.:.:0,15,124	0/0:19,0:19:51:.:.:0,51,765	0/0:19,0:19:57:.:.:0,57,488	0/0:16,0:16:45:.:.:0,45,675	0/0:20,0:20:60:.:.:0,60,511	0/0:21,0:21:0:.:.:0,0,336	0/0:21,0:21:0:.:.:0,0,228	0/0:22,0:22:63:.:.:0,63,544	0/0:21,0:21:63:.:.:0,63,516	0/0:22,0:22:60:.:.:0,60,900	0/0:20,0:20:60:.:.:0,60,495	0/0:19,0:19:57:.:.:0,57,467	0/0:13,0:13:36:.:.:0,36,540	0/0:35,0:35:0:.:.:0,0,608	0/0:14,0:14:39:.:.:0,39,585	0/0:11,0:11:33:.:.:0,33,269	0/0:10,0:10:30:.:.:0,30,247	0/0:18,0:18:51:.:.:0,51,765	0/0:21,0:21:60:.:.:0,60,536	0/0:28,0:28:61:.:.:0,61,672	0/1:18,6:24:99:0|1:309460_G_T:195,0,852	0/0:41,0:41:99:.:.:0,99,1016	0/0:15,0:15:19:.:.:0,19,326	0/0:17,0:17:48:.:.:0,48,720	0/0:21,0:21:57:.:.:0,57,855	0/0:21,0:21:57:.:.:0,57,855	0/1:12,10:22:99:0|1:309460_G_T:384,0,474	0/0:24,0:24:63:.:.:0,63,945	0/0:21,0:21:60:.:.:0,60,538	0/0:26,0:26:69:.:.:0,69,1035	0/0:35,0:35:99:.:.:0,102,1530	0/0:16,0:16:22:.:.:0,22,356	0/0:13,0:13:30:.:.:0,30,450	0/0:12,0:12:36:.:.:0,36,297	0/1:27,6:33:99:0|1:309381_C_T:171,0,1139	0/0:22,0:22:60:.:.:0,60,900	0/0:11,0:11:33:.:.:0,33,269	0/0:8,0:8:24:.:.:0,24,198	0/0:15,0:15:39:.:.:0,39,585	0/0:15,0:15:45:.:.:0,45,371	0/0:26,0:26:72:.:.:0,72,637	0/1:21,6:27:99:0|1:309460_G_T:189,0,864	0/1:15,5:20:99:0|1:309381_C_T:165,0,615	0/0:17,0:17:28:.:.:0,28,386	0/0:11,0:11:33:.:.:0,33,283	0/0:14,0:14:42:.:.:0,42,346	0/0:13,0:13:39:.:.:0,39,321	0/0:18,0:18:39:.:.:0,39,585	0/0:20,0:20:60:.:.:0,60,492	0/0:17,0:17:42:.:.:0,42,630	0/1:18,6:24:99:0|1:309460_G_T:195,0,804	0/1:7,4:11:99:0|1:309381_C_T:147,0,282	0/0:13,0:13:39:.:.:0,39,318	0/0:17,0:17:28:.:.:0,28,385	0/0:28,0:28:81:.:.:0,81,691	0/0:16,0:16:45:.:.:0,45,675	0/0:14,0:14:42:.:.:0,42,346	0/0:20,0:20:60:.:.:0,60,483	0/0:23,0:23:69:.:.:0,69,588	0/1:11,12:23:99:0|1:309460_G_T:471,0,426	0/0:17,0:17:0:.:.:0,0,314	0/0:25,0:25:72:.:.:0,72,1080	0/0:13,0:13:33:.:.:0,33,495	0/0:26,0:26:75:.:.:0,75,1125	0/1:15,4:19:99:0|1:309381_C_T:123,0,618	0/0:27,0:27:72:.:.:0,72,1080	0/0:20,0:20:60:.:.:0,60,516	0/0:22,0:22:63:.:.:0,63,945	0/1:12,4:16:99:0|1:309381_C_T:132,0,492	0/1:12,1:13:6:0|1:309381_C_T:6,0,501	0/0:21,0:21:60:.:.:0,60,519	0/0:24,0:24:60:.:.:0,60,900	0/0:16,0:16:42:.:.:0,42,630	0/0:21,0:21:57:.:.:0,57,855	0/0:17,0:17:26:.:.:0,26,387	0/1:14,13:27:99:0|1:309460_G_T:504,0,549	0/1:23,3:26:57:0|1:309460_G_T:57,0,1005	0/0:8,0:8:24:.:.:0,24,198	0/0:19,0:19:57:.:.:0,57,489	0/0:17,0:17:51:.:.:0,51,417	0/0:14,0:14:42:.:.:0,42,342	0/0:15,0:15:19:.:.:0,19,331	0/0:30,0:30:90:.:.:0,90,767	0/1:21,6:27:99:0|1:309460_G_T:183,0,948	0/1:17,4:21:99:0|1:309460_G_T:117,0,702	0/0:13,0:13:39:.:.:0,39,321	0/0:9,0:9:27:.:.:0,27,222	0/0:20,0:20:36:.:.:0,36,464	0/0:19,0:19:57:.:.:0,57,467	0/0:21,0:21:60:.:.:0,60,900	0/0:32,0:32:90:.:.:0,90,818	0/0:29,0:29:62:.:.:0,62,693	0/0:25,0:25:72:.:.:0,72,1080	0/0:35,0:35:80:.:.:0,80,844	0/0:12,0:12:33:.:.:0,33,495	0/0:23,0:23:66:.:.:0,66,568	0/0:22,0:22:40:.:.:0,40,512	0/0:25,0:25:69:.:.:0,69,1035	0/0:12,0:12:30:.:.:0,30,450	0/0:11,0:11:30:.:.:0,30,450	0/0:35,0:35:83:.:.:0,83,851	0/0:29,0:29:61:.:.:0,61,686	0/0:24,0:24:72:0|1:309456_G_T:0,72,1080	0/0:28,0:28:81:.:.:0,81,692	0/0:26,0:26:53:.:.:0,53,610	0/0:17,0:17:51:.:.:0,51,420	0/0:30,0:30:64:.:.:0,64,717	0/0:22,0:22:41:.:.:0,41,504	0/0:15,0:15:45:.:.:0,45,370	0/0:15,1:16:3:0|1:309381_C_T:0,3,655	0/1:23,3:26:54:0|1:309381_C_T:54,0,999	0/0:21,0:21:63:.:.:0,63,535	0/0:32,0:32:50:.:.:0,50,725	0/0:26,0:26:72:.:.:0,72,1080	0/0:23,0:23:66:.:.:0,66,990	0/0:20,0:20:60:.:.:0,60,515	0/0:25,0:25:72:.:.:0,72,1080	0/0:21,0:21:60:.:.:0,60,566	0/0:18,0:18:51:.:.:0,51,765	0/0:31,0:31:90:.:.:0,90,1350	0/0:27,0:27:72:.:.:0,72,1080	0/0:18,0:18:54:.:.:0,54,445	0/0:18,0:18:30:.:.:0,30,414	0/0:21,0:21:60:.:.:0,60,544	0/0:28,0:28:81:.:.:0,81,1215	0/0:33,0:33:93:.:.:0,93,1395	0/0:25,0:25:63:.:.:0,63,945	0/0:28,0:28:58:.:.:0,58,681	0/0:28,0:28:81:.:.:0,81,690	0/0:21,0:21:60:.:.:0,60,536	0/0:23,0:23:60:.:.:0,60,900	0/0:25,0:25:7:.:.:0,7,507	0/0:24,0:24:51:.:.:0,51,566	0/0:17,0:17:42:.:.:0,42,630	0/0:34,0:34:99:.:.:0,99,838	0/0:25,0:25:72:.:.:0,72,643	0/0:16,0:16:22:.:.:0,22,356
superscaffold42	309478	.	G	A	3340.87	.	ANN=A|missense_variant|MODERATE|(sp)_similar_to_Insulin-like_growth_factor-binding_protein_complex_acid_labile_subunit|CLUMAR_CG008053|transcript|CLUMAR_CG008053-RA|protein_coding|2/2|c.917C>T|p.Ser306Phe|958/1539|917/1449|306/482||	GT:AD:DP:GQ:PGT:PID:PL	0/0:14,0:14:42:.:.:0,42,341	0/0:19,0:19:51:.:.:0,51,765	0/0:25,0:25:69:.:.:0,69,1035	0/0:25,0:25:75:.:.:0,75,617	0/1:8,3:11:99:0|1:309460_G_T:102,0,327	0/0:18,0:18:2:.:.:0,2,341	0/1:9,9:18:99:0|1:309460_G_T:351,0,351	0/1:13,2:15:42:0|1:309435_A_G:42,0,582	0/0:21,0:21:60:.:.:0,60,537	0/0:11,0:11:33:.:.:0,33,272	0/0:17,0:17:51:.:.:0,51,420	0/0:33,0:33:93:.:.:0,93,1395	0/0:22,0:22:66:.:.:0,66,541	0/0:20,0:20:54:.:.:0,54,810	0/0:33,0:33:73:.:.:0,73,763	0/0:18,0:18:54:.:.:0,54,445	0/0:25,0:25:72:.:.:0,72,1080	0/0:22,0:22:31:.:.:0,31,481	0/0:22,0:22:63:.:.:0,63,544	0/0:32,0:32:90:.:.:0,90,1350	0/0:15,0:15:42:.:.:0,42,630	0/0:12,0:12:36:.:.:0,36,297	0/0:20,0:20:60:.:.:0,60,522	0/0:14,0:14:42:.:.:0,42,342	0/0:16,0:16:45:.:.:0,45,675	0/0:28,0:28:75:.:.:0,75,1125	0/0:19,0:19:57:.:.:0,57,496	0/0:19,0:19:57:.:.:0,57,470	0/0:18,0:18:54:.:.:0,54,445	0/0:24,0:24:72:.:.:0,72,638	0/0:6,0:6:18:.:.:0,18,150	0/0:5,0:5:15:.:.:0,15,124	0/0:17,0:17:51:.:.:0,51,420	0/0:20,0:20:60:.:.:0,60,490	0/0:16,0:16:45:.:.:0,45,675	0/0:20,0:20:60:.:.:0,60,511	0/0:22,0:22:13:.:.:0,13,436	0/0:21,0:21:0:.:.:0,0,267	0/0:22,0:22:63:.:.:0,63,544	0/0:21,0:21:63:.:.:0,63,516	0/0:22,0:22:60:.:.:0,60,900	0/0:20,0:20:60:.:.:0,60,495	0/0:20,0:20:34:.:.:0,34,443	0/0:14,0:14:39:.:.:0,39,585	0/0:36,0:36:0:.:.:0,0,631	0/0:14,0:14:39:.:.:0,39,585	0/0:10,0:10:24:.:.:0,24,360	0/0:10,0:10:30:.:.:0,30,247	0/0:18,0:18:51:.:.:0,51,765	0/0:21,0:21:60:.:.:0,60,536	0/0:27,0:27:75:.:.:0,75,1125	0/1:19,5:24:99:0|1:309460_G_T:195,0,852	0/0:41,0:41:99:.:.:0,99,1016	0/0:16,0:16:48:.:.:0,48,396	0/0:17,0:17:48:.:.:0,48,720	0/0:21,0:21:54:.:.:0,54,810	0/0:21,0:21:60:.:.:0,60,900	0/1:12,10:22:99:0|1:309460_G_T:384,0,474	0/0:24,0:24:63:.:.:0,63,945	0/0:22,0:22:57:.:.:0,57,855	0/0:26,0:26:69:.:.:0,69,1035	0/0:35,0:35:99:.:.:0,102,1530	0/0:15,0:15:42:.:.:0,42,630	0/0:14,0:14:33:.:.:0,33,495	0/0:12,0:12:36:.:.:0,36,297	0/1:25,6:31:99:0|1:309381_C_T:177,0,1055	0/0:22,0:22:41:.:.:0,41,495	0/0:11,0:11:33:.:.:0,33,269	0/0:8,0:8:24:.:.:0,24,198	0/0:14,0:14:33:.:.:0,33,495	0/0:15,0:15:45:.:.:0,45,371	0/0:26,0:26:54:.:.:0,54,590	0/1:21,6:27:99:0|1:309460_G_T:189,0,864	0/1:15,5:20:99:0|1:309381_C_T:165,0,615	0/0:17,0:17:45:.:.:0,45,675	0/0:11,0:11:33:.:.:0,33,283	0/0:14,0:14:42:.:.:0,42,346	0/0:13,0:13:39:.:.:0,39,321	0/0:13,0:13:39:.:.:0,39,331	0/0:20,0:20:60:.:.:0,60,492	0/0:15,0:15:45:.:.:0,45,371	0/1:18,6:24:99:0|1:309460_G_T:198,0,738	0/1:7,4:11:99:0|1:309381_C_T:147,0,282	0/0:13,0:13:36:.:.:0,36,540	0/0:17,0:17:51:.:.:0,51,420	0/0:28,0:28:81:.:.:0,81,691	0/0:16,0:16:42:.:.:0,42,630	0/0:14,0:14:42:.:.:0,42,346	0/0:20,0:20:60:.:.:0,60,483	0/0:24,0:24:72:.:.:0,72,593	0/1:11,12:23:99:0|1:309460_G_T:471,0,426	0/0:16,0:16:13:.:.:0,13,336	0/0:25,0:25:72:.:.:0,72,1080	0/0:12,0:12:36:.:.:0,36,297	0/0:26,0:26:75:.:.:0,75,1125	0/1:15,4:19:99:0|1:309381_C_T:123,0,618	0/0:27,0:27:57:.:.:0,57,619	0/0:20,0:20:60:.:.:0,60,516	0/0:22,0:22:63:.:.:0,63,945	0/1:11,4:15:99:0|1:309381_C_T:135,0,450	0/1:12,1:13:6:0|1:309381_C_T:6,0,501	0/0:21,0:21:60:.:.:0,60,519	0/0:24,0:24:57:.:.:0,57,855	0/0:16,0:16:42:.:.:0,42,630	0/0:23,0:23:17:.:.:0,17,468	0/0:17,0:17:51:.:.:0,51,420	0/1:13,13:26:99:0|1:309460_G_T:504,0,549	0/1:23,3:26:57:0|1:309460_G_T:57,0,1005	0/0:8,0:8:24:.:.:0,24,198	0/0:20,0:20:60:.:.:0,60,492	0/0:17,0:17:51:.:.:0,51,417	0/0:14,0:14:42:.:.:0,42,347	0/0:15,0:15:19:.:.:0,19,319	0/0:30,0:30:90:.:.:0,90,767	0/1:22,6:28:99:0|1:309460_G_T:186,0,906	0/1:17,4:21:99:0|1:309460_G_T:117,0,702	0/0:13,0:13:39:.:.:0,39,321	0/0:9,0:9:27:.:.:0,27,222	0/0:20,0:20:57:.:.:0,57,855	0/0:19,0:19:57:.:.:0,57,468	0/0:20,0:20:57:.:.:0,57,855	0/0:32,0:32:84:.:.:0,84,1260	0/0:29,0:29:64:.:.:0,64,689	0/0:24,0:24:69:.:.:0,69,1035	0/0:35,0:35:79:.:.:0,79,812	0/0:12,0:12:30:.:.:0,30,450	0/0:24,0:24:72:.:.:0,72,590	0/0:22,0:22:57:.:.:0,57,855	0/0:25,0:25:52:.:.:0,52,570	0/0:12,0:12:30:.:.:0,30,450	0/0:10,0:10:27:.:.:0,27,405	0/0:35,0:35:99:.:.:0,102,1530	0/0:28,0:28:58:.:.:0,58,641	0/0:24,0:24:20:.:.:0,20,493	0/0:28,0:28:81:.:.:0,81,692	0/0:26,0:26:52:.:.:0,52,592	0/0:17,0:17:51:.:.:0,51,420	0/0:30,0:30:64:.:.:0,64,691	0/0:22,0:22:40:.:.:0,40,494	0/0:15,0:15:45:.:.:0,45,370	0/0:15,1:16:6:0|1:309381_C_T:0,6,700	0/1:23,3:26:57:0|1:309381_C_T:57,0,957	0/0:21,0:21:63:.:.:0,63,535	0/0:32,0:32:84:.:.:0,84,1260	0/0:26,0:26:72:.:.:0,72,1080	0/0:23,0:23:66:.:.:0,66,990	0/0:20,0:20:60:.:.:0,60,515	0/0:25,0:25:72:.:.:0,72,1080	0/0:21,0:21:60:.:.:0,60,566	0/0:18,0:18:48:.:.:0,48,720	0/0:31,0:31:90:.:.:0,90,1350	0/0:27,0:27:72:.:.:0,72,1080	0/0:18,0:18:54:.:.:0,54,445	0/0:18,0:18:28:.:.:0,28,394	0/0:21,0:21:60:.:.:0,60,544	0/0:28,0:28:81:.:.:0,81,1215	0/0:32,0:32:96:.:.:0,96,840	0/0:25,0:25:63:.:.:0,63,945	0/0:28,0:28:57:.:.:0,57,638	0/0:28,0:28:81:.:.:0,81,690	0/0:21,0:21:60:.:.:0,60,536	0/0:20,0:20:57:.:.:0,57,855	0/0:25,0:25:48:.:.:0,48,561	0/0:20,0:20:60:.:.:0,60,512	0/0:16,0:16:48:.:.:0,48,393	0/0:34,0:34:99:.:.:0,99,838	0/0:25,0:25:72:.:.:0,72,643	0/0:16,0:16:48:.:.:0,48,391
superscaffold42	309484	.	T	C	3360.88	.	ANN=C|missense_variant|MODERATE|(sp)_similar_to_Insulin-like_growth_factor-binding_protein_complex_acid_labile_subunit|CLUMAR_CG008053|transcript|CLUMAR_CG008053-RA|protein_coding|2/2|c.911A>G|p.Gln304Arg|952/1539|911/1449|304/482||	GT:AD:DP:GQ:PGT:PID:PL	0/0:15,0:15:36:.:.:0,36,540	0/0:17,0:17:48:.:.:0,48,720	0/0:26,0:26:72:.:.:0,72,1080	0/0:27,0:27:81:.:.:0,81,693	0/1:8,3:11:99:0|1:309460_G_T:102,0,327	0/0:17,0:17:4:.:.:0,4,335	0/1:9,9:18:99:0|1:309460_G_T:351,0,351	0/1:14,2:16:39:0|1:309435_A_G:39,0,624	0/0:21,0:21:60:.:.:0,60,537	0/0:11,0:11:30:.:.:0,30,450	0/0:18,0:18:54:.:.:0,54,445	0/0:33,0:33:73:.:.:0,73,802	0/0:23,0:23:66:.:.:0,66,990	0/0:19,0:19:32:.:.:0,32,447	0/0:35,0:35:96:.:.:0,96,1440	0/0:18,0:18:54:.:.:0,54,445	0/0:24,0:24:47:.:.:0,47,573	0/0:22,0:22:31:.:.:0,31,481	0/0:21,0:21:63:.:.:0,63,550	0/0:33,0:33:83:.:.:0,83,850	0/0:14,0:14:36:.:.:0,36,540	0/0:12,0:12:36:.:.:0,36,311	0/0:21,0:21:63:.:.:0,63,519	0/0:16,0:16:48:.:.:0,48,390	0/0:16,0:16:42:.:.:0,42,630	0/0:29,0:29:62:.:.:0,62,706	0/0:19,0:19:57:.:.:0,57,470	0/0:19,0:19:54:.:.:0,54,810	0/0:19,0:19:57:.:.:0,57,470	0/0:24,0:24:72:.:.:0,72,638	0/0:6,0:6:18:.:.:0,18,150	0/0:5,0:5:15:.:.:0,15,124	0/0:18,0:18:51:.:.:0,51,765	0/0:21,0:21:63:.:.:0,63,531	0/0:16,0:16:45:.:.:0,45,675	0/0:22,0:22:63:.:.:0,63,945	0/0:22,0:22:0:.:.:0,0,369	0/0:21,0:21:0:.:.:0,0,238	0/0:22,0:22:63:.:.:0,63,544	0/0:21,0:21:60:.:.:0,60,516	0/0:22,0:22:60:.:.:0,60,900	0/0:20,0:20:57:.:.:0,57,855	0/0:20,0:20:35:.:.:0,35,465	0/0:14,0:14:39:.:.:0,39,585	0/0:34,0:34:0:.:.:0,0,519	0/0:13,0:13:36:.:.:0,36,540	0/0:10,0:10:24:.:.:0,24,360	0/0:12,0:12:36:.:.:0,36,296	0/0:16,0:16:48:.:.:0,48,396	0/0:21,0:21:60:.:.:0,60,536	0/0:25,0:25:53:.:.:0,53,593	0/1:19,3:22:66:0|1:309460_G_T:66,0,893	0/0:41,0:41:99:.:.:0,99,1016	0/0:17,0:17:26:.:.:0,26,387	0/0:17,0:17:51:.:.:0,51,411	0/0:20,0:20:51:.:.:0,51,765	0/0:21,0:21:60:.:.:0,60,900	0/1:12,10:22:99:0|1:309460_G_T:384,0,474	0/0:23,0:23:69:.:.:0,69,558	0/0:24,0:24:57:.:.:0,57,855	0/0:25,0:25:72:.:.:0,72,1080	0/0:35,0:35:99:.:.:0,102,865	0/0:16,0:16:23:.:.:0,23,361	0/0:11,0:11:33:.:.:0,33,283	0/0:11,0:11:33:.:.:0,33,271	0/1:25,6:31:99:0|1:309381_C_T:177,0,1055	0/0:22,0:22:63:.:.:0,63,518	0/0:11,0:11:33:.:.:0,33,269	0/0:8,0:8:24:.:.:0,24,198	0/0:13,0:13:27:.:.:0,27,405	0/0:15,0:15:45:.:.:0,45,371	0/0:25,0:25:72:.:.:0,72,648	0/1:19,6:25:99:0|1:309460_G_T:234,0,819	0/1:15,5:20:99:0|1:309381_C_T:162,0,657	0/0:15,0:15:42:.:.:0,42,630	0/0:11,0:11:30:.:.:0,30,450	0/0:17,0:17:51:.:.:0,51,420	0/0:13,0:13:39:.:.:0,39,321	0/0:13,0:13:39:.:.:0,39,331	0/0:20,0:20:54:.:.:0,54,810	0/0:15,0:15:45:.:.:0,45,371	0/1:19,6:25:99:0|1:309460_G_T:189,0,836	0/1:7,4:11:99:0|1:309381_C_T:147,0,282	0/0:14,0:14:27:.:.:0,27,405	0/0:17,0:17:28:.:.:0,28,381	0/0:28,0:28:81:.:.:0,81,691	0/0:14,0:14:42:.:.:0,42,354	0/0:15,0:15:45:.:.:0,45,371	0/0:23,0:23:63:.:.:0,63,591	0/0:24,0:24:72:.:.:0,72,593	0/1:12,13:25:99:0|1:309460_G_T:510,0,460	0/0:16,0:16:0:.:.:0,0,301	0/0:23,0:23:63:.:.:0,63,945	0/0:12,0:12:36:.:.:0,36,297	0/0:26,0:26:78:.:.:0,78,643	0/1:15,4:19:99:0|1:309381_C_T:123,0,618	0/0:26,0:26:72:.:.:0,72,1080	0/0:20,0:20:60:.:.:0,60,516	0/0:21,0:21:54:.:.:0,54,810	0/1:13,3:16:99:0|1:309381_C_T:129,0,534	0/1:11,0:11:6:0|1:309381_C_T:6,0,501	0/0:20,0:20:60:.:.:0,60,526	0/0:22,0:22:60:.:.:0,60,900	0/0:15,0:15:45:.:.:0,45,368	0/0:24,0:24:23:.:.:0,23,527	0/0:17,0:17:1:.:.:0,1,342	0/1:12,15:27:99:0|1:309460_G_T:594,0,459	0/1:21,3:24:54:0|1:309460_G_T:54,0,1035	0/0:8,0:8:24:.:.:0,24,198	0/0:20,0:20:60:.:.:0,60,492	0/0:18,0:18:54:.:.:0,54,457	0/0:14,0:14:39:.:.:0,39,585	0/0:17,0:17:26:.:.:0,26,387	0/0:30,0:30:90:.:.:0,90,767	0/1:22,6:28:99:0|1:309460_G_T:186,0,906	0/1:17,4:21:99:0|1:309460_G_T:117,0,702	0/0:14,0:14:42:.:.:0,42,341	0/0:9,0:9:27:.:.:0,27,222	0/0:22,0:22:63:.:.:0,63,550	0/0:19,0:19:54:.:.:0,54,810	0/0:17,0:17:51:.:.:0,51,418	0/0:31,0:31:81:.:.:0,81,1215	0/0:29,0:29:63:.:.:0,63,697	0/0:25,0:25:69:.:.:0,69,1035	0/0:34,0:34:77:.:.:0,77,825	0/0:12,0:12:33:.:.:0,33,495	0/0:24,0:24:63:.:.:0,63,945	0/0:23,0:23:0:.:.:0,0,453	0/0:25,0:25:72:.:.:0,72,668	0/0:12,0:12:36:.:.:0,36,297	0/0:11,0:11:7:.:.:0,7,229	0/0:34,0:34:99:.:.:0,99,1485	0/0:29,0:29:62:.:.:0,62,694	0/0:25,0:25:25:.:.:0,25,539	0/0:28,0:28:81:.:.:0,81,692	0/0:26,0:26:53:.:.:0,53,617	0/0:18,0:18:54:.:.:0,54,460	0/0:32,0:32:71:.:.:0,71,785	0/0:22,0:22:41:.:.:0,41,516	0/0:16,0:16:48:.:.:0,48,396	0/0:15,1:16:3:0|1:309381_C_T:0,3,655	0/1:23,3:26:54:0|1:309381_C_T:54,0,999	0/0:25,0:25:72:.:.:0,72,1080	0/0:31,0:31:90:.:.:0,90,796	0/0:26,0:26:72:.:.:0,72,1080	0/0:24,0:24:72:.:.:0,72,592	0/0:22,0:22:60:.:.:0,60,900	0/0:24,0:24:72:.:.:0,72,611	0/0:24,0:24:72:.:.:0,72,615	0/0:17,0:17:48:.:.:0,48,720	0/0:31,0:31:90:.:.:0,90,1350	0/0:26,0:26:78:.:.:0,78,640	0/0:18,0:18:54:.:.:0,54,445	0/0:19,0:19:32:.:.:0,32,451	0/0:21,0:21:60:.:.:0,60,544	0/0:29,0:29:78:.:.:0,78,1170	0/0:32,0:32:96:.:.:0,96,840	0/0:24,0:24:69:.:.:0,69,1035	0/0:28,0:28:35:.:.:0,35,630	0/0:28,0:28:81:.:.:0,81,690	0/0:21,0:21:60:.:.:0,60,536	0/0:21,0:21:60:.:.:0,60,537	0/0:25,0:25:50:.:.:0,50,590	0/0:20,0:20:60:.:.:0,60,512	0/0:16,0:16:48:.:.:0,48,393	0/0:34,0:34:90:.:.:0,90,1350	0/0:25,0:25:60:.:.:0,60,900	0/0:17,0:17:26:.:.:0,26,384
superscaffold42	309486	.	A	G	3322.87	.	ANN=G|synonymous_variant|LOW|(sp)_similar_to_Insulin-like_growth_factor-binding_protein_complex_acid_labile_subunit|CLUMAR_CG008053|transcript|CLUMAR_CG008053-RA|protein_coding|2/2|c.909T>C|p.Asn303Asn|950/1539|909/1449|303/482||	GT:AD:DP:GQ:PGT:PID:PL	0/0:15,0:15:36:.:.:0,36,540	0/0:17,0:17:48:.:.:0,48,720	0/0:25,0:25:69:.:.:0,69,1035	0/0:27,0:27:81:.:.:0,81,693	0/1:8,3:11:99:0|1:309460_G_T:102,0,327	0/0:17,0:17:2:.:.:0,2,334	0/1:9,9:18:99:0|1:309460_G_T:351,0,351	0/1:15,1:16:36:0|1:309435_A_G:36,0,666	0/0:21,0:21:60:.:.:0,60,537	0/0:11,0:11:30:.:.:0,30,450	0/0:17,0:17:51:.:.:0,51,438	0/0:30,1:31:69:.:.:0,69,871	0/0:23,0:23:66:.:.:0,66,990	0/0:18,0:18:28:.:.:0,28,417	0/0:35,0:35:83:.:.:0,83,861	0/0:18,0:18:48:.:.:0,48,720	0/0:26,0:26:55:.:.:0,55,621	0/0:22,0:22:31:.:.:0,31,481	0/0:21,0:21:60:.:.:0,60,543	0/0:33,0:33:83:.:.:0,83,850	0/0:14,0:14:36:.:.:0,36,540	0/0:12,0:12:33:.:.:0,33,495	0/0:21,0:21:63:.:.:0,63,519	0/0:16,0:16:23:.:.:0,23,364	0/0:16,0:16:42:.:.:0,42,630	0/0:28,0:28:59:.:.:0,59,683	0/0:19,0:19:57:.:.:0,57,470	0/0:19,0:19:54:.:.:0,54,810	0/0:19,0:19:54:.:.:0,54,810	0/0:24,0:24:69:.:.:0,69,1035	0/0:6,0:6:18:.:.:0,18,150	0/0:5,0:5:15:.:.:0,15,124	0/0:19,0:19:51:.:.:0,51,765	0/0:21,0:21:63:.:.:0,63,531	0/0:15,0:15:42:.:.:0,42,630	0/0:23,0:23:43:.:.:0,43,545	0/0:21,0:21:0:.:.:0,0,353	0/0:21,0:21:0:.:.:0,0,238	0/0:22,0:22:63:.:.:0,63,544	0/0:21,0:21:60:.:.:0,60,516	0/0:22,0:22:60:.:.:0,60,900	0/0:20,0:20:57:.:.:0,57,855	0/0:20,0:20:34:.:.:0,34,459	0/0:14,0:14:39:.:.:0,39,585	0/0:33,0:33:0:.:.:0,0,493	0/0:15,0:15:42:.:.:0,42,630	0/0:10,0:10:24:.:.:0,24,360	0/0:12,0:12:36:.:.:0,36,296	0/0:16,0:16:48:.:.:0,48,396	0/0:21,0:21:60:.:.:0,60,536	0/0:25,0:25:69:.:.:0,69,1035	0/1:19,3:22:63:0|1:309460_G_T:63,0,915	0/0:41,0:41:99:.:.:0,99,1016	0/0:17,0:17:26:.:.:0,26,384	0/0:17,0:17:51:.:.:0,51,411	0/0:19,0:19:51:.:.:0,51,765	0/0:21,0:21:60:.:.:0,60,900	0/1:12,10:22:99:0|1:309460_G_T:384,0,474	0/0:23,0:23:69:.:.:0,69,574	0/0:24,0:24:26:.:.:0,26,530	0/0:25,0:25:72:.:.:0,72,1080	0/0:35,0:35:99:.:.:0,102,865	0/0:15,0:15:20:.:.:0,20,342	0/0:8,0:8:24:.:.:0,24,206	0/0:11,0:11:33:.:.:0,33,271	0/1:25,6:31:99:0|1:309381_C_T:177,0,1055	0/0:22,0:22:63:.:.:0,63,518	0/0:11,0:11:33:.:.:0,33,269	0/0:8,0:8:24:.:.:0,24,198	0/0:12,0:12:11:.:.:0,11,261	0/0:15,0:15:45:.:.:0,45,371	0/0:25,0:25:72:.:.:0,72,648	0/1:19,7:26:99:0|1:309460_G_T:234,0,798	0/1:15,5:20:99:0|1:309381_C_T:165,0,615	0/0:15,0:15:36:.:.:0,36,540	0/0:11,0:11:30:.:.:0,30,450	0/0:17,0:17:51:.:.:0,51,420	0/0:13,0:13:39:.:.:0,39,321	0/0:14,0:14:30:.:.:0,30,450	0/0:21,0:21:57:.:.:0,57,855	0/0:16,0:16:48:.:.:0,48,407	0/1:21,6:27:99:0|1:309460_G_T:189,0,836	0/1:6,4:10:99:0|1:309381_C_T:147,0,282	0/0:12,0:12:24:.:.:0,24,360	0/0:17,0:17:25:.:.:0,25,386	0/0:30,0:30:84:.:.:0,84,1260	0/0:14,0:14:42:.:.:0,42,354	0/0:15,0:15:45:.:.:0,45,371	0/0:23,0:23:63:.:.:0,63,591	0/0:27,0:27:78:.:.:0,78,1170	0/1:12,13:25:99:0|1:309460_G_T:510,0,460	0/0:16,0:16:0:.:.:0,0,300	0/0:23,0:23:63:.:.:0,63,945	0/0:12,0:12:36:.:.:0,36,297	0/0:26,0:26:56:.:.:0,56,622	0/1:15,3:18:99:0|1:309381_C_T:123,0,618	0/0:25,0:25:72:.:.:0,72,1080	0/0:20,0:20:60:.:.:0,60,516	0/0:21,0:21:41:.:.:0,41,493	0/1:13,3:16:87:0|1:309381_C_T:87,0,537	0/0:11,0:11:33:0|1:309381_C_T:0,33,495	0/0:20,0:20:60:.:.:0,60,526	0/0:22,0:22:60:.:.:0,60,900	0/0:16,0:16:42:.:.:0,42,630	0/0:25,0:25:52:.:.:0,52,592	0/0:17,0:17:0:.:.:0,0,297	0/1:12,13:25:99:0|1:309460_G_T:594,0,459	0/1:22,3:25:60:0|1:309460_G_T:60,0,951	0/0:8,0:8:24:.:.:0,24,198	0/0:20,0:20:60:.:.:0,60,492	0/0:19,0:19:33:.:.:0,33,440	0/0:14,0:14:39:.:.:0,39,585	0/0:16,0:16:48:.:.:0,48,395	0/0:30,0:30:90:.:.:0,90,767	0/1:22,6:28:99:0|1:309460_G_T:186,0,906	0/1:16,4:20:99:0|1:309460_G_T:117,0,702	0/0:16,0:16:45:.:.:0,45,675	0/0:9,0:9:27:.:.:0,27,222	0/0:22,0:22:63:.:.:0,63,550	0/0:19,0:19:57:.:.:0,57,470	0/0:17,0:17:51:.:.:0,51,418	0/0:31,0:31:81:.:.:0,81,1215	0/0:32,0:32:71:.:.:0,71,755	0/0:26,0:26:72:.:.:0,72,642	0/0:32,0:32:90:.:.:0,90,1350	0/0:12,0:12:33:.:.:0,33,495	0/0:24,0:24:49:.:.:0,49,566	0/0:23,0:23:20:.:.:0,20,491	0/0:25,0:25:72:.:.:0,72,668	0/0:12,0:12:36:.:.:0,36,297	0/0:11,0:11:8:.:.:0,8,238	0/0:34,0:34:80:.:.:0,80,815	0/0:29,0:29:81:.:.:0,81,717	0/0:24,0:24:69:.:.:0,69,1035	0/0:28,0:28:81:.:.:0,81,692	0/0:26,0:26:78:.:.:0,78,638	0/0:18,0:18:54:.:.:0,54,460	0/0:32,0:32:74:.:.:0,74,755	0/0:21,0:21:57:.:.:0,57,855	0/0:16,0:16:48:.:.:0,48,396	0/0:14,1:15:3:0|1:309381_C_T:0,3,655	0/1:23,3:26:57:0|1:309381_C_T:57,0,957	0/0:25,0:25:51:.:.:0,51,580	0/0:31,0:31:90:.:.:0,90,796	0/0:20,0:20:60:.:.:0,60,495	0/0:24,0:24:72:.:.:0,72,592	0/0:24,0:24:47:.:.:0,47,568	0/0:24,0:24:72:.:.:0,72,611	0/0:24,0:24:72:.:.:0,72,615	0/0:16,0:16:26:.:.:0,26,369	0/0:31,0:31:90:.:.:0,90,1350	0/0:26,0:26:53:.:.:0,53,612	0/0:18,0:18:54:.:.:0,54,445	0/0:18,0:18:31:.:.:0,31,412	0/0:21,0:21:60:.:.:0,60,544	0/0:28,0:28:81:.:.:0,81,715	0/0:32,0:32:96:.:.:0,96,821	0/0:24,0:24:69:.:.:0,69,1035	0/0:28,0:28:81:.:.:0,81,1215	0/0:28,0:28:81:.:.:0,81,690	0/0:21,0:21:41:.:.:0,41,489	0/0:21,0:21:60:.:.:0,60,537	0/0:24,0:24:60:.:.:0,60,900	0/0:20,0:20:60:.:.:0,60,512	0/0:16,0:16:48:.:.:0,48,393	0/0:34,0:34:90:.:.:0,90,1350	0/0:25,0:25:60:.:.:0,60,900	0/0:17,0:17:26:.:.:0,26,377
superscaffold42	309489	.	A	G	3135.78	.	ANN=G|synonymous_variant|LOW|(sp)_similar_to_Insulin-like_growth_factor-binding_protein_complex_acid_labile_subunit|CLUMAR_CG008053|transcript|CLUMAR_CG008053-RA|protein_coding|2/2|c.906T>C|p.Phe302Phe|947/1539|906/1449|302/482||	GT:AD:DP:GQ:PGT:PID:PL	0/0:15,0:15:39:.:.:0,39,585	0/0:17,0:17:45:.:.:0,45,675	0/0:25,0:25:53:.:.:0,53,592	0/0:27,0:27:81:.:.:0,81,693	0/1:8,2:10:99:0|1:309460_G_T:102,0,327	0/0:21,0:21:14:.:.:0,14,437	0/1:9,9:18:99:0|1:309460_G_T:351,0,351	0/0:16,1:17:6:0|1:309435_A_G:0,6,675	0/0:21,0:21:60:.:.:0,60,537	0/0:10,0:10:27:.:.:0,27,405	0/0:17,0:17:51:.:.:0,51,438	0/0:33,0:33:93:.:.:0,93,1395	0/0:23,0:23:66:.:.:0,66,990	0/0:16,0:16:48:.:.:0,48,408	0/0:35,0:35:79:.:.:0,79,862	0/0:18,0:18:48:.:.:0,48,720	0/0:26,0:26:72:.:.:0,72,1080	0/0:21,0:21:28:.:.:0,28,481	0/0:21,0:21:60:.:.:0,60,543	0/0:34,0:34:90:.:.:0,90,1350	0/0:15,0:15:42:.:.:0,42,630	0/0:12,0:12:33:.:.:0,33,495	0/0:21,0:21:57:.:.:0,57,855	0/0:16,0:16:48:.:.:0,48,407	0/0:17,0:17:45:.:.:0,45,675	0/0:28,0:28:75:.:.:0,75,1125	0/0:19,0:19:57:.:.:0,57,470	0/0:19,0:19:54:.:.:0,54,810	0/0:20,0:20:57:.:.:0,57,855	0/0:26,0:26:75:.:.:0,75,1125	0/0:6,0:6:18:.:.:0,18,150	0/0:5,0:5:15:.:.:0,15,124	0/0:26,0:26:72:.:.:0,72,1080	0/0:21,0:21:63:.:.:0,63,531	0/0:16,0:16:39:.:.:0,39,585	0/0:23,0:23:69:.:.:0,69,568	0/0:20,0:20:11:.:.:0,11,411	0/0:21,0:21:0:.:.:0,0,285	0/0:22,0:22:63:.:.:0,63,544	0/0:21,0:21:54:.:.:0,54,810	0/0:22,0:22:60:.:.:0,60,900	0/0:20,0:20:57:.:.:0,57,855	0/0:20,0:20:35:.:.:0,35,461	0/0:14,0:14:39:.:.:0,39,585	0/0:31,0:31:0:.:.:0,0,440	0/0:15,0:15:42:.:.:0,42,630	0/0:11,0:11:33:.:.:0,33,283	0/0:12,0:12:36:.:.:0,36,296	0/0:16,0:16:48:.:.:0,48,396	0/0:21,0:21:60:.:.:0,60,536	0/0:24,0:24:63:.:.:0,63,945	0/1:20,3:23:66:0|1:309460_G_T:66,0,873	0/0:41,0:41:99:.:.:0,99,1016	0/0:17,0:17:42:.:.:0,42,630	0/0:17,0:17:51:.:.:0,51,411	0/0:19,0:19:51:.:.:0,51,765	0/0:22,0:22:57:.:.:0,57,855	0/1:11,10:21:99:0|1:309460_G_T:387,0,432	0/0:23,0:23:69:.:.:0,69,574	0/0:21,0:21:54:.:.:0,54,810	0/0:25,0:25:72:.:.:0,72,1080	0/0:35,0:35:99:.:.:0,102,865	0/0:14,0:14:42:.:.:0,42,353	0/0:8,0:8:24:.:.:0,24,206	0/0:11,0:11:33:.:.:0,33,271	0/1:24,6:30:99:0|1:309381_C_T:174,0,1097	0/0:22,0:22:63:.:.:0,63,518	0/0:11,0:11:33:.:.:0,33,269	0/0:8,0:8:24:.:.:0,24,198	0/0:13,0:13:14:.:.:0,14,288	0/0:16,0:16:48:.:.:0,48,396	0/0:25,0:25:49:.:.:0,49,599	0/1:20,7:27:99:0|1:309460_G_T:234,0,798	0/1:15,5:20:99:0|1:309381_C_T:165,0,615	0/0:15,0:15:39:.:.:0,39,585	0/0:11,0:11:30:.:.:0,30,450	0/0:17,0:17:51:.:.:0,51,420	0/0:13,0:13:39:.:.:0,39,321	0/0:17,0:17:39:.:.:0,39,585	0/0:21,0:21:51:.:.:0,51,765	0/0:16,0:16:48:.:.:0,48,407	0/1:21,6:27:99:0|1:309460_G_T:189,0,836	0/1:6,4:10:99:0|1:309381_C_T:150,0,240	0/0:12,0:12:24:.:.:0,24,360	0/0:17,0:17:25:.:.:0,25,378	0/0:30,0:30:90:.:.:0,90,740	0/0:14,0:14:42:.:.:0,42,354	0/0:15,0:15:45:.:.:0,45,371	0/0:23,0:23:63:.:.:0,63,591	0/0:27,0:27:78:.:.:0,78,1170	0/1:12,13:25:99:0|1:309460_G_T:510,0,460	0/0:15,0:15:10:.:.:0,10,326	0/0:23,0:23:63:.:.:0,63,945	0/0:13,0:13:39:.:.:0,39,335	0/0:26,0:26:72:.:.:0,72,1080	0/1:13,3:16:78:0|1:309381_C_T:78,0,663	0/0:25,0:25:51:.:.:0,51,594	0/0:20,0:20:60:.:.:0,60,516	0/0:21,0:21:51:.:.:0,51,765	0/1:12,3:15:90:0|1:309381_C_T:90,0,495	0/0:11,0:11:33:0|1:309381_C_T:0,33,495	0/0:20,0:20:60:.:.:0,60,526	0/0:22,0:22:60:.:.:0,60,900	0/0:16,0:16:42:.:.:0,42,630	0/0:25,0:25:72:.:.:0,72,635	0/0:15,0:15:45:.:.:0,45,366	0/1:12,12:24:99:0|1:309460_G_T:468,0,468	0/1:22,3:25:60:0|1:309460_G_T:60,0,951	0/0:8,0:8:21:.:.:0,21,315	0/0:20,0:20:60:.:.:0,60,492	0/0:20,0:20:51:.:.:0,51,765	0/0:15,0:15:45:.:.:0,45,397	0/0:16,0:16:48:.:.:0,48,395	0/0:30,0:30:90:.:.:0,90,767	0/1:20,6:26:99:0|1:309460_G_T:186,0,906	0/1:15,3:18:99:0|1:309460_G_T:120,0,660	0/0:16,0:16:45:.:.:0,45,675	0/0:9,0:9:27:.:.:0,27,222	0/0:22,0:22:63:.:.:0,63,550	0/0:19,0:19:57:.:.:0,57,470	0/0:17,0:17:51:.:.:0,51,418	0/0:30,0:30:78:.:.:0,78,1170	0/0:32,0:32:93:.:.:0,93,1395	0/0:26,0:26:72:.:.:0,72,642	0/0:32,0:32:90:.:.:0,90,1350	0/0:12,0:12:33:.:.:0,33,495	0/0:24,0:24:63:.:.:0,63,945	0/0:18,0:18:54:.:.:0,54,444	0/0:27,0:27:59:.:.:0,59,646	0/0:12,0:12:36:.:.:0,36,297	0/0:10,0:10:21:.:.:0,21,315	0/0:33,0:33:96:.:.:0,96,1440	0/0:29,0:29:81:.:.:0,81,717	0/0:23,0:23:66:.:.:0,66,990	0/0:28,0:28:81:.:.:0,81,687	0/0:26,0:26:78:.:.:0,78,638	0/0:18,0:18:54:.:.:0,54,460	0/0:31,0:31:90:.:.:0,90,1350	0/0:21,0:21:57:.:.:0,57,855	0/0:16,0:16:48:.:.:0,48,396	0/0:14,1:15:0:0|1:309381_C_T:0,0,585	0/1:23,3:26:57:0|1:309381_C_T:57,0,957	0/0:25,0:25:75:.:.:0,75,628	0/0:31,0:31:90:.:.:0,90,796	0/0:20,0:20:60:.:.:0,60,495	0/0:25,0:25:52:.:.:0,52,592	0/0:22,0:22:60:.:.:0,60,900	0/0:24,0:24:72:.:.:0,72,611	0/0:24,0:24:72:.:.:0,72,615	0/0:16,0:16:26:.:.:0,26,364	0/0:31,0:31:90:.:.:0,90,1350	0/0:26,0:26:75:.:.:0,75,1125	0/0:18,0:18:54:.:.:0,54,445	0/0:17,0:17:51:.:.:0,51,417	0/0:21,0:21:60:.:.:0,60,544	0/0:28,0:28:81:.:.:0,81,715	0/0:32,0:32:96:.:.:0,96,821	0/0:25,0:25:72:.:.:0,72,1080	0/0:28,0:28:59:.:.:0,59,666	0/0:28,0:28:81:.:.:0,81,690	0/0:21,0:21:60:.:.:0,60,514	0/0:21,0:21:60:.:.:0,60,537	0/0:25,0:25:28:.:.:0,28,538	0/0:20,0:20:60:.:.:0,60,512	0/0:16,0:16:48:.:.:0,48,393	0/0:34,0:34:90:.:.:0,90,1350	0/0:25,0:25:57:.:.:0,57,855	0/0:17,0:17:51:.:.:0,51,419
superscaffold42	309525	.	T	A	1299.42	.	ANN=A|synonymous_variant|LOW|(sp)_similar_to_Insulin-like_growth_factor-binding_protein_complex_acid_labile_subunit|CLUMAR_CG008053|transcript|CLUMAR_CG008053-RA|protein_coding|2/2|c.870A>T|p.Gly290Gly|911/1539|870/1449|290/482||	GT:AD:DP:GQ:PGT:PID:PL	0/0:14,0:14:0:.:.:0,0,251	0/0:19,0:19:51:.:.:0,51,765	0/0:22,0:22:66:.:.:0,66,541	0/0:28,0:28:81:.:.:0,81,687	0/1:7,1:8:21:.:.:21,0,156	0/0:17,0:17:0:.:.:0,0,327	0/1:11,6:17:99:.:.:199,0,386	0/1:11,1:12:6:0|1:309435_A_G:6,0,505	0/0:20,0:20:54:.:.:0,54,810	0/0:5,0:5:15:.:.:0,15,124	0/0:21,0:21:41:.:.:0,41,505	0/0:29,1:30:48:0|1:309525_T_A:0,48,1264	0/0:23,0:23:60:.:.:0,60,900	0/0:23,0:23:43:.:.:0,43,545	0/0:28,0:28:84:.:.:0,84,689	0/0:16,0:16:33:.:.:0,33,495	0/0:27,0:27:55:.:.:0,55,643	0/0:24,0:24:72:.:.:0,72,591	0/0:24,0:24:72:.:.:0,72,591	0/0:31,0:31:90:.:.:0,90,788	0/0:13,0:13:39:.:.:0,39,321	0/0:13,0:13:36:.:.:0,36,540	0/0:16,0:16:48:.:.:0,48,396	0/0:16,0:16:48:.:.:0,48,393	0/0:18,0:18:51:.:.:0,51,765	0/0:24,0:24:18:.:.:0,18,519	0/0:16,0:16:48:.:.:0,48,403	0/0:18,0:18:54:.:.:0,54,445	0/0:20,0:20:34:.:.:0,34,463	0/0:31,0:31:90:.:.:0,90,798	0/0:5,0:5:15:.:.:0,15,124	0/0:8,0:8:24:.:.:0,24,196	0/0:24,0:24:72:.:.:0,72,615	0/0:18,0:18:51:.:.:0,51,765	0/0:13,0:13:36:.:.:0,36,540	0/0:22,0:22:40:.:.:0,40,523	0/0:21,0:21:0:.:.:0,0,392	0/0:20,0:20:0:.:.:0,0,257	0/0:22,0:22:63:.:.:0,63,569	0/0:21,0:21:57:.:.:0,57,855	0/0:20,0:20:60:.:.:0,60,495	0/0:18,0:18:54:.:.:0,54,445	0/0:20,0:20:34:.:.:0,34,456	0/0:17,0:17:51:.:.:0,51,420	0/0:30,0:30:0:.:.:0,0,559	0/0:20,0:20:57:.:.:0,57,855	0/0:10,0:10:30:.:.:0,30,245	0/0:11,0:11:33:.:.:0,33,276	0/0:18,0:18:51:.:.:0,51,765	0/0:20,0:20:60:.:.:0,60,495	0/0:18,0:18:28:.:.:0,28,417	0/1:26,2:28:6:.:.:6,0,597	0/0:41,0:41:99:.:.:0,99,1016	0/0:18,0:18:28:.:.:0,28,412	0/0:18,0:18:54:.:.:0,54,445	0/0:18,0:18:51:.:.:0,51,765	0/0:21,0:21:60:.:.:0,60,900	0/1:12,5:17:99:.:.:135,0,260	0/0:23,0:23:44:.:.:0,44,534	0/0:17,0:17:51:.:.:0,51,420	0/0:23,0:23:60:.:.:0,60,568	0/0:30,0:30:87:.:.:0,87,1305	0/0:17,0:17:25:.:.:0,25,393	0/0:9,0:9:21:.:.:0,21,315	0/0:10,0:10:30:.:.:0,30,246	0/1:25,4:29:93:0|1:309381_C_T:93,0,1038	0/0:23,0:23:60:.:.:0,60,900	0/0:11,0:11:30:.:.:0,30,450	0/0:12,0:12:36:.:.:0,36,295	0/0:10,0:10:30:.:.:0,30,245	0/0:21,0:21:60:.:.:0,60,900	0/0:24,0:24:72:.:.:0,72,590	0/1:17,6:23:99:.:.:201,0,367	0/1:20,5:25:99:0|1:309381_C_T:144,0,868	0/0:11,0:11:30:.:.:0,30,450	0/0:12,0:12:33:.:.:0,33,495	0/0:18,0:18:54:.:.:0,54,445	0/0:15,0:15:45:.:.:0,45,384	0/0:12,0:12:36:.:.:0,36,296	0/0:25,0:25:49:.:.:0,49,589	0/0:19,0:19:51:.:.:0,51,765	0/1:20,3:23:63:0|1:309511_C_T:63,0,852	0/1:10,2:12:54:0|1:309381_C_T:54,0,414	0/0:9,0:9:27:.:.:0,27,219	0/0:18,0:18:54:.:.:0,54,445	0/0:32,0:32:93:.:.:0,93,1395	0/0:19,0:19:32:.:.:0,32,439	0/0:12,0:12:36:.:.:0,36,297	0/0:26,0:26:56:.:.:0,56,621	0/0:28,0:28:54:.:.:0,54,810	0/1:19,3:22:11:.:.:11,0,580	0/0:15,0:15:45:.:.:0,45,369	0/0:23,0:23:69:.:.:0,69,563	0/0:16,0:16:45:.:.:0,45,675	0/0:25,0:25:72:.:.:0,72,1080	0/1:15,3:18:81:0|1:309381_C_T:81,0,621	0/0:28,0:28:81:.:.:0,81,685	0/0:20,0:20:34:.:.:0,34,472	0/0:17,0:17:51:.:.:0,51,414	0/1:12,3:15:90:0|1:309381_C_T:90,0,495	0/0:11,0:11:33:0|1:309381_C_T:0,33,495	0/0:18,0:18:36:.:.:0,36,540	0/0:25,0:25:72:.:.:0,72,1080	0/0:15,0:15:45:.:.:0,45,378	0/0:24,0:24:20:.:.:0,20,515	0/0:14,0:14:16:.:.:0,16,312	0/1:10,11:21:99:.:.:254,0,200	0/1:20,3:23:66:.:.:66,0,460	0/0:3,0:3:9:.:.:0,9,74	0/0:24,0:24:72:.:.:0,72,593	0/0:19,0:19:5:.:.:0,5,383	0/0:15,0:15:36:.:.:0,36,540	0/0:20,0:20:34:.:.:0,34,462	0/0:31,0:31:67:.:.:0,67,742	0/1:19,2:21:27:.:.:27,0,423	0/1:14,3:17:84:.:.:84,0,339	0/0:17,0:17:51:.:.:0,51,411	0/0:8,0:8:24:.:.:0,24,195	0/0:20,0:20:60:.:.:0,60,503	0/0:16,0:16:48:.:.:0,48,395	0/0:21,0:21:38:.:.:0,38,482	0/0:25,0:25:75:.:.:0,75,616	0/0:29,0:29:35:.:.:0,35,629	0/0:32,0:32:93:.:.:0,93,1395	0/0:30,0:30:65:.:.:0,65,735	0/0:10,0:10:30:.:.:0,30,246	0/0:18,0:18:2:.:.:0,2,358	0/0:15,0:15:45:.:.:0,45,384	0/0:25,0:25:1:.:.:0,1,490	0/0:12,0:12:36:.:.:0,36,295	0/0:10,0:10:4:.:.:0,4,205	0/0:37,0:37:99:.:.:0,99,1485	0/0:26,0:26:27:.:.:0,27,551	0/0:25,0:25:49:.:.:0,49,592	0/0:28,0:28:37:.:.:0,37,616	0/0:22,0:22:14:.:.:0,14,454	0/0:21,0:21:63:.:.:0,63,520	0/0:31,0:31:41:.:.:0,41,672	0/0:14,0:14:16:.:.:0,16,305	0/0:16,0:16:42:.:.:0,42,630	0/0:19,0:19:31:.:.:0,31,428	0/0:26,0:26:0:.:.:0,0,452	0/0:26,0:26:69:.:.:0,69,1035	0/0:33,0:33:96:.:.:0,96,1440	0/0:20,0:20:60:.:.:0,60,495	0/0:22,0:22:63:.:.:0,63,945	0/0:22,0:22:40:.:.:0,40,506	0/0:22,0:22:60:.:.:0,60,900	0/0:26,0:26:72:.:.:0,72,1080	0/0:17,0:17:28:.:.:0,28,396	0/0:30,0:30:81:.:.:0,81,1215	0/0:24,0:24:72:.:.:0,72,593	0/0:18,0:18:42:.:.:0,42,630	0/0:18,0:18:51:.:.:0,51,765	0/0:21,0:21:60:.:.:0,60,517	0/0:29,0:29:81:.:.:0,81,1215	0/0:34,0:34:99:.:.:0,99,839	0/0:31,0:31:90:.:.:0,90,1350	0/0:29,0:29:64:.:.:0,64,692	0/0:31,0:31:90:.:.:0,90,764	0/0:22,0:22:54:.:.:0,54,810	0/0:20,0:20:54:.:.:0,54,810	0/0:24,0:24:45:.:.:0,45,562	0/0:17,0:17:51:.:.:0,51,427	0/0:18,0:18:54:.:.:0,54,442	0/0:32,0:32:90:.:.:0,90,1350	0/0:18,0:18:51:.:.:0,51,765	0/0:17,0:17:25:.:.:0,25,374
superscaffold42	309646	.	C	G	5116.54	.	ANN=G|missense_variant|MODERATE|(sp)_similar_to_Insulin-like_growth_factor-binding_protein_complex_acid_labile_subunit|CLUMAR_CG008053|transcript|CLUMAR_CG008053-RA|protein_coding|2/2|c.749G>C|p.Gly250Ala|790/1539|749/1449|250/482||	GT:AD:DP:GQ:PL	0/0:18,0:18:33:0,33,400	0/0:20,0:20:54:0,54,810	0/0:11,0:11:11:0,11,223	0/0:30,0:30:81:0,81,1215	1/1:0,6:6:18:146,18,0	0/1:8,8:16:99:133,0,149	0/1:9,11:20:99:212,0,146	0/1:9,5:14:71:71,0,179	0/0:16,0:16:48:0,48,410	0/0:6,0:6:18:0,18,148	0/0:23,0:23:66:0,66,990	0/0:18,0:18:48:0,48,720	0/0:24,0:24:72:0,72,621	0/0:31,0:31:90:0,90,767	0/0:21,0:21:57:0,57,855	0/0:15,0:15:45:0,45,368	0/0:25,0:25:66:0,66,990	0/0:20,0:20:54:0,54,810	0/0:24,0:24:60:0,60,900	0/0:22,0:22:60:0,60,541	0/0:10,0:10:30:0,30,247	0/0:11,0:11:30:0,30,450	0/0:22,0:22:60:0,60,900	0/0:19,0:19:51:0,51,765	0/0:16,0:16:42:0,42,630	0/0:35,0:35:79:0,79,816	0/0:18,0:18:54:0,54,445	0/0:22,0:22:60:0,60,900	0/0:25,0:25:72:0,72,1080	0/0:21,0:21:54:0,54,810	0/0:12,0:12:36:0,36,297	0/0:12,0:12:36:0,36,295	0/0:22,0:22:63:0,63,945	0/0:24,0:24:69:0,69,1035	0/0:17,0:17:51:0,51,444	0/0:20,0:20:57:0,57,855	0/1:19,8:27:99:119,0,427	0/1:9,2:11:17:17,0,174	0/0:24,0:24:60:0,60,900	0/0:18,0:18:54:0,54,441	0/0:16,0:16:45:0,45,675	0/0:18,0:18:19:0,19,386	0/0:17,0:17:48:0,48,720	0/0:20,0:20:60:0,60,514	0/1:4,11:15:53:226,0,53	0/0:24,0:24:60:0,60,900	0/0:8,0:8:21:0,21,315	0/0:16,0:16:26:0,26,349	0/0:17,0:17:42:0,42,630	0/0:18,0:18:51:0,51,765	0/0:8,0:8:24:0,24,198	1/1:3,25:28:10:513,10,0	0/0:23,0:23:54:0,54,810	0/0:19,0:19:57:0,57,469	0/0:12,0:12:33:0,33,495	0/0:20,0:20:60:0,60,489	0/0:19,0:19:57:0,57,479	1/1:1,21:22:41:470,41,0	0/0:24,0:24:72:0,72,584	0/0:8,0:8:24:0,24,198	0/0:18,0:18:19:0,19,381	0/0:16,0:16:48:0,48,396	0/0:12,0:12:36:0,36,309	0/0:12,0:12:36:0,36,297	0/0:21,0:21:63:0,63,516	0/1:8,5:13:84:84,0,158	0/0:13,0:13:33:0,33,495	0/0:16,0:16:48:0,48,393	0/0:14,0:14:42:0,42,344	0/0:23,0:23:69:0,69,566	0/0:17,0:17:48:0,48,720	0/0:21,0:21:60:0,60,544	1/1:1,8:9:2:173,2,0	0/1:11,11:22:99:196,0,205	0/0:11,0:11:33:0,33,272	0/0:14,0:14:42:0,42,346	0/0:22,0:22:60:0,60,569	0/0:17,0:17:51:0,51,417	0/0:21,0:21:60:0,60,900	0/0:18,0:18:54:0,54,475	0/0:14,0:14:42:0,42,367	0/1:10,10:20:99:172,0,173	0/1:8,7:15:99:128,0,147	0/0:17,0:17:51:0,51,414	0/0:11,0:11:33:0,33,277	0/0:34,0:34:99:0,102,839	0/0:27,0:27:81:0,81,691	0/0:16,0:16:0:0,0,239	0/0:25,0:25:72:0,72,608	0/0:21,0:21:57:0,57,855	1/1:3,23:26:4:492,4,0	0/0:25,0:25:66:0,66,990	0/0:32,0:32:90:0,90,1350	0/0:13,0:13:39:0,39,321	0/0:18,0:18:51:0,51,765	1/1:0,14:14:42:342,42,0	0/0:13,0:13:39:0,39,321	0/0:21,0:21:28:0,28,460	0/0:17,0:17:51:0,51,417	0/1:11,6:17:97:97,0,216	0/0:8,0:8:0:0,0,99	0/0:14,0:14:42:0,42,346	0/0:21,0:21:60:0,60,516	0/0:18,0:18:45:0,45,675	0/1:6,4:10:67:67,0,115	0/0:14,0:14:36:0,36,540	1/1:1,24:25:50:552,50,0	1/1:1,20:21:38:469,38,0	0/0:13,0:13:39:0,39,321	0/0:21,0:21:54:0,54,810	0/0:18,0:18:51:0,51,765	0/0:20,0:20:60:0,60,494	0/0:21,0:21:60:0,60,900	0/0:21,0:21:57:0,57,855	1/1:2,19:21:13:404,13,0	0/1:4,4:8:60:75,0,60	0/0:13,0:13:39:0,39,321	0/0:14,0:14:42:0,42,343	0/0:18,0:18:54:0,54,444	0/0:26,0:26:75:0,75,1125	0/0:23,0:23:63:0,63,563	0/0:27,0:27:81:0,81,662	0/0:22,0:22:66:0,66,535	0/0:32,0:32:87:0,87,1305	0/0:28,0:28:81:0,81,690	0/0:19,0:19:5:0,5,369	0/0:17,0:17:42:0,42,630	0/0:19,0:19:48:0,48,720	0/0:15,0:15:45:0,45,371	0/0:20,0:20:57:0,57,855	0/0:15,0:15:39:0,39,585	0/0:31,0:31:41:0,41,661	0/0:21,0:21:60:0,60,900	0/0:20,0:20:54:0,54,810	0/0:20,0:20:60:0,60,508	0/0:24,0:24:72:0,72,585	0/0:29,0:29:52:0,52,658	0/0:27,0:27:81:0,81,665	0/0:21,0:21:28:0,28,460	0/0:15,0:15:45:0,45,386	0/1:6,11:17:94:220,0,94	0/1:5,8:13:84:140,0,84	0/0:17,0:17:51:0,51,417	0/0:23,0:23:63:0,63,945	0/0:20,0:20:57:0,57,855	0/0:21,0:21:60:0,60,519	0/0:22,0:22:66:0,66,539	0/0:19,0:19:57:0,57,470	0/0:33,0:33:93:0,93,1395	0/0:12,0:12:33:0,33,495	0/0:31,0:31:58:0,58,703	0/0:22,0:22:63:0,63,945	0/0:28,0:28:75:0,75,1125	0/0:15,0:15:39:0,39,585	0/0:19,0:19:57:0,57,469	0/0:29,0:29:84:0,84,1260	0/0:40,0:40:99:0,100,986	0/0:23,0:23:63:0,63,945	0/0:31,0:31:90:0,90,1350	0/0:24,0:24:66:0,66,990	0/0:20,0:20:60:0,60,490	0/0:21,0:21:60:0,60,568	0/0:20,0:20:57:0,57,855	0/0:30,0:30:87:0,87,1305	0/0:31,0:31:93:0,93,766	0/0:27,0:27:0:0,0,531	0/0:20,0:20:60:0,60,492	0/0:17,0:17:51:0,51,417
superscaffold42	310080	.	A	T	9404.11	.	ANN=T|synonymous_variant|LOW|(sp)_similar_to_Insulin-like_growth_factor-binding_protein_complex_acid_labile_subunit|CLUMAR_CG008053|transcript|CLUMAR_CG008053-RA|protein_coding|2/2|c.315T>A|p.Ile105Ile|356/1539|315/1449|105/482||	GT:AD:DP:GQ:PGT:PID:PL	0/0:10,0:10:27:.:.:0,27,405	0/0:8,0:8:18:.:.:0,18,270	0/0:10,0:10:30:.:.:0,30,255	0/0:11,0:11:8:.:.:0,8,233	1/1:0,6:6:18:1|1:310080_A_T:270,18,0	0/1:5,4:9:73:.:.:73,0,96	1/1:0,14:14:42:1|1:310080_A_T:630,42,0	0/1:6,5:11:88:.:.:88,0,119	0/0:11,0:11:24:.:.:0,24,360	0/0:10,0:10:3:.:.:0,3,213	0/0:38,0:38:88:.:.:0,88,912	0/0:8,0:8:0:.:.:0,0,156	0/0:16,0:16:42:.:.:0,42,630	0/0:14,0:14:15:.:.:0,15,316	./.:0,0:0:.:.:.:0,0,0	0/0:6,0:6:18:.:.:0,18,148	0/0:22,0:22:57:.:.:0,57,855	0/0:12,0:12:13:.:.:0,13,265	0/0:17,0:17:3:.:.:0,3,339	./.:0,0:0:.:.:.:0,0,0	0/0:12,0:12:36:.:.:0,36,313	./.:0,0:0:.:.:.:0,0,0	0/0:5,0:5:15:.:.:0,15,124	./.:1,0:1:.:.:.:0,0,0	0/0:8,0:8:21:.:.:0,21,315	./.:1,0:1:.:.:.:0,0,0	./.:0,0:0:.:.:.:0,0,0	0/0:21,0:21:36:.:.:0,36,504	0/0:13,0:13:39:.:.:0,39,321	./.:0,0:0:.:.:.:0,0,0	./.:0,0:0:.:.:.:0,0,0	./.:0,0:0:.:.:.:0,0,0	0/0:15,0:15:36:.:.:0,36,540	0/0:24,0:24:46:.:.:0,46,562	0/0:8,0:8:24:.:.:0,24,206	0/0:13,0:13:13:.:.:0,13,280	0/1:7,9:16:99:.:.:180,0,149	0/1:14,6:20:87:0|1:310080_A_T:87,0,294	./.:0,0:0:.:.:.:0,0,0	0/0:9,0:9:24:.:.:0,24,360	0/0:19,0:19:57:.:.:0,57,470	./.:1,0:1:.:.:.:0,0,0	0/0:7,0:7:18:.:.:0,18,270	0/0:24,0:24:63:.:.:0,63,945	1/1:0,14:14:42:1|1:310080_A_T:630,42,0	0/0:9,0:9:24:.:.:0,24,360	0/0:16,0:16:45:.:.:0,45,675	0/0:11,0:11:33:.:.:0,33,271	0/0:8,0:8:0:.:.:0,0,158	./.:0,0:0:.:.:.:0,0,0	0/0:15,0:15:42:.:.:0,42,630	1/1:0,15:15:45:1|1:310080_A_T:675,45,0	0/0:21,0:21:60:.:.:0,60,900	0/0:1,0:1:3:.:.:0,3,25	0/0:3,0:3:9:.:.:0,9,76	0/1:9,3:12:24:0|1:310080_A_T:24,0,193	0/0:16,0:16:45:.:.:0,45,675	1/1:0,22:22:66:1|1:310080_A_T:947,66,0	./.:0,0:0:.:.:.:0,0,0	0/0:2,0:2:6:.:.:0,6,49	./.:0,0:0:.:.:.:0,0,0	0/0:22,0:22:57:.:.:0,57,855	0/0:25,0:25:53:.:.:0,53,596	0/0:9,0:9:27:.:.:0,27,223	./.:0,0:0:.:.:.:0,0,0	0/1:8,8:16:99:.:.:153,0,154	0/0:5,0:5:15:.:.:0,15,121	./.:0,0:0:.:.:.:0,0,0	0/0:9,0:9:27:.:.:0,27,223	0/0:19,0:19:35:.:.:0,35,443	0/0:18,0:18:54:.:.:0,54,449	0/0:11,0:11:33:.:.:0,33,272	1/1:2,19:21:12:.:.:409,12,0	0/1:8,16:24:99:.:.:316,0,132	0/0:13,0:13:36:.:.:0,36,540	0/0:5,0:5:15:.:.:0,15,122	0/0:7,0:7:21:.:.:0,21,173	0/0:20,0:20:57:.:.:0,57,855	./.:0,0:0:.:.:.:0,0,0	0/0:1,0:1:3:.:.:0,3,25	./.:0,0:0:.:.:.:0,0,0	1/1:0,20:20:60:1|1:310080_A_T:900,60,0	1/1:0,10:10:30:1|1:310080_A_T:450,30,0	0/0:14,0:14:36:.:.:0,36,540	./.:0,0:0:.:.:.:0,0,0	0/0:13,0:13:39:.:.:0,39,333	0/0:5,0:5:15:.:.:0,15,124	./.:0,0:0:.:.:.:0,0,0	0/0:1,0:1:3:.:.:0,3,24	./.:0,0:0:.:.:.:0,0,0	1/1:0,17:17:51:1|1:310080_A_T:744,51,0	0/0:7,0:7:21:.:.:0,21,180	./.:0,0:0:.:.:.:0,0,0	0/0:8,0:8:15:.:.:0,15,225	./.:0,0:0:.:.:.:0,0,0	1/1:0,5:5:15:1|1:310080_A_T:190,15,0	0/0:18,0:18:33:.:.:0,33,495	0/0:31,0:31:67:.:.:0,67,742	0/0:15,0:15:0:.:.:0,0,283	0/1:15,10:25:99:.:.:179,0,340	0/1:4,5:9:74:.:.:94,0,74	./.:0,0:0:.:.:.:0,0,0	./.:0,0:0:.:.:.:0,0,0	0/0:3,0:3:6:.:.:0,6,90	1/1:0,10:10:30:1|1:310080_A_T:449,30,0	0/0:6,0:6:0:.:.:0,0,51	1/1:0,21:21:63:1|1:310080_A_T:945,63,0	0/1:2,11:13:51:.:.:233,0,51	./.:0,0:0:.:.:.:0,0,0	0/0:1,0:1:3:.:.:0,3,24	0/0:7,0:7:18:.:.:0,18,270	0/1:12,1:13:6:0|1:310049_T_C:6,0,501	0/0:15,0:15:39:.:.:0,39,585	./.:1,0:1:.:.:.:0,0,0	1/1:0,19:19:57:1|1:310080_A_T:814,57,0	1/1:0,3:3:12:1|1:310080_A_T:160,12,0	0/0:4,0:4:9:.:.:0,9,135	0/0:7,0:7:0:.:.:0,0,129	./.:0,0:0:.:.:.:0,0,0	0/0:1,0:1:3:.:.:0,3,25	0/0:11,0:11:21:.:.:0,21,315	./.:0,0:0:.:.:.:0,0,0	./.:0,0:0:.:.:.:0,0,0	0/0:4,0:4:0:.:.:0,0,51	0/0:3,0:3:0:.:.:0,0,26	0/0:1,0:1:3:.:.:0,3,24	0/0:3,0:3:0:.:.:0,0,26	0/0:15,0:15:0:.:.:0,0,232	0/0:2,0:2:6:.:.:0,6,49	0/0:15,0:15:39:.:.:0,39,585	0/0:2,0:2:6:.:.:0,6,49	./.:0,0:0:.:.:.:0,0,0	./.:1,0:1:.:.:.:0,0,0	./.:0,0:0:.:.:.:0,0,0	./.:0,0:0:.:.:.:0,0,0	0/0:17,0:17:48:.:.:0,48,720	0/0:2,0:2:6:.:.:0,6,48	./.:2,0:2:.:.:.:0,0,0	0/0:5,0:5:15:.:.:0,15,121	./.:0,0:0:.:.:.:0,0,0	0/1:7,4:11:65:.:.:65,0,131	0/1:4,5:9:96:.:.:96,0,153	0/0:19,0:19:31:.:.:0,31,438	./.:0,0:0:.:.:.:0,0,0	0/0:4,0:4:12:.:.:0,12,99	0/0:1,0:1:3:.:.:0,3,25	0/0:1,0:1:3:.:.:0,3,22	0/0:10,0:10:30:.:.:0,30,247	./.:0,0:0:.:.:.:0,0,0	0/0:1,0:1:3:.:.:0,3,25	./.:0,0:0:.:.:.:0,0,0	./.:0,0:0:.:.:.:0,0,0	./.:0,0:0:.:.:.:0,0,0	./.:0,0:0:.:.:.:0,0,0	0/0:2,0:2:6:.:.:0,6,49	./.:0,0:0:.:.:.:0,0,0	0/0:1,0:1:3:.:.:0,3,25	./.:0,0:0:.:.:.:0,0,0	./.:0,0:0:.:.:.:0,0,0	0/0:4,0:4:0:.:.:0,0,48	./.:2,0:2:.:.:.:0,0,0	./.:0,0:0:.:.:.:0,0,0	0/0:14,0:14:39:.:.:0,39,585	./.:0,0:0:.:.:.:0,0,0	./.:0,0:0:.:.:.:0,0,0	./.:0,0:0:.:.:.:0,0,0	0/0:8,0:8:21:.:.:0,21,315	./.:0,0:0:.:.:.:0,0,0
superscaffold42	310152	.	C	T	14458.9	.	ANN=T|synonymous_variant|LOW|(sp)_similar_to_Insulin-like_growth_factor-binding_protein_complex_acid_labile_subunit|CLUMAR_CG008053|transcript|CLUMAR_CG008053-RA|protein_coding|2/2|c.243G>A|p.Pro81Pro|284/1539|243/1449|81/482||	GT:AD:DP:GQ:PL	1/1:0,6:6:18:153,18,0	0/0:8,0:8:2:0,2,148	1/1:0,11:11:33:282,33,0	0/0:4,0:4:9:0,9,135	1/1:0,2:2:6:51,6,0	1/1:0,8:8:24:204,24,0	1/1:1,15:16:24:357,24,0	1/1:0,15:15:45:385,45,0	0/0:7,0:7:21:0,21,174	0/0:12,0:12:36:0,36,309	0/0:39,0:39:99:0,100,966	0/0:14,0:14:42:0,42,346	0/0:16,0:16:22:0,22,353	0/0:15,0:15:42:0,42,630	0/0:1,0:1:3:0,3,25	0/0:11,0:11:33:0,33,269	0/0:15,0:15:45:0,45,371	0/0:7,0:7:18:0,18,270	0/0:25,0:25:72:0,72,1080	0/0:2,0:2:6:0,6,49	0/0:5,0:5:15:0,15,124	./.:0,0:0:.:0,0,0	0/0:6,0:6:18:0,18,148	0/0:1,0:1:3:0,3,25	0/0:5,0:5:15:0,15,124	0/0:1,0:1:3:0,3,25	./.:0,0:0:.:0,0,0	0/0:15,0:15:45:0,45,369	0/0:15,0:15:39:0,39,585	./.:0,0:0:.:0,0,0	./.:0,0:0:.:0,0,0	./.:0,0:0:.:0,0,0	0/0:13,0:13:12:0,12,278	0/1:11,14:25:99:288,0,187	0/1:2,8:10:19:175,0,19	1/1:0,9:9:27:230,27,0	1/1:0,13:13:39:340,39,0	1/1:0,15:15:45:385,45,0	./.:0,0:0:.:0,0,0	0/0:8,0:8:24:0,24,198	0/0:18,0:18:54:0,54,446	0/0:1,0:1:3:0,3,25	0/0:7,0:7:21:0,21,173	0/1:8,11:19:99:223,0,140	1/1:0,26:26:78:681,78,0	1/1:0,4:4:12:103,12,0	0/0:8,0:8:21:0,21,315	0/0:5,0:5:15:0,15,124	1/1:0,7:7:21:180,21,0	./.:0,0:0:.:0,0,0	0/0:13,0:13:39:0,39,331	1/1:0,22:22:66:541,66,0	1/1:0,18:18:54:470,54,0	0/0:1,0:1:3:0,3,25	0/0:8,0:8:24:0,24,198	0/0:4,0:4:0:0,0,50	0/0:20,0:20:57:0,57,855	1/1:0,25:25:75:629,75,0	0/0:1,0:1:3:0,3,22	0/0:1,0:1:3:0,3,25	./.:0,0:0:.:0,0,0	0/0:15,0:15:45:0,45,370	0/1:9,8:17:99:154,0,171	1/1:0,10:10:30:260,30,0	./.:2,0:2:.:0,0,0	1/1:0,14:14:42:366,42,0	1/1:0,4:4:12:98,12,0	./.:0,0:0:.:0,0,0	0/0:4,0:4:12:0,12,99	0/1:12,13:25:99:259,0,223	0/0:19,0:19:57:0,57,470	0/0:12,0:12:9:0,9,245	1/1:2,19:21:14:446,14,0	1/1:0,27:27:81:698,81,0	0/1:6,3:9:50:50,0,123	0/0:11,0:11:33:0,33,269	0/0:3,0:3:9:0,9,73	0/1:10,9:19:99:177,0,195	./.:0,0:0:.:0,0,0	0/0:1,0:1:3:0,3,22	./.:0,0:0:.:0,0,0	1/1:0,13:13:39:334,39,0	1/1:0,10:10:30:263,30,0	0/0:17,0:17:51:0,51,430	./.:0,0:0:.:0,0,0	1/1:0,13:13:39:338,39,0	0/0:15,0:15:45:0,45,368	0/0:1,0:1:3:0,3,22	1/1:0,2:2:6:51,6,0	./.:0,0:0:.:0,0,0	1/1:0,12:12:36:297,36,0	0/0:8,0:8:0:0,0,152	./.:0,0:0:.:0,0,0	0/0:7,0:7:21:0,21,173	./.:1,0:1:.:0,0,0	1/1:0,5:5:15:126,15,0	0/1:8,7:15:99:119,0,150	0/0:23,0:23:66:0,66,592	0/0:17,0:17:51:0,51,418	1/1:0,16:16:48:415,48,0	1/1:0,9:9:27:228,27,0	./.:0,0:0:.:0,0,0	./.:0,0:0:.:0,0,0	0/0:1,0:1:3:0,3,25	1/1:0,6:6:18:155,18,0	0/0:6,0:6:0:0,0,101	1/1:0,15:15:45:391,45,0	1/1:0,9:9:27:235,27,0	./.:0,0:0:.:0,0,0	./.:0,0:0:.:0,0,0	0/0:9,0:9:27:0,27,223	0/0:13,0:13:39:0,39,317	0/1:8,13:21:99:271,0,138	0/0:2,0:2:6:0,6,49	1/1:0,13:13:39:333,39,0	1/1:0,4:4:12:100,12,0	0/0:8,0:8:24:0,24,193	1/1:1,8:9:2:178,2,0	./.:0,0:0:.:0,0,0	0/0:3,0:3:0:0,0,23	1/1:0,12:12:36:304,36,0	./.:0,0:0:.:0,0,0	./.:1,0:1:.:0,0,0	1/1:0,3:3:9:80,9,0	./.:2,0:2:.:0,0,0	./.:1,0:1:.:0,0,0	0/1:1,2:3:36:42,0,36	1/1:0,10:10:30:260,30,0	./.:2,0:2:.:0,0,0	1/1:0,8:8:24:206,24,0	1/1:0,2:2:6:51,6,0	./.:0,0:0:.:0,0,0	0/0:5,0:5:0:0,0,73	0/0:1,0:1:3:0,3,25	./.:0,0:0:.:0,0,0	1/1:0,17:17:51:436,51,0	./.:0,0:0:.:0,0,0	./.:2,0:2:.:0,0,0	1/1:0,6:6:18:154,18,0	0/0:1,0:1:3:0,3,25	1/1:0,16:16:48:409,48,0	1/1:0,11:11:33:279,33,0	0/1:11,8:19:99:148,0,214	./.:1,0:1:.:0,0,0	./.:1,0:1:.:0,0,0	0/0:1,0:1:3:0,3,25	./.:0,0:0:.:0,0,0	1/1:0,10:10:30:261,30,0	./.:0,0:0:.:0,0,0	./.:1,0:1:.:0,0,0	./.:0,0:0:.:0,0,0	./.:0,0:0:.:0,0,0	./.:0,0:0:.:0,0,0	0/0:1,0:1:3:0,3,21	./.:0,0:0:.:0,0,0	./.:0,0:0:.:0,0,0	./.:0,0:0:.:0,0,0	./.:0,0:0:.:0,0,0	./.:0,0:0:.:0,0,0	./.:2,0:2:.:0,0,0	0/0:2,0:2:6:0,6,49	./.:0,0:0:.:0,0,0	1/1:0,11:11:33:282,33,0	./.:0,0:0:.:0,0,0	0/0:1,0:1:3:0,3,23	./.:0,0:0:.:0,0,0	1/1:0,5:5:15:128,15,0	./.:1,0:1:.:0,0,0
superscaffold42	310310	.	G	T	3008.96	.	ANN=T|missense_variant|MODERATE|(sp)_similar_to_Insulin-like_growth_factor-binding_protein_complex_acid_labile_subunit|CLUMAR_CG008053|transcript|CLUMAR_CG008053-RA|protein_coding|2/2|c.85C>A|p.Leu29Met|126/1539|85/1449|29/482||	GT:AD:DP:GQ:PL	0/0:7,0:7:21:0,21,168	0/1:4,9:13:59:188,0,59	0/0:14,0:14:42:0,42,342	1/1:0,11:11:33:262,33,0	0/0:15,0:15:36:0,36,540	0/0:23,0:23:63:0,63,945	0/0:19,0:19:51:0,51,765	0/0:17,0:17:51:0,51,420	0/0:9,0:9:27:0,27,223	0/0:11,0:11:33:0,33,269	0/0:32,0:32:93:0,93,1395	0/0:15,0:15:45:0,45,371	1/1:0,11:11:33:277,33,0	0/0:3,0:3:9:0,9,71	./.:0,0:0:.:0,0,0	0/0:6,0:6:12:0,12,180	0/0:20,0:20:38:0,38,446	0/0:22,0:22:66:0,66,541	0/1:12,15:27:99:312,0,216	./.:0,0:0:.:0,0,0	0/0:13,0:13:12:0,12,270	./.:0,0:0:.:0,0,0	0/0:6,0:6:18:0,18,148	0/0:1,0:1:3:0,3,25	0/0:7,0:7:21:0,21,170	./.:0,0:0:.:0,0,0	0/0:1,0:1:3:0,3,23	0/0:14,0:14:0:0,0,248	0/0:8,0:8:24:0,24,195	./.:0,0:0:.:0,0,0	./.:0,0:0:.:0,0,0	./.:0,0:0:.:0,0,0	0/0:17,0:17:51:0,51,415	0/0:14,0:14:42:0,42,346	0/0:11,0:11:0:0,0,171	0/0:22,0:22:66:0,66,540	0/0:13,0:13:30:0,30,450	0/0:20,0:20:60:0,60,495	./.:0,0:0:.:0,0,0	0/0:8,0:8:24:0,24,195	0/0:17,0:17:51:0,51,417	./.:0,0:0:.:0,0,0	1/1:0,10:10:30:257,30,0	0/1:11,11:22:99:214,0,203	0/0:25,0:25:75:0,75,615	0/0:16,0:16:48:0,48,387	0/1:8,3:11:45:45,0,147	0/0:12,0:12:30:0,30,450	0/0:11,0:11:33:0,33,272	./.:0,0:0:.:0,0,0	1/1:0,14:14:42:357,42,0	0/0:14,0:14:42:0,42,346	0/0:20,0:20:51:0,51,765	./.:0,0:0:.:0,0,0	0/0:9,0:9:24:0,24,360	0/1:2,10:12:13:221,0,13	1/1:2,15:17:2:337,2,0	0/0:20,0:20:51:0,51,765	0/0:1,0:1:3:0,3,22	./.:0,0:0:.:0,0,0	./.:0,0:0:.:0,0,0	0/0:13,0:13:39:0,39,321	0/0:15,0:15:45:0,45,368	0/0:20,0:20:57:0,57,855	0/0:1,0:1:3:0,3,24	0/0:16,0:16:45:0,45,675	0/0:8,0:8:24:0,24,188	./.:0,0:0:.:0,0,0	0/0:4,0:4:12:0,12,99	0/0:18,0:18:45:0,45,675	0/0:21,0:21:63:0,63,545	1/1:0,10:10:30:259,30,0	0/0:24,0:24:72:0,72,587	0/0:25,0:25:72:0,72,618	0/0:8,0:8:24:0,24,195	0/0:6,0:6:18:0,18,148	0/0:16,0:16:48:0,48,396	0/0:13,0:13:33:0,33,495	./.:0,0:0:.:0,0,0	./.:0,0:0:.:0,0,0	./.:0,0:0:.:0,0,0	0/0:17,0:17:51:0,51,417	0/0:13,0:13:33:0,33,495	0/0:25,0:25:72:0,72,618	./.:0,0:0:.:0,0,0	0/0:14,0:14:42:0,42,344	0/0:8,0:8:24:0,24,195	0/0:1,0:1:3:0,3,22	0/0:3,0:3:0:0,0,23	0/0:1,0:1:3:0,3,25	0/0:33,0:33:93:0,93,1395	1/1:0,7:7:21:179,21,0	./.:0,0:0:.:0,0,0	0/0:11,0:11:11:0,11,227	./.:0,0:0:.:0,0,0	0/0:12,0:12:36:0,36,297	0/0:22,0:22:66:0,66,545	0/1:6,10:16:99:209,0,222	0/0:14,0:14:42:0,42,343	0/0:22,0:22:63:0,63,571	0/0:18,0:18:51:0,51,765	./.:0,0:0:.:0,0,0	./.:0,0:0:.:0,0,0	0/0:2,0:2:6:0,6,47	0/0:12,0:12:36:0,36,297	./.:0,0:0:.:0,0,0	0/0:22,0:22:60:0,60,566	0/0:18,0:18:51:0,51,765	0/0:1,0:1:3:0,3,25	0/0:3,0:3:9:0,9,74	0/0:9,0:9:24:0,24,360	0/0:16,0:16:42:0,42,630	0/0:18,0:18:54:0,54,441	./.:0,0:0:.:0,0,0	0/0:20,0:20:57:0,57,855	0/0:14,0:14:42:0,42,346	0/0:5,0:5:15:0,15,123	0/0:9,0:9:24:0,24,360	./.:0,0:0:.:0,0,0	0/0:1,0:1:3:0,3,22	0/0:9,0:9:27:0,27,223	./.:0,0:0:.:0,0,0	./.:0,0:0:.:0,0,0	0/0:1,0:1:3:0,3,25	0/0:3,0:3:9:0,9,74	./.:0,0:0:.:0,0,0	./.:0,0:0:.:0,0,0	0/0:8,0:8:24:0,24,197	0/0:1,0:1:3:0,3,23	0/0:9,0:9:27:0,27,220	./.:0,0:0:.:0,0,0	./.:0,0:0:.:0,0,0	0/0:2,0:2:6:0,6,48	./.:0,0:0:.:0,0,0	./.:0,0:0:.:0,0,0	0/0:15,0:15:45:0,45,363	./.:0,0:0:.:0,0,0	0/0:1,0:1:3:0,3,23	0/0:5,0:5:15:0,15,123	./.:0,0:0:.:0,0,0	0/0:11,0:11:24:0,24,360	0/0:14,0:14:42:0,42,342	0/1:11,9:20:99:165,0,212	0/0:3,0:3:0:0,0,24	./.:0,0:0:.:0,0,0	0/0:2,0:2:0:0,0,2	0/0:1,0:1:3:0,3,22	0/0:8,0:8:24:0,24,198	./.:0,0:0:.:0,0,0	./.:0,0:0:.:0,0,0	./.:0,0:0:.:0,0,0	./.:0,0:0:.:0,0,0	./.:0,0:0:.:0,0,0	./.:1,0:1:.:0,0,0	./.:0,0:0:.:0,0,0	./.:0,0:0:.:0,0,0	./.:1,0:1:.:0,0,0	./.:0,0:0:.:0,0,0	./.:0,0:0:.:0,0,0	0/0:3,0:3:9:0,9,71	./.:0,0:0:.:0,0,0	./.:0,0:0:.:0,0,0	0/0:11,0:11:33:0,33,271	./.:0,0:0:.:0,0,0	./.:1,0:1:.:0,0,0	./.:0,0:0:.:0,0,0	0/0:11,0:11:30:0,30,450	0/0:1,0:1:3:0,3,25
superscaffold42	310430	.	A	G	2544.15	.	ANN=G|intron_variant|MODIFIER|(sp)_similar_to_Insulin-like_growth_factor-binding_protein_complex_acid_labile_subunit|CLUMAR_CG008053|transcript|CLUMAR_CG008053-RA|protein_coding|1/1|c.14+14T>C||||||	GT:AD:DP:GQ:PL	0/0:2,0:2:6:0,6,49	0/1:4,7:11:69:138,0,69	0/0:12,0:12:0:0,0,208	1/1:0,8:8:24:195,24,0	./.:5,0:5:.:0,0,0	0/0:17,0:17:30:0,30,450	0/0:19,0:19:31:0,31,431	0/0:17,0:17:24:0,24,385	0/0:5,0:5:15:0,15,129	0/0:4,0:4:9:0,9,135	0/0:26,0:26:72:0,72,1080	0/0:16,0:16:23:0,23,357	1/1:0,9:9:27:221,27,0	0/0:9,0:9:27:0,27,228	./.:0,0:0:.:0,0,0	0/0:6,0:6:18:0,18,148	0/0:15,0:15:45:0,45,376	0/0:13,0:13:33:0,33,495	0/1:11,19:30:99:347,0,194	./.:0,0:0:.:0,0,0	0/0:7,0:7:21:0,21,175	./.:0,0:0:.:0,0,0	0/0:9,0:9:27:0,27,237	0/0:1,0:1:3:0,3,25	0/0:5,0:5:12:0,12,180	./.:0,0:0:.:0,0,0	./.:0,0:0:.:0,0,0	0/0:12,0:12:0:0,0,213	0/0:8,0:8:24:0,24,198	./.:0,0:0:.:0,0,0	./.:0,0:0:.:0,0,0	0/0:2,0:2:6:0,6,49	0/0:8,0:8:15:0,15,225	0/0:17,0:17:42:0,42,630	0/0:4,0:4:6:0,6,90	0/0:8,0:8:24:0,24,198	0/0:21,0:21:36:0,36,540	0/0:23,0:23:42:0,42,630	./.:0,0:0:.:0,0,0	0/0:5,0:5:15:0,15,129	0/0:19,0:19:57:0,57,486	./.:0,0:0:.:0,0,0	1/1:0,15:15:45:368,45,0	0/1:7,8:15:99:152,0,133	0/0:10,0:10:7:0,7,211	0/0:12,0:12:33:0,33,495	0/1:6,4:10:68:68,0,123	0/0:8,0:8:2:0,2,158	0/0:6,0:6:18:0,18,154	./.:0,0:0:.:0,0,0	1/1:0,4:4:12:98,12,0	0/0:15,0:15:42:0,42,630	0/0:21,0:21:57:0,57,855	./.:0,0:0:.:0,0,0	0/0:12,0:12:36:0,36,302	1/1:0,11:11:33:270,33,0	1/1:0,11:11:33:270,33,0	0/0:17,0:17:30:0,30,387	./.:0,0:0:.:0,0,0	0/0:2,0:2:6:0,6,49	./.:0,0:0:.:0,0,0	0/0:17,0:17:48:0,48,720	0/0:13,0:13:39:0,39,318	0/0:18,0:18:30:0,30,450	./.:0,0:0:.:0,0,0	0/0:10,0:10:27:0,27,405	0/0:3,0:3:9:0,9,72	./.:0,0:0:.:0,0,0	0/0:5,0:5:15:0,15,124	0/0:20,0:20:45:0,45,675	0/0:16,0:16:48:0,48,418	1/1:0,10:10:30:246,30,0	0/0:32,0:32:49:0,49,734	0/0:24,0:24:45:0,45,675	0/0:12,0:12:36:0,36,294	0/0:9,0:9:27:0,27,223	0/0:10,0:10:30:0,30,247	0/0:11,0:11:30:0,30,450	0/0:1,0:1:3:0,3,25	./.:0,0:0:.:0,0,0	./.:0,0:0:.:0,0,0	0/0:14,0:14:42:0,42,358	0/0:13,0:13:39:0,39,319	0/0:29,0:29:81:0,81,1215	./.:0,0:0:.:0,0,0	0/0:12,0:12:36:0,36,295	0/0:5,0:5:15:0,15,124	./.:0,0:0:.:0,0,0	0/1:1,2:3:16:40,0,16	0/0:2,0:2:6:0,6,51	0/0:28,0:28:58:0,58,684	0/1:1,3:4:13:62,0,13	./.:0,0:0:.:0,0,0	0/0:12,0:12:36:0,36,297	./.:0,0:0:.:0,0,0	0/0:9,0:9:27:0,27,223	0/0:22,0:22:36:0,36,540	0/1:11,11:22:99:200,0,429	0/0:14,0:14:42:0,42,346	0/0:21,0:21:0:0,0,372	0/0:13,0:13:33:0,33,495	./.:0,0:0:.:0,0,0	./.:0,0:0:.:0,0,0	0/0:1,0:1:3:0,3,25	0/0:10,0:10:24:0,24,360	./.:0,0:0:.:0,0,0	0/0:19,0:19:31:0,31,430	0/0:12,0:12:10:0,10,262	./.:0,0:0:.:0,0,0	./.:0,0:0:.:0,0,0	0/0:10,0:10:30:0,30,247	0/0:15,0:15:39:0,39,585	0/0:21,0:21:38:0,38,488	./.:0,0:0:.:0,0,0	0/0:15,0:15:23:0,23,339	0/0:10,0:10:30:0,30,260	0/0:5,0:5:15:0,15,124	0/0:10,0:10:27:0,27,405	./.:0,0:0:.:0,0,0	0/0:1,0:1:3:0,3,22	0/0:5,0:5:15:0,15,126	./.:0,0:0:.:0,0,0	./.:0,0:0:.:0,0,0	0/0:4,0:4:12:0,12,99	0/0:1,0:1:3:0,3,25	./.:0,0:0:.:0,0,0	0/0:2,0:2:6:0,6,49	0/0:7,0:7:21:0,21,180	0/0:2,0:2:6:0,6,49	0/0:9,0:9:27:0,27,231	./.:0,0:0:.:0,0,0	0/0:1,0:1:3:0,3,25	0/0:2,0:2:6:0,6,47	0/0:1,0:1:3:0,3,25	0/0:1,0:1:3:0,3,23	0/0:16,0:16:48:0,48,396	0/0:1,0:1:3:0,3,24	0/0:1,0:1:3:0,3,23	0/0:4,0:4:0:0,0,48	./.:1,0:1:.:0,0,0	0/0:24,0:24:47:0,47,559	0/0:14,0:14:42:0,42,344	0/1:6,8:14:99:154,0,110	0/0:3,0:3:0:0,0,27	0/0:1,0:1:3:0,3,24	./.:1,0:1:.:0,0,0	./.:0,0:0:.:0,0,0	0/0:10,0:10:30:0,30,257	0/0:2,0:2:0:0,0,1	./.:0,0:0:.:0,0,0	./.:0,0:0:.:0,0,0	./.:0,0:0:.:0,0,0	./.:0,0:0:.:0,0,0	./.:0,0:0:.:0,0,0	./.:0,0:0:.:0,0,0	./.:0,0:0:.:0,0,0	./.:0,0:0:.:0,0,0	./.:0,0:0:.:0,0,0	./.:0,0:0:.:0,0,0	0/0:2,0:2:6:0,6,47	./.:0,0:0:.:0,0,0	./.:0,0:0:.:0,0,0	0/0:14,0:14:33:0,33,495	./.:0,0:0:.:0,0,0	./.:1,0:1:.:0,0,0	./.:0,0:0:.:0,0,0	0/0:13,0:13:39:0,39,325	./.:0,0:0:.:0,0,0
superscaffold42	310586	.	T	TTA	10028.4	.	ANN=TTA|intergenic_region|MODIFIER|(sp)_similar_to_Insulin-like_growth_factor-binding_protein_complex_acid_labile_subunit-CLUMAR_CG008055|CLUMAR_CG008053-CLUMAR_CG008055|intergenic_region|CLUMAR_CG008053-CLUMAR_CG008055|||n.310586_310587insTA||||||	GT:AD:DP:GQ:PGT:PID:PL	0/0:11,0:11:33:.:.:0,33,281	0/0:12,0:12:33:.:.:0,33,495	0/0:14,0:14:39:.:.:0,39,585	0/0:9,0:9:18:.:.:0,18,270	1/1:0,5:5:15:.:.:219,15,0	0/1:12,7:19:99:0|1:310586_T_TTA:225,0,429	0/1:2,11:13:51:0|1:310586_T_TTA:385,0,51	0/1:8,6:14:99:0|1:310586_T_TTA:226,0,305	0/0:8,0:8:24:.:.:0,24,198	0/0:7,0:7:21:.:.:0,21,170	0/0:24,0:24:47:.:.:0,47,564	0/0:12,0:12:36:.:.:0,36,294	0/0:14,0:14:42:.:.:0,42,343	0/0:6,0:6:18:.:.:0,18,154	./.:0,0:0:.:.:.:0,0,0	0/0:13,0:13:39:.:.:0,39,317	0/0:18,0:18:54:.:.:0,54,442	0/0:14,0:14:39:.:.:0,39,585	0/0:19,0:19:35:.:.:0,35,452	0/0:3,0:3:9:.:.:0,9,73	0/0:5,0:5:15:.:.:0,15,124	./.:0,0:0:.:.:.:0,0,0	0/0:9,0:9:27:.:.:0,27,241	./.:0,0:0:.:.:.:0,0,0	0/0:5,0:5:15:.:.:0,15,121	./.:0,0:0:.:.:.:0,0,0	./.:0,0:0:.:.:.:0,0,0	0/0:5,0:5:15:.:.:0,15,124	0/0:12,0:12:33:.:.:0,33,495	./.:0,0:0:.:.:.:0,0,0	./.:0,0:0:.:.:.:0,0,0	0/0:1,0:1:3:.:.:0,3,25	0/0:17,0:17:51:.:.:0,51,420	0/0:18,0:18:48:.:.:0,48,720	0/0:7,0:7:0:.:.:0,0,120	0/0:12,0:12:36:.:.:0,36,294	0/1:8,4:12:99:0|1:310586_T_TTA:117,0,312	0/1:12,7:19:69:.:.:69,0,332	./.:0,0:0:.:.:.:0,0,0	0/0:4,0:4:12:.:.:0,12,99	0/0:11,0:11:33:.:.:0,33,271	./.:0,0:0:.:.:.:0,0,0	0/0:8,0:8:24:.:.:0,24,198	0/0:28,0:28:75:.:.:0,75,1125	1/1:0,15:15:45:1|1:310586_T_TTA:581,45,0	0/0:13,0:13:39:.:.:0,39,321	0/0:9,0:9:27:.:.:0,27,231	0/0:5,0:5:15:.:.:0,15,123	0/0:9,0:9:27:.:.:0,27,223	./.:0,0:0:.:.:.:0,0,0	0/0:7,0:7:21:.:.:0,21,173	1/1:1,23:24:27:1|1:310586_T_TTA:944,27,0	0/0:16,0:16:48:.:.:0,48,390	./.:0,0:0:.:.:.:0,0,0	0/0:8,0:8:24:.:.:0,24,195	0/0:10,0:10:4:.:.:0,4,206	0/0:10,0:10:30:.:.:0,30,244	1/1:0,17:17:51:1|1:310586_T_TTA:709,51,0	./.:0,0:0:.:.:.:0,0,0	0/0:4,0:4:12:.:.:0,12,96	./.:0,0:0:.:.:.:0,0,0	0/0:14,0:14:36:.:.:0,36,540	0/0:10,0:10:30:.:.:0,30,253	0/0:13,0:13:39:.:.:0,39,332	0/0:1,0:1:3:.:.:0,3,25	0/1:9,7:16:99:0|1:310586_T_TTA:265,0,386	0/0:5,0:5:15:.:.:0,15,126	./.:0,0:0:.:.:.:0,0,0	0/0:2,0:2:6:.:.:0,6,49	0/0:15,0:15:45:.:.:0,45,371	0/0:13,0:13:33:.:.:0,33,495	0/0:19,0:19:57:.:.:0,57,470	1/1:0,13:13:39:1|1:310586_T_TTA:529,39,0	1/1:0,9:9:27:1|1:310586_T_TTA:349,27,0	0/0:10,0:10:30:.:.:0,30,247	0/0:10,0:10:30:.:.:0,30,247	0/0:12,0:12:1:.:.:0,1,234	0/0:13,0:13:39:.:.:0,39,318	0/0:1,0:1:3:.:.:0,3,22	0/0:1,0:1:3:.:.:0,3,25	./.:0,0:0:.:.:.:0,0,0	0/1:8,18:26:99:0|1:310586_T_TTA:598,0,282	1/1:0,13:13:39:1|1:310586_T_TTA:577,39,0	0/0:26,0:26:75:.:.:0,75,1125	./.:0,0:0:.:.:.:0,0,0	0/0:6,0:6:18:.:.:0,18,144	0/0:6,0:6:18:.:.:0,18,148	./.:0,0:0:.:.:.:0,0,0	0/0:1,0:1:3:.:.:0,3,22	0/0:1,0:1:3:.:.:0,3,23	1/1:0,16:16:48:1|1:310586_T_TTA:655,48,0	0/0:13,0:13:39:.:.:0,39,321	./.:0,0:0:.:.:.:0,0,0	0/0:14,0:14:39:.:.:0,39,585	./.:0,0:0:.:.:.:0,0,0	0/1:1,8:9:18:0|1:310586_T_TTA:323,0,18	0/0:26,0:26:52:.:.:0,52,616	0/0:17,0:17:48:.:.:0,48,720	0/0:14,0:14:42:.:.:0,42,346	0/1:8,8:16:99:0|1:310586_T_TTA:253,0,323	0/1:9,7:16:99:0|1:310586_T_TTA:229,0,344	./.:0,0:0:.:.:.:0,0,0	./.:0,0:0:.:.:.:0,0,0	0/0:3,0:3:9:.:.:0,9,71	1/1:0,10:10:30:1|1:310586_T_TTA:394,30,0	0/0:1,0:1:3:.:.:0,3,25	1/1:0,17:17:57:1|1:310586_T_TTA:826,57,0	1/1:0,6:6:18:1|1:310586_T_TTA:240,18,0	./.:0,0:0:.:.:.:0,0,0	0/0:1,0:1:3:.:.:0,3,23	0/0:12,0:12:36:.:.:0,36,309	0/0:16,0:16:23:.:.:0,23,361	0/0:19,0:19:57:.:.:0,57,467	./.:0,0:0:.:.:.:0,0,0	0/1:2,16:18:36:0|1:310586_T_TTA:588,0,36	1/1:0,7:7:24:1|1:310586_T_TTA:331,24,0	0/0:8,0:8:24:.:.:0,24,202	0/0:13,0:13:39:.:.:0,39,320	0/0:1,0:1:3:.:.:0,3,24	0/0:1,0:1:3:.:.:0,3,25	0/0:8,0:8:24:.:.:0,24,199	./.:0,0:0:.:.:.:0,0,0	./.:0,0:0:.:.:.:0,0,0	0/0:4,0:4:12:.:.:0,12,99	0/0:6,0:6:18:.:.:0,18,145	0/0:1,0:1:3:.:.:0,3,25	0/0:1,0:1:3:.:.:0,3,25	0/0:8,0:8:21:.:.:0,21,315	./.:0,0:0:.:.:.:0,0,0	0/0:7,0:7:18:.:.:0,18,270	./.:0,0:0:.:.:.:0,0,0	0/0:2,0:2:6:.:.:0,6,48	0/0:4,0:4:12:.:.:0,12,98	./.:0,0:0:.:.:.:0,0,0	0/0:1,0:1:3:.:.:0,3,23	0/0:17,0:17:51:.:.:0,51,416	./.:0,0:0:.:.:.:0,0,0	./.:0,0:0:.:.:.:0,0,0	0/0:4,0:4:12:.:.:0,12,99	0/0:1,0:1:3:.:.:0,3,23	0/1:3,11:14:80:0|1:310586_T_TTA:445,0,80	0/1:3,9:12:99:0|1:310586_T_TTA:363,0,149	0/0:21,0:21:38:.:.:0,38,480	0/0:1,0:1:3:.:.:0,3,24	0/0:3,0:3:9:.:.:0,9,72	0/0:2,0:2:6:.:.:0,6,46	0/0:1,0:1:3:.:.:0,3,23	0/0:8,0:8:24:.:.:0,24,195	0/0:1,0:1:3:.:.:0,3,25	./.:0,0:0:.:.:.:0,0,0	./.:0,0:0:.:.:.:0,0,0	0/0:1,0:1:3:.:.:0,3,22	./.:0,0:0:.:.:.:0,0,0	./.:0,0:0:.:.:.:0,0,0	./.:0,0:0:.:.:.:0,0,0	./.:0,0:0:.:.:.:0,0,0	./.:0,0:0:.:.:.:0,0,0	./.:0,0:0:.:.:.:0,0,0	0/0:1,0:1:3:.:.:0,3,24	./.:0,0:0:.:.:.:0,0,0	0/0:1,0:1:3:.:.:0,3,24	./.:0,0:0:.:.:.:0,0,0	0/0:13,0:13:39:.:.:0,39,325	./.:0,0:0:.:.:.:0,0,0	0/0:2,0:2:6:.:.:0,6,46	./.:0,0:0:.:.:.:0,0,0	0/0:8,0:8:18:.:.:0,18,270	./.:0,0:0:.:.:.:0,0,0
superscaffold42	310637	.	A	G	15586.6	.	ANN=G|intergenic_region|MODIFIER|(sp)_similar_to_Insulin-like_growth_factor-binding_protein_complex_acid_labile_subunit-CLUMAR_CG008055|CLUMAR_CG008053-CLUMAR_CG008055|intergenic_region|CLUMAR_CG008053-CLUMAR_CG008055|||n.310637A>G||||||	GT:AD:DP:GQ:PGT:PID:PL	1/1:0,6:6:18:1|1:310637_A_G:270,18,0	0/0:11,0:11:10:.:.:0,10,225	1/1:0,11:11:33:1|1:310637_A_G:490,33,0	0/0:12,0:12:0:.:.:0,0,193	1/1:0,4:4:12:1|1:310637_A_G:180,12,0	0/1:4,18:22:99:1|0:310610_C_G:744,0,114	0/1:3,13:16:87:0|1:310637_A_G:537,0,87	0/1:6,4:10:99:0|1:310637_A_G:150,0,204	0/0:8,0:8:24:.:.:0,24,202	0/0:7,0:7:0:.:.:0,0,130	0/0:14,0:14:33:.:.:0,33,495	0/0:10,0:10:30:.:.:0,30,259	0/0:12,0:12:36:.:.:0,36,297	0/0:5,0:5:15:.:.:0,15,121	./.:0,0:0:.:.:.:0,0,0	0/0:14,0:14:39:.:.:0,39,585	0/0:21,0:21:16:.:.:0,16,439	0/0:12,0:12:14:.:.:0,14,247	0/0:13,0:13:36:.:.:0,36,540	0/0:1,0:1:3:.:.:0,3,25	0/0:5,0:5:15:.:.:0,15,124	./.:0,0:0:.:.:.:0,0,0	0/0:6,0:6:18:.:.:0,18,146	./.:0,0:0:.:.:.:0,0,0	0/0:6,0:6:0:.:.:0,0,111	./.:0,0:0:.:.:.:0,0,0	./.:0,0:0:.:.:.:0,0,0	0/0:7,0:7:21:.:.:0,21,176	0/0:10,0:10:30:.:.:0,30,243	./.:0,0:0:.:.:.:0,0,0	./.:0,0:0:.:.:.:0,0,0	0/0:1,0:1:3:.:.:0,3,25	0/0:14,0:14:19:.:.:0,19,310	0/1:8,10:18:99:0|1:310637_A_G:386,0,306	0/1:1,6:7:24:0|1:310637_A_G:247,0,24	0/0:8,0:8:24:.:.:0,24,201	1/1:0,12:12:39:1|1:310610_C_G:560,39,0	0/1:3,16:19:99:.:.:601,0,101	./.:0,0:0:.:.:.:0,0,0	0/0:7,0:7:21:.:.:0,21,170	0/0:15,0:15:19:.:.:0,19,317	./.:0,0:0:.:.:.:0,0,0	0/0:8,0:8:24:.:.:0,24,195	0/1:8,11:19:99:0|1:310637_A_G:438,0,298	1/1:0,10:10:30:1|1:310637_A_G:450,30,0	0/0:14,0:14:18:.:.:0,18,307	0/0:7,0:7:21:.:.:0,21,173	0/0:2,0:2:6:.:.:0,6,48	0/0:8,0:8:24:.:.:0,24,195	./.:0,0:0:.:.:.:0,0,0	0/0:6,0:6:18:.:.:0,18,148	1/1:1,20:21:18:1|1:310637_A_G:803,18,0	0/0:18,0:18:51:.:.:0,51,765	./.:0,0:0:.:.:.:0,0,0	0/0:9,0:9:27:.:.:0,27,223	0/0:13,0:13:0:.:.:0,0,205	0/0:10,0:10:0:.:.:0,0,163	1/1:0,18:18:32:1|1:310637_A_G:785,32,0	./.:0,0:0:.:.:.:0,0,0	0/0:3,0:3:9:.:.:0,9,74	./.:0,0:0:.:.:.:0,0,0	0/0:9,0:9:5:.:.:0,5,180	0/0:15,0:15:23:.:.:0,23,334	0/1:2,7:9:63:0|1:310637_A_G:288,0,63	./.:0,0:0:.:.:.:0,0,0	0/1:3,21:24:93:1|0:310610_C_G:873,0,93	0/0:4,0:4:12:.:.:0,12,100	./.:0,0:0:.:.:.:0,0,0	0/0:3,0:3:9:.:.:0,9,74	0/1:4,3:7:99:0|1:310637_A_G:114,0,123	0/0:18,0:18:48:.:.:0,48,720	0/0:17,0:17:51:.:.:0,51,411	1/1:0,12:12:36:1|1:310637_A_G:540,36,0	0/1:3,15:18:87:.:.:621,0,87	0/0:10,0:10:30:.:.:0,30,244	0/0:8,0:8:24:.:.:0,24,209	0/0:11,0:11:7:.:.:0,7,232	0/0:6,0:6:18:.:.:0,18,143	0/0:1,0:1:3:.:.:0,3,22	0/0:1,0:1:3:.:.:0,3,25	./.:0,0:0:.:.:.:0,0,0	0/1:8,15:23:99:0|1:310637_A_G:585,0,291	1/1:0,11:11:33:1|1:310637_A_G:464,33,0	0/0:25,0:25:66:.:.:0,66,990	./.:0,0:0:.:.:.:0,0,0	0/0:8,0:8:2:.:.:0,2,145	0/0:9,0:9:5:.:.:0,5,180	./.:0,0:0:.:.:.:0,0,0	0/0:2,0:2:6:.:.:0,6,47	0/0:1,0:1:3:.:.:0,3,22	1/1:0,20:20:60:1|1:310637_A_G:900,60,0	0/0:15,0:15:45:.:.:0,45,386	./.:0,0:0:.:.:.:0,0,0	0/0:10,0:10:30:.:.:0,30,253	./.:0,0:0:.:.:.:0,0,0	0/1:1,8:9:18:0|1:310637_A_G:333,0,18	0/1:11,5:16:99:0|1:310637_A_G:177,0,435	0/0:18,0:18:51:.:.:0,51,765	0/0:12,0:12:36:.:.:0,36,291	0/1:2,11:13:56:.:.:444,0,56	0/1:10,8:18:99:0|1:310637_A_G:314,0,393	./.:0,0:0:.:.:.:0,0,0	./.:0,0:0:.:.:.:0,0,0	0/0:3,0:3:0:.:.:0,0,29	1/1:0,9:9:27:1|1:310637_A_G:384,27,0	0/0:1,0:1:3:.:.:0,3,25	1/1:0,15:15:45:1|1:310637_A_G:663,45,0	0/1:1,11:12:3:0|1:310637_A_G:428,0,3	./.:0,0:0:.:.:.:0,0,0	0/0:2,0:2:6:.:.:0,6,49	0/0:14,0:14:42:.:.:0,42,343	0/0:13,0:13:17:.:.:0,17,281	0/1:12,6:18:99:0|1:310637_A_G:216,0,467	./.:0,0:0:.:.:.:0,0,0	0/1:3,18:21:72:0|1:310637_A_G:678,0,72	1/1:0,4:4:12:1|1:310637_A_G:180,12,0	0/0:8,0:8:2:.:.:0,2,147	0/0:15,0:15:0:.:.:0,0,287	./.:1,0:1:.:.:.:0,0,0	0/0:1,0:1:3:.:.:0,3,25	0/0:11,0:11:0:.:.:0,0,130	./.:0,0:0:.:.:.:0,0,0	0/0:1,0:1:3:.:.:0,3,23	0/0:3,0:3:0:.:.:0,0,23	0/0:5,0:5:15:.:.:0,15,124	0/0:1,0:1:3:.:.:0,3,25	./.:0,0:0:.:.:.:0,0,0	0/0:5,0:5:15:.:.:0,15,124	0/0:1,0:1:3:.:.:0,3,23	0/0:5,0:5:15:.:.:0,15,124	0/0:2,0:2:6:.:.:0,6,49	0/0:2,0:2:6:.:.:0,6,48	0/0:4,0:4:12:.:.:0,12,98	0/0:1,0:1:3:.:.:0,3,25	0/0:3,0:3:9:.:.:0,9,70	0/0:14,0:14:19:.:.:0,19,300	./.:0,0:0:.:.:.:0,0,0	./.:0,0:0:.:.:.:0,0,0	0/0:9,0:9:27:.:.:0,27,224	0/0:1,0:1:3:.:.:0,3,23	1/1:0,11:11:36:1|1:310610_C_G:533,36,0	0/1:5,8:13:99:0|1:310637_A_G:311,0,209	0/1:9,9:18:99:0|1:310637_A_G:331,0,554	0/0:1,0:1:3:.:.:0,3,24	0/0:5,0:5:15:.:.:0,15,120	0/0:2,0:2:6:.:.:0,6,46	0/0:2,0:2:6:.:.:0,6,46	0/0:11,0:11:33:.:.:0,33,270	0/0:1,0:1:3:.:.:0,3,23	./.:0,0:0:.:.:.:0,0,0	./.:0,0:0:.:.:.:0,0,0	./.:0,0:0:.:.:.:0,0,0	./.:0,0:0:.:.:.:0,0,0	./.:0,0:0:.:.:.:0,0,0	./.:0,0:0:.:.:.:0,0,0	./.:0,0:0:.:.:.:0,0,0	./.:0,0:0:.:.:.:0,0,0	./.:0,0:0:.:.:.:0,0,0	0/0:1,0:1:3:.:.:0,3,24	./.:0,0:0:.:.:.:0,0,0	./.:0,0:0:.:.:.:0,0,0	./.:0,0:0:.:.:.:0,0,0	0/0:9,0:9:4:.:.:0,4,186	./.:0,0:0:.:.:.:0,0,0	0/0:3,0:3:9:.:.:0,9,71	./.:0,0:0:.:.:.:0,0,0	0/0:10,0:10:7:.:.:0,7,206	./.:0,0:0:.:.:.:0,0,0
superscaffold42	310638	.	C	T	16957.9	.	ANN=T|intergenic_region|MODIFIER|(sp)_similar_to_Insulin-like_growth_factor-binding_protein_complex_acid_labile_subunit-CLUMAR_CG008055|CLUMAR_CG008053-CLUMAR_CG008055|intergenic_region|CLUMAR_CG008053-CLUMAR_CG008055|||n.310638C>T||||||	GT:AD:DP:GQ:PGT:PID:PL	1/1:0,6:6:18:1|1:310637_A_G:270,18,0	0/0:11,0:11:10:.:.:0,10,225	1/1:0,11:11:33:1|1:310637_A_G:490,33,0	0/0:13,0:13:4:.:.:0,4,251	1/1:0,4:4:12:.:.:180,12,0	1/1:0,22:22:66:1|1:310553_GT_G:990,66,0	1/1:0,16:16:48:.:.:720,48,0	0/1:3,6:9:99:.:.:240,0,114	0/0:8,0:8:24:.:.:0,24,202	0/0:7,0:7:21:.:.:0,21,171	0/0:14,0:14:30:.:.:0,30,450	0/0:10,0:10:30:.:.:0,30,259	0/0:12,0:12:36:.:.:0,36,297	0/0:5,0:5:15:.:.:0,15,121	./.:0,0:0:.:.:.:0,0,0	0/0:14,0:14:39:.:.:0,39,585	0/0:21,0:21:41:.:.:0,41,474	0/0:12,0:12:14:.:.:0,14,247	0/0:14,0:14:39:.:.:0,39,585	0/0:1,0:1:3:.:.:0,3,25	0/0:5,0:5:15:.:.:0,15,124	./.:0,0:0:.:.:.:0,0,0	0/0:6,0:6:18:.:.:0,18,146	./.:0,0:0:.:.:.:0,0,0	0/0:6,0:6:15:.:.:0,15,225	./.:0,0:0:.:.:.:0,0,0	./.:0,0:0:.:.:.:0,0,0	0/0:7,0:7:21:.:.:0,21,176	0/0:10,0:10:30:.:.:0,30,243	./.:0,0:0:.:.:.:0,0,0	./.:0,0:0:.:.:.:0,0,0	0/0:1,0:1:3:.:.:0,3,25	0/0:14,0:14:30:.:.:0,30,450	0/1:8,10:18:99:0|1:310637_A_G:386,0,306	0/1:1,6:7:24:0|1:310637_A_G:247,0,24	0/0:8,0:8:2:.:.:0,2,151	1/1:0,13:13:39:1|1:310553_GT_G:585,39,0	0/1:3,14:17:99:.:.:601,0,101	./.:0,0:0:.:.:.:0,0,0	0/0:7,0:7:21:.:.:0,21,170	0/0:15,0:15:19:.:.:0,19,317	./.:0,0:0:.:.:.:0,0,0	0/0:8,0:8:24:.:.:0,24,195	0/1:8,11:19:99:0|1:310637_A_G:438,0,298	1/1:0,10:10:30:.:.:450,30,0	0/0:14,0:14:19:.:.:0,19,300	0/0:7,0:7:21:.:.:0,21,173	0/0:2,0:2:6:.:.:0,6,48	0/0:8,0:8:24:.:.:0,24,195	./.:0,0:0:.:.:.:0,0,0	0/0:6,0:6:18:.:.:0,18,148	1/1:0,20:20:66:.:.:907,66,0	0/0:18,0:18:51:.:.:0,51,765	./.:0,0:0:.:.:.:0,0,0	0/0:9,0:9:27:.:.:0,27,223	0/0:13,0:13:0:.:.:0,0,205	0/0:10,0:10:8:.:.:0,8,194	1/1:0,18:18:33:.:.:785,33,0	./.:0,0:0:.:.:.:0,0,0	0/0:3,0:3:9:.:.:0,9,74	./.:0,0:0:.:.:.:0,0,0	0/0:9,0:9:27:.:.:0,27,223	0/0:15,0:15:45:.:.:0,45,365	0/1:2,7:9:63:0|1:310637_A_G:288,0,63	./.:0,0:0:.:.:.:0,0,0	0/1:1,23:24:3:0|1:310553_GT_G:963,0,3	0/0:4,0:4:12:.:.:0,12,100	./.:0,0:0:.:.:.:0,0,0	0/0:3,0:3:9:.:.:0,9,74	0/1:3,3:6:99:0|1:310637_A_G:114,0,123	0/0:18,0:18:48:.:.:0,48,720	0/0:17,0:17:51:.:.:0,51,411	1/1:0,12:12:36:.:.:540,36,0	0/1:3,15:18:87:.:.:621,0,87	0/0:10,0:10:30:.:.:0,30,244	0/0:8,0:8:24:.:.:0,24,209	0/0:11,0:11:33:.:.:0,33,271	0/0:6,0:6:18:.:.:0,18,143	0/0:1,0:1:3:.:.:0,3,22	0/0:1,0:1:3:.:.:0,3,25	./.:0,0:0:.:.:.:0,0,0	1/1:0,23:23:69:.:.:1014,69,0	1/1:0,10:10:33:.:.:464,33,0	0/0:25,0:25:33:.:.:0,33,507	./.:0,0:0:.:.:.:0,0,0	0/0:8,0:8:2:.:.:0,2,145	0/0:9,0:9:27:.:.:0,27,217	./.:0,0:0:.:.:.:0,0,0	0/0:2,0:2:6:.:.:0,6,47	./.:1,0:1:.:.:.:0,0,0	1/1:0,20:20:60:.:.:900,60,0	0/0:16,0:16:23:.:.:0,23,344	./.:0,0:0:.:.:.:0,0,0	0/0:10,0:10:30:.:.:0,30,253	./.:0,0:0:.:.:.:0,0,0	0/1:1,8:9:18:.:.:333,0,18	0/1:11,5:16:99:0|1:310637_A_G:177,0,435	0/0:18,0:18:51:.:.:0,51,765	0/0:12,0:12:36:.:.:0,36,291	0/1:2,11:13:56:.:.:444,0,56	0/1:10,8:18:99:.:.:314,0,393	./.:0,0:0:.:.:.:0,0,0	./.:0,0:0:.:.:.:0,0,0	0/0:3,0:3:9:.:.:0,9,74	1/1:0,9:9:27:1|1:310637_A_G:384,27,0	0/0:1,0:1:3:.:.:0,3,25	1/1:0,15:15:45:.:.:663,45,0	1/1:0,11:11:36:.:.:489,36,0	./.:0,0:0:.:.:.:0,0,0	0/0:2,0:2:6:.:.:0,6,49	0/0:14,0:14:42:.:.:0,42,343	0/0:15,0:15:19:.:.:0,19,320	0/1:12,6:18:99:0|1:310637_A_G:216,0,467	./.:0,0:0:.:.:.:0,0,0	0/1:2,19:21:27:.:.:723,0,27	1/1:0,4:4:12:.:.:180,12,0	0/0:8,0:8:2:.:.:0,2,147	0/0:15,0:15:45:.:.:0,45,364	./.:1,0:1:.:.:.:0,0,0	0/0:1,0:1:3:.:.:0,3,25	0/0:11,0:11:0:.:.:0,0,130	./.:0,0:0:.:.:.:0,0,0	0/0:1,0:1:3:.:.:0,3,23	0/0:3,0:3:9:.:.:0,9,71	0/0:5,0:5:15:.:.:0,15,124	0/0:1,0:1:3:.:.:0,3,25	./.:0,0:0:.:.:.:0,0,0	0/0:5,0:5:15:.:.:0,15,124	0/0:1,0:1:3:.:.:0,3,23	0/0:5,0:5:15:.:.:0,15,124	0/0:2,0:2:6:.:.:0,6,49	./.:2,0:2:.:.:.:0,0,0	0/0:4,0:4:12:.:.:0,12,98	0/0:1,0:1:3:.:.:0,3,25	0/0:3,0:3:9:.:.:0,9,70	0/0:14,0:14:19:.:.:0,19,300	./.:0,0:0:.:.:.:0,0,0	./.:0,0:0:.:.:.:0,0,0	0/0:9,0:9:4:.:.:0,4,169	0/0:1,0:1:3:.:.:0,3,23	1/1:0,11:11:36:1|1:310553_GT_G:540,36,0	0/1:2,10:12:74:.:.:446,0,74	0/1:9,9:18:99:0|1:310637_A_G:331,0,554	0/0:1,0:1:3:.:.:0,3,24	0/0:5,0:5:15:.:.:0,15,120	0/0:2,0:2:6:.:.:0,6,46	0/0:2,0:2:6:.:.:0,6,46	0/0:11,0:11:33:.:.:0,33,270	0/0:1,0:1:3:.:.:0,3,23	./.:0,0:0:.:.:.:0,0,0	./.:0,0:0:.:.:.:0,0,0	./.:0,0:0:.:.:.:0,0,0	./.:0,0:0:.:.:.:0,0,0	./.:0,0:0:.:.:.:0,0,0	./.:0,0:0:.:.:.:0,0,0	./.:0,0:0:.:.:.:0,0,0	./.:0,0:0:.:.:.:0,0,0	./.:0,0:0:.:.:.:0,0,0	0/0:1,0:1:3:.:.:0,3,24	./.:0,0:0:.:.:.:0,0,0	./.:0,0:0:.:.:.:0,0,0	./.:0,0:0:.:.:.:0,0,0	0/0:9,0:9:27:.:.:0,27,223	./.:0,0:0:.:.:.:0,0,0	0/0:3,0:3:9:.:.:0,9,71	./.:0,0:0:.:.:.:0,0,0	0/0:10,0:10:30:.:.:0,30,247	./.:0,0:0:.:.:.:0,0,0
superscaffold42	310642	.	T	G	9129.56	.	ANN=G|intergenic_region|MODIFIER|(sp)_similar_to_Insulin-like_growth_factor-binding_protein_complex_acid_labile_subunit-CLUMAR_CG008055|CLUMAR_CG008053-CLUMAR_CG008055|intergenic_region|CLUMAR_CG008053-CLUMAR_CG008055|||n.310642T>G||||||	GT:AD:DP:GQ:PGT:PID:PL	0/0:11,0:11:33:.:.:0,33,274	0/0:10,0:10:30:.:.:0,30,241	0/0:8,0:8:24:.:.:0,24,199	0/0:13,0:13:4:.:.:0,4,263	1/1:0,4:4:12:1|1:310637_A_G:180,12,0	0/1:14,7:21:99:0|1:310553_GT_G:108,0,368	0/1:3,13:16:87:0|1:310637_A_G:537,0,87	0/1:5,4:9:99:0|1:310637_A_G:153,0,198	0/0:9,0:9:27:.:.:0,27,225	0/0:10,0:10:30:.:.:0,30,245	0/0:12,0:12:21:.:.:0,21,315	0/0:10,0:10:30:.:.:0,30,259	0/0:12,0:12:36:.:.:0,36,297	0/0:5,0:5:15:.:.:0,15,121	./.:0,0:0:.:.:.:0,0,0	0/0:14,0:14:39:.:.:0,39,585	0/0:21,0:21:41:.:.:0,41,493	0/0:13,0:13:33:.:.:0,33,495	0/0:13,0:13:17:.:.:0,17,293	0/0:1,0:1:3:.:.:0,3,25	0/0:5,0:5:12:.:.:0,12,180	./.:0,0:0:.:.:.:0,0,0	0/0:6,0:6:18:.:.:0,18,146	./.:0,0:0:.:.:.:0,0,0	0/0:5,0:5:15:.:.:0,15,118	./.:0,0:0:.:.:.:0,0,0	./.:0,0:0:.:.:.:0,0,0	0/0:7,0:7:18:.:.:0,18,270	0/0:10,0:10:30:.:.:0,30,243	./.:0,0:0:.:.:.:0,0,0	./.:0,0:0:.:.:.:0,0,0	0/0:2,0:2:6:.:.:0,6,47	0/0:10,0:10:30:.:.:0,30,257	0/0:21,0:21:57:.:.:0,57,855	0/0:7,0:7:6:.:.:0,6,90	0/0:8,0:8:24:.:.:0,24,198	0/1:7,5:12:69:0|1:310553_GT_G:69,0,144	0/1:10,7:17:99:.:.:110,0,282	0/0:1,0:1:3:.:.:0,3,25	0/0:7,0:7:21:.:.:0,21,170	0/0:15,0:15:45:.:.:0,45,382	./.:0,0:0:.:.:.:0,0,0	0/0:8,0:8:24:.:.:0,24,195	0/0:21,0:21:60:.:.:0,60,900	1/1:0,10:10:30:1|1:310637_A_G:450,30,0	0/0:12,0:12:33:.:.:0,33,495	0/0:7,0:7:21:.:.:0,21,173	0/0:2,0:2:6:.:.:0,6,48	0/0:8,0:8:24:.:.:0,24,203	./.:0,0:0:.:.:.:0,0,0	0/0:6,0:6:15:.:.:0,15,225	1/1:1,19:20:15:1|1:310637_A_G:779,15,0	0/0:18,0:18:51:.:.:0,51,765	./.:0,0:0:.:.:.:0,0,0	0/0:9,0:9:21:.:.:0,21,315	0/0:13,0:13:14:.:.:0,14,285	0/0:10,0:10:21:.:.:0,21,315	1/1:1,18:19:32:1|1:310637_A_G:785,32,0	./.:0,0:0:.:.:.:0,0,0	0/0:3,0:3:9:.:.:0,9,74	./.:0,0:0:.:.:.:0,0,0	0/0:10,0:10:27:.:.:0,27,405	0/0:17,0:17:48:.:.:0,48,720	0/0:9,0:9:24:.:.:0,24,360	./.:0,0:0:.:.:.:0,0,0	0/1:11,12:23:99:0|1:310553_GT_G:212,0,323	0/0:3,0:3:9:.:.:0,9,77	./.:0,0:0:.:.:.:0,0,0	0/0:3,0:3:9:.:.:0,9,74	0/0:6,0:6:15:.:.:0,15,225	0/0:19,0:19:57:.:.:0,57,488	0/0:17,0:17:42:.:.:0,42,630	1/1:0,12:12:36:1|1:310637_A_G:540,36,0	0/1:9,11:20:99:.:.:210,0,232	0/0:11,0:11:30:.:.:0,30,450	0/0:7,0:7:21:.:.:0,21,173	0/0:10,0:10:30:.:.:0,30,257	0/0:6,0:6:18:.:.:0,18,143	0/0:1,0:1:3:.:.:0,3,22	0/0:1,0:1:3:.:.:0,3,25	./.:0,0:0:.:.:.:0,0,0	0/1:8,15:23:99:0|1:310637_A_G:585,0,291	1/1:0,10:10:30:1|1:310637_A_G:450,30,0	0/0:22,0:22:63:.:.:0,63,565	./.:0,0:0:.:.:.:0,0,0	0/0:10,0:10:30:.:.:0,30,253	0/0:9,0:9:27:.:.:0,27,217	./.:0,0:0:.:.:.:0,0,0	0/0:2,0:2:6:.:.:0,6,47	0/0:1,0:1:3:.:.:0,3,22	1/1:0,20:20:66:1|1:310637_A_G:936,66,0	0/0:16,0:16:25:.:.:0,25,363	./.:0,0:0:.:.:.:0,0,0	0/0:10,0:10:30:.:.:0,30,253	./.:0,0:0:.:.:.:0,0,0	0/1:1,8:9:18:0|1:310637_A_G:333,0,18	0/0:18,0:18:48:.:.:0,48,720	0/0:17,0:17:48:.:.:0,48,720	0/0:12,0:12:27:.:.:0,27,405	0/1:7,5:12:87:.:.:87,0,177	0/1:8,8:16:99:0|1:310637_A_G:285,0,396	./.:0,0:0:.:.:.:0,0,0	./.:0,0:0:.:.:.:0,0,0	0/0:3,0:3:9:.:.:0,9,74	1/1:0,8:8:24:1|1:310637_A_G:360,24,0	0/0:1,0:1:3:.:.:0,3,25	1/1:0,14:14:42:1|1:310637_A_G:630,42,0	0/1:1,10:11:5:0|1:310637_A_G:417,0,5	./.:0,0:0:.:.:.:0,0,0	0/0:2,0:2:6:.:.:0,6,49	0/0:14,0:14:42:.:.:0,42,343	0/0:13,0:13:30:.:.:0,30,450	0/0:17,0:17:42:.:.:0,42,630	./.:0,0:0:.:.:.:0,0,0	0/1:3,15:18:75:0|1:310637_A_G:657,0,75	1/1:0,4:4:12:1|1:310637_A_G:180,12,0	0/0:8,0:8:21:.:.:0,21,315	0/0:15,0:15:42:.:.:0,42,630	0/0:2,0:2:6:.:.:0,6,49	0/0:2,0:2:6:.:.:0,6,46	0/0:11,0:11:33:.:.:0,33,282	./.:0,0:0:.:.:.:0,0,0	0/0:1,0:1:3:.:.:0,3,23	0/0:3,0:3:9:.:.:0,9,77	0/0:5,0:5:15:.:.:0,15,124	0/0:1,0:1:3:.:.:0,3,25	./.:0,0:0:.:.:.:0,0,0	0/0:5,0:5:15:.:.:0,15,124	0/0:1,0:1:3:.:.:0,3,23	0/0:6,0:6:18:.:.:0,18,148	0/0:2,0:2:6:.:.:0,6,49	0/0:2,0:2:6:.:.:0,6,49	0/0:4,0:4:12:.:.:0,12,98	0/0:1,0:1:3:.:.:0,3,25	0/0:3,0:3:9:.:.:0,9,70	0/0:14,0:14:36:.:.:0,36,540	./.:0,0:0:.:.:.:0,0,0	./.:0,0:0:.:.:.:0,0,0	0/0:11,0:11:33:.:.:0,33,283	0/0:1,0:1:3:.:.:0,3,23	0/1:3,8:11:43:0|1:310553_GT_G:160,0,43	0/1:5,8:13:99:0|1:310637_A_G:300,0,212	0/0:27,0:27:48:.:.:0,48,720	0/0:1,0:1:3:.:.:0,3,24	0/0:5,0:5:15:.:.:0,15,120	0/0:3,0:3:9:.:.:0,9,74	0/0:2,0:2:6:.:.:0,6,46	0/0:11,0:11:33:.:.:0,33,270	0/0:1,0:1:3:.:.:0,3,23	./.:0,0:0:.:.:.:0,0,0	./.:0,0:0:.:.:.:0,0,0	./.:0,0:0:.:.:.:0,0,0	./.:0,0:0:.:.:.:0,0,0	./.:0,0:0:.:.:.:0,0,0	./.:0,0:0:.:.:.:0,0,0	./.:0,0:0:.:.:.:0,0,0	./.:0,0:0:.:.:.:0,0,0	./.:0,0:0:.:.:.:0,0,0	0/0:1,0:1:3:.:.:0,3,24	./.:0,0:0:.:.:.:0,0,0	./.:0,0:0:.:.:.:0,0,0	./.:0,0:0:.:.:.:0,0,0	0/0:9,0:9:27:.:.:0,27,230	./.:0,0:0:.:.:.:0,0,0	0/0:3,0:3:9:.:.:0,9,71	./.:0,0:0:.:.:.:0,0,0	0/0:10,0:10:30:.:.:0,30,247	./.:0,0:0:.:.:.:0,0,0
superscaffold42	310763	.	T	C	2360.47	.	ANN=C|intergenic_region|MODIFIER|(sp)_similar_to_Insulin-like_growth_factor-binding_protein_complex_acid_labile_subunit-CLUMAR_CG008055|CLUMAR_CG008053-CLUMAR_CG008055|intergenic_region|CLUMAR_CG008053-CLUMAR_CG008055|||n.310763T>C||||||	GT:AD:DP:GQ:PGT:PID:PL	0/0:20,0:20:17:.:.:0,17,417	0/0:24,0:24:69:.:.:0,69,1035	0/0:19,0:19:57:.:.:0,57,466	0/0:24,0:24:72:.:.:0,72,593	0/1:10,2:12:54:0|1:310716_C_A:54,0,414	0/1:16,4:20:99:0|1:310553_GT_G:117,0,702	0/1:13,6:19:99:0|1:310716_C_A:294,0,564	0/1:12,3:15:90:0|1:310716_C_A:90,0,495	0/0:11,0:11:33:.:.:0,33,269	0/0:15,0:15:20:.:.:0,20,348	0/0:18,0:18:29:.:.:0,29,422	0/0:16,0:16:48:.:.:0,48,396	0/0:27,0:27:81:.:.:0,81,689	0/0:14,0:14:39:.:.:0,39,585	0/0:22,0:22:66:.:.:0,66,544	0/0:27,0:27:78:.:.:0,78,1170	0/0:27,0:27:63:.:.:0,63,945	0/0:16,0:16:36:.:.:0,36,540	0/0:25,0:25:72:.:.:0,72,643	0/0:20,0:20:57:.:.:0,57,855	0/0:20,0:20:60:.:.:0,60,495	0/0:6,0:6:18:.:.:0,18,156	0/0:17,0:17:29:.:.:0,29,395	0/0:16,0:16:48:.:.:0,48,396	0/0:12,0:12:33:.:.:0,33,495	0/0:22,0:22:66:.:.:0,66,571	0/0:12,0:12:36:.:.:0,36,297	0/0:21,0:21:51:.:.:0,51,765	0/0:16,0:16:48:.:.:0,48,424	0/0:14,0:14:42:.:.:0,42,364	0/0:6,0:6:18:.:.:0,18,149	0/0:13,0:13:39:.:.:0,39,320	0/0:17,0:17:51:.:.:0,51,420	0/0:23,0:23:69:.:.:0,69,571	0/0:9,0:9:27:.:.:0,27,223	0/0:25,0:25:72:.:.:0,72,614	0/0:19,0:19:60:0|1:310553_GT_G:0,60,900	0/1:15,4:19:99:.:.:165,0,615	0/0:18,0:18:54:.:.:0,54,469	0/0:6,0:6:15:.:.:0,15,225	0/0:19,0:19:57:.:.:0,57,467	0/0:14,0:14:42:.:.:0,42,356	0/0:11,0:11:33:.:.:0,33,272	0/0:17,0:17:29:.:.:0,29,398	0/1:9,2:11:57:0|1:310716_C_A:57,0,372	0/0:13,0:13:36:.:.:0,36,540	0/0:8,0:8:24:.:.:0,24,211	0/0:9,0:9:27:.:.:0,27,232	0/0:9,0:9:27:.:.:0,27,223	0/0:11,0:11:33:.:.:0,33,283	0/0:13,0:13:39:.:.:0,39,333	0/1:14,7:21:99:0|1:310716_C_A:252,0,567	0/0:20,0:20:57:.:.:0,57,855	0/0:24,0:24:72:.:.:0,72,630	0/0:12,0:12:36:.:.:0,36,297	0/0:16,0:16:48:0|1:310716_C_A:0,48,745	0/0:17,0:17:51:.:.:0,51,438	0/1:15,3:18:81:0|1:310716_C_A:81,0,621	0/0:19,0:19:57:.:.:0,57,457	0/0:9,0:9:27:.:.:0,27,237	0/0:16,0:16:48:.:.:0,48,394	0/0:15,0:15:45:.:.:0,45,368	0/0:14,0:14:33:.:.:0,33,495	0/0:17,0:17:48:.:.:0,48,720	0/0:10,0:10:8:.:.:0,8,210	0/1:14,3:17:84:0|1:310553_GT_G:84,0,579	0/0:13,0:13:39:.:.:0,39,307	0/0:9,0:9:27:.:.:0,27,221	0/0:10,0:10:30:.:.:0,30,263	0/0:18,0:18:54:.:.:0,54,460	0/0:22,0:22:60:.:.:0,60,900	0/0:21,0:21:63:.:.:0,63,548	0/0:2,0:2:9:0|1:310716_C_A:0,9,135	0/0:26,0:26:78:0|1:310716_C_A:0,78,1176	0/0:18,0:18:54:.:.:0,54,445	0/0:21,0:21:60:.:.:0,60,536	0/0:14,0:14:42:.:.:0,42,346	0/0:8,0:8:24:.:.:0,24,195	0/0:23,0:23:69:.:.:0,69,569	0/0:15,0:15:45:.:.:0,45,368	0/0:18,0:18:54:.:.:0,54,442	0/1:17,6:23:99:0|1:310716_C_A:201,0,696	0/1:14,7:21:99:0|1:310716_C_A:252,0,567	0/0:28,0:28:81:.:.:0,81,1215	0/0:16,0:16:48:.:.:0,48,392	0/0:23,0:23:69:.:.:0,69,592	0/0:23,0:23:66:.:.:0,66,990	0/0:17,0:17:51:.:.:0,51,419	0/0:13,0:13:39:.:.:0,39,335	0/0:15,0:15:20:.:.:0,20,335	0/1:13,6:19:99:0|1:310716_C_A:249,0,609	0/0:28,0:28:81:.:.:0,81,1215	0/0:22,0:22:66:.:.:0,66,544	0/0:15,0:15:36:.:.:0,36,540	0/0:16,0:16:48:.:.:0,48,396	0/1:19,1:20:66:0|1:310716_C_A:66,0,831	0/0:22,0:22:60:.:.:0,60,900	0/0:22,0:22:60:.:.:0,60,900	0/0:21,0:21:63:.:.:0,63,532	0/1:10,1:11:9:0|1:310716_C_A:9,0,459	0/1:14,4:18:99:0|1:310716_C_A:123,0,618	0/0:6,0:6:18:.:.:0,18,156	0/0:19,0:19:33:.:.:0,33,447	0/0:11,0:11:33:.:.:0,33,283	0/0:11,0:11:18:.:.:0,18,270	0/0:22,0:22:63:.:.:0,63,544	0/1:17,3:22:66:.:.:66,0,783	0/1:6,5:11:99:0|1:310716_C_A:186,0,321	0/0:9,0:9:27:.:.:0,27,236	0/0:9,0:9:27:.:.:0,27,223	0/0:23,0:23:69:.:.:0,69,602	0/0:19,0:19:35:.:.:0,35,444	0/0:23,0:23:63:.:.:0,63,945	0/0:12,0:12:36:.:.:0,36,309	0/1:10,5:15:99:0|1:310716_C_A:177,0,447	0/1:8,3:11:99:0|1:310716_C_A:102,0,327	0/0:11,0:11:33:.:.:0,33,272	0/0:13,0:13:36:.:.:0,36,540	0/0:25,0:25:75:.:.:0,75,636	0/0:16,0:16:48:.:.:0,48,409	0/0:22,0:22:66:.:.:0,66,540	0/0:17,0:17:51:.:.:0,51,420	0/0:25,0:25:75:.:.:0,75,636	0/0:22,0:22:66:.:.:0,66,561	0/0:28,0:28:84:.:.:0,84,718	0/0:21,0:21:60:.:.:0,60,513	0/0:22,0:22:66:.:.:0,66,544	0/0:16,0:16:48:.:.:0,48,393	0/0:24,0:24:72:.:.:0,72,592	0/0:23,0:23:69:.:.:0,69,569	0/0:12,0:12:36:.:.:0,36,302	0/0:25,0:25:75:.:.:0,75,611	0/0:30,0:30:90:.:.:0,90,760	0/0:15,0:15:45:.:.:0,45,371	0/0:21,0:21:42:.:.:0,42,495	0/0:15,0:15:45:.:.:0,45,371	0/0:16,0:16:48:.:.:0,48,407	0/0:19,0:19:57:.:.:0,57,469	0/0:15,0:15:45:.:.:0,45,382	0/0:11,0:11:33:.:.:0,33,269	0/0:14,1:15:0:0|1:310553_GT_G:0,0,585	0/1:11,1:12:9:0|1:310716_C_A:9,0,459	0/0:15,0:15:45:.:.:0,45,368	0/0:19,0:19:57:.:.:0,57,483	0/0:18,0:18:54:.:.:0,54,460	0/0:18,0:18:54:.:.:0,54,463	0/0:21,0:21:63:.:.:0,63,540	0/0:18,0:18:54:.:.:0,54,460	0/0:21,0:21:60:.:.:0,60,542	0/0:11,0:11:33:.:.:0,33,272	0/0:16,0:16:48:.:.:0,48,396	0/0:18,0:18:54:.:.:0,54,460	0/0:22,0:22:66:.:.:0,66,544	0/0:11,0:11:33:.:.:0,33,283	0/0:16,0:16:48:.:.:0,48,395	0/0:26,0:26:78:.:.:0,78,660	0/0:20,0:20:38:.:.:0,38,464	0/0:22,0:22:66:.:.:0,66,566	0/0:16,0:16:48:.:.:0,48,412	0/0:29,0:29:87:.:.:0,87,714	0/0:21,0:21:63:.:.:0,63,514	0/0:13,0:13:39:.:.:0,39,334	0/0:23,0:23:69:.:.:0,69,589	0/0:12,0:12:36:.:.:0,36,305	0/0:12,0:12:36:.:.:0,36,297	0/0:20,0:20:60:.:.:0,60,504	0/0:21,0:21:63:.:.:0,63,518	0/0:15,0:15:45:.:.:0,45,379
superscaffold42	310765	.	A	T	2181.08	.	ANN=T|intergenic_region|MODIFIER|(sp)_similar_to_Insulin-like_growth_factor-binding_protein_complex_acid_labile_subunit-CLUMAR_CG008055|CLUMAR_CG008053-CLUMAR_CG008055|intergenic_region|CLUMAR_CG008053-CLUMAR_CG008055|||n.310765A>T||||||	GT:AD:DP:GQ:PGT:PID:PL	0/0:21,0:21:63:.:.:0,63,509	0/0:24,0:24:72:.:.:0,72,588	0/0:19,0:19:57:.:.:0,57,466	0/0:24,0:24:72:.:.:0,72,593	0/1:10,2:12:54:0|1:310716_C_A:54,0,414	0/1:17,4:21:99:0|1:310553_GT_G:114,0,744	0/1:12,6:18:99:0|1:310716_C_A:213,0,528	0/1:12,3:15:90:0|1:310716_C_A:90,0,495	0/0:11,0:11:33:.:.:0,33,269	0/0:15,0:15:23:.:.:0,23,350	0/0:18,0:18:48:.:.:0,48,720	0/0:16,0:16:48:.:.:0,48,396	0/0:27,0:27:81:.:.:0,81,689	0/0:14,0:14:39:.:.:0,39,585	0/0:22,0:22:66:.:.:0,66,544	0/0:27,0:27:78:.:.:0,78,1170	0/0:27,0:27:63:.:.:0,63,945	0/0:15,0:15:33:.:.:0,33,495	0/0:25,0:25:72:.:.:0,72,643	0/0:21,0:21:60:.:.:0,60,900	0/0:20,0:20:60:.:.:0,60,495	0/0:6,0:6:18:.:.:0,18,156	0/0:17,0:17:48:.:.:0,48,720	0/0:16,0:16:48:.:.:0,48,396	0/0:12,0:12:33:.:.:0,33,495	0/0:24,0:24:72:.:.:0,72,593	0/0:12,0:12:36:.:.:0,36,297	0/0:22,0:22:54:.:.:0,54,810	0/0:17,0:17:51:.:.:0,51,417	0/0:16,0:16:48:.:.:0,48,396	0/0:6,0:6:18:.:.:0,18,149	0/0:13,0:13:39:.:.:0,39,320	0/0:17,0:17:51:.:.:0,51,420	0/0:23,0:23:69:.:.:0,69,571	0/0:9,0:9:27:.:.:0,27,223	0/0:25,0:25:72:.:.:0,72,614	0/0:19,0:19:57:0|1:310553_GT_G:0,57,855	0/1:15,5:20:99:.:.:156,0,741	0/0:20,0:20:60:.:.:0,60,485	0/0:6,0:6:15:.:.:0,15,225	0/0:19,0:19:57:.:.:0,57,467	0/0:14,0:14:42:.:.:0,42,356	0/0:11,0:11:33:.:.:0,33,272	0/0:17,0:17:48:.:.:0,48,720	0/1:9,2:11:57:0|1:310716_C_A:57,0,372	0/0:13,0:13:39:.:.:0,39,335	0/0:9,0:9:27:.:.:0,27,220	0/0:10,0:10:30:.:.:0,30,247	0/0:9,0:9:27:.:.:0,27,223	0/0:11,0:11:33:.:.:0,33,283	0/0:13,0:13:13:.:.:0,13,285	0/1:14,7:21:99:0|1:310716_C_A:252,0,567	0/0:22,0:22:60:.:.:0,60,562	0/0:25,0:25:75:.:.:0,75,617	0/0:12,0:12:36:.:.:0,36,297	0/0:16,0:16:48:0|1:310716_C_A:0,48,745	0/0:17,0:17:51:.:.:0,51,438	0/1:15,3:18:81:0|1:310716_C_A:81,0,621	0/0:19,0:19:57:.:.:0,57,457	0/0:9,0:9:27:.:.:0,27,220	0/0:16,0:16:48:.:.:0,48,394	0/0:15,0:15:45:.:.:0,45,368	0/0:14,0:14:33:.:.:0,33,495	0/0:17,0:17:48:.:.:0,48,720	0/0:10,0:10:7:.:.:0,7,216	0/1:14,3:17:81:0|1:310553_GT_G:81,0,621	0/0:13,0:13:39:.:.:0,39,307	0/0:9,0:9:27:.:.:0,27,221	0/0:11,0:11:33:.:.:0,33,272	0/0:18,0:18:54:.:.:0,54,460	0/0:22,0:22:60:.:.:0,60,900	0/0:21,0:21:63:.:.:0,63,548	0/0:2,0:2:6:0|1:310716_C_A:0,6,90	0/0:23,0:23:78:0|1:310716_C_A:0,78,1176	0/0:19,0:19:57:.:.:0,57,466	0/0:21,0:21:60:.:.:0,60,536	0/0:14,0:14:42:.:.:0,42,346	0/0:8,0:8:24:.:.:0,24,195	0/0:23,0:23:69:.:.:0,69,569	0/0:15,0:15:45:.:.:0,45,368	0/0:18,0:18:54:.:.:0,54,442	0/1:17,6:23:99:0|1:310716_C_A:201,0,696	0/1:14,6:20:99:0|1:310716_C_A:252,0,567	0/0:28,0:28:81:.:.:0,81,1215	0/0:16,0:16:48:.:.:0,48,392	0/0:23,0:23:47:.:.:0,47,560	0/0:23,0:23:66:.:.:0,66,990	0/0:17,0:17:51:.:.:0,51,419	0/0:14,0:14:42:.:.:0,42,344	0/0:15,0:15:19:.:.:0,19,339	0/1:15,6:21:99:0|1:310716_C_A:207,0,612	0/0:28,0:28:81:.:.:0,81,1215	0/0:22,0:22:66:.:.:0,66,544	0/0:15,0:15:36:.:.:0,36,540	0/0:16,0:16:48:.:.:0,48,396	0/0:19,1:20:15:0|1:310716_C_A:0,15,810	0/0:22,0:22:60:.:.:0,60,900	0/0:22,0:22:60:.:.:0,60,900	0/0:21,0:21:63:.:.:0,63,532	0/1:10,1:11:12:0|1:310716_C_A:12,0,417	0/1:14,4:18:99:0|1:310716_C_A:126,0,576	0/0:8,0:8:24:.:.:0,24,198	0/0:20,0:20:60:.:.:0,60,492	0/0:11,0:11:10:.:.:0,10,239	0/0:11,0:11:18:.:.:0,18,270	0/0:22,0:22:63:.:.:0,63,544	0/1:19,3:22:69:0|1:310716_C_A:69,0,789	0/1:6,5:11:99:0|1:310716_C_A:192,0,237	0/0:10,0:10:30:.:.:0,30,247	0/0:9,0:9:27:.:.:0,27,223	0/0:21,0:21:60:.:.:0,60,566	0/0:19,0:19:35:.:.:0,35,444	0/0:23,0:23:63:.:.:0,63,945	0/0:13,0:13:39:.:.:0,39,341	0/1:9,5:14:99:0|1:310716_C_A:180,0,405	0/1:8,3:11:99:0|1:310716_C_A:102,0,327	0/0:11,0:11:33:.:.:0,33,272	0/0:13,0:13:36:.:.:0,36,540	0/0:25,0:25:53:.:.:0,53,593	0/0:16,0:16:48:.:.:0,48,409	0/0:22,0:22:66:.:.:0,66,540	0/0:17,0:17:51:.:.:0,51,420	0/0:25,0:25:52:.:.:0,52,590	0/0:22,0:22:44:.:.:0,44,518	0/0:31,0:31:93:.:.:0,93,765	0/0:21,0:21:60:.:.:0,60,513	0/0:22,0:22:66:.:.:0,66,544	0/0:16,0:16:48:.:.:0,48,393	0/0:24,0:24:72:.:.:0,72,592	0/0:23,0:23:69:.:.:0,69,569	0/0:12,0:12:36:.:.:0,36,302	0/0:25,0:25:75:.:.:0,75,611	0/0:30,0:30:90:.:.:0,90,760	0/0:15,0:15:45:.:.:0,45,371	0/0:21,0:21:63:.:.:0,63,516	0/0:15,0:15:45:.:.:0,45,371	0/0:16,0:16:48:.:.:0,48,407	0/0:19,0:19:57:.:.:0,57,469	0/0:17,0:17:51:.:.:0,51,415	0/0:11,0:11:33:.:.:0,33,269	0/0:14,1:15:0:0|1:310553_GT_G:0,0,585	0/1:11,1:12:6:0|1:310716_C_A:6,0,501	0/0:15,0:15:45:.:.:0,45,368	0/0:21,0:21:63:.:.:0,63,540	0/0:19,0:19:57:.:.:0,57,465	0/0:19,0:19:57:.:.:0,57,470	0/0:21,0:21:63:.:.:0,63,540	0/0:20,0:20:60:.:.:0,60,495	0/0:21,0:21:60:.:.:0,60,542	0/0:11,0:11:33:.:.:0,33,272	0/0:16,0:16:48:.:.:0,48,396	0/0:18,0:18:54:.:.:0,54,460	0/0:22,0:22:66:.:.:0,66,544	0/0:13,0:13:39:.:.:0,39,321	0/0:16,0:16:48:.:.:0,48,395	0/0:26,0:26:78:.:.:0,78,660	0/0:20,0:20:60:.:.:0,60,493	0/0:22,0:22:66:.:.:0,66,566	0/0:19,0:19:57:.:.:0,57,470	0/0:29,0:29:87:.:.:0,87,714	0/0:21,0:21:63:.:.:0,63,514	0/0:13,0:13:39:.:.:0,39,334	0/0:24,0:24:50:.:.:0,50,579	0/0:12,0:12:36:.:.:0,36,305	0/0:12,0:12:36:.:.:0,36,297	0/0:20,0:20:60:.:.:0,60,504	0/0:21,0:21:63:.:.:0,63,518	0/0:15,0:15:45:.:.:0,45,379
superscaffold42	310769	.	G	GGC	2114.54	.	ANN=GGC|intergenic_region|MODIFIER|(sp)_similar_to_Insulin-like_growth_factor-binding_protein_complex_acid_labile_subunit-CLUMAR_CG008055|CLUMAR_CG008053-CLUMAR_CG008055|intergenic_region|CLUMAR_CG008053-CLUMAR_CG008055|||n.310769_310770insGC||||||	GT:AD:DP:GQ:PGT:PID:PL	0/0:23,0:23:69:.:.:0,69,556	0/0:24,0:24:72:.:.:0,72,588	0/0:19,0:19:54:.:.:0,54,810	0/0:24,0:24:72:.:.:0,72,593	0/1:10,2:12:54:0|1:310716_C_A:54,0,414	0/1:18,4:22:99:0|1:310553_GT_G:114,0,744	0/1:12,6:18:99:0|1:310716_C_A:216,0,486	0/1:12,3:15:90:0|1:310716_C_A:90,0,495	0/0:12,0:12:36:.:.:0,36,294	0/0:15,0:15:23:.:.:0,23,325	0/0:19,0:19:51:.:.:0,51,765	0/0:16,0:16:48:.:.:0,48,396	0/0:27,0:27:81:.:.:0,81,689	0/0:14,0:14:39:.:.:0,39,585	0/0:22,0:22:66:.:.:0,66,544	0/0:28,0:28:81:.:.:0,81,1215	0/0:28,0:28:54:.:.:0,54,810	0/0:15,0:15:33:.:.:0,33,495	0/0:25,0:25:72:.:.:0,72,643	0/0:21,0:21:60:.:.:0,60,900	0/0:20,0:20:60:.:.:0,60,495	0/0:7,0:7:21:.:.:0,21,173	0/0:20,0:20:60:.:.:0,60,515	0/0:17,0:17:25:.:.:0,25,370	0/0:12,0:12:33:.:.:0,33,495	0/0:24,0:24:72:.:.:0,72,593	0/0:14,0:14:42:.:.:0,42,346	0/0:20,0:20:54:.:.:0,54,810	0/0:17,0:17:51:.:.:0,51,417	0/0:17,0:17:51:.:.:0,51,420	0/0:6,0:6:18:.:.:0,18,149	0/0:14,0:14:42:.:.:0,42,346	0/0:19,0:19:57:.:.:0,57,470	0/0:23,0:23:63:.:.:0,63,945	0/0:9,0:9:27:.:.:0,27,223	0/0:25,0:25:72:.:.:0,72,614	0/0:17,0:17:54:0|1:310553_GT_G:0,54,810	0/1:17,5:22:99:.:.:156,0,741	0/0:20,0:20:60:.:.:0,60,485	0/0:6,0:6:15:.:.:0,15,225	0/0:19,0:19:57:.:.:0,57,467	0/0:17,0:17:51:.:.:0,51,420	0/0:11,0:11:33:.:.:0,33,272	0/0:17,0:17:45:.:.:0,45,675	0/1:9,2:11:57:0|1:310716_C_A:57,0,372	0/0:13,0:13:39:.:.:0,39,335	0/0:9,0:9:27:.:.:0,27,220	0/0:10,0:10:30:.:.:0,30,247	0/0:9,0:9:27:.:.:0,27,223	0/0:12,0:12:36:.:.:0,36,297	0/0:13,0:13:36:.:.:0,36,540	0/1:14,7:21:99:0|1:310716_C_A:252,0,567	0/0:22,0:22:60:.:.:0,60,562	0/0:25,0:25:75:.:.:0,75,617	0/0:12,0:12:36:.:.:0,36,297	0/0:15,0:15:45:0|1:310716_C_A:0,45,700	0/0:19,0:19:57:.:.:0,57,470	0/1:15,3:18:81:0|1:310716_C_A:81,0,621	0/0:19,0:19:57:.:.:0,57,457	0/0:10,0:10:30:.:.:0,30,244	0/0:16,0:16:48:.:.:0,48,394	0/0:16,0:16:22:.:.:0,22,346	0/0:11,0:11:33:.:.:0,33,272	0/0:18,0:18:54:.:.:0,54,459	0/0:10,0:10:30:.:.:0,30,244	0/1:18,2:20:63:0|1:310553_GT_G:63,0,802	0/0:13,0:13:39:.:.:0,39,307	0/0:11,0:11:33:.:.:0,33,272	0/0:11,0:11:33:.:.:0,33,272	0/0:18,0:18:51:.:.:0,51,765	0/0:24,0:24:72:.:.:0,72,593	0/0:25,0:25:75:.:.:0,75,614	0/1:2,0:2:5:0|1:310716_C_A:5,0,79	0/0:23,0:23:72:0|1:310716_C_A:0,72,1080	0/0:20,0:20:60:.:.:0,60,485	0/0:21,0:21:60:.:.:0,60,536	0/0:14,0:14:42:.:.:0,42,346	0/0:8,0:8:24:.:.:0,24,195	0/0:23,0:23:69:.:.:0,69,569	0/0:15,0:15:45:.:.:0,45,368	0/0:19,0:19:57:.:.:0,57,467	0/1:17,6:23:99:0|1:310716_C_A:198,0,738	0/1:14,5:19:99:0|1:310716_C_A:210,0,570	0/0:28,0:28:81:.:.:0,81,1215	0/0:16,0:16:48:.:.:0,48,392	0/0:24,0:24:72:.:.:0,72,592	0/0:24,0:24:72:.:.:0,72,593	0/0:17,0:17:51:.:.:0,51,419	0/0:14,0:14:42:.:.:0,42,344	0/0:16,0:16:45:.:.:0,45,675	0/1:15,6:21:99:0|1:310716_C_A:207,0,612	0/0:27,0:27:78:.:.:0,78,1170	0/0:22,0:22:66:.:.:0,66,544	0/0:13,0:13:39:.:.:0,39,332	0/0:18,0:18:54:.:.:0,54,444	0/0:19,1:20:15:0|1:310716_C_A:0,15,810	0/0:21,0:21:57:.:.:0,57,855	0/0:22,0:22:57:.:.:0,57,855	0/0:21,0:21:63:.:.:0,63,532	0/1:10,1:11:6:0|1:310716_C_A:6,0,457	0/1:12,4:16:99:0|1:310716_C_A:129,0,534	0/0:9,0:9:27:.:.:0,27,223	0/0:21,0:21:63:.:.:0,63,516	0/0:11,0:11:33:.:.:0,33,272	0/0:11,0:11:18:.:.:0,18,270	0/0:22,0:22:63:.:.:0,63,544	0/1:19,3:22:69:0|1:310716_C_A:69,0,789	0/1:6,5:11:99:0|1:310716_C_A:192,0,237	0/0:11,0:11:33:.:.:0,33,269	0/0:9,0:9:27:.:.:0,27,223	0/0:21,0:21:60:.:.:0,60,566	0/0:20,0:20:36:.:.:0,36,439	0/0:23,0:23:63:.:.:0,63,945	0/0:14,0:14:42:.:.:0,42,346	0/1:9,5:14:99:0|1:310716_C_A:183,0,363	0/1:8,3:11:99:0|1:310716_C_A:102,0,327	0/0:11,0:11:33:.:.:0,33,272	0/0:15,0:15:42:.:.:0,42,630	0/0:25,0:25:75:.:.:0,75,612	0/0:17,0:17:51:.:.:0,51,420	0/0:22,0:22:66:.:.:0,66,540	0/0:17,0:17:51:.:.:0,51,420	0/0:25,0:25:75:.:.:0,75,612	0/0:24,0:24:72:.:.:0,72,593	0/0:31,0:31:93:.:.:0,93,765	0/0:21,0:21:60:.:.:0,60,513	0/0:22,0:22:66:.:.:0,66,544	0/0:16,0:16:48:.:.:0,48,393	0/0:24,0:24:72:.:.:0,72,592	0/0:23,0:23:69:.:.:0,69,569	0/0:14,0:14:42:.:.:0,42,343	0/0:26,0:26:54:.:.:0,54,593	0/0:30,0:30:90:.:.:0,90,760	0/0:18,0:18:28:.:.:0,28,396	0/0:21,0:21:63:.:.:0,63,516	0/0:16,0:16:48:.:.:0,48,395	0/0:17,0:17:51:.:.:0,51,417	0/0:19,0:19:57:.:.:0,57,469	0/0:17,0:17:51:.:.:0,51,415	0/0:12,0:12:36:.:.:0,36,297	0/0:14,1:15:0:0|1:310553_GT_G:0,0,585	0/0:12,0:12:36:0|1:310716_C_A:0,36,540	0/0:16,0:16:45:.:.:0,45,675	0/0:21,0:21:63:.:.:0,63,540	0/0:19,0:19:57:.:.:0,57,465	0/0:20,0:20:60:.:.:0,60,495	0/0:23,0:23:69:.:.:0,69,568	0/0:20,0:20:60:.:.:0,60,495	0/0:21,0:21:60:.:.:0,60,542	0/0:11,0:11:33:.:.:0,33,272	0/0:18,0:18:28:.:.:0,28,395	0/0:18,0:18:54:.:.:0,54,460	0/0:22,0:22:66:.:.:0,66,544	0/0:13,0:13:39:.:.:0,39,321	0/0:17,0:17:51:.:.:0,51,419	0/0:29,0:29:87:.:.:0,87,717	0/0:20,0:20:60:.:.:0,60,487	0/0:22,0:22:66:.:.:0,66,566	0/0:19,0:19:57:.:.:0,57,470	0/0:29,0:29:87:.:.:0,87,714	0/0:21,0:21:63:.:.:0,63,514	0/0:15,0:15:45:.:.:0,45,363	0/0:24,0:24:72:.:.:0,72,589	0/0:13,0:13:39:.:.:0,39,321	0/0:13,0:13:39:.:.:0,39,320	0/0:20,0:20:60:.:.:0,60,504	0/0:24,0:24:72:.:.:0,72,593	0/0:16,0:16:48:.:.:0,48,390
superscaffold42	310770	.	T	G	6541.0	.	ANN=G|intergenic_region|MODIFIER|(sp)_similar_to_Insulin-like_growth_factor-binding_protein_complex_acid_labile_subunit-CLUMAR_CG008055|CLUMAR_CG008053-CLUMAR_CG008055|intergenic_region|CLUMAR_CG008053-CLUMAR_CG008055|||n.310770T>G||||||	GT:AD:DP:GQ:PGT:PID:PL	0/0:23,0:23:69:.:.:0,69,556	0/0:24,0:24:72:.:.:0,72,588	0/0:19,0:19:54:.:.:0,54,810	0/0:24,0:24:72:.:.:0,72,593	0/1:2,10:12:54:0|1:310753_A_G:414,0,54	0/1:16,6:22:67:0|1:310553_GT_G:67,0,423	0/1:6,12:18:99:0|1:310753_A_G:455,0,216	0/1:9,6:15:99:.:.:103,0,249	0/0:13,0:13:39:.:.:0,39,332	0/0:15,0:15:22:.:.:0,22,346	0/0:19,0:19:51:.:.:0,51,765	0/0:16,0:16:48:.:.:0,48,396	0/0:27,0:27:81:.:.:0,81,689	0/0:14,0:14:39:.:.:0,39,585	0/0:23,0:23:46:.:.:0,46,550	0/0:28,0:28:78:.:.:0,78,1170	0/0:28,0:28:51:.:.:0,51,765	0/0:15,0:15:33:.:.:0,33,495	0/0:25,0:25:72:.:.:0,72,643	0/0:21,0:21:60:.:.:0,60,900	0/0:20,0:20:60:.:.:0,60,495	0/0:7,0:7:21:.:.:0,21,173	0/0:20,0:20:60:.:.:0,60,515	0/0:17,0:17:51:.:.:0,51,451	0/0:12,0:12:33:.:.:0,33,495	0/0:24,0:24:72:.:.:0,72,593	0/0:15,0:15:45:.:.:0,45,391	0/0:20,0:20:54:.:.:0,54,810	0/0:17,0:17:51:.:.:0,51,417	0/0:17,0:17:51:.:.:0,51,420	0/0:6,0:6:18:.:.:0,18,149	0/0:14,0:14:42:.:.:0,42,346	0/0:19,0:19:57:.:.:0,57,470	0/0:23,0:23:22:.:.:0,22,493	0/0:9,0:9:27:.:.:0,27,223	0/0:25,0:25:72:.:.:0,72,614	0/1:10,7:17:99:0|1:310553_GT_G:120,0,211	0/1:17,5:22:57:.:.:57,0,467	0/0:20,0:20:60:.:.:0,60,485	0/0:6,0:6:15:.:.:0,15,225	0/0:19,0:19:57:.:.:0,57,467	0/0:17,0:17:51:.:.:0,51,420	0/0:11,0:11:33:.:.:0,33,272	0/0:17,0:17:29:.:.:0,29,395	0/1:5,6:11:99:0|1:310753_A_G:237,0,136	0/0:13,0:13:39:.:.:0,39,335	0/0:9,0:9:27:.:.:0,27,220	0/0:10,0:10:30:.:.:0,30,247	0/0:9,0:9:27:.:.:0,27,223	0/0:12,0:12:36:.:.:0,36,297	0/0:13,0:13:36:.:.:0,36,540	0/1:7,13:20:99:0|1:310753_A_G:524,0,255	0/0:22,0:22:60:.:.:0,60,562	0/0:25,0:25:75:.:.:0,75,617	0/0:12,0:12:36:.:.:0,36,297	0/0:21,0:21:63:.:.:0,63,549	0/0:19,0:19:57:.:.:0,57,470	0/1:3,15:18:81:0|1:310753_A_G:621,0,81	0/0:19,0:19:57:.:.:0,57,457	0/0:10,0:10:7:.:.:0,7,218	0/0:16,0:16:48:.:.:0,48,394	0/0:16,0:16:21:.:.:0,21,363	0/0:11,0:11:33:.:.:0,33,272	0/0:18,0:18:54:.:.:0,54,459	0/0:10,0:10:30:.:.:0,30,244	0/1:7,13:20:99:0|1:310553_GT_G:288,0,200	0/0:13,0:13:39:.:.:0,39,307	0/0:11,0:11:33:.:.:0,33,272	0/0:11,0:11:33:.:.:0,33,272	0/0:18,0:18:51:.:.:0,51,765	0/0:24,0:24:49:.:.:0,49,569	0/0:25,0:25:75:.:.:0,75,614	0/1:2,2:4:5:0|1:310753_A_G:79,0,5	0/1:14,10:24:99:.:.:172,0,410	0/0:20,0:20:60:.:.:0,60,485	0/0:21,0:21:60:.:.:0,60,536	0/0:14,0:14:42:.:.:0,42,346	0/0:8,0:8:24:.:.:0,24,195	0/0:23,0:23:69:.:.:0,69,569	0/0:15,0:15:45:.:.:0,45,368	0/0:19,0:19:35:.:.:0,35,460	0/1:11,12:23:99:.:.:222,0,320	0/1:11,8:19:99:0|1:310753_A_G:300,0,370	0/0:28,0:28:81:.:.:0,81,1215	0/0:16,0:16:48:.:.:0,48,392	0/0:24,0:24:72:.:.:0,72,592	0/0:24,0:24:72:.:.:0,72,593	0/0:17,0:17:51:.:.:0,51,419	0/0:14,0:14:42:.:.:0,42,344	0/0:16,0:16:2:.:.:0,2,311	0/1:9,11:20:99:0|1:310753_A_G:456,0,284	0/0:27,0:27:78:.:.:0,78,1170	0/0:22,0:22:66:.:.:0,66,544	0/0:13,0:13:39:.:.:0,39,332	0/0:18,0:18:54:.:.:0,54,444	0/1:8,12:20:99:0|1:310753_A_G:463,0,172	0/0:21,0:21:63:.:.:0,63,540	0/0:22,0:22:54:.:.:0,54,810	0/0:21,0:21:63:.:.:0,63,532	0/1:9,2:11:16:.:.:16,0,226	0/1:9,7:16:99:.:.:122,0,265	0/0:9,0:9:27:.:.:0,27,223	0/0:21,0:21:63:.:.:0,63,516	0/0:11,0:11:33:.:.:0,33,272	0/1:2,8:10:19:.:.:172,0,19	0/0:22,0:22:63:.:.:0,63,544	0/1:3,17:20:69:0|1:310753_A_G:789,0,69	0/1:4,6:10:99:0|1:310753_A_G:237,0,192	0/0:11,0:11:33:.:.:0,33,269	0/0:9,0:9:27:.:.:0,27,223	0/0:21,0:21:60:.:.:0,60,566	0/0:20,0:20:57:.:.:0,57,855	0/0:23,0:23:63:.:.:0,63,945	0/0:14,0:14:42:.:.:0,42,346	0/1:5,9:14:99:0|1:310753_A_G:363,0,183	0/1:5,6:11:99:0|1:310753_A_G:228,0,153	0/0:11,0:11:33:.:.:0,33,272	0/0:15,0:15:42:.:.:0,42,630	0/0:25,0:25:75:.:.:0,75,612	0/0:17,0:17:51:.:.:0,51,420	0/0:22,0:22:66:.:.:0,66,540	0/0:17,0:17:51:.:.:0,51,420	0/0:25,0:25:75:.:.:0,75,612	0/0:24,0:24:69:.:.:0,69,1035	0/0:31,0:31:93:.:.:0,93,765	0/0:21,0:21:60:.:.:0,60,513	0/0:22,0:22:66:.:.:0,66,544	0/0:16,0:16:48:.:.:0,48,393	0/0:24,0:24:72:.:.:0,72,592	0/0:23,0:23:69:.:.:0,69,569	0/0:14,0:14:42:.:.:0,42,343	0/0:27,0:27:81:.:.:0,81,662	0/0:30,0:30:90:.:.:0,90,760	0/0:18,0:18:54:.:.:0,54,460	0/0:21,0:21:63:.:.:0,63,516	0/0:16,0:16:48:.:.:0,48,395	0/0:17,0:17:51:.:.:0,51,417	0/0:19,0:19:57:.:.:0,57,469	0/0:17,0:17:51:.:.:0,51,415	0/0:12,0:12:36:.:.:0,36,297	0/1:3,12:15:51:0|1:310553_GT_G:246,0,51	0/1:6,6:12:99:.:.:111,0,118	0/0:16,0:16:45:.:.:0,45,675	0/0:21,0:21:63:.:.:0,63,540	0/0:19,0:19:57:.:.:0,57,465	0/0:20,0:20:60:.:.:0,60,495	0/0:23,0:23:69:.:.:0,69,568	0/0:20,0:20:60:.:.:0,60,495	0/0:21,0:21:60:.:.:0,60,542	0/0:11,0:11:33:.:.:0,33,272	0/0:18,0:18:54:.:.:0,54,463	0/0:18,0:18:54:.:.:0,54,460	0/0:22,0:22:66:.:.:0,66,544	0/0:13,0:13:39:.:.:0,39,321	0/0:17,0:17:51:.:.:0,51,419	0/0:29,0:29:87:.:.:0,87,717	0/0:21,0:21:42:.:.:0,42,493	0/0:22,0:22:66:.:.:0,66,566	0/0:19,0:19:57:.:.:0,57,470	0/0:29,0:29:87:.:.:0,87,714	0/0:21,0:21:63:.:.:0,63,514	0/0:15,0:15:45:.:.:0,45,363	0/0:24,0:24:72:.:.:0,72,589	0/0:13,0:13:17:.:.:0,17,287	0/0:13,0:13:39:.:.:0,39,320	0/0:20,0:20:60:.:.:0,60,504	0/0:24,0:24:72:.:.:0,72,593	0/0:16,0:16:48:.:.:0,48,390
superscaffold42	310831	.	A	ATG	4451.01	.	ANN=ATG|intergenic_region|MODIFIER|(sp)_similar_to_Insulin-like_growth_factor-binding_protein_complex_acid_labile_subunit-CLUMAR_CG008055|CLUMAR_CG008053-CLUMAR_CG008055|intergenic_region|CLUMAR_CG008053-CLUMAR_CG008055|||n.310831_310832insTG||||||	GT:AD:DP:GQ:PGT:PID:PL	0/0:22,0:22:57:.:.:0,57,855	0/0:28,0:28:81:.:.:0,81,1215	0/0:23,0:23:45:.:.:0,45,675	0/0:24,0:24:60:.:.:0,60,900	1/1:0,4:4:12:1|1:310808_C_T:180,12,0	0/1:9,2:11:57:0|1:310808_C_T:57,0,372	1/1:0,5:5:18:1|1:310808_C_T:270,18,0	0/1:9,5:14:99:0|1:310808_C_T:183,0,363	0/0:19,0:19:57:.:.:0,57,464	0/0:17,0:17:51:.:.:0,51,434	0/0:20,0:20:60:.:.:0,60,512	0/0:17,0:17:51:.:.:0,51,420	0/0:20,0:20:60:.:.:0,60,521	0/0:17,0:17:51:.:.:0,51,443	0/0:21,0:21:63:.:.:0,63,516	0/0:23,0:23:69:.:.:0,69,565	0/0:23,0:23:66:.:.:0,66,563	0/0:16,0:16:42:.:.:0,42,630	0/0:21,0:21:60:.:.:0,60,553	0/0:25,0:25:72:.:.:0,72,618	0/0:21,0:21:42:.:.:0,42,499	0/0:8,0:8:24:.:.:0,24,198	0/0:23,0:23:69:.:.:0,69,566	0/0:18,0:18:51:.:.:0,51,765	0/0:7,0:7:21:.:.:0,21,173	0/0:22,0:22:66:.:.:0,66,542	0/0:20,0:20:60:.:.:0,60,495	0/0:24,0:24:72:.:.:0,72,627	0/0:18,0:18:54:.:.:0,54,445	0/0:21,0:21:63:.:.:0,63,519	0/0:4,0:4:12:.:.:0,12,99	0/0:11,0:11:33:.:.:0,33,272	0/0:21,0:21:63:.:.:0,63,514	0/0:20,0:20:54:.:.:0,54,810	0/0:11,0:11:24:.:.:0,24,360	0/0:29,0:29:84:.:.:0,84,1260	0/1:5,5:10:99:0|1:310808_C_T:195,0,195	0/1:16,2:18:36:0|1:310808_C_T:36,0,666	0/0:29,0:29:65:.:.:0,65,710	0/0:9,0:9:27:.:.:0,27,223	0/0:20,0:20:57:.:.:0,57,855	0/0:25,0:25:75:.:.:0,75,618	0/0:9,0:9:27:.:.:0,27,220	0/0:23,0:23:57:.:.:0,57,855	0/1:5,2:7:69:0|1:310808_C_T:69,0,204	0/0:14,0:14:42:.:.:0,42,360	0/0:8,0:8:24:.:.:0,24,198	0/0:12,0:12:36:.:.:0,36,306	0/0:14,0:14:42:.:.:0,42,346	0/0:17,0:17:51:.:.:0,51,434	0/0:16,0:16:48:.:.:0,48,396	0/1:1,7:8:21:0|1:310808_C_T:291,0,21	0/0:20,0:20:57:.:.:0,57,855	0/0:20,0:20:60:.:.:0,60,495	0/0:8,0:8:24:.:.:0,24,198	0/0:24,0:24:72:.:.:0,72,589	0/0:24,0:24:72:.:.:0,72,591	1/1:0,7:7:21:1|1:310808_C_T:315,21,0	0/0:12,0:12:36:.:.:0,36,293	0/0:10,0:10:27:.:.:0,27,405	0/0:21,0:21:60:.:.:0,60,518	0/0:16,0:16:48:.:.:0,48,419	0/0:15,0:15:39:.:.:0,39,585	0/0:21,0:21:39:.:.:0,39,491	0/0:11,0:11:21:.:.:0,21,315	0/1:11,7:18:99:0|1:310820_ACAAG_A:302,0,463	0/0:20,0:20:57:.:.:0,57,855	0/0:11,0:11:33:.:.:0,33,269	0/0:13,0:13:39:.:.:0,39,319	0/0:15,0:15:33:.:.:0,33,495	0/0:16,0:16:36:.:.:0,36,540	0/0:36,0:36:99:.:.:0,105,882	1/1:0,2:2:6:1|1:310808_C_T:90,6,0	0/1:9,2:11:57:0|1:310808_C_T:57,0,372	0/0:12,0:12:33:.:.:0,33,495	0/0:18,0:18:54:.:.:0,54,442	0/0:17,0:17:51:.:.:0,51,420	0/0:2,0:2:6:.:.:0,6,49	0/0:23,0:23:63:.:.:0,63,592	0/0:14,0:14:39:.:.:0,39,585	0/0:19,0:19:57:.:.:0,57,468	0/1:4,6:10:99:0|1:310808_C_T:240,0,150	0/1:3,7:10:99:0|1:310808_C_T:285,0,105	0/0:30,0:30:90:.:.:0,90,767	0/0:19,0:19:57:.:.:0,57,503	0/0:31,0:31:90:.:.:0,90,1350	0/0:25,0:25:75:.:.:0,75,638	0/0:23,0:23:69:.:.:0,69,567	0/0:26,0:26:51:.:.:0,51,616	0/0:19,0:19:5:.:.:0,5,383	0/1:3,2:5:99:0|1:310808_C_T:159,0,114	0/0:19,0:19:54:.:.:0,54,810	0/0:23,0:23:66:.:.:0,66,566	0/0:15,0:15:19:.:.:0,19,335	0/0:20,0:20:60:.:.:0,60,495	0/1:2,7:9:60:0|1:310808_C_T:330,0,60	0/0:26,0:26:60:.:.:0,60,900	0/0:15,0:15:42:.:.:0,42,630	0/0:22,0:22:63:.:.:0,63,560	0/0:11,0:11:33:0|1:310808_C_T:0,33,495	0/1:10,3:15:93:.:.:93,0,453	0/0:16,0:16:25:.:.:0,25,371	0/0:25,0:25:53:.:.:0,53,605	0/0:10,0:10:27:.:.:0,27,405	0/1:5,6:11:99:0|1:310820_ACAAG_A:278,0,189	0/0:21,0:21:41:.:.:0,41,490	1/1:0,7:7:21:1|1:310808_C_T:315,21,0	1/1:0,2:2:6:1|1:310808_C_T:90,6,0	0/0:9,0:9:27:.:.:0,27,220	0/0:12,0:12:36:.:.:0,36,309	0/0:20,0:20:60:.:.:0,60,495	0/0:21,0:21:63:.:.:0,63,537	0/0:17,0:17:36:.:.:0,36,540	0/0:13,0:13:39:.:.:0,39,321	1/1:0,7:7:21:1|1:310808_C_T:315,21,0	0/1:2,4:6:72:0|1:310808_C_T:162,0,72	0/0:14,0:14:42:.:.:0,42,339	0/0:22,0:22:43:.:.:0,43,504	0/0:24,0:24:49:.:.:0,49,559	0/0:20,0:20:60:.:.:0,60,511	0/0:16,0:16:45:.:.:0,45,675	0/0:24,0:24:72:.:.:0,72,591	0/0:27,0:27:78:.:.:0,78,1170	0/0:31,0:31:71:.:.:0,71,747	0/0:30,0:30:84:.:.:0,84,1260	0/0:16,0:16:48:.:.:0,48,393	0/0:21,0:21:63:.:.:0,63,537	0/0:20,0:20:57:.:.:0,57,855	0/0:22,0:22:66:.:.:0,66,544	0/0:16,0:16:48:.:.:0,48,409	0/0:14,0:14:39:.:.:0,39,585	0/0:30,0:30:90:.:.:0,90,738	0/0:29,0:29:81:.:.:0,81,1215	0/0:16,0:16:48:.:.:0,48,396	0/0:21,0:21:41:.:.:0,41,504	0/0:17,0:17:48:.:.:0,48,720	0/0:24,0:24:72:.:.:0,72,592	0/0:20,0:20:57:.:.:0,57,855	0/0:16,0:16:48:.:.:0,48,396	0/0:13,0:13:39:.:.:0,39,321	0/1:3,9:12:99:.:.:369,0,99	0/1:5,4:9:99:0|1:310808_C_T:153,0,198	0/0:17,0:17:48:.:.:0,48,720	0/0:24,0:24:69:.:.:0,69,1035	0/0:21,0:21:60:.:.:0,60,900	0/0:20,0:20:60:.:.:0,60,495	0/0:24,0:24:72:.:.:0,72,592	0/0:18,0:18:54:.:.:0,54,445	0/0:26,0:26:78:.:.:0,78,643	0/0:10,0:10:30:.:.:0,30,247	0/0:10,0:11:30:.:.:0,30,252	0/0:19,0:19:34:.:.:0,34,441	0/0:22,0:22:66:.:.:0,66,541	0/0:18,0:18:54:.:.:0,54,442	0/0:20,0:20:60:.:.:0,60,511	0/0:23,0:23:47:.:.:0,47,545	0/0:24,0:24:50:.:.:0,50,567	0/0:29,0:29:81:.:.:0,81,1215	0/0:20,0:20:60:.:.:0,60,493	0/0:22,0:22:63:.:.:0,63,544	0/0:28,0:28:84:.:.:0,84,689	0/0:19,0:19:54:.:.:0,54,810	0/0:21,0:21:63:.:.:0,63,514	0/0:18,0:18:54:.:.:0,54,462	0/0:12,0:12:36:.:.:0,36,298	0/0:14,0:14:39:.:.:0,39,585	0/0:23,0:23:63:.:.:0,63,945	0/0:19,0:19:54:.:.:0,54,810
superscaffold42	310852	.	G	A	2727.25	.	ANN=A|intergenic_region|MODIFIER|(sp)_similar_to_Insulin-like_growth_factor-binding_protein_complex_acid_labile_subunit-CLUMAR_CG008055|CLUMAR_CG008053-CLUMAR_CG008055|intergenic_region|CLUMAR_CG008053-CLUMAR_CG008055|||n.310852G>A||||||	GT:AD:DP:GQ:PGT:PID:PL	0/0:27,0:27:37:.:.:0,37,566	0/0:26,0:26:72:.:.:0,72,1080	0/0:21,0:21:42:.:.:0,42,630	0/0:22,0:22:57:.:.:0,57,855	1/1:0,3:3:9:1|1:310808_C_T:135,9,0	0/1:8,2:10:60:0|1:310808_C_T:60,0,330	1/1:0,3:3:9:1|1:310808_C_T:135,9,0	0/1:11,3:14:99:0|1:310808_C_T:135,0,440	0/0:19,0:19:35:.:.:0,35,420	0/0:19,0:19:57:.:.:0,57,470	0/0:22,0:22:54:.:.:0,54,810	0/0:18,0:18:54:.:.:0,54,475	0/0:21,0:21:63:.:.:0,63,519	0/0:15,0:15:39:.:.:0,39,585	0/0:18,0:18:54:.:.:0,54,461	0/0:25,0:25:72:.:.:0,72,1080	0/0:23,0:23:66:.:.:0,66,563	0/0:12,0:12:36:.:.:0,36,297	0/0:21,0:21:60:.:.:0,60,553	0/0:24,0:24:63:.:.:0,63,945	0/0:19,0:19:54:.:.:0,54,810	0/0:8,0:8:18:.:.:0,18,270	0/0:24,0:24:60:.:.:0,60,900	0/0:18,0:18:54:.:.:0,54,445	0/0:7,0:7:21:.:.:0,21,173	0/0:35,0:35:99:.:.:0,102,1530	0/0:20,0:20:57:.:.:0,57,855	0/0:22,0:22:63:.:.:0,63,544	0/0:16,0:16:45:.:.:0,45,675	0/0:22,0:22:60:.:.:0,60,900	0/0:7,0:7:21:.:.:0,21,173	0/0:11,0:11:33:.:.:0,33,272	0/0:20,0:20:57:.:.:0,57,855	0/0:16,0:16:39:.:.:0,39,585	0/0:15,0:15:30:.:.:0,30,450	0/0:27,0:27:59:.:.:0,59,617	0/1:4,4:8:99:0|1:310808_C_T:156,0,156	0/1:18,2:20:30:0|1:310808_C_T:30,0,750	0/0:25,0:25:72:.:.:0,72,618	0/0:10,0:10:27:.:.:0,27,405	0/0:20,0:20:54:.:.:0,54,810	0/0:30,0:30:84:.:.:0,84,1260	0/0:12,0:12:36:.:.:0,36,294	0/0:24,0:24:63:.:.:0,63,945	0/0:4,0:4:15:0|1:310808_C_T:0,15,225	0/0:17,0:17:45:.:.:0,45,675	0/0:8,0:8:21:.:.:0,21,315	0/0:11,0:11:30:.:.:0,30,450	0/0:16,0:16:48:.:.:0,48,393	0/0:16,0:16:45:.:.:0,45,675	0/0:16,0:16:45:.:.:0,45,675	0/1:1,2:3:36:0|1:310808_C_T:81,0,36	0/0:18,0:18:51:.:.:0,51,765	0/0:22,0:22:57:.:.:0,57,855	0/0:9,0:9:27:.:.:0,27,223	0/0:21,0:21:60:.:.:0,60,516	0/0:26,0:26:75:.:.:0,75,649	1/1:0,6:6:18:1|1:310808_C_T:270,18,0	0/0:13,0:13:39:.:.:0,39,313	0/0:11,0:11:33:.:.:0,33,266	0/0:21,0:21:60:.:.:0,60,518	0/0:18,0:18:51:.:.:0,51,765	0/0:15,0:15:45:.:.:0,45,369	0/0:23,0:23:54:.:.:0,54,810	0/0:7,0:7:21:.:.:0,21,173	0/1:8,9:17:99:0|1:310852_G_A:354,0,314	0/0:20,0:20:57:.:.:0,57,855	0/0:14,0:14:36:.:.:0,36,540	0/0:12,0:12:36:.:.:0,36,297	0/0:16,0:16:24:.:.:0,24,347	0/0:15,0:15:45:.:.:0,45,367	0/0:36,0:36:99:.:.:0,101,922	1/1:0,2:2:6:1|1:310808_C_T:90,6,0	0/0:10,0:10:33:0|1:310808_C_T:0,33,476	0/0:10,0:10:30:.:.:0,30,245	0/0:16,0:16:45:.:.:0,45,675	0/0:19,0:19:57:.:.:0,57,468	0/0:3,0:3:9:.:.:0,9,73	0/0:19,0:19:51:.:.:0,51,765	0/0:14,0:14:39:.:.:0,39,585	0/0:20,0:20:60:.:.:0,60,507	0/1:6,3:9:99:0|1:310808_C_T:108,0,243	0/1:2,3:5:75:0|1:310808_C_T:120,0,75	0/0:32,0:32:87:.:.:0,87,1305	0/0:18,0:18:42:.:.:0,42,630	0/0:30,0:30:87:.:.:0,87,1305	0/0:25,0:25:75:.:.:0,75,638	0/0:24,0:24:63:.:.:0,63,945	0/0:26,0:26:72:.:.:0,72,1080	0/0:17,0:17:25:.:.:0,25,367	0/1:3,1:4:33:0|1:310808_C_T:33,0,123	0/0:18,0:18:54:.:.:0,54,445	0/0:27,0:27:81:.:.:0,81,665	0/0:15,0:15:45:.:.:0,45,368	0/0:21,0:21:63:.:.:0,63,519	0/1:2,3:5:72:0|1:310808_C_T:162,0,72	0/0:29,0:29:54:.:.:0,54,810	0/0:15,0:15:45:.:.:0,45,371	0/0:18,0:18:48:.:.:0,48,720	0/0:12,0:12:36:0|1:310808_C_T:0,36,536	0/1:13,2:15:45:0|1:310808_C_T:45,0,540	0/0:15,0:15:45:.:.:0,45,371	0/0:24,0:24:72:.:.:0,72,585	0/0:9,0:9:2:.:.:0,2,170	0/1:6,6:12:99:0|1:310852_G_A:234,0,234	0/0:23,0:23:60:.:.:0,60,900	1/1:0,3:3:9:1|1:310808_C_T:135,9,0	1/1:0,2:2:6:1|1:310808_C_T:90,6,0	0/0:11,0:11:33:.:.:0,33,269	0/0:8,0:8:24:.:.:0,24,202	0/0:20,0:20:51:.:.:0,51,765	0/0:21,0:21:63:.:.:0,63,540	0/0:18,0:18:30:.:.:0,30,450	0/0:12,0:12:36:.:.:0,36,296	1/1:0,2:2:6:1|1:310808_C_T:90,6,0	0/1:2,3:5:75:0|1:310808_C_T:120,0,75	0/0:16,0:16:45:.:.:0,45,675	0/0:24,0:24:72:.:.:0,72,593	0/0:24,0:24:72:.:.:0,72,616	0/0:21,0:21:60:.:.:0,60,516	0/0:17,0:17:48:.:.:0,48,720	0/0:26,0:26:75:.:.:0,75,1125	0/0:27,0:27:75:.:.:0,75,1125	0/0:31,0:31:70:.:.:0,70,715	0/0:26,0:26:72:.:.:0,72,1080	0/0:16,0:16:48:.:.:0,48,393	0/0:22,0:22:60:.:.:0,60,560	0/0:17,0:17:51:.:.:0,51,420	0/0:21,0:21:60:.:.:0,60,900	0/0:15,0:15:39:.:.:0,39,585	0/0:19,0:19:57:.:.:0,57,470	0/0:30,0:30:87:.:.:0,87,1305	0/0:32,0:32:96:.:.:0,96,788	0/0:19,0:19:57:.:.:0,57,468	0/0:23,0:23:60:.:.:0,60,900	0/0:16,0:16:25:.:.:0,25,348	0/0:23,0:23:66:.:.:0,66,990	0/0:20,0:20:60:.:.:0,60,490	0/0:14,0:14:42:.:.:0,42,356	0/0:15,0:15:45:.:.:0,45,371	0/1:1,8:9:15:0|1:310852_G_A:341,0,15	0/1:5,2:7:99:0|1:310808_C_T:153,0,198	0/0:18,0:18:48:.:.:0,48,720	0/0:23,0:23:63:.:.:0,63,945	0/0:25,0:25:52:.:.:0,52,568	0/0:20,0:20:60:.:.:0,60,495	0/0:23,0:23:66:.:.:0,66,569	0/0:20,0:20:60:.:.:0,60,518	0/0:26,0:26:72:.:.:0,72,1080	0/0:14,0:14:39:.:.:0,39,585	0/0:27,0:27:81:.:.:0,81,660	0/0:18,0:18:33:.:.:0,33,400	0/0:22,0:22:66:.:.:0,66,540	0/0:24,0:24:72:.:.:0,72,588	0/0:21,0:21:63:.:.:0,63,516	0/0:26,0:26:75:.:.:0,75,644	0/0:29,0:29:84:.:.:0,84,1260	0/0:21,0:21:60:.:.:0,60,900	0/0:28,0:28:81:.:.:0,81,689	0/0:20,0:20:60:.:.:0,60,492	0/0:27,0:27:75:.:.:0,75,1125	0/0:18,0:18:54:.:.:0,54,444	0/0:21,0:21:57:.:.:0,57,855	0/0:22,0:22:60:.:.:0,60,900	0/0:15,0:15:36:.:.:0,36,540	0/0:16,0:16:45:.:.:0,45,675	0/0:19,0:19:54:.:.:0,54,810	0/0:19,0:19:54:.:.:0,54,810
superscaffold42	310854	.	T	A	2559.93	.	ANN=A|intergenic_region|MODIFIER|(sp)_similar_to_Insulin-like_growth_factor-binding_protein_complex_acid_labile_subunit-CLUMAR_CG008055|CLUMAR_CG008053-CLUMAR_CG008055|intergenic_region|CLUMAR_CG008053-CLUMAR_CG008055|||n.310854T>A||||||	GT:AD:DP:GQ:PGT:PID:PL	0/0:25,0:25:51:.:.:0,51,765	0/0:20,0:20:60:.:.:0,60,493	0/0:21,0:21:33:.:.:0,33,495	0/0:21,0:21:60:.:.:0,60,538	1/1:0,3:3:9:1|1:310808_C_T:135,9,0	0/1:8,2:10:60:0|1:310808_C_T:60,0,330	1/1:0,3:3:9:1|1:310808_C_T:135,9,0	0/1:11,3:14:93:0|1:310808_C_T:93,0,443	0/0:19,0:19:54:.:.:0,54,810	0/0:19,0:19:35:.:.:0,35,452	0/0:21,0:21:41:.:.:0,41,493	0/0:18,0:18:54:.:.:0,54,475	0/0:22,0:22:44:.:.:0,44,521	0/0:15,0:15:39:.:.:0,39,585	0/0:18,0:18:54:.:.:0,54,461	0/0:25,0:25:72:.:.:0,72,1080	0/0:22,0:22:63:.:.:0,63,945	0/0:12,0:12:36:.:.:0,36,297	0/0:21,0:21:60:.:.:0,60,553	0/0:24,0:24:63:.:.:0,63,945	0/0:19,0:19:32:.:.:0,32,449	0/0:8,0:8:18:.:.:0,18,270	0/0:22,0:22:57:.:.:0,57,855	0/0:18,0:18:54:.:.:0,54,445	0/0:9,0:9:24:.:.:0,24,360	0/0:38,0:38:91:.:.:0,91,941	0/0:20,0:20:57:.:.:0,57,855	0/0:22,0:22:57:.:.:0,57,855	0/0:16,0:16:26:.:.:0,26,368	0/0:22,0:22:60:.:.:0,60,900	0/0:7,0:7:21:.:.:0,21,173	0/0:11,0:11:33:.:.:0,33,272	0/0:20,0:20:60:.:.:0,60,495	0/0:16,0:16:39:.:.:0,39,585	0/0:15,0:15:30:.:.:0,30,450	0/0:26,0:26:56:.:.:0,56,622	0/1:4,4:8:99:0|1:310808_C_T:156,0,156	0/1:18,2:20:30:0|1:310808_C_T:30,0,750	0/0:25,0:25:72:.:.:0,72,618	0/0:10,0:10:27:.:.:0,27,405	0/0:21,0:21:41:.:.:0,41,500	0/0:30,0:30:84:.:.:0,84,1260	0/0:12,0:12:36:.:.:0,36,294	0/0:24,0:24:63:.:.:0,63,945	0/0:4,0:4:12:0|1:310808_C_T:0,12,180	0/0:15,0:15:42:.:.:0,42,630	0/0:8,0:8:24:.:.:0,24,196	0/0:13,0:13:36:.:.:0,36,540	0/0:16,0:16:48:.:.:0,48,393	0/0:16,0:16:45:.:.:0,45,675	0/0:16,0:16:45:.:.:0,45,675	0/1:1,2:3:36:0|1:310808_C_T:81,0,36	0/0:18,0:18:54:.:.:0,54,481	0/0:20,0:20:54:.:.:0,54,810	0/0:9,0:9:27:.:.:0,27,223	0/0:21,0:21:60:.:.:0,60,516	0/0:26,0:26:75:.:.:0,75,649	1/1:0,6:6:18:1|1:310808_C_T:270,18,0	0/0:13,0:13:39:.:.:0,39,313	0/0:11,0:11:33:.:.:0,33,266	0/0:21,0:21:60:.:.:0,60,518	0/0:18,0:18:51:.:.:0,51,765	0/0:15,0:15:45:.:.:0,45,369	0/0:23,0:23:57:.:.:0,57,855	0/0:7,0:7:21:.:.:0,21,173	0/1:8,9:17:99:0|1:310852_G_A:354,0,314	0/0:20,0:20:17:.:.:0,17,402	0/0:11,0:11:33:.:.:0,33,272	0/0:12,0:12:36:.:.:0,36,297	0/0:16,0:16:27:.:.:0,27,405	0/0:15,0:15:45:.:.:0,45,368	0/0:36,0:36:99:.:.:0,101,922	1/1:0,2:2:6:1|1:310808_C_T:90,6,0	0/0:11,0:11:33:0|1:310808_C_T:0,33,476	0/0:10,0:10:30:.:.:0,30,245	0/0:16,0:16:45:.:.:0,45,675	0/0:18,0:18:54:.:.:0,54,441	0/0:3,0:3:9:.:.:0,9,73	0/0:19,0:19:48:.:.:0,48,720	0/0:14,0:14:20:.:.:0,20,313	0/0:20,0:20:60:.:.:0,60,507	0/1:5,3:8:99:0|1:310808_C_T:108,0,243	0/1:1,3:4:75:0|1:310808_C_T:120,0,75	0/0:33,0:33:73:.:.:0,73,798	0/0:18,0:18:42:.:.:0,42,630	0/0:30,0:30:87:.:.:0,87,1305	0/0:25,0:25:75:.:.:0,75,638	0/0:24,0:24:63:.:.:0,63,945	0/0:25,0:25:49:.:.:0,49,589	0/0:17,0:17:0:.:.:0,0,335	0/1:3,1:4:33:0|1:310808_C_T:33,0,123	0/0:18,0:18:54:.:.:0,54,445	0/0:27,0:27:81:.:.:0,81,665	0/0:16,0:16:48:.:.:0,48,412	0/0:21,0:21:63:.:.:0,63,519	0/1:2,3:5:75:0|1:310808_C_T:120,0,75	0/0:28,0:28:54:.:.:0,54,810	0/0:15,0:15:42:.:.:0,42,630	0/0:18,0:18:48:.:.:0,48,720	0/0:12,0:12:36:0|1:310808_C_T:0,36,536	0/1:13,2:15:45:0|1:310808_C_T:45,0,540	0/0:15,0:15:45:.:.:0,45,385	0/0:24,0:24:72:.:.:0,72,585	0/0:9,0:9:2:.:.:0,2,178	0/1:6,6:12:99:0|1:310852_G_A:234,0,234	0/0:23,0:23:60:.:.:0,60,900	1/1:0,3:3:9:1|1:310808_C_T:135,9,0	1/1:0,2:2:6:1|1:310808_C_T:90,6,0	0/0:11,0:11:33:.:.:0,33,269	0/0:8,0:8:24:.:.:0,24,202	0/0:19,0:19:48:.:.:0,48,720	0/0:21,0:21:63:.:.:0,63,540	0/0:20,0:20:34:.:.:0,34,463	0/0:12,0:12:36:.:.:0,36,296	1/1:0,2:2:6:1|1:310808_C_T:90,6,0	0/1:2,2:4:75:0|1:310808_C_T:120,0,75	0/0:16,0:16:45:.:.:0,45,675	0/0:24,0:24:69:.:.:0,69,1035	0/0:24,0:24:72:.:.:0,72,616	0/0:22,0:22:43:.:.:0,43,515	0/0:17,0:17:45:.:.:0,45,675	0/0:25,0:25:75:.:.:0,75,618	0/0:27,0:27:75:.:.:0,75,1125	0/0:31,0:31:70:.:.:0,70,715	0/0:26,0:26:72:.:.:0,72,1080	0/0:16,0:16:48:.:.:0,48,393	0/0:22,0:22:60:.:.:0,60,560	0/0:17,0:17:51:.:.:0,51,420	0/0:21,0:21:60:.:.:0,60,900	0/0:13,0:13:33:.:.:0,33,495	0/0:19,0:19:57:.:.:0,57,470	0/0:30,0:30:87:.:.:0,87,1305	0/0:32,0:32:74:.:.:0,74,775	0/0:19,0:19:57:.:.:0,57,468	0/0:23,0:23:47:.:.:0,47,551	0/0:16,0:16:25:.:.:0,25,348	0/0:23,0:23:47:.:.:0,47,537	0/0:20,0:20:38:.:.:0,38,462	0/0:14,0:14:42:.:.:0,42,356	0/0:15,0:15:45:.:.:0,45,371	0/1:1,9:10:15:0|1:310852_G_A:341,0,15	0/1:5,2:7:69:0|1:310808_C_T:69,0,204	0/0:18,0:18:48:.:.:0,48,720	0/0:23,0:23:63:.:.:0,63,945	0/0:25,0:25:52:.:.:0,52,568	0/0:22,0:22:44:.:.:0,44,519	0/0:23,0:23:66:.:.:0,66,569	0/0:20,0:20:60:.:.:0,60,518	0/0:26,0:26:72:.:.:0,72,1080	0/0:13,0:13:39:.:.:0,39,321	0/0:27,0:27:59:.:.:0,59,646	0/0:16,0:16:48:.:.:0,48,396	0/0:22,0:22:66:.:.:0,66,540	0/0:24,0:24:72:.:.:0,72,588	0/0:21,0:21:63:.:.:0,63,516	0/0:26,0:26:75:.:.:0,75,644	0/0:29,0:29:84:.:.:0,84,1260	0/0:21,0:21:60:.:.:0,60,900	0/0:28,0:28:81:.:.:0,81,689	0/0:20,0:20:60:.:.:0,60,492	0/0:27,0:27:58:.:.:0,58,658	0/0:18,0:18:54:.:.:0,54,444	0/0:21,0:21:57:.:.:0,57,855	0/0:22,0:22:60:.:.:0,60,900	0/0:15,0:15:36:.:.:0,36,540	0/0:16,0:16:42:.:.:0,42,630	0/0:19,0:19:54:.:.:0,54,810	0/0:19,0:19:51:.:.:0,51,765
superscaffold42	311211	.	A	G	8696.81	.	ANN=G|intergenic_region|MODIFIER|(sp)_similar_to_Insulin-like_growth_factor-binding_protein_complex_acid_labile_subunit-CLUMAR_CG008055|CLUMAR_CG008053-CLUMAR_CG008055|intergenic_region|CLUMAR_CG008053-CLUMAR_CG008055|||n.311211A>G||||||	GT:AD:DP:GQ:PGT:PID:PL	0/0:20,0:20:54:.:.:0,54,810	0/0:25,0:25:60:.:.:0,60,900	0/0:21,0:21:54:.:.:0,54,810	0/0:30,0:30:67:.:.:0,67,714	0/1:4,7:11:99:0|1:311211_A_G:282,0,147	0/1:11,8:19:99:0|1:311211_A_G:303,0,438	0/1:6,15:21:99:0|1:311211_A_G:610,0,204	0/1:5,9:14:99:0|1:311211_A_G:352,0,183	0/0:17,0:17:51:.:.:0,51,436	0/0:15,0:15:45:.:.:0,45,386	0/0:31,0:31:90:.:.:0,90,1350	0/0:18,0:18:51:.:.:0,51,765	0/0:17,0:17:51:.:.:0,51,420	0/0:13,0:13:36:.:.:0,36,540	0/0:11,0:11:33:.:.:0,33,271	0/0:22,0:22:60:.:.:0,60,585	0/0:35,0:35:83:.:.:0,83,853	0/0:14,0:14:42:.:.:0,42,356	0/0:15,0:15:45:.:.:0,45,386	0/0:18,0:18:54:.:.:0,54,459	0/0:24,0:24:47:.:.:0,47,580	0/0:9,0:9:27:.:.:0,27,223	0/0:20,0:20:57:.:.:0,57,855	0/0:19,0:19:51:.:.:0,51,765	0/0:10,0:10:30:.:.:0,30,247	0/0:28,0:28:72:.:.:0,72,1080	0/0:22,0:22:57:.:.:0,57,855	0/0:9,0:9:21:.:.:0,21,315	0/0:19,0:19:48:.:.:0,48,720	0/0:35,0:35:99:.:.:0,105,899	0/0:15,0:15:45:.:.:0,45,371	0/0:6,0:6:18:.:.:0,18,148	0/0:26,0:26:75:.:.:0,75,1125	0/0:28,0:28:81:.:.:0,81,715	0/0:20,0:20:60:.:.:0,60,509	0/0:25,0:25:72:.:.:0,72,637	0/1:8,4:12:99:0|1:311211_A_G:144,0,324	0/1:5,1:6:35:0|1:311211_A_G:35,0,246	0/0:28,0:28:81:.:.:0,81,692	0/0:14,0:14:20:.:.:0,20,308	0/0:29,0:29:81:.:.:0,81,1215	0/0:29,0:29:81:.:.:0,81,717	0/0:15,0:15:45:.:.:0,45,381	0/0:24,0:24:72:.:.:0,72,615	0/1:20,13:33:99:0|1:311211_A_G:483,0,809	0/0:15,0:15:45:.:.:0,45,371	0/0:12,0:12:11:.:.:0,11,258	0/0:22,0:22:60:.:.:0,60,900	0/0:19,0:19:57:.:.:0,57,496	0/0:15,0:15:42:.:.:0,42,630	0/0:17,0:17:48:.:.:0,48,720	0/1:1,6:7:24:0|1:311211_A_G:249,0,24	0/0:21,0:21:63:.:.:0,63,537	0/0:19,0:19:54:.:.:0,54,810	0/0:10,0:10:30:.:.:0,30,249	0/0:21,0:21:60:.:.:0,60,900	0/0:36,0:36:87:.:.:0,87,880	0/1:10,8:18:99:0|1:311211_A_G:306,0,391	0/0:10,0:10:27:.:.:0,27,405	0/0:25,0:25:72:.:.:0,72,618	0/0:22,0:22:57:.:.:0,57,855	0/0:18,0:18:54:.:.:0,54,469	0/0:14,0:14:42:.:.:0,42,346	0/0:19,0:19:57:.:.:0,57,489	0/0:14,0:14:42:.:.:0,42,356	0/1:14,9:23:99:0|1:311211_A_G:336,0,561	0/0:23,0:23:63:.:.:0,63,945	0/0:18,0:18:54:.:.:0,54,457	0/0:12,0:12:36:.:.:0,36,297	0/0:18,0:18:54:.:.:0,54,460	0/0:24,0:24:72:.:.:0,72,614	0/0:25,0:25:60:.:.:0,60,900	0/1:15,8:23:99:0|1:311211_A_G:280,0,565	0/1:18,6:24:99:0|1:311211_A_G:198,0,736	0/0:10,0:10:30:.:.:0,30,254	0/0:6,0:6:18:.:.:0,18,148	0/0:14,0:14:42:.:.:0,42,354	0/0:14,0:14:36:.:.:0,36,540	0/0:23,0:23:63:.:.:0,63,945	0/0:18,0:18:54:.:.:0,54,442	0/0:22,0:22:54:.:.:0,54,810	0/1:18,19:37:99:0|1:311211_A_G:719,0,782	0/1:4,7:11:99:0|1:311211_A_G:282,0,147	0/0:22,0:22:60:.:.:0,60,562	0/0:33,0:33:90:.:.:0,90,1350	0/0:15,0:15:45:.:.:0,45,386	0/0:17,0:17:51:.:.:0,51,419	0/0:27,0:27:81:.:.:0,81,693	0/0:26,0:26:71:.:.:0,71,630	0/0:14,0:14:17:.:.:0,17,310	0/1:5,28:33:99:0|1:311211_A_G:1156,0,125	0/0:16,0:16:48:.:.:0,48,393	0/0:27,0:27:69:.:.:0,69,1035	0/0:18,0:18:54:.:.:0,54,455	0/0:21,0:21:60:.:.:0,60,516	0/1:18,6:24:99:0|1:311211_A_G:198,0,738	0/0:18,0:18:51:.:.:0,51,765	0/0:22,0:22:60:.:.:0,60,900	0/0:22,0:22:66:.:.:0,66,566	0/1:10,6:16:99:0|1:311211_A_G:201,0,402	0/1:9,5:14:99:0|1:311211_A_G:183,0,349	0/0:15,0:15:45:.:.:0,45,390	0/0:32,0:32:84:.:.:0,84,1260	0/0:16,0:16:48:.:.:0,48,408	0/1:11,3:14:93:0|1:311211_A_G:93,0,451	0/0:17,0:17:42:.:.:0,42,630	0/1:15,18:33:99:0|1:311211_A_G:718,0,570	0/1:10,19:29:99:0|1:311211_A_G:754,0,363	0/0:4,0:4:12:.:.:0,12,99	0/0:18,0:18:32:.:.:0,32,416	0/0:20,0:20:60:.:.:0,60,511	0/0:17,0:17:51:.:.:0,51,434	0/0:28,0:28:81:.:.:0,81,715	0/0:19,0:19:51:.:.:0,51,765	0/1:16,13:29:99:0|1:311211_A_G:498,0,630	0/1:9,2:11:67:0|1:311211_A_G:67,0,369	0/0:16,0:16:48:.:.:0,48,403	0/0:26,0:26:60:.:.:0,60,900	0/0:14,0:14:42:.:.:0,42,353	0/0:16,0:16:45:.:.:0,45,675	0/0:21,0:21:51:.:.:0,51,765	0/0:17,0:17:51:.:.:0,51,417	0/0:20,0:20:54:.:.:0,54,810	0/0:35,0:35:99:.:.:0,102,890	0/0:36,0:36:86:.:.:0,86,872	0/0:25,0:25:50:.:.:0,50,593	0/0:25,0:25:60:.:.:0,60,900	0/0:25,0:25:63:.:.:0,63,945	0/0:24,0:24:66:.:.:0,66,990	0/0:17,0:17:51:.:.:0,51,433	0/0:11,0:11:33:.:.:0,33,272	0/0:25,0:25:63:.:.:0,63,945	0/0:26,0:26:72:.:.:0,72,650	0/0:28,0:28:78:.:.:0,78,1170	0/0:20,0:20:38:.:.:0,38,466	0/0:22,0:22:40:.:.:0,40,499	0/0:23,0:23:57:.:.:0,57,855	0/0:23,0:23:48:.:.:0,48,536	0/0:26,0:26:78:.:.:0,78,643	0/0:20,0:20:54:.:.:0,54,810	0/1:20,5:25:99:0|1:311211_A_G:150,0,780	0/1:13,12:25:99:0|1:311211_A_G:422,0,506	0/0:24,0:24:50:.:.:0,50,549	0/0:31,0:31:72:.:.:0,72,768	0/0:33,0:33:93:.:.:0,93,1395	0/0:23,0:23:63:.:.:0,63,945	0/0:17,0:17:48:.:.:0,48,720	0/0:31,0:31:90:.:.:0,90,1350	0/0:14,0:14:42:.:.:0,42,360	0/0:18,0:18:31:.:.:0,31,412	0/0:26,0:26:72:.:.:0,72,667	0/0:22,0:22:60:.:.:0,60,900	0/0:18,0:18:51:.:.:0,51,765	0/0:30,0:30:68:.:.:0,68,712	0/0:25,0:25:72:.:.:0,72,614	0/0:29,0:29:84:.:.:0,84,1260	0/0:33,0:33:90:.:.:0,90,1350	0/0:24,0:24:69:.:.:0,69,1035	0/0:26,0:26:75:.:.:0,75,1125	0/0:26,0:26:56:.:.:0,56,616	0/0:23,0:23:54:.:.:0,54,810	0/0:23,0:23:54:.:.:0,54,810	0/0:17,0:17:48:.:.:0,48,720	0/0:29,0:29:81:.:.:0,81,1215	0/0:20,0:20:57:.:.:0,57,855	0/0:28,0:28:62:.:.:0,62,667	0/0:22,0:22:54:.:.:0,54,810	0/0:23,0:23:63:.:.:0,63,945
superscaffold42	311215	.	T	A	8853.77	.	ANN=A|intergenic_region|MODIFIER|(sp)_similar_to_Insulin-like_growth_factor-binding_protein_complex_acid_labile_subunit-CLUMAR_CG008055|CLUMAR_CG008053-CLUMAR_CG008055|intergenic_region|CLUMAR_CG008053-CLUMAR_CG008055|||n.311215T>A||||||	GT:AD:DP:GQ:PGT:PID:PL	0/0:20,0:20:57:.:.:0,57,855	0/0:23,0:23:47:.:.:0,47,538	0/0:18,0:18:51:.:.:0,51,765	0/0:28,0:28:63:.:.:0,63,665	0/1:4,7:11:99:0|1:311211_A_G:282,0,147	0/1:11,8:19:99:0|1:311211_A_G:300,0,480	0/1:6,16:22:99:0|1:311211_A_G:610,0,204	0/1:5,9:14:99:0|1:311211_A_G:352,0,183	0/0:17,0:17:48:.:.:0,48,720	0/0:16,0:16:45:.:.:0,45,675	0/0:30,0:30:78:.:.:0,78,1170	0/0:17,0:17:45:.:.:0,45,675	0/0:21,0:21:57:.:.:0,57,855	0/0:15,0:15:23:.:.:0,23,337	0/0:11,0:11:33:.:.:0,33,271	0/0:24,0:24:72:.:.:0,72,605	0/0:33,0:33:77:.:.:0,77,820	0/0:14,0:14:39:.:.:0,39,585	0/0:15,0:15:45:.:.:0,45,386	0/0:19,0:19:54:.:.:0,54,810	0/0:22,0:22:60:.:.:0,60,900	0/0:8,0:8:24:.:.:0,24,198	0/0:20,0:20:57:.:.:0,57,855	0/0:19,0:19:48:.:.:0,48,720	0/0:10,0:10:30:.:.:0,30,247	0/0:26,0:26:55:.:.:0,55,633	0/0:23,0:23:57:.:.:0,57,855	0/0:8,0:8:24:.:.:0,24,198	0/0:16,0:16:42:.:.:0,42,630	0/0:37,0:37:89:.:.:0,89,937	0/0:15,0:15:45:.:.:0,45,371	0/0:7,0:7:21:.:.:0,21,173	0/0:26,0:26:75:.:.:0,75,1125	0/0:26,0:26:72:.:.:0,72,1080	0/0:20,0:20:60:.:.:0,60,509	0/0:25,0:25:72:.:.:0,72,637	0/1:8,4:12:99:0|1:311211_A_G:144,0,324	0/1:6,2:8:35:0|1:311211_A_G:35,0,246	0/0:28,0:28:81:.:.:0,81,692	0/0:14,0:14:42:.:.:0,42,356	0/0:29,0:29:81:.:.:0,81,1215	0/0:29,0:29:81:.:.:0,81,717	0/0:14,0:14:42:.:.:0,42,358	0/0:24,0:24:63:.:.:0,63,945	0/1:20,15:35:99:0|1:311211_A_G:505,0,837	0/0:15,0:15:42:.:.:0,42,630	0/0:12,0:12:33:.:.:0,33,495	0/0:20,0:20:54:.:.:0,54,810	0/0:19,0:19:57:.:.:0,57,496	0/0:16,0:16:48:.:.:0,48,409	0/0:17,0:17:48:.:.:0,48,720	0/1:1,6:7:24:0|1:311211_A_G:249,0,24	0/0:25,0:25:72:.:.:0,72,1080	0/0:19,0:19:51:.:.:0,51,765	0/0:10,0:10:30:.:.:0,30,249	0/0:21,0:21:60:.:.:0,60,900	0/0:34,0:34:99:.:.:0,99,964	0/1:10,8:18:99:0|1:311211_A_G:306,0,391	0/0:10,0:10:24:.:.:0,24,360	0/0:25,0:25:72:.:.:0,72,618	0/0:21,0:21:54:.:.:0,54,810	0/0:18,0:18:54:.:.:0,54,469	0/0:14,0:14:42:.:.:0,42,346	0/0:19,0:19:57:.:.:0,57,489	0/0:15,0:15:45:.:.:0,45,371	0/1:14,14:28:99:0|1:311211_A_G:404,0,546	0/0:23,0:23:63:.:.:0,63,945	0/0:18,0:18:51:.:.:0,51,765	0/0:12,0:12:36:.:.:0,36,297	0/0:18,0:18:51:.:.:0,51,765	0/0:24,0:24:72:.:.:0,72,614	0/0:23,0:23:57:.:.:0,57,855	0/1:13,8:21:99:0|1:311211_A_G:280,0,565	0/1:18,6:24:99:0|1:311211_A_G:198,0,736	0/0:10,0:10:27:.:.:0,27,405	0/0:6,0:6:18:.:.:0,18,148	0/0:15,0:15:45:.:.:0,45,382	0/0:12,0:12:36:.:.:0,36,297	0/0:23,0:23:44:.:.:0,44,551	0/0:18,0:18:54:.:.:0,54,442	0/0:21,0:21:48:.:.:0,48,720	0/1:20,19:39:99:0|1:311211_A_G:719,0,782	0/1:4,7:11:99:0|1:311211_A_G:282,0,147	0/0:22,0:22:60:.:.:0,60,562	0/0:32,0:32:81:.:.:0,81,1215	0/0:16,0:16:48:.:.:0,48,408	0/0:17,0:17:51:.:.:0,51,419	0/0:25,0:25:72:.:.:0,72,643	0/0:26,0:26:71:.:.:0,71,630	0/0:13,0:13:13:.:.:0,13,280	0/1:5,28:33:99:0|1:311211_A_G:1156,0,125	0/0:16,0:16:48:.:.:0,48,393	0/0:25,0:25:66:.:.:0,66,990	0/0:18,0:18:54:.:.:0,54,455	0/0:21,0:21:60:.:.:0,60,516	0/1:19,6:25:99:0|1:311211_A_G:195,0,780	0/0:17,0:17:48:.:.:0,48,720	0/0:22,0:22:60:.:.:0,60,900	0/0:24,0:24:72:.:.:0,72,618	0/1:10,5:15:99:0|1:311211_A_G:201,0,402	0/1:9,5:14:99:0|1:311211_A_G:183,0,349	0/0:15,0:15:45:.:.:0,45,390	0/0:32,0:32:90:.:.:0,90,1350	0/0:17,0:17:51:.:.:0,51,417	0/1:11,4:15:99:0|1:311211_A_G:166,0,445	0/0:17,0:17:48:.:.:0,48,720	0/1:15,19:34:99:0|1:311211_A_G:718,0,570	0/1:10,19:29:99:0|1:311211_A_G:754,0,363	0/0:4,0:4:12:.:.:0,12,99	0/0:17,0:17:45:.:.:0,45,675	0/0:21,0:21:41:.:.:0,41,500	0/0:18,0:18:51:.:.:0,51,765	0/0:30,0:30:87:.:.:0,87,1305	0/0:19,0:19:48:.:.:0,48,720	0/1:16,14:30:99:0|1:311211_A_G:498,0,630	0/1:9,3:12:67:0|1:311211_A_G:67,0,369	0/0:16,0:16:48:.:.:0,48,403	0/0:27,0:27:63:.:.:0,63,945	0/0:14,0:14:42:.:.:0,42,353	0/0:16,0:16:48:.:.:0,48,405	0/0:21,0:21:51:.:.:0,51,765	0/0:17,0:17:51:.:.:0,51,417	0/0:18,0:18:48:.:.:0,48,720	0/0:34,0:34:99:.:.:0,102,867	0/0:35,0:35:83:.:.:0,83,849	0/0:23,0:23:66:.:.:0,66,583	0/0:22,0:22:57:.:.:0,57,855	0/0:26,0:26:63:.:.:0,63,945	0/0:21,0:21:60:.:.:0,60,900	0/0:19,0:19:57:.:.:0,57,479	0/0:11,0:11:33:.:.:0,33,272	0/0:26,0:26:61:.:.:0,61,662	0/0:26,0:26:72:.:.:0,72,650	0/0:27,0:27:78:.:.:0,78,1170	0/0:20,0:20:51:.:.:0,51,765	0/0:22,0:22:60:.:.:0,60,900	0/0:22,0:22:54:.:.:0,54,810	0/0:25,0:25:75:.:.:0,75,641	0/0:26,0:26:78:.:.:0,78,643	0/0:20,0:20:54:.:.:0,54,810	0/1:18,5:23:99:0|1:311211_A_G:150,0,780	0/1:13,11:24:99:0|1:311211_A_G:422,0,506	0/0:25,0:25:52:.:.:0,52,590	0/0:28,0:28:80:.:.:0,80,823	0/0:34,0:34:93:.:.:0,93,1395	0/0:23,0:23:54:.:.:0,54,810	0/0:18,0:18:51:.:.:0,51,765	0/0:31,0:31:90:.:.:0,90,1350	0/0:18,0:18:54:.:.:0,54,463	0/0:17,0:17:45:.:.:0,45,675	0/0:26,0:26:72:.:.:0,72,667	0/0:22,0:22:60:.:.:0,60,900	0/0:18,0:18:51:.:.:0,51,765	0/0:30,0:30:67:.:.:0,67,715	0/0:25,0:25:72:.:.:0,72,614	0/0:29,0:29:84:.:.:0,84,1260	0/0:34,0:34:90:.:.:0,90,1350	0/0:24,0:24:60:.:.:0,60,900	0/0:26,0:26:75:.:.:0,75,1125	0/0:24,0:24:63:.:.:0,63,945	0/0:21,0:21:54:.:.:0,54,810	0/0:20,0:20:60:.:.:0,60,523	0/0:16,0:16:45:.:.:0,45,675	0/0:29,0:29:81:.:.:0,81,1215	0/0:21,0:21:60:.:.:0,60,900	0/0:28,0:28:81:.:.:0,81,1215	0/0:21,0:21:51:.:.:0,51,765	0/0:23,0:23:63:.:.:0,63,945
superscaffold42	311217	.	T	G	14530.6	.	ANN=G|intergenic_region|MODIFIER|(sp)_similar_to_Insulin-like_growth_factor-binding_protein_complex_acid_labile_subunit-CLUMAR_CG008055|CLUMAR_CG008053-CLUMAR_CG008055|intergenic_region|CLUMAR_CG008053-CLUMAR_CG008055|||n.311217T>G||||||	GT:AD:DP:GQ:PGT:PID:PL	0/0:21,0:21:41:.:.:0,41,493	0/0:22,0:22:44:.:.:0,44,505	0/0:18,0:18:51:.:.:0,51,765	0/0:27,0:27:78:.:.:0,78,1170	0/1:1,10:11:12:0|1:311217_T_G:376,0,12	0/1:10,10:20:99:0|1:311217_T_G:390,0,327	0/1:2,20:22:24:0|1:311217_T_G:834,0,24	0/1:5,9:14:99:0|1:311217_T_G:363,0,183	0/0:17,0:17:48:.:.:0,48,720	0/0:16,0:16:45:.:.:0,45,675	0/0:30,0:30:78:.:.:0,78,1170	0/0:17,0:17:39:.:.:0,39,585	0/0:22,0:22:60:.:.:0,60,900	0/0:15,0:15:36:.:.:0,36,540	0/0:13,0:13:39:.:.:0,39,343	0/0:24,0:24:69:.:.:0,69,1035	0/0:32,0:32:93:.:.:0,93,1395	0/0:14,0:14:39:.:.:0,39,585	0/0:15,0:15:45:.:.:0,45,386	0/0:19,0:19:54:.:.:0,54,810	0/0:22,0:22:60:.:.:0,60,900	0/0:8,0:8:24:.:.:0,24,198	0/0:20,0:20:60:.:.:0,60,535	0/0:17,0:17:51:.:.:0,51,420	0/0:10,0:10:30:.:.:0,30,247	0/0:26,0:26:69:.:.:0,69,1035	0/0:23,0:23:57:.:.:0,57,855	0/0:8,0:8:24:.:.:0,24,198	0/0:16,0:16:42:.:.:0,42,630	0/0:37,0:37:99:.:.:0,99,1485	0/0:15,0:15:45:.:.:0,45,371	0/0:7,0:7:21:.:.:0,21,173	0/0:27,0:27:81:.:.:0,81,665	0/0:26,0:26:72:.:.:0,72,1080	0/0:21,0:21:57:.:.:0,57,855	0/0:27,0:27:81:.:.:0,81,694	0/1:6,6:12:99:0|1:311217_T_G:234,0,206	0/1:5,3:8:99:0|1:311217_T_G:111,0,162	0/0:28,0:28:81:.:.:0,81,692	0/0:14,0:14:42:.:.:0,42,356	0/0:27,0:27:75:.:.:0,75,1125	0/0:29,0:29:81:.:.:0,81,717	0/0:16,0:16:26:.:.:0,26,364	0/0:24,0:24:63:.:.:0,63,945	0/1:16,20:36:99:0|1:311217_T_G:792,0,550	0/0:15,0:15:45:.:.:0,45,370	0/0:12,0:12:9:.:.:0,9,264	0/0:20,0:20:54:.:.:0,54,810	0/0:20,0:20:60:.:.:0,60,520	0/0:17,0:17:51:.:.:0,51,434	0/0:17,0:17:48:.:.:0,48,720	1/1:0,7:7:21:1|1:311217_T_G:315,21,0	0/0:25,0:25:53:.:.:0,53,605	0/0:15,0:15:45:.:.:0,45,371	0/0:10,0:10:8:.:.:0,8,208	0/0:20,0:20:35:.:.:0,35,469	0/0:34,0:34:99:.:.:0,99,964	1/1:0,19:19:57:1|1:311217_T_G:799,57,0	0/0:10,0:10:27:.:.:0,27,405	0/0:25,0:25:72:.:.:0,72,618	0/0:21,0:21:54:.:.:0,54,810	0/0:18,0:18:54:.:.:0,54,469	0/0:14,0:14:42:.:.:0,42,346	0/0:19,0:19:57:.:.:0,57,489	0/0:15,0:15:45:.:.:0,45,371	0/1:12,16:28:99:0|1:311217_T_G:633,0,437	0/0:23,0:23:63:.:.:0,63,945	0/0:18,0:18:51:.:.:0,51,765	0/0:12,0:12:36:.:.:0,36,297	0/0:20,0:20:54:.:.:0,54,810	0/0:24,0:24:72:.:.:0,72,614	0/0:23,0:23:57:.:.:0,57,855	0/1:4,17:21:40:.:.:509,0,40	0/1:13,11:24:99:0|1:311217_T_G:423,0,363	0/0:10,0:10:27:.:.:0,27,405	0/0:6,0:6:18:.:.:0,18,148	0/0:15,0:15:42:.:.:0,42,630	0/0:12,0:12:36:.:.:0,36,297	0/0:23,0:23:63:.:.:0,63,945	0/0:18,0:18:54:.:.:0,54,442	0/0:19,0:19:51:.:.:0,51,765	0/1:8,31:39:99:0|1:311217_T_G:1192,0,185	0/1:4,7:11:99:0|1:311217_T_G:301,0,166	0/0:22,0:22:60:.:.:0,60,562	0/0:32,0:32:81:.:.:0,81,1215	0/0:16,0:16:45:.:.:0,45,675	0/0:17,0:17:51:.:.:0,51,419	0/0:25,0:25:72:.:.:0,72,643	0/0:26,0:26:71:.:.:0,71,630	0/0:13,0:13:14:.:.:0,14,284	1/1:0,34:34:99:1|1:311217_T_G:1479,102,0	0/0:16,0:16:48:.:.:0,48,393	0/0:25,0:25:66:.:.:0,66,990	0/0:19,0:19:57:.:.:0,57,486	0/0:21,0:21:60:.:.:0,60,516	0/1:10,15:25:99:0|1:311217_T_G:457,0,398	0/0:17,0:17:48:.:.:0,48,720	0/0:22,0:22:60:.:.:0,60,900	0/0:24,0:24:72:.:.:0,72,618	0/1:5,10:15:99:0|1:311217_T_G:427,0,159	0/1:5,8:13:99:0|1:311217_T_G:301,0,147	0/0:15,0:15:45:.:.:0,45,390	0/0:30,0:30:84:.:.:0,84,1260	0/0:17,0:17:51:.:.:0,51,417	0/1:11,5:16:99:0|1:311211_A_G:187,0,442	0/0:17,0:17:45:.:.:0,45,675	1/1:0,34:34:99:1|1:311217_T_G:1493,105,0	0/1:5,24:29:99:0|1:311217_T_G:973,0,135	0/0:4,0:4:12:.:.:0,12,99	0/0:17,0:17:45:.:.:0,45,675	0/0:21,0:21:63:.:.:0,63,545	0/0:19,0:19:54:.:.:0,54,810	0/0:31,0:31:90:.:.:0,90,1350	0/0:19,0:19:42:.:.:0,42,630	0/1:4,26:30:90:0|1:311217_T_G:978,0,90	0/1:8,4:12:99:0|1:311217_T_G:144,0,303	0/0:16,0:16:48:.:.:0,48,403	0/0:27,0:27:63:.:.:0,63,945	0/0:14,0:14:42:.:.:0,42,353	0/0:16,0:16:48:.:.:0,48,405	0/0:21,0:21:48:.:.:0,48,720	0/0:17,0:17:51:.:.:0,51,417	0/0:18,0:18:48:.:.:0,48,720	0/0:34,0:34:99:.:.:0,102,867	0/0:33,0:33:93:.:.:0,93,1395	0/0:23,0:23:66:.:.:0,66,583	0/0:22,0:22:57:.:.:0,57,855	0/0:27,0:27:72:.:.:0,72,1080	0/0:21,0:21:60:.:.:0,60,900	0/0:19,0:19:57:.:.:0,57,479	0/0:11,0:11:33:.:.:0,33,272	0/0:26,0:26:61:.:.:0,61,662	0/0:26,0:26:72:.:.:0,72,650	0/0:27,0:27:78:.:.:0,78,1170	0/0:19,0:19:54:.:.:0,54,810	0/0:22,0:22:60:.:.:0,60,900	0/0:22,0:22:44:.:.:0,44,500	0/0:25,0:25:63:.:.:0,63,945	0/0:26,0:26:78:.:.:0,78,643	0/0:20,0:20:51:.:.:0,51,765	0/1:9,15:24:99:0|1:311217_T_G:550,0,333	0/1:6,17:23:99:0|1:311217_T_G:645,0,169	0/0:23,0:23:63:.:.:0,63,945	0/0:28,0:28:80:.:.:0,80,823	0/0:33,0:33:84:.:.:0,84,1260	0/0:25,0:25:53:.:.:0,53,592	0/0:17,0:17:48:.:.:0,48,720	0/0:31,0:31:84:.:.:0,84,1260	0/0:18,0:18:31:.:.:0,31,416	0/0:16,0:16:45:.:.:0,45,675	0/0:26,0:26:72:.:.:0,72,667	0/0:22,0:22:60:.:.:0,60,900	0/0:18,0:18:54:.:.:0,54,436	0/0:31,0:31:90:.:.:0,90,1350	0/0:25,0:25:72:.:.:0,72,614	0/0:29,0:29:84:.:.:0,84,1260	0/0:33,0:33:93:.:.:0,93,1395	0/0:24,0:24:48:.:.:0,48,565	0/0:26,0:26:75:.:.:0,75,1125	0/0:24,0:24:63:.:.:0,63,945	0/0:18,0:18:51:.:.:0,51,765	0/0:20,0:20:60:.:.:0,60,523	0/0:16,0:16:45:.:.:0,45,675	0/0:29,0:29:81:.:.:0,81,1215	0/0:22,0:22:43:.:.:0,43,518	0/0:27,0:27:81:.:.:0,81,663	0/0:21,0:21:51:.:.:0,51,765	0/0:23,0:23:63:.:.:0,63,945
superscaffold42	311238	.	G	C	15777.1	.	ANN=C|intergenic_region|MODIFIER|(sp)_similar_to_Insulin-like_growth_factor-binding_protein_complex_acid_labile_subunit-CLUMAR_CG008055|CLUMAR_CG008053-CLUMAR_CG008055|intergenic_region|CLUMAR_CG008053-CLUMAR_CG008055|||n.311238G>C||||||	GT:AD:DP:GQ:PGT:PID:PL	0/0:21,0:21:39:.:.:0,39,465	0/0:22,0:22:57:.:.:0,57,855	0/0:15,0:15:45:.:.:0,45,356	0/0:23,0:23:60:.:.:0,60,900	0/1:1,10:11:9:0|1:311217_T_G:378,0,9	0/1:7,11:18:99:0|1:311217_T_G:416,0,256	0/1:2,19:21:27:0|1:311217_T_G:751,0,27	0/1:6,15:21:99:0|1:311217_T_G:489,0,187	0/0:15,0:15:42:.:.:0,42,630	0/0:17,0:17:48:.:.:0,48,720	0/1:16,11:27:99:.:.:183,0,521	0/0:16,0:16:48:.:.:0,48,394	0/0:19,0:19:54:.:.:0,54,810	0/1:8,4:12:65:.:.:65,0,164	0/0:15,0:15:45:.:.:0,45,367	0/0:24,0:24:72:.:.:0,72,590	0/1:13,21:34:99:.:.:401,0,483	0/1:8,9:17:99:.:.:171,0,150	0/0:19,0:19:54:.:.:0,54,810	0/0:16,0:16:45:.:.:0,45,675	0/0:17,0:17:45:.:.:0,45,675	0/0:9,0:9:27:.:.:0,27,223	0/0:21,0:21:60:.:.:0,60,516	0/0:19,0:19:57:.:.:0,57,470	0/1:6,5:11:93:.:.:93,0,115	0/0:25,0:25:72:.:.:0,72,615	0/0:17,0:17:51:.:.:0,51,420	0/0:9,0:9:27:.:.:0,27,223	0/0:16,0:16:48:.:.:0,48,392	0/0:35,0:35:99:.:.:0,99,865	0/0:14,0:14:39:.:.:0,39,585	0/0:7,0:7:21:.:.:0,21,173	0/0:29,0:29:84:.:.:0,84,714	0/0:26,0:26:72:.:.:0,72,662	0/0:22,0:22:60:.:.:0,60,541	0/0:25,0:25:72:.:.:0,72,615	0/1:7,7:14:99:0|1:311217_T_G:253,0,234	0/1:5,4:9:99:0|1:311217_T_G:133,0,157	0/0:26,0:26:72:.:.:0,72,1080	0/0:15,0:15:42:.:.:0,42,630	0/0:30,0:30:90:.:.:0,90,764	0/0:28,0:28:81:.:.:0,81,717	0/0:15,0:15:42:.:.:0,42,630	0/0:22,0:22:66:.:.:0,66,535	0/1:16,18:34:99:0|1:311217_T_G:687,0,554	0/0:16,0:16:45:.:.:0,45,675	0/0:11,0:11:33:.:.:0,33,272	0/0:21,0:21:60:.:.:0,60,900	0/0:17,0:17:24:.:.:0,24,369	0/0:25,0:25:69:.:.:0,69,1035	0/0:20,0:20:60:.:.:0,60,509	1/1:0,11:11:33:1|1:311217_T_G:414,33,0	0/0:32,0:32:69:.:.:0,69,734	0/0:14,0:14:42:.:.:0,42,353	0/0:15,0:15:18:.:.:0,18,316	0/0:21,0:21:38:.:.:0,38,467	0/0:33,0:33:99:.:.:0,99,824	1/1:0,17:17:54:1|1:311217_T_G:769,54,0	0/0:12,0:12:36:.:.:0,36,294	0/0:21,0:21:60:.:.:0,60,900	0/0:17,0:17:51:.:.:0,51,438	0/0:19,0:19:9:.:.:0,9,370	0/0:13,0:13:39:.:.:0,39,338	0/0:20,0:20:60:.:.:0,60,495	0/0:14,0:14:39:.:.:0,39,585	0/1:11,15:26:99:0|1:311217_T_G:576,0,396	0/0:22,0:22:60:.:.:0,60,900	0/0:12,0:12:33:.:.:0,33,495	0/0:15,0:15:45:.:.:0,45,371	0/0:17,0:17:51:.:.:0,51,415	0/0:28,0:28:84:.:.:0,84,689	0/0:24,0:24:72:.:.:0,72,593	1/1:0,17:17:51:.:.:704,51,0	0/1:8,12:20:99:0|1:311217_T_G:418,0,270	0/0:10,0:10:30:.:.:0,30,244	0/0:6,0:6:18:.:.:0,18,148	0/0:16,0:16:45:.:.:0,45,675	0/0:13,0:13:39:.:.:0,39,318	0/0:22,0:22:63:.:.:0,63,563	0/0:21,0:21:63:.:.:0,63,513	0/0:19,0:19:54:.:.:0,54,810	0/1:5,29:34:99:0|1:311217_T_G:1182,0,139	0/1:5,8:13:99:0|1:311217_T_G:280,0,166	0/0:26,0:26:72:.:.:0,72,668	0/0:28,0:28:72:.:.:0,72,1080	0/0:18,0:18:51:.:.:0,51,765	0/0:16,0:16:48:.:.:0,48,392	0/0:25,0:25:72:.:.:0,72,643	0/0:27,0:27:81:.:.:0,81,666	0/1:10,2:12:14:.:.:14,0,211	1/1:0,34:34:99:1|1:311217_T_G:1428,102,0	0/0:16,0:16:45:.:.:0,45,675	0/0:21,0:21:63:.:.:0,63,520	0/0:20,0:20:57:.:.:0,57,855	0/0:21,0:21:60:.:.:0,60,516	0/1:12,13:25:99:0|1:311217_T_G:390,0,465	0/0:16,0:16:48:.:.:0,48,404	0/1:15,4:19:42:.:.:42,0,306	0/1:15,14:29:99:.:.:258,0,310	0/1:4,11:15:99:0|1:311217_T_G:409,0,135	0/1:3,7:10:99:0|1:311217_T_G:256,0,105	0/0:15,0:15:45:.:.:0,45,371	0/0:30,0:30:87:.:.:0,87,1305	0/0:17,0:17:48:.:.:0,48,720	0/1:9,8:17:99:0|1:311211_A_G:237,0,334	0/0:19,0:19:45:.:.:0,45,675	1/1:0,31:31:93:1|1:311217_T_G:1333,93,0	0/1:5,22:27:99:0|1:311217_T_G:888,0,144	0/0:5,0:5:12:.:.:0,12,180	0/0:17,0:17:48:.:.:0,48,720	0/0:23,0:23:63:.:.:0,63,945	0/0:17,0:17:48:.:.:0,48,720	0/1:10,17:27:99:.:.:335,0,166	0/0:13,0:13:33:.:.:0,33,495	0/1:4,23:27:99:0|1:311217_T_G:913,0,99	0/1:8,4:12:99:0|1:311217_T_G:144,0,304	0/0:17,0:17:51:.:.:0,51,420	0/0:22,0:22:63:.:.:0,63,945	0/0:11,0:11:33:.:.:0,33,275	0/0:18,0:18:32:.:.:0,32,399	0/0:21,0:21:48:.:.:0,48,720	0/0:17,0:17:51:.:.:0,51,419	0/0:15,0:15:42:.:.:0,42,630	0/0:40,0:40:99:.:.:0,105,1575	0/0:39,0:39:99:.:.:0,117,959	0/0:20,0:20:57:.:.:0,57,855	0/0:20,0:20:60:.:.:0,60,511	0/0:23,0:23:48:.:.:0,48,720	0/0:20,0:20:54:.:.:0,54,810	0/0:14,0:14:27:.:.:0,27,405	0/0:13,0:13:39:.:.:0,39,321	0/0:26,0:26:78:.:.:0,78,630	0/0:20,0:20:60:.:.:0,60,488	0/0:24,0:24:66:.:.:0,66,990	0/0:21,0:21:60:.:.:0,60,900	0/0:18,0:18:29:.:.:0,29,392	0/0:15,0:15:45:.:.:0,45,368	0/0:23,0:23:69:.:.:0,69,568	0/0:21,0:21:60:.:.:0,60,519	0/0:15,0:15:45:.:.:0,45,386	0/1:9,15:24:99:0|1:311217_T_G:555,0,333	0/1:5,17:22:99:0|1:311217_T_G:658,0,159	0/0:22,0:22:60:.:.:0,60,900	0/0:21,0:21:63:.:.:0,63,515	0/0:25,0:25:66:.:.:0,66,990	0/0:22,0:22:60:.:.:0,60,900	0/0:19,0:19:54:.:.:0,54,810	0/0:27,0:27:72:.:.:0,72,1080	0/0:21,0:21:57:.:.:0,57,855	0/0:17,0:17:51:.:.:0,51,420	0/0:29,0:29:81:.:.:0,81,717	0/0:26,0:26:72:.:.:0,72,668	0/0:21,0:21:63:.:.:0,63,554	0/0:31,0:31:93:.:.:0,93,764	0/0:28,0:28:61:.:.:0,61,645	0/0:27,0:27:81:.:.:0,81,661	0/0:32,0:32:93:.:.:0,93,1395	0/0:19,0:19:57:.:.:0,57,470	0/0:27,0:27:75:.:.:0,75,1125	0/0:24,0:24:72:.:.:0,72,618	0/0:21,0:21:57:.:.:0,57,855	0/0:19,0:19:51:.:.:0,51,765	0/0:20,0:20:57:.:.:0,57,855	0/0:28,0:28:81:.:.:0,81,686	0/0:20,0:20:60:.:.:0,60,495	0/0:31,0:31:90:.:.:0,90,759	0/0:13,0:13:30:.:.:0,30,450	0/0:25,0:25:72:.:.:0,72,615
superscaffold42	311393	.	G	T	6369.31	.	ANN=T|intergenic_region|MODIFIER|(sp)_similar_to_Insulin-like_growth_factor-binding_protein_complex_acid_labile_subunit-CLUMAR_CG008055|CLUMAR_CG008053-CLUMAR_CG008055|intergenic_region|CLUMAR_CG008053-CLUMAR_CG008055|||n.311393G>T||||||	GT:AD:DP:GQ:PL	0/0:21,0:21:60:0,60,537	0/0:27,0:27:58:0,58,616	0/0:22,0:22:66:0,66,537	0/0:26,0:26:75:0,75,1125	1/1:0,14:14:42:351,42,0	0/1:8,2:10:21:21,0,166	0/1:8,14:22:99:289,0,120	0/1:5,13:18:59:271,0,59	0/0:15,0:15:42:0,42,630	0/0:22,0:22:60:0,60,569	0/0:21,0:21:60:0,60,900	0/0:20,0:20:51:0,51,765	0/0:12,0:12:36:0,36,294	0/0:18,0:18:31:0,31,398	0/0:19,0:19:34:0,34,422	0/0:19,0:19:51:0,51,765	0/0:23,0:23:63:0,63,945	0/0:19,0:19:48:0,48,720	0/0:13,0:13:39:0,39,321	0/0:20,0:20:60:0,60,495	0/0:24,0:24:72:0,72,593	0/0:11,0:11:33:0,33,272	0/0:31,0:31:58:0,58,707	0/0:13,0:13:27:0,27,405	0/0:9,0:9:27:0,27,223	0/0:13,0:13:36:0,36,540	0/0:8,0:8:24:0,24,198	0/0:17,0:17:51:0,51,421	0/0:21,0:21:60:0,60,544	0/0:22,0:22:60:0,60,900	0/0:7,0:7:21:0,21,170	0/0:10,0:10:30:0,30,244	0/0:27,0:27:81:0,81,668	0/0:17,0:17:48:0,48,720	0/0:21,0:21:40:0,40,472	0/0:28,0:28:62:0,62,646	0/1:6,4:10:71:71,0,114	0/1:17,10:27:99:171,0,336	0/0:33,0:33:90:0,90,1350	0/0:26,0:26:75:0,75,640	0/0:25,0:25:53:0,53,569	0/0:16,0:16:45:0,45,675	0/0:22,0:22:40:0,40,494	0/0:29,0:29:81:0,81,1215	0/1:14,12:26:99:228,0,255	0/0:16,0:16:48:0,48,396	0/0:10,0:10:30:0,30,247	0/0:24,0:24:66:0,66,990	0/0:21,0:21:60:0,60,900	0/0:25,0:25:75:0,75,609	0/0:22,0:22:60:0,60,544	1/1:0,31:31:93:789,93,0	0/0:35,0:35:99:0,99,865	0/0:14,0:14:36:0,36,540	0/0:15,0:15:45:0,45,371	0/0:23,0:23:63:0,63,566	0/0:30,0:30:87:0,87,1305	0/1:6,2:8:27:27,0,120	0/0:10,0:10:30:0,30,240	0/0:17,0:17:45:0,45,675	0/0:21,0:21:63:0,63,519	0/0:23,0:23:66:0,66,990	0/0:16,0:16:48:0,48,393	0/0:18,0:18:54:0,54,447	0/0:19,0:19:54:0,54,810	0/1:10,9:19:99:172,0,178	0/0:21,0:21:60:0,60,900	0/0:21,0:21:60:0,60,900	0/0:14,0:14:42:0,42,346	0/0:14,0:14:39:0,39,585	0/0:20,0:20:57:0,57,855	0/0:17,0:17:48:0,48,720	1/1:0,15:15:45:383,45,0	0/1:14,9:23:99:158,0,275	0/0:9,0:9:27:0,27,223	0/0:14,0:14:42:0,42,346	0/0:17,0:17:48:0,48,720	0/0:12,0:12:36:0,36,291	0/0:35,0:35:99:0,99,952	0/0:16,0:16:48:0,48,393	0/0:15,0:15:42:0,42,630	0/1:12,16:28:99:328,0,211	0/1:1,7:8:1:154,0,1	0/0:26,0:26:78:0,78,641	0/0:18,0:18:54:0,54,445	0/0:20,0:20:57:0,57,855	0/0:13,0:13:39:0,39,321	0/0:17,0:17:42:0,42,630	0/0:18,0:18:54:0,54,435	0/0:16,0:16:48:0,48,396	1/1:0,24:24:72:612,72,0	0/0:20,0:20:60:0,60,493	0/0:22,0:22:63:0,63,544	0/0:21,0:21:63:0,63,519	0/0:22,0:22:60:0,60,592	0/1:7,6:13:99:113,0,133	0/0:19,0:19:48:0,48,720	0/0:24,0:24:72:0,72,593	0/0:18,0:18:54:0,54,460	0/1:7,11:18:99:229,0,118	0/1:3,11:14:32:239,0,32	0/0:20,0:20:60:0,60,495	0/0:19,0:19:54:0,54,810	0/0:15,0:15:45:0,45,368	0/1:14,10:24:99:184,0,273	0/0:25,0:25:72:0,72,1080	1/1:2,24:26:28:546,28,0	1/1:3,31:34:28:713,28,0	0/0:8,0:8:24:0,24,198	0/0:21,0:21:60:0,60,900	0/0:13,0:13:36:0,36,540	0/0:32,0:32:61:0,61,754	0/0:19,0:19:57:0,57,469	0/0:22,0:22:57:0,57,855	0/1:14,14:28:99:267,0,260	0/1:7,8:15:99:158,0,124	0/0:9,0:9:27:0,27,222	0/0:24,0:24:60:0,60,900	0/0:22,0:22:63:0,63,574	0/0:18,0:18:51:0,51,765	0/0:24,0:24:60:0,60,633	0/0:24,0:24:72:0,72,592	0/0:23,0:23:60:0,60,900	0/0:21,0:21:60:0,60,516	0/0:31,0:31:90:0,90,1350	0/0:24,0:24:72:0,72,590	0/0:21,0:21:40:0,40,472	0/0:25,0:25:69:0,69,1035	0/0:26,0:26:75:0,75,1125	0/0:28,0:28:75:0,75,1125	0/0:15,0:15:45:0,45,368	0/0:35,0:35:99:0,105,895	0/0:26,0:26:75:0,75,636	0/0:34,0:34:79:0,79,788	0/0:18,0:18:54:0,54,444	0/0:38,0:38:99:0,102,1012	0/0:21,0:21:63:0,63,516	0/0:34,0:34:77:0,77,789	0/0:25,0:25:72:0,72,617	0/0:13,0:13:36:0,36,540	0/1:17,8:25:99:128,0,338	0/1:10,9:19:99:169,0,178	0/0:12,0:12:36:0,36,294	0/0:25,0:25:72:0,72,615	0/0:26,0:26:78:0,78,642	0/0:25,0:25:72:0,72,1080	0/0:15,0:15:42:0,42,630	0/0:19,0:19:57:0,57,467	0/0:19,0:19:22:0,22,410	0/0:24,0:24:37:0,37,536	0/0:36,0:36:99:0,99,1485	0/0:30,0:30:90:0,90,742	0/0:26,0:26:8:0,8,521	0/0:32,0:32:90:0,90,1350	0/0:36,0:36:93:0,93,1395	0/0:19,0:19:57:0,57,470	0/0:19,0:19:57:0,57,470	0/0:20,0:20:37:0,37,444	0/0:31,0:31:90:0,90,1350	0/0:28,0:28:75:0,75,1125	0/0:34,0:34:99:0,102,836	0/0:17,0:17:51:0,51,420	0/0:22,0:22:60:0,60,563	0/0:28,0:28:49:0,49,632	0/0:29,0:29:78:0,78,1170	0/0:33,0:33:90:0,90,1350	0/0:31,0:31:93:0,93,790	0/0:29,0:29:75:0,75,1125
superscaffold42	311494	.	G	T	5319.8	.	ANN=T|intergenic_region|MODIFIER|(sp)_similar_to_Insulin-like_growth_factor-binding_protein_complex_acid_labile_subunit-CLUMAR_CG008055|CLUMAR_CG008053-CLUMAR_CG008055|intergenic_region|CLUMAR_CG008053-CLUMAR_CG008055|||n.311494G>T||||||	GT:AD:DP:GQ:PGT:PID:PL	0/0:20,0:20:39:.:.:0,39,442	0/0:22,0:22:57:.:.:0,57,855	0/0:21,0:21:60:.:.:0,60,507	0/0:26,0:26:78:.:.:0,78,639	1/1:0,11:11:33:.:.:280,33,0	0/1:11,4:15:58:0|1:311494_G_T:58,0,226	0/1:11,11:22:99:.:.:206,0,191	0/1:6,8:14:99:.:.:148,0,126	0/0:6,0:6:18:.:.:0,18,148	0/0:24,0:24:72:.:.:0,72,590	0/0:28,0:28:81:.:.:0,81,692	0/0:25,0:25:75:.:.:0,75,618	0/0:16,0:16:48:.:.:0,48,393	0/0:19,0:19:57:.:.:0,57,464	0/0:14,0:14:42:.:.:0,42,346	0/0:21,0:21:60:.:.:0,60,519	0/0:28,0:28:72:.:.:0,72,1080	0/0:21,0:21:60:.:.:0,60,516	0/0:17,0:17:51:.:.:0,51,446	0/0:17,0:17:42:.:.:0,42,630	0/0:24,0:24:57:.:.:0,57,855	0/0:11,0:11:33:.:.:0,33,269	0/0:21,0:21:57:.:.:0,57,855	0/0:12,0:12:36:.:.:0,36,297	0/0:17,0:17:42:.:.:0,42,630	0/0:20,0:20:60:.:.:0,60,495	0/0:11,0:11:33:.:.:0,33,272	0/0:18,0:18:51:.:.:0,51,765	0/0:20,0:20:60:.:.:0,60,495	0/0:21,0:21:60:.:.:0,60,544	0/0:5,0:5:15:.:.:0,15,121	0/0:9,0:9:27:.:.:0,27,223	0/0:34,0:34:90:.:.:0,90,1350	0/0:24,0:24:69:.:.:0,69,1035	0/0:24,0:24:72:.:.:0,72,590	0/0:24,0:24:69:.:.:0,69,1035	0/1:9,7:16:99:.:.:133,0,160	0/1:10,8:18:99:.:.:152,0,177	0/0:21,0:21:60:.:.:0,60,540	0/0:24,0:24:66:.:.:0,66,990	0/0:33,0:33:90:.:.:0,90,1350	0/0:11,0:11:8:.:.:0,8,223	0/0:22,0:22:60:.:.:0,60,900	0/0:20,0:20:60:.:.:0,60,518	0/1:14,8:22:99:.:.:140,0,280	0/0:9,0:9:27:.:.:0,27,223	0/0:10,0:10:30:.:.:0,30,247	0/0:30,0:30:81:.:.:0,81,1215	0/0:22,0:22:60:.:.:0,60,566	0/0:24,0:24:69:.:.:0,69,1035	0/0:14,0:14:39:.:.:0,39,585	1/1:1,25:26:53:.:.:619,53,0	0/0:35,0:35:57:.:.:0,57,769	0/0:15,0:15:42:.:.:0,42,630	0/0:15,0:15:45:.:.:0,45,371	0/0:17,0:17:0:.:.:0,0,273	0/0:24,0:24:63:.:.:0,63,945	0/1:11,7:18:99:.:.:126,0,218	0/0:13,0:13:39:.:.:0,39,315	0/0:19,0:19:57:.:.:0,57,467	0/0:19,0:19:54:.:.:0,54,810	0/0:26,0:26:72:.:.:0,72,641	0/0:21,0:21:60:.:.:0,60,517	0/0:22,0:22:63:.:.:0,63,544	0/0:14,0:14:42:.:.:0,42,345	0/1:14,10:24:99:.:.:179,0,274	0/0:19,0:19:57:.:.:0,57,467	0/0:14,0:14:42:.:.:0,42,346	0/0:17,0:17:51:.:.:0,51,417	0/0:13,0:13:39:.:.:0,39,315	0/0:25,0:25:40:.:.:0,40,559	0/0:24,0:24:72:.:.:0,72,593	0/1:9,10:19:99:.:.:200,0,166	0/1:11,8:19:99:.:.:149,0,204	0/0:9,0:9:27:.:.:0,27,223	0/0:11,0:11:30:.:.:0,30,450	0/0:18,0:18:54:.:.:0,54,474	0/0:23,0:23:63:.:.:0,63,945	0/0:35,0:35:99:.:.:0,99,865	0/0:13,0:13:14:.:.:0,14,272	0/0:10,0:10:30:.:.:0,30,247	0/1:16,9:25:99:.:.:162,0,315	0/1:9,9:18:99:.:.:178,0,169	0/0:28,0:28:81:.:.:0,81,1215	0/0:13,0:13:13:.:.:0,13,271	0/0:27,0:27:81:.:.:0,81,668	0/0:12,0:12:33:.:.:0,33,495	0/0:18,0:18:54:.:.:0,54,445	0/0:24,0:24:72:.:.:0,72,579	0/0:29,0:29:81:.:.:0,81,1215	0/1:16,15:31:99:.:.:290,0,300	0/0:25,0:25:40:.:.:0,40,555	0/0:24,0:24:72:.:.:0,72,591	0/0:25,0:25:75:.:.:0,75,618	0/0:25,0:25:49:.:.:0,49,568	0/1:7,9:16:99:.:.:187,0,125	0/0:21,0:21:63:.:.:0,63,514	0/0:28,0:28:72:.:.:0,72,1080	0/0:14,0:14:42:.:.:0,42,346	0/1:6,12:18:80:.:.:260,0,80	0/1:5,11:16:75:.:.:232,0,75	0/0:12,0:12:36:.:.:0,36,297	0/0:24,0:24:66:.:.:0,66,990	0/0:16,0:16:48:.:.:0,48,396	0/1:13,4:17:52:.:.:52,0,245	0/0:21,0:21:60:.:.:0,60,900	1/1:2,31:33:50:.:.:734,50,0	1/1:3,26:29:13:.:.:595,13,0	0/0:9,0:9:24:.:.:0,24,360	0/0:24,0:24:72:.:.:0,72,612	0/0:20,0:20:60:.:.:0,60,492	0/0:16,0:16:45:.:.:0,45,675	0/0:29,0:29:81:.:.:0,81,1215	0/0:19,0:19:48:.:.:0,48,720	0/1:7,13:20:99:.:.:275,0,113	0/1:7,8:15:99:.:.:161,0,113	0/0:11,0:11:33:.:.:0,33,263	0/0:18,0:18:54:.:.:0,54,442	0/0:27,0:27:63:.:.:0,63,945	0/0:17,0:17:51:.:.:0,51,417	0/0:15,0:15:42:.:.:0,42,630	0/0:19,0:19:57:.:.:0,57,465	0/0:17,0:17:51:.:.:0,51,420	0/0:26,0:26:75:.:.:0,75,640	0/0:31,0:31:90:.:.:0,90,1350	0/0:24,0:24:72:.:.:0,72,593	0/0:23,0:23:66:.:.:0,66,587	0/0:20,0:20:60:.:.:0,60,514	0/0:21,0:21:63:.:.:0,63,519	0/0:20,0:20:54:.:.:0,54,810	0/0:22,0:22:66:.:.:0,66,544	0/0:31,0:31:70:.:.:0,70,719	0/0:36,0:36:99:.:.:0,99,1485	0/0:31,0:31:90:.:.:0,90,768	0/0:22,0:22:60:.:.:0,60,543	0/0:38,0:38:99:.:.:0,99,926	0/0:26,0:26:75:.:.:0,75,651	0/0:38,0:38:99:.:.:0,108,937	0/0:22,0:22:60:.:.:0,60,566	0/0:22,0:22:63:.:.:0,63,541	0/0:21,0:21:60:.:.:0,60,900	0/1:9,9:18:99:.:.:168,0,169	0/0:13,0:13:39:.:.:0,39,329	0/0:17,0:17:51:.:.:0,51,419	0/0:31,0:31:84:.:.:0,84,1260	0/0:24,0:24:72:.:.:0,72,592	0/0:21,0:21:60:.:.:0,60,900	0/0:19,0:19:57:.:.:0,57,469	0/0:17,0:17:28:.:.:0,28,374	0/0:30,0:30:90:.:.:0,90,739	0/0:24,0:24:72:.:.:0,72,585	0/0:38,0:38:99:.:.:0,102,1530	0/0:27,0:27:81:.:.:0,81,665	0/0:21,0:21:0:.:.:0,0,342	0/0:28,0:28:81:.:.:0,81,717	0/0:21,0:21:60:.:.:0,60,900	0/0:25,0:25:72:.:.:0,72,1080	0/0:15,0:15:42:.:.:0,42,630	0/0:23,0:23:66:.:.:0,66,990	0/0:22,0:22:66:.:.:0,66,573	0/0:18,0:18:51:.:.:0,51,765	0/0:25,0:25:53:.:.:0,53,571	0/0:18,0:18:54:.:.:0,54,444	0/0:24,0:24:60:.:.:0,60,900	0/0:32,0:32:93:.:.:0,93,1395	0/0:34,0:34:99:.:.:0,99,1485	0/0:26,0:26:72:.:.:0,72,1080	0/0:21,0:21:60:.:.:0,60,518
superscaffold42	311829	.	G	A	6186.83	.	ANN=A|intergenic_region|MODIFIER|(sp)_similar_to_Insulin-like_growth_factor-binding_protein_complex_acid_labile_subunit-CLUMAR_CG008055|CLUMAR_CG008053-CLUMAR_CG008055|intergenic_region|CLUMAR_CG008053-CLUMAR_CG008055|||n.311829G>A||||||	GT:AD:DP:GQ:PL	0/1:9,5:14:85:85,0,178	0/0:26,0:26:75:0,75,1125	0/1:11,6:17:99:101,0,210	0/0:28,0:28:58:0,58,635	0/0:10,0:10:30:0,30,244	0/0:20,0:20:54:0,54,810	0/0:31,0:31:70:0,70,713	0/0:15,0:15:36:0,36,540	0/0:14,0:14:42:0,42,344	0/0:19,0:19:57:0,57,470	0/1:13,14:27:99:274,0,237	0/0:22,0:22:40:0,40,495	0/1:7,15:22:95:315,0,95	0/1:9,18:27:99:380,0,145	0/0:19,0:19:54:0,54,810	0/0:20,0:20:57:0,57,855	0/1:10,17:27:99:345,0,130	0/1:11,6:17:99:100,0,222	0/1:15,11:26:99:193,0,300	0/0:20,0:20:60:0,60,495	0/0:16,0:16:21:0,21,344	0/0:11,0:11:30:0,30,450	0/0:30,0:30:90:0,90,740	0/0:20,0:20:54:0,54,810	0/1:6,8:14:99:169,0,105	0/0:24,0:24:60:0,60,900	0/0:18,0:18:51:0,51,765	0/0:22,0:22:14:0,14,442	0/0:16,0:16:48:0,48,396	0/0:16,0:16:42:0,42,630	0/0:6,0:6:18:0,18,150	0/0:10,0:10:30:0,30,244	0/0:20,0:20:60:0,60,515	0/1:9,13:22:99:251,0,155	0/1:14,11:25:99:202,0,266	0/1:11,13:24:99:258,0,184	0/0:19,0:19:57:0,57,472	0/0:22,0:22:51:0,51,765	0/0:35,0:35:99:0,102,897	0/0:24,0:24:72:0,72,616	0/1:10,9:19:99:171,0,189	0/0:29,0:29:84:0,84,714	0/1:13,12:25:99:236,0,229	0/1:16,10:26:99:179,0,315	0/0:29,0:29:66:0,66,672	0/0:24,0:24:72:0,72,593	0/1:6,3:9:49:49,0,121	0/0:19,0:19:54:0,54,810	0/0:24,0:24:20:0,20,493	0/0:28,0:28:81:0,81,1215	0/1:6,4:10:72:72,0,117	0/0:24,0:24:66:0,66,990	0/0:37,0:37:99:0,105,1575	0/0:25,0:25:63:0,63,945	0/0:21,0:21:60:0,60,536	1/1:1,12:13:29:292,29,0	0/0:21,0:21:60:0,60,900	0/0:20,0:20:60:0,60,511	0/0:19,0:19:54:0,54,810	0/0:18,0:18:51:0,51,765	0/0:25,0:25:72:0,72,615	0/0:16,0:16:45:0,45,675	0/0:26,0:26:52:0,52,605	0/1:9,16:25:99:329,0,151	0/1:3,6:9:47:126,0,47	0/0:28,0:28:81:0,81,692	0/0:16,0:16:25:0,25,346	0/0:18,0:18:54:0,54,439	0/0:15,0:15:45:0,45,381	0/1:6,11:17:96:225,0,96	0/0:30,0:30:81:0,81,1215	0/1:10,12:22:99:238,0,180	0/0:24,0:24:72:0,72,589	0/0:25,0:25:57:0,57,855	0/0:10,0:10:30:0,30,246	0/0:14,0:14:42:0,42,343	0/0:31,0:31:90:0,90,1350	0/0:24,0:24:72:0,72,618	0/0:21,0:21:60:0,60,516	0/1:11,4:15:57:57,0,225	0/0:20,0:20:60:0,60,519	0/0:29,0:29:81:0,81,1215	0/0:16,0:16:45:0,45,675	0/0:16,0:16:45:0,45,675	0/0:30,0:30:84:0,84,1260	0/0:10,0:10:30:0,30,247	0/0:29,0:29:87:0,87,727	0/0:9,0:9:27:0,27,227	0/1:8,10:18:99:200,0,143	0/0:17,0:17:42:0,42,630	0/0:34,0:34:99:0,99,864	0/1:14,18:32:99:364,0,253	0/0:35,0:35:99:0,99,1485	0/0:38,0:38:99:0,102,1530	0/0:20,0:20:60:0,60,492	0/0:20,0:20:60:0,60,495	0/1:5,19:24:54:410,0,54	0/1:13,11:24:99:217,0,254	0/0:27,0:27:81:0,81,679	0/0:9,0:9:0:0,0,138	0/0:15,0:15:45:0,45,376	0/0:22,0:22:43:0,43,494	0/0:24,0:24:72:0,72,590	0/0:20,0:20:34:0,34,444	0/0:28,0:28:81:0,81,1215	0/0:30,0:30:81:0,81,1215	0/0:20,0:20:60:0,60,492	0/0:32,0:32:90:0,90,1350	0/0:7,0:7:21:0,21,167	0/0:20,0:20:57:0,57,855	0/0:28,0:28:81:0,81,1215	0/0:23,0:23:60:0,60,900	0/1:12,12:24:99:225,0,213	0/1:10,7:17:99:127,0,171	0/0:17,0:17:0:0,0,280	0/0:21,0:21:57:0,57,855	0/0:12,0:12:36:0,36,297	0/0:15,0:15:39:0,39,585	0/0:22,0:22:41:0,41,507	0/0:18,0:18:31:0,31,399	0/0:27,0:27:55:0,55,617	0/0:20,0:20:57:0,57,855	0/0:14,0:14:39:0,39,585	0/0:26,0:26:75:0,75,668	0/0:27,0:27:75:0,75,1125	0/0:24,0:24:63:0,63,945	0/0:28,0:28:81:0,81,1215	0/0:17,0:17:28:0,28,370	0/0:15,0:15:45:0,45,379	0/0:22,0:22:14:0,14,443	0/0:25,0:25:23:0,23,516	0/0:24,0:24:49:0,49,546	0/0:31,0:31:78:0,78,1170	0/0:27,0:27:81:0,81,665	0/0:28,0:28:81:0,81,1215	0/0:31,0:31:90:0,90,754	0/0:17,0:17:51:0,51,420	0/0:37,0:37:99:0,99,1485	0/0:20,0:20:57:0,57,855	0/0:29,0:29:10:0,10,566	0/0:20,0:20:57:0,57,855	0/0:26,0:26:52:0,52,586	1/1:0,15:15:45:380,45,0	0/0:29,0:29:61:0,61,666	0/0:33,0:33:77:0,77,787	0/0:19,0:19:51:0,51,765	0/0:20,0:20:60:0,60,512	0/0:22,0:22:60:0,60,544	0/0:11,0:11:27:0,27,405	0/0:16,0:16:39:0,39,585	0/0:26,0:26:56:0,56,597	0/0:28,0:28:58:0,58,642	0/0:17,0:17:51:0,51,448	0/0:36,0:36:82:0,82,833	0/0:24,0:24:20:0,20,492	0/0:25,0:25:63:0,63,945	0/0:30,0:30:84:0,84,1260	0/0:24,0:24:72:0,72,618	0/0:19,0:19:57:0,57,469	0/0:31,0:31:84:0,84,1260	0/0:28,0:28:35:0,35,582	0/0:11,0:11:33:0,33,279	0/0:25,0:25:66:0,66,990	0/0:28,0:28:72:0,72,1080	0/0:20,0:20:60:0,60,493	0/0:30,0:30:64:0,64,688	0/0:28,0:28:78:0,78,1170	0/0:26,0:26:54:0,54,591
superscaffold42	335727	.	TA	T	8049.21	.	ANN=T|intergenic_region|MODIFIER|(nr)_putative_hypothetical_protein_AaeL_AAEL011801_[Aedes_aegypti]-CLUMAR_CG008064|CLUMAR_CG008062-CLUMAR_CG008064|intergenic_region|CLUMAR_CG008062-CLUMAR_CG008064|||n.335728delA||||||	GT:AD:DP:GQ:PGT:PID:PL	0/0:23,0:23:46:.:.:0,46,534	0/0:27,0:27:7:.:.:0,7,539	0/0:14,0:14:39:.:.:0,39,585	0/0:10,0:16:30:.:.:0,30,236	0/0:5,0:8:15:.:.:0,15,85	1/1:0,17:19:39:.:.:285,39,0	1/1:6,9:15:16:.:.:134,16,0	1/1:0,12:17:7:.:.:173,7,0	0/0:11,0:11:12:.:.:0,12,180	0/0:21,0:21:39:.:.:0,39,585	0/0:9,0:13:26:.:.:0,26,166	0/0:21,0:21:60:.:.:0,60,900	0/0:20,0:20:30:.:.:0,30,450	0/0:23,0:24:71:.:.:0,71,759	0/0:15,0:15:42:.:.:0,42,630	0/0:8,0:11:24:.:.:0,24,150	0/0:14,0:21:41:.:.:0,41,264	0/0:12,0:12:33:.:.:0,33,495	0/0:21,0:21:21:.:.:0,21,315	0/0:17,0:17:51:.:.:0,51,438	0/0:7,0:12:21:.:.:0,21,170	0/0:12,0:12:36:.:.:0,36,297	0/0:16,0:16:26:.:.:0,26,376	0/0:6,0:6:18:.:.:0,18,144	0/0:13,0:18:39:.:.:0,39,253	0/0:17,0:17:0:.:.:0,0,291	0/0:16,0:16:39:.:.:0,39,585	0/0:12,0:12:18:.:.:0,18,270	0/0:13,0:13:12:.:.:0,12,180	0/0:10,0:10:30:.:.:0,30,267	0/0:6,0:11:18:.:.:0,18,146	0/0:5,0:5:0:.:.:0,0,68	1/1:8,15:23:26:.:.:258,26,0	1/1:4,4:8:4:.:.:62,4,0	0/0:7,0:8:20:.:.:0,20,113	0/0:19,0:19:36:.:.:0,36,540	1/1:8,13:21:19:.:.:221,19,0	1/1:2,7:10:19:.:.:246,19,0	0/0:30,0:30:81:.:.:0,81,1215	0/0:4,0:6:12:.:.:0,12,75	1/1:0,10:10:30:.:.:191,30,0	0/0:10,0:10:24:.:.:0,24,360	0/0:7,0:7:9:.:.:0,9,135	0/0:18,0:18:21:.:.:0,21,315	1/1:8,10:18:11:.:.:159,11,0	0/1:6,2:8:15:.:.:15,0,76	0/0:11,0:11:8:.:.:0,8,241	1/1:0,11:11:33:.:.:216,33,0	1/1:2,10:12:26:.:.:184,26,0	0/0:11,0:11:33:.:.:0,33,269	0/0:8,0:8:15:.:.:0,15,225	1/1:0,20:20:59:.:.:373,59,0	0/1:10,3:13:10:.:.:37,0,10	1/1:2,7:9:16:.:.:125,16,0	1/1:0,16:16:47:.:.:303,47,0	1/1:3,4:7:5:.:.:65,5,0	0/0:11,0:11:18:.:.:0,18,270	1/1:0,5:5:15:.:.:95,15,0	./.:0,0:10:.:.:.:0,0,0	0/0:11,0:11:0:.:.:0,0,187	0/0:17,0:17:24:.:.:0,24,360	1/1:0,10:10:30:.:.:186,30,0	1/1:0,20:20:59:.:.:376,59,0	0/0:4,0:4:0:.:.:0,0,42	0/1:10,5:15:5:.:.:66,0,5	1/1:9,7:16:4:.:.:98,4,0	1/1:0,7:10:9:.:.:93,9,0	0/0:21,0:21:36:.:.:0,36,540	0/0:2,0:6:6:.:.:0,6,48	1/1:0,11:11:32:.:.:205,32,0	1/1:0,8:8:24:.:.:153,24,0	0/0:13,0:13:21:.:.:0,21,315	0/0:11,0:14:33:.:.:0,33,250	1/1:3,11:14:27:.:.:205,27,0	0/1:9,2:11:5:.:.:5,0,126	0/0:6,0:9:18:.:.:0,18,109	1/1:10,10:20:9:.:.:149,9,0	1/1:0,5:5:15:.:.:93,15,0	0/1:14,4:18:43:.:.:43,0,50	0/0:8,0:8:18:.:.:0,18,270	0/0:17,0:17:24:.:.:0,24,392	0/1:1,12:20:6:.:.:178,0,6	0/1:9,2:11:13:.:.:18,0,13	0/1:13,6:19:10:.:.:63,0,10	0/0:16,0:16:21:.:.:0,21,355	0/0:9,0:11:27:.:.:0,27,172	1/1:0,17:17:50:.:.:331,50,0	0/0:20,0:20:60:.:.:0,60,509	0/1:12,2:14:16:.:.:16,0,17	0/0:16,0:16:48:.:.:0,48,397	0/1:0,8:15:24:.:.:85,0,24	0/0:9,0:9:18:.:.:0,18,270	0/0:12,0:19:36:.:.:0,36,263	0/1:9,6:15:0:.:.:85,0,0	0/0:11,0:11:33:.:.:0,33,272	0/1:11,7:18:46:.:.:101,0,46	1/1:4,8:12:16:.:.:146,16,0	0/0:16,0:20:47:.:.:0,47,312	0/0:11,0:12:33:.:.:0,33,209	0/1:1,3:4:2:.:.:44,0,2	0/0:15,0:15:0:.:.:0,0,265	0/0:15,0:15:23:.:.:0,23,345	0/0:5,0:7:15:.:.:0,15,110	0/0:11,0:11:0:.:.:0,0,181	0/0:13,0:19:38:.:.:0,38,241	0/0:7,0:9:20:.:.:0,20,121	1/1:3,9:12:21:.:.:159,21,0	0/0:13,0:14:42:.:.:0,42,297	1/1:6,6:12:8:.:.:99,8,0	./.:13,0:13:.:.:.:0,0,0	0/1:10,6:16:1:.:.:86,0,1	1/1:0,18:18:53:.:.:344,53,0	0/0:19,0:19:45:.:.:0,45,675	0/0:18,0:18:28:.:.:0,28,412	0/0:7,0:11:21:.:.:0,21,126	1/1:0,10:10:29:.:.:186,29,0	0/1:8,4:12:6:.:.:50,0,6	1/1:2,4:6:8:.:.:64,8,0	1/1:3,4:9:9:.:.:73,9,0	0/0:10,0:10:7:.:.:0,7,209	0/0:6,0:6:0:.:.:0,0,33	1/1:0,9:9:26:.:.:144,26,0	1/1:8,9:17:9:.:.:116,9,0	0/0:32,0:32:22:.:.:0,22,664	0/1:19,3:24:11:.:.:11,0,49	1/1:7,5:12:1:.:.:59,1,0	0/0:19,0:19:0:.:.:0,0,280	0/0:23,0:23:46:.:.:0,46,521	0/0:8,0:14:23:.:.:0,23,118	0/1:8,2:10:12:.:.:20,0,12	./.:0,0:10:.:.:.:0,0,0	0/0:14,0:14:16:.:.:0,16,308	0/0:20,0:20:60:.:.:0,60,494	0/1:15,4:19:17:.:.:33,0,17	0/0:17,0:17:45:.:.:0,45,675	1/1:2,3:5:4:.:.:47,4,0	0/0:17,0:17:51:.:.:0,51,427	0/0:19,0:19:9:.:.:0,9,389	1/1:3,13:16:32:.:.:212,32,0	0/0:16,0:16:39:.:.:0,39,585	1/1:7,13:20:22:.:.:179,22,0	0/0:6,0:9:17:.:.:0,17,95	0/1:4,8:12:36:.:.:91,0,36	0/0:21,0:21:40:.:.:0,40,492	0/0:26,0:26:52:.:.:0,52,617	1/1:6,12:18:23:.:.:186,23,0	0/1:7,4:11:6:.:.:42,0,6	1/1:0,16:16:46:.:.:260,46,0	0/0:14,0:14:19:.:.:0,19,312	0/1:8,2:10:3:.:.:3,0,113	./.:19,0:19:.:.:.:0,0,0	0/1:12,5:17:21:.:.:47,0,21	0/0:21,0:21:11:.:.:0,11,422	0/0:17,0:19:51:0|1:335724_T_A:0,51,877	0/0:21,0:21:40:.:.:0,40,486	0/1:6,4:10:3:.:.:37,0,3	0/0:18,0:18:32:.:.:0,32,413	1/1:4,4:8:1:.:.:51,1,0	0/0:13,0:13:13:.:.:0,13,280	0/0:17,0:17:48:.:.:0,48,720	0/0:20,0:20:33:.:.:0,33,470	0/0:21,0:21:16:.:.:0,16,444	1/1:7,7:14:2:.:.:86,2,0	0/0:25,0:25:27:.:.:0,27,535	0/0:14,0:14:6:.:.:0,6,90	0/0:15,0:15:19:.:.:0,19,335	0/1:15,4:19:20:.:.:34,0,20	0/1:12,2:14:13:.:.:13,0,20
superscaffold42	342638	.	G	C	13703.4	.	ANN=C|intergenic_region|MODIFIER|CLUMAR_CG008064-CLUMAR_CG008068|CLUMAR_CG008064-CLUMAR_CG008068|intergenic_region|CLUMAR_CG008064-CLUMAR_CG008068|||n.342638G>C||||||	GT:AD:DP:GQ:PGT:PID:PL	0/0:15,0:15:45:.:.:0,45,370	0/1:2,19:21:7:.:.:402,0,7	0/0:13,0:13:39:.:.:0,39,315	0/1:10,7:17:99:.:.:123,0,198	0/0:14,0:14:39:.:.:0,39,585	0/0:15,0:15:20:.:.:0,20,319	0/0:17,0:17:48:.:.:0,48,720	0/0:14,0:14:42:.:.:0,42,346	0/0:18,0:18:54:.:.:0,54,445	0/0:20,0:20:35:.:.:0,35,452	0/0:21,0:21:51:.:.:0,51,765	0/1:10,5:15:81:.:.:81,0,205	0/1:5,11:16:80:.:.:230,0,80	1/1:0,33:33:99:.:.:809,99,0	0/1:9,6:15:99:.:.:103,0,181	0/0:22,0:22:66:.:.:0,66,542	1/1:0,12:12:36:.:.:296,36,0	0/1:6,5:11:92:.:.:92,0,103	1/1:0,10:10:30:.:.:239,30,0	0/1:8,5:13:71:.:.:71,0,155	0/1:3,7:10:46:.:.:145,0,46	0/0:8,0:8:24:.:.:0,24,199	0/0:17,0:17:51:.:.:0,51,420	0/0:16,0:16:48:.:.:0,48,393	0/1:10,7:17:99:.:.:122,0,198	0/0:16,0:16:45:.:.:0,45,675	0/0:12,0:12:36:.:.:0,36,291	0/0:14,0:14:36:.:.:0,36,540	0/1:11,10:21:99:.:.:183,0,332	0/1:4,9:13:62:.:.:185,0,62	0/0:13,0:13:36:.:.:0,36,540	0/1:3,2:5:22:.:.:22,0,59	0/0:21,0:21:60:.:.:0,60,534	0/0:14,0:14:20:.:.:0,20,300	0/1:7,7:14:99:0|1:342507_G_GC:131,0,152	0/1:4,9:13:99:.:.:181,0,120	0/0:11,0:11:30:.:.:0,30,450	0/0:12,0:12:36:.:.:0,36,294	0/1:3,19:22:8:.:.:400,0,8	0/1:3,2:5:35:.:.:35,0,62	0/0:14,0:14:42:.:.:0,42,342	0/0:13,0:13:16:.:.:0,16,280	1/1:0,18:18:54:.:.:435,54,0	0/1:8,3:11:41:.:.:41,0,163	0/0:17,0:17:48:.:.:0,48,720	1/1:0,16:16:48:.:.:387,48,0	0/1:2,8:10:9:.:.:166,0,9	0/0:13,0:13:39:.:.:0,39,321	0/0:10,0:10:30:.:.:0,30,244	0/0:16,0:16:48:.:.:0,48,396	1/1:0,13:13:39:.:.:308,39,0	0/0:18,0:18:54:.:.:0,54,445	0/1:2,13:15:45:.:.:274,0,45	0/0:23,0:23:66:.:.:0,66,569	0/0:14,0:14:42:.:.:0,42,343	0/1:7,5:12:90:.:.:90,0,137	0/1:6,4:10:72:.:.:72,0,123	0/0:7,0:7:21:.:.:0,21,169	0/0:16,0:16:48:.:.:0,48,394	0/1:11,6:17:96:.:.:96,0,219	1/1:0,11:11:33:.:.:270,33,0	0/0:13,0:13:39:.:.:0,39,321	0/0:16,0:16:48:.:.:0,48,412	0/0:17,0:17:0:.:.:0,0,283	1/1:0,17:17:51:.:.:426,51,0	0/0:14,0:14:16:.:.:0,16,292	0/1:10,10:20:99:.:.:186,0,174	0/1:10,6:16:99:.:.:99,0,188	0/1:3,8:11:42:.:.:167,0,42	0/0:8,0:8:0:.:.:0,0,151	0/0:14,0:14:16:.:.:0,16,303	0/1:17,11:28:99:.:.:186,0,318	0/0:19,0:19:57:.:.:0,57,468	0/0:9,0:9:2:.:.:0,2,177	0/0:13,0:13:39:.:.:0,39,318	1/1:0,6:6:18:.:.:151,18,0	0/0:21,0:21:13:.:.:0,13,429	0/0:13,0:13:36:.:.:0,36,540	0/0:17,0:17:51:.:.:0,51,418	1/1:0,16:16:48:.:.:407,48,0	0/1:9,12:21:99:.:.:237,0,150	0/0:30,0:30:64:.:.:0,64,688	0/0:17,0:17:51:.:.:0,51,431	0/0:19,0:19:36:.:.:0,36,429	1/1:0,10:10:30:.:.:249,30,0	0/1:10,12:22:99:.:.:223,0,172	0/0:21,0:21:13:.:.:0,13,429	0/0:12,0:12:36:.:.:0,36,293	0/1:11,6:17:98:.:.:98,0,444	0/0:17,0:17:4:.:.:0,4,334	0/0:20,0:20:51:.:.:0,51,765	1/1:0,8:8:24:.:.:201,24,0	1/1:1,16:17:26:.:.:370,26,0	0/1:11,9:20:99:.:.:164,0,214	0/1:3,5:8:50:.:.:99,0,50	0/0:20,0:20:51:.:.:0,51,765	0/0:9,0:9:27:.:.:0,27,223	0/1:9,10:19:99:.:.:195,0,168	0/0:14,0:14:17:.:.:0,17,298	0/0:14,0:14:39:.:.:0,39,585	0/0:11,0:11:0:.:.:0,0,181	0/0:8,0:8:15:.:.:0,15,225	1/1:0,12:12:36:.:.:290,36,0	0/0:14,0:14:42:.:.:0,42,346	0/0:12,0:12:36:.:.:0,36,316	0/0:11,0:11:7:.:.:0,7,227	0/0:17,0:17:51:.:.:0,51,414	0/0:19,0:19:57:.:.:0,57,471	0/1:1,6:7:4:.:.:128,0,4	1/1:0,10:10:30:.:.:241,30,0	0/0:16,0:16:48:.:.:0,48,403	0/0:17,0:17:48:.:.:0,48,720	0/0:15,0:15:42:.:.:0,42,630	0/1:9,5:14:82:.:.:82,0,183	0/0:12,0:12:11:.:.:0,11,249	0/0:14,0:14:39:.:.:0,39,585	1/1:0,10:10:30:.:.:233,30,0	0/0:20,0:20:48:.:.:0,48,720	0/0:6,0:6:18:.:.:0,18,152	0/0:19,0:19:57:.:.:0,57,468	0/0:13,0:13:30:.:.:0,30,450	0/0:10,0:10:30:.:.:0,30,251	0/0:13,0:13:36:.:.:0,36,540	0/0:19,0:19:7:.:.:0,7,371	0/0:13,0:13:16:.:.:0,16,273	0/0:16,0:16:39:.:.:0,39,585	0/0:12,0:12:36:.:.:0,36,294	0/0:16,0:16:45:.:.:0,45,675	0/0:15,0:15:45:.:.:0,45,370	0/0:18,0:18:54:.:.:0,54,442	0/0:17,0:17:25:.:.:0,25,382	0/0:24,0:24:60:.:.:0,60,900	0/0:13,0:13:39:.:.:0,39,321	0/0:20,0:20:60:.:.:0,60,492	0/0:21,0:21:63:.:.:0,63,518	0/0:18,0:18:51:.:.:0,51,765	0/0:24,0:24:72:.:.:0,72,591	0/0:23,0:23:63:.:.:0,63,586	0/0:20,0:20:57:.:.:0,57,855	0/0:20,0:20:60:.:.:0,60,494	0/0:21,0:21:40:.:.:0,40,480	0/0:16,0:16:0:.:.:0,0,254	0/1:2,3:5:33:.:.:58,0,33	0/0:15,0:15:45:.:.:0,45,371	0/1:5,3:8:49:.:.:49,0,201	0/0:8,0:8:24:.:.:0,24,194	0/0:8,0:8:24:.:.:0,24,195	0/0:19,0:19:32:.:.:0,32,429	0/0:20,0:20:34:.:.:0,34,451	0/1:6,8:14:99:0|1:342637_C_T:281,0,243	1/1:0,23:23:72:1|1:342637_C_T:962,72,0	0/1:13,9:22:99:.:.:158,0,498	0/1:5,8:13:99:0|1:342637_C_T:292,0,179	0/1:9,8:17:99:0|1:342637_C_T:268,0,346	0/0:10,0:10:27:.:.:0,27,405	0/1:10,13:23:99:.:.:253,0,381	0/1:11,10:21:99:.:.:181,0,432	0/0:12,0:12:36:.:.:0,36,297	0/1:6,7:13:99:0|1:342637_C_T:249,0,231	0/1:7,12:19:99:0|1:342638_G_C:483,0,258	0/0:23,0:23:60:.:.:0,60,900	0/0:25,0:25:72:.:.:0,72,1080	0/1:10,7:17:99:0|1:342637_C_T:229,0,399	0/0:20,0:20:57:.:.:0,57,855	0/1:13,7:20:99:0|1:342637_C_T:226,0,516	0/1:6,7:13:99:0|1:342637_C_T:252,0,231	0/0:18,0:18:48:.:.:0,48,720	0/0:15,0:15:45:.:.:0,45,371
superscaffold42	342702	.	TTTTCC	T	31312.0	.	ANN=T|intergenic_region|MODIFIER|CLUMAR_CG008064-CLUMAR_CG008068|CLUMAR_CG008064-CLUMAR_CG008068|intergenic_region|CLUMAR_CG008064-CLUMAR_CG008068|||n.342703_342707delTTTCC||||||	GT:AD:DP:GQ:PGT:PID:PL	0/0:18,0:18:45:.:.:0,45,675	1/1:1,20:21:57:.:.:860,57,0	0/1:4,8:12:99:.:.:324,0,110	0/1:10,8:18:99:.:.:306,0,314	0/0:12,0:12:15:.:.:0,15,256	0/0:13,0:13:33:.:.:0,33,495	0/0:22,0:22:60:.:.:0,60,900	0/0:12,0:12:33:.:.:0,33,495	0/1:11,10:21:99:.:.:388,0,313	0/0:28,0:28:38:.:.:0,38,621	0/0:18,0:18:54:.:.:0,54,687	0/1:7,10:17:99:.:.:399,0,216	0/1:7,6:13:99:.:.:217,0,134	1/1:0,29:29:87:.:.:1303,87,0	1/1:0,16:16:48:.:.:720,48,0	0/1:10,11:21:99:.:.:432,0,313	1/1:0,13:13:39:.:.:585,39,0	1/1:0,14:14:42:.:.:630,42,0	0/1:1,11:12:3:.:.:459,0,3	0/1:14,3:17:84:.:.:84,0,445	0/1:5,7:12:99:.:.:279,0,155	0/0:11,0:11:33:.:.:0,33,272	0/0:25,0:25:72:.:.:0,72,1080	0/0:16,0:16:48:.:.:0,48,396	1/1:0,22:22:66:.:.:976,66,0	0/1:9,8:17:99:.:.:294,0,295	0/0:11,0:11:24:.:.:0,24,360	0/0:17,0:17:51:.:.:0,51,447	0/1:12,10:22:99:.:.:352,0,394	1/1:0,13:13:39:.:.:552,39,0	0/1:5,3:8:99:.:.:111,0,169	./.:4,0:4:.:.:.:0,0,0	0/0:18,0:18:51:.:.:0,51,765	0/0:14,0:14:42:.:.:0,42,355	0/0:18,0:18:51:.:.:0,51,765	0/1:5,7:12:99:.:.:279,0,152	0/1:3,10:13:66:.:.:411,0,66	0/0:10,0:10:27:.:.:0,27,405	1/1:0,22:22:66:.:.:955,66,0	0/1:3,2:5:75:.:.:75,0,91	0/0:16,0:16:48:.:.:0,48,409	0/0:11,0:11:33:.:.:0,33,283	1/1:0,17:17:51:.:.:765,51,0	0/1:9,5:14:99:.:.:184,0,250	0/0:17,0:17:42:.:.:0,42,630	1/1:0,17:17:51:.:.:697,51,0	1/1:0,5:5:15:.:.:160,15,0	0/0:11,0:11:24:.:.:0,24,360	0/0:16,0:16:27:.:.:0,27,365	0/1:7,12:19:99:.:.:483,0,237	1/1:0,12:12:36:.:.:540,36,0	0/0:11,0:11:30:.:.:0,30,450	0/1:2,12:14:35:.:.:471,0,35	0/0:19,0:19:51:.:.:0,51,765	0/0:16,0:16:24:.:.:0,24,362	0/1:11,8:19:99:.:.:303,0,362	0/1:6,8:14:99:.:.:291,0,170	0/0:4,0:4:12:.:.:0,12,97	0/0:19,0:19:54:.:.:0,54,810	0/1:7,9:16:99:.:.:357,0,225	1/1:0,11:11:33:.:.:495,33,0	0/0:17,0:17:48:.:.:0,48,720	0/0:16,0:16:42:.:.:0,42,630	0/1:13,4:17:99:.:.:129,0,426	1/1:0,13:13:39:.:.:530,39,0	0/1:8,2:10:60:.:.:60,0,245	0/1:10,7:17:99:.:.:264,0,324	0/1:7,12:19:99:.:.:483,0,198	0/1:3,9:12:33:.:.:370,0,33	0/0:13,0:13:39:.:.:0,39,330	0/0:23,0:23:63:.:.:0,63,945	1/1:0,28:28:84:.:.:1191,84,0	0/1:7,10:17:99:.:.:399,0,227	0/0:13,0:13:36:.:.:0,36,540	0/0:16,0:16:42:.:.:0,42,630	1/1:0,14:14:42:.:.:599,42,0	0/0:15,0:15:45:.:.:0,45,382	0/0:18,0:18:51:.:.:0,51,765	0/0:19,0:19:57:.:.:0,57,467	0/1:1,10:11:7:.:.:416,0,7	0/1:5,11:16:99:.:.:447,0,136	0/0:42,0:42:99:.:.:0,109,1082	0/0:21,0:21:60:.:.:0,60,900	0/0:20,0:20:60:.:.:0,60,506	1/1:0,9:9:27:.:.:358,27,0	0/1:11,9:20:99:.:.:345,0,360	0/0:11,0:11:30:.:.:0,30,450	0/0:10,0:10:30:.:.:0,30,253	0/1:12,8:20:99:.:.:300,0,480	0/0:18,0:18:28:.:.:0,28,408	0/0:25,0:25:52:.:.:0,52,605	1/1:0,6:6:18:.:.:270,18,0	0/1:2,16:18:14:.:.:631,0,14	0/1:5,6:11:99:.:.:237,0,157	0/1:5,8:13:99:.:.:321,0,108	0/0:20,0:20:57:.:.:0,57,855	0/0:13,0:13:39:.:.:0,39,335	1/1:1,16:17:13:.:.:667,13,0	0/1:9,7:16:99:.:.:267,0,351	0/0:12,0:12:36:.:.:0,36,297	0/0:9,0:9:27:.:.:0,27,229	0/0:8,0:8:24:.:.:0,24,206	1/1:0,12:12:36:.:.:540,36,0	0/0:12,0:12:30:.:.:0,30,450	0/0:16,0:16:42:.:.:0,42,630	0/1:2,10:12:39:.:.:398,0,39	0/0:18,0:18:48:.:.:0,48,720	0/1:9,5:14:99:.:.:183,0,307	1/1:1,12:13:1:.:.:502,1,0	1/1:0,12:12:36:.:.:540,36,0	0/0:18,0:18:54:.:.:0,54,457	0/0:16,0:16:45:.:.:0,45,675	0/1:9,3:12:99:.:.:99,0,315	0/1:11,6:17:99:.:.:220,0,304	0/0:12,0:12:0:.:.:0,0,194	0/0:16,0:16:48:.:.:0,48,409	1/1:0,10:10:30:.:.:417,30,0	0/0:20,0:20:54:.:.:0,54,810	0/0:9,0:9:27:.:.:0,27,225	0/0:18,0:18:54:.:.:0,54,451	0/0:11,0:11:33:.:.:0,33,275	0/0:12,0:12:33:.:.:0,33,495	0/0:16,0:16:48:.:.:0,48,397	0/0:22,0:22:45:.:.:0,45,516	0/0:14,0:14:42:.:.:0,42,360	0/0:11,0:11:33:.:.:0,33,279	0/0:14,0:14:42:.:.:0,42,354	0/0:11,0:11:30:.:.:0,30,450	0/0:14,0:14:42:.:.:0,42,360	0/0:14,0:14:39:.:.:0,39,585	0/0:17,0:17:29:.:.:0,29,388	0/0:24,0:24:60:.:.:0,60,900	0/0:10,0:10:27:.:.:0,27,405	0/1:7,13:20:99:.:.:526,0,163	0/0:22,0:22:63:.:.:0,63,562	0/0:17,0:17:42:.:.:0,42,630	0/0:22,0:22:60:.:.:0,60,900	0/0:23,0:23:63:.:.:0,63,945	0/0:16,0:16:45:.:.:0,45,675	0/0:17,0:17:51:.:.:0,51,433	0/0:20,0:20:60:.:.:0,60,501	0/0:15,0:15:42:.:.:0,42,630	1/1:0,6:6:18:.:.:253,18,0	0/0:14,0:14:36:.:.:0,36,540	0/1:7,4:11:99:.:.:147,0,282	0/0:19,0:19:31:.:.:0,31,436	0/0:9,0:9:27:.:.:0,27,222	0/0:15,0:15:19:.:.:0,19,343	0/0:21,0:21:37:.:.:0,37,489	0/1:7,4:11:99:.:.:147,0,241	1/1:0,20:20:60:.:.:870,60,0	0/1:15,11:26:99:.:.:417,0,496	0/1:5,6:11:99:.:.:237,0,165	0/1:9,9:18:99:.:.:334,0,273	0/0:9,0:9:24:.:.:0,24,360	0/1:10,12:22:99:.:.:440,0,309	0/1:10,16:26:99:.:.:617,0,309	0/0:18,0:18:54:.:.:0,54,461	0/1:11,8:19:99:.:.:225,0,379	0/1:6,5:11:99:0|1:342702_TTTTCC_T:192,0,237	0/0:18,0:18:54:.:.:0,54,445	0/0:19,0:19:57:.:.:0,57,486	0/1:9,7:16:99:.:.:269,0,227	0/0:20,0:20:57:.:.:0,57,855	0/1:9,6:15:99:.:.:222,0,360	0/1:5,6:11:99:.:.:237,0,170	0/0:27,0:27:78:.:.:0,78,1170	0/0:24,0:24:66:.:.:0,66,990
superscaffold42	371970	.	T	C	3322.4	.	ANN=C|intergenic_region|MODIFIER|CLUMAR_CG023367-(sp)_similar_to_Small_ubiquitin-related_modifier_3|CLUMAR_CG023367-CLUMAR_CG008076|intergenic_region|CLUMAR_CG023367-CLUMAR_CG008076|||n.371970T>C||||||	GT:AD:DP:GQ:PGT:PID:PL	0/0:16,0:16:26:.:.:0,26,361	0/0:16,0:16:45:.:.:0,45,675	0/0:13,0:13:33:.:.:0,33,495	0/0:37,0:37:69:.:.:0,69,857	0/1:6,10:16:99:0|1:371920_ATCT_A:402,0,222	0/1:6,8:14:99:.:.:137,0,129	0/0:20,0:20:60:.:.:0,60,512	0/0:19,0:19:48:.:.:0,48,720	0/0:20,0:20:57:.:.:0,57,855	0/0:24,0:24:72:.:.:0,72,593	0/0:17,0:17:51:.:.:0,51,420	0/0:25,0:25:72:.:.:0,72,618	0/0:25,0:25:72:.:.:0,72,615	0/0:20,0:20:60:.:.:0,60,511	0/0:20,0:20:54:.:.:0,54,810	0/0:10,0:10:30:.:.:0,30,247	0/0:21,0:21:54:.:.:0,54,810	0/0:18,0:18:48:.:.:0,48,720	0/0:18,0:18:54:.:.:0,54,445	0/0:28,0:28:81:.:.:0,81,1215	0/0:6,0:6:18:.:.:0,18,142	0/0:4,0:4:9:.:.:0,9,135	0/0:19,0:19:54:.:.:0,54,810	0/0:29,0:29:81:.:.:0,81,717	0/0:30,0:30:90:.:.:0,90,742	0/0:25,0:25:72:.:.:0,72,643	0/0:20,0:20:54:.:.:0,54,810	0/0:27,0:27:78:.:.:0,78,1170	0/0:21,0:21:40:.:.:0,40,487	0/0:21,0:21:60:.:.:0,60,554	0/0:17,0:17:51:.:.:0,51,427	0/0:4,0:4:12:.:.:0,12,99	0/0:26,0:26:69:.:.:0,69,1035	0/0:10,0:10:30:.:.:0,30,247	0/0:15,0:15:45:.:.:0,45,371	0/0:17,0:17:51:.:.:0,51,420	0/0:9,0:9:24:.:.:0,24,360	0/1:11,11:22:99:.:.:195,0,350	0/0:28,0:28:78:.:.:0,78,1170	0/0:15,0:15:42:.:.:0,42,630	0/0:11,0:11:33:.:.:0,33,266	0/0:8,0:8:24:.:.:0,24,195	0/0:10,0:10:30:.:.:0,30,247	0/0:14,0:14:39:.:.:0,39,585	0/0:28,0:28:72:.:.:0,72,1080	0/0:13,0:13:33:.:.:0,33,495	0/0:2,0:2:6:.:.:0,6,49	0/0:15,0:15:39:.:.:0,39,585	0/0:15,0:15:45:.:.:0,45,383	0/0:17,0:17:45:.:.:0,45,675	0/0:21,0:21:60:.:.:0,60,516	1/1:0,26:26:78:1|1:371920_ATCT_A:1170,78,0	0/0:15,0:15:42:.:.:0,42,630	0/0:16,0:16:25:.:.:0,25,360	0/0:17,0:17:51:.:.:0,51,420	0/0:15,0:15:36:.:.:0,36,540	0/0:13,0:13:39:.:.:0,39,319	0/1:10,7:17:99:.:.:111,0,201	0/0:10,0:10:27:.:.:0,27,405	0/0:19,0:19:51:.:.:0,51,765	0/0:9,0:9:27:.:.:0,27,223	0/0:14,0:14:30:.:.:0,30,450	0/0:23,0:23:34:.:.:0,34,506	0/0:12,0:12:36:.:.:0,36,297	0/0:10,0:10:30:.:.:0,30,244	0/0:21,0:21:60:.:.:0,60,534	0/0:19,0:19:57:.:.:0,57,470	0/0:21,0:21:60:.:.:0,60,541	0/0:27,0:27:81:.:.:0,81,690	0/0:9,0:9:24:.:.:0,24,360	0/0:12,0:12:30:.:.:0,30,450	0/0:24,0:24:63:.:.:0,63,945	0/1:7,8:15:99:.:.:151,0,138	0/0:24,0:24:60:.:.:0,60,900	0/0:12,0:12:30:.:.:0,30,450	0/0:19,0:19:51:.:.:0,51,765	0/0:9,0:9:27:.:.:0,27,223	0/0:18,0:18:48:.:.:0,48,720	0/0:13,0:13:36:.:.:0,36,540	0/0:16,0:16:42:.:.:0,42,630	0/0:20,0:20:57:.:.:0,57,855	0/0:24,0:24:69:.:.:0,69,1035	0/1:4,4:8:74:.:.:74,0,81	0/0:19,0:19:48:.:.:0,48,720	0/0:22,0:22:60:.:.:0,60,900	0/0:19,0:19:57:.:.:0,57,464	0/0:19,0:19:42:.:.:0,42,630	0/0:19,0:19:57:.:.:0,57,469	0/0:17,0:17:51:.:.:0,51,419	0/1:10,2:12:13:.:.:13,0,354	0/1:9,3:12:35:.:.:35,0,232	0/0:23,0:23:60:.:.:0,60,900	0/0:22,0:22:41:.:.:0,41,513	0/0:17,0:17:48:.:.:0,48,720	0/0:16,0:16:42:.:.:0,42,630	0/0:17,0:17:48:.:.:0,48,720	0/0:20,0:20:60:.:.:0,60,495	0/0:19,0:19:54:.:.:0,54,810	0/0:13,0:13:39:.:.:0,39,318	0/0:19,0:19:54:.:.:0,54,810	0/0:16,0:16:48:.:.:0,48,408	0/0:11,0:11:33:.:.:0,33,285	0/0:12,0:12:27:.:.:0,27,405	0/0:11,0:11:33:.:.:0,33,279	0/0:19,0:19:57:.:.:0,57,470	0/0:12,0:12:36:.:.:0,36,297	0/0:20,0:20:57:.:.:0,57,855	0/0:18,0:18:33:.:.:0,33,431	0/0:10,0:10:27:.:.:0,27,405	0/0:15,0:15:45:.:.:0,45,386	0/0:25,0:25:72:.:.:0,72,1080	0/0:26,0:26:72:.:.:0,72,1080	0/0:16,0:16:48:.:.:0,48,393	0/0:26,0:26:75:.:.:0,75,640	0/1:5,15:20:89:.:.:308,0,89	0/0:20,0:20:60:.:.:0,60,492	0/0:12,0:12:30:.:.:0,30,450	0/0:21,0:21:54:.:.:0,54,810	0/0:11,0:11:33:.:.:0,33,272	0/0:15,0:15:42:.:.:0,42,630	0/0:17,0:17:51:.:.:0,51,431	0/0:40,0:40:99:.:.:0,103,1012	0/0:13,0:13:36:.:.:0,36,540	0/0:23,0:23:63:.:.:0,63,945	0/0:27,0:27:81:.:.:0,81,695	0/0:22,0:22:63:.:.:0,63,563	0/0:31,0:31:81:.:.:0,81,1215	0/0:19,0:19:54:.:.:0,54,810	0/0:14,0:14:33:.:.:0,33,495	0/0:18,0:18:32:.:.:0,32,415	0/0:20,0:20:57:.:.:0,57,855	0/0:30,0:30:69:.:.:0,69,720	0/0:19,0:19:54:.:.:0,54,810	0/0:20,0:20:60:.:.:0,60,508	0/0:34,0:34:93:.:.:0,93,1395	0/0:11,0:11:27:.:.:0,27,405	0/0:22,0:22:60:.:.:0,60,900	0/0:27,0:27:81:.:.:0,81,667	0/0:19,0:19:48:.:.:0,48,720	0/0:21,0:21:60:.:.:0,60,900	0/1:5,7:12:99:0|1:371920_ATCT_A:273,0,273	1/1:1,15:16:6:1|1:371877_CTTTAAGTAAAA_C:675,6,0	0/0:21,0:21:60:.:.:0,60,900	0/0:30,0:30:90:.:.:0,90,742	0/0:18,0:18:51:.:.:0,51,765	0/0:21,0:21:63:.:.:0,63,536	0/0:24,0:24:72:.:.:0,72,593	0/0:25,0:25:72:.:.:0,72,1080	0/0:23,0:23:63:.:.:0,63,945	0/0:11,0:11:33:.:.:0,33,272	0/0:28,0:28:63:.:.:0,63,945	0/0:23,0:23:66:.:.:0,66,990	0/0:26,0:26:75:.:.:0,75,642	0/0:19,0:19:42:.:.:0,42,630	0/0:21,0:21:41:.:.:0,41,486	0/0:20,0:20:60:.:.:0,60,512	0/0:16,0:16:48:.:.:0,48,396	0/0:22,0:22:66:.:.:0,66,563	0/0:20,0:20:60:.:.:0,60,495	0/0:20,0:20:57:.:.:0,57,855	0/0:23,0:23:66:.:.:0,66,990	0/0:17,0:17:29:.:.:0,29,387	0/0:17,0:17:48:.:.:0,48,720	0/0:26,0:26:63:.:.:0,63,945	0/0:27,0:27:78:.:.:0,78,1170	0/0:17,0:17:48:.:.:0,48,720	0/0:21,0:21:60:.:.:0,60,519	0/0:21,0:21:60:.:.:0,60,560
superscaffold42	396256	.	G	A	52145.8	.	ANN=A|intergenic_region|MODIFIER|(sp)_similar_to_Sphingomyelin_phosphodiesterase-(sp)_putative_Headcase_protein|CLUMAR_CG008081-CLUMAR_CG008083|intergenic_region|CLUMAR_CG008081-CLUMAR_CG008083|||n.396256G>A||||||	GT:AD:DP:GQ:PGT:PID:PL	0/1:9,9:18:99:0|1:396256_G_A:312,0,352	0/0:21,0:21:15:.:.:0,15,225	0/0:21,0:21:24:.:.:0,24,360	0/1:10,9:19:99:0|1:396256_G_A:390,0,390	0/1:5,6:11:99:0|1:396256_G_A:237,0,166	0/1:8,7:15:99:0|1:396256_G_A:267,0,357	1/1:0,24:24:72:1|1:396256_G_A:1057,72,0	1/1:0,16:16:54:1|1:396256_G_A:755,54,0	0/0:22,0:22:42:.:.:0,42,630	0/1:8,4:12:99:0|1:396256_G_A:144,0,302	0/0:20,0:20:12:.:.:0,12,180	1/1:0,17:17:51:1|1:396256_G_A:742,51,0	0/0:15,0:15:15:.:.:0,15,225	0/1:2,10:12:54:0|1:396256_G_A:414,0,54	1/1:0,7:7:21:1|1:396256_G_A:315,21,0	0/1:12,6:18:99:0|1:396256_G_A:214,0,478	1/1:0,9:9:27:1|1:396256_G_A:373,27,0	0/1:8,6:14:99:0|1:396256_G_A:228,0,318	0/0:17,0:17:15:.:.:0,15,225	1/1:0,19:19:57:1|1:396256_G_A:833,57,0	1/1:0,8:8:24:1|1:396256_G_A:360,24,0	0/1:6,2:8:38:0|1:396256_G_A:38,0,246	0/1:9,6:15:99:0|1:396256_G_A:225,0,360	0/1:9,10:19:99:0|1:396256_G_A:453,0,329	0/1:4,10:14:99:0|1:396256_G_A:370,0,139	0/1:6,3:9:99:0|1:396256_G_A:108,0,243	0/1:5,2:7:69:0|1:396256_G_A:69,0,163	0/1:8,13:21:99:0|1:396256_G_A:518,0,297	1/1:0,10:10:30:1|1:396256_G_A:450,30,0	0/0:22,0:22:21:.:.:0,21,315	0/1:1,8:9:18:0|1:396256_G_A:333,0,18	1/1:0,8:8:24:1|1:396256_G_A:360,24,0	1/1:0,12:12:36:1|1:396256_G_A:491,36,0	0/1:17,9:26:99:1|0:396229_CAAAAAAAATTGAGAGAATTTTTAAAAGTTAATTTTCTGCATTTATATACACAAAAAAAAATCGTAACATAAATTTGTTGCTCATCGTTACGCGATAGCAGCAAGAATCAAAAACAGTTTTAAGTAAATATTGCAAAAAT_C:334,0,361	0/0:21,0:21:24:.:.:0,24,360	0/0:23,0:23:27:.:.:0,27,405	0/1:19,3:22:66:0|1:396256_G_A:66,0,831	0/1:11,2:13:51:0|1:396256_G_A:51,0,440	0/1:12,15:27:99:0|1:396256_G_A:576,0,457	0/1:8,4:12:99:0|1:396256_G_A:105,0,325	0/1:2,4:6:56:0|1:396256_G_A:162,0,56	1/1:0,14:14:42:1|1:396256_G_A:580,42,0	0/0:15,0:15:19:.:.:0,19,320	0/0:14,0:14:21:.:.:0,21,315	1/1:0,18:18:54:1|1:396256_G_A:788,54,0	1/1:0,20:20:63:1|1:396256_G_A:945,63,0	0/1:3,2:5:75:0|1:396256_G_A:75,0,120	1/1:0,19:19:57:1|1:396256_G_A:844,57,0	1/1:0,13:13:39:1|1:396256_G_A:585,39,0	0/1:8,9:17:99:0|1:396256_G_A:309,0,309	0/0:8,0:8:18:.:.:0,18,270	0/1:9,7:16:99:0|1:396256_G_A:267,0,282	0/1:12,6:18:99:0|1:396256_G_A:258,0,483	0/1:3,10:13:72:0|1:396256_G_A:364,0,72	1/1:6,11:17:9:1|1:396256_G_A:459,9,0	0/0:21,0:21:2:.:.:0,2,406	0/0:17,0:17:5:.:.:0,5,325	0/1:9,5:14:99:0|1:396256_G_A:169,0,295	1/1:0,11:11:33:1|1:396256_G_A:495,33,0	0/1:15,8:23:99:0|1:396256_G_A:278,0,461	1/1:0,15:15:44:1|1:396256_G_A:636,44,0	1/1:0,19:19:60:1|1:396256_G_A:880,60,0	1/1:0,14:14:42:1|1:396256_G_A:602,42,0	0/1:12,3:15:90:0|1:396256_G_A:90,0,495	0/0:21,0:21:18:.:.:0,18,270	0/1:13,12:25:99:0|1:396256_G_A:465,0,502	1/1:0,17:17:51:1|1:396256_G_A:738,51,0	0/1:4,8:12:99:0|1:396256_G_A:324,0,144	0/1:5,8:13:99:0|1:396256_G_A:405,0,180	0/1:5,3:8:99:1|0:396229_CAAAAAAAATTGAGAGAATTTTTAAAAGTTAATTTTCTGCATTTATATACACAAAAAAAAATCGTAACATAAATTTGTTGCTCATCGTTACGCGATAGCAGCAAGAATCAAAAACAGTTTTAAGTAAATATTGCAAAAAT_C:112,0,130	0/1:10,15:25:99:0|1:396256_G_A:582,0,283	0/0:16,0:16:15:.:.:0,15,225	1/1:0,24:24:72:1|1:396256_G_A:1080,72,0	0/1:13,12:25:99:0|1:396256_G_A:465,0,510	1/1:0,12:12:36:1|1:396256_G_A:540,36,0	1/1:0,15:15:45:1|1:396256_G_A:675,45,0	0/1:15,7:22:99:0|1:396256_G_A:246,0,630	1/1:0,16:16:48:1|1:396256_G_A:720,48,0	1/1:0,17:17:51:1|1:396256_G_A:765,51,0	0/0:17,0:17:3:.:.:0,3,317	0/1:4,7:11:99:0|1:396256_G_A:282,0,147	1/1:1,34:35:71:1|1:396256_G_A:1496,71,0	1/1:0,14:14:42:1|1:396256_G_A:630,42,0	0/1:9,12:21:99:1|0:396229_CAAAAAAAATTGAGAGAATTTTTAAAAGTTAATTTTCTGCATTTATATACACAAAAAAAAATCGTAACATAAATTTGTTGCTCATCGTTACGCGATAGCAGCAAGAATCAAAAACAGTTTTAAGTAAATATTGCAAAAAT_C:481,0,175	1/1:0,26:26:78:1|1:396256_G_A:1127,78,0	1/1:0,32:32:96:1|1:396256_G_A:1438,96,0	1/1:0,22:22:66:1|1:396256_G_A:990,66,0	1/1:0,19:19:57:1|1:396256_G_A:855,57,0	0/0:21,0:21:15:.:.:0,15,225	0/1:12,5:17:99:0|1:396256_G_A:174,0,338	1/1:0,22:22:69:1|1:396256_G_A:981,69,0	0/0:35,0:35:30:.:.:0,30,450	1/1:0,25:25:75:1|1:396256_G_A:1125,75,0	1/1:0,25:25:75:1|1:396256_G_A:1125,75,0	0/1:5,11:16:99:0|1:396256_G_A:409,0,147	1/1:0,10:10:29:1|1:396256_G_A:411,29,0	1/1:0,18:18:54:1|1:396256_G_A:810,54,0	0/0:22,0:22:27:.:.:0,27,405	0/0:16,0:16:21:.:.:0,21,315	0/1:5,2:7:69:0|1:396256_G_A:69,0,204	0/1:11,4:15:99:0|1:396256_G_A:135,0,339	1/1:0,13:13:42:1|1:396256_G_A:630,42,0	0/0:17,0:17:15:.:.:0,15,225	1/1:0,13:13:39:1|1:396256_G_A:585,39,0	1/1:0,14:14:42:1|1:396256_G_A:630,42,0	0/0:22,0:22:15:.:.:0,15,225	0/1:8,5:13:99:0|1:396256_G_A:178,0,237	0/1:17,3:20:90:0|1:396256_G_A:90,0,542	1/1:0,7:7:21:1|1:396256_G_A:295,21,0	1/1:0,11:11:33:1|1:396256_G_A:492,33,0	1/1:0,21:21:63:1|1:396256_G_A:934,63,0	1/1:1,20:21:39:1|1:396256_G_A:854,39,0	0/0:27,0:27:24:.:.:0,24,360	0/0:15,0:15:15:.:.:0,15,225	1/1:0,16:16:48:1|1:396256_G_A:720,48,0	1/1:0,10:10:30:1|1:396256_G_A:450,30,0	1/1:0,15:15:45:1|1:396256_G_A:675,45,0	0/1:7,8:15:99:0|1:396256_G_A:277,0,191	1/1:0,9:9:27:1|1:396256_G_A:405,27,0	0/0:14,0:14:36:.:.:0,36,540	0/1:6,14:20:99:0|1:396256_G_A:566,0,159	0/0:13,0:13:15:.:.:0,15,270	1/1:0,10:10:30:1|1:396256_G_A:450,30,0	0/1:14,5:19:99:0|1:396256_G_A:168,0,448	0/1:7,4:11:99:0|1:396256_G_A:147,0,221	0/0:14,0:14:16:.:.:0,16,291	0/0:13,0:13:39:.:.:0,39,318	0/1:4,5:9:99:0|1:396256_G_A:198,0,119	1/1:0,7:7:24:1|1:396256_G_A:360,24,0	0/0:13,0:13:39:.:.:0,39,321	1/1:0,11:11:33:1|1:396256_G_A:495,33,0	0/0:25,0:25:69:.:.:0,69,1035	1/1:0,11:11:33:1|1:396256_G_A:495,33,0	0/1:3,6:9:81:0|1:396256_G_A:243,0,81	0/0:20,0:20:60:.:.:0,60,514	0/1:3,6:9:82:0|1:396256_G_A:243,0,82	0/1:7,8:15:99:0|1:396256_G_A:315,0,224	0/1:12,8:20:99:0|1:396256_G_A:255,0,348	0/1:7,11:18:99:0|1:396256_G_A:414,0,199	0/0:18,0:18:24:.:.:0,24,360	0/1:8,6:14:99:0|1:396256_G_A:205,0,318	1/1:0,9:9:26:1|1:396236_A_C:366,26,0	0/0:22,0:22:9:.:.:0,9,135	0/0:15,0:15:9:.:.:0,9,135	0/0:19,0:19:18:.:.:0,18,270	0/0:12,0:12:12:.:.:0,12,180	0/0:14,0:14:9:.:.:0,9,135	0/0:7,0:7:9:.:.:0,9,135	./.:6,0:6:.:.:.:0,0,0	0/0:15,0:15:33:.:.:0,33,495	0/0:24,0:24:27:.:.:0,27,405	0/0:20,0:20:24:.:.:0,24,360	0/0:20,0:20:21:.:.:0,21,315	0/0:22,0:22:15:.:.:0,15,225	0/0:15,0:15:10:.:.:0,10,312	0/0:9,0:9:6:.:.:0,6,90	0/0:21,0:21:12:.:.:0,12,180	0/0:19,0:19:18:.:.:0,18,270	0/0:23,0:23:42:.:.:0,42,502	0/0:11,0:11:9:.:.:0,9,135	0/0:16,0:16:15:.:.:0,15,225	0/0:17,0:17:33:.:.:0,33,495	0/0:18,0:18:21:.:.:0,21,315	0/0:15,0:15:0:.:.:0,0,279	0/0:19,0:19:15:.:.:0,15,225	0/0:18,0:18:15:.:.:0,15,225	1/1:1,13:14:9:1|1:396256_G_A:552,9,0	0/1:10,16:26:99:0|1:396256_G_A:642,0,281
superscaffold42	396258	.	TA	T	53087.4	.	ANN=T|intergenic_region|MODIFIER|(sp)_similar_to_Sphingomyelin_phosphodiesterase-(sp)_putative_Headcase_protein|CLUMAR_CG008081-CLUMAR_CG008083|intergenic_region|CLUMAR_CG008081-CLUMAR_CG008083|||n.396259delA||||||	GT:AD:DP:GQ:PGT:PID:PL	0/1:9,8:17:99:0|1:396256_G_A:312,0,352	0/0:21,0:21:15:.:.:0,15,225	0/0:21,0:21:24:.:.:0,24,360	0/1:10,10:20:99:0|1:396256_G_A:390,0,390	0/1:5,6:11:99:0|1:396256_G_A:237,0,166	0/1:9,7:16:99:0|1:396256_G_A:267,0,357	1/1:0,24:24:72:1|1:396256_G_A:1057,72,0	1/1:0,16:16:60:1|1:396256_G_A:845,60,0	0/0:22,0:22:42:.:.:0,42,630	0/1:7,4:11:99:0|1:396256_G_A:144,0,302	0/0:20,0:20:12:.:.:0,12,180	1/1:0,17:17:51:1|1:396256_G_A:742,51,0	0/0:16,0:16:15:.:.:0,15,225	0/1:2,10:12:54:0|1:396256_G_A:414,0,54	1/1:0,7:7:21:1|1:396256_G_A:315,21,0	0/1:11,6:17:99:0|1:396256_G_A:214,0,478	1/1:0,9:9:30:1|1:396256_G_A:418,30,0	0/1:7,6:13:99:0|1:396256_G_A:228,0,318	0/0:15,0:15:12:.:.:0,12,180	1/1:0,19:19:57:1|1:396256_G_A:833,57,0	1/1:0,8:8:24:1|1:396256_G_A:360,24,0	0/1:6,1:7:38:0|1:396256_G_A:38,0,246	0/1:9,6:15:99:0|1:396256_G_A:249,0,352	0/1:9,12:21:99:0|1:396256_G_A:468,0,324	0/1:4,9:13:99:0|1:396256_G_A:370,0,139	0/1:6,3:9:99:0|1:396256_G_A:141,0,240	0/1:5,2:7:69:0|1:396256_G_A:69,0,163	0/1:8,13:21:99:0|1:396256_G_A:518,0,297	1/1:0,10:10:30:1|1:396256_G_A:450,30,0	0/0:22,0:22:21:.:.:0,21,315	0/1:1,8:9:18:0|1:396256_G_A:333,0,18	1/1:0,8:8:24:1|1:396256_G_A:360,24,0	1/1:0,11:11:39:1|1:396256_G_A:536,39,0	0/1:17,9:26:99:1|0:396229_CAAAAAAAATTGAGAGAATTTTTAAAAGTTAATTTTCTGCATTTATATACACAAAAAAAAATCGTAACATAAATTTGTTGCTCATCGTTACGCGATAGCAGCAAGAATCAAAAACAGTTTTAAGTAAATATTGCAAAAAT_C:334,0,361	0/0:23,0:23:21:.:.:0,21,315	0/0:23,0:23:24:.:.:0,24,360	0/1:20,3:23:66:0|1:396256_G_A:66,0,831	0/1:11,2:13:51:0|1:396256_G_A:51,0,440	0/1:12,15:27:99:0|1:396256_G_A:576,0,457	0/1:8,3:11:99:0|1:396256_G_A:105,0,325	0/1:2,4:6:56:0|1:396256_G_A:162,0,56	1/1:0,13:13:42:1|1:396256_G_A:580,42,0	0/0:16,0:16:22:.:.:0,22,360	0/0:14,0:14:17:.:.:0,17,310	1/1:0,18:18:57:1|1:396256_G_A:833,57,0	1/1:0,21:21:66:1|1:396256_G_A:990,66,0	0/1:2,2:4:83:0|1:396256_G_A:83,0,117	1/1:0,19:19:57:1|1:396256_G_A:844,57,0	1/1:0,13:13:39:1|1:396256_G_A:585,39,0	0/1:8,9:17:99:0|1:396256_G_A:309,0,309	0/0:8,0:8:18:.:.:0,18,270	0/1:9,7:16:99:0|1:396256_G_A:267,0,282	0/1:12,7:19:99:0|1:396256_G_A:258,0,483	0/1:3,9:12:72:0|1:396256_G_A:364,0,72	1/1:6,11:17:9:1|1:396256_G_A:459,9,0	0/0:21,0:21:2:.:.:0,2,442	0/0:17,0:17:15:.:.:0,15,225	0/1:10,5:15:99:0|1:396256_G_A:169,0,295	1/1:0,11:11:33:1|1:396256_G_A:495,33,0	0/1:16,8:24:99:0|1:396256_G_A:278,0,461	1/1:0,14:14:50:1|1:396256_G_A:726,50,0	1/1:0,20:20:60:1|1:396256_G_A:880,60,0	1/1:0,13:13:42:1|1:396256_G_A:602,42,0	0/1:12,3:15:90:0|1:396256_G_A:90,0,495	0/0:21,0:21:18:.:.:0,18,270	0/1:12,12:24:99:0|1:396256_G_A:465,0,502	1/1:0,16:16:51:1|1:396256_G_A:738,51,0	0/1:4,8:12:99:0|1:396256_G_A:324,0,144	0/1:5,10:15:99:0|1:396256_G_A:437,0,177	0/1:5,3:8:99:1|0:396229_CAAAAAAAATTGAGAGAATTTTTAAAAGTTAATTTTCTGCATTTATATACACAAAAAAAAATCGTAACATAAATTTGTTGCTCATCGTTACGCGATAGCAGCAAGAATCAAAAACAGTTTTAAGTAAATATTGCAAAAAT_C:112,0,130	0/1:10,15:25:99:0|1:396256_G_A:582,0,283	0/0:16,0:16:15:.:.:0,15,225	1/1:0,24:24:78:1|1:396256_G_A:1170,78,0	0/1:12,12:24:99:0|1:396256_G_A:465,0,510	1/1:0,12:12:36:1|1:396256_G_A:540,36,0	1/1:0,15:15:48:1|1:396256_G_A:720,48,0	0/1:16,7:23:99:0|1:396256_G_A:246,0,630	1/1:0,16:16:48:1|1:396256_G_A:720,48,0	1/1:0,17:17:51:1|1:396256_G_A:765,51,0	0/0:21,0:21:18:.:.:0,18,270	0/1:4,7:11:99:0|1:396256_G_A:314,0,144	1/1:1,34:35:74:1|1:396256_G_A:1541,74,0	1/1:0,14:14:42:1|1:396256_G_A:630,42,0	0/1:9,12:21:99:1|0:396229_CAAAAAAAATTGAGAGAATTTTTAAAAGTTAATTTTCTGCATTTATATACACAAAAAAAAATCGTAACATAAATTTGTTGCTCATCGTTACGCGATAGCAGCAAGAATCAAAAACAGTTTTAAGTAAATATTGCAAAAAT_C:481,0,175	1/1:0,26:26:78:1|1:396256_G_A:1127,78,0	1/1:0,32:32:96:1|1:396256_G_A:1438,96,0	1/1:0,22:22:66:1|1:396256_G_A:990,66,0	1/1:0,19:19:57:1|1:396256_G_A:855,57,0	0/0:21,0:21:15:.:.:0,15,225	0/1:11,5:16:99:0|1:396256_G_A:174,0,338	1/1:0,23:23:69:1|1:396256_G_A:981,69,0	0/0:35,0:35:27:.:.:0,27,405	1/1:0,25:25:75:1|1:396256_G_A:1125,75,0	1/1:0,25:25:78:1|1:396256_G_A:1170,78,0	0/1:4,10:14:99:0|1:396256_G_A:409,0,147	1/1:0,9:9:29:1|1:396256_G_A:411,29,0	1/1:0,18:18:54:1|1:396256_G_A:810,54,0	0/0:21,0:21:24:.:.:0,24,360	0/0:16,0:16:18:.:.:0,18,270	0/1:5,2:7:69:0|1:396256_G_A:69,0,204	0/1:11,4:15:99:0|1:396256_G_A:135,0,339	1/1:0,14:14:42:1|1:396256_G_A:630,42,0	0/0:16,0:16:15:.:.:0,15,225	1/1:0,13:13:39:1|1:396256_G_A:585,39,0	1/1:0,14:14:45:1|1:396256_G_A:675,45,0	0/0:22,0:22:15:.:.:0,15,225	0/1:8,5:13:99:0|1:396256_G_A:178,0,237	0/1:17,4:21:90:0|1:396256_G_A:90,0,542	1/1:0,7:7:21:1|1:396256_G_A:295,21,0	1/1:0,11:11:33:1|1:396256_G_A:492,33,0	1/1:0,21:21:66:1|1:396256_G_A:979,66,0	1/1:1,20:21:39:1|1:396256_G_A:854,39,0	0/0:28,0:28:21:.:.:0,21,315	0/0:16,0:16:12:.:.:0,12,180	1/1:0,16:16:48:1|1:396256_G_A:720,48,0	1/1:0,10:10:33:1|1:396256_G_A:495,33,0	1/1:0,15:15:45:1|1:396256_G_A:675,45,0	0/1:7,7:14:99:0|1:396256_G_A:277,0,191	1/1:0,9:9:27:1|1:396256_G_A:405,27,0	0/0:14,0:14:17:.:.:0,17,304	0/1:6,14:20:99:0|1:396256_G_A:566,0,159	0/0:14,0:14:19:.:.:0,19,307	1/1:0,10:10:30:1|1:396256_G_A:450,30,0	0/1:14,5:19:99:0|1:396256_G_A:168,0,448	0/1:7,4:11:99:0|1:396256_G_A:147,0,221	0/0:15,0:15:20:.:.:0,20,332	0/0:13,0:13:13:.:.:0,13,283	0/1:4,5:9:99:0|1:396256_G_A:198,0,119	1/1:0,8:8:24:1|1:396256_G_A:360,24,0	0/0:13,0:13:39:.:.:0,39,321	1/1:0,11:11:33:1|1:396256_G_A:495,33,0	0/0:25,0:25:69:.:.:0,69,1035	1/1:0,11:11:36:1|1:396256_G_A:540,36,0	0/1:3,6:9:81:0|1:396256_G_A:243,0,81	0/0:22,0:22:43:.:.:0,43,521	0/1:3,6:9:82:0|1:396256_G_A:243,0,82	0/1:7,8:15:99:0|1:396256_G_A:315,0,224	0/1:12,8:20:99:0|1:396256_G_A:255,0,348	0/1:7,10:17:99:0|1:396256_G_A:414,0,199	0/0:18,0:18:24:.:.:0,24,360	0/1:8,6:14:99:0|1:396256_G_A:205,0,318	1/1:0,8:8:26:1|1:396236_A_C:366,26,0	0/0:22,0:22:9:.:.:0,9,135	0/0:14,0:14:6:.:.:0,6,90	0/0:19,0:19:18:.:.:0,18,270	0/0:10,0:10:9:.:.:0,9,135	0/0:14,0:14:9:.:.:0,9,135	0/0:7,0:7:9:.:.:0,9,135	./.:6,0:6:.:.:.:0,0,0	0/0:15,0:15:33:.:.:0,33,495	0/0:24,0:24:27:.:.:0,27,405	0/0:20,0:20:21:.:.:0,21,315	0/0:20,0:20:21:.:.:0,21,315	0/0:22,0:22:15:.:.:0,15,225	0/0:14,0:14:15:.:.:0,15,225	0/0:9,0:9:6:.:.:0,6,90	0/0:21,0:21:12:.:.:0,12,180	0/0:18,0:18:15:.:.:0,15,225	0/0:23,0:23:43:.:.:0,43,531	0/0:11,0:11:9:.:.:0,9,135	0/0:16,0:16:15:.:.:0,15,225	0/0:17,0:17:29:.:.:0,29,397	0/0:18,0:18:21:.:.:0,21,315	0/0:15,0:15:0:.:.:0,0,279	0/0:19,0:19:15:.:.:0,15,225	0/0:18,0:18:15:.:.:0,15,225	1/1:1,13:14:12:1|1:396256_G_A:597,12,0	0/1:10,16:26:99:0|1:396256_G_A:642,0,281
superscaffold42	396471	.	A	T	41203.1	.	ANN=T|intergenic_region|MODIFIER|(sp)_similar_to_Sphingomyelin_phosphodiesterase-(sp)_putative_Headcase_protein|CLUMAR_CG008081-CLUMAR_CG008083|intergenic_region|CLUMAR_CG008081-CLUMAR_CG008083|||n.396471A>T||||||	GT:AD:DP:GQ:PGT:PID:PL	0/1:7,8:15:99:.:.:145,0,122	0/0:26,0:26:42:.:.:0,42,630	0/0:22,0:22:18:.:.:0,18,270	0/1:9,14:23:99:.:.:280,0,138	0/1:4,11:15:52:.:.:219,0,52	0/1:10,12:22:99:.:.:237,0,177	1/1:0,20:20:60:1|1:396426_A_G:880,60,0	1/1:2,26:28:35:.:.:588,35,0	0/0:30,0:30:48:.:.:0,48,720	0/1:14,9:23:99:.:.:162,0,242	0/0:29,0:29:51:.:.:0,51,765	1/1:0,20:20:60:.:.:511,60,0	0/0:26,0:26:33:.:.:0,33,495	1/1:0,13:13:39:.:.:333,39,0	0/1:2,13:15:4:.:.:315,0,4	0/1:11,8:19:99:.:.:135,0,201	1/1:0,31:31:93:1|1:396426_A_G:1320,93,0	0/1:7,9:16:99:.:.:105,0,129	0/0:16,0:16:24:.:.:0,24,360	1/1:0,21:21:62:.:.:516,62,0	1/1:1,16:17:29:.:.:363,29,0	0/1:4,3:7:56:.:.:56,0,83	0/1:6,8:14:92:.:.:162,0,92	0/1:14,6:20:95:.:.:95,0,282	1/1:0,12:12:39:1|1:396426_A_G:523,39,0	0/1:5,8:13:99:.:.:167,0,164	0/1:5,5:10:90:.:.:90,0,96	0/1:13,11:24:99:.:.:208,0,257	1/1:0,10:10:30:.:.:258,30,0	0/0:18,0:18:30:.:.:0,30,450	1/1:0,6:6:18:1|1:396448_C_A:249,18,0	1/1:0,6:6:18:1|1:396426_A_G:249,18,0	1/1:0,25:25:75:.:.:634,75,0	0/1:4,3:7:54:.:.:54,0,76	0/0:15,0:15:24:.:.:0,24,360	0/0:21,0:21:37:.:.:0,37,485	0/0:16,0:16:26:.:.:0,26,369	0/0:15,1:16:22:.:.:0,22,334	0/1:8,9:17:99:.:.:173,0,147	0/1:14,14:28:99:.:.:277,0,261	0/1:5,7:12:87:.:.:133,0,87	1/1:0,17:17:51:.:.:426,51,0	0/0:16,0:16:12:.:.:0,12,180	0/0:23,0:23:39:.:.:0,39,585	1/1:0,17:17:51:.:.:424,51,0	1/1:0,16:16:48:1|1:396426_A_G:720,48,0	0/1:9,4:13:64:.:.:64,0,185	1/1:0,17:17:51:1|1:396426_A_G:726,51,0	1/1:0,19:19:60:1|1:396426_A_G:859,60,0	0/1:4,6:10:70:.:.:120,0,70	0/0:21,0:21:36:.:.:0,36,540	0/1:6,9:15:99:.:.:183,0,105	0/1:7,5:12:92:.:.:92,0,136	1/1:0,16:16:48:.:.:398,48,0	0/1:6,7:13:99:.:.:137,0,102	0/0:16,0:16:27:.:.:0,27,405	0/0:20,0:20:30:.:.:0,30,450	0/1:7,5:12:91:.:.:91,0,135	1/1:0,19:19:57:.:.:474,57,0	0/1:4,8:12:55:.:.:171,0,55	1/1:0,31:31:93:.:.:795,93,0	1/1:0,19:19:57:1|1:396426_A_G:764,57,0	1/1:1,15:16:26:1|1:396426_A_G:655,26,0	0/0:38,0:38:60:.:.:0,60,900	0/0:31,0:31:60:.:.:0,60,900	0/1:22,10:32:99:.:.:157,0,442	1/1:0,20:20:63:1|1:396426_A_G:945,63,0	0/1:5,3:8:52:.:.:52,0,100	0/1:5,10:15:67:.:.:209,0,67	0/1:6,9:15:99:.:.:187,0,102	0/1:8,10:18:99:.:.:189,0,149	0/0:19,0:19:24:.:.:0,24,360	1/1:1,9:10:5:1|1:396426_A_G:359,5,0	0/1:10,10:20:99:.:.:194,0,188	1/1:0,13:13:39:1|1:396426_A_G:508,39,0	1/1:0,12:12:36:1|1:396426_A_G:521,36,0	1/1:0,20:20:60:1|1:396426_A_G:778,60,0	1/1:0,16:16:48:.:.:394,48,0	1/1:0,19:19:57:1|1:396426_A_G:855,57,0	0/0:19,1:20:42:.:.:0,42,428	0/1:8,8:16:99:.:.:160,0,150	1/1:0,39:39:99:1|1:396426_A_G:1680,117,0	1/1:1,18:19:31:.:.:420,31,0	0/1:6,17:23:76:.:.:335,0,76	1/1:0,24:24:75:1|1:396426_A_G:1102,75,0	1/1:0,26:26:81:1|1:396426_A_G:1151,81,0	1/1:1,16:17:32:.:.:388,32,0	1/1:0,25:25:75:1|1:396426_A_G:1066,75,0	0/0:29,0:29:36:.:.:0,36,540	0/1:13,11:24:99:.:.:206,0,238	1/1:1,25:26:53:.:.:607,53,0	0/0:26,0:26:48:.:.:0,48,720	1/1:0,23:23:69:.:.:594,69,0	1/1:0,25:25:78:1|1:396426_A_G:1140,78,0	0/1:9,5:14:89:.:.:89,0,181	1/1:0,21:21:63:.:.:542,63,0	1/1:0,25:25:75:.:.:637,75,0	0/0:17,0:17:16:.:.:0,16,379	0/0:20,0:20:13:.:.:0,13,422	0/1:6,2:8:28:.:.:28,0,125	0/1:10,4:14:60:.:.:60,0,204	1/1:0,14:14:42:.:.:360,42,0	0/0:20,0:20:33:.:.:0,33,495	1/1:0,18:18:54:.:.:455,54,0	1/1:0,17:17:51:.:.:410,51,0	0/0:25,0:25:57:.:.:0,57,855	0/1:10,8:18:99:.:.:149,0,167	0/1:8,7:15:99:.:.:133,0,142	1/1:1,8:9:7:.:.:185,7,0	1/1:0,12:12:36:1|1:396426_A_G:540,36,0	1/1:1,22:23:52:1|1:396426_A_G:875,52,0	1/1:0,17:17:51:1|1:396426_A_G:733,51,0	0/0:22,0:22:21:.:.:0,21,315	0/0:20,0:20:39:.:.:0,39,585	1/1:3,25:28:8:.:.:506,8,0	1/1:0,11:11:33:1|1:396448_C_A:475,33,0	1/1:0,17:17:51:1|1:396426_A_G:723,51,0	0/1:7,8:15:99:.:.:151,0,124	1/1:1,10:11:8:.:.:220,8,0	0/0:16,0:16:24:.:.:0,24,360	0/1:7,8:15:99:.:.:152,0,124	0/0:20,0:20:37:.:.:0,37,463	1/1:1,9:10:10:1|1:396426_A_G:406,10,0	0/0:34,0:34:39:.:.:0,39,585	0/1:14,8:22:99:.:.:136,0,254	0/0:12,0:12:24:.:.:0,24,360	0/0:9,0:9:1:.:.:0,1,180	0/1:7,10:17:99:.:.:188,0,121	1/1:0,12:12:36:1|1:396426_A_G:520,36,0	0/0:15,0:15:30:.:.:0,30,450	1/1:0,11:11:33:1|1:396426_A_G:495,33,0	0/0:32,0:32:45:.:.:0,45,675	1/1:0,10:10:30:1|1:396426_A_G:450,30,0	0/1:3,6:9:46:.:.:124,0,46	0/0:24,0:24:57:.:.:0,57,855	0/1:11,6:17:96:.:.:96,0,213	0/1:5,2:7:29:.:.:29,0,99	0/1:8,7:15:99:.:.:126,0,145	0/1:8,5:13:82:.:.:82,0,140	0/0:13,0:13:27:.:.:0,27,405	0/1:7,8:15:99:.:.:151,0,119	1/1:0,9:9:27:1|1:396426_A_G:405,27,0	0/0:24,0:24:36:.:.:0,36,540	0/0:15,0:15:36:.:.:0,36,540	0/0:29,0:29:45:.:.:0,45,675	0/1:14,2:16:4:.:.:4,0,265	0/0:19,0:19:39:.:.:0,39,585	0/0:16,0:16:24:.:.:0,24,360	0/0:7,0:7:9:.:.:0,9,135	0/0:14,0:14:18:.:.:0,18,270	0/0:30,0:30:39:.:.:0,39,585	0/0:24,0:24:37:.:.:0,37,548	0/0:21,0:21:30:.:.:0,30,450	0/0:24,0:24:39:.:.:0,39,585	0/0:9,0:9:12:.:.:0,12,180	0/0:14,0:14:27:.:.:0,27,405	0/0:19,0:19:36:.:.:0,36,540	0/0:23,0:23:36:.:.:0,36,540	0/0:29,2:31:42:.:.:0,42,663	0/0:18,0:18:30:.:.:0,30,450	0/0:18,0:18:39:.:.:0,39,585	0/0:25,0:25:45:.:.:0,45,675	0/0:24,0:24:36:.:.:0,36,540	0/0:12,0:12:21:.:.:0,21,315	0/0:17,0:17:21:.:.:0,21,315	0/0:22,0:22:36:.:.:0,36,540	1/1:3,23:26:4:.:.:502,4,0	0/1:4,9:13:55:.:.:180,0,55
superscaffold42	399170	.	T	C	45210.4	.	ANN=C|intergenic_region|MODIFIER|(sp)_putative_Headcase_protein-CLUMAR_CG008090|CLUMAR_CG008083-CLUMAR_CG008090|intergenic_region|CLUMAR_CG008083-CLUMAR_CG008090|||n.399170T>C||||||	GT:AD:DP:GQ:PGT:PID:PL	1/1:1,28:29:61:.:.:670,61,0	1/1:0,25:25:75:.:.:838,75,0	1/1:0,23:23:68:.:.:520,68,0	1/1:1,25:26:52:.:.:585,52,0	1/1:3,21:24:1:.:.:446,1,0	0/0:33,0:33:74:.:.:0,74,795	0/0:26,0:26:54:.:.:0,54,614	0/0:42,0:42:99:.:.:0,100,985	1/1:0,28:28:84:.:.:715,84,0	0/1:21,12:33:99:.:.:198,0,458	0/1:19,21:40:99:.:.:394,0,393	0/0:38,0:38:99:.:.:0,100,1007	0/1:14,16:30:99:.:.:317,0,284	0/0:40,0:40:99:.:.:0,100,1029	0/1:20,15:35:99:.:.:271,0,425	0/1:12,13:25:99:.:.:251,0,245	0/0:37,0:37:99:.:.:0,102,940	0/1:19,21:40:99:.:.:408,0,387	1/1:0,27:27:81:.:.:683,81,0	0/1:10,19:29:99:.:.:400,0,180	1/1:1,16:17:24:.:.:514,24,0	0/0:15,0:15:19:.:.:0,19,349	0/1:12,11:23:99:.:.:202,0,243	1/1:0,26:26:78:.:.:653,78,0	0/0:30,0:30:81:.:.:0,81,1215	0/1:10,19:29:99:.:.:399,0,171	0/1:14,14:28:99:.:.:271,0,272	0/1:12,13:25:99:.:.:252,0,242	0/0:25,0:25:52:.:.:0,52,608	1/1:0,28:28:84:.:.:708,84,0	1/1:0,21:21:63:.:.:528,63,0	0/0:18,0:18:54:.:.:0,54,445	0/0:43,0:43:99:.:.:0,106,1072	0/0:30,0:30:90:.:.:0,90,738	1/1:0,22:22:66:.:.:711,66,0	1/1:1,32:33:73:.:.:1049,73,0	0/1:15,13:28:99:.:.:239,0,316	0/1:15,15:30:99:.:.:279,0,298	0/1:10,15:25:99:.:.:293,0,191	0/1:20,11:31:99:.:.:184,0,421	0/1:18,11:29:99:.:.:184,0,387	0/0:31,0:31:84:.:.:0,84,1260	1/1:0,16:16:48:.:.:455,48,0	1/1:0,24:24:72:.:.:591,72,0	0/0:23,0:23:44:.:.:0,44,548	0/0:29,0:29:81:.:.:0,81,1215	0/1:11,4:15:54:.:.:54,0,244	0/0:29,0:29:64:.:.:0,64,702	0/0:24,0:24:72:.:.:0,72,593	1/1:0,30:30:90:.:.:748,90,0	1/1:0,28:28:84:.:.:961,84,0	1/1:2,24:26:27:.:.:543,27,0	0/1:10,10:20:99:.:.:187,0,199	0/1:17,10:27:99:.:.:155,0,359	0/0:20,0:20:60:.:.:0,60,488	1/1:1,15:16:22:.:.:428,22,0	1/1:0,13:13:39:.:.:449,39,0	0/0:34,0:34:77:.:.:0,77,830	0/0:18,0:18:54:.:.:0,54,445	0/0:29,0:29:72:.:.:0,72,1080	0/1:9,12:21:99:.:.:235,0,144	0/0:15,0:15:45:.:.:0,45,371	0/0:31,0:31:44:.:.:0,44,707	1/1:0,25:25:75:.:.:795,75,0	1/1:0,22:22:66:.:.:629,66,0	0/1:8,6:14:99:.:.:167,0,171	0/0:18,0:18:54:.:.:0,54,442	0/1:12,14:26:99:.:.:253,0,243	0/1:14,5:19:69:.:.:69,0,303	0/0:25,0:25:49:.:.:0,49,598	0/1:19,14:33:99:.:.:254,0,353	1/1:0,23:23:69:.:.:551,69,0	0/0:27,0:27:58:.:.:0,58,673	0/1:18,12:30:99:.:.:212,0,366	0/0:17,0:17:25:.:.:0,25,370	0/0:25,0:25:75:.:.:0,75,618	0/1:14,9:23:99:.:.:158,0,294	0/0:20,0:20:37:.:.:0,37,475	0/0:28,0:28:0:.:.:0,0,558	0/1:9,17:26:99:.:.:355,0,158	0/0:30,0:30:83:.:.:0,83,888	0/0:36,0:36:99:.:.:0,100,1024	0/0:19,0:19:48:.:.:0,48,720	0/0:32,0:32:49:.:.:0,49,725	0/1:9,6:15:99:.:.:109,0,192	0/1:11,15:26:99:.:.:279,0,212	0/0:35,0:35:99:.:.:0,99,942	0/0:22,0:22:60:.:.:0,60,554	1/1:0,22:22:66:.:.:798,66,0	0/1:10,8:18:99:.:.:144,0,204	0/0:29,0:29:61:.:.:0,61,670	1/1:0,17:17:51:.:.:543,51,0	0/0:35,0:35:99:.:.:0,99,1485	0/0:18,0:18:51:.:.:0,51,765	0/1:13,9:22:99:.:.:154,0,275	0/0:30,0:30:64:.:.:0,64,740	0/0:31,0:31:70:.:.:0,70,762	0/1:18,16:34:99:0|1:399170_T_C:297,0,374	0/1:7,6:13:99:.:.:107,0,143	0/1:12,4:16:52:.:.:52,0,263	0/1:17,4:21:37:.:.:37,0,383	0/0:21,0:21:60:.:.:0,60,519	1/1:1,24:25:49:.:.:586,49,0	0/0:23,0:23:66:.:.:0,66,990	0/0:16,0:16:48:.:.:0,48,393	1/1:3,26:29:11:.:.:578,11,0	0/0:29,0:29:62:.:.:0,62,722	0/1:19,10:29:99:.:.:162,0,409	0/1:15,10:25:99:.:.:178,0,325	0/0:26,0:26:55:.:.:0,55,638	0/0:34,0:34:77:.:.:0,77,857	0/0:33,0:33:90:.:.:0,90,1350	1/1:2,20:22:15:.:.:452,15,0	0/1:4,24:28:16:.:.:759,0,16	0/0:23,0:23:0:.:.:0,0,443	0/1:14,5:19:70:.:.:70,0,314	0/1:4,7:11:64:.:.:129,0,64	1/1:0,16:16:48:.:.:401,48,0	0/0:11,0:11:33:.:.:0,33,266	1/1:0,22:22:66:.:.:554,66,0	1/1:1,17:18:28:.:.:402,28,0	1/1:2,23:25:23:.:.:523,23,0	0/0:20,0:20:0:.:.:0,0,363	1/1:0,26:26:78:.:.:640,78,0	0/1:8,5:13:84:.:.:84,0,159	0/1:14,14:28:99:.:.:267,0,273	0/1:2,13:15:6:.:.:272,0,6	0/1:3,8:11:47:.:.:164,0,47	0/0:21,0:21:0:.:.:0,0,390	1/1:1,13:14:16:.:.:337,16,0	0/1:10,5:15:80:.:.:80,0,212	0/1:10,11:21:99:.:.:207,0,191	0/0:23,0:23:44:.:.:0,44,537	0/1:8,7:15:99:.:.:130,0,161	1/1:0,36:36:99:.:.:888,107,0	0/1:8,9:17:99:.:.:171,0,154	0/1:13,8:21:99:.:.:139,0,271	0/1:13,8:21:99:.:.:134,0,273	0/1:5,4:9:71:.:.:71,0,98	1/1:0,26:26:78:.:.:655,78,0	0/0:14,0:14:42:.:.:0,42,342	0/0:23,0:23:19:.:.:0,19,494	1/1:0,19:19:57:.:.:467,57,0	1/1:0,28:28:84:.:.:702,84,0	1/1:0,25:25:75:.:.:612,75,0	1/1:0,22:22:66:.:.:542,66,0	1/1:0,25:25:75:.:.:614,75,0	1/1:0,15:15:45:.:.:361,45,0	1/1:0,18:18:54:.:.:439,54,0	1/1:0,16:16:48:.:.:390,48,0	1/1:0,34:34:99:.:.:849,102,0	1/1:0,31:31:92:.:.:765,92,0	1/1:0,28:28:84:.:.:687,84,0	1/1:0,24:24:72:.:.:591,72,0	1/1:0,21:21:63:.:.:516,63,0	1/1:0,21:21:62:.:.:501,62,0	1/1:0,28:28:84:1|1:399170_T_C:730,84,0	1/1:0,17:17:51:.:.:419,51,0	1/1:0,12:12:36:.:.:298,36,0	1/1:0,17:17:51:.:.:404,51,0	1/1:0,28:28:84:.:.:685,84,0	1/1:0,21:21:63:.:.:516,63,0	1/1:0,11:11:33:.:.:258,33,0	1/1:0,18:18:54:.:.:454,54,0	1/1:0,32:32:95:.:.:772,95,0	1/1:0,14:14:42:.:.:344,42,0	0/1:21,5:26:47:.:.:47,0,461	0/1:11,7:18:99:.:.:117,0,225
superscaffold42	399311	.	T	A	53716.0	.	ANN=A|intergenic_region|MODIFIER|(sp)_putative_Headcase_protein-CLUMAR_CG008090|CLUMAR_CG008083-CLUMAR_CG008090|intergenic_region|CLUMAR_CG008083-CLUMAR_CG008090|||n.399311T>A||||||	GT:AD:DP:GQ:PGT:PID:PL	1/1:0,26:26:78:.:.:663,78,0	1/1:1,24:25:50:.:.:586,50,0	1/1:0,27:27:81:.:.:687,81,0	1/1:2,32:34:51:.:.:762,51,0	1/1:3,24:27:4:.:.:548,4,0	0/0:34,0:34:27:.:.:0,27,715	0/0:32,0:32:49:.:.:0,49,717	0/0:28,0:28:81:.:.:0,81,1215	1/1:0,41:41:99:.:.:1070,123,0	0/1:22,25:47:99:.:.:505,0,429	0/1:18,12:30:99:.:.:229,0,382	0/0:42,0:42:99:.:.:0,103,986	0/1:15,18:33:99:.:.:374,0,281	0/0:40,0:40:96:.:.:0,96,990	0/1:21,13:34:99:.:.:232,0,419	0/1:14,20:34:99:.:.:416,0,262	0/0:41,0:41:99:.:.:0,105,1575	0/1:17,15:32:99:.:.:294,0,342	1/1:0,23:23:69:.:.:606,69,0	0/1:16,23:39:99:.:.:486,0,295	1/1:0,23:23:69:1|1:399311_T_A:572,69,0	0/0:36,0:36:30:.:.:0,30,787	0/1:21,10:31:99:.:.:161,0,454	1/1:1,28:29:61:.:.:708,61,0	0/1:16,31:47:99:0|1:399311_T_A:1093,0,579	0/1:18,23:41:99:.:.:488,0,343	0/1:9,14:23:99:.:.:293,0,167	0/1:16,29:45:99:.:.:608,0,280	0/0:26,0:26:69:.:.:0,69,1035	1/1:0,45:45:99:.:.:1177,135,0	1/1:0,28:28:84:.:.:747,84,0	0/0:15,0:15:39:.:.:0,39,585	0/0:33,0:33:93:.:.:0,93,1395	0/0:25,0:25:75:.:.:0,75,617	1/1:0,28:28:84:.:.:722,84,0	1/1:0,29:29:87:.:.:745,87,0	0/1:8,19:27:99:.:.:423,0,128	0/1:12,10:22:99:.:.:182,0,242	0/1:11,16:27:99:.:.:342,0,201	0/1:12,24:36:99:.:.:508,0,197	0/1:13,10:23:99:.:.:190,0,265	0/0:22,0:22:63:.:.:0,63,540	1/1:1,19:20:34:.:.:464,34,0	1/1:0,24:24:72:.:.:627,72,0	0/0:35,0:35:99:.:.:0,105,911	0/0:33,0:33:93:.:.:0,93,1395	0/1:9,9:18:99:.:.:180,0,180	0/0:33,0:33:93:.:.:0,93,1395	0/0:26,0:26:78:.:.:0,78,640	0/1:11,11:22:99:.:.:221,0,217	1/1:0,26:26:78:.:.:678,78,0	0/1:4,26:30:13:.:.:599,0,13	0/1:14,13:27:99:.:.:255,0,283	0/1:21,21:42:99:.:.:422,0,413	0/0:19,0:19:51:.:.:0,51,765	1/1:1,19:20:34:.:.:465,34,0	1/1:0,21:21:63:.:.:555,63,0	0/0:36,0:36:83:.:.:0,83,872	0/0:20,0:20:60:.:.:0,60,487	0/0:41,0:41:99:.:.:0,106,1101	0/1:19,16:35:99:.:.:317,0,383	0/0:19,0:19:54:.:.:0,54,810	0/0:29,0:29:81:.:.:0,81,746	1/1:1,16:17:25:.:.:380,25,0	1/1:0,34:34:99:.:.:882,102,0	0/1:14,10:24:99:.:.:189,0,291	0/1:9,9:18:99:.:.:173,0,162	0/1:13,13:26:99:.:.:261,0,251	0/0:32,0:32:44:.:.:0,44,733	0/0:22,0:22:54:.:.:0,54,810	0/1:21,11:32:99:.:.:188,0,429	1/1:2,22:24:20:.:.:522,20,0	0/0:34,0:34:99:.:.:0,99,841	0/1:11,24:35:99:.:.:519,0,181	0/0:12,0:12:33:.:.:0,33,495	0/0:27,0:27:75:.:.:0,75,1125	0/1:9,5:14:84:.:.:84,0,196	0/0:16,0:16:42:.:.:0,42,630	0/0:25,0:25:72:.:.:0,72,1080	0/1:18,21:39:99:.:.:428,0,345	0/0:25,0:25:72:.:.:0,72,1080	0/0:37,0:37:84:.:.:0,84,889	0/0:27,0:27:69:.:.:0,69,1035	0/0:31,0:31:16:.:.:0,16,639	0/1:18,9:27:99:.:.:155,0,379	0/1:13,18:31:99:.:.:381,0,246	0/0:22,0:22:63:.:.:0,63,558	0/0:25,0:25:1:.:.:0,1,489	1/1:0,30:30:90:.:.:787,90,0	0/1:7,20:27:99:.:.:438,0,99	0/0:28,0:28:75:.:.:0,75,1125	1/1:0,19:19:57:.:.:482,57,0	0/0:36,0:36:99:.:.:0,99,961	0/0:24,0:24:72:.:.:0,72,615	0/1:17,6:23:86:.:.:86,0,374	0/0:36,0:36:99:.:.:0,99,1485	0/0:24,0:24:72:.:.:0,72,593	0/1:15,23:38:99:.:.:493,0,271	0/1:10,5:15:88:.:.:88,0,206	0/1:14,9:23:99:.:.:166,0,293	0/1:11,10:21:99:.:.:192,0,219	0/0:27,0:27:69:.:.:0,69,1035	1/1:0,23:23:69:.:.:591,69,0	0/0:27,0:27:81:.:.:0,81,668	0/0:15,0:15:42:.:.:0,42,630	1/1:0,32:32:96:.:.:813,96,0	0/0:40,0:40:99:.:.:0,101,1006	0/1:10,18:28:99:.:.:392,0,178	0/1:9,5:14:89:.:.:89,0,193	0/0:25,0:25:40:.:.:0,40,553	0/0:36,0:36:99:.:.:0,102,1530	0/0:33,0:33:93:.:.:0,93,1395	1/1:0,32:32:96:.:.:839,96,0	1/1:1,31:32:70:.:.:781,70,0	0/1:17,5:22:68:.:.:68,0,355	0/1:12,14:26:99:.:.:295,0,235	0/1:5,7:12:85:.:.:144,0,85	1/1:0,18:18:54:.:.:462,54,0	0/0:20,0:20:8:.:.:0,8,401	1/1:0,21:21:63:.:.:534,63,0	1/1:1,13:14:16:.:.:307,16,0	1/1:1,27:28:59:.:.:673,59,0	0/0:19,0:19:5:.:.:0,5,372	0/1:6,15:21:74:.:.:312,0,74	0/1:15,14:29:99:.:.:274,0,298	0/1:13,7:20:99:.:.:120,0,255	1/1:2,18:20:32:.:.:433,32,0	0/0:18,0:18:0:.:.:0,0,207	0/0:23,0:23:17:.:.:0,17,482	1/1:0,24:24:72:.:.:613,72,0	0/1:9,12:21:99:.:.:240,0,155	0/1:17,12:29:99:.:.:217,0,332	0/1:19,15:34:99:.:.:278,0,372	0/1:12,14:26:99:.:.:269,0,230	1/1:0,30:30:90:.:.:763,90,0	0/1:10,16:26:99:.:.:333,0,176	0/1:23,5:28:45:0|1:399311_T_A:45,0,507	0/1:11,14:25:99:.:.:281,0,213	0/1:11,10:21:99:.:.:194,0,219	1/1:0,20:20:60:1|1:399311_T_A:543,60,0	0/0:15,0:15:39:.:.:0,39,585	0/0:15,0:15:0:.:.:0,0,276	1/1:0,20:20:60:.:.:498,60,0	1/1:0,35:35:99:.:.:894,105,0	1/1:0,37:37:99:.:.:914,109,0	1/1:0,17:17:51:.:.:434,51,0	1/1:0,26:26:78:.:.:667,78,0	1/1:0,21:21:63:.:.:546,63,0	1/1:0,29:29:87:.:.:737,87,0	1/1:0,18:18:54:.:.:455,54,0	1/1:0,26:26:78:.:.:658,78,0	1/1:0,40:40:99:.:.:1031,120,0	1/1:0,18:18:54:.:.:474,54,0	1/1:0,31:31:93:.:.:776,93,0	1/1:0,18:18:54:.:.:457,54,0	1/1:0,24:24:72:.:.:619,72,0	1/1:0,27:27:81:.:.:689,81,0	1/1:0,23:23:69:.:.:587,69,0	1/1:0,19:19:57:.:.:492,57,0	1/1:0,33:33:99:.:.:842,99,0	1/1:0,28:28:84:.:.:708,84,0	1/1:0,16:16:48:.:.:409,48,0	1/1:0,23:23:69:.:.:601,69,0	1/1:0,24:24:72:.:.:614,72,0	1/1:0,21:21:63:.:.:534,63,0	1/1:0,12:12:36:.:.:305,36,0	0/1:13,13:26:99:.:.:253,0,248	0/1:10,17:27:99:.:.:354,0,167
superscaffold42	399662	.	T	G	101492.0	.	ANN=G|intergenic_region|MODIFIER|(sp)_putative_Headcase_protein-CLUMAR_CG008090|CLUMAR_CG008083-CLUMAR_CG008090|intergenic_region|CLUMAR_CG008083-CLUMAR_CG008090|||n.399662T>G||||||	GT:AD:DP:GQ:PGT:PID:PL	1/1:0,23:23:75:1|1:399652_T_C:1084,75,0	1/1:1,24:25:36:1|1:399662_T_G:1062,36,0	1/1:0,20:20:60:1|1:399652_T_C:900,60,0	1/1:1,23:24:52:1|1:399662_T_G:1048,52,0	0/1:4,14:18:99:0|1:399662_T_G:576,0,137	0/0:33,0:33:25:.:.:0,25,687	0/0:29,0:29:38:.:.:0,38,645	0/0:31,0:31:68:.:.:0,68,747	1/1:0,26:26:81:1|1:399662_T_G:1195,81,0	0/1:23,25:48:99:0|1:399662_T_G:939,0,1055	0/1:20,16:36:99:0|1:399662_T_G:612,0,839	0/0:41,0:41:99:.:.:0,99,1000	0/1:16,22:38:99:0|1:399662_T_G:897,0,687	0/0:33,0:33:96:.:.:0,96,1440	0/1:20,12:32:99:0|1:399662_T_G:466,0,875	0/1:11,13:24:99:0|1:399662_T_G:505,0,518	0/0:37,0:37:99:.:.:0,99,986	0/1:18,12:30:99:0|1:399662_T_G:413,0,833	1/1:0,28:28:87:1|1:399662_T_G:1248,87,0	0/1:25,26:51:99:0|1:399662_T_G:932,0,1132	1/1:1,30:31:44:1|1:399662_T_G:1281,44,0	0/1:14,5:19:99:0|1:399662_T_G:168,0,647	0/1:16,17:33:99:0|1:399662_T_G:706,0,764	1/1:0,26:26:81:1|1:399662_T_G:1189,81,0	0/0:35,0:35:99:.:.:0,102,964	0/1:14,22:36:99:0|1:399662_T_G:892,0,586	0/1:5,23:28:99:0|1:399662_T_G:951,0,174	0/1:14,16:30:99:0|1:399662_T_G:609,0,618	0/0:21,0:21:60:.:.:0,60,519	1/1:0,46:46:99:1|1:399662_T_G:2067,141,0	1/1:0,41:41:99:1|1:399662_T_G:1709,123,0	0/0:13,0:13:39:.:.:0,39,319	0/0:34,0:34:93:.:.:0,93,1395	0/1:22,12:34:99:0|1:399662_T_G:397,0,942	1/1:0,25:25:78:1|1:399662_T_G:1118,78,0	1/1:0,26:26:78:1|1:399662_T_G:1106,78,0	0/0:30,0:30:41:.:.:0,41,671	0/0:32,0:32:46:.:.:0,46,720	0/1:15,14:29:99:0|1:399662_T_G:544,0,649	0/1:22,12:34:99:0|1:399662_T_G:376,0,908	0/1:9,12:21:99:0|1:399662_T_G:467,0,329	0/0:18,0:18:54:.:.:0,54,463	1/1:1,30:31:51:1|1:399662_T_G:1261,51,0	1/1:0,28:28:84:1|1:399662_T_G:1219,84,0	0/0:25,0:25:75:.:.:0,75,618	0/0:33,0:33:73:.:.:0,73,790	0/1:6,9:15:99:0|1:399662_T_G:355,0,254	0/0:24,0:24:72:.:.:0,72,610	0/0:22,0:22:60:.:.:0,60,600	0/1:12,14:26:99:0|1:399652_T_C:547,0,631	1/1:0,32:32:96:1|1:399662_T_G:1397,96,0	0/1:25,21:46:99:0|1:399652_T_C:815,0,984	0/1:21,15:36:99:0|1:399662_T_G:568,0,863	0/1:13,15:28:99:0|1:399652_T_C:588,0,543	0/0:24,0:24:47:.:.:0,47,557	0/1:1,29:30:23:0|1:399662_T_G:1174,0,23	1/1:0,22:22:66:1|1:399662_T_G:985,66,0	0/0:40,0:40:96:.:.:0,96,977	0/0:16,0:16:48:.:.:0,48,406	0/0:25,0:25:72:.:.:0,72,615	0/1:15,18:33:99:0|1:399662_T_G:711,0,684	0/0:27,0:27:55:.:.:0,55,643	0/0:32,0:32:46:.:.:0,46,723	1/1:1,19:20:18:1|1:399662_T_G:807,18,0	1/1:0,22:22:66:1|1:399662_T_G:990,66,0	0/0:18,0:18:54:.:.:0,54,445	0/1:8,6:14:99:0|1:399662_T_G:199,0,350	0/1:14,13:27:99:0|1:399662_T_G:504,0,635	0/1:26,6:32:99:0|1:399662_T_G:195,0,1188	0/0:27,0:27:81:.:.:0,81,701	0/1:4,12:16:99:0|1:399652_T_C:481,0,132	0/1:19,13:32:99:0|1:399652_T_C:458,0,759	0/0:49,0:49:99:.:.:0,106,1233	0/1:16,23:39:99:0|1:399662_T_G:918,0,665	0/0:11,0:11:33:.:.:0,33,269	0/0:20,0:20:37:.:.:0,37,473	0/0:22,0:22:60:.:.:0,60,900	0/0:26,0:26:75:.:.:0,75,661	0/0:35,0:35:59:.:.:0,59,805	0/1:12,11:23:99:0|1:399662_T_G:447,0,532	0/0:30,0:30:90:.:.:0,90,768	0/1:24,18:42:99:0|1:399662_T_G:674,0,992	0/1:9,17:26:99:0|1:399652_T_C:708,0,324	0/1:15,12:27:99:0|1:399662_T_G:448,0,611	0/1:19,9:28:99:0|1:399662_T_G:321,0,895	0/1:11,13:24:99:0|1:399662_T_G:513,0,463	0/0:35,0:35:55:.:.:0,55,800	0/0:15,0:15:42:.:.:0,42,630	1/1:0,25:25:75:1|1:399662_T_G:1113,75,0	0/1:12,14:26:99:0|1:399652_T_C:523,0,506	0/1:14,12:26:99:0|1:399662_T_G:455,0,562	1/1:0,28:28:84:1|1:399662_T_G:1212,84,0	0/0:39,0:39:95:.:.:0,95,970	0/0:17,0:17:51:.:.:0,51,420	0/0:29,0:29:75:.:.:0,75,1125	0/0:40,0:40:99:.:.:0,102,1530	0/1:21,13:34:99:0|1:399662_T_G:452,0,928	0/1:17,30:47:99:0|1:399662_T_G:1193,0,690	0/1:8,12:20:99:0|1:399662_T_G:481,0,332	0/1:13,12:25:99:0|1:399662_T_G:465,0,602	0/1:7,5:12:99:0|1:399662_T_G:189,0,276	0/0:27,0:27:72:.:.:0,72,1080	1/1:0,34:34:99:1|1:399662_T_G:1461,105,0	0/0:28,0:28:75:.:.:0,75,1125	0/0:21,0:21:60:.:.:0,60,533	1/1:0,19:19:63:1|1:399662_T_G:860,63,0	0/0:31,0:31:68:.:.:0,68,740	0/1:23,5:28:99:0|1:399652_T_C:184,0,1332	0/1:7,4:11:99:0|1:399662_T_G:147,0,319	0/0:21,0:21:54:.:.:0,54,810	0/0:32,0:32:90:.:.:0,90,1350	0/0:34,0:34:99:.:.:0,99,859	1/1:0,26:26:81:1|1:399662_T_G:1150,81,0	1/1:0,35:35:99:1|1:399662_T_G:1570,105,0	0/1:14,15:29:99:0|1:399662_T_G:561,0,542	0/1:22,6:28:99:0|1:399652_T_C:226,0,962	0/0:13,0:13:0:.:.:0,0,229	1/1:0,27:27:81:1|1:399652_T_C:1215,81,0	0/0:17,0:17:26:.:.:0,26,387	1/1:0,31:31:93:1|1:399652_T_C:1380,93,0	1/1:1,19:20:18:1|1:399652_T_C:835,18,0	1/1:0,27:27:84:1|1:399652_T_C:1240,84,0	0/1:14,4:18:99:0|1:399652_T_C:126,0,852	1/1:0,33:33:99:1|1:399652_T_C:1485,99,0	0/1:16,19:35:99:0|1:399652_T_C:721,0,615	0/1:9,12:21:99:0|1:399652_T_C:477,0,366	0/1:2,17:19:30:0|1:399652_T_C:701,0,30	0/1:7,10:17:99:0|1:399652_T_C:421,0,248	0/1:7,14:21:99:0|1:399652_T_C:544,0,252	1/1:0,21:21:63:1|1:399652_T_C:937,63,0	0/1:16,13:29:99:0|1:399652_T_C:491,0,633	0/1:12,12:24:99:0|1:399652_T_C:468,0,468	0/1:14,16:30:99:0|1:399652_T_C:621,0,562	0/1:10,17:27:99:0|1:399652_T_C:684,0,390	1/1:0,29:29:90:1|1:399652_T_C:1320,90,0	0/1:10,9:19:99:0|1:399652_T_C:348,0,391	0/1:16,17:33:99:0|1:399652_T_C:650,0,643	0/1:10,13:23:99:0|1:399652_T_C:559,0,375	0/1:9,8:17:99:0|1:399652_T_C:299,0,377	1/1:0,24:24:72:1|1:399662_T_G:1080,72,0	0/1:15,8:23:99:0|1:399652_T_C:305,0,605	0/0:18,0:18:51:.:.:0,51,765	1/1:0,20:20:60:1|1:399662_T_G:879,60,0	1/1:0,42:42:99:1|1:399662_T_G:1825,126,0	1/1:0,26:26:78:1|1:399662_T_G:1127,78,0	1/1:0,18:18:57:1|1:399662_T_G:835,57,0	1/1:0,21:21:63:1|1:399662_T_G:903,63,0	1/1:0,23:23:69:1|1:399662_T_G:1035,69,0	1/1:0,31:31:93:1|1:399662_T_G:1384,93,0	1/1:0,18:18:54:1|1:399662_T_G:803,54,0	1/1:0,31:31:93:1|1:399662_T_G:1388,93,0	1/1:0,33:33:99:1|1:399662_T_G:1412,99,0	1/1:0,19:19:57:1|1:399662_T_G:825,57,0	1/1:0,29:29:87:1|1:399662_T_G:1273,87,0	1/1:0,21:21:66:1|1:399662_T_G:935,66,0	1/1:0,39:39:99:1|1:399662_T_G:1710,117,0	1/1:0,36:36:99:1|1:399662_T_G:1577,108,0	1/1:0,22:22:66:1|1:399662_T_G:974,66,0	1/1:0,27:27:81:1|1:399662_T_G:1196,81,0	1/1:0,38:38:99:1|1:399662_T_G:1632,114,0	1/1:0,32:32:96:1|1:399662_T_G:1440,96,0	1/1:0,25:25:75:1|1:399662_T_G:1104,75,0	1/1:0,28:28:84:1|1:399662_T_G:1208,84,0	1/1:0,23:23:69:1|1:399662_T_G:992,69,0	1/1:0,33:33:99:1|1:399662_T_G:1510,102,0	1/1:0,20:20:60:1|1:399662_T_G:883,60,0	0/1:9,21:30:99:0|1:399652_T_C:871,0,335	0/1:10,17:27:99:0|1:399652_T_C:702,0,609
superscaffold42	399669	.	T	C	101217.0	.	ANN=C|intergenic_region|MODIFIER|(sp)_putative_Headcase_protein-CLUMAR_CG008090|CLUMAR_CG008083-CLUMAR_CG008090|intergenic_region|CLUMAR_CG008083-CLUMAR_CG008090|||n.399669T>C||||||	GT:AD:DP:GQ:PGT:PID:PL	1/1:0,24:24:72:1|1:399652_T_C:1060,72,0	1/1:1,24:25:30:1|1:399662_T_G:993,30,0	1/1:0,19:19:57:1|1:399652_T_C:855,57,0	1/1:1,25:26:55:1|1:399662_T_G:1072,55,0	0/1:4,14:18:99:0|1:399662_T_G:576,0,137	0/0:33,0:33:0:.:.:0,0,592	0/0:30,0:30:40:.:.:0,40,665	0/0:33,0:33:74:.:.:0,74,813	1/1:0,27:27:84:1|1:399662_T_G:1219,84,0	0/1:24,23:47:99:0|1:399662_T_G:915,0,1082	0/1:19,18:37:99:0|1:399662_T_G:659,0,818	0/0:41,0:41:99:.:.:0,99,1000	0/1:19,24:43:99:0|1:399662_T_G:910,0,754	0/0:35,0:35:82:.:.:0,82,879	0/1:21,13:34:99:0|1:399662_T_G:463,0,899	0/1:14,13:27:99:0|1:399662_T_G:481,0,563	0/0:37,0:37:99:.:.:0,99,986	0/1:19,11:30:99:0|1:399662_T_G:392,0,838	1/1:0,31:31:96:1|1:399662_T_G:1323,96,0	0/1:26,27:53:99:0|1:399662_T_G:961,0,1153	1/1:1,29:30:41:1|1:399662_T_G:1257,41,0	0/1:14,5:19:99:0|1:399662_T_G:168,0,648	0/1:18,20:38:99:0|1:399662_T_G:725,0,784	1/1:0,28:28:84:1|1:399662_T_G:1214,84,0	0/0:35,0:35:99:.:.:0,102,964	0/1:14,23:37:99:0|1:399662_T_G:892,0,586	0/1:5,24:29:99:0|1:399662_T_G:972,0,171	0/1:13,16:29:99:0|1:399662_T_G:632,0,615	0/0:21,0:21:60:.:.:0,60,519	1/1:0,48:48:99:1|1:399662_T_G:2092,144,0	1/1:0,35:35:99:1|1:399662_T_G:1588,108,0	0/0:13,0:13:39:.:.:0,39,319	0/0:36,0:36:85:.:.:0,85,890	0/1:25,11:36:99:0|1:399662_T_G:373,0,964	1/1:0,25:25:81:1|1:399662_T_G:1143,81,0	1/1:0,25:25:75:1|1:399662_T_G:1093,75,0	0/0:29,0:29:13:.:.:0,13,600	0/0:30,0:30:40:.:.:0,40,668	0/1:16,15:31:99:0|1:399662_T_G:541,0,672	0/1:19,12:31:99:0|1:399662_T_G:399,0,866	0/1:9,12:21:99:0|1:399662_T_G:466,0,349	0/0:19,0:19:57:.:.:0,57,486	1/1:1,28:29:45:1|1:399662_T_G:1212,45,0	1/1:0,28:28:84:1|1:399662_T_G:1219,84,0	0/0:27,0:27:75:.:.:0,75,1125	0/0:33,0:33:87:.:.:0,87,1305	0/1:7,9:16:99:0|1:399662_T_G:352,0,277	0/0:26,0:26:75:.:.:0,75,1125	0/0:24,0:24:69:.:.:0,69,1035	0/1:12,14:26:99:0|1:399652_T_C:550,0,591	1/1:0,32:32:96:1|1:399662_T_G:1398,96,0	0/1:24,24:48:99:0|1:399652_T_C:861,0,936	0/1:20,15:35:99:0|1:399662_T_G:570,0,864	0/1:13,16:29:99:0|1:399652_T_C:634,0,495	0/0:23,0:23:18:.:.:0,18,484	0/1:4,31:35:23:0|1:399662_T_G:1196,0,23	1/1:0,24:24:72:1|1:399662_T_G:1036,72,0	0/1:12,24:36:99:.:.:477,0,201	0/0:17,0:17:48:.:.:0,48,720	0/0:26,0:26:72:.:.:0,72,1080	0/1:16,18:34:99:0|1:399662_T_G:708,0,707	0/0:29,0:29:61:.:.:0,61,667	0/0:33,0:33:74:.:.:0,74,796	1/1:1,20:21:18:1|1:399662_T_G:808,18,0	1/1:0,22:22:66:1|1:399662_T_G:990,66,0	0/0:19,0:19:51:.:.:0,51,765	0/1:8,5:13:99:0|1:399662_T_G:178,0,353	0/1:14,13:27:99:0|1:399662_T_G:504,0,635	0/1:26,7:33:99:0|1:399662_T_G:189,0,1235	0/0:27,0:27:72:.:.:0,72,1080	0/1:3,10:13:99:0|1:399652_T_C:397,0,138	0/1:20,13:33:99:0|1:399652_T_C:455,0,783	0/0:49,0:49:99:.:.:0,106,1233	0/1:17,23:40:99:0|1:399662_T_G:915,0,684	0/0:13,0:13:36:.:.:0,36,540	0/0:25,0:25:52:.:.:0,52,615	0/0:23,0:23:66:.:.:0,66,575	0/0:27,0:27:59:.:.:0,59,644	0/0:34,0:34:52:.:.:0,52,775	0/1:12,14:26:99:0|1:399662_T_G:488,0,526	0/0:30,0:30:90:.:.:0,90,768	0/1:22,21:43:99:0|1:399662_T_G:742,0,961	0/1:9,17:26:99:0|1:399652_T_C:687,0,327	0/1:15,13:28:99:0|1:399662_T_G:470,0,608	0/1:21,9:30:99:0|1:399662_T_G:315,0,941	0/1:11,13:24:99:0|1:399662_T_G:513,0,463	0/0:35,0:35:31:.:.:0,31,756	0/0:18,0:18:51:.:.:0,51,765	1/1:0,29:29:87:1|1:399662_T_G:1197,87,0	0/1:10,13:23:99:0|1:399652_T_C:494,0,430	0/1:12,12:24:99:0|1:399662_T_G:458,0,548	1/1:0,26:26:78:1|1:399662_T_G:1163,78,0	0/0:40,0:40:96:.:.:0,96,937	0/0:17,0:17:51:.:.:0,51,420	0/0:27,0:27:81:.:.:0,81,695	0/0:39,0:39:91:.:.:0,91,984	0/1:20,12:32:99:0|1:399662_T_G:434,0,931	0/1:19,30:49:99:0|1:399662_T_G:1187,0,736	0/1:8,12:20:99:0|1:399662_T_G:460,0,335	0/1:13,13:26:99:0|1:399662_T_G:487,0,599	0/1:6,5:11:99:0|1:399662_T_G:192,0,255	0/0:27,0:27:69:.:.:0,69,1035	1/1:0,33:33:99:1|1:399662_T_G:1461,105,0	0/0:27,0:27:81:.:.:0,81,681	0/0:21,0:21:60:.:.:0,60,517	1/1:0,20:20:66:1|1:399662_T_G:867,66,0	0/0:33,0:33:74:.:.:0,74,786	0/1:23,9:32:99:0|1:399652_T_C:213,0,1308	0/1:7,5:12:99:0|1:399662_T_G:169,0,316	0/0:22,0:22:60:.:.:0,60,551	0/0:33,0:33:76:.:.:0,76,804	0/0:36,0:36:85:.:.:0,85,893	1/1:0,28:28:84:1|1:399662_T_G:1165,84,0	1/1:0,34:34:99:1|1:399662_T_G:1525,102,0	0/1:13,14:27:99:0|1:399662_T_G:543,0,525	0/1:20,8:28:99:0|1:399652_T_C:235,0,865	0/0:13,0:13:0:.:.:0,0,230	1/1:0,25:25:84:1|1:399652_T_C:1240,84,0	0/0:16,0:16:23:.:.:0,23,358	1/1:0,27:27:87:1|1:399652_T_C:1297,87,0	1/1:1,20:21:18:1|1:399652_T_C:835,18,0	1/1:0,26:26:78:1|1:399652_T_C:1170,78,0	0/1:15,4:19:99:0|1:399652_T_C:123,0,875	1/1:0,35:35:99:1|1:399652_T_C:1534,105,0	0/1:13,18:31:99:0|1:399652_T_C:686,0,618	0/1:9,12:21:99:0|1:399652_T_C:477,0,366	0/1:1,15:16:36:0|1:399652_T_C:631,0,36	0/1:7,10:17:99:0|1:399652_T_C:399,0,244	0/1:7,11:18:99:0|1:399652_T_C:502,0,255	1/1:0,21:21:63:1|1:399652_T_C:937,63,0	0/1:15,12:27:99:0|1:399652_T_C:459,0,594	0/1:12,12:24:99:0|1:399652_T_C:468,0,468	0/1:13,16:29:99:0|1:399652_T_C:624,0,540	0/1:9,17:26:99:0|1:399652_T_C:645,0,350	1/1:0,29:29:90:1|1:399652_T_C:1263,90,0	0/1:7,8:15:99:0|1:399652_T_C:357,0,267	0/1:15,16:31:99:0|1:399652_T_C:614,0,582	0/1:10,12:22:99:0|1:399652_T_C:474,0,384	0/1:10,6:16:99:0|1:399652_T_C:222,0,380	1/1:0,24:24:72:1|1:399662_T_G:1080,72,0	0/1:15,7:22:99:0|1:399652_T_C:241,0,611	0/0:18,0:18:51:.:.:0,51,765	1/1:0,18:18:57:1|1:399662_T_G:834,57,0	1/1:0,42:42:99:1|1:399662_T_G:1850,129,0	1/1:0,27:27:81:1|1:399662_T_G:1164,81,0	1/1:0,21:21:63:1|1:399662_T_G:884,63,0	1/1:0,21:21:66:1|1:399662_T_G:928,66,0	1/1:0,23:23:69:1|1:399662_T_G:1035,69,0	1/1:0,34:34:99:1|1:399662_T_G:1458,102,0	1/1:0,18:18:54:1|1:399662_T_G:803,54,0	1/1:0,30:30:90:1|1:399662_T_G:1350,90,0	1/1:0,30:30:96:1|1:399662_T_G:1367,96,0	1/1:0,19:19:57:1|1:399662_T_G:828,57,0	1/1:0,27:27:81:1|1:399662_T_G:1215,81,0	1/1:0,18:18:54:1|1:399662_T_G:796,54,0	1/1:0,39:39:99:1|1:399662_T_G:1735,120,0	1/1:0,36:36:99:1|1:399662_T_G:1577,108,0	1/1:0,22:22:66:1|1:399662_T_G:974,66,0	1/1:0,25:25:75:1|1:399662_T_G:1106,75,0	1/1:0,35:35:99:1|1:399662_T_G:1632,114,0	1/1:0,31:31:96:1|1:399662_T_G:1440,96,0	1/1:0,24:24:75:1|1:399662_T_G:1105,75,0	1/1:0,26:26:78:1|1:399662_T_G:1170,78,0	1/1:0,24:24:72:1|1:399662_T_G:1022,72,0	1/1:0,34:34:99:1|1:399662_T_G:1510,102,0	1/1:0,20:20:60:1|1:399662_T_G:883,60,0	0/1:9,21:30:99:0|1:399652_T_C:858,0,335	0/1:12,17:29:99:0|1:399652_T_C:678,0,635
superscaffold42	399832	.	A	AT	28112.0	.	ANN=AT|intergenic_region|MODIFIER|(sp)_putative_Headcase_protein-CLUMAR_CG008090|CLUMAR_CG008083-CLUMAR_CG008090|intergenic_region|CLUMAR_CG008083-CLUMAR_CG008090|||n.399832_399833insT||||||	GT:AD:DP:GQ:PGT:PID:PL	1/1:0,19:19:55:.:.:313,55,0	1/1:2,27:29:59:.:.:488,59,0	1/1:0,16:16:47:.:.:262,47,0	0/1:3,22:25:6:.:.:290,0,6	0/1:10,14:24:99:.:.:184,0,172	0/0:29,0:29:35:.:.:0,35,633	0/0:31,0:31:18:.:.:0,18,639	0/0:37,0:37:8:.:.:0,8,744	1/1:0,24:24:70:.:.:399,70,0	0/1:14,29:43:99:.:.:377,0,271	0/1:17,19:36:99:.:.:206,0,389	0/0:40,0:40:99:.:.:0,99,961	0/1:6,20:26:93:.:.:256,0,93	0/0:23,0:23:63:.:.:0,63,945	0/1:7,10:17:99:.:.:117,0,140	0/1:9,7:16:69:.:.:69,0,196	0/0:40,0:40:99:.:.:0,117,1027	0/1:20,13:33:99:.:.:114,0,460	1/1:0,32:32:93:.:.:529,93,0	0/1:17,15:32:99:.:.:191,0,354	0/1:3,16:19:30:.:.:205,0,30	0/0:22,0:22:14:.:.:0,14,465	0/1:19,8:27:53:.:.:53,0,441	1/1:0,25:25:73:.:.:416,73,0	0/0:43,0:43:99:.:.:0,120,1800	0/1:11,18:29:99:.:.:215,0,225	0/0:35,0:35:99:.:.:0,102,917	0/1:11,18:29:99:.:.:213,0,207	0/0:27,0:27:81:.:.:0,81,694	0/1:20,28:48:99:.:.:324,0,421	1/1:0,25:25:73:.:.:417,73,0	0/0:7,0:7:21:.:.:0,21,177	0/0:40,0:40:94:.:.:0,94,976	0/0:34,0:34:90:.:.:0,90,1350	1/1:0,28:28:82:.:.:477,82,0	1/1:0,26:26:75:1|1:399808_G_T:465,75,0	0/0:26,0:26:52:.:.:0,52,630	0/0:22,0:22:63:.:.:0,63,945	0/1:22,16:38:99:.:.:152,0,521	0/1:16,9:25:72:0|1:399832_A_AT:72,0,380	0/1:12,20:32:99:.:.:232,0,245	0/0:27,0:27:75:.:.:0,75,1125	1/1:0,25:25:73:.:.:415,73,0	1/1:0,19:19:55:.:.:313,55,0	0/0:29,0:29:87:.:.:0,87,757	0/0:23,0:23:66:.:.:0,66,586	0/1:7,4:11:35:.:.:35,0,146	0/0:30,0:30:81:.:.:0,81,1215	0/0:15,0:15:42:.:.:0,42,630	0/1:11,10:21:95:.:.:95,0,236	1/1:0,26:26:76:.:.:431,76,0	1/1:1,32:33:68:.:.:576,68,0	0/1:9,18:27:99:.:.:243,0,175	0/1:14,11:25:99:.:.:107,0,293	0/0:29,0:29:84:.:.:0,84,1260	0/1:6,10:16:99:.:.:118,0,105	1/1:0,24:24:73:.:.:426,73,0	0/0:39,0:39:47:.:.:0,47,852	0/0:15,0:15:10:.:.:0,10,317	0/1:12,15:27:99:.:.:162,0,246	0/1:13,12:25:99:.:.:119,0,294	0/0:25,0:25:72:.:.:0,72,1080	0/0:28,0:28:58:.:.:0,58,667	1/1:2,24:26:20:.:.:340,20,0	1/1:0,17:17:50:.:.:286,50,0	0/0:25,0:25:23:.:.:0,23,534	0/1:8,9:17:79:.:.:79,0,153	0/1:16,7:23:43:.:.:43,0,365	0/0:46,0:46:35:.:.:0,35,977	0/0:36,0:36:99:.:.:0,99,882	0/1:9,16:25:99:.:.:193,0,156	0/1:13,11:24:99:.:.:115,0,288	0/0:40,0:40:42:.:.:0,42,881	0/1:15,19:34:99:.:.:215,0,328	0/0:16,0:16:48:.:.:0,48,409	0/0:41,0:41:99:.:.:0,101,1003	0/0:20,0:20:60:.:.:0,60,511	0/0:28,0:28:81:.:.:0,81,721	0/0:33,0:33:75:.:.:0,75,800	0/1:9,10:19:99:.:.:104,0,198	0/0:39,0:39:82:.:.:0,82,930	0/1:12,19:31:99:.:.:219,0,235	0/1:11,11:22:99:.:.:122,0,234	0/0:33,0:33:99:.:.:0,99,845	0/1:17,20:37:99:.:.:211,0,317	0/1:13,12:25:99:.:.:125,0,299	0/0:39,0:39:91:.:.:0,91,948	0/0:26,0:26:75:.:.:0,75,1125	1/1:0,31:31:90:.:.:505,90,0	0/1:10,10:20:99:.:.:106,0,221	0/1:11,19:30:99:.:.:223,0,198	1/1:0,20:20:61:.:.:356,61,0	0/0:46,0:46:99:.:.:0,111,1210	0/0:28,0:28:81:.:.:0,81,744	0/0:22,0:22:66:.:.:0,66,564	0/0:29,0:29:81:.:.:0,81,1215	0/1:17,23:40:99:.:.:249,0,437	0/1:9,22:31:99:.:.:271,0,162	0/1:13,11:24:99:.:.:112,0,249	0/1:10,10:20:99:1|0:399825_G_A:109,0,208	0/0:25,0:25:23:.:.:0,23,538	0/0:26,0:26:0:.:.:0,0,510	1/1:1,30:31:62:.:.:468,62,0	0/0:34,0:34:99:.:.:0,99,871	0/0:26,0:26:53:.:.:0,53,615	1/1:1,21:22:36:.:.:319,36,0	0/0:39,0:39:99:.:.:0,99,979	0/1:16,10:26:87:.:.:87,0,367	0/1:8,10:18:99:.:.:113,0,170	0/0:33,0:33:87:.:.:0,87,1305	0/0:27,0:27:72:.:.:0,72,1080	0/0:22,0:22:63:.:.:0,63,945	1/1:0,19:19:55:.:.:312,55,0	1/1:0,27:27:78:.:.:433,78,0	0/0:35,0:35:26:.:.:0,26,757	0/1:22,11:33:86:.:.:86,0,472	0/0:10,0:10:30:.:.:0,30,244	1/1:1,23:24:47:.:.:379,47,0	0/0:34,0:34:77:.:.:0,77,807	1/1:0,14:14:41:.:.:234,41,0	1/1:0,10:10:29:.:.:160,29,0	1/1:1,17:18:30:.:.:279,30,0	0/0:24,0:24:0:.:.:0,0,463	1/1:2,19:21:12:.:.:263,12,0	0/1:7,15:22:99:.:.:187,0,113	0/1:3,12:15:31:.:.:153,0,31	1/1:0,11:11:32:.:.:185,32,0	0/1:8,5:13:43:.:.:43,0,158	0/1:7,12:19:99:.:.:142,0,111	1/1:0,14:14:41:.:.:233,41,0	0/1:10,7:17:68:.:.:68,0,194	0/1:6,6:12:65:.:.:65,0,113	0/1:15,10:25:88:.:.:88,0,278	0/1:5,11:16:74:.:.:135,0,74	1/1:0,23:23:67:.:.:382,67,0	0/1:6,7:13:75:.:.:75,0,134	0/1:7,12:19:99:.:.:143,0,135	0/1:11,8:19:76:.:.:76,0,213	0/1:1,7:8:0:.:.:94,0,0	1/1:0,20:20:58:.:.:334,58,0	0/1:5,9:14:59:.:.:102,0,59	0/0:16,0:16:22:.:.:0,22,358	1/1:0,21:21:61:.:.:343,61,0	1/1:0,29:29:85:.:.:572,85,0	1/1:0,20:20:58:.:.:336,58,0	1/1:0,21:21:61:1|1:399819_T_A:373,61,0	1/1:0,9:9:26:.:.:146,26,0	1/1:0,19:19:55:.:.:323,55,0	1/1:1,26:27:51:.:.:405,51,0	1/1:0,11:11:32:.:.:185,32,0	1/1:0,24:24:70:.:.:404,70,0	1/1:0,33:33:99:.:.:563,99,0	1/1:0,22:22:64:.:.:368,64,0	1/1:0,17:17:50:.:.:305,50,0	1/1:0,20:20:58:.:.:332,58,0	1/1:0,23:23:67:.:.:379,67,0	1/1:0,26:26:81:.:.:469,81,0	1/1:0,20:20:58:.:.:336,58,0	1/1:0,27:27:79:.:.:456,79,0	1/1:0,22:22:64:1|1:399819_T_A:416,64,0	1/1:0,22:22:64:.:.:362,64,0	1/1:0,23:23:67:.:.:383,67,0	1/1:1,21:22:52:1|1:399819_T_A:407,52,0	1/1:0,22:22:67:.:.:394,67,0	1/1:0,24:24:70:.:.:397,70,0	1/1:0,19:19:55:.:.:315,55,0	0/1:15,10:25:92:.:.:92,0,323	0/1:9,14:23:99:.:.:168,0,136
superscaffold42	400221	.	T	G	52345.6	.	ANN=G|intergenic_region|MODIFIER|(sp)_putative_Headcase_protein-CLUMAR_CG008090|CLUMAR_CG008083-CLUMAR_CG008090|intergenic_region|CLUMAR_CG008083-CLUMAR_CG008090|||n.400221T>G||||||	GT:AD:DP:GQ:PGT:PID:PL	1/1:2,22:24:20:1|1:400219_A_C:476,20,0	1/1:1,27:28:59:.:.:637,59,0	1/1:0,24:24:71:.:.:560,71,0	1/1:1,32:33:73:.:.:756,73,0	0/1:12,20:32:99:.:.:397,0,224	0/0:35,0:35:99:.:.:0,99,1485	0/0:33,0:33:73:.:.:0,73,791	0/0:36,0:36:0:.:.:0,0,525	1/1:0,31:31:93:1|1:400216_C_T:1027,93,0	0/0:39,0:39:99:.:.:0,101,1015	0/1:19,14:33:99:0|1:400216_C_T:531,0,872	0/0:38,0:38:99:.:.:0,100,964	1/1:0,47:47:99:1|1:400219_A_C:1231,141,0	0/0:33,0:33:81:.:.:0,81,1215	0/1:13,15:28:99:0|1:400216_C_T:588,0,560	0/1:22,17:39:99:.:.:310,0,466	0/0:30,0:30:81:.:.:0,81,1215	1/1:1,40:41:96:.:.:942,96,0	1/1:0,36:36:99:.:.:924,108,0	0/1:15,20:35:99:0|1:400216_C_T:810,0,634	1/1:3,27:30:9:.:.:580,9,0	0/0:19,0:19:0:.:.:0,0,351	0/1:18,6:24:76:.:.:76,0,403	1/1:0,12:12:36:.:.:298,36,0	0/0:37,0:37:90:.:.:0,90,1350	0/1:13,13:26:99:.:.:255,0,269	0/0:38,0:38:99:.:.:0,108,1620	0/1:11,16:27:99:.:.:319,0,204	0/0:9,0:9:21:.:.:0,21,315	1/1:0,38:38:99:1|1:400216_C_T:1700,114,0	0/1:23,18:41:99:0|1:400216_C_T:687,0,1019	0/1:9,2:11:16:.:.:16,0,203	0/0:33,0:33:90:.:.:0,90,1350	0/0:33,0:33:90:.:.:0,90,1350	1/1:0,25:25:74:.:.:610,74,0	1/1:1,36:37:84:1|1:400216_C_T:1224,84,0	0/0:30,0:30:14:.:.:0,14,646	0/0:26,0:26:78:.:.:0,78,643	0/1:17,13:30:99:0|1:400216_C_T:492,0,750	0/1:19,11:30:99:.:.:184,0,398	0/1:20,16:36:99:.:.:283,0,415	0/0:26,0:26:72:.:.:0,72,665	1/1:0,21:21:63:1|1:400211_T_G:537,63,0	1/1:0,28:28:84:.:.:679,84,0	0/0:31,0:31:67:.:.:0,67,777	0/0:22,0:22:57:.:.:0,57,855	0/1:6,6:12:99:.:.:102,0,123	0/0:21,0:21:60:.:.:0,60,900	0/0:17,0:17:48:.:.:0,48,720	0/1:21,10:31:99:.:.:153,0,459	1/1:0,26:26:78:.:.:652,78,0	0/1:17,16:33:99:.:.:289,0,349	0/1:17,13:30:99:.:.:231,0,359	0/1:10,17:27:99:.:.:342,0,179	0/0:25,0:25:49:.:.:0,49,604	0/1:11,18:29:99:.:.:366,0,198	1/1:0,32:32:96:.:.:807,96,0	0/0:35,0:35:6:.:.:0,6,703	0/0:18,0:18:51:.:.:0,51,765	0/1:9,17:26:99:.:.:339,0,158	0/1:15,9:24:99:.:.:148,0,321	0/0:16,0:16:48:.:.:0,48,396	0/0:28,0:28:75:.:.:0,75,1125	1/1:0,28:28:84:.:.:714,84,0	1/1:0,27:27:81:.:.:674,81,0	0/0:27,0:27:7:.:.:0,7,568	0/1:3,5:8:47:.:.:99,0,47	0/1:20,18:38:99:0|1:400216_C_T:676,0,912	0/1:26,9:35:99:0|1:400216_C_T:300,0,1084	0/0:29,0:29:81:.:.:0,81,1215	0/1:8,11:19:99:.:.:219,0,148	0/1:18,20:38:99:.:.:364,0,354	0/0:43,0:43:99:.:.:0,107,1059	0/1:15,22:37:99:.:.:418,0,277	0/0:14,0:14:42:.:.:0,42,346	0/0:35,0:35:99:.:.:0,99,1485	0/0:32,0:32:96:.:.:0,96,834	0/0:17,0:17:51:.:.:0,51,432	0/0:24,0:24:72:.:.:0,72,613	0/1:8,6:14:99:.:.:112,0,162	0/0:30,0:30:87:.:.:0,87,1305	0/1:12,23:35:99:.:.:449,0,210	0/1:6,12:18:99:.:.:234,0,106	0/0:34,0:34:99:.:.:0,99,1485	0/1:10,9:19:99:.:.:167,0,202	0/1:6,11:17:99:.:.:220,0,109	0/0:33,0:33:74:.:.:0,74,827	0/0:17,0:17:25:.:.:0,25,383	1/1:0,22:22:66:.:.:551,66,0	0/1:14,8:22:99:.:.:123,0,303	0/1:9,16:25:99:.:.:319,0,161	1/1:0,25:25:75:1|1:400214_A_C:642,75,0	0/0:45,0:45:99:.:.:0,107,1124	0/0:21,0:21:57:.:.:0,57,855	0/0:24,0:24:72:.:.:0,72,590	0/0:21,0:21:40:.:.:0,40,504	0/1:17,16:33:99:.:.:295,0,362	0/1:21,25:46:99:.:.:472,0,405	0/1:8,11:19:99:.:.:215,0,152	0/1:13,14:27:99:.:.:274,0,266	0/1:14,10:24:99:.:.:180,0,294	0/0:24,0:24:72:.:.:0,72,593	1/1:2,27:29:34:1|1:400216_C_T:897,34,0	0/0:21,0:21:60:.:.:0,60,516	0/0:22,0:22:63:.:.:0,63,945	1/1:1,26:27:54:.:.:621,54,0	0/0:42,0:42:50:.:.:0,50,962	0/1:21,24:45:99:.:.:469,0,422	0/1:6,10:16:99:.:.:205,0,112	0/0:34,0:34:99:.:.:0,99,1485	0/0:43,0:43:99:.:.:0,100,1073	0/0:36,0:36:99:.:.:0,102,1530	1/1:0,25:25:75:.:.:622,75,0	1/1:1,26:27:54:.:.:625,54,0	0/0:24,0:24:0:.:.:0,0,472	0/1:16,13:29:99:.:.:229,0,334	0/0:21,0:21:60:.:.:0,60,507	1/1:0,20:20:59:.:.:488,59,0	0/0:28,0:28:38:.:.:0,38,622	1/1:0,12:12:36:.:.:280,36,0	1/1:0,8:8:24:.:.:198,24,0	1/1:1,14:15:19:.:.:323,19,0	0/1:14,8:22:99:.:.:131,0,294	1/1:2,31:33:45:.:.:706,45,0	0/1:18,6:24:76:.:.:76,0,398	0/1:3,7:10:47:.:.:146,0,47	1/1:1,17:18:29:.:.:393,29,0	0/1:9,15:24:99:.:.:297,0,163	0/1:10,11:21:99:.:.:212,0,194	1/1:0,18:18:54:.:.:456,54,0	0/1:16,12:28:99:.:.:217,0,327	0/1:9,17:26:99:.:.:339,0,153	0/1:17,12:29:99:0|1:400221_T_G:185,0,360	0/1:6,14:20:94:.:.:291,0,94	1/1:0,21:21:63:.:.:515,63,0	0/1:12,17:29:99:.:.:331,0,220	0/1:9,13:22:99:.:.:256,0,164	0/1:14,10:24:99:.:.:174,0,296	0/1:12,19:31:99:.:.:375,0,215	1/1:0,37:37:99:.:.:912,111,0	0/1:8,11:19:99:.:.:217,0,149	0/0:22,0:22:60:.:.:0,60,900	0/1:10,10:20:99:.:.:184,0,191	1/1:0,38:38:99:1|1:400216_C_T:992,114,0	1/1:0,22:22:66:.:.:532,66,0	1/1:0,20:20:60:.:.:493,60,0	1/1:0,14:14:42:.:.:344,42,0	1/1:0,16:16:48:.:.:400,48,0	1/1:0,16:16:47:.:.:381,47,0	1/1:0,10:10:30:.:.:246,30,0	1/1:0,30:30:89:.:.:720,89,0	1/1:0,27:27:80:.:.:700,80,0	1/1:0,42:42:99:.:.:1033,126,0	1/1:0,14:14:42:1|1:400216_C_T:446,42,0	1/1:0,27:27:80:.:.:650,80,0	1/1:0,27:27:81:.:.:676,81,0	1/1:0,23:23:69:.:.:566,69,0	1/1:0,19:19:57:.:.:471,57,0	1/1:0,30:30:90:.:.:747,90,0	1/1:0,29:29:86:.:.:699,86,0	1/1:0,21:21:62:.:.:501,62,0	1/1:0,25:25:75:.:.:616,75,0	1/1:0,13:13:39:.:.:401,39,0	1/1:0,28:28:84:.:.:699,84,0	1/1:0,13:13:38:.:.:304,38,0	1/1:0,8:8:30:.:.:309,30,0	0/1:16,13:29:99:.:.:240,0,315	0/1:11,18:29:99:.:.:356,0,196
superscaffold42	400808	.	AT	A	31278.0	.	ANN=A|intergenic_region|MODIFIER|(sp)_putative_Headcase_protein-CLUMAR_CG008090|CLUMAR_CG008083-CLUMAR_CG008090|intergenic_region|CLUMAR_CG008083-CLUMAR_CG008090|||n.400809delT||||||	GT:AD:DP:GQ:PGT:PID:PL	1/1:0,15:15:44:1|1:400808_AT_A:291,44,0	1/1:2,29:31:66:.:.:540,66,0	1/1:0,23:23:68:1|1:400808_AT_A:462,68,0	1/1:0,17:17:49:.:.:329,49,0	0/1:5,2:7:19:0|1:400808_AT_A:19,0,79	0/0:27,0:27:4:.:.:0,4,524	0/0:39,0:39:65:.:.:0,65,888	0/1:10,8:18:97:0|1:400808_AT_A:97,0,120	1/1:0,20:20:59:1|1:400808_AT_A:415,59,0	0/0:25,0:25:60:.:.:0,60,900	1/1:0,33:33:98:1|1:400808_AT_A:721,98,0	1/1:0,19:19:56:1|1:400808_AT_A:403,56,0	0/1:6,8:14:87:0|1:400808_AT_A:131,0,87	0/1:9,5:14:68:0|1:400808_AT_A:68,0,117	1/1:8,17:25:36:.:.:294,36,0	0/1:8,11:19:99:0|1:400808_AT_A:175,0,112	1/1:0,17:17:51:1|1:400808_AT_A:363,51,0	1/1:0,9:9:21:1|1:400808_AT_A:149,21,0	1/1:1,20:21:40:1|1:400808_AT_A:407,40,0	0/0:33,0:33:93:.:.:0,93,1395	1/1:0,19:19:57:1|1:400808_AT_A:411,57,0	1/1:0,9:9:27:1|1:400808_AT_A:197,27,0	1/1:7,14:21:10:.:.:220,10,0	1/1:1,8:9:18:.:.:137,18,0	1/1:5,7:12:4:.:.:103,4,0	1/1:0,22:22:65:1|1:400808_AT_A:471,65,0	0/1:7,5:12:37:.:.:69,0,37	1/1:0,13:13:39:1|1:400808_AT_A:264,39,0	0/1:12,2:14:13:.:.:14,0,13	0/1:15,19:34:99:0|1:400808_AT_A:300,0,178	0/1:6,8:14:74:0|1:400808_AT_A:126,0,74	0/1:3,4:7:45:0|1:400808_AT_A:51,0,45	0/1:8,16:24:98:0|1:400808_AT_A:266,0,98	0/0:33,0:33:77:.:.:0,77,796	1/1:0,17:17:50:1|1:400808_AT_A:349,50,0	1/1:0,22:22:65:1|1:400808_AT_A:449,65,0	0/0:18,0:18:28:.:.:0,28,412	0/0:20,1:21:37:1|0:400796_CACATTTTTGTTATTTTTTTTTAATTCTTCTTTTTTTGCGTTTT_C:0,37,589	0/1:10,20:30:99:0|1:400808_AT_A:345,0,127	0/1:10,8:18:99:0|1:400808_AT_A:113,0,170	0/1:11,9:22:99:.:.:133,0,175	0/0:20,0:20:57:.:.:0,57,855	1/1:0,12:12:36:1|1:400808_AT_A:250,36,0	1/1:0,22:22:67:1|1:400808_AT_A:477,67,0	0/0:32,0:32:20:.:.:0,20,670	0/0:20,0:20:54:.:.:0,54,810	0/0:8,0:8:0:.:.:0,0,137	0/0:7,0:7:0:.:.:0,0,77	0/0:27,0:27:31:.:.:0,31,599	1/1:0,28:28:85:1|1:400808_AT_A:586,85,0	1/1:0,17:17:50:1|1:400808_AT_A:348,50,0	0/1:8,9:17:99:0|1:400808_AT_A:135,0,118	0/1:7,13:20:78:0|1:400808_AT_A:217,0,78	0/1:4,6:10:55:0|1:400808_AT_A:98,0,55	0/0:27,0:27:72:.:.:0,72,1080	1/1:0,16:16:47:1|1:400808_AT_A:314,47,0	1/1:0,17:19:58:.:.:389,58,0	1/1:2,13:15:1:1|1:400808_AT_A:219,1,0	0/0:23,0:23:63:.:.:0,63,945	0/0:21,0:21:37:.:.:0,37,495	0/1:14,5:19:52:0|1:400808_AT_A:52,0,245	0/0:17,0:17:39:.:.:0,39,585	0/0:29,0:29:81:.:.:0,81,1215	1/1:0,23:23:70:1|1:400808_AT_A:504,70,0	1/1:0,20:20:60:1|1:400808_AT_A:431,60,0	0/1:6,3:9:36:0|1:400808_AT_A:36,0,171	0/1:7,8:15:73:0|1:400808_AT_A:119,0,73	0/1:10,10:20:99:0|1:400808_AT_A:156,0,150	0/1:13,7:20:98:0|1:400808_AT_A:98,0,177	0/0:30,0:30:90:.:.:0,90,770	0/1:8,9:17:99:0|1:400808_AT_A:136,0,169	0/1:5,14:19:39:0|1:400808_AT_A:237,0,39	0/0:32,0:32:10:.:.:0,10,654	0/1:5,12:17:99:0|1:400808_AT_A:199,0,105	0/0:7,0:7:21:.:.:0,21,178	0/0:20,0:20:60:.:.:0,60,489	0/0:20,0:20:60:.:.:0,60,495	0/0:15,0:15:42:.:.:0,42,630	0/1:10,9:19:99:0|1:400808_AT_A:132,0,160	1/1:0,19:19:56:1|1:400808_AT_A:380,56,0	0/0:21,0:21:28:.:.:0,28,483	0/0:43,0:43:22:.:.:0,22,917	0/0:15,0:15:42:.:.:0,42,630	0/0:26,0:26:72:.:.:0,72,1080	1/1:6,15:21:28:.:.:266,28,0	0/1:9,11:20:99:0|1:400808_AT_A:175,0,139	0/0:24,0:24:46:.:.:0,46,565	0/1:3,8:11:13:0|1:400808_AT_A:125,0,13	1/1:0,22:22:65:1|1:400808_AT_A:467,65,0	0/0:13,0:13:39:.:.:0,39,333	0/1:2,9:11:10:0|1:400808_AT_A:159,0,10	1/1:0,20:20:62:1|1:400808_AT_A:408,62,0	0/0:26,0:26:7:.:.:0,7,530	0/0:20,0:20:48:.:.:0,48,720	0/0:26,0:26:72:.:.:0,72,1080	0/1:6,10:16:45:0|1:400808_AT_A:145,0,45	0/1:4,6:10:41:0|1:400808_AT_A:101,0,41	0/1:5,10:15:63:0|1:400808_AT_A:170,0,63	0/1:4,11:15:43:0|1:400808_AT_A:176,0,43	0/0:14,0:14:42:.:.:0,42,364	0/1:4,5:9:61:0|1:400808_AT_A:82,0,61	0/0:21,0:21:60:.:.:0,60,900	0/1:5,13:18:38:0|1:400808_AT_A:222,0,38	0/0:14,0:14:0:.:.:0,0,261	0/1:10,7:17:88:0|1:400808_AT_A:88,0,186	1/1:0,21:21:65:1|1:400808_AT_A:450,65,0	0/0:33,0:33:74:.:.:0,74,799	0/1:4,12:16:39:0|1:400808_AT_A:191,0,39	0/1:6,7:13:75:0|1:400808_AT_A:119,0,75	0/0:24,0:24:47:.:.:0,47,578	0/0:38,0:38:67:.:.:0,67,893	0/0:33,0:33:80:.:.:0,80,828	0/1:6,20:26:35:0|1:400808_AT_A:327,0,35	1/1:1,22:23:63:1|1:400808_AT_A:447,63,0	0/0:9,1:10:8:0|1:400808_AT_A:0,8,149	0/1:3,8:11:29:0|1:400808_AT_A:124,0,29	0/0:14,0:14:17:.:.:0,17,314	1/1:0,22:22:65:1|1:400808_AT_A:433,65,0	1/1:3,14:17:6:1|1:400808_AT_A:228,6,0	1/1:0,12:12:35:1|1:400808_AT_A:229,35,0	1/1:2,18:20:21:1|1:400808_AT_A:309,21,0	1/1:1,12:13:20:1|1:400808_AT_A:207,20,0	0/0:20,0:20:0:.:.:0,0,289	1/1:0,18:18:53:1|1:400808_AT_A:343,53,0	0/1:4,24:28:21:0|1:400808_AT_A:402,0,21	0/1:7,12:19:77:0|1:400808_AT_A:184,0,77	1/1:1,17:18:49:1|1:400808_AT_A:329,49,0	0/1:11,15:26:69:0|1:400808_AT_A:223,0,69	0/1:5,9:14:42:0|1:400808_AT_A:125,0,42	0/1:4,10:14:36:0|1:400808_AT_A:156,0,36	0/1:6,6:12:67:0|1:400808_AT_A:81,0,67	0/1:7,4:11:43:0|1:400808_AT_A:43,0,89	0/1:5,12:17:29:0|1:400808_AT_A:177,0,29	0/1:5,11:16:48:0|1:400808_AT_A:176,0,48	1/1:0,16:16:47:1|1:400808_AT_A:301,47,0	0/1:6,9:15:60:0|1:400808_AT_A:131,0,60	1/1:0,13:13:39:1|1:400808_AT_A:248,39,0	1/1:6,7:13:12:.:.:122,12,0	0/1:6,11:17:53:0|1:400808_AT_A:165,0,53	1/1:0,22:24:71:.:.:439,71,0	0/0:17,0:17:42:.:.:0,42,630	0/1:5,2:7:14:0|1:400808_AT_A:14,0,65	1/1:0,18:18:54:1|1:400808_AT_A:359,54,0	1/1:0,23:23:68:.:.:459,68,0	1/1:0,13:13:38:1|1:400808_AT_A:260,38,0	1/1:0,15:15:44:1|1:400808_AT_A:294,44,0	1/1:0,18:18:53:1|1:400808_AT_A:361,53,0	1/1:0,13:13:38:1|1:400808_AT_A:253,38,0	1/1:0,14:14:41:1|1:400808_AT_A:273,41,0	1/1:0,13:13:37:1|1:400808_AT_A:233,37,0	1/1:0,9:9:26:1|1:400808_AT_A:178,26,0	1/1:1,20:21:57:1|1:400808_AT_A:373,57,0	1/1:0,19:19:56:1|1:400808_AT_A:367,56,0	1/1:0,26:28:82:.:.:527,82,0	1/1:0,21:21:62:1|1:400808_AT_A:406,62,0	1/1:0,17:17:50:1|1:400808_AT_A:321,50,0	1/1:0,15:15:44:1|1:400808_AT_A:285,44,0	1/1:0,18:18:53:1|1:400808_AT_A:371,53,0	1/1:0,18:18:53:.:.:350,53,0	1/1:0,13:13:38:1|1:400808_AT_A:258,38,0	1/1:0,27:27:79:1|1:400808_AT_A:499,79,0	1/1:0,16:16:47:1|1:400808_AT_A:297,47,0	1/1:0,13:13:39:1|1:400808_AT_A:264,39,0	1/1:0,16:16:47:1|1:400808_AT_A:303,47,0	1/1:0,15:15:45:.:.:305,45,0	1/1:0,23:23:68:1|1:400808_AT_A:445,68,0	0/1:8,8:16:87:0|1:400808_AT_A:102,0,87	0/1:7,14:21:41:0|1:400808_AT_A:202,0,41
superscaffold42	400825	.	C	CT	28743.0	.	ANN=CT|intergenic_region|MODIFIER|(sp)_putative_Headcase_protein-CLUMAR_CG008090|CLUMAR_CG008083-CLUMAR_CG008090|intergenic_region|CLUMAR_CG008083-CLUMAR_CG008090|||n.400825_400826insT||||||	GT:AD:DP:GQ:PGT:PID:PL	1/1:0,15:15:43:1|1:400808_AT_A:284,43,0	1/1:1,28:29:63:.:.:517,63,0	1/1:0,22:22:68:1|1:400808_AT_A:462,68,0	1/1:0,8:11:52:.:.:329,52,0	0/1:8,2:10:11:0|1:400808_AT_A:11,0,111	0/0:26,0:26:0:.:.:0,0,440	0/0:37,0:37:61:.:.:0,61,804	0/1:9,9:18:99:0|1:400808_AT_A:102,0,114	1/1:0,19:19:56:1|1:400808_AT_A:397,56,0	0/0:26,0:26:5:.:.:0,5,496	1/1:0,34:34:96:1|1:400808_AT_A:683,96,0	1/1:0,22:22:60:1|1:400808_AT_A:408,60,0	0/1:7,8:15:99:0|1:400808_AT_A:128,0,103	0/1:9,5:14:67:0|1:400808_AT_A:67,0,130	0/0:27,0:27:81:.:.:0,81,668	0/1:9,11:20:99:0|1:400808_AT_A:160,0,124	1/1:0,18:18:53:1|1:400808_AT_A:368,53,0	1/1:0,16:16:35:1|1:400808_AT_A:205,35,0	1/1:1,18:19:41:1|1:400808_AT_A:410,41,0	0/0:33,0:33:84:.:.:0,84,1260	1/1:0,19:19:57:1|1:400808_AT_A:412,57,0	0/0:5,0:8:15:0|1:400808_AT_A:0,15,147	0/0:15,9:24:27:.:.:0,27,490	1/1:0,14:14:33:.:.:188,33,0	0/0:26,0:26:8:.:.:0,8,524	1/1:0,24:24:67:1|1:400808_AT_A:477,67,0	0/0:19,0:19:54:.:.:0,54,810	0/0:5,6:11:3:0|1:400808_AT_A:0,3,77	0/0:15,0:15:45:.:.:0,45,368	0/1:16,17:33:99:0|1:400808_AT_A:266,0,216	0/1:5,7:12:75:0|1:400808_AT_A:112,0,75	0/1:3,4:7:45:0|1:400808_AT_A:51,0,45	0/1:9,17:26:99:0|1:400808_AT_A:252,0,111	0/0:32,0:32:74:.:.:0,74,742	1/1:0,15:15:47:1|1:400808_AT_A:319,47,0	1/1:0,21:21:67:1|1:400808_AT_A:455,67,0	0/0:19,0:19:7:.:.:0,7,371	0/0:19,1:20:38:1|0:400796_CACATTTTTGTTATTTTTTTTTAATTCTTCTTTTTTTGCGTTTT_C:0,38,598	0/1:11,22:33:99:0|1:400808_AT_A:343,0,151	0/1:14,8:22:99:0|1:400808_AT_A:105,0,207	0/1:14,9:23:99:.:.:124,0,275	0/0:22,0:22:19:.:.:0,19,442	1/1:0,12:12:37:1|1:400808_AT_A:253,37,0	1/1:0,24:24:70:1|1:400808_AT_A:484,70,0	0/0:32,0:32:70:.:.:0,70,739	0/0:20,0:20:60:.:.:0,60,495	0/0:8,0:8:0:.:.:0,0,93	0/0:6,0:6:18:.:.:0,18,145	0/0:26,0:26:8:.:.:0,8,521	1/1:1,29:30:78:1|1:400808_AT_A:577,78,0	1/1:0,20:20:54:1|1:400808_AT_A:356,54,0	0/1:9,11:20:99:0|1:400808_AT_A:136,0,130	0/1:7,13:20:78:0|1:400808_AT_A:217,0,78	0/1:4,6:10:55:0|1:400808_AT_A:98,0,55	0/0:29,0:29:61:.:.:0,61,668	1/1:0,14:14:49:1|1:400808_AT_A:317,49,0	1/1:2,20:22:6:.:.:79,6,0	0/1:3,14:17:14:0|1:400808_AT_A:216,0,14	0/0:25,0:25:40:.:.:0,40,557	0/0:20,0:20:38:.:.:0,38,442	0/1:15,5:20:50:0|1:400808_AT_A:50,0,260	0/0:16,0:16:0:.:.:0,0,298	0/0:25,0:25:63:.:.:0,63,945	1/1:1,25:26:59:1|1:400808_AT_A:492,59,0	1/1:0,20:20:60:1|1:400808_AT_A:431,60,0	0/1:8,3:11:30:0|1:400808_AT_A:30,0,198	0/1:8,9:17:87:0|1:400808_AT_A:116,0,87	0/1:11,12:23:99:0|1:400808_AT_A:156,0,160	0/1:16,8:24:91:0|1:400808_AT_A:91,0,220	0/0:32,0:32:93:.:.:0,93,1395	0/1:9,10:19:99:0|1:400808_AT_A:135,0,179	0/1:6,14:20:58:0|1:400808_AT_A:221,0,58	0/0:32,0:32:0:.:.:0,0,585	0/1:5,12:17:99:0|1:400808_AT_A:200,0,104	0/0:8,0:8:24:.:.:0,24,196	0/0:21,0:21:60:.:.:0,60,548	0/0:18,0:18:45:.:.:0,45,675	0/0:14,0:14:36:.:.:0,36,540	0/1:15,9:24:99:0|1:400808_AT_A:99,0,220	1/1:0,19:19:59:1|1:400808_AT_A:387,59,0	0/0:16,0:16:48:.:.:0,48,396	0/0:45,0:45:99:.:.:0,110,1060	0/0:18,0:18:51:.:.:0,51,765	0/0:30,0:30:25:.:.:0,25,594	0/0:14,10:24:24:.:.:0,24,258	0/1:11,15:26:99:0|1:400808_AT_A:194,0,156	0/0:24,0:24:72:.:.:0,72,593	0/1:5,4:9:37:0|1:400808_AT_A:118,0,37	1/1:0,22:22:65:1|1:400808_AT_A:467,65,0	0/0:18,0:18:54:.:.:0,54,442	0/1:4,9:13:42:0|1:400808_AT_A:153,0,42	1/1:0,19:19:56:1|1:400808_AT_A:376,56,0	0/0:26,0:26:28:.:.:0,28,544	0/0:18,0:18:51:.:.:0,51,765	0/0:29,0:29:81:.:.:0,81,1215	0/1:7,7:14:92:0|1:400808_AT_A:109,0,92	0/1:6,6:12:75:0|1:400808_AT_A:96,0,75	0/1:6,11:17:72:0|1:400808_AT_A:170,0,72	0/1:4,10:14:43:0|1:400808_AT_A:176,0,43	0/0:18,0:18:51:.:.:0,51,765	0/1:5,8:13:72:0|1:400808_AT_A:84,0,72	0/0:18,0:18:54:.:.:0,54,435	0/1:4,14:18:33:0|1:400808_AT_A:228,0,33	0/0:13,0:13:13:.:.:0,13,271	0/1:10,6:16:77:0|1:400808_AT_A:77,0,187	1/1:0,21:21:62:1|1:400808_AT_A:433,62,0	0/0:35,0:35:45:.:.:0,45,752	0/1:5,10:15:58:0|1:400808_AT_A:175,0,58	0/1:6,7:13:73:0|1:400808_AT_A:122,0,73	0/0:28,0:28:62:.:.:0,62,644	0/0:38,0:38:99:.:.:0,99,953	0/0:33,0:33:77:.:.:0,77,764	0/1:6,18:24:56:0|1:400808_AT_A:297,0,56	1/1:0,23:23:66:1|1:400808_AT_A:442,66,0	0/0:10,1:11:11:0|1:400808_AT_A:0,11,168	0/1:5,10:15:56:0|1:400808_AT_A:122,0,56	0/0:10,0:10:30:.:.:0,30,239	1/1:0,22:22:63:1|1:400808_AT_A:418,63,0	1/1:3,14:17:5:1|1:400808_AT_A:214,5,0	1/1:0,13:13:37:1|1:400808_AT_A:233,37,0	1/1:2,20:22:23:1|1:400808_AT_A:314,23,0	1/1:1,10:11:14:1|1:400808_AT_A:179,14,0	0/0:18,0:18:0:.:.:0,0,297	1/1:0,14:14:46:1|1:400808_AT_A:295,46,0	0/1:6,23:29:37:0|1:400808_AT_A:375,0,37	0/1:8,11:19:94:0|1:400808_AT_A:169,0,94	1/1:0,19:19:53:1|1:400808_AT_A:337,53,0	0/1:7,14:21:63:0|1:400808_AT_A:215,0,63	0/1:5,10:15:51:0|1:400808_AT_A:125,0,51	0/1:4,13:17:32:0|1:400808_AT_A:162,0,32	0/1:6,6:12:79:0|1:400808_AT_A:79,0,80	0/1:9,4:13:38:0|1:400808_AT_A:38,0,112	0/1:6,14:20:35:0|1:400808_AT_A:179,0,35	0/1:6,12:18:59:0|1:400808_AT_A:175,0,59	1/1:0,15:15:44:1|1:400808_AT_A:287,44,0	0/1:7,10:17:72:0|1:400808_AT_A:121,0,72	1/1:0,11:11:27:1|1:400808_AT_A:167,27,0	0/0:8,5:13:14:.:.:0,14,122	0/1:6,11:17:54:0|1:400808_AT_A:152,0,54	1/1:0,22:22:69:.:.:465,69,0	0/0:11,0:11:33:.:.:0,33,283	0/1:5,2:7:14:0|1:400808_AT_A:14,0,65	1/1:0,21:21:58:1|1:400808_AT_A:368,58,0	1/1:0,24:24:70:.:.:463,70,0	1/1:0,13:13:38:1|1:400808_AT_A:249,38,0	1/1:0,14:14:43:1|1:400808_AT_A:282,43,0	1/1:0,21:21:58:1|1:400808_AT_A:373,58,0	1/1:0,14:14:39:1|1:400808_AT_A:255,39,0	1/1:0,18:18:44:1|1:400808_AT_A:269,44,0	1/1:0,15:15:40:1|1:400808_AT_A:238,40,0	1/1:0,8:8:25:1|1:400808_AT_A:170,25,0	1/1:0,19:19:54:1|1:400808_AT_A:345,54,0	1/1:0,20:20:57:1|1:400808_AT_A:370,57,0	1/1:0,26:26:77:.:.:531,77,0	1/1:0,25:25:66:1|1:400808_AT_A:416,66,0	1/1:0,19:19:51:1|1:400808_AT_A:314,51,0	1/1:0,15:15:44:1|1:400808_AT_A:285,44,0	1/1:0,19:19:53:1|1:400808_AT_A:365,53,0	1/1:0,20:20:56:.:.:356,56,0	1/1:0,12:12:34:1|1:400808_AT_A:228,34,0	1/1:0,22:22:74:1|1:400808_AT_A:469,74,0	1/1:0,17:17:48:1|1:400808_AT_A:300,48,0	1/1:0,14:14:38:1|1:400808_AT_A:254,38,0	1/1:0,18:18:48:1|1:400808_AT_A:306,48,0	1/1:0,19:19:50:.:.:302,50,0	1/1:0,20:20:59:1|1:400808_AT_A:400,59,0	0/1:8,9:17:84:0|1:400808_AT_A:105,0,84	0/1:7,15:22:48:0|1:400808_AT_A:202,0,48
superscaffold42	400965	.	G	A	71113.9	.	ANN=A|intergenic_region|MODIFIER|(sp)_putative_Headcase_protein-CLUMAR_CG008090|CLUMAR_CG008083-CLUMAR_CG008090|intergenic_region|CLUMAR_CG008083-CLUMAR_CG008090|||n.400965G>A||||||	GT:AD:DP:GQ:PGT:PID:PL	0/1:1,10:11:12:0|1:400965_G_A:417,0,12	1/1:1,32:33:65:1|1:400965_G_A:1406,65,0	1/1:0,12:12:36:1|1:400965_G_A:536,36,0	1/1:0,26:26:78:1|1:400965_G_A:1160,78,0	0/1:11,3:14:93:0|1:400965_G_A:93,0,447	0/0:29,0:29:0:.:.:0,0,468	0/0:31,0:31:41:.:.:0,41,659	0/1:6,7:13:99:0|1:400965_G_A:276,0,194	1/1:0,20:20:63:1|1:400965_G_A:923,63,0	0/1:17,5:22:99:0|1:400950_C_T:159,0,712	1/1:0,31:31:93:1|1:400965_G_A:1395,93,0	1/1:0,28:28:84:1|1:400965_G_A:1227,84,0	0/1:5,6:11:99:0|1:400965_G_A:237,0,159	0/1:11,5:16:99:0|1:400965_G_A:167,0,445	0/0:17,0:17:30:.:.:0,30,450	0/0:19,0:19:45:.:.:0,45,675	1/1:0,28:28:84:1|1:400965_G_A:1195,84,0	0/1:15,11:26:99:0|1:400965_G_A:373,0,592	0/1:12,10:22:99:0|1:400965_G_A:384,0,447	0/0:43,0:43:66:.:.:0,66,990	1/1:1,18:19:12:1|1:400965_G_A:742,12,0	0/0:9,0:9:27:.:.:0,27,223	0/1:16,17:33:99:0|1:400965_G_A:647,0,625	0/1:10,7:17:99:0|1:400965_G_A:183,0,405	0/0:33,0:33:93:.:.:0,93,1395	1/1:0,26:26:78:1|1:400965_G_A:1167,78,0	0/0:18,0:18:45:.:.:0,45,675	0/1:5,14:19:99:0|1:400965_G_A:573,0,162	0/0:18,0:18:45:.:.:0,45,675	0/0:29,0:29:81:.:.:0,81,1215	0/0:16,0:16:45:.:.:0,45,675	0/1:6,3:9:99:0|1:400965_G_A:108,0,243	0/1:10,24:34:99:0|1:400965_G_A:978,0,348	0/0:19,0:19:45:.:.:0,45,675	1/1:0,22:22:69:1|1:400965_G_A:983,69,0	1/1:0,21:21:63:1|1:400965_G_A:945,63,0	0/1:9,2:11:56:0|1:400965_G_A:56,0,400	0/0:30,0:30:64:.:.:0,64,686	0/1:10,12:22:99:0|1:400950_C_T:474,0,384	0/1:10,8:18:99:0|1:400965_G_A:306,0,355	0/1:7,5:12:99:0|1:400965_G_A:189,0,265	0/0:21,0:21:30:.:.:0,30,450	1/1:0,17:17:54:1|1:400965_G_A:810,54,0	1/1:0,26:26:78:1|1:400965_G_A:1143,78,0	0/0:32,0:32:87:.:.:0,87,1305	0/0:30,0:30:81:.:.:0,81,1215	0/1:4,2:6:72:0|1:400965_G_A:72,0,177	0/0:14,0:14:42:.:.:0,42,346	0/0:29,0:29:78:.:.:0,78,1170	1/1:0,25:25:75:1|1:400965_G_A:1114,75,0	1/1:0,22:22:66:1|1:400965_G_A:990,66,0	0/0:42,0:42:99:.:.:0,104,989	0/1:11,4:15:99:0|1:400965_G_A:135,0,439	0/1:5,11:16:99:0|1:400965_G_A:447,0,177	0/0:20,0:20:54:.:.:0,54,810	1/1:0,15:15:45:1|1:400965_G_A:675,45,0	1/1:0,15:15:45:1|1:400965_G_A:644,45,0	0/1:14,11:25:99:0|1:400965_G_A:410,0,559	0/0:20,0:20:37:.:.:0,37,442	0/0:20,0:20:37:.:.:0,37,445	0/1:17,6:23:99:0|1:400965_G_A:192,0,716	0/0:19,0:19:57:.:.:0,57,464	0/0:17,0:17:45:.:.:0,45,675	0/1:2,27:29:3:0|1:400965_G_A:1113,0,3	1/1:0,10:10:30:1|1:400965_G_A:450,30,0	0/1:23,2:25:15:0|1:400965_G_A:15,0,941	0/1:7,5:12:99:0|1:400965_G_A:170,0,279	0/1:7,13:20:99:0|1:400950_C_T:525,0,255	0/1:24,7:31:99:0|1:400950_C_T:221,0,987	0/0:25,0:25:63:.:.:0,63,945	0/1:8,10:18:99:0|1:400965_G_A:380,0,306	0/1:7,15:22:99:0|1:400965_G_A:609,0,237	0/1:15,2:17:39:0|1:400965_G_A:39,0,602	0/1:12,14:26:99:0|1:400965_G_A:533,0,461	0/0:10,0:10:30:.:.:0,30,245	0/0:19,0:19:51:.:.:0,51,765	0/0:18,0:18:48:.:.:0,48,720	0/0:14,0:14:42:.:.:0,42,346	0/1:15,9:24:99:0|1:400965_G_A:333,0,573	1/1:0,7:7:21:1|1:400965_G_A:284,21,0	0/0:29,0:29:64:.:.:0,64,664	0/0:38,0:38:99:.:.:0,99,1485	0/0:21,0:21:48:.:.:0,48,720	0/0:28,0:28:69:.:.:0,69,1035	0/1:11,12:23:99:0|1:400965_G_A:471,0,465	0/1:10,17:27:99:0|1:400965_G_A:641,0,355	0/0:28,0:28:69:.:.:0,69,1035	0/1:8,10:18:99:0|1:400965_G_A:396,0,296	1/1:0,21:21:63:1|1:400965_G_A:921,63,0	0/0:18,0:18:54:.:.:0,54,462	0/1:8,17:25:99:0|1:400965_G_A:710,0,266	1/1:0,22:22:66:1|1:400965_G_A:990,66,0	0/0:38,0:38:99:.:.:0,102,1530	0/0:15,0:15:45:.:.:0,45,371	0/0:29,0:29:81:.:.:0,81,1215	0/1:9,8:17:99:0|1:400965_G_A:309,0,354	0/1:12,8:20:99:0|1:400965_G_A:300,0,457	0/1:11,14:25:99:0|1:400965_G_A:541,0,446	0/1:3,15:18:70:0|1:400965_G_A:621,0,70	0/0:21,0:21:36:.:.:0,36,468	0/1:8,5:13:99:0|1:400965_G_A:186,0,329	0/1:6,5:11:99:0|1:400965_G_A:192,0,229	0/1:16,14:30:99:0|1:400950_C_T:561,0,606	0/0:23,0:23:60:.:.:0,60,900	0/1:9,7:16:99:0|1:400965_G_A:267,0,357	1/1:1,20:21:18:1|1:400965_G_A:845,18,0	0/0:29,0:29:81:.:.:0,81,1215	0/1:12,15:27:99:0|1:400965_G_A:594,0,465	0/1:7,10:17:99:0|1:400965_G_A:399,0,264	0/0:22,0:22:60:.:.:0,60,544	0/0:36,0:36:99:.:.:0,99,1485	0/0:29,0:29:81:.:.:0,81,756	0/1:6,9:15:99:0|1:400965_G_A:357,0,242	1/1:1,19:20:15:1|1:400965_G_A:800,15,0	0/1:12,2:14:45:0|1:400965_G_A:45,0,546	0/1:12,5:17:99:0|1:400965_G_A:174,0,468	0/0:13,0:13:33:.:.:0,33,495	1/1:0,14:14:42:1|1:400965_G_A:630,42,0	0/1:11,10:21:99:0|1:400965_G_A:387,0,432	1/1:0,12:12:36:1|1:400965_G_A:540,36,0	1/1:0,15:15:45:1|1:400965_G_A:675,45,0	1/1:0,16:16:51:1|1:400965_G_A:748,51,0	0/0:12,0:12:36:.:.:0,36,297	1/1:1,25:26:33:1|1:400965_G_A:1080,33,0	0/1:11,19:30:99:0|1:400965_G_A:757,0,402	0/1:10,8:18:99:0|1:400965_G_A:348,0,393	1/1:0,19:19:57:1|1:400965_G_A:855,57,0	0/1:12,5:17:99:0|1:400965_G_A:174,0,489	0/1:8,10:18:99:0|1:400965_G_A:396,0,294	0/1:1,14:15:0:0|1:400965_G_A:585,0,0	0/1:7,4:11:99:0|1:400965_G_A:147,0,255	0/1:10,9:19:99:0|1:400965_G_A:348,0,382	0/1:6,14:20:99:0|1:400965_G_A:529,0,210	0/1:10,8:18:99:0|1:400965_G_A:306,0,365	1/1:0,15:15:45:1|1:400965_G_A:675,45,0	0/1:10,14:24:99:0|1:400965_G_A:558,0,348	1/1:0,12:12:36:1|1:400965_G_A:512,36,0	0/1:5,8:13:99:0|1:400965_G_A:405,0,177	1/1:0,13:13:39:1|1:400965_G_A:585,39,0	1/1:0,12:12:36:1|1:400965_G_A:519,36,0	0/0:20,0:20:60:.:.:0,60,495	0/1:5,6:11:99:0|1:400965_G_A:237,0,236	1/1:0,21:21:63:1|1:400965_G_A:884,63,0	1/1:0,17:17:51:1|1:400965_G_A:765,51,0	1/1:0,28:28:87:1|1:400965_G_A:1275,87,0	1/1:0,12:12:36:1|1:400965_G_A:536,36,0	1/1:0,15:15:45:1|1:400965_G_A:675,45,0	1/1:0,15:15:45:1|1:400965_G_A:675,45,0	1/1:0,20:20:60:1|1:400965_G_A:898,60,0	1/1:0,14:14:42:1|1:400965_G_A:630,42,0	1/1:0,13:13:39:1|1:400965_G_A:585,39,0	1/1:0,19:19:57:1|1:400965_G_A:855,57,0	1/1:0,18:18:54:1|1:400965_G_A:810,54,0	1/1:0,15:15:45:1|1:400965_G_A:675,45,0	1/1:0,27:27:84:1|1:400965_G_A:1232,84,0	1/1:0,19:19:57:1|1:400965_G_A:855,57,0	1/1:0,20:20:60:1|1:400965_G_A:900,60,0	1/1:0,24:24:72:1|1:400965_G_A:1080,72,0	1/1:0,23:23:72:1|1:400965_G_A:1063,72,0	1/1:0,14:14:42:1|1:400965_G_A:627,42,0	1/1:0,22:22:66:1|1:400965_G_A:990,66,0	1/1:0,21:21:63:1|1:400965_G_A:945,63,0	1/1:0,22:22:66:1|1:400965_G_A:990,66,0	1/1:0,13:13:39:1|1:400965_G_A:566,39,0	1/1:0,22:22:68:1|1:400965_G_A:995,68,0	1/1:0,19:19:57:1|1:400965_G_A:855,57,0	0/1:4,7:11:99:0|1:400965_G_A:282,0,147	0/1:8,10:18:99:0|1:400965_G_A:367,0,296
superscaffold42	400966	.	G	A	71275.9	.	ANN=A|intergenic_region|MODIFIER|(sp)_putative_Headcase_protein-CLUMAR_CG008090|CLUMAR_CG008083-CLUMAR_CG008090|intergenic_region|CLUMAR_CG008083-CLUMAR_CG008090|||n.400966G>A||||||	GT:AD:DP:GQ:PGT:PID:PL	0/1:1,10:11:12:0|1:400965_G_A:417,0,12	1/1:1,32:33:65:1|1:400965_G_A:1406,65,0	1/1:0,12:12:39:1|1:400965_G_A:561,39,0	1/1:0,26:26:78:1|1:400965_G_A:1160,78,0	0/1:11,3:14:93:0|1:400965_G_A:93,0,447	0/0:29,0:29:0:.:.:0,0,468	0/0:31,0:31:43:.:.:0,43,656	0/1:6,7:13:99:0|1:400965_G_A:276,0,194	1/1:0,20:20:63:1|1:400965_G_A:923,63,0	0/1:17,5:22:99:0|1:400950_C_T:159,0,712	1/1:0,31:31:93:1|1:400965_G_A:1395,93,0	1/1:0,27:27:84:1|1:400965_G_A:1227,84,0	0/1:5,6:11:99:0|1:400965_G_A:237,0,159	0/1:11,5:16:99:0|1:400965_G_A:167,0,445	0/0:17,0:17:30:.:.:0,30,450	0/0:21,0:21:51:.:.:0,51,765	1/1:0,27:27:84:1|1:400965_G_A:1195,84,0	0/1:16,10:26:99:0|1:400965_G_A:373,0,592	0/1:12,10:22:99:0|1:400965_G_A:383,0,447	0/0:43,0:43:66:.:.:0,66,990	1/1:1,18:19:12:1|1:400965_G_A:742,12,0	0/0:10,0:10:30:.:.:0,30,245	0/1:16,17:33:99:0|1:400965_G_A:647,0,625	0/1:10,5:15:99:0|1:400965_G_A:183,0,405	0/0:33,0:33:93:.:.:0,93,1395	1/1:0,26:26:78:1|1:400965_G_A:1167,78,0	0/0:18,0:18:45:.:.:0,45,675	0/1:5,14:19:99:0|1:400965_G_A:573,0,162	0/0:17,0:17:48:.:.:0,48,720	0/0:29,0:29:60:.:.:0,60,666	0/0:16,0:16:45:.:.:0,45,675	0/1:6,3:9:99:0|1:400965_G_A:107,0,244	0/1:10,24:34:99:0|1:400965_G_A:978,0,348	0/0:19,0:19:45:.:.:0,45,675	1/1:0,22:22:69:1|1:400965_G_A:983,69,0	1/1:0,21:21:63:1|1:400965_G_A:945,63,0	0/1:9,2:11:56:0|1:400965_G_A:56,0,400	0/0:30,0:30:46:.:.:0,46,644	0/1:10,12:22:99:0|1:400950_C_T:474,0,384	0/1:10,8:18:99:0|1:400965_G_A:306,0,355	0/1:7,5:12:99:0|1:400965_G_A:189,0,265	0/0:21,0:21:30:.:.:0,30,450	1/1:0,18:18:54:1|1:400965_G_A:810,54,0	1/1:0,26:26:78:1|1:400965_G_A:1143,78,0	0/0:33,0:33:90:.:.:0,90,1350	0/0:30,0:30:81:.:.:0,81,1215	0/1:4,2:6:72:0|1:400965_G_A:72,0,177	0/0:14,0:14:42:.:.:0,42,346	0/0:29,0:29:78:.:.:0,78,1170	1/1:0,25:25:75:1|1:400965_G_A:1114,75,0	1/1:0,22:22:66:1|1:400965_G_A:990,66,0	0/0:42,0:42:99:.:.:0,104,989	0/1:11,4:15:99:0|1:400965_G_A:135,0,439	0/1:5,11:16:99:0|1:400965_G_A:447,0,177	0/0:20,0:20:54:.:.:0,54,810	1/1:0,15:15:45:1|1:400965_G_A:675,45,0	1/1:0,14:14:45:1|1:400965_G_A:644,45,0	0/1:14,11:25:99:0|1:400965_G_A:410,0,559	0/0:20,0:20:54:.:.:0,54,810	0/0:20,0:20:51:.:.:0,51,765	0/1:17,6:23:99:0|1:400965_G_A:192,0,716	0/0:19,0:19:57:.:.:0,57,464	0/0:17,0:17:45:.:.:0,45,675	0/1:2,27:29:3:0|1:400965_G_A:1113,0,3	1/1:0,10:10:30:1|1:400965_G_A:450,30,0	0/1:23,2:25:15:0|1:400965_G_A:15,0,941	0/1:7,5:12:99:0|1:400965_G_A:170,0,279	0/1:7,13:20:99:0|1:400950_C_T:525,0,255	0/1:24,7:31:99:0|1:400950_C_T:221,0,987	0/0:25,0:25:63:.:.:0,63,945	0/1:8,10:18:99:0|1:400965_G_A:380,0,306	0/1:7,15:22:99:0|1:400965_G_A:609,0,237	0/1:15,2:17:36:0|1:400965_G_A:36,0,613	0/1:12,13:25:99:0|1:400965_G_A:533,0,461	0/0:10,0:10:30:.:.:0,30,245	0/0:19,0:19:51:.:.:0,51,765	0/0:18,0:18:48:.:.:0,48,720	0/0:14,0:14:42:.:.:0,42,346	0/1:15,9:24:99:0|1:400965_G_A:333,0,573	1/1:0,6:6:21:1|1:400965_G_A:284,21,0	0/0:30,0:30:84:.:.:0,84,1260	0/0:37,0:37:60:.:.:0,60,838	0/0:21,0:21:48:.:.:0,48,720	0/0:28,0:28:69:.:.:0,69,1035	0/1:11,12:23:99:0|1:400965_G_A:471,0,465	0/1:10,16:26:99:0|1:400965_G_A:641,0,355	0/0:29,0:29:75:.:.:0,75,1125	0/1:8,10:18:99:0|1:400965_G_A:396,0,296	1/1:0,21:21:63:1|1:400965_G_A:921,63,0	0/0:18,0:18:54:.:.:0,54,462	0/1:8,18:26:99:0|1:400965_G_A:710,0,266	1/1:0,22:22:66:1|1:400965_G_A:990,66,0	0/0:38,0:38:99:.:.:0,102,1530	0/0:15,0:15:20:.:.:0,20,318	0/0:29,0:29:64:.:.:0,64,667	0/1:9,8:17:99:0|1:400965_G_A:309,0,354	0/1:12,8:20:99:0|1:400965_G_A:300,0,457	0/1:11,14:25:99:0|1:400965_G_A:541,0,446	0/1:3,15:18:67:0|1:400965_G_A:636,0,67	0/0:21,0:21:37:.:.:0,37,466	0/1:8,5:13:99:0|1:400965_G_A:186,0,329	0/1:6,5:11:99:0|1:400965_G_A:192,0,229	0/1:16,14:30:99:0|1:400950_C_T:561,0,606	0/0:23,0:23:60:.:.:0,60,900	0/1:9,7:16:99:0|1:400965_G_A:267,0,357	1/1:1,20:21:18:1|1:400965_G_A:845,18,0	0/0:29,0:29:81:.:.:0,81,1215	0/1:12,15:27:99:0|1:400965_G_A:594,0,465	0/1:7,10:17:99:0|1:400965_G_A:399,0,264	0/0:22,0:22:54:.:.:0,54,810	0/0:36,0:36:99:.:.:0,99,1485	0/0:29,0:29:81:.:.:0,81,756	0/1:7,9:16:99:0|1:400965_G_A:357,0,242	1/1:1,19:20:15:1|1:400965_G_A:800,15,0	0/1:13,2:15:45:0|1:400965_G_A:45,0,546	0/1:12,5:17:99:0|1:400965_G_A:174,0,468	0/0:13,0:13:33:.:.:0,33,495	1/1:0,14:14:42:1|1:400965_G_A:630,42,0	0/1:11,10:21:99:0|1:400965_G_A:387,0,432	1/1:0,12:12:39:1|1:400965_G_A:567,39,0	1/1:0,15:15:45:1|1:400965_G_A:675,45,0	1/1:0,16:16:51:1|1:400965_G_A:748,51,0	0/0:12,0:12:36:.:.:0,36,297	1/1:1,25:26:33:1|1:400965_G_A:1080,33,0	0/1:11,19:30:99:0|1:400965_G_A:779,0,403	0/1:10,9:19:99:0|1:400965_G_A:348,0,393	1/1:0,19:19:57:1|1:400965_G_A:855,57,0	0/1:12,5:17:99:0|1:400965_G_A:174,0,489	0/1:8,10:18:99:0|1:400965_G_A:396,0,294	0/1:1,14:15:0:0|1:400965_G_A:585,0,0	0/1:7,4:11:99:0|1:400965_G_A:147,0,255	0/1:10,9:19:99:0|1:400965_G_A:345,0,411	0/1:6,13:19:99:0|1:400965_G_A:529,0,210	0/1:9,8:17:99:0|1:400965_G_A:306,0,365	1/1:0,15:15:45:1|1:400965_G_A:675,45,0	0/1:10,14:24:99:0|1:400965_G_A:558,0,348	1/1:0,12:12:36:1|1:400965_G_A:512,36,0	0/1:5,10:15:99:0|1:400965_G_A:405,0,177	1/1:0,13:13:39:1|1:400965_G_A:585,39,0	1/1:0,12:12:36:1|1:400965_G_A:519,36,0	0/0:20,0:20:60:.:.:0,60,495	0/1:5,6:11:99:0|1:400965_G_A:237,0,236	1/1:0,20:20:63:1|1:400965_G_A:884,63,0	1/1:0,17:17:51:1|1:400965_G_A:765,51,0	1/1:0,28:28:90:1|1:400965_G_A:1290,90,0	1/1:0,12:12:42:1|1:400965_G_A:569,42,0	1/1:0,15:15:45:1|1:400965_G_A:675,45,0	1/1:0,15:15:45:1|1:400965_G_A:675,45,0	1/1:0,20:20:60:1|1:400965_G_A:898,60,0	1/1:0,14:14:42:1|1:400965_G_A:630,42,0	1/1:0,13:13:39:1|1:400965_G_A:585,39,0	1/1:0,19:19:57:1|1:400965_G_A:855,57,0	1/1:0,18:18:54:1|1:400965_G_A:810,54,0	1/1:0,15:15:45:1|1:400965_G_A:675,45,0	1/1:0,27:27:84:1|1:400965_G_A:1232,84,0	1/1:0,19:19:60:1|1:400965_G_A:872,60,0	1/1:0,20:20:60:1|1:400965_G_A:900,60,0	1/1:0,24:24:72:1|1:400965_G_A:1080,72,0	1/1:0,24:24:72:1|1:400965_G_A:1063,72,0	1/1:0,14:14:45:1|1:400965_G_A:645,45,0	1/1:0,22:22:66:1|1:400965_G_A:990,66,0	1/1:0,21:21:63:1|1:400965_G_A:945,63,0	1/1:0,22:22:66:1|1:400965_G_A:990,66,0	1/1:0,13:13:39:1|1:400965_G_A:566,39,0	1/1:0,22:22:68:1|1:400965_G_A:995,68,0	1/1:0,19:19:57:1|1:400965_G_A:855,57,0	0/1:4,7:11:99:0|1:400965_G_A:280,0,151	0/1:8,9:17:99:0|1:400965_G_A:367,0,296
superscaffold42	400999	.	T	G	44783.2	.	ANN=G|intergenic_region|MODIFIER|(sp)_putative_Headcase_protein-CLUMAR_CG008090|CLUMAR_CG008083-CLUMAR_CG008090|intergenic_region|CLUMAR_CG008083-CLUMAR_CG008090|||n.400999T>G||||||	GT:AD:DP:GQ:PGT:PID:PL	1/1:1,9:10:4:.:.:196,4,0	1/1:0,32:32:96:.:.:1058,96,0	1/1:0,12:12:35:.:.:278,35,0	1/1:0,24:24:71:.:.:575,71,0	0/1:7,4:11:99:0|1:400999_T_G:147,0,205	0/0:23,0:23:0:.:.:0,0,439	0/0:26,0:26:69:.:.:0,69,1035	0/1:5,10:15:81:.:.:201,0,81	1/1:0,23:23:69:.:.:567,69,0	0/0:24,0:24:66:.:.:0,66,990	1/1:0,30:30:90:.:.:1189,90,0	1/1:0,23:23:69:1|1:400999_T_G:994,69,0	0/1:9,11:20:99:.:.:211,0,160	0/1:16,7:23:99:0|1:400999_T_G:211,0,489	0/0:20,0:22:59:.:.:0,59,969	0/1:7,8:15:99:.:.:152,0,134	1/1:0,28:28:87:1|1:400999_T_G:1197,87,0	1/1:0,30:30:90:.:.:728,90,0	1/1:0,22:22:66:.:.:554,66,0	0/0:41,0:41:74:.:.:0,74,946	1/1:1,19:20:33:.:.:439,33,0	0/1:6,5:11:90:.:.:90,0,120	0/1:13,17:30:99:.:.:314,0,244	0/1:6,5:11:99:0|1:400999_T_G:179,0,173	0/0:35,0:35:93:.:.:0,93,1395	1/1:0,23:23:72:.:.:779,72,0	0/0:21,0:21:63:.:.:0,63,531	0/1:5,13:18:73:.:.:246,0,73	0/0:19,0:19:57:.:.:0,57,468	0/0:31,0:31:87:.:.:0,87,1305	0/0:22,0:22:66:.:.:0,66,565	0/1:7,3:10:44:.:.:44,0,150	0/1:12,22:34:99:.:.:439,0,205	0/0:22,0:22:60:.:.:0,60,900	1/1:0,21:21:63:.:.:700,63,0	1/1:0,21:21:63:.:.:705,63,0	0/1:7,3:10:44:.:.:44,0,155	0/0:24,0:24:23:.:.:0,23,516	0/1:7,10:17:99:.:.:182,0,129	0/1:9,10:19:99:.:.:188,0,171	0/1:5,5:10:93:.:.:93,0,118	0/0:21,0:21:41:.:.:0,41,493	1/1:0,14:14:42:.:.:374,42,0	0/1:9,15:24:99:.:.:283,0,160	0/0:33,0:33:87:.:.:0,87,1305	0/0:31,0:31:71:.:.:0,71,744	0/1:5,2:7:28:.:.:28,0,99	0/0:18,0:18:54:.:.:0,54,445	0/0:29,0:29:78:.:.:0,78,1170	1/1:0,23:23:69:.:.:769,69,0	1/1:0,19:19:57:.:.:607,57,0	0/0:40,0:40:95:.:.:0,95,999	0/1:13,5:18:69:.:.:69,0,274	0/1:6,13:19:97:.:.:263,0,97	0/0:21,0:21:60:.:.:0,60,513	1/1:0,17:17:51:.:.:517,51,0	1/1:0,11:11:33:.:.:373,33,0	0/1:11,7:18:99:0|1:400999_T_G:241,0,308	0/0:17,0:17:48:.:.:0,48,720	0/0:28,0:28:62:.:.:0,62,643	0/1:20,8:28:99:.:.:112,0,412	0/0:20,0:20:48:.:.:0,48,720	0/0:17,0:17:29:.:.:0,29,390	1/1:1,27:28:58:.:.:861,58,0	1/1:0,10:10:30:.:.:267,30,0	0/0:22,2:24:22:.:.:0,22,498	0/1:10,5:15:78:.:.:78,0,202	0/1:10,14:24:99:.:.:273,0,175	0/1:20,6:26:70:.:.:70,0,445	0/0:22,0:22:63:.:.:0,63,945	0/1:5,12:17:79:.:.:244,0,79	0/1:5,15:20:68:.:.:309,0,68	0/0:17,1:18:29:.:.:0,29,416	0/1:16,14:30:99:.:.:255,0,320	0/0:9,0:9:27:.:.:0,27,217	0/0:20,0:20:57:.:.:0,57,855	0/0:21,0:21:41:.:.:0,41,493	0/0:18,0:18:48:.:.:0,48,720	0/1:12,9:21:99:.:.:159,0,245	1/1:0,5:5:15:.:.:184,15,0	0/0:34,0:34:80:.:.:0,80,812	0/0:39,0:39:95:.:.:0,95,946	0/0:17,0:17:51:.:.:0,51,414	0/0:26,0:26:53:.:.:0,53,617	0/1:12,13:25:99:.:.:230,0,234	0/1:7,11:18:99:.:.:217,0,125	0/0:33,0:33:93:.:.:0,93,1395	0/1:6,13:19:97:.:.:252,0,97	1/1:0,20:20:60:.:.:661,60,0	0/0:16,0:16:48:.:.:0,48,402	0/1:4,16:20:55:.:.:334,0,55	1/1:0,23:23:69:.:.:668,69,0	0/0:39,0:39:99:.:.:0,114,1710	0/0:19,0:19:57:.:.:0,57,457	0/0:25,0:25:72:.:.:0,72,1080	0/1:9,7:16:99:.:.:124,0,182	0/1:11,9:20:99:.:.:127,0,223	0/0:26,0:26:53:.:.:0,53,631	0/1:4,17:21:42:.:.:346,0,42	0/0:23,0:23:44:.:.:0,44,538	0/1:6,6:12:99:0|1:400999_T_G:153,0,165	0/1:6,5:11:90:.:.:90,0,121	0/1:18,19:37:99:.:.:357,0,351	0/0:27,0:27:72:.:.:0,72,1080	0/1:12,9:21:99:.:.:159,0,245	1/1:1,22:23:43:.:.:740,43,0	0/0:28,0:28:75:.:.:0,75,1125	0/1:10,15:25:99:.:.:293,0,186	0/1:6,13:19:97:.:.:284,0,97	0/0:22,0:22:60:.:.:0,60,900	0/0:37,0:37:89:.:.:0,89,897	0/0:26,0:26:78:.:.:0,78,638	0/1:6,11:17:99:.:.:220,0,103	1/1:1,18:19:31:.:.:484,31,0	0/1:11,2:13:10:.:.:10,0,249	0/1:15,4:19:42:.:.:42,0,320	0/0:11,0:11:33:.:.:0,33,279	1/1:0,17:17:51:.:.:408,51,0	0/1:10,12:22:99:.:.:229,0,181	1/1:0,12:12:36:.:.:292,36,0	1/1:0,16:16:48:.:.:394,48,0	1/1:0,21:21:63:.:.:516,63,0	0/0:12,0:12:36:.:.:0,36,299	1/1:0,30:30:89:.:.:763,89,0	0/1:12,21:33:99:.:.:411,0,208	0/1:14,14:28:99:.:.:236,0,276	1/1:0,18:18:54:.:.:432,54,0	0/1:11,6:17:96:.:.:96,0,219	0/1:9,11:20:99:.:.:201,0,171	1/1:1,13:14:17:.:.:295,17,0	0/1:7,5:12:87:.:.:87,0,140	0/1:11,9:20:99:.:.:147,0,237	0/1:10,13:23:99:.:.:248,0,178	0/1:11,11:22:99:.:.:185,0,216	1/1:0,21:21:63:.:.:516,63,0	0/1:8,15:23:99:.:.:301,0,133	1/1:0,18:18:54:.:.:443,54,0	0/1:10,15:25:99:.:.:293,0,178	0/1:8,10:18:99:.:.:191,0,151	1/1:0,18:18:54:.:.:430,54,0	0/0:20,0:20:54:.:.:0,54,810	0/1:5,8:13:87:.:.:157,0,87	1/1:0,24:24:72:.:.:682,72,0	1/1:0,20:20:60:.:.:489,60,0	1/1:0,36:36:99:.:.:871,107,0	1/1:0,16:16:48:.:.:391,48,0	1/1:0,14:14:42:.:.:344,42,0	1/1:0,18:18:53:.:.:428,53,0	1/1:0,23:23:70:.:.:588,70,0	1/1:0,14:14:42:.:.:334,42,0	1/1:0,17:17:51:.:.:417,51,0	1/1:0,21:21:62:.:.:501,62,0	1/1:0,24:24:72:.:.:589,72,0	1/1:0,25:25:75:.:.:615,75,0	1/1:0,31:31:93:.:.:761,93,0	1/1:0,19:19:57:.:.:477,57,0	1/1:0,28:28:84:.:.:686,84,0	1/1:0,22:22:66:.:.:541,66,0	1/1:0,28:28:84:.:.:678,84,0	1/1:0,16:16:48:.:.:372,48,0	1/1:0,25:25:75:.:.:604,75,0	1/1:0,31:31:93:.:.:762,93,0	1/1:0,21:21:62:.:.:501,62,0	1/1:0,12:12:36:.:.:295,36,0	1/1:0,22:22:66:.:.:567,66,0	1/1:0,24:24:72:.:.:629,72,0	0/1:6,8:14:99:.:.:130,0,112	0/1:9,12:21:99:.:.:233,0,164
superscaffold42	402018	.	C	CT	690.29	.	ANN=CT|intergenic_region|MODIFIER|(sp)_putative_Headcase_protein-CLUMAR_CG008090|CLUMAR_CG008083-CLUMAR_CG008090|intergenic_region|CLUMAR_CG008083-CLUMAR_CG008090|||n.402018_402019insT||||||	GT:AD:DP:GQ:PL	0/0:26,0:26:0:0,0,94	0/0:9,3:12:18:0,18,140	0/0:33,0:33:51:0,51,698	0/0:30,0:30:63:0,63,945	1/1:0,2:2:5:11,5,0	1/1:0,5:5:6:14,6,0	0/0:2,2:4:0:0,0,17	0/0:5,2:7:11:0,11,70	0/0:36,0:36:99:0,99,1485	1/1:0,3:3:7:15,7,0	0/1:1,7:8:0:17,0,0	0/1:3,3:6:1:1,0,38	0/0:11,3:14:26:0,26,181	1/1:0,6:6:10:24,10,0	1/1:0,8:8:13:30,13,0	1/1:0,5:5:7:15,7,0	0/1:1,10:11:2:14,0,2	0/0:16,7:23:34:0,34,266	0/1:4,3:7:4:4,0,54	0/0:16,4:20:35:0,35,268	0/0:17,0:17:0:0,0,291	1/1:0,9:9:12:27,12,0	0/0:12,2:15:27:0,27,201	1/1:0,8:8:12:28,12,0	1/1:0,3:3:8:17,8,0	0/0:7,4:11:15:0,15,121	1/1:0,7:7:9:22,9,0	0/0:14,2:16:37:0,37,245	1/1:0,5:5:6:14,6,0	1/1:0,12:12:16:37,16,0	1/1:0,3:3:5:12,5,0	0/0:3,2:5:6:0,6,50	0/1:2,5:7:4:4,0,24	1/1:0,5:5:7:16,7,0	0/0:3,4:7:2:0,2,42	0/0:7,2:9:16:0,16,115	1/1:0,8:8:11:25,11,0	1/1:0,2:2:3:7,3,0	0/0:8,5:13:14:0,14,125	0/0:12,1:13:33:0,33,216	1/1:0,3:3:4:9,4,0	0/0:2,3:5:0:0,0,26	0/0:6,1:7:13:0,13,102	0/0:23,0:23:19:0,19,464	0/1:3,4:7:2:2,0,29	0/0:32,0:32:21:0,21,642	0/0:3,1:4:7:0,7,53	0/1:1,4:5:7:7,0,8	1/1:0,4:4:7:16,7,0	0/0:10,2:12:26:0,26,161	0/0:7,4:11:15:0,15,117	0/1:2,3:5:4:4,0,23	0/0:6,2:8:15:0,15,107	0/0:7,2:9:14:0,14,107	1/1:0,3:3:5:10,5,0	0/0:12,4:16:24:0,24,195	0/0:5,4:9:9:0,9,74	1/1:0,4:11:21:55,21,0	1/1:0,6:6:6:15,6,0	1/1:0,8:8:16:91,16,0	0/0:23,0:23:22:0,22,467	0/0:6,5:11:10:0,10,97	1/1:0,6:6:10:24,10,0	0/0:6,3:9:11:0,11,98	0/0:14,4:18:33:0,33,234	1/1:0,8:8:12:27,12,0	0/0:8,1:9:21:0,21,114	0/0:10,6:16:20:0,20,154	0/0:9,6:15:15:0,15,172	0/1:1,8:9:1:58,0,1	0/1:2,10:12:9:9,0,17	0/0:8,1:9:21:0,21,139	1/1:0,14:14:22:66,22,0	1/1:0,6:6:11:25,11,0	1/1:0,3:3:5:12,5,0	0/1:1,4:5:6:6,0,9	1/1:0,7:7:8:19,8,0	1/1:0,1:1:2:4,2,0	1/1:0,6:6:8:19,8,0	0/0:9,7:16:15:0,15,140	0/1:2,7:9:5:5,0,23	0/1:1,6:7:5:10,0,5	1/1:0,4:4:7:17,7,0	1/1:0,5:5:5:13,5,0	1/1:0,2:2:5:11,5,0	0/0:14,9:23:25:0,25,228	0/1:1,8:9:7:10,0,7	1/1:0,6:6:8:19,8,0	0/0:9,1:10:23:0,23,148	0/0:8,3:11:17:0,17,132	1/1:0,6:6:12:55,12,0	0/0:6,4:10:10:0,10,90	0/0:8,5:13:16:0,16,134	0/1:1,5:6:5:5,0,10	0/1:1,6:7:8:8,0,8	1/1:0,3:3:6:12,6,0	1/1:0,8:8:11:25,11,0	0/0:15,2:17:39:0,39,262	0/0:9,1:10:25:0,25,174	0/0:3,1:4:4:0,4,46	1/1:0,6:6:8:18,8,0	0/0:7,2:9:17:0,17,114	0/0:9,2:11:24:0,24,158	1/1:0,8:8:11:26,11,0	1/1:0,7:7:10:22,10,0	0/1:8,7:15:7:7,0,105	0/1:1,6:7:5:8,0,5	0/0:11,5:16:23:0,23,477	0/0:3,1:4:6:0,6,49	0/0:20,0:20:0:0,0,346	1/1:0,10:10:14:32,14,0	0/1:1,6:7:6:10,0,6	0/0:13,5:18:29:0,29,206	0/0:9,2:11:23:0,23,157	0/0:3,4:7:0:0,0,40	1/1:0,3:3:5:12,5,0	1/1:0,6:6:6:15,6,0	0/0:21,0:21:54:0,54,810	0/1:3,6:9:4:4,0,26	0/0:21,0:21:60:0,60,537	0/0:25,0:25:50:0,50,560	0/0:19,0:19:57:0,57,464	1/1:1,7:8:3:33,3,0	0/0:30,0:30:65:0,65,688	0/0:11,2:13:28:0,28,170	0/0:18,0:18:0:0,0,115	0/0:22,0:22:0:0,0,396	0/0:17,0:17:45:0,45,675	0/0:4,0:4:10:0,10,63	0/0:22,0:22:60:0,60,900	0/0:7,6:13:11:0,11,96	0/0:9,5:14:18:0,18,134	0/0:5,7:12:3:0,3,58	0/0:24,0:24:54:0,54,810	0/0:30,0:30:90:0,90,736	0/0:29,0:29:72:0,72,1080	0/0:15,0:15:42:0,42,630	0/0:9,2:11:22:0,22,138	0/0:11,5:16:20:0,20,146	0/0:13,0:13:39:0,39,320	1/1:0,6:6:8:20,8,0	1/1:0,3:3:5:13,5,0	0/0:6,2:10:8:0,8,134	0/0:41,0:41:99:0,100,995	0/0:29,0:29:75:0,75,1125	0/0:12,0:12:27:0,27,405	0/0:16,0:16:45:0,45,675	0/0:27,0:27:7:0,7,518	0/0:13,0:13:36:0,36,540	0/0:10,0:10:27:0,27,405	0/0:32,0:32:71:0,71,742	0/0:26,0:26:62:0,62,637	0/0:30,0:30:40:0,40,643	0/0:31,0:31:84:0,84,1260	0/0:32,0:32:81:0,81,1215	0/0:20,0:20:57:0,57,855	0/0:17,0:17:48:0,48,720	0/0:19,0:19:34:0,34,417	0/0:23,0:23:46:0,46,519	0/0:28,0:28:59:0,59,631	0/0:40,0:40:85:0,85,931	0/0:25,0:25:51:0,51,569	0/0:22,0:22:60:0,60,900	0/0:17,0:17:26:0,26,369	0/0:30,0:30:20:0,20,591	0/0:24,0:24:57:0,57,855	0/0:12,3:15:29:0,29,178	0/0:8,2:10:19:0,19,106
superscaffold42	402101	.	T	A	18860.2	.	ANN=A|intergenic_region|MODIFIER|(sp)_putative_Headcase_protein-CLUMAR_CG008090|CLUMAR_CG008083-CLUMAR_CG008090|intergenic_region|CLUMAR_CG008083-CLUMAR_CG008090|||n.402101T>A||||||	GT:AD:DP:GQ:PL	0/1:9,8:17:99:109,0,325	0/0:18,0:18:48:0,48,720	0/0:31,0:31:87:0,87,1305	0/0:29,0:29:42:0,42,644	0/1:8,3:11:29:29,0,116	1/1:0,15:15:44:299,44,0	1/1:0,16:16:47:304,47,0	0/1:9,12:21:99:214,0,325	0/0:29,0:29:60:0,60,900	0/1:10,9:19:99:136,0,164	0/0:10,7:17:18:0,18,187	0/0:16,12:28:26:0,26,311	0/0:22,0:22:60:0,60,900	1/1:0,16:16:51:480,51,0	1/1:0,21:21:62:442,62,0	1/1:0,16:16:48:334,48,0	1/1:0,25:25:76:529,76,0	0/1:13,16:29:99:254,0,195	0/1:12,15:27:99:248,0,331	0/0:29,0:29:84:0,84,715	0/0:15,2:17:35:0,35,268	1/1:1,10:11:5:28,5,0	0/0:10,7:17:15:0,15,180	0/0:22,0:22:60:0,60,545	1/1:0,20:20:22:53,22,0	0/0:19,0:19:54:0,54,810	0/0:7,6:13:10:0,10,131	0/1:11,12:23:99:193,0,163	1/1:0,9:9:12:30,12,0	0/0:9,15:24:1:0,1,123	1/1:0,11:11:14:33,14,0	0/0:3,1:4:7:0,7,94	0/1:2,13:15:45:230,0,45	1/1:0,15:15:45:312,45,0	0/0:24,0:24:72:0,72,614	0/0:28,0:28:58:0,58,659	1/1:0,21:21:63:459,63,0	1/1:0,7:7:21:151,21,0	0/0:8,11:19:7:0,7,330	0/0:12,6:18:26:0,26,522	1/1:0,12:12:36:254,36,0	1/1:0,13:13:39:276,39,0	0/1:7,8:15:99:119,0,245	0/0:24,0:24:46:0,46,563	1/1:0,12:12:17:39,17,0	0/1:8,10:18:99:146,0,306	0/0:5,0:5:0:0,0,77	1/1:0,19:19:56:398,56,0	1/1:0,16:16:48:342,48,0	0/0:28,0:28:62:0,62,663	0/1:8,8:16:99:124,0,312	1/1:0,17:17:51:359,51,0	0/1:12,5:17:56:56,0,452	0/1:10,6:16:79:79,0,368	1/1:0,10:10:16:39,16,0	0/1:12,9:21:69:69,0,436	0/0:10,3:13:24:0,24,413	0/1:9,15:24:99:225,0,126	1/1:0,15:15:45:312,45,0	1/1:0,16:16:48:350,48,0	0/0:6,8:14:2:0,2,103	0/1:6,12:18:99:204,0,216	1/1:0,9:9:10:24,10,0	0/1:13,3:16:61:61,0,336	0/1:13,11:24:99:153,0,492	1/1:0,16:16:48:335,48,0	0/0:8,1:9:20:0,20,325	0/1:6,5:11:57:57,0,238	0/1:2,10:12:54:177,0,54	1/1:0,17:17:51:357,51,0	1/1:0,18:18:54:384,54,0	0/1:8,4:12:48:48,0,263	1/1:0,28:28:83:633,83,0	1/1:0,18:18:54:386,54,0	1/1:0,12:12:15:36,15,0	0/1:1,10:11:3:12,0,3	1/1:0,26:26:77:530,77,0	1/1:0,5:5:15:103,15,0	1/1:0,10:10:30:214,30,0	0/1:9,4:13:47:47,0,343	1/1:0,21:21:58:417,58,0	1/1:0,27:27:80:572,80,0	1/1:0,20:20:59:408,59,0	1/1:0,5:5:15:103,15,0	1/1:0,13:13:38:266,38,0	0/0:25,0:25:49:0,49,592	1/1:0,8:8:11:25,11,0	1/1:0,10:10:12:27,12,0	0/0:11,7:18:22:0,22,410	1/1:0,15:15:45:316,45,0	0/1:2,16:18:36:290,0,36	0/0:23,0:23:17:0,17,485	1/1:0,20:20:60:438,60,0	1/1:1,12:13:13:199,13,0	0/1:1,9:10:5:16,0,5	1/1:1,7:8:7:17,7,0	1/1:0,23:23:68:491,68,0	0/0:18,7:25:38:0,38,298	0/1:8,6:14:87:87,0,315	1/1:0,12:12:36:259,36,0	1/1:1,11:12:22:204,22,0	0/0:7,0:7:20:0,20,313	0/1:12,9:21:99:126,0,455	1/1:0,9:9:27:191,27,0	1/1:0,18:18:54:390,54,0	0/1:9,8:17:99:121,0,353	1/1:0,17:17:51:352,51,0	0/1:14,13:27:99:194,0,543	0/0:4,2:6:9:0,9,174	1/1:0,12:12:18:43,18,0	1/1:0,15:15:45:320,45,0	1/1:0,16:16:48:338,48,0	0/1:15,5:20:47:47,0,550	0/1:8,4:12:47:47,0,324	1/1:0,10:10:15:34,15,0	1/1:0,11:11:34:231,34,0	1/1:0,11:11:13:32,13,0	0/0:20,0:20:13:0,13,413	0/1:3,7:10:99:110,0,105	0/0:30,0:30:38:0,38,669	0/0:29,0:29:48:0,48,720	0/0:22,2:24:62:0,62,878	1/1:0,11:11:33:214,33,0	0/0:30,0:30:48:0,48,720	0/1:21,7:28:55:55,0,724	0/1:6,3:9:34:34,0,206	0/0:19,1:20:41:0,41,771	0/0:21,0:21:39:0,39,585	0/0:4,4:8:4:0,4,166	0/0:29,0:29:19:0,19,596	0/1:11,6:17:70:70,0,444	0/1:5,11:16:99:163,0,177	0/1:5,8:13:99:99,0,151	0/0:25,0:25:39:0,39,585	0/0:32,0:32:48:0,48,720	0/0:21,0:21:36:0,36,540	0/0:15,0:15:19:0,19,335	0/1:13,12:25:99:142,0,512	0/1:9,8:17:98:98,0,302	0/0:16,0:16:48:0,48,412	1/1:0,10:10:13:31,13,0	1/1:1,7:8:1:101,1,0	0/0:24,0:24:69:0,69,1035	0/0:30,0:30:87:0,87,1305	0/0:28,0:28:58:0,58,666	0/0:16,0:16:42:0,42,630	0/0:17,0:17:45:0,45,675	0/0:25,0:25:69:0,69,1035	0/0:16,0:16:45:0,45,675	0/0:6,0:6:18:0,18,148	0/0:33,0:33:76:0,76,796	0/0:26,0:26:51:0,51,615	0/0:24,0:24:63:0,63,945	0/0:25,0:25:72:0,72,1080	0/0:23,0:23:63:0,63,945	0/0:29,0:29:64:0,64,709	0/0:18,0:18:51:0,51,765	0/0:12,0:12:30:0,30,450	0/0:28,0:28:78:0,78,1170	0/0:25,0:25:75:0,75,640	0/0:37,0:37:99:0,108,1620	0/0:18,0:18:28:0,28,412	0/0:29,0:29:81:0,81,1215	0/0:24,0:24:69:0,69,1035	0/0:30,2:32:52:0,52,1026	0/0:23,0:23:60:0,60,900	0/1:15,12:27:99:153,0,541	0/1:11,4:15:31:31,0,436
superscaffold42	403761	.	C	CT	9800.27	.	ANN=CT|intergenic_region|MODIFIER|(sp)_putative_Headcase_protein-CLUMAR_CG008090|CLUMAR_CG008083-CLUMAR_CG008090|intergenic_region|CLUMAR_CG008083-CLUMAR_CG008090|||n.403761_403762insT||||||	GT:AD:DP:GQ:PGT:PID:PL	0/0:17,0:17:51:.:.:0,51,413	0/0:24,0:24:47:.:.:0,47,544	0/0:25,0:25:50:.:.:0,50,570	0/0:38,0:38:91:.:.:0,91,888	0/0:6,2:8:13:.:.:0,13,100	1/1:0,19:19:56:1|1:403761_C_CT:538,56,0	1/1:0,34:34:51:.:.:132,51,0	0/1:2,19:21:27:0|1:403761_C_CT:463,0,27	0/0:28,0:28:62:.:.:0,62,646	1/1:0,30:30:43:.:.:110,43,0	0/1:14,19:33:1:.:.:1,0,215	0/1:12,22:34:17:.:.:17,0,153	1/1:1,41:42:43:.:.:132,43,0	0/1:13,21:34:10:.:.:10,0,188	1/1:1,22:23:28:.:.:74,28,0	1/1:0,30:30:44:.:.:112,44,0	0/1:9,13:22:4:.:.:4,0,133	0/1:10,13:23:1:.:.:1,0,147	0/0:37,0:37:84:.:.:0,84,882	0/0:38,0:38:99:.:.:0,100,987	1/1:0,26:26:39:.:.:101,39,0	1/1:0,32:32:47:.:.:119,47,0	0/0:16,12:28:20:.:.:0,20,276	0/1:7,24:31:31:.:.:31,0,84	1/1:0,23:23:34:.:.:87,34,0	0/0:21,12:33:31:.:.:0,31,372	1/1:0,20:20:28:.:.:69,28,0	1/1:1,34:35:34:.:.:111,34,0	1/1:0,15:15:24:.:.:64,24,0	1/1:0,30:30:43:.:.:109,43,0	0/0:16,13:29:17:.:.:0,17,273	1/1:0,13:13:21:.:.:56,21,0	1/1:0,15:15:22:.:.:56,22,0	1/1:2,18:20:15:.:.:52,15,0	0/0:38,0:38:99:.:.:0,105,1575	0/0:14,0:14:0:.:.:0,0,243	0/1:3,17:20:10:.:.:70,0,10	1/1:1,23:24:21:.:.:78,21,0	0/1:11,13:24:1:.:.:1,0,166	0/0:17,13:30:21:.:.:0,21,289	1/1:0,27:27:39:.:.:98,39,0	1/1:0,31:31:45:.:.:116,45,0	0/0:12,7:19:19:.:.:0,19,208	0/0:29,0:29:37:.:.:0,37,612	1/1:1,27:28:23:.:.:81,23,0	1/1:0,28:28:41:.:.:104,41,0	0/0:8,5:13:10:.:.:0,10,136	1/1:0,13:13:39:1|1:403761_C_CT:387,39,0	1/1:0,20:20:29:.:.:74,29,0	0/0:26,0:26:66:.:.:0,66,990	0/1:6,17:23:27:.:.:27,0,73	1/1:0,25:25:37:.:.:94,37,0	0/1:11,15:26:5:.:.:5,0,166	1/1:0,21:21:32:.:.:82,32,0	1/1:0,25:25:37:.:.:95,37,0	0/1:6,18:24:99:0|1:403761_C_CT:465,0,193	0/0:7,7:14:4:.:.:0,4,105	1/1:0,25:25:36:.:.:92,36,0	1/1:0,10:10:15:.:.:38,15,0	1/1:0,18:18:29:.:.:76,29,0	1/1:0,18:18:26:.:.:67,26,0	1/1:0,15:15:24:.:.:62,24,0	1/1:0,21:21:31:.:.:80,31,0	0/0:16,0:16:48:.:.:0,48,396	0/0:10,9:19:7:.:.:0,7,143	1/1:0,19:19:33:.:.:142,33,0	0/0:12,9:21:12:.:.:0,12,170	0/0:37,0:37:12:.:.:0,12,709	0/1:6,27:33:52:.:.:52,0,57	1/1:0,17:17:24:.:.:61,24,0	1/1:0,25:25:39:.:.:101,39,0	0/0:23,0:23:0:.:.:0,0,420	0/0:17,15:32:16:.:.:0,16,279	1/1:1,27:28:25:.:.:90,25,0	1/1:0,10:10:16:.:.:43,16,0	1/1:0,11:11:17:.:.:42,17,0	1/1:1,17:18:12:.:.:55,12,0	1/1:0,19:19:31:.:.:82,31,0	1/1:1,17:18:11:.:.:54,11,0	0/0:15,10:25:19:.:.:0,19,246	0/1:9,12:21:2:.:.:2,0,134	1/1:0,11:11:18:.:.:44,18,0	1/1:0,26:26:42:.:.:110,42,0	1/1:1,26:27:1:.:.:68,1,0	1/1:0,20:20:29:.:.:75,29,0	1/1:0,23:23:74:1|1:403761_C_CT:725,74,0	1/1:0,23:23:67:1|1:403761_C_CT:659,67,0	1/1:0,13:13:21:.:.:55,21,0	0/1:10,18:28:12:.:.:12,0,138	1/1:0,20:20:28:.:.:69,28,0	0/1:2,18:20:4:.:.:39,0,4	0/0:24,0:24:66:.:.:0,66,990	1/1:0,23:23:37:.:.:97,37,0	0/1:8,20:28:29:.:.:29,0,93	0/1:2,15:17:39:0|1:403761_C_CT:386,0,39	1/1:0,21:21:60:1|1:403761_C_CT:588,60,0	1/1:0,43:43:61:.:.:155,61,0	0/0:13,19:32:0:.:.:0,0,192	0/0:12,5:17:23:.:.:0,23,215	1/1:1,20:21:13:.:.:56,13,0	1/1:0,16:16:27:.:.:71,27,0	0/0:10,0:23:30:.:.:0,30,299	0/0:29,0:29:81:.:.:0,81,1215	1/1:0,30:30:43:.:.:107,43,0	1/1:0,27:27:43:.:.:111,43,0	0/1:8,14:22:11:.:.:11,0,104	1/1:0,30:30:43:.:.:108,43,0	1/1:0,32:32:50:.:.:130,50,0	0/1:4,9:13:11:.:.:11,0,53	1/1:0,21:21:32:.:.:81,32,0	1/1:0,28:28:39:.:.:98,39,0	1/1:0,26:26:37:.:.:94,37,0	0/0:23,0:23:60:.:.:0,60,900	0/0:7,7:14:4:.:.:0,4,109	0/0:15,16:31:12:.:.:0,12,228	1/1:0,20:20:30:.:.:77,30,0	1/1:0,18:18:28:.:.:73,28,0	0/0:22,0:22:63:.:.:0,63,561	0/1:6,11:17:19:.:.:19,0,53	0/1:5,14:19:17:.:.:17,0,56	0/0:11,0:11:33:.:.:0,33,272	0/0:23,0:23:66:.:.:0,66,589	1/1:0,7:7:13:.:.:35,13,0	0/0:22,0:22:60:.:.:0,60,900	0/1:9,13:22:6:.:.:6,0,108	0/1:14,12:26:99:0|1:403761_C_CT:254,0,471	0/1:10,7:17:99:1|0:403750_G_C:179,0,339	0/0:25,0:25:63:.:.:0,63,945	0/0:10,9:19:5:.:.:0,5,130	0/1:9,14:23:9:.:.:9,0,107	0/0:17,5:22:37:.:.:0,37,253	0/1:16,20:36:99:0|1:403761_C_CT:460,0,496	0/1:5,14:19:22:.:.:22,0,49	0/0:11,0:11:33:.:.:0,33,272	0/0:14,9:23:18:.:.:0,18,212	0/0:25,0:25:72:.:.:0,72,1080	0/0:12,7:19:18:.:.:0,18,192	0/0:26,0:26:53:.:.:0,53,585	0/0:10,9:19:5:.:.:0,5,131	0/0:20,0:20:35:.:.:0,35,445	1/1:1,18:19:25:.:.:79,25,0	0/1:2,13:15:3:.:.:32,0,3	0/0:8,7:15:3:.:.:0,3,96	0/0:29,0:29:81:.:.:0,81,1215	0/0:24,0:24:47:.:.:0,47,544	0/0:22,0:22:60:.:.:0,60,900	0/0:21,0:21:60:.:.:0,60,900	0/0:20,0:20:60:.:.:0,60,494	0/0:26,0:26:75:.:.:0,75,640	0/0:12,0:12:30:.:.:0,30,450	0/0:34,0:34:99:.:.:0,99,1485	0/0:22,0:22:16:.:.:0,16,445	0/0:23,0:23:66:.:.:0,66,990	0/0:23,0:23:69:.:.:0,69,589	0/0:28,0:28:78:.:.:0,78,1170	0/0:28,0:28:75:.:.:0,75,1125	0/0:13,0:13:39:.:.:0,39,321	0/0:19,0:19:54:.:.:0,54,810	0/0:30,0:30:84:.:.:0,84,1260	0/0:21,0:21:60:.:.:0,60,519	0/0:37,0:37:99:.:.:0,108,1620	0/0:26,0:26:75:.:.:0,75,1125	0/0:31,0:31:84:.:.:0,84,1260	0/0:20,0:20:60:.:.:0,60,495	0/0:21,0:21:60:.:.:0,60,519	0/0:29,0:29:87:.:.:0,87,742	0/0:14,15:29:1:.:.:0,1,166	0/1:10,11:21:2:.:.:2,0,125
superscaffold42	403777	.	G	A	56915.9	.	ANN=A|intergenic_region|MODIFIER|(sp)_putative_Headcase_protein-CLUMAR_CG008090|CLUMAR_CG008083-CLUMAR_CG008090|intergenic_region|CLUMAR_CG008083-CLUMAR_CG008090|||n.403777G>A||||||	GT:AD:DP:GQ:PGT:PID:PL	0/0:17,0:17:48:.:.:0,48,720	0/0:21,0:21:14:.:.:0,14,420	0/0:23,0:23:43:.:.:0,43,511	0/0:41,0:41:77:.:.:0,77,916	0/1:6,3:9:52:.:.:52,0,109	1/1:0,19:19:57:1|1:403761_C_CT:560,57,0	1/1:0,36:36:99:.:.:912,108,0	0/1:2,18:20:27:0|1:403761_C_CT:476,0,27	0/0:30,0:30:67:.:.:0,67,704	1/1:0,32:32:96:.:.:841,96,0	0/1:17,20:37:99:.:.:423,0,290	0/1:11,20:31:99:.:.:428,0,169	1/1:0,41:41:99:.:.:1056,123,0	0/1:15,22:37:99:.:.:472,0,255	1/1:0,24:24:72:.:.:640,72,0	1/1:0,34:34:99:.:.:907,102,0	0/1:12,21:33:99:.:.:458,0,177	0/1:14,17:31:99:.:.:350,0,258	0/1:11,22:33:99:.:.:488,0,163	0/0:38,0:38:99:.:.:0,100,987	1/1:0,30:30:90:.:.:795,90,0	1/1:1,35:36:82:.:.:896,82,0	0/1:18,13:31:99:.:.:254,0,329	0/1:7,26:33:49:.:.:577,0,49	1/1:0,28:28:84:.:.:742,84,0	0/1:23,11:34:99:.:.:178,0,471	1/1:0,26:26:78:.:.:690,78,0	1/1:1,33:34:77:.:.:856,77,0	1/1:0,16:16:48:.:.:417,48,0	1/1:0,28:28:84:.:.:747,84,0	1/1:0,28:28:84:.:.:736,84,0	1/1:0,16:16:48:.:.:411,48,0	1/1:0,19:19:57:.:.:507,57,0	1/1:0,22:22:66:.:.:556,66,0	0/0:36,0:36:99:.:.:0,99,1485	0/0:16,0:16:0:.:.:0,0,244	1/1:2,20:22:17:.:.:495,17,0	1/1:1,23:24:47:.:.:566,47,0	0/1:10,9:19:99:.:.:183,0,189	0/1:16,14:30:99:.:.:278,0,290	1/1:0,26:26:78:.:.:687,78,0	1/1:0,32:32:96:.:.:821,96,0	0/1:14,6:20:97:.:.:97,0,266	0/0:26,0:26:3:.:.:0,3,491	1/1:1,30:31:68:.:.:746,68,0	1/1:0,28:28:84:.:.:746,84,0	0/1:8,5:13:89:.:.:89,0,158	1/1:0,16:16:48:1|1:403761_C_CT:466,48,0	1/1:0,24:24:72:.:.:627,72,0	0/0:22,0:22:60:.:.:0,60,538	0/1:7,20:27:82:.:.:443,0,82	1/1:0,25:25:75:.:.:644,75,0	0/1:13,16:29:99:.:.:340,0,221	1/1:0,21:21:63:.:.:548,63,0	1/1:0,25:25:75:.:.:651,75,0	0/1:6,19:25:99:0|1:403761_C_CT:487,0,191	0/1:6,7:13:99:.:.:144,0,105	1/1:0,23:23:69:.:.:603,69,0	1/1:0,9:9:27:.:.:214,27,0	1/1:0,22:22:66:.:.:566,66,0	1/1:0,22:22:66:.:.:583,66,0	1/1:0,19:19:57:.:.:498,57,0	1/1:0,19:19:57:.:.:476,57,0	0/0:21,0:21:60:.:.:0,60,900	0/1:7,7:14:99:.:.:141,0,131	1/1:0,19:19:57:.:.:560,57,0	0/1:12,9:21:99:.:.:169,0,221	0/0:35,0:35:0:.:.:0,0,615	0/1:9,27:36:99:.:.:608,0,111	1/1:0,22:22:66:.:.:562,66,0	1/1:0,26:26:78:.:.:663,78,0	0/0:21,0:21:0:.:.:0,0,365	0/1:18,19:37:99:.:.:387,0,333	1/1:2,27:29:38:.:.:633,38,0	1/1:0,12:12:36:.:.:311,36,0	1/1:0,15:15:45:.:.:396,45,0	1/1:1,22:23:44:.:.:534,44,0	1/1:0,19:19:57:.:.:488,57,0	1/1:0,18:18:54:.:.:479,54,0	0/1:17,12:29:99:.:.:226,0,335	0/1:9,13:22:99:.:.:276,0,156	1/1:0,18:18:54:.:.:479,54,0	1/1:0,27:27:81:.:.:706,81,0	1/1:0,27:27:81:.:.:712,81,0	1/1:0,16:16:48:.:.:423,48,0	1/1:0,30:30:90:1|1:403761_C_CT:879,90,0	1/1:0,22:22:66:1|1:403761_C_CT:656,66,0	1/1:0,13:13:39:.:.:334,39,0	0/1:12,17:29:99:.:.:351,0,193	1/1:0,21:21:63:.:.:556,63,0	1/1:2,23:25:26:.:.:537,26,0	0/0:24,0:24:66:.:.:0,66,990	1/1:0,21:21:63:.:.:559,63,0	0/1:6,19:25:73:.:.:408,0,73	0/1:2,19:21:24:0|1:403761_C_CT:504,0,24	1/1:0,22:22:67:1|1:403761_C_CT:659,67,0	1/1:0,44:44:99:.:.:1157,132,0	0/1:14,20:34:99:.:.:395,0,439	0/1:12,9:21:99:.:.:169,0,233	1/1:1,22:23:44:.:.:557,44,0	1/1:0,19:19:57:.:.:493,57,0	0/1:10,14:24:99:.:.:301,0,175	0/0:31,0:31:90:.:.:0,90,1350	1/1:0,31:31:93:.:.:808,93,0	1/1:0,27:27:81:.:.:682,81,0	0/1:8,15:23:99:.:.:322,0,128	1/1:0,35:35:99:.:.:893,105,0	1/1:0,30:30:90:.:.:761,90,0	0/1:6,10:16:99:.:.:219,0,100	1/1:0,27:27:81:.:.:720,81,0	1/1:0,27:27:81:.:.:696,81,0	1/1:0,29:29:87:.:.:770,87,0	0/0:23,0:23:57:.:.:0,57,855	0/1:8,9:17:99:.:.:182,0,146	0/1:13,17:30:99:.:.:328,0,213	1/1:0,25:25:75:.:.:650,75,0	1/1:0,16:16:48:.:.:413,48,0	0/0:27,0:27:81:.:.:0,81,664	0/1:7,11:18:99:.:.:225,0,116	0/1:5,13:18:69:.:.:280,0,69	0/0:15,0:15:45:.:.:0,45,367	0/0:23,0:23:66:.:.:0,66,568	1/1:0,10:10:30:.:.:257,30,0	0/0:23,0:23:23:.:.:0,23,471	0/1:11,11:22:99:.:.:223,0,204	0/1:15,12:27:99:0|1:403761_C_CT:272,0,491	0/1:9,8:17:99:1|0:403750_G_C:179,0,339	0/0:24,0:24:66:.:.:0,66,990	0/1:11,9:20:99:.:.:171,0,204	0/1:9,13:22:99:.:.:264,0,155	0/1:17,6:23:86:.:.:86,0,328	0/1:15,21:36:99:0|1:403761_C_CT:505,0,482	0/1:5,13:18:58:.:.:257,0,58	0/0:12,0:12:36:.:.:0,36,297	0/1:14,9:23:99:.:.:161,0,272	0/0:22,0:22:63:.:.:0,63,561	0/1:12,7:19:99:.:.:123,0,236	0/0:27,0:27:32:.:.:0,32,567	0/1:12,9:21:99:.:.:167,0,210	0/0:27,0:27:28:.:.:0,28,566	1/1:0,19:19:57:.:.:485,57,0	1/1:2,13:15:10:.:.:288,10,0	0/1:9,7:16:99:.:.:132,0,170	0/0:31,0:31:44:.:.:0,44,664	0/0:28,0:28:35:.:.:0,35,591	0/0:23,0:23:46:.:.:0,46,521	0/0:19,0:19:54:.:.:0,54,810	0/0:25,0:25:72:.:.:0,72,1080	0/0:29,0:29:81:.:.:0,81,1215	0/0:11,0:11:30:.:.:0,30,450	0/0:35,0:35:79:.:.:0,79,808	0/0:22,0:22:14:.:.:0,14,440	0/0:24,0:24:69:.:.:0,69,1035	0/0:28,0:28:81:.:.:0,81,1215	0/0:31,0:31:93:.:.:0,93,766	0/0:31,0:31:90:.:.:0,90,1350	0/0:12,0:12:13:.:.:0,13,249	0/0:20,0:20:60:.:.:0,60,492	0/0:28,0:28:72:.:.:0,72,1080	0/0:18,0:18:51:.:.:0,51,765	0/0:37,0:37:99:.:.:0,99,1485	0/0:25,0:25:49:.:.:0,49,562	0/0:30,0:30:81:.:.:0,81,1215	0/0:21,0:21:51:.:.:0,51,765	0/0:19,0:19:51:.:.:0,51,765	0/0:31,0:31:67:.:.:0,67,716	0/1:13,16:29:99:.:.:324,0,217	0/1:12,11:23:99:.:.:214,0,215
superscaffold42	404047	.	A	G	32060.8	.	ANN=G|intergenic_region|MODIFIER|(sp)_putative_Headcase_protein-CLUMAR_CG008090|CLUMAR_CG008083-CLUMAR_CG008090|intergenic_region|CLUMAR_CG008083-CLUMAR_CG008090|||n.404047A>G||||||	GT:AD:DP:GQ:PGT:PID:PL	1/1:0,11:11:33:.:.:242,33,0	0/1:4,19:23:44:.:.:307,0,44	1/1:0,14:14:41:.:.:316,41,0	1/1:1,24:25:48:.:.:484,48,0	0/0:19,0:19:54:.:.:0,54,810	0/0:25,0:25:53:.:.:0,53,593	0/0:34,0:34:93:.:.:0,93,1395	0/0:26,0:26:75:.:.:0,75,1125	0/1:14,8:22:99:.:.:110,0,285	0/0:32,0:32:50:.:.:0,50,731	0/1:14,16:30:99:.:.:278,0,250	0/1:16,15:31:99:.:.:270,0,272	0/1:11,6:17:81:1|0:404046_T_A:81,0,230	0/1:29,5:34:10:.:.:10,0,619	0/0:30,0:30:90:.:.:0,90,768	0/1:12,15:27:99:.:.:275,0,215	0/1:15,16:31:99:.:.:282,0,275	0/1:16,10:26:99:.:.:165,0,318	0/1:11,12:23:99:.:.:224,0,204	1/1:0,39:39:99:.:.:923,116,0	0/0:22,0:22:41:.:.:0,41,523	0/0:28,0:28:35:.:.:0,35,646	0/1:12,15:27:99:.:.:282,0,225	0/1:13,7:20:99:.:.:111,0,255	0/0:24,0:24:45:.:.:0,45,584	0/1:20,18:38:99:.:.:283,0,390	0/1:11,19:30:99:.:.:364,0,189	0/0:35,0:35:36:.:.:0,36,813	0/0:25,0:25:50:.:.:0,50,602	0/1:18,20:38:99:.:.:373,0,328	1/1:0,22:22:66:.:.:517,66,0	0/0:8,0:8:24:.:.:0,24,203	0/0:25,0:25:40:.:.:0,40,592	0/0:14,0:14:42:.:.:0,42,345	1/1:0,26:26:78:.:.:612,78,0	0/1:3,21:24:0:.:.:414,0,0	0/0:23,0:23:44:.:.:0,44,542	0/0:15,0:15:45:.:.:0,45,382	0/1:9,8:17:99:.:.:130,0,175	0/1:14,4:18:44:.:.:44,0,298	0/0:20,0:20:54:.:.:0,54,810	0/0:19,0:19:54:.:.:0,54,810	1/1:0,13:13:39:.:.:303,39,0	1/1:1,20:21:38:.:.:452,38,0	0/0:35,0:35:78:.:.:0,78,845	0/0:24,0:24:60:.:.:0,60,900	0/1:8,9:17:99:.:.:162,0,138	0/0:14,0:14:36:.:.:0,36,540	0/0:15,0:15:45:.:.:0,45,371	1/1:0,24:24:71:.:.:567,71,0	1/1:0,22:22:66:.:.:514,66,0	0/1:15,18:33:99:.:.:301,0,270	0/0:26,0:26:72:.:.:0,72,1080	0/0:24,0:24:69:.:.:0,69,1035	0/0:26,0:26:72:.:.:0,72,1080	1/1:2,26:28:33:.:.:528,33,0	0/0:20,0:20:57:.:.:0,57,855	0/0:17,0:17:51:.:.:0,51,438	0/0:15,0:15:23:.:.:0,23,330	0/0:20,0:20:25:.:.:0,25,461	0/0:18,0:18:0:.:.:0,0,362	0/0:19,0:19:54:.:.:0,54,810	0/0:27,0:27:66:.:.:0,66,990	1/1:0,22:22:65:.:.:499,65,0	1/1:0,11:11:33:.:.:272,33,0	0/1:11,11:22:99:.:.:202,0,204	0/1:5,14:19:99:0|1:404024_A_C:491,0,160	1/1:3,27:30:29:.:.:570,29,0	0/1:12,8:20:99:0|1:404024_A_C:195,0,240	0/0:34,0:34:99:.:.:0,99,1485	0/0:28,0:28:69:.:.:0,69,1035	0/1:5,20:25:50:.:.:392,0,50	0/0:31,0:31:70:.:.:0,70,749	0/0:30,0:30:16:.:.:0,16,616	0/0:17,0:17:51:.:.:0,51,450	0/0:13,0:13:13:.:.:0,13,284	0/0:32,0:32:71:.:.:0,71,770	0/0:14,0:14:39:.:.:0,39,585	0/0:16,0:16:48:.:.:0,48,408	1/1:2,17:19:7:.:.:353,7,0	0/1:13,8:21:99:.:.:131,0,255	0/0:25,0:25:49:.:.:0,49,598	0/0:25,0:25:72:.:.:0,72,643	0/0:27,0:27:60:.:.:0,60,648	0/0:35,0:35:31:.:.:0,31,751	0/0:27,0:27:71:.:.:0,71,744	0/0:16,0:16:45:.:.:0,45,675	0/0:14,0:14:42:.:.:0,42,356	0/1:10,14:24:99:.:.:261,0,174	0/0:15,0:15:36:.:.:0,36,540	0/0:27,0:27:21:.:.:0,21,585	1/1:0,24:24:72:.:.:582,72,0	0/0:25,0:25:75:.:.:0,75,618	0/1:8,7:15:99:0|1:404024_A_C:229,0,298	0/0:21,0:21:60:.:.:0,60,541	0/0:27,0:27:56:.:.:0,56,654	0/0:22,0:22:63:.:.:0,63,590	0/1:17,13:30:99:.:.:216,0,333	0/0:25,0:25:72:.:.:0,72,1080	0/0:21,0:21:38:.:.:0,38,492	0/0:18,0:18:48:.:.:0,48,720	0/1:13,8:21:99:.:.:121,0,258	1/1:0,17:17:51:.:.:390,51,0	0/0:32,0:32:70:.:.:0,70,757	0/0:21,0:21:60:.:.:0,60,900	0/1:8,5:13:82:.:.:82,0,160	0/0:31,0:31:0:.:.:0,0,596	0/0:29,0:29:62:.:.:0,62,705	0/1:9,8:17:99:0|1:404024_A_C:309,0,407	0/0:33,0:33:77:.:.:0,77,806	0/0:23,0:23:51:.:.:0,51,765	0/0:19,0:19:45:.:.:0,45,675	1/1:1,19:20:36:.:.:437,36,0	1/1:0,16:16:48:.:.:388,48,0	0/1:7,11:18:99:.:.:193,0,119	0/1:14,6:20:70:1|0:404039_G_A:70,0,303	0/0:11,0:11:33:.:.:0,33,272	0/1:9,12:21:99:0|1:404046_T_G:286,0,149	0/1:15,14:29:99:.:.:235,0,342	0/1:8,8:16:99:.:.:108,0,149	1/1:0,8:8:24:.:.:194,24,0	1/1:0,25:25:74:.:.:561,74,0	0/0:17,0:17:48:.:.:0,48,720	0/1:3,9:12:38:.:.:161,0,38	0/1:9,12:21:99:.:.:227,0,159	0/0:35,0:35:31:.:.:0,31,737	0/1:9,6:15:99:.:.:101,0,176	1/1:0,20:20:60:.:.:470,60,0	0/1:7,7:14:99:.:.:115,0,128	0/1:11,10:21:99:.:.:176,0,189	0/1:9,16:25:99:.:.:301,0,145	0/1:9,19:28:99:.:.:357,0,138	0/1:12,12:24:99:.:.:198,0,218	1/1:0,18:18:53:.:.:420,53,0	0/1:8,15:23:99:.:.:284,0,129	0/1:3,18:21:10:.:.:363,0,10	0/1:17,8:25:99:.:.:108,0,342	1/1:0,29:29:87:.:.:697,87,0	0/1:9,13:22:99:.:.:215,0,196	0/1:4,9:13:62:.:.:177,0,62	0/0:20,0:20:54:.:.:0,54,810	0/0:11,0:11:30:.:.:0,30,450	0/1:14,9:23:99:.:.:136,0,274	1/1:0,29:29:87:1|1:404024_A_C:1274,87,0	0/1:13,12:25:99:0|1:404024_A_C:436,0,526	0/0:13,0:13:14:.:.:0,14,284	0/1:5,10:15:61:.:.:182,0,61	0/1:2,13:15:5:.:.:267,0,5	1/1:0,25:25:75:1|1:404024_A_C:935,75,0	0/1:3,8:11:39:.:.:159,0,39	1/1:0,26:26:77:.:.:607,77,0	0/1:6,9:15:99:.:.:170,0,103	1/1:0,30:30:90:.:.:726,90,0	0/1:4,24:28:15:0|1:404024_A_C:822,0,15	1/1:0,16:16:48:.:.:384,48,0	0/0:24,0:24:63:.:.:0,63,945	0/1:14,13:27:99:.:.:209,0,263	0/1:9,10:19:99:.:.:150,0,165	1/1:2,20:22:34:.:.:439,34,0	0/1:8,17:25:99:0|1:404024_A_C:706,0,421	1/1:0,22:22:66:1|1:404024_A_C:775,66,0	0/1:10,7:17:99:.:.:241,0,197	0/1:2,16:18:37:.:.:309,0,37	0/1:11,8:19:99:.:.:135,0,214	1/1:2,21:23:20:1|1:404024_A_C:786,20,0	1/1:0,23:23:69:.:.:550,69,0	0/1:8,14:22:99:.:.:259,0,129	0/1:9,7:16:99:.:.:120,0,175
superscaffold42	412861	.	C	T	45302.6	.	ANN=T|intergenic_region|MODIFIER|(sp)_putative_Headcase_protein-CLUMAR_CG008090|CLUMAR_CG008083-CLUMAR_CG008090|intergenic_region|CLUMAR_CG008083-CLUMAR_CG008090|||n.412861C>T||||||	GT:AD:DP:GQ:PGT:PID:PL	0/0:29,0:29:38:.:.:0,38,615	1/1:1,27:28:60:.:.:643,60,0	0/1:15,10:25:99:.:.:171,0,274	0/1:13,22:35:99:.:.:433,0,188	0/0:30,0:30:90:.:.:0,90,739	0/0:33,0:33:90:.:.:0,90,1350	0/0:24,0:24:63:.:.:0,63,945	0/0:32,0:32:90:.:.:0,90,834	1/1:0,20:20:60:.:.:504,60,0	1/1:1,54:55:99:1|1:412843_T_A:2165,116,0	1/1:0,36:36:99:.:.:908,107,0	0/1:22,19:41:99:0|1:412843_T_A:673,0,762	0/1:16,19:35:99:0|1:412843_T_A:743,0,684	1/1:0,50:50:99:1|1:412843_T_A:2114,150,0	1/1:0,41:41:99:1|1:412820_G_A:1845,123,0	0/1:11,14:25:99:.:.:266,0,188	1/1:0,45:45:99:.:.:1084,134,0	0/1:22,18:40:99:0|1:412843_T_A:692,0,864	0/0:36,0:36:82:.:.:0,82,837	1/1:1,53:54:99:.:.:1319,153,0	1/1:0,25:25:75:1|1:412843_T_A:1045,75,0	0/1:4,24:28:13:.:.:503,0,13	1/1:0,37:37:99:1|1:412843_T_A:1616,111,0	1/1:1,30:31:69:.:.:750,69,0	0/1:25,19:44:99:.:.:359,0,479	1/1:1,35:36:84:.:.:851,84,0	0/1:19,13:32:99:0|1:412843_T_A:445,0,717	0/1:10,18:28:99:.:.:364,0,135	0/1:12,16:28:99:.:.:315,0,198	1/1:0,28:28:84:.:.:710,84,0	1/1:0,35:35:99:.:.:902,104,0	0/0:16,0:16:48:.:.:0,48,394	0/0:19,0:19:51:.:.:0,51,765	0/0:32,0:32:90:.:.:0,90,1350	0/0:43,0:43:52:.:.:0,52,907	1/1:1,24:25:51:1|1:412843_T_A:740,51,0	0/0:22,0:22:40:.:.:0,40,495	0/0:24,0:24:72:.:.:0,72,616	0/1:11,19:30:99:.:.:378,0,174	0/0:22,0:22:66:.:.:0,66,544	0/0:21,0:21:60:.:.:0,60,540	0/0:20,0:20:34:.:.:0,34,444	1/1:0,31:31:92:.:.:742,92,0	0/1:15,17:32:99:.:.:337,0,246	0/0:42,0:42:99:.:.:0,104,1045	0/0:19,0:19:54:.:.:0,54,810	0/0:19,0:19:57:.:.:0,57,465	0/0:22,0:22:63:.:.:0,63,544	0/0:20,0:20:60:.:.:0,60,495	0/0:38,0:38:44:.:.:0,44,818	1/1:0,23:23:69:1|1:412843_T_A:842,69,0	0/1:16,11:27:99:.:.:146,0,300	1/1:1,28:29:64:.:.:676,64,0	0/0:30,0:30:81:.:.:0,81,1215	0/0:28,0:28:78:.:.:0,78,1170	0/1:12,18:30:99:.:.:354,0,182	0/1:9,16:25:99:0|1:412861_C_T:332,0,127	0/0:34,0:34:99:.:.:0,99,1485	0/0:17,0:17:51:.:.:0,51,416	0/1:13,9:22:99:0|1:412843_T_A:260,0,499	0/0:20,0:20:60:.:.:0,60,495	0/0:33,0:33:99:.:.:0,99,810	0/0:17,0:17:48:.:.:0,48,720	0/1:10,11:21:99:0|1:412843_T_A:352,0,177	0/1:12,11:23:99:.:.:182,0,213	0/0:27,0:27:81:.:.:0,81,663	0/0:16,0:16:48:.:.:0,48,390	0/1:8,13:21:99:.:.:260,0,131	0/1:23,9:32:99:.:.:131,0,441	0/0:31,0:31:58:.:.:0,58,702	0/0:30,0:30:90:.:.:0,90,738	0/1:20,18:38:99:0|1:412861_C_T:307,0,340	0/1:18,20:38:99:0|1:412843_T_A:743,0,709	0/1:11,18:29:99:.:.:354,0,174	0/0:11,0:11:33:.:.:0,33,269	0/0:22,0:22:60:.:.:0,60,567	0/0:26,0:26:78:.:.:0,78,643	0/0:19,0:19:22:.:.:0,22,408	0/0:31,0:31:84:.:.:0,84,1260	0/1:12,12:24:99:.:.:215,0,185	0/0:23,0:23:34:.:.:0,34,509	0/0:32,0:32:90:.:.:0,90,1350	0/0:24,0:24:72:.:.:0,72,590	0/0:25,0:25:75:.:.:0,75,614	0/0:16,0:16:42:.:.:0,42,630	0/1:9,8:17:99:.:.:149,0,166	0/0:33,0:33:90:.:.:0,90,1350	0/0:25,0:25:72:.:.:0,72,1080	1/1:0,33:33:98:.:.:802,98,0	0/0:30,0:30:0:.:.:0,0,538	0/0:14,0:14:42:.:.:0,42,346	1/1:3,22:25:3:.:.:476,3,0	0/0:42,0:42:99:.:.:0,104,989	0/0:15,0:15:45:.:.:0,45,371	0/0:34,0:34:99:.:.:0,99,887	0/0:35,0:35:90:.:.:0,90,1350	0/0:40,0:40:99:.:.:0,100,961	1/1:2,20:22:18:.:.:459,18,0	1/1:0,26:26:77:.:.:630,77,0	0/0:19,0:19:57:.:.:0,57,468	0/0:16,0:16:48:.:.:0,48,397	0/0:28,0:28:81:.:.:0,81,717	0/1:7,11:18:99:.:.:223,0,114	0/0:25,0:25:72:.:.:0,72,1080	0/0:14,0:14:42:.:.:0,42,345	0/0:26,0:26:72:.:.:0,72,1080	0/0:30,0:30:68:.:.:0,68,690	0/0:27,0:27:59:.:.:0,59,621	0/0:24,0:24:72:.:.:0,72,590	0/0:34,0:34:90:.:.:0,90,1350	0/0:35,0:35:82:.:.:0,82,818	0/0:23,0:23:60:.:.:0,60,900	0/1:23,13:36:99:.:.:186,0,441	0/1:10,17:27:99:.:.:342,0,155	0/0:24,0:24:72:.:.:0,72,593	0/0:27,0:27:72:.:.:0,72,1080	0/0:17,0:17:51:.:.:0,51,428	0/1:8,17:25:98:.:.:313,0,98	0/0:30,0:30:38:.:.:0,38,635	0/0:18,0:18:28:.:.:0,28,392	0/1:6,6:12:99:.:.:110,0,106	0/0:30,0:30:64:.:.:0,64,692	0/0:10,0:10:27:.:.:0,27,405	0/0:38,0:38:38:.:.:0,38,789	0/1:12,7:19:99:.:.:105,0,227	0/0:19,0:19:31:.:.:0,31,419	0/1:11,11:22:99:.:.:203,0,177	0/1:13,7:20:99:.:.:114,0,233	0/0:21,0:21:0:.:.:0,0,371	0/0:29,0:29:14:.:.:0,14,570	0/0:26,0:26:75:.:.:0,75,1125	0/1:15,12:27:99:.:.:215,0,260	1/1:2,19:21:16:.:.:422,16,0	0/1:15,8:23:99:.:.:169,0,288	0/0:27,0:27:69:.:.:0,69,1035	1/1:0,16:16:48:.:.:394,48,0	0/0:25,0:25:75:.:.:0,75,615	0/0:30,0:30:41:.:.:0,41,639	0/1:13,11:24:99:.:.:199,0,233	1/1:3,30:33:29:.:.:668,29,0	0/0:14,0:14:42:.:.:0,42,341	0/1:17,3:20:11:1|0:412841_T_A:11,0,448	1/1:0,19:19:57:.:.:468,57,0	1/1:2,21:23:22:.:.:469,22,0	1/1:2,42:44:84:.:.:992,84,0	0/1:9,20:29:99:.:.:407,0,127	0/1:3,18:21:9:.:.:375,0,9	0/1:5,15:20:59:.:.:297,0,59	1/1:1,26:27:57:.:.:633,57,0	1/1:0,14:14:40:.:.:303,40,0	0/1:16,12:28:99:.:.:210,0,280	0/1:3,19:22:5:.:.:400,0,5	0/1:14,8:22:99:.:.:130,0,267	0/1:7,14:21:99:.:.:278,0,101	1/1:1,24:25:51:.:.:549,51,0	1/1:0,22:22:66:.:.:539,66,0	1/1:2,25:27:34:.:.:576,34,0	1/1:0,25:25:75:.:.:612,75,0	1/1:2,23:25:28:.:.:517,28,0	1/1:0,27:27:81:.:.:685,81,0	1/1:2,33:35:57:.:.:766,57,0	1/1:0,12:12:36:.:.:293,36,0	0/1:13,11:24:99:.:.:200,0,221	1/1:0,25:25:74:.:.:603,74,0	0/1:14,19:33:99:.:.:371,0,232	0/1:10,16:26:99:.:.:316,0,158	0/0:31,0:31:67:.:.:0,67,716	0/1:9,9:18:99:.:.:168,0,158
superscaffold42	436166	.	G	C	45989.9	.	ANN=C|intron_variant|MODIFIER|CLUMAR_CG008090|CLUMAR_CG008090|transcript|CLUMAR_CG008090-RA|protein_coding|1/4|c.25-60G>C||||||	GT:AD:DP:GQ:PGT:PID:PL	0/1:3,19:22:76:0|1:436166_G_C:789,0,76	0/1:22,13:35:99:0|1:436166_G_C:209,0,435	0/0:24,0:24:30:.:.:0,30,450	0/0:46,0:46:12:.:.:0,12,180	1/1:0,18:18:57:1|1:436166_G_C:835,57,0	0/1:20,19:39:99:0|1:436166_G_C:331,0,366	1/1:0,33:33:99:1|1:436166_G_C:1438,99,0	0/1:15,7:22:99:.:.:106,0,312	0/0:36,0:36:15:.:.:0,15,225	0/0:27,0:27:31:.:.:0,31,573	0/0:36,0:36:51:.:.:0,51,765	0/1:10,23:33:99:0|1:436166_G_C:875,0,301	0/0:35,0:35:47:.:.:0,47,771	0/0:30,0:30:68:.:.:0,68,679	0/0:42,0:42:58:.:.:0,58,886	0/0:21,0:21:42:.:.:0,42,630	0/0:30,0:30:54:.:.:0,54,810	0/1:12,13:25:99:0|1:436166_G_C:510,0,467	0/0:23,0:23:30:.:.:0,30,450	0/0:37,0:37:39:.:.:0,39,585	0/0:23,0:23:63:.:.:0,63,945	0/0:20,0:20:45:.:.:0,45,675	0/0:31,0:31:21:.:.:0,21,315	0/0:36,0:36:59:.:.:0,59,775	0/0:30,0:30:44:.:.:0,44,660	0/0:28,0:28:36:.:.:0,36,540	0/0:17,0:17:51:.:.:0,51,414	0/0:36,0:36:63:.:.:0,63,945	0/0:15,0:15:27:.:.:0,27,405	0/0:39,0:39:95:.:.:0,95,977	0/0:24,0:24:63:.:.:0,63,945	0/0:20,0:20:11:.:.:0,11,389	0/0:24,0:24:51:.:.:0,51,765	0/1:1,15:16:8:0|1:436166_G_C:605,0,8	0/0:22,3:25:1:.:.:0,1,795	0/0:33,0:33:18:.:.:0,18,270	1/1:0,24:24:72:1|1:436166_G_C:984,72,0	1/1:0,24:24:72:1|1:436166_G_C:1060,72,0	0/0:39,0:39:57:.:.:0,57,855	0/1:8,11:19:99:0|1:436166_G_C:394,0,639	0/0:32,0:32:26:.:.:0,26,632	0/1:10,12:22:99:0|1:436166_G_C:227,0,247	0/0:26,0:26:15:.:.:0,15,225	0/1:24,4:28:15:0|1:436166_G_C:15,0,1090	1/1:0,32:32:96:1|1:436166_G_C:1379,96,0	0/1:9,6:15:99:0|1:436166_G_C:234,0,467	0/1:2,6:8:99:0|1:436166_G_C:205,0,149	0/0:37,0:37:12:.:.:0,12,180	0/1:16,3:19:17:0|1:436166_G_C:17,0,803	0/1:11,16:27:99:0|1:436166_G_C:313,0,186	0/0:16,0:16:3:.:.:0,3,45	0/1:26,5:31:30:.:.:30,0,807	0/0:42,0:42:59:.:.:0,59,884	0/1:10,13:23:99:0|1:436166_G_C:475,0,682	1/1:1,37:38:35:1|1:436166_G_C:1670,35,0	0/0:22,0:22:6:.:.:0,6,90	0/1:10,26:36:99:0|1:436166_G_C:537,0,143	1/1:0,19:19:57:1|1:436166_G_C:855,57,0	0/0:27,0:27:36:.:.:0,36,540	0/0:31,0:31:48:.:.:0,48,660	0/1:1,19:20:23:0|1:436166_G_C:789,0,23	0/0:20,0:20:9:.:.:0,9,135	1/1:0,24:24:72:1|1:436166_G_C:1080,72,0	0/1:22,5:27:47:.:.:47,0,787	0/0:9,1:10:5:0|1:436166_G_C:0,5,379	0/1:19,16:35:99:.:.:285,0,712	0/0:13,0:13:0:.:.:0,0,214	0/0:32,0:32:31:.:.:0,31,614	0/0:26,0:26:27:.:.:0,27,405	0/1:6,12:18:99:0|1:436166_G_C:422,0,339	0/0:30,0:30:46:.:.:0,46,637	0/0:33,0:33:21:.:.:0,21,315	1/1:0,33:33:99:1|1:436166_G_C:1406,99,0	1/1:0,23:23:78:1|1:436166_G_C:1125,78,0	0/1:3,11:14:99:0|1:436166_G_C:412,0,214	0/1:12,9:21:99:0|1:436166_G_C:364,0,452	1/1:0,29:29:87:1|1:436166_G_C:1285,87,0	0/0:26,0:26:33:.:.:0,33,555	0/0:39,0:39:42:.:.:0,42,630	0/0:21,2:23:22:0|1:436166_G_C:0,22,1102	0/0:31,0:31:33:.:.:0,33,495	1/1:0,23:23:72:1|1:436166_G_C:1060,72,0	1/1:0,27:27:81:1|1:436166_G_C:1179,81,0	1/1:1,31:32:8:1|1:436166_G_C:1286,8,0	0/1:6,14:20:99:0|1:436166_G_C:511,0,265	0/1:4,16:20:99:0|1:436166_G_C:639,0,144	0/0:23,0:23:25:.:.:0,25,473	0/1:11,4:15:99:0|1:436166_G_C:157,0,453	0/1:17,4:21:21:0|1:436166_G_C:21,0,808	1/1:0,34:34:99:1|1:436166_G_C:1449,102,0	0/1:20,20:40:99:0|1:436166_G_C:367,0,368	0/0:26,0:26:12:.:.:0,12,180	0/1:18,20:38:99:0|1:436166_G_C:780,0,950	0/0:30,0:30:81:.:.:0,81,1215	0/1:7,9:16:99:0|1:436166_G_C:348,0,457	0/0:28,0:28:62:.:.:0,62,638	0/1:11,15:26:99:0|1:436166_G_C:597,0,505	0/1:16,16:32:99:0|1:436166_G_C:298,0,302	0/1:20,9:29:99:0|1:436166_G_C:135,0,403	0/1:14,7:21:99:0|1:436166_G_C:110,0,278	0/1:4,13:17:49:0|1:436166_G_C:266,0,49	0/1:11,17:28:99:0|1:436166_G_C:738,0,519	0/0:29,0:29:33:.:.:0,33,495	0/1:8,10:18:99:.:.:192,0,143	0/1:13,13:26:99:0|1:436166_G_C:483,0,921	0/0:21,0:21:15:.:.:0,15,225	1/1:0,25:25:75:1|1:436166_G_C:1084,75,0	0/1:16,14:30:99:.:.:254,0,348	0/0:14,0:14:42:.:.:0,42,337	1/1:0,31:31:93:1|1:436166_G_C:1351,93,0	0/1:11,15:26:99:0|1:436166_G_C:541,0,793	0/1:11,15:26:99:0|1:436166_G_C:562,0,786	0/1:8,16:24:99:0|1:436166_G_C:648,0,471	0/0:27,0:27:27:.:.:0,27,405	0/1:19,6:25:73:0|1:436166_G_C:73,0,394	1/1:0,28:28:87:1|1:436166_G_C:1231,87,0	0/0:22,0:22:54:.:.:0,54,810	0/1:23,7:30:82:0|1:436166_G_C:82,0,488	0/1:10,8:18:99:0|1:436166_G_C:143,0,199	0/1:14,13:27:99:.:.:239,0,269	1/1:0,19:19:57:1|1:436166_G_C:855,57,0	0/1:13,8:21:99:0|1:436166_G_C:134,0,264	0/1:13,12:25:99:0|1:436166_G_C:220,0,246	0/0:34,3:37:37:0|1:436166_G_C:0,37,762	0/1:5,19:24:98:.:.:421,0,98	0/0:33,0:33:27:.:.:0,27,405	0/0:34,0:34:9:.:.:0,9,135	0/1:3,24:27:99:0|1:436166_G_C:999,0,99	0/1:8,17:25:99:0|1:436166_G_C:343,0,124	0/0:26,0:26:6:.:.:0,6,90	0/1:9,13:22:99:0|1:436166_G_C:520,0,694	0/1:23,12:35:99:.:.:186,0,499	0/1:18,13:31:99:0|1:436166_G_C:200,0,348	0/1:6,6:12:99:0|1:436166_G_C:234,0,238	0/1:20,9:29:99:.:.:122,0,418	0/1:11,13:24:99:0|1:436166_G_C:248,0,199	0/1:12,10:22:99:0|1:436166_G_C:178,0,235	./.:33,0:33:.:.:.:0,0,0	0/0:27,0:27:6:.:.:0,6,90	0/1:16,14:30:99:0|1:436166_G_C:247,0,302	1/1:0,26:26:78:1|1:436166_G_C:1142,78,0	1/1:0,17:17:51:1|1:436166_G_C:765,51,0	0/0:25,0:25:15:.:.:0,15,225	0/0:32,0:32:6:.:.:0,6,90	0/0:31,0:31:12:.:.:0,12,180	0/0:29,0:29:3:.:.:0,3,45	./.:26,0:26:.:.:.:0,0,0	0/0:35,0:35:9:.:.:0,9,135	0/1:22,18:40:99:.:.:329,0,499	0/0:44,0:44:12:.:.:0,12,180	0/1:16,18:34:99:0|1:436166_G_C:341,0,303	0/0:25,0:25:6:.:.:0,6,90	0/1:24,10:34:99:0|1:436166_G_C:144,0,478	0/0:26,0:26:6:.:.:0,6,90	0/1:11,15:26:99:.:.:319,0,181	0/0:25,0:25:18:.:.:0,18,270	0/0:48,0:48:15:.:.:0,15,225	0/0:26,0:26:9:.:.:0,9,135	0/0:43,0:43:30:.:.:0,30,450	0/0:33,0:33:9:.:.:0,9,135	0/1:29,15:44:99:0|1:436166_G_C:237,0,583	0/0:44,0:44:9:.:.:0,9,135	0/0:32,0:32:9:.:.:0,9,135	0/1:13,10:23:99:0|1:436166_G_C:173,0,249	0/0:36,0:36:21:.:.:0,21,315	0/0:34,0:34:12:.:.:0,12,180	0/1:22,7:29:85:0|1:436166_G_C:85,0,462	0/1:21,8:29:99:.:.:110,0,431
superscaffold42	436357	.	G	A	32255.3	.	ANN=A|synonymous_variant|LOW|CLUMAR_CG008090|CLUMAR_CG008090|transcript|CLUMAR_CG008090-RA|protein_coding|2/5|c.156G>A|p.Pro52Pro|156/1797|156/576|52/191||	GT:AD:DP:GQ:PGT:PID:PL	0/0:22,0:22:14:.:.:0,14,446	0/1:13,13:26:99:.:.:252,0,283	0/0:37,0:37:99:.:.:0,99,1485	0/0:38,0:38:88:.:.:0,88,897	1/1:0,25:25:75:.:.:657,75,0	0/1:14,8:22:99:.:.:134,0,280	1/1:0,24:24:72:.:.:612,72,0	0/1:15,16:31:99:.:.:324,0,576	0/0:38,0:38:99:.:.:0,108,959	0/0:40,0:40:99:.:.:0,103,1016	0/0:40,0:40:99:.:.:0,114,1710	0/1:17,15:32:99:.:.:293,0,341	0/0:43,0:43:99:.:.:0,102,1010	0/0:36,0:36:99:.:.:0,99,915	0/0:41,0:41:96:.:.:0,96,973	0/0:25,0:25:75:.:.:0,75,622	0/0:21,0:21:60:.:.:0,60,519	0/1:16,15:31:99:.:.:301,0,313	0/1:19,17:36:99:1|0:436354_T_C:338,0,439	0/0:42,0:42:99:.:.:0,102,991	0/0:36,0:36:99:.:.:0,100,901	0/0:36,0:36:99:.:.:0,103,914	0/0:35,0:35:90:.:.:0,90,1350	0/0:35,0:35:99:.:.:0,99,1485	0/0:38,0:38:99:.:.:0,99,986	0/0:38,0:38:99:.:.:0,101,1023	0/0:25,0:25:69:.:.:0,69,1035	0/0:32,0:32:93:.:.:0,93,1395	0/0:20,0:20:60:.:.:0,60,512	0/0:44,0:44:99:.:.:0,110,1091	0/0:31,0:31:90:.:.:0,90,1350	0/0:17,0:17:51:.:.:0,51,418	0/0:26,0:26:72:.:.:0,72,791	1/1:1,32:33:74:.:.:810,74,0	0/0:32,2:34:51:1|0:436354_T_C:0,51,1114	0/0:41,0:41:97:.:.:0,97,962	1/1:0,29:29:87:.:.:771,87,0	1/1:0,32:32:96:.:.:823,96,0	0/0:37,0:37:93:.:.:0,93,1395	0/1:17,19:36:99:.:.:375,0,326	0/0:36,0:36:99:.:.:0,102,890	0/1:15,14:29:99:1|0:436354_T_C:270,0,498	0/0:25,0:25:72:.:.:0,72,1080	0/0:25,0:25:23:.:.:0,23,517	1/1:0,34:34:99:.:.:900,102,0	0/1:16,5:21:56:.:.:56,0,341	0/1:14,5:19:66:.:.:66,0,289	0/0:23,0:23:63:.:.:0,63,945	0/0:19,2:21:10:1|0:436354_T_C:0,10,566	0/1:21,14:35:99:.:.:255,0,427	0/0:21,0:21:51:.:.:0,51,765	0/0:29,0:29:0:.:.:0,0,533	0/0:38,0:38:99:.:.:0,99,964	0/1:15,8:23:99:.:.:137,0,310	1/1:2,28:30:40:.:.:679,40,0	0/0:34,0:34:76:.:.:0,76,811	0/1:21,17:38:99:1|0:436354_T_C:333,0,484	1/1:0,28:28:84:.:.:717,84,0	0/0:24,0:24:69:.:.:0,69,1035	0/0:25,0:25:72:.:.:0,72,1080	0/1:4,20:24:27:.:.:454,0,27	0/0:22,0:22:60:.:.:0,60,558	1/1:0,20:20:60:.:.:513,60,0	0/0:23,3:26:0:.:.:0,0,514	0/0:24,0:24:60:.:.:0,60,900	0/1:15,21:36:99:.:.:442,0,263	0/0:18,0:18:51:.:.:0,51,765	0/0:34,0:34:84:.:.:0,84,1260	0/0:29,0:29:81:.:.:0,81,1215	0/1:16,6:22:88:.:.:88,0,336	0/0:29,0:29:61:.:.:0,61,681	0/0:33,0:33:96:.:.:0,96,1440	1/1:0,35:35:99:.:.:931,105,0	1/1:0,33:33:99:.:.:881,99,0	0/1:4,7:11:69:.:.:151,0,69	0/1:9,13:22:99:.:.:281,0,159	1/1:0,12:12:36:.:.:315,36,0	0/0:24,0:24:72:.:.:0,72,593	0/0:37,0:37:99:.:.:0,102,1530	0/0:32,0:32:73:.:.:0,73,760	0/0:38,0:38:99:.:.:0,111,1665	1/1:0,21:21:63:.:.:531,63,0	1/1:0,31:31:93:.:.:822,93,0	1/1:0,25:25:75:.:.:640,75,0	0/1:5,12:17:74:.:.:245,0,74	0/1:15,15:30:99:.:.:304,0,279	0/0:26,0:26:63:.:.:0,63,945	0/1:18,7:25:99:.:.:104,0,388	0/0:37,2:39:72:1|0:436354_T_C:0,72,1223	1/1:0,32:32:96:.:.:803,96,0	0/1:9,20:29:99:.:.:423,0,141	0/0:35,2:37:58:.:.:0,58,848	0/1:30,10:40:99:.:.:143,0,588	0/0:20,0:20:60:.:.:0,60,495	0/1:15,19:34:99:.:.:394,0,269	0/0:33,0:33:90:.:.:0,90,1350	0/1:13,19:32:99:.:.:379,0,232	0/1:16,18:34:99:.:.:367,0,310	0/1:12,15:27:99:1|0:436354_T_C:302,0,459	0/1:14,13:27:99:.:.:267,0,272	0/1:3,16:19:20:.:.:359,0,20	0/1:12,9:21:99:.:.:178,0,234	0/1:23,14:37:99:.:.:253,0,457	0/1:12,13:25:99:1|0:436354_T_C:266,0,465	0/1:18,6:24:87:.:.:87,0,358	0/0:31,0:31:66:.:.:0,66,742	1/1:0,44:44:99:.:.:1151,132,0	0/1:20,15:35:99:1|0:436354_T_C:289,0,752	0/0:23,0:23:63:.:.:0,63,569	1/1:1,30:31:68:.:.:776,68,0	0/1:10,8:18:99:.:.:150,0,197	0/1:18,19:37:99:.:.:368,0,341	0/1:10,18:28:99:.:.:378,0,167	0/0:31,0:31:81:.:.:0,81,1215	0/1:23,4:27:23:.:.:23,0,498	1/1:0,30:30:90:.:.:788,90,0	0/0:18,0:18:54:.:.:0,54,435	0/1:14,8:22:99:.:.:139,0,285	0/1:15,12:27:99:.:.:222,0,305	0/1:13,9:22:99:.:.:167,0,260	1/1:1,19:20:34:.:.:460,34,0	0/1:12,21:33:99:.:.:438,0,210	0/1:18,10:28:99:.:.:212,0,361	0/0:33,0:33:73:.:.:0,73,759	1/1:3,34:37:38:.:.:798,38,0	0/0:23,0:23:46:.:.:0,46,530	0/0:20,0:20:60:.:.:0,60,493	1/1:1,25:26:53:.:.:629,53,0	0/1:6,20:26:99:1|0:436354_T_C:431,0,131	0/0:27,0:27:55:.:.:0,55,630	0/1:9,10:19:99:.:.:197,0,165	0/1:19,12:31:99:.:.:216,0,373	0/1:18,13:31:99:.:.:242,0,349	0/1:11,9:20:99:.:.:168,0,216	0/1:22,12:34:99:.:.:207,0,462	0/1:15,11:26:99:.:.:198,0,292	0/1:6,19:25:77:.:.:411,0,77	0/0:50,0:50:97:.:.:0,97,1156	0/0:23,0:23:60:.:.:0,60,590	0/1:19,14:33:99:.:.:265,0,478	1/1:0,27:27:81:.:.:675,81,0	1/1:1,20:21:38:.:.:494,38,0	0/0:25,0:25:49:.:.:0,49,565	0/0:41,2:43:75:.:.:0,75,978	0/0:33,0:33:99:.:.:0,99,815	0/0:32,0:32:90:.:.:0,90,791	0/0:22,2:24:18:.:.:0,18,490	0/0:25,2:27:28:.:.:0,28,558	0/1:15,12:27:99:.:.:235,0,291	0/0:23,0:23:66:.:.:0,66,990	0/1:15,19:34:99:.:.:379,0,273	0/0:39,0:39:90:.:.:0,90,933	0/1:13,18:31:99:.:.:371,0,228	0/0:31,3:34:25:.:.:0,25,688	0/1:11,17:28:99:.:.:349,0,188	0/0:48,0:48:95:.:.:0,95,1099	0/0:35,0:35:99:.:.:0,102,861	0/0:29,0:29:81:.:.:0,81,1215	0/0:32,0:32:87:.:.:0,87,1305	0/0:40,0:40:99:.:.:0,99,986	0/1:23,18:41:99:.:.:345,0,446	0/0:41,0:41:99:.:.:0,114,1710	0/0:28,0:28:58:.:.:0,58,658	0/1:16,12:28:99:.:.:225,0,315	0/0:27,0:27:81:.:.:0,81,664	0/0:38,0:38:99:.:.:0,104,1035	0/1:18,18:36:99:.:.:355,0,344	0/1:19,12:31:99:.:.:216,0,376
superscaffold42	436475	.	A	ATTAT	42036.6	.	ANN=ATTAT|intron_variant|MODIFIER|CLUMAR_CG008090|CLUMAR_CG008090|transcript|CLUMAR_CG008090-RA|protein_coding|2/4|c.213+61_213+62insTTAT||||||	GT:AD:DP:GQ:PL	0/0:24,0:24:46:0,46,561	0/1:16,5:21:99:108,0,634	0/0:31,0:31:67:0,67,736	0/0:42,0:42:85:0,85,977	1/1:0,28:28:84:948,84,0	0/1:14,8:22:99:210,0,564	1/1:0,27:27:84:918,84,0	0/1:14,9:23:99:238,0,608	0/0:38,0:38:99:0,99,1007	0/0:38,0:38:99:0,99,1035	0/0:41,0:41:99:0,100,1019	0/1:19,20:39:99:574,0,773	0/0:40,0:40:99:0,101,983	0/0:39,0:39:99:0,100,1050	0/0:41,0:41:99:0,99,1030	0/0:35,0:35:99:0,99,901	0/0:29,0:29:87:0,87,737	0/1:18,19:37:99:542,0,823	0/1:11,8:19:99:216,0,479	0/0:41,0:41:98:0,98,999	0/0:31,0:31:90:0,90,814	0/0:34,0:34:90:0,90,1350	0/0:28,0:28:81:0,81,1215	0/0:35,0:35:93:0,93,1395	0/0:38,0:38:99:0,99,984	0/0:41,0:41:96:0,96,1016	0/0:39,0:39:99:0,101,993	0/0:35,0:35:93:0,93,1395	0/0:18,0:18:29:0,29,413	0/0:36,0:36:99:0,99,1169	0/0:40,0:40:99:0,101,1018	0/0:21,0:21:63:0,63,517	0/0:25,0:25:5:0,5,493	1/1:0,28:28:87:990,87,0	0/0:25,0:25:49:0,49,592	0/0:28,0:28:81:0,81,1215	1/1:0,35:35:99:1266,114,0	1/1:0,19:19:60:654,60,0	0/0:34,0:34:99:0,99,1485	0/1:15,18:33:99:530,0,662	0/0:39,0:39:99:0,111,1665	0/1:14,14:28:99:396,0,612	0/0:35,0:35:99:0,99,1485	0/0:18,0:18:54:0,54,463	1/1:0,37:37:99:1202,111,0	0/1:20,10:30:99:256,0,890	0/1:10,6:16:99:165,0,471	0/0:25,0:25:69:0,69,1035	0/0:14,0:14:39:0,39,585	0/1:22,15:37:99:408,0,804	0/0:23,0:23:60:0,60,900	0/0:39,0:39:12:0,12,800	0/0:39,0:39:91:0,91,949	0/1:18,10:28:99:261,0,808	1/1:1,23:24:24:759,24,0	0/0:33,0:33:73:0,73,794	0/1:13,15:28:99:445,0,523	1/1:0,32:32:96:1082,96,0	0/0:31,0:31:90:0,90,763	0/0:27,0:27:69:0,69,1035	0/1:4,25:29:99:762,0,120	0/0:30,0:30:8:0,8,603	1/1:1,22:23:18:673,18,0	0/0:40,0:40:0:0,0,747	0/0:22,0:22:14:0,14,454	0/1:23,14:37:99:374,0,873	0/0:17,0:17:51:0,51,420	0/0:38,0:38:99:0,101,1024	0/0:33,0:33:90:0,90,1350	0/1:14,10:24:99:277,0,543	0/0:30,0:30:63:0,63,709	0/0:41,0:41:99:0,106,1033	1/1:0,27:27:90:1011,90,0	1/1:1,33:34:57:1069,57,0	0/1:7,4:11:99:103,0,255	0/1:10,11:21:99:299,0,454	1/1:1,21:22:15:665,15,0	0/0:29,0:29:65:0,65,697	0/0:41,0:41:99:0,104,1054	0/0:32,0:32:84:0,84,1260	0/0:32,0:32:93:0,93,1395	1/1:0,22:22:66:776,66,0	1/1:0,30:30:90:1027,90,0	1/1:1,25:26:28:833,28,0	0/1:10,12:22:99:348,0,394	0/1:10,9:19:99:271,0,455	0/0:28,0:28:81:0,81,1215	0/1:15,4:19:84:84,0,612	0/0:40,0:40:44:0,44,874	1/1:0,43:43:99:1440,129,0	0/1:13,17:30:99:493,0,572	0/0:31,0:31:41:0,41,693	0/1:25,19:44:99:564,0,1088	0/0:30,0:30:90:0,90,771	0/1:17,8:25:99:198,0,670	0/0:40,0:40:99:0,108,1620	0/1:13,18:31:99:527,0,583	0/1:25,15:40:99:382,0,1094	0/1:16,11:27:99:328,0,720	0/1:4,13:17:99:396,0,114	0/1:7,13:20:99:387,0,231	0/1:13,19:32:99:556,0,579	0/1:19,8:27:99:190,0,821	0/1:9,10:19:99:280,0,403	0/1:12,9:21:99:253,0,552	0/0:31,0:31:87:0,87,1305	1/1:0,27:27:81:916,81,0	0/1:21,22:43:99:610,0,933	0/0:29,0:29:81:0,81,1215	1/1:0,29:29:90:1002,90,0	0/1:22,14:36:99:374,0,1002	0/1:14,15:29:99:448,0,629	0/1:13,14:27:99:413,0,540	0/0:29,0:29:81:0,81,1215	0/1:16,4:20:78:78,0,704	1/1:0,28:28:84:957,84,0	0/0:17,0:17:42:0,42,630	0/1:8,10:18:99:293,0,249	0/1:13,10:23:99:280,0,550	0/1:14,12:26:99:339,0,552	1/1:1,18:19:15:618,15,0	0/1:3,17:20:78:561,0,78	0/1:11,7:18:99:188,0,441	0/0:41,0:41:54:0,54,900	0/1:2,30:32:6:937,0,6	0/0:27,0:27:72:0,72,1080	0/0:21,0:21:11:0,11,437	1/1:0,22:22:69:775,69,0	0/1:9,10:19:99:296,0,368	0/0:23,0:23:11:0,11,482	0/1:10,14:24:99:418,0,424	0/1:14,14:28:99:401,0,526	0/1:17,11:28:99:313,0,676	0/1:8,9:17:99:267,0,355	0/1:27,11:38:99:284,0,1072	0/1:13,10:23:99:275,0,579	0/1:12,17:29:99:483,0,453	0/0:53,0:53:74:0,74,1164	0/0:31,0:31:90:0,90,1350	0/1:13,11:24:99:349,0,483	1/1:1,18:19:8:577,8,0	1/1:1,18:19:13:593,13,0	0/0:26,0:26:52:0,52,600	0/0:57,0:57:94:0,94,1303	0/0:39,0:39:91:0,91,946	0/0:35,0:35:53:0,53,791	0/0:25,0:25:24:0,24,535	0/0:29,0:29:26:0,26,637	0/1:14,14:28:99:440,0,537	0/0:25,0:25:72:0,72,663	0/1:16,13:29:99:351,0,669	0/0:32,0:32:70:0,70,784	0/1:10,16:26:99:475,0,420	0/0:38,0:38:65:0,65,872	0/1:13,14:27:99:410,0,526	0/0:32,0:32:70:0,70,774	0/0:39,0:39:82:0,82,932	0/0:26,0:26:57:0,57,623	0/0:23,0:23:66:0,66,569	0/0:28,0:28:81:0,81,1215	0/1:19,20:39:99:576,0,724	0/0:45,0:45:99:0,109,1061	0/0:31,0:31:32:0,32,696	0/1:14,8:23:99:210,0,532	0/0:28,0:28:78:0,78,1170	0/0:36,0:36:73:0,73,843	0/1:15,9:24:99:228,0,674	0/1:10,10:20:99:287,0,436
superscaffold42	437278	.	T	C	31022.8	.	ANN=C|intron_variant|MODIFIER|CLUMAR_CG008090|CLUMAR_CG008090|transcript|CLUMAR_CG008090-RA|protein_coding|2/4|c.214-448T>C||||||	GT:AD:DP:GQ:PGT:PID:PL	0/0:29,0:29:37:.:.:0,37,636	0/1:14,13:27:99:.:.:229,0,275	0/0:41,0:41:98:.:.:0,98,995	0/1:26,13:39:99:.:.:202,0,545	1/1:0,21:21:63:.:.:516,63,0	0/1:8,16:24:99:.:.:318,0,130	1/1:0,25:25:74:.:.:594,74,0	0/1:14,25:39:99:.:.:496,0,250	0/0:38,0:38:99:.:.:0,105,1575	0/0:39,0:39:99:.:.:0,99,1027	0/0:34,0:34:99:.:.:0,99,901	0/1:18,26:44:99:.:.:511,0,321	0/0:42,0:42:99:.:.:0,99,1061	0/0:39,0:39:99:.:.:0,99,964	0/0:38,0:38:99:.:.:0,104,1063	0/0:33,0:33:90:.:.:0,90,1350	0/0:41,0:41:99:.:.:0,106,1056	0/1:18,31:49:99:.:.:631,0,315	0/1:17,19:36:99:.:.:365,0,345	0/0:38,0:38:99:.:.:0,99,1085	0/1:18,14:32:99:.:.:239,0,383	0/0:41,0:41:99:.:.:0,100,966	0/0:42,0:42:82:.:.:0,82,1002	0/0:37,0:37:99:.:.:0,99,1066	0/1:17,10:27:99:.:.:155,0,373	0/0:41,0:41:96:.:.:0,96,1010	0/0:36,0:36:99:.:.:0,99,1076	0/0:43,0:43:99:.:.:0,110,1085	0/0:31,0:31:87:.:.:0,87,1305	0/0:39,0:39:99:.:.:0,108,1174	0/0:23,0:23:60:.:.:0,60,569	0/0:16,0:16:48:.:.:0,48,394	0/0:39,0:39:99:.:.:0,103,989	0/1:4,25:29:16:.:.:510,0,16	0/1:20,31:51:99:.:.:609,0,359	0/0:31,0:31:68:.:.:0,68,744	1/1:0,31:31:92:.:.:765,92,0	1/1:0,27:27:80:.:.:648,80,0	0/0:38,0:38:99:.:.:0,104,1033	0/1:15,18:33:99:.:.:341,0,286	0/0:41,0:41:24:.:.:0,24,847	0/1:18,13:31:99:.:.:228,0,368	0/0:19,0:19:51:.:.:0,51,765	0/0:31,0:31:0:.:.:0,0,556	1/1:0,35:35:99:.:.:853,105,0	0/1:22,19:41:99:.:.:352,0,442	0/1:6,11:17:99:.:.:220,0,103	0/0:26,0:26:75:.:.:0,75,1125	0/0:25,0:25:50:.:.:0,50,593	0/1:11,16:27:99:.:.:311,0,201	0/0:35,0:35:96:.:.:0,96,1440	0/0:38,0:38:87:.:.:0,87,885	0/0:38,0:38:99:.:.:0,111,1665	0/1:7,9:16:99:.:.:174,0,129	0/1:11,19:30:99:.:.:368,0,190	0/0:23,0:23:44:.:.:0,44,541	0/1:19,19:38:99:.:.:369,0,369	1/1:0,16:16:47:.:.:379,47,0	0/0:19,0:19:57:.:.:0,57,471	0/0:33,0:33:93:.:.:0,93,1395	0/1:3,21:24:7:.:.:444,0,7	0/0:25,0:25:25:.:.:0,25,536	1/1:2,22:24:20:.:.:460,20,0	0/1:33,6:39:36:.:.:36,0,717	0/0:22,0:22:41:.:.:0,41,515	0/1:16,16:32:99:.:.:294,0,314	0/0:20,0:20:60:.:.:0,60,480	0/0:33,0:33:99:.:.:0,99,813	0/0:32,0:32:87:.:.:0,87,1305	0/1:25,12:37:99:0|1:437260_A_T:205,0,530	0/0:31,0:31:87:.:.:0,87,1305	0/0:26,0:26:72:.:.:0,72,643	1/1:0,44:44:99:.:.:1067,131,0	1/1:0,35:35:99:.:.:861,105,0	0/1:9,6:15:99:.:.:103,0,190	0/1:9,16:25:99:.:.:315,0,155	1/1:0,26:26:78:.:.:639,78,0	0/0:22,0:22:63:.:.:0,63,566	0/0:33,0:33:99:.:.:0,99,847	0/0:32,0:32:90:.:.:0,90,1350	0/0:28,0:28:81:.:.:0,81,1215	1/1:0,29:29:87:.:.:712,87,0	1/1:0,33:33:99:.:.:812,99,0	0/1:20,18:38:99:.:.:299,0,400	0/1:14,19:33:99:.:.:370,0,251	0/1:17,14:31:99:.:.:248,0,342	0/0:33,0:33:49:.:.:0,49,761	0/1:8,9:17:99:.:.:174,0,154	0/0:30,0:30:80:.:.:0,80,845	1/1:1,35:36:82:.:.:816,82,0	0/0:12,0:12:0:.:.:0,0,214	0/0:36,0:36:85:.:.:0,85,883	0/1:26,19:45:99:.:.:334,0,527	0/0:25,0:25:72:.:.:0,72,1080	0/1:17,18:35:99:.:.:337,0,321	0/0:32,0:32:93:.:.:0,93,1395	0/1:12,10:22:99:.:.:185,0,240	0/1:19,15:34:99:.:.:280,0,405	0/1:14,11:25:99:.:.:201,0,274	0/1:15,13:28:99:.:.:218,0,297	0/1:2,12:14:11:.:.:260,0,11	0/1:22,16:38:99:.:.:257,0,446	0/1:18,20:38:99:.:.:380,0,325	0/1:9,16:25:99:.:.:304,0,157	0/0:33,0:33:49:.:.:0,49,743	0/1:20,9:29:99:.:.:141,0,450	1/1:0,35:35:99:.:.:863,105,0	0/1:26,15:41:99:.:.:246,0,570	0/0:21,0:21:60:.:.:0,60,519	1/1:3,36:39:37:.:.:808,37,0	0/1:22,21:43:99:.:.:389,0,433	0/1:24,13:37:99:.:.:210,0,501	0/1:15,19:34:99:.:.:345,0,281	0/0:32,0:32:84:.:.:0,84,1260	0/1:25,8:33:98:.:.:98,0,567	1/1:0,16:16:48:.:.:385,48,0	0/0:22,0:22:63:.:.:0,63,554	0/1:13,7:20:99:.:.:113,0,271	0/0:32,0:32:71:.:.:0,71,773	0/1:9,12:21:99:.:.:212,0,168	1/1:1,22:23:43:.:.:516,43,0	0/0:32,0:32:90:.:.:0,90,1350	0/1:5,11:16:80:.:.:218,0,80	0/0:35,0:35:54:.:.:0,54,789	1/1:3,31:34:25:.:.:684,25,0	0/0:33,0:33:93:.:.:0,93,1395	0/0:36,0:36:58:.:.:0,58,815	0/0:39,0:39:99:.:.:0,109,958	0/1:14,13:27:99:.:.:240,0,278	0/0:30,0:30:87:.:.:0,87,1305	0/1:17,12:29:99:.:.:200,0,345	0/1:14,11:25:99:.:.:186,0,269	0/1:9,15:24:99:.:.:298,0,156	0/1:14,15:29:99:.:.:278,0,272	0/0:22,0:22:43:.:.:0,43,512	0/1:13,10:23:99:.:.:176,0,260	0/1:14,14:28:99:.:.:239,0,272	0/0:35,0:35:99:.:.:0,102,1530	0/0:23,0:23:66:.:.:0,66,990	0/1:13,14:27:99:.:.:250,0,253	1/1:1,16:17:25:.:.:367,25,0	1/1:2,31:33:48:.:.:710,48,0	0/0:26,0:26:53:.:.:0,53,619	0/0:23,0:23:63:.:.:0,63,945	0/0:37,0:37:99:.:.:0,102,1530	0/0:20,0:20:60:.:.:0,60,494	0/0:41,0:41:78:.:.:0,78,953	0/0:27,0:27:32:.:.:0,32,605	0/1:13,19:32:99:.:.:373,0,237	0/0:19,0:19:8:.:.:0,8,385	0/1:19,14:33:99:.:.:246,0,381	0/0:33,0:33:90:.:.:0,90,1350	0/1:10,18:28:99:.:.:360,0,175	0/0:21,0:21:14:.:.:0,14,440	0/1:11,21:32:99:.:.:412,0,180	0/0:30,0:30:47:.:.:0,47,682	0/1:23,8:31:89:.:.:89,0,497	0/0:29,0:29:84:.:.:0,84,746	0/0:39,0:39:99:.:.:0,99,1046	0/0:48,0:48:99:.:.:0,103,1158	0/1:15,19:34:99:.:.:366,0,268	0/0:36,0:36:99:.:.:0,102,1530	0/0:38,0:38:99:.:.:0,102,1530	0/1:19,15:34:99:.:.:268,0,380	0/0:20,0:20:60:.:.:0,60,495	0/0:28,0:28:38:.:.:0,38,623	0/1:18,18:36:99:.:.:347,0,352	0/1:17,8:25:99:.:.:108,0,358
superscaffold42	438407	.	G	A	30867.9	.	ANN=A|intron_variant|MODIFIER|CLUMAR_CG008090|CLUMAR_CG008090|transcript|CLUMAR_CG008090-RA|protein_coding|4/4|c.402+380G>A||||||	GT:AD:DP:GQ:PGT:PID:PL	0/0:22,0:22:20:.:.:0,20,442	0/1:14,9:23:99:.:.:159,0,247	0/1:10,9:19:99:.:.:174,0,190	0/0:26,0:26:72:.:.:0,72,1080	1/1:0,21:21:63:.:.:539,63,0	0/1:8,12:20:99:.:.:233,0,138	1/1:0,22:22:66:.:.:563,66,0	1/1:0,32:32:94:.:.:759,94,0	0/0:21,0:21:60:.:.:0,60,519	0/0:40,0:40:99:.:.:0,99,987	0/0:28,0:28:8:.:.:0,8,542	0/0:31,0:31:90:.:.:0,90,755	0/0:35,0:35:99:.:.:0,102,1530	0/0:35,0:35:99:.:.:0,99,1485	0/0:30,0:30:87:.:.:0,87,1305	0/0:36,0:36:99:.:.:0,100,886	0/0:28,0:28:84:.:.:0,84,686	0/1:10,20:30:99:0|1:438407_G_A:411,0,177	0/1:22,14:36:99:.:.:258,0,443	0/0:36,0:36:99:.:.:0,99,1485	0/0:29,0:29:87:.:.:0,87,713	0/0:30,0:30:90:.:.:0,90,767	0/0:41,0:41:99:.:.:0,102,1038	0/0:38,0:38:99:.:.:0,99,940	0/1:13,19:32:99:.:.:401,0,225	0/0:25,0:25:72:.:.:0,72,1080	0/0:21,0:21:38:.:.:0,38,470	0/0:46,0:46:99:.:.:0,100,1170	0/0:11,0:11:33:.:.:0,33,272	0/0:35,0:35:99:.:.:0,102,865	0/0:41,0:41:73:.:.:0,73,928	0/1:13,7:20:99:.:.:120,0,246	0/0:24,0:24:72:.:.:0,72,593	0/1:3,21:24:2:.:.:462,0,2	0/1:11,9:20:99:1|0:438406_A_C:171,0,232	0/0:32,0:32:90:.:.:0,90,1350	1/1:0,32:32:96:.:.:839,96,0	1/1:0,24:24:72:.:.:614,72,0	0/1:16,12:28:99:.:.:221,0,301	1/1:0,25:25:75:.:.:637,75,0	0/0:32,0:32:70:.:.:0,70,739	1/1:1,24:25:50:.:.:591,50,0	0/1:11,9:20:99:.:.:170,0,211	0/0:23,0:23:43:.:.:0,43,518	1/1:0,21:21:63:.:.:546,63,0	1/1:3,28:31:19:.:.:643,19,0	0/1:4,9:13:60:.:.:190,0,60	0/0:17,0:17:48:.:.:0,48,720	0/1:6,8:14:99:.:.:163,0,106	0/1:15,20:35:99:0|1:438407_G_A:397,0,272	0/0:21,0:21:60:.:.:0,60,563	0/0:26,0:26:52:.:.:0,52,587	0/1:15,15:30:99:.:.:296,0,261	0/1:12,9:21:99:.:.:155,0,230	0/1:12,18:30:99:.:.:372,0,206	0/0:27,0:27:4:.:.:0,4,512	0/1:9,7:16:99:0|1:438407_G_A:132,0,194	0/1:15,10:25:99:.:.:180,0,292	0/0:14,0:14:16:.:.:0,16,296	0/1:9,9:18:99:.:.:164,0,168	1/1:0,26:26:78:.:.:668,78,0	0/0:23,0:23:43:.:.:0,43,517	0/0:37,0:37:99:.:.:0,105,1575	0/0:13,0:13:13:.:.:0,13,269	0/0:23,0:23:43:.:.:0,43,516	0/1:9,20:29:99:0|1:438406_A_T:447,0,133	0/1:13,12:25:99:.:.:233,0,232	1/1:1,22:23:44:.:.:533,44,0	0/0:27,0:27:0:.:.:0,0,466	0/1:6,8:14:99:.:.:164,0,106	0/0:27,0:27:54:.:.:0,54,616	0/0:28,0:28:7:.:.:0,7,531	0/1:20,21:41:99:.:.:423,0,360	1/1:0,21:21:63:.:.:533,63,0	0/1:9,6:15:99:.:.:109,0,177	0/1:14,10:24:99:.:.:185,0,259	1/1:0,22:22:66:.:.:551,66,0	0/0:16,0:16:48:.:.:0,48,389	0/0:20,0:20:57:.:.:0,57,855	0/0:25,0:25:72:.:.:0,72,640	0/1:11,11:22:99:.:.:215,0,205	1/1:0,18:18:54:.:.:462,54,0	1/1:2,19:21:14:.:.:447,14,0	0/1:12,7:19:99:.:.:123,0,224	1/1:4,34:38:15:.:.:771,15,0	1/1:0,18:18:54:.:.:462,54,0	0/0:24,0:24:72:.:.:0,72,593	0/1:12,12:24:99:.:.:236,0,222	0/0:26,0:26:26:.:.:0,26,536	1/1:0,23:23:69:.:.:583,69,0	0/1:12,18:30:99:.:.:375,0,197	0/0:28,0:28:58:.:.:0,58,639	0/1:18,12:30:99:.:.:219,0,339	0/0:25,0:25:49:.:.:0,49,567	0/1:10,13:23:99:.:.:263,0,154	0/0:32,0:32:93:.:.:0,93,1395	0/1:12,18:30:99:.:.:373,0,195	0/1:14,11:25:99:.:.:213,0,270	0/1:6,10:16:99:.:.:213,0,100	1/1:0,21:21:63:.:.:531,63,0	0/1:10,12:22:99:1|0:438398_C_G:242,0,373	0/1:11,7:18:99:.:.:126,0,203	0/0:30,0:30:87:.:.:0,87,1305	1/1:1,22:23:44:.:.:535,44,0	0/0:24,0:24:66:.:.:0,66,990	0/1:12,12:24:99:.:.:236,0,224	1/1:0,32:32:95:.:.:781,95,0	0/1:7,14:21:99:.:.:301,0,110	0/0:15,0:15:19:.:.:0,19,314	1/1:0,29:29:87:.:.:718,87,0	0/1:10,11:21:99:.:.:216,0,184	0/1:9,19:28:99:.:.:404,0,138	0/1:6,11:17:97:.:.:232,0,97	0/0:23,0:23:17:.:.:0,17,459	0/1:15,6:21:97:.:.:97,0,292	1/1:0,22:22:66:.:.:567,66,0	0/1:8,15:23:99:.:.:315,0,128	0/1:14,17:31:99:.:.:330,0,237	0/0:38,0:38:99:.:.:0,111,1665	0/1:11,6:17:99:.:.:103,0,220	1/1:1,25:26:53:.:.:598,53,0	0/0:23,0:23:44:.:.:0,44,520	0/0:27,0:27:30:.:.:0,30,562	0/0:37,0:37:64:.:.:0,64,817	1/1:3,24:27:7:1|1:438407_G_A:611,7,0	0/1:14,13:27:99:.:.:251,0,265	0/0:31,0:31:41:.:.:0,41,661	0/0:35,0:35:53:.:.:0,53,757	1/1:1,15:16:23:.:.:352,23,0	0/0:24,0:24:48:.:.:0,48,544	0/1:5,10:15:78:.:.:204,0,78	0/1:18,15:33:99:.:.:274,0,335	0/1:24,9:33:99:.:.:111,0,501	0/1:14,17:31:99:0|1:438407_G_A:340,0,293	0/0:31,0:31:67:.:.:0,67,714	0/1:20,9:29:99:.:.:140,0,406	1/1:1,43:44:99:.:.:1028,107,0	0/0:45,0:45:41:.:.:0,41,911	0/0:25,0:25:72:.:.:0,72,615	0/1:19,12:31:99:.:.:213,0,373	1/1:2,17:19:7:.:.:364,7,0	1/1:1,13:14:17:.:.:304,17,0	0/0:28,0:28:33:.:.:0,33,590	0/0:43,0:43:77:.:.:0,77,959	0/0:22,0:22:40:.:.:0,40,494	0/0:32,0:32:70:.:.:0,70,734	0/0:23,0:23:43:.:.:0,43,518	0/0:41,0:41:96:.:.:0,96,959	0/1:10,11:21:99:.:.:219,0,184	0/0:25,0:25:69:.:.:0,69,1035	0/1:20,18:38:99:.:.:348,0,375	0/0:21,0:21:11:.:.:0,11,418	0/1:24,12:36:99:.:.:204,0,460	0/0:25,0:25:49:.:.:0,49,568	0/1:15,8:23:99:.:.:133,0,301	0/0:31,0:31:87:.:.:0,87,1305	0/0:37,0:37:99:.:.:0,99,1485	0/0:35,0:35:99:.:.:0,99,1485	0/0:42,0:42:0:.:.:0,0,778	0/0:38,0:38:91:.:.:0,91,883	0/1:9,18:27:99:.:.:379,0,140	0/0:28,0:28:32:.:.:0,32,583	0/0:32,0:32:93:.:.:0,93,1395	0/1:20,16:36:99:.:.:302,0,349	0/0:41,0:41:99:.:.:0,100,999	0/0:31,0:31:90:.:.:0,90,1350	0/0:19,0:19:54:.:.:0,54,810	0/1:14,9:23:99:.:.:154,0,276
superscaffold42	440512	.	T	A	54890.5	.	ANN=A|intergenic_region|MODIFIER|CLUMAR_CG023368-CLUMAR_CG008093|CLUMAR_CG023368-CLUMAR_CG008093|intergenic_region|CLUMAR_CG023368-CLUMAR_CG008093|||n.440512T>A||||||	GT:AD:DP:GQ:PGT:PID:PL	0/1:4,11:15:58:.:.:220,0,58	0/1:10,16:26:99:.:.:329,0,179	0/1:15,12:27:99:.:.:227,0,301	0/1:16,7:23:99:.:.:107,0,341	0/0:19,0:19:35:.:.:0,35,448	0/1:14,9:23:99:.:.:157,0,291	0/1:14,5:19:67:.:.:67,0,303	0/0:25,0:25:52:.:.:0,52,603	1/1:0,8:8:24:.:.:193,24,0	1/1:0,24:24:72:.:.:611,72,0	1/1:0,24:24:72:.:.:640,72,0	0/1:13,8:21:99:.:.:147,0,284	0/1:12,15:27:99:.:.:300,0,229	1/1:0,16:16:48:.:.:415,48,0	1/1:0,18:18:54:.:.:462,54,0	1/1:0,12:12:36:.:.:292,36,0	0/1:7,11:18:99:.:.:232,0,129	0/1:8,11:19:99:.:.:227,0,157	0/1:3,7:10:50:.:.:155,0,50	0/1:8,8:16:99:.:.:159,0,158	1/1:0,14:14:42:.:.:367,42,0	0/1:2,2:4:33:.:.:41,0,33	1/1:1,17:18:27:.:.:426,27,0	1/1:0,23:23:69:.:.:598,69,0	0/1:6,11:17:99:.:.:240,0,109	1/1:0,23:23:69:1|1:440512_T_A:625,69,0	1/1:0,17:17:51:.:.:430,51,0	1/1:1,10:11:6:.:.:231,6,0	1/1:0,21:21:63:.:.:535,63,0	1/1:0,18:18:54:.:.:467,54,0	1/1:0,20:20:60:.:.:529,60,0	0/1:3,3:6:59:.:.:60,0,59	1/1:0,10:10:30:.:.:259,30,0	0/1:17,14:31:99:.:.:263,0,481	0/1:11,8:19:99:.:.:122,0,231	1/1:1,26:27:55:1|1:440507_G_T:675,55,0	0/0:15,0:15:45:.:.:0,45,368	0/0:14,0:14:42:.:.:0,42,344	0/1:16,9:25:99:.:.:160,0,351	0/1:8,6:14:99:.:.:111,0,171	0/1:3,21:24:27:.:.:443,0,27	0/1:18,17:35:99:.:.:331,0,360	0/1:3,9:12:43:.:.:195,0,43	0/1:2,15:17:0:.:.:334,0,0	0/0:31,0:31:50:.:.:0,50,718	0/0:14,0:14:15:.:.:0,15,317	0/1:3,3:6:61:.:.:61,0,62	1/1:0,48:48:99:.:.:1231,144,0	0/1:9,21:30:99:.:.:462,0,205	0/1:8,15:23:99:.:.:313,0,138	1/1:1,23:24:45:.:.:563,45,0	0/0:25,0:25:26:.:.:0,26,538	0/1:13,10:23:99:.:.:184,0,262	0/1:5,11:16:84:.:.:234,0,84	0/1:10,16:26:99:.:.:378,0,184	0/1:5,4:9:76:.:.:76,0,102	0/1:9,5:14:86:.:.:86,0,193	0/1:7,7:14:99:0|1:440505_A_T:254,0,280	1/1:0,17:17:50:.:.:397,50,0	0/1:14,7:21:99:.:.:118,0,295	0/1:18,3:21:14:.:.:14,0,414	1/1:0,16:16:48:.:.:410,48,0	0/1:2,32:36:30:.:.:712,0,30	1/1:2,24:26:26:.:.:563,26,0	1/1:0,15:15:45:.:.:368,45,0	0/0:16,0:16:48:.:.:0,48,393	1/1:0,17:17:51:1|1:440481_TTAG_T:615,51,0	0/0:19,0:19:6:.:.:0,6,399	0/1:4,10:14:65:.:.:213,0,65	0/1:13,7:20:99:.:.:119,0,393	1/1:0,16:16:48:.:.:410,48,0	0/1:22,15:37:99:.:.:281,0,476	0/0:14,0:14:39:.:.:0,39,585	0/0:14,0:14:42:.:.:0,42,343	1/1:0,16:16:48:.:.:407,48,0	0/1:3,8:11:47:.:.:177,0,47	0/0:14,0:14:42:.:.:0,42,346	0/1:9,7:16:99:.:.:111,0,299	1/1:0,28:28:84:.:.:714,84,0	1/1:0,22:22:66:.:.:564,66,0	0/1:6,8:14:99:.:.:167,0,118	0/0:36,0:36:82:.:.:0,82,906	0/1:13,5:18:75:.:.:75,0,282	0/0:28,3:31:16:.:.:0,16,797	0/0:16,0:16:0:.:.:0,0,266	1/1:0,33:33:99:.:.:840,99,0	1/1:0,31:31:93:.:.:810,93,0	1/1:1,37:38:88:.:.:922,88,0	1/1:0,20:20:60:.:.:513,60,0	0/0:12,0:12:36:.:.:0,36,297	0/0:23,0:23:63:.:.:0,63,945	1/1:1,12:13:13:.:.:279,13,0	0/0:39,0:39:0:.:.:0,0,771	0/1:6,6:12:99:.:.:109,0,117	1/1:0,12:12:36:.:.:309,36,0	1/1:0,16:16:48:.:.:409,48,0	0/1:8,11:19:99:.:.:225,0,303	0/1:15,6:21:87:.:.:87,0,329	0/1:13,7:20:99:.:.:120,0,281	0/0:11,0:11:30:.:.:0,30,450	0/1:10,3:13:38:.:.:38,0,222	0/1:3,14:17:29:.:.:313,0,29	1/1:0,9:9:27:.:.:231,27,0	0/1:13,18:31:99:.:.:356,0,290	0/1:12,16:28:99:.:.:333,0,456	0/0:24,0:24:20:.:.:0,20,520	0/0:17,0:17:42:.:.:0,42,630	0/1:9,11:20:99:.:.:227,0,170	1/1:0,15:15:45:.:.:395,45,0	0/0:8,0:8:24:.:.:0,24,196	0/1:11,25:36:99:.:.:526,0,351	0/1:9,6:15:99:.:.:109,0,183	0/1:23,13:36:99:.:.:222,0,493	0/1:3,17:20:18:.:.:375,0,18	0/0:17,0:17:4:.:.:0,4,341	0/0:17,0:17:48:.:.:0,48,720	0/1:7,3:10:42:.:.:42,0,151	1/1:2,24:26:27:.:.:553,27,0	0/1:4,15:19:45:.:.:324,0,45	0/1:11,18:29:99:.:.:382,0,196	0/1:20,9:29:99:.:.:173,0,619	0/1:11,30:41:99:.:.:636,0,163	0/1:3,26:29:44:1|0:440511_CT_C:927,0,44	1/1:0,41:41:99:.:.:1064,123,0	0/1:27,6:33:40:.:.:40,0,709	0/1:2,14:16:42:.:.:308,0,42	0/1:7,17:24:99:1|0:440511_CT_C:492,0,285	1/1:0,39:39:99:.:.:1005,117,0	0/1:18,31:49:99:.:.:641,0,316	1/1:0,31:31:93:.:.:791,93,0	0/1:7,13:20:99:.:.:261,0,159	0/1:3,33:36:49:1|0:440511_CT_C:1067,0,49	0/1:16,9:25:99:.:.:153,0,333	0/1:22,15:37:99:.:.:284,0,784	0/1:15,24:39:99:.:.:477,0,267	0/1:9,8:17:99:.:.:153,0,175	0/0:21,0:21:0:.:.:0,0,382	1/1:1,47:48:99:.:.:1180,121,0	1/1:1,43:44:99:.:.:1049,106,0	1/1:0,25:25:74:.:.:630,74,0	0/0:11,0:11:27:.:.:0,27,405	0/0:12,0:12:10:.:.:0,10,257	1/1:1,17:18:28:.:.:402,28,0	1/1:0,15:15:45:.:.:378,45,0	1/1:2,27:29:36:.:.:653,36,0	1/1:0,27:27:81:.:.:680,81,0	1/1:3,33:36:31:.:.:775,31,0	1/1:2,19:21:12:.:.:443,12,0	1/1:0,7:7:21:.:.:173,21,0	1/1:0,8:8:24:.:.:210,24,0	1/1:0,32:32:96:.:.:819,96,0	1/1:1,32:33:73:.:.:788,73,0	1/1:1,14:15:18:.:.:340,18,0	1/1:0,13:13:39:.:.:332,39,0	1/1:1,14:15:19:.:.:333,19,0	1/1:0,21:21:63:.:.:538,63,0	0/1:3,18:21:14:.:.:398,0,14	1/1:0,16:16:48:.:.:414,48,0	1/1:1,27:28:58:.:.:671,58,0	1/1:0,15:15:45:.:.:372,45,0	1/1:1,15:16:21:.:.:362,21,0	1/1:1,22:23:43:.:.:534,43,0	1/1:0,10:10:30:.:.:252,30,0	1/1:0,23:23:69:.:.:582,69,0	1/1:0,29:29:87:.:.:743,87,0	1/1:0,15:15:45:.:.:371,45,0	1/1:0,25:25:75:.:.:601,75,0	0/1:8,19:27:99:.:.:398,0,160
superscaffold42	441725	.	T	C	49130.2	.	ANN=C|intergenic_region|MODIFIER|CLUMAR_CG008093-CLUMAR_CG008094|CLUMAR_CG008093-CLUMAR_CG008094|intergenic_region|CLUMAR_CG008093-CLUMAR_CG008094|||n.441725T>C||||||	GT:AD:DP:GQ:PGT:PID:PL	1/1:0,14:14:42:.:.:341,42,0	0/1:12,13:25:99:.:.:225,0,221	0/1:3,10:13:33:.:.:205,0,33	1/1:1,26:27:56:.:.:599,56,0	0/0:12,0:12:36:.:.:0,36,291	1/1:1,12:13:14:.:.:267,14,0	0/1:9,10:19:99:.:.:157,0,167	0/1:10,9:19:99:.:.:153,0,195	1/1:0,13:13:39:.:.:322,39,0	1/1:0,19:19:57:.:.:466,57,0	1/1:0,15:15:45:.:.:368,45,0	1/1:0,20:20:59:.:.:459,59,0	1/1:0,14:14:41:.:.:304,41,0	1/1:0,24:24:71:.:.:548,71,0	0/1:15,11:26:99:.:.:192,0,274	1/1:0,17:17:51:.:.:417,51,0	1/1:0,21:21:62:.:.:485,62,0	1/1:0,26:26:78:.:.:638,78,0	0/1:2,9:11:19:.:.:188,0,19	1/1:0,22:22:65:.:.:523,65,0	1/1:0,11:11:33:.:.:269,33,0	1/1:0,10:10:30:.:.:245,30,0	1/1:0,16:16:47:.:.:352,47,0	1/1:0,15:15:45:.:.:367,45,0	1/1:0,21:21:62:.:.:500,62,0	1/1:0,15:15:45:.:.:357,45,0	1/1:0,16:16:48:.:.:392,48,0	1/1:0,16:16:48:.:.:394,48,0	1/1:0,16:16:48:.:.:372,48,0	1/1:0,28:28:83:.:.:656,83,0	1/1:0,24:24:72:1|1:441709_T_G:583,72,0	0/1:2,6:8:24:.:.:123,0,24	1/1:0,20:20:59:.:.:460,59,0	0/0:13,3:16:4:.:.:0,4,277	0/1:4,11:15:56:.:.:205,0,56	0/1:8,6:14:99:.:.:105,0,144	0/0:12,0:12:11:.:.:0,11,260	0/0:19,0:19:0:.:.:0,0,282	1/1:0,29:29:86:.:.:682,86,0	0/1:5,5:10:78:.:.:78,0,97	1/1:1,18:19:30:.:.:355,30,0	0/0:22,0:22:6:.:.:0,6,453	1/1:0,17:17:51:.:.:416,51,0	1/1:0,26:26:77:.:.:613,77,0	0/0:19,0:19:54:.:.:0,54,810	0/0:15,0:15:0:.:.:0,0,288	0/1:4,7:11:53:.:.:139,0,53	1/1:0,21:21:63:.:.:504,63,0	0/1:5,11:16:79:.:.:197,0,79	1/1:0,16:16:48:.:.:392,48,0	1/1:0,18:18:53:.:.:410,53,0	0/0:19,0:19:57:.:.:0,57,501	0/1:6,4:10:69:.:.:69,0,90	0/1:10,10:20:99:.:.:185,0,191	0/1:4,14:18:48:.:.:254,0,48	1/1:0,26:26:77:.:.:622,77,0	1/1:0,16:16:48:.:.:371,48,0	0/1:9,7:16:99:.:.:114,0,178	1/1:1,18:19:33:.:.:416,33,0	0/0:8,0:8:0:.:.:0,0,103	0/0:22,0:22:54:.:.:0,54,810	1/1:0,17:17:50:.:.:383,50,0	1/1:0,13:13:38:.:.:303,38,0	0/1:3,12:15:31:.:.:249,0,31	1/1:0,10:10:30:.:.:223,30,0	0/0:19,0:19:48:.:.:0,48,720	1/1:0,14:14:42:.:.:342,42,0	0/0:18,0:18:29:.:.:0,29,398	0/1:1,6:7:4:.:.:126,0,4	0/1:9,11:20:99:.:.:209,0,167	1/1:0,12:12:35:.:.:264,35,0	0/1:16,13:29:99:.:.:231,0,315	0/0:24,0:24:27:.:.:0,27,528	0/0:19,0:19:57:.:.:0,57,486	1/1:0,7:7:21:.:.:171,21,0	0/1:9,12:21:99:.:.:216,0,146	0/0:15,0:15:36:.:.:0,36,540	1/1:0,9:9:27:.:.:221,27,0	1/1:0,10:10:30:.:.:245,30,0	1/1:2,19:21:14:.:.:390,14,0	0/1:6,5:11:90:.:.:90,0,119	0/0:37,0:37:99:.:.:0,105,1575	0/1:9,6:15:99:.:.:102,0,172	0/0:37,0:37:68:.:.:0,68,857	0/0:17,0:17:42:.:.:0,42,630	1/1:0,33:33:98:.:.:779,98,0	1/1:0,26:26:77:.:.:589,77,0	1/1:0,12:12:36:.:.:293,36,0	1/1:1,15:16:23:.:.:337,23,0	0/0:14,0:14:42:.:.:0,42,350	0/1:3,14:17:26:.:.:277,0,26	0/1:7,8:15:99:.:.:136,0,131	0/0:21,0:21:0:.:.:0,0,389	1/1:0,16:16:48:.:.:373,48,0	0/1:8,14:22:99:.:.:277,0,136	1/1:0,23:23:68:.:.:550,68,0	1/1:0,14:14:42:.:.:331,42,0	1/1:1,17:18:29:.:.:391,29,0	1/1:0,11:11:33:.:.:270,33,0	0/0:8,0:8:0:.:.:0,0,151	0/1:7,6:13:99:.:.:108,0,123	1/1:0,15:15:44:.:.:352,44,0	0/1:11,12:23:99:.:.:225,0,208	0/1:5,3:8:49:.:.:49,0,94	1/1:0,12:12:35:.:.:254,35,0	0/1:9,8:17:99:0|1:441725_T_C:172,0,161	0/0:27,0:27:59:.:.:0,59,632	1/1:2,20:22:16:.:.:595,16,0	1/1:0,4:4:12:.:.:83,12,0	0/0:14,0:14:42:.:.:0,42,346	1/1:0,23:23:68:.:.:550,68,0	1/1:0,12:12:35:.:.:279,35,0	0/1:10,13:23:99:.:.:236,0,152	1/1:0,19:19:56:1|1:441724_T_A:456,56,0	0/0:19,0:19:8:.:.:0,8,401	0/0:16,0:16:26:.:.:0,26,367	0/1:10,4:14:56:.:.:56,0,206	0/1:8,18:26:99:.:.:307,0,122	1/1:0,18:18:54:.:.:439,54,0	1/1:0,11:11:33:.:.:258,33,0	0/0:21,0:21:14:.:.:0,14,439	0/1:6,10:16:99:.:.:194,0,103	1/1:0,9:9:27:.:.:220,27,0	1/1:0,12:12:36:.:.:291,36,0	0/1:2,11:13:11:.:.:230,0,11	1/1:0,19:19:56:1|1:441725_T_C:460,56,0	1/1:0,22:22:66:.:.:517,66,0	1/1:0,19:19:56:.:.:402,56,0	1/1:0,12:12:35:.:.:278,35,0	1/1:0,22:22:66:.:.:537,66,0	1/1:1,14:15:20:.:.:316,20,0	1/1:0,21:21:63:.:.:502,63,0	0/1:8,11:19:99:.:.:199,0,144	0/1:5,9:14:84:.:.:178,0,84	1/1:0,30:30:88:.:.:671,88,0	0/1:13,11:24:99:.:.:197,0,247	0/0:11,0:11:33:.:.:0,33,275	1/1:0,30:30:90:.:.:730,90,0	1/1:0,22:22:66:.:.:527,66,0	1/1:0,25:25:75:.:.:611,75,0	0/1:3,6:9:48:.:.:109,0,48	0/1:10,2:12:13:.:.:13,0,213	1/1:0,13:13:39:.:.:316,39,0	1/1:0,21:21:62:.:.:475,62,0	1/1:0,21:21:62:.:.:498,62,0	1/1:0,24:24:72:.:.:586,72,0	1/1:0,15:15:45:.:.:365,45,0	1/1:0,16:16:48:.:.:391,48,0	1/1:0,14:14:42:.:.:342,42,0	1/1:0,13:13:39:.:.:317,39,0	1/1:0,18:18:54:1|1:441715_T_C:572,54,0	1/1:0,11:11:32:.:.:254,32,0	1/1:0,15:15:45:1|1:441715_T_C:480,45,0	1/1:1,17:18:29:.:.:380,29,0	1/1:0,23:23:68:.:.:521,68,0	1/1:0,14:14:42:.:.:331,42,0	1/1:0,30:30:88:.:.:657,88,0	1/1:0,28:28:83:.:.:657,83,0	1/1:0,16:16:46:.:.:334,46,0	1/1:0,17:17:51:.:.:416,51,0	1/1:0,22:22:66:.:.:535,66,0	1/1:2,24:26:30:1|1:441718_G_T:564,30,0	1/1:0,14:14:41:.:.:324,41,0	1/1:0,19:19:56:.:.:424,56,0	1/1:0,25:25:72:.:.:522,72,0	1/1:0,15:15:44:.:.:351,44,0	1/1:0,19:19:56:.:.:422,56,0	1/1:0,30:30:90:.:.:769,90,0
superscaffold42	441822	.	T	A	41645.4	.	ANN=A|intergenic_region|MODIFIER|CLUMAR_CG008093-CLUMAR_CG008094|CLUMAR_CG008093-CLUMAR_CG008094|intergenic_region|CLUMAR_CG008093-CLUMAR_CG008094|||n.441822T>A||||||	GT:AD:DP:GQ:PL	1/1:0,6:6:18:149,18,0	0/1:5,12:17:58:250,0,58	0/1:2,6:8:27:126,0,27	1/1:0,13:13:39:318,39,0	0/0:15,0:15:42:0,42,630	0/1:4,2:6:31:31,0,84	0/0:25,0:25:27:0,27,540	0/1:9,3:12:28:28,0,192	1/1:0,10:10:30:252,30,0	1/1:0,11:11:33:278,33,0	1/1:0,14:14:42:335,42,0	1/1:0,8:8:24:201,24,0	1/1:0,17:17:51:416,51,0	1/1:0,12:12:36:291,36,0	1/1:0,18:18:54:454,54,0	1/1:0,14:14:42:339,42,0	1/1:0,16:16:48:390,48,0	1/1:0,22:22:66:540,66,0	0/1:2,9:11:19:200,0,19	1/1:0,20:20:60:489,60,0	1/1:0,14:14:42:353,42,0	1/1:0,6:6:18:154,18,0	1/1:0,19:19:57:487,57,0	1/1:0,15:15:45:374,45,0	1/1:0,20:20:60:522,60,0	1/1:0,14:14:42:362,42,0	1/1:0,19:19:56:509,56,0	1/1:0,14:14:42:355,42,0	1/1:0,7:7:21:176,21,0	1/1:0,16:16:48:383,48,0	1/1:0,9:9:27:234,27,0	1/1:0,4:4:12:101,12,0	1/1:0,12:12:36:299,36,0	0/1:8,4:12:65:65,0,165	0/1:3,12:15:31:258,0,31	0/1:6,4:10:71:71,0,104	0/0:12,0:12:9:0,9,256	0/0:15,0:15:0:0,0,233	1/1:0,18:18:54:449,54,0	0/1:4,2:6:33:33,0,73	1/1:0,6:6:18:151,18,0	0/0:13,0:13:13:0,13,277	1/1:0,17:17:51:412,51,0	1/1:0,16:16:48:392,48,0	0/0:18,0:18:45:0,45,675	0/0:17,0:17:0:0,0,288	0/1:3,6:9:51:125,0,51	1/1:0,15:15:45:399,45,0	0/1:6,7:13:99:110,0,117	1/1:0,10:10:30:252,30,0	1/1:0,10:10:30:262,30,0	0/0:23,0:23:47:0,47,535	0/1:7,3:10:46:46,0,169	0/1:4,2:6:30:30,0,86	1/1:0,10:10:30:251,30,0	1/1:0,21:21:63:529,63,0	1/1:0,25:25:74:571,74,0	0/1:1,3:4:13:64,0,13	1/1:1,8:9:2:171,2,0	0/1:4,1:5:11:11,0,73	0/0:22,0:22:0:0,0,410	1/1:0,14:14:42:352,42,0	1/1:0,9:9:27:226,27,0	0/1:6,16:22:84:339,0,84	1/1:0,3:3:9:76,9,0	0/0:20,0:20:51:0,51,765	1/1:0,14:14:41:329,41,0	0/0:18,0:18:32:0,32,421	1/1:1,8:9:15:189,15,0	0/1:5,4:9:73:73,0,104	1/1:0,13:13:39:357,39,0	0/1:10,10:20:99:185,0,184	0/1:14,5:19:73:73,0,331	0/0:25,0:25:27:0,27,528	1/1:0,10:10:30:230,30,0	0/0:6,1:7:3:0,3,135	0/0:21,0:21:41:0,41,477	1/1:0,6:6:18:151,18,0	1/1:0,5:5:15:126,15,0	1/1:1,17:18:44:418,44,0	0/1:3,4:7:59:80,0,59	0/0:33,0:33:26:0,26,697	0/1:5,2:7:30:30,0,106	0/1:11,4:15:42:42,0,264	0/0:17,0:17:29:0,29,392	1/1:0,18:18:54:454,54,0	1/1:0,10:10:30:252,30,0	1/1:0,11:11:33:254,33,0	1/1:0,19:19:57:479,57,0	0/0:21,0:21:16:0,16,432	0/1:5,11:16:76:229,0,76	0/1:11,8:19:99:184,0,230	0/0:19,0:19:0:0,0,296	1/1:0,5:5:15:126,15,0	0/1:7,5:12:90:90,0,145	1/1:0,14:14:42:346,42,0	1/1:0,12:12:36:284,36,0	1/1:1,19:20:35:463,35,0	1/1:0,9:9:27:232,27,0	0/1:2,2:4:38:38,0,40	0/1:2,4:6:33:83,0,33	1/1:0,9:9:27:227,27,0	1/1:0,13:13:39:315,39,0	0/1:7,3:10:37:37,0,148	1/1:0,14:14:42:352,42,0	0/1:3,5:8:52:102,0,52	0/0:24,0:24:57:0,57,855	1/1:2,16:18:3:360,3,0	1/1:0,6:6:18:150,18,0	0/0:20,0:20:38:0,38,473	1/1:0,7:7:21:174,21,0	1/1:0,4:4:12:101,12,0	0/1:4,14:18:48:285,0,48	1/1:0,17:17:51:429,51,0	0/0:21,0:21:0:0,0,386	0/0:10,0:10:8:0,8,210	0/1:6,6:12:97:97,0,106	0/1:5,8:13:72:158,0,72	1/1:0,19:19:57:470,57,0	1/1:0,16:16:48:397,48,0	0/0:25,0:25:0:0,0,424	0/1:5,7:12:86:138,0,86	1/1:0,7:7:21:174,21,0	1/1:0,18:18:54:466,54,0	0/1:3,12:15:31:243,0,31	1/1:0,13:13:39:325,39,0	1/1:0,21:21:63:546,63,0	1/1:0,13:13:39:322,39,0	1/1:0,18:18:54:446,54,0	1/1:0,19:19:56:455,56,0	0/1:10,10:20:99:180,0,180	1/1:0,12:12:36:294,36,0	0/1:4,9:13:61:183,0,61	0/1:4,13:17:51:272,0,51	1/1:0,27:27:81:674,81,0	0/1:8,7:15:99:128,0,154	0/0:19,0:19:34:0,34,427	1/1:0,31:31:93:762,93,0	1/1:0,22:22:66:539,66,0	1/1:0,20:20:60:477,60,0	0/1:2,5:7:29:89,0,29	0/0:16,0:16:0:0,0,198	1/1:0,10:10:30:247,30,0	1/1:0,19:19:56:451,56,0	1/1:0,20:20:60:469,60,0	1/1:0,20:20:60:495,60,0	1/1:0,11:11:33:270,33,0	1/1:0,10:10:30:255,30,0	1/1:0,11:11:33:275,33,0	1/1:0,16:16:48:375,48,0	1/1:0,15:15:45:366,45,0	1/1:0,12:12:36:304,36,0	1/1:0,14:14:42:355,42,0	1/1:0,14:14:42:329,42,0	1/1:0,22:22:66:552,66,0	1/1:0,12:12:36:305,36,0	1/1:0,20:20:60:492,60,0	1/1:0,31:31:93:760,93,0	1/1:0,18:18:54:450,54,0	1/1:0,21:21:63:525,63,0	1/1:0,19:19:56:447,56,0	1/1:2,23:25:26:518,26,0	1/1:0,13:13:39:330,39,0	1/1:0,29:29:87:717,87,0	1/1:0,20:20:60:485,60,0	1/1:0,11:11:33:273,33,0	1/1:0,19:19:57:472,57,0	1/1:0,24:24:72:582,72,0
superscaffold42	442185	.	A	G	45872.2	.	ANN=G|intergenic_region|MODIFIER|CLUMAR_CG008093-CLUMAR_CG008094|CLUMAR_CG008093-CLUMAR_CG008094|intergenic_region|CLUMAR_CG008093-CLUMAR_CG008094|||n.442185A>G||||||	GT:AD:DP:GQ:PGT:PID:PL	0/1:10,5:15:78:.:.:78,0,308	1/1:0,21:21:63:.:.:506,63,0	0/1:10,16:26:99:.:.:316,0,178	1/1:0,33:33:99:.:.:788,99,0	0/0:20,0:20:57:.:.:0,57,855	0/0:24,2:26:29:.:.:0,29,756	0/0:23,0:23:0:.:.:0,0,387	0/1:9,8:17:99:.:.:117,0,177	1/1:0,13:13:39:.:.:328,39,0	1/1:0,25:25:75:.:.:605,75,0	1/1:0,29:29:87:.:.:715,87,0	0/1:14,12:26:99:.:.:203,0,552	1/1:0,11:11:33:.:.:261,33,0	0/1:13,11:24:99:.:.:199,0,513	0/0:18,0:18:51:.:.:0,51,765	1/1:0,30:30:90:.:.:736,90,0	1/1:0,22:22:66:.:.:543,66,0	1/1:0,14:14:42:.:.:345,42,0	0/1:10,10:20:99:.:.:187,0,200	1/1:0,30:30:90:.:.:740,90,0	1/1:0,15:15:45:.:.:370,45,0	1/1:0,12:12:36:.:.:296,36,0	1/1:0,18:18:54:.:.:444,54,0	1/1:0,23:23:69:.:.:558,69,0	1/1:0,17:17:51:.:.:419,51,0	1/1:0,24:24:71:.:.:577,71,0	1/1:0,16:16:48:.:.:372,48,0	1/1:0,24:24:72:.:.:587,72,0	1/1:0,13:13:38:.:.:305,38,0	1/1:0,27:27:81:.:.:666,81,0	1/1:0,8:8:24:.:.:197,24,0	0/1:4,5:9:76:.:.:96,0,76	0/0:18,0:18:51:.:.:0,51,765	0/0:26,0:26:75:.:.:0,75,1125	0/1:5,10:15:68:.:.:202,0,68	1/1:0,27:27:80:.:.:650,80,0	0/0:27,0:27:56:.:.:0,56,644	0/0:16,2:18:4:.:.:0,4,345	0/1:19,7:26:92:.:.:92,0,782	0/0:19,0:19:54:.:.:0,54,810	0/1:16,3:19:16:.:.:16,0,641	0/0:16,0:16:23:.:.:0,23,361	1/1:0,25:25:75:.:.:617,75,0	1/1:0,19:19:56:.:.:441,56,0	0/0:20,0:20:57:.:.:0,57,855	0/0:19,0:19:32:.:.:0,32,447	0/0:11,0:11:33:.:.:0,33,270	0/0:14,0:14:39:.:.:0,39,585	0/0:12,0:12:33:.:.:0,33,495	1/1:0,23:23:69:.:.:566,69,0	1/1:1,22:23:58:.:.:501,58,0	0/1:17,5:22:56:.:.:56,0,351	0/1:10,6:16:89:.:.:89,0,200	0/0:19,0:19:54:.:.:0,54,810	0/0:24,0:24:47:.:.:0,47,563	1/1:0,17:17:50:.:.:393,50,0	1/1:0,30:30:90:.:.:740,90,0	0/1:8,8:16:99:.:.:130,0,158	0/1:9,10:19:99:.:.:174,0,348	0/0:22,0:22:63:.:.:0,63,566	0/0:25,0:25:72:.:.:0,72,630	0/1:7,8:15:99:.:.:152,0,270	0/0:18,0:18:48:.:.:0,48,720	1/1:0,33:33:99:.:.:814,99,0	1/1:0,9:9:27:.:.:220,27,0	0/0:20,0:20:60:.:.:0,60,488	0/1:17,8:25:99:.:.:123,0,649	0/0:22,0:22:54:.:.:0,54,810	0/1:8,6:14:99:.:.:106,0,281	0/0:18,0:18:54:.:.:0,54,463	0/0:26,0:26:53:.:.:0,53,613	0/1:16,11:27:99:1|0:442178_T_A:190,0,347	0/0:28,0:28:61:.:.:0,61,672	0/0:18,0:18:29:.:.:0,29,413	0/0:17,0:17:51:.:.:0,51,420	0/0:28,0:28:72:.:.:0,72,1080	0/0:17,0:17:51:.:.:0,51,421	0/0:11,0:11:27:.:.:0,27,405	0/1:10,11:21:99:.:.:193,0,365	1/1:0,18:18:54:.:.:444,54,0	0/1:9,11:20:99:.:.:197,0,165	0/0:25,0:25:50:.:.:0,50,607	0/1:5,7:12:92:.:.:137,0,92	0/0:35,3:38:54:.:.:0,54,1159	0/0:22,0:22:60:.:.:0,60,900	1/1:0,18:18:53:.:.:413,53,0	0/0:24,0:24:47:.:.:0,47,563	0/0:20,0:20:60:.:.:0,60,512	1/1:0,25:25:75:.:.:592,75,0	0/0:19,0:19:0:.:.:0,0,341	0/0:31,0:31:81:.:.:0,81,1215	1/1:0,30:30:90:.:.:737,90,0	0/0:33,0:33:0:.:.:0,0,658	0/0:15,0:15:42:.:.:0,42,630	0/1:5,7:12:93:.:.:135,0,93	0/0:20,0:20:60:.:.:0,60,511	0/1:10,17:27:99:.:.:338,0,307	1/1:3,31:34:25:.:.:685,25,0	1/1:0,16:16:47:.:.:351,47,0	0/0:17,0:17:51:.:.:0,51,420	0/1:6,5:11:90:.:.:90,0,121	0/1:9,13:22:99:.:.:255,0,339	1/1:0,24:24:72:.:.:592,72,0	0/1:6,7:13:91:.:.:132,0,91	0/0:19,0:19:54:.:.:0,54,810	0/0:19,0:19:32:.:.:0,32,439	0/0:26,0:26:78:.:.:0,78,659	1/1:2,20:22:15:.:.:441,15,0	0/0:12,0:12:30:.:.:0,30,450	0/0:22,0:22:41:.:.:0,41,522	0/1:16,10:26:99:.:.:169,0,586	0/0:14,0:14:39:.:.:0,39,585	0/1:6,10:16:99:.:.:187,0,106	1/1:0,23:23:69:.:.:567,69,0	0/0:19,0:19:32:.:.:0,32,435	0/0:23,0:23:66:.:.:0,66,590	0/1:6,10:16:99:.:.:199,0,105	0/1:13,10:23:99:.:.:178,0,263	1/1:0,17:17:51:.:.:418,51,0	1/1:0,37:37:99:.:.:872,110,0	0/0:27,0:27:81:.:.:0,81,661	0/1:4,8:12:67:.:.:161,0,67	1/1:0,10:10:30:.:.:235,30,0	1/1:1,23:24:47:.:.:541,47,0	0/0:22,0:22:41:.:.:0,41,516	1/1:0,23:23:69:.:.:563,69,0	1/1:0,27:27:80:.:.:639,80,0	1/1:1,18:19:32:.:.:418,32,0	0/1:11,11:22:99:.:.:205,0,215	1/1:0,18:18:53:.:.:418,53,0	0/1:15,11:26:99:.:.:192,0,422	1/1:0,23:23:69:.:.:563,69,0	0/1:17,7:24:99:.:.:100,0,356	0/1:15,3:18:20:.:.:20,0,524	1/1:2,46:48:90:1|1:442172_A_T:1090,90,0	0/1:12,13:25:99:.:.:245,0,227	0/1:22,4:26:21:.:.:21,0,480	1/1:0,25:25:75:.:.:616,75,0	1/1:0,24:24:71:.:.:574,71,0	1/1:0,15:15:44:.:.:344,44,0	0/1:11,9:20:99:.:.:152,0,208	0/0:16,0:16:23:.:.:0,23,358	1/1:1,16:17:26:.:.:369,26,0	1/1:0,30:30:90:.:.:738,90,0	1/1:0,25:25:75:.:.:616,75,0	1/1:0,25:25:75:.:.:615,75,0	1/1:0,23:23:69:.:.:567,69,0	1/1:0,11:11:33:.:.:271,33,0	1/1:0,10:10:30:.:.:247,30,0	1/1:0,8:8:24:.:.:197,24,0	1/1:0,17:17:51:.:.:417,51,0	1/1:0,22:22:66:.:.:541,66,0	1/1:0,17:17:50:.:.:403,50,0	1/1:0,30:30:89:.:.:724,89,0	1/1:0,27:27:81:.:.:640,81,0	1/1:0,26:26:78:.:.:639,78,0	1/1:1,22:23:43:1|1:442182_T_G:520,43,0	1/1:0,17:17:51:.:.:419,51,0	1/1:0,19:19:57:.:.:445,57,0	1/1:0,24:24:72:.:.:593,72,0	1/1:0,30:30:90:.:.:736,90,0	1/1:0,35:35:99:.:.:862,105,0	1/1:0,30:30:89:.:.:722,89,0	1/1:0,21:21:63:1|1:442185_A_G:558,63,0	1/1:0,19:19:56:.:.:453,56,0	1/1:0,21:21:63:.:.:547,63,0	1/1:1,26:27:56:.:.:654,56,0	0/0:15,2:17:3:.:.:0,3,333
superscaffold42	442253	.	T	G	44174.3	.	ANN=G|intergenic_region|MODIFIER|CLUMAR_CG008093-CLUMAR_CG008094|CLUMAR_CG008093-CLUMAR_CG008094|intergenic_region|CLUMAR_CG008093-CLUMAR_CG008094|||n.442253T>G||||||	GT:AD:DP:GQ:PL	0/1:3,14:17:27:268,0,27	1/1:0,15:15:45:346,45,0	0/1:13,14:27:99:263,0,250	1/1:0,25:25:74:614,74,0	0/0:19,0:19:33:0,33,458	0/0:46,0:46:88:0,88,1074	0/0:19,0:19:10:0,10,389	0/1:4,4:8:72:72,0,81	1/1:0,15:15:45:372,45,0	1/1:1,25:26:51:604,51,0	1/1:1,14:15:18:318,18,0	0/1:12,16:28:99:306,0,223	0/1:8,5:13:89:89,0,175	0/1:12,9:21:99:146,0,233	0/0:24,0:24:46:0,46,583	1/1:0,25:25:75:629,75,0	1/1:0,17:17:51:425,51,0	1/1:0,12:12:36:300,36,0	0/0:23,0:23:21:0,21,510	1/1:0,36:36:99:895,107,0	1/1:0,22:22:66:558,66,0	1/1:0,10:10:30:256,30,0	1/1:0,13:13:39:320,39,0	1/1:0,16:16:48:402,48,0	1/1:0,21:21:63:528,63,0	1/1:0,23:23:69:575,69,0	1/1:0,9:9:27:230,27,0	1/1:0,17:17:51:428,51,0	0/1:4,6:10:74:118,0,74	1/1:0,34:34:99:843,102,0	1/1:0,12:12:36:293,36,0	0/1:4,5:9:77:96,0,77	0/0:22,0:22:60:0,60,541	0/0:15,0:15:39:0,39,585	0/1:5,13:18:77:273,0,77	1/1:0,24:24:71:572,71,0	0/0:29,0:29:61:0,61,719	0/0:22,0:22:16:0,16,472	0/1:18,10:28:99:162,0,389	0/0:24,0:24:46:0,46,566	0/0:26,0:26:4:0,4,526	0/0:18,0:18:28:0,28,421	0/1:7,12:19:99:238,0,124	1/1:0,21:21:63:517,63,0	0/0:26,0:26:72:0,72,636	0/0:17,0:17:48:0,48,720	0/0:12,0:12:36:0,36,295	0/0:23,0:23:66:0,66,569	0/0:17,0:17:0:0,0,301	1/1:0,30:30:90:748,90,0	1/1:0,21:21:63:527,63,0	0/1:14,9:23:99:156,0,294	0/1:10,7:17:99:121,0,216	0/0:16,0:16:23:0,23,372	0/0:24,0:24:0:0,0,483	1/1:0,18:18:54:449,54,0	1/1:0,35:35:99:864,104,0	0/1:16,8:24:99:123,0,340	0/1:9,11:20:99:203,0,168	0/1:6,16:22:92:358,0,92	0/0:33,0:33:81:0,81,1215	0/1:7,8:15:99:158,0,135	0/0:16,0:16:0:0,0,299	1/1:1,33:34:75:806,75,0	1/1:0,13:13:39:327,39,0	0/0:22,0:22:41:0,41,537	0/1:14,11:25:99:196,0,253	0/0:31,0:31:90:0,90,1350	0/1:9,5:14:82:82,0,198	0/0:33,0:33:93:0,93,1395	0/0:32,0:32:70:0,70,741	0/1:18,11:29:99:181,0,381	0/0:26,0:26:75:0,75,1125	0/0:17,0:17:51:0,51,414	0/0:14,0:14:39:0,39,585	0/0:29,0:29:81:0,81,746	0/0:17,0:17:48:0,48,720	0/0:14,0:14:42:0,42,342	0/1:15,12:27:99:207,0,314	1/1:0,19:19:57:486,57,0	0/1:7,7:14:99:134,0,145	0/0:31,0:31:66:0,66,713	0/1:9,5:14:85:85,0,198	0/0:30,0:30:15:0,15,619	0/0:20,0:20:54:0,54,810	1/1:0,23:23:69:562,69,0	0/0:20,0:20:33:0,33,480	0/0:20,0:20:57:0,57,855	1/1:0,28:28:84:684,84,0	0/0:26,0:26:1:0,1,521	0/0:38,0:38:87:0,87,963	1/1:0,19:19:57:464,57,0	0/0:33,0:33:0:0,0,671	0/0:20,0:20:60:0,60,495	0/1:4,15:19:50:313,0,50	0/0:15,0:15:45:0,45,368	0/1:10,18:28:99:360,0,173	1/1:0,26:26:78:652,78,0	1/1:0,19:19:57:465,57,0	0/0:23,0:23:44:0,44,563	0/1:11,4:15:36:36,0,245	0/1:12,7:19:99:116,0,249	1/1:0,22:22:66:531,66,0	0/1:8,6:14:96:96,0,172	0/0:16,0:16:48:0,48,395	0/0:23,0:23:66:0,66,990	0/0:27,0:27:81:0,81,664	1/1:2,16:18:1:349,1,0	0/0:7,0:7:21:0,21,173	0/0:20,0:20:60:0,60,495	0/1:22,14:36:99:242,0,467	0/0:29,0:29:78:0,78,1170	0/1:9,6:15:99:106,0,191	1/1:0,23:23:69:584,69,0	0/0:16,0:16:48:0,48,393	0/0:23,0:23:69:0,69,569	0/1:5,10:15:75:208,0,75	0/1:16,10:26:99:174,0,329	1/1:0,14:14:42:345,42,0	1/1:0,24:24:72:598,72,0	0/0:27,0:27:55:0,55,643	0/1:7,5:12:89:89,0,146	1/1:0,5:5:15:123,15,0	1/1:0,25:25:75:612,75,0	0/0:27,0:27:57:0,57,645	1/1:0,16:16:48:403,48,0	1/1:0,22:22:66:537,66,0	1/1:0,21:21:63:513,63,0	0/1:7,10:17:99:199,0,129	1/1:0,19:19:57:473,57,0	0/1:13,6:19:89:89,0,277	1/1:0,24:24:72:586,72,0	0/1:11,6:17:95:95,0,231	0/1:13,4:17:51:51,0,272	1/1:0,40:40:99:993,120,0	0/1:11,13:24:99:247,0,207	0/1:18,3:21:14:14,0,399	1/1:0,26:26:78:628,78,0	1/1:0,16:16:48:393,48,0	1/1:0,13:13:39:328,39,0	0/1:9,8:17:99:134,0,182	0/0:19,0:19:31:0,31,438	1/1:0,20:20:60:491,60,0	1/1:0,30:30:90:755,90,0	1/1:0,24:24:72:587,72,0	1/1:0,22:22:66:541,66,0	1/1:0,25:25:75:614,75,0	1/1:0,9:9:27:222,27,0	1/1:0,11:11:33:265,33,0	1/1:0,12:12:36:295,36,0	1/1:0,17:17:50:409,50,0	1/1:0,22:22:66:550,66,0	1/1:0,20:20:60:492,60,0	1/1:0,28:28:84:685,84,0	1/1:0,30:30:90:732,90,0	1/1:0,20:20:60:498,60,0	1/1:1,28:29:61:662,61,0	1/1:0,16:16:48:395,48,0	1/1:0,21:21:63:528,63,0	1/1:0,25:25:74:581,74,0	1/1:0,19:19:57:457,57,0	1/1:1,25:26:52:585,52,0	1/1:0,24:24:72:589,72,0	1/1:0,22:22:66:555,66,0	1/1:0,28:28:84:708,84,0	1/1:0,21:21:63:514,63,0	1/1:0,21:21:63:511,63,0	0/1:10,8:18:99:143,0,203
superscaffold42	442348	.	A	G	45628.1	.	ANN=G|intergenic_region|MODIFIER|CLUMAR_CG008093-CLUMAR_CG008094|CLUMAR_CG008093-CLUMAR_CG008094|intergenic_region|CLUMAR_CG008093-CLUMAR_CG008094|||n.442348A>G||||||	GT:AD:DP:GQ:PL	1/1:1,10:11:7:227,7,0	0/1:2,13:15:2:273,0,2	0/1:7,8:15:99:152,0,135	1/1:2,17:19:6:382,6,0	0/0:17,0:17:51:0,51,417	0/1:27,13:40:99:198,0,572	0/0:16,0:16:48:0,48,405	0/1:6,4:10:71:71,0,124	0/0:10,0:10:21:0,21,315	1/1:0,20:20:60:502,60,0	1/1:0,25:25:74:600,74,0	1/1:0,29:29:87:730,87,0	1/1:0,18:18:54:441,54,0	1/1:0,23:23:69:558,69,0	0/1:8,19:27:99:375,0,121	1/1:0,18:18:54:452,54,0	1/1:0,20:20:60:504,60,0	1/1:0,14:14:42:344,42,0	0/1:13,13:26:99:251,0,256	1/1:0,36:36:99:901,108,0	1/1:0,19:19:57:476,57,0	1/1:0,15:15:45:379,45,0	1/1:0,19:19:57:469,57,0	1/1:0,15:15:45:368,45,0	1/1:0,23:23:69:579,69,0	0/1:13,9:22:99:160,0,273	0/1:3,15:18:26:324,0,26	1/1:0,16:16:48:407,48,0	1/1:0,12:12:36:296,36,0	1/1:0,34:34:99:826,102,0	1/1:0,18:18:54:455,54,0	0/1:10,2:12:13:13,0,227	1/1:1,21:22:44:509,44,0	0/1:9,3:12:38:38,0,199	0/1:8,7:15:99:130,0,160	1/1:0,19:19:56:434,56,0	0/0:25,0:25:49:0,49,605	0/0:26,0:26:53:0,53,619	0/1:14,20:34:99:392,0,265	1/1:0,21:21:63:531,63,0	1/1:0,21:21:63:518,63,0	0/0:19,0:19:57:0,57,467	0/1:8,6:14:96:96,0,163	1/1:0,20:20:60:494,60,0	0/0:29,0:29:72:0,72,1080	0/0:21,0:21:57:0,57,855	0/1:2,10:12:16:211,0,16	1/1:1,22:23:43:529,43,0	0/1:9,7:16:99:128,0,189	0/1:14,22:36:99:447,0,251	0/0:20,0:20:34:0,34,463	0/1:12,10:22:99:184,0,242	0/0:37,0:37:86:0,86,926	0/1:8,9:17:99:174,0,154	0/1:10,12:22:99:231,0,195	0/1:11,9:20:99:168,0,222	1/1:3,33:36:30:751,30,0	0/0:38,0:38:91:0,91,930	0/1:14,12:26:99:218,0,256	0/0:21,0:21:14:0,14,447	0/0:24,0:24:47:0,47,561	0/1:11,9:20:99:159,0,221	1/1:0,13:13:39:319,39,0	0/1:5,32:37:20:691,0,20	0/1:3,6:9:50:126,0,50	0/0:19,0:19:32:0,32,450	0/1:10,5:15:54:54,0,187	0/1:15,11:26:99:193,0,315	0/1:12,5:17:76:76,0,250	0/1:14,5:19:70:70,0,302	1/1:0,34:34:99:844,102,0	0/1:18,13:31:99:226,0,382	0/0:30,0:30:90:0,90,760	0/0:29,2:31:41:0,41,689	1/1:0,13:13:39:324,39,0	1/1:0,29:29:87:716,87,0	1/1:0,14:14:42:351,42,0	1/1:0,19:19:57:478,57,0	0/1:9,12:21:99:236,0,168	0/1:11,14:25:99:269,0,207	0/0:21,0:21:57:0,57,855	0/0:30,0:30:81:0,81,1215	0/0:20,0:20:57:0,57,855	0/1:17,17:34:99:361,0,331	0/0:19,0:19:32:0,32,439	0/0:27,0:27:56:0,56,663	1/1:0,21:21:63:528,63,0	0/1:2,9:11:18:196,0,18	0/1:13,17:30:99:334,0,243	0/0:33,0:33:90:0,90,1350	0/0:29,0:29:81:0,81,716	0/1:6,23:29:67:487,0,67	0/0:32,0:32:80:0,80,870	1/1:0,20:20:60:504,60,0	0/0:23,3:26:4:0,4,533	0/1:1,5:6:8:107,0,8	1/1:0,16:16:48:392,48,0	1/1:0,24:24:72:632,72,0	0/1:17,6:23:79:79,0,368	0/0:13,0:13:36:0,36,540	0/0:22,0:22:60:0,60,567	0/1:6,15:21:94:307,0,94	0/0:31,0:31:42:0,42,630	0/1:8,10:18:99:198,0,145	1/1:0,17:17:51:419,51,0	0/1:9,10:19:99:188,0,157	0/0:28,0:28:75:0,75,1125	0/0:23,0:23:43:0,43,544	1/1:0,10:10:30:252,30,0	0/0:21,0:21:51:0,51,765	0/1:6,42:48:14:927,0,14	0/1:17,14:31:99:253,0,343	0/1:12,17:29:99:340,0,221	0/1:10,11:21:99:217,0,194	0/0:17,0:17:25:0,25,370	0/0:26,0:26:66:0,66,990	0/1:15,7:22:99:111,0,295	0/0:27,0:27:72:0,72,1080	1/1:0,23:23:69:577,69,0	0/1:9,7:16:99:112,0,174	0/0:23,0:23:43:0,43,537	0/1:5,10:15:80:208,0,80	0/1:5,7:12:92:137,0,92	1/1:2,26:28:30:566,30,0	0/0:29,0:29:37:0,37,639	1/1:0,22:22:66:551,66,0	1/1:0,14:14:42:344,42,0	1/1:0,21:21:63:518,63,0	0/1:11,9:20:99:167,0,222	1/1:0,14:14:42:351,42,0	0/1:5,7:12:92:137,0,92	1/1:0,22:22:66:540,66,0	0/1:12,11:23:99:197,0,238	0/1:3,5:8:53:101,0,53	1/1:0,22:22:66:541,66,0	0/1:10,12:22:99:230,0,190	0/0:16,1:17:25:0,25,385	1/1:0,21:21:63:514,63,0	1/1:1,25:26:52:572,52,0	1/1:2,16:18:1:350,1,0	0/1:5,6:11:89:120,0,89	0/0:19,0:19:9:0,9,396	1/1:0,17:17:50:394,50,0	1/1:1,20:21:36:480,36,0	0/1:3,18:21:15:381,0,15	1/1:0,23:23:69:567,69,0	0/1:8,7:15:99:128,0,161	0/1:3,7:10:48:137,0,48	1/1:1,19:20:33:433,33,0	1/1:0,13:13:39:301,39,0	1/1:0,16:16:48:402,48,0	1/1:0,15:15:45:380,45,0	0/1:2,14:16:3:297,0,3	0/1:11,13:24:99:246,0,207	1/1:0,19:19:57:467,57,0	1/1:0,14:14:42:341,42,0	1/1:1,29:30:63:687,63,0	1/1:0,19:19:57:485,57,0	1/1:0,25:25:75:630,75,0	0/1:4,20:24:31:420,0,31	1/1:1,16:17:25:388,25,0	0/1:6,13:19:97:249,0,97	0/1:8,12:20:99:236,0,143	1/1:0,24:24:72:605,72,0	1/1:1,17:18:28:367,28,0	0/1:8,7:15:99:127,0,159	1/1:0,16:16:48:402,48,0	0/1:6,9:15:99:177,0,109
superscaffold42	442780	.	T	A	64554.4	.	ANN=A|intergenic_region|MODIFIER|CLUMAR_CG008093-CLUMAR_CG008094|CLUMAR_CG008093-CLUMAR_CG008094|intergenic_region|CLUMAR_CG008093-CLUMAR_CG008094|||n.442780T>A||||||	GT:AD:DP:GQ:PGT:PID:PL	1/1:0,14:14:45:1|1:442773_T_A:624,45,0	0/1:8,8:16:99:0|1:442773_T_A:312,0,252	0/1:7,4:11:70:.:.:70,0,147	0/1:4,17:21:98:.:.:365,0,98	0/0:22,0:22:33:.:.:0,33,495	0/0:25,0:25:49:.:.:0,49,586	0/0:21,0:21:16:.:.:0,16,436	0/1:14,8:22:99:.:.:143,0,292	0/0:18,0:18:54:.:.:0,54,447	1/1:0,30:30:90:1|1:442773_T_A:1332,90,0	1/1:1,21:22:21:1|1:442773_T_A:900,21,0	0/1:13,12:25:99:.:.:238,0,267	1/1:0,28:28:84:1|1:442773_T_A:1242,84,0	0/1:17,11:28:99:.:.:206,0,363	0/0:22,0:22:24:.:.:0,24,360	1/1:0,13:13:39:1|1:442773_T_A:534,39,0	1/1:0,20:20:60:1|1:442773_T_A:861,60,0	1/1:0,26:26:78:1|1:442773_T_A:1107,78,0	1/1:0,31:31:99:1|1:442773_T_A:1445,99,0	1/1:0,26:26:81:1|1:442773_T_A:1165,81,0	1/1:0,15:15:45:1|1:442773_T_A:657,45,0	0/1:2,9:11:20:.:.:207,0,20	1/1:1,23:24:33:1|1:442773_T_A:1041,33,0	1/1:0,24:24:72:1|1:442773_T_A:1053,72,0	1/1:0,20:20:63:1|1:442773_T_A:926,63,0	0/1:12,14:26:99:0|1:442773_T_A:552,0,439	1/1:0,22:22:66:1|1:442773_T_A:955,66,0	1/1:0,24:24:75:1|1:442773_T_A:1106,75,0	1/1:0,9:9:27:1|1:442773_T_A:405,27,0	1/1:0,21:21:63:1|1:442773_T_A:945,63,0	0/1:11,13:24:99:.:.:274,0,217	0/0:3,0:3:6:.:.:0,6,90	0/0:39,0:39:60:.:.:0,60,900	0/0:20,0:20:13:.:.:0,13,409	0/1:13,12:25:99:.:.:223,0,278	1/1:0,27:27:81:1|1:442773_T_A:1210,81,0	0/0:10,0:10:24:.:.:0,24,360	0/0:14,1:15:19:.:.:0,19,333	0/0:35,0:35:60:.:.:0,60,900	0/0:38,0:38:51:.:.:0,51,765	0/0:23,0:23:45:.:.:0,45,675	0/0:13,0:13:21:.:.:0,21,315	1/1:0,16:16:48:1|1:442773_T_A:700,48,0	1/1:0,35:35:99:1|1:442773_T_A:1538,105,0	0/0:42,0:42:72:.:.:0,72,1080	0/0:16,0:16:15:.:.:0,15,225	0/0:18,0:18:24:.:.:0,24,360	0/0:30,0:30:36:.:.:0,36,540	0/0:20,0:20:24:.:.:0,24,360	1/1:0,23:23:72:1|1:442773_T_A:1031,72,0	1/1:0,26:26:77:1|1:442773_T_A:1119,77,0	0/1:14,21:35:99:.:.:434,0,257	0/0:29,0:29:60:.:.:0,60,900	0/0:11,0:11:12:.:.:0,12,180	0/0:18,0:18:21:.:.:0,21,315	1/1:0,17:17:51:1|1:442773_T_A:737,51,0	1/1:0,25:25:75:1|1:442773_T_A:1115,75,0	0/1:12,16:28:99:.:.:313,0,224	0/0:25,0:25:57:.:.:0,57,855	0/0:20,0:20:39:.:.:0,39,585	0/0:16,0:16:30:.:.:0,30,450	0/0:16,0:16:24:.:.:0,24,360	0/0:25,0:25:27:.:.:0,27,550	1/1:2,21:23:16:.:.:486,16,0	1/1:0,22:22:66:1|1:442773_T_A:971,66,0	0/0:21,0:21:42:.:.:0,42,630	0/0:17,0:17:36:.:.:0,36,540	0/0:28,0:28:39:.:.:0,39,585	0/0:19,0:19:36:.:.:0,36,540	0/0:34,0:34:54:.:.:0,54,810	0/0:22,0:22:33:.:.:0,33,495	0/1:12,19:31:99:.:.:406,0,222	0/0:20,2:22:12:.:.:0,12,443	0/0:30,0:30:42:.:.:0,42,676	0/0:12,0:12:24:.:.:0,24,360	0/0:21,0:21:30:.:.:0,30,450	0/0:14,0:14:19:.:.:0,19,305	0/0:15,0:15:30:.:.:0,30,450	0/0:22,0:22:18:.:.:0,18,270	1/1:1,16:17:6:1|1:442773_T_A:670,6,0	0/0:20,0:20:38:.:.:0,38,467	0/0:37,0:37:54:.:.:0,54,810	0/0:22,0:22:39:.:.:0,39,585	0/0:23,2:25:39:.:.:0,39,539	0/0:12,0:12:24:.:.:0,24,360	0/0:23,0:23:69:.:.:0,69,586	0/0:34,0:34:48:.:.:0,48,720	0/0:16,0:16:24:.:.:0,24,360	1/1:0,20:20:63:1|1:442773_T_A:905,63,0	0/0:15,0:15:0:.:.:0,0,283	0/0:33,0:33:66:.:.:0,66,990	1/1:0,18:18:54:1|1:442773_T_A:791,54,0	0/0:42,0:42:72:.:.:0,72,1080	0/0:27,0:27:39:.:.:0,39,585	0/0:29,0:29:51:.:.:0,51,765	0/0:22,0:22:30:.:.:0,30,450	0/1:13,18:31:99:.:.:374,0,224	1/1:0,22:22:66:1|1:442773_T_A:950,66,0	0/1:2,13:15:2:.:.:289,0,2	0/0:20,0:20:36:.:.:0,36,540	0/1:7,9:16:99:.:.:187,0,132	0/0:23,0:23:51:.:.:0,51,765	0/0:33,0:33:84:.:.:0,84,893	0/1:8,10:18:99:.:.:200,0,156	0/0:30,0:30:42:.:.:0,42,667	0/0:32,0:32:24:.:.:0,24,687	0/0:19,0:19:6:.:.:0,6,391	0/1:6,16:22:73:.:.:351,0,73	0/0:10,0:10:24:.:.:0,24,360	0/0:19,0:19:30:.:.:0,30,450	0/1:17,9:26:99:.:.:155,0,343	0/0:39,0:39:90:.:.:0,90,1350	0/1:14,12:26:99:.:.:230,0,269	1/1:0,31:31:93:1|1:442773_T_A:1380,93,0	0/0:28,0:28:48:.:.:0,48,720	0/0:14,0:14:18:.:.:0,18,270	0/0:20,0:20:45:.:.:0,45,675	0/0:24,0:24:22:.:.:0,22,523	1/1:0,14:14:42:1|1:442773_T_A:610,42,0	0/1:5,14:19:99:0|1:442773_T_A:594,0,165	0/1:14,2:16:3:.:.:3,0,321	0/1:6,7:13:99:.:.:138,0,115	0/1:13,6:19:99:0|1:442773_T_A:213,0,528	1/1:0,22:22:66:1|1:442773_T_A:951,66,0	0/0:20,0:20:21:.:.:0,21,315	1/1:0,21:21:63:1|1:442773_T_A:945,63,0	1/1:0,16:16:48:1|1:442773_T_A:714,48,0	1/1:2,27:29:39:.:.:643,39,0	0/1:10,18:28:99:.:.:377,0,159	1/1:0,24:24:72:1|1:442773_T_A:1080,72,0	0/1:7,8:15:99:.:.:159,0,135	1/1:0,25:25:75:1|1:442773_T_A:1044,75,0	0/1:9,7:16:99:.:.:285,0,354	./.:26,0:26:.:.:.:0,0,0	1/1:0,21:21:66:1|1:442773_T_A:959,66,0	0/1:9,8:17:99:.:.:309,0,354	0/0:22,2:24:21:.:.:0,21,513	1/1:0,18:18:54:1|1:442773_T_A:810,54,0	1/1:0,14:14:42:1|1:442773_T_A:630,42,0	1/1:2,29:31:42:.:.:697,42,0	0/1:8,4:12:63:.:.:63,0,166	0/1:11,2:13:12:.:.:12,0,240	1/1:0,20:20:60:1|1:442773_T_A:900,60,0	1/1:1,17:18:9:1|1:442773_T_A:720,9,0	1/1:0,18:18:54:1|1:442773_T_A:810,54,0	1/1:0,21:21:63:1|1:442773_T_A:945,63,0	0/1:10,13:23:99:0|1:442773_T_A:516,0,381	0/1:8,15:23:99:0|1:442773_T_A:586,0,291	1/1:0,11:11:36:1|1:442773_T_A:515,36,0	1/1:0,15:15:45:1|1:442773_T_A:656,45,0	1/1:0,26:26:78:1|1:442773_T_A:1170,78,0	1/1:1,19:20:15:1|1:442773_T_A:769,15,0	0/1:2,20:22:24:0|1:442773_T_A:823,0,24	0/1:13,9:22:99:0|1:442773_T_A:333,0,560	1/1:0,21:21:63:1|1:442773_T_A:945,63,0	1/1:0,32:32:96:1|1:442773_T_A:1421,96,0	1/1:0,24:24:72:1|1:442773_T_A:1061,72,0	1/1:0,19:19:57:1|1:442773_T_A:829,57,0	1/1:1,17:18:35:1|1:442773_T_A:729,35,0	1/1:0,19:19:60:1|1:442773_T_A:858,60,0	1/1:0,21:21:66:1|1:442773_T_A:915,66,0	0/1:12,9:21:99:0|1:442773_T_A:342,0,455	0/1:9,9:18:99:0|1:442773_T_A:351,0,351	1/1:0,14:14:42:1|1:442773_T_A:630,42,0	1/1:0,20:20:60:1|1:442773_T_A:880,60,0	0/1:10,6:16:99:0|1:442773_T_A:222,0,402	1/1:0,14:14:42:1|1:442773_T_A:630,42,0	0/1:11,11:22:99:.:.:213,0,215
superscaffold42	443211	.	A	T	23679.0	.	ANN=T|intergenic_region|MODIFIER|CLUMAR_CG008093-CLUMAR_CG008094|CLUMAR_CG008093-CLUMAR_CG008094|intergenic_region|CLUMAR_CG008093-CLUMAR_CG008094|||n.443211A>T||||||	GT:AD:DP:GQ:PGT:PID:PL	0/1:7,15:22:99:.:.:314,0,114	0/1:12,3:15:32:.:.:32,0,256	0/1:2,13:15:7:.:.:269,0,7	0/0:29,0:29:71:.:.:0,71,714	1/1:0,13:13:39:.:.:343,39,0	0/1:11,4:15:58:.:.:58,0,238	1/1:0,14:14:42:.:.:354,42,0	0/1:7,3:10:48:.:.:48,0,154	0/0:25,0:25:66:.:.:0,66,990	0/0:25,0:25:75:.:.:0,75,668	0/0:18,0:18:51:.:.:0,51,765	0/0:21,0:21:63:.:.:0,63,540	0/0:40,0:40:99:.:.:0,99,1485	0/0:33,0:33:80:.:.:0,80,828	0/0:20,0:20:34:.:.:0,34,443	0/1:7,11:18:99:.:.:236,0,133	0/0:29,0:29:81:.:.:0,81,1215	0/0:23,0:23:57:.:.:0,57,855	0/0:17,0:17:48:.:.:0,48,720	0/0:28,0:28:81:.:.:0,81,1215	0/0:20,0:20:51:.:.:0,51,765	0/0:14,0:14:7:.:.:0,7,287	0/0:25,0:25:72:.:.:0,72,1080	0/0:30,0:30:55:.:.:0,55,676	0/0:31,0:31:90:.:.:0,90,1350	0/0:25,0:25:40:.:.:0,40,556	0/0:13,0:13:36:.:.:0,36,540	0/0:31,0:31:71:.:.:0,71,781	0/0:19,0:19:51:.:.:0,51,765	0/0:23,0:23:34:.:.:0,34,503	0/0:27,0:27:75:.:.:0,75,1125	0/1:3,4:7:59:.:.:84,0,59	0/0:25,0:25:75:.:.:0,75,640	0/1:10,8:18:99:.:.:160,0,213	0/1:20,5:25:59:.:.:59,0,447	0/0:23,0:23:66:.:.:0,66,591	1/1:0,18:18:54:.:.:480,54,0	1/1:2,21:23:18:.:.:501,18,0	0/0:17,0:17:28:.:.:0,28,405	0/1:13,9:22:99:.:.:163,0,268	0/0:24,0:24:46:.:.:0,46,575	1/1:0,25:25:75:.:.:660,75,0	0/0:17,0:17:28:.:.:0,28,395	0/1:15,11:26:99:.:.:208,0,316	1/1:0,24:24:72:.:.:630,72,0	1/1:1,29:30:63:.:.:736,63,0	0/1:3,10:13:36:.:.:228,0,36	0/0:22,0:22:41:.:.:0,41,522	0/1:8,12:20:99:.:.:253,0,144	0/1:9,10:19:99:.:.:201,0,181	0/0:21,0:21:57:.:.:0,57,855	0/1:16,10:26:99:.:.:185,0,334	0/1:14,12:26:99:.:.:243,0,295	0/1:4,8:12:66:.:.:176,0,66	0/1:9,8:17:99:.:.:163,0,189	0/0:19,0:19:54:.:.:0,54,810	0/0:27,0:27:81:.:.:0,81,675	0/1:18,7:25:99:.:.:103,0,394	0/0:20,0:20:48:.:.:0,48,720	1/1:3,32:35:25:.:.:752,25,0	1/1:1,14:15:19:.:.:337,19,0	0/0:20,0:20:60:.:.:0,60,495	0/0:19,0:19:31:.:.:0,31,448	0/1:17,12:29:99:.:.:234,0,351	0/0:21,0:21:60:.:.:0,60,900	1/1:2,21:23:16:.:.:504,16,0	0/0:27,0:27:46:.:.:0,46,580	1/1:1,26:27:54:.:.:663,54,0	0/1:16,3:19:23:.:.:23,0,367	0/1:8,11:19:99:.:.:234,0,155	0/1:12,9:21:99:.:.:169,0,246	0/1:12,17:29:99:.:.:363,0,234	1/1:1,22:23:42:.:.:557,42,0	1/1:1,21:22:39:.:.:530,39,0	0/0:23,0:23:63:.:.:0,63,945	0/1:8,11:19:99:.:.:274,0,157	1/1:0,14:14:42:1|1:443206_C_A:398,42,0	0/0:16,0:16:48:.:.:0,48,396	0/0:31,0:31:72:.:.:0,72,1080	0/1:11,18:29:99:.:.:388,0,201	0/1:11,9:20:99:.:.:176,0,234	1/1:0,28:28:84:.:.:733,84,0	1/1:0,9:9:27:.:.:237,27,0	0/1:9,9:18:99:.:.:178,0,164	1/1:1,19:20:34:.:.:462,34,0	0/0:28,0:28:66:.:.:0,66,990	0/0:30,0:30:87:.:.:0,87,1305	0/0:22,0:22:54:.:.:0,54,810	0/1:12,12:24:99:.:.:241,0,239	1/1:0,21:21:63:.:.:536,63,0	1/1:0,30:30:90:.:.:791,90,0	0/0:20,0:20:60:.:.:0,60,521	1/1:0,28:28:84:.:.:735,84,0	0/0:14,0:14:42:.:.:0,42,373	0/1:13,9:22:99:.:.:175,0,282	0/0:23,0:23:60:.:.:0,60,900	0/0:21,0:21:36:.:.:0,36,496	0/0:19,0:19:57:.:.:0,57,496	0/0:25,0:25:72:.:.:0,72,618	1/1:0,15:15:45:.:.:389,45,0	1/1:0,19:19:57:.:.:485,57,0	0/0:21,0:21:37:.:.:0,37,509	0/0:30,0:30:90:.:.:0,90,772	0/1:12,8:20:99:.:.:152,0,257	0/0:30,0:30:63:.:.:0,63,740	0/1:9,3:12:40:.:.:40,0,204	1/1:1,23:24:45:.:.:570,45,0	0/1:15,11:26:99:.:.:212,0,323	0/1:8,4:12:71:.:.:71,0,178	1/1:1,25:26:51:.:.:638,51,0	0/1:18,5:23:61:.:.:61,0,408	0/1:18,11:29:99:.:.:203,0,386	1/1:3,35:38:39:.:.:835,39,0	0/1:11,16:27:99:.:.:333,0,202	1/1:0,14:14:42:.:.:363,42,0	1/1:1,17:18:27:.:.:413,27,0	0/0:16,0:16:24:.:.:0,24,342	0/1:4,4:8:79:.:.:79,0,79	0/0:16,0:16:25:.:.:0,25,360	0/0:23,0:23:66:.:.:0,66,990	0/1:2,13:15:7:.:.:280,0,7	0/1:13,9:22:99:.:.:171,0,268	0/0:18,0:18:29:.:.:0,29,412	0/0:33,0:33:23:.:.:0,23,712	1/1:0,25:25:75:.:.:638,75,0	0/0:31,0:31:93:.:.:0,93,757	0/0:28,0:28:61:.:.:0,61,669	0/0:21,0:21:36:.:.:0,36,497	0/1:11,6:17:99:.:.:103,0,227	0/0:10,0:10:30:.:.:0,30,240	0/1:12,9:21:99:.:.:157,0,245	0/0:38,0:38:99:.:.:0,105,929	0/1:9,9:18:99:.:.:176,0,178	0/1:9,5:14:87:.:.:87,0,190	0/0:22,0:22:60:.:.:0,60,900	0/1:12,11:23:99:.:.:211,0,237	1/1:1,16:17:25:.:.:383,25,0	0/0:25,0:25:49:.:.:0,49,608	0/0:21,0:21:57:.:.:0,57,855	0/0:23,0:23:43:.:.:0,43,543	0/1:5,7:12:96:.:.:148,0,96	0/1:4,18:22:33:.:.:393,0,33	0/0:20,0:20:60:.:.:0,60,509	0/0:31,0:31:81:.:.:0,81,1215	0/0:18,0:18:51:.:.:0,51,765	0/0:26,0:26:72:.:.:0,72,1080	0/0:26,0:26:52:.:.:0,52,632	0/0:15,0:15:10:.:.:0,10,311	0/0:16,0:16:45:.:.:0,45,675	0/0:18,0:18:51:.:.:0,51,765	0/0:17,0:17:51:.:.:0,51,418	0/0:21,0:21:60:.:.:0,60,514	0/0:32,0:32:93:.:.:0,93,1395	0/0:28,0:28:57:.:.:0,57,676	0/0:24,0:24:72:.:.:0,72,594	0/0:27,0:27:75:.:.:0,75,1125	0/0:40,0:40:99:.:.:0,120,1021	0/0:21,0:21:60:.:.:0,60,900	0/0:26,0:26:56:.:.:0,56,640	0/0:26,0:26:52:.:.:0,52,618	0/0:19,0:19:57:.:.:0,57,467	0/0:27,0:27:56:.:.:0,56,642	0/0:28,0:28:78:.:.:0,78,1170	0/0:20,0:20:60:.:.:0,60,496	0/0:29,0:29:64:.:.:0,64,666	0/0:27,0:27:81:.:.:0,81,661	0/0:23,0:23:66:.:.:0,66,569	0/1:11,14:25:99:.:.:282,0,208
superscaffold42	443453	.	T	C	49598.9	.	ANN=C|intergenic_region|MODIFIER|CLUMAR_CG008093-CLUMAR_CG008094|CLUMAR_CG008093-CLUMAR_CG008094|intergenic_region|CLUMAR_CG008093-CLUMAR_CG008094|||n.443453T>C||||||	GT:AD:DP:GQ:PL	0/1:7,10:17:99:196,0,111	1/1:2,20:22:15:427,15,0	0/0:17,0:17:1:0,1,322	1/1:0,19:19:57:467,57,0	0/0:25,0:25:75:0,75,631	0/0:22,0:22:41:0,41,505	0/0:26,0:26:4:0,4,504	0/1:16,5:21:60:60,0,348	1/1:0,19:19:57:469,57,0	1/1:1,29:30:64:690,64,0	1/1:0,24:24:72:592,72,0	0/1:13,14:27:99:250,0,253	1/1:0,38:38:99:907,113,0	1/1:0,32:32:95:814,95,0	0/1:10,16:26:99:292,0,178	0/1:14,15:29:99:282,0,271	1/1:0,21:21:62:493,62,0	0/1:22,13:35:99:201,0,423	1/1:0,28:28:84:689,84,0	1/1:0,35:35:99:853,105,0	0/1:3,14:17:25:335,0,25	1/1:1,11:12:10:225,10,0	1/1:0,23:23:69:556,69,0	1/1:1,27:28:58:640,58,0	1/1:0,32:32:96:790,96,0	1/1:0,18:18:54:444,54,0	1/1:0,19:19:57:469,57,0	1/1:0,19:19:57:469,57,0	1/1:0,16:16:48:395,48,0	1/1:0,23:23:68:534,68,0	0/1:15,8:23:99:130,0,325	0/1:5,9:14:86:180,0,86	0/0:30,0:30:90:0,90,765	0/0:26,0:26:56:0,56,622	0/1:10,15:25:99:295,0,171	1/1:0,29:29:87:715,87,0	0/0:19,0:19:32:0,32,449	0/0:14,0:14:42:0,42,357	0/1:3,7:10:47:143,0,47	0/0:26,0:26:56:0,56,621	0/0:21,2:23:20:0,20,478	0/0:14,0:14:42:0,42,343	1/1:0,26:26:78:641,78,0	0/1:17,17:34:99:318,0,335	0/1:10,15:25:99:295,0,189	0/1:21,4:25:24:24,0,452	0/0:9,0:9:27:0,27,223	0/0:21,0:21:60:0,60,900	0/0:25,0:25:72:0,72,644	1/1:0,21:21:63:518,63,0	1/1:0,19:19:57:468,57,0	0/1:15,16:31:99:302,0,296	0/1:9,16:25:99:320,0,156	0/0:17,0:17:51:0,51,420	0/0:11,0:11:33:0,33,283	0/1:3,16:19:20:338,0,20	1/1:0,26:26:78:640,78,0	0/1:4,7:11:68:140,0,68	0/1:5,6:11:96:99,0,96	0/0:26,0:26:53:0,53,617	0/0:23,0:23:63:0,63,945	0/0:22,0:22:60:0,60,900	0/0:16,0:16:45:0,45,675	0/1:13,17:30:99:314,0,232	1/1:0,16:16:48:394,48,0	0/0:18,0:18:54:0,54,471	0/1:5,12:17:77:240,0,77	0/0:28,0:28:81:0,81,692	0/1:8,11:19:99:215,0,141	0/0:24,0:24:47:0,47,563	0/0:31,3:34:28:0,28,728	0/1:6,16:22:88:318,0,88	0/0:25,0:25:50:0,50,593	0/0:33,0:33:74:0,74,799	0/0:24,0:24:72:0,72,587	0/0:15,0:15:42:0,42,630	0/0:17,0:17:45:0,45,675	0/0:11,0:11:30:0,30,450	0/0:24,0:24:72:0,72,616	0/1:11,16:27:99:304,0,202	0/1:7,11:18:99:193,0,126	0/0:34,0:34:99:0,99,1485	0/0:20,0:20:60:0,60,492	0/0:25,0:25:66:0,66,990	0/0:22,0:22:66:0,66,564	1/1:2,28:30:39:640,39,0	0/0:25,0:25:72:0,72,616	0/0:13,0:13:39:0,39,335	0/1:14,12:26:99:208,0,282	0/0:21,0:21:60:0,60,519	0/1:19,22:41:99:403,0,340	1/1:1,24:25:49:566,49,0	0/0:37,0:37:37:0,37,799	0/0:18,0:18:28:0,28,411	0/1:19,14:33:99:247,0,358	0/0:40,0:40:99:0,100,954	0/1:29,9:38:99:108,0,628	1/1:0,33:33:98:797,98,0	1/1:0,20:20:60:493,60,0	0/0:30,0:30:65:0,65,722	0/0:8,0:8:18:0,18,270	0/1:8,9:17:99:171,0,147	1/1:0,23:23:69:564,69,0	0/1:9,4:13:60:60,0,179	0/0:26,0:26:75:0,75,1125	0/0:23,0:23:66:0,66,599	0/0:23,0:23:44:0,44,537	0/1:15,12:27:99:215,0,310	0/0:13,0:13:39:0,39,318	0/0:25,0:25:50:0,50,590	0/1:16,6:22:82:82,0,343	0/0:35,0:35:80:0,80,843	0/0:36,0:36:99:0,102,1530	0/1:13,9:22:99:155,0,268	0/0:23,0:23:0:0,0,448	0/0:22,0:22:17:0,17,468	1/1:0,11:11:33:268,33,0	0/1:8,5:13:84:84,0,160	1/1:0,19:19:57:468,57,0	1/1:0,29:29:86:714,86,0	0/0:24,0:24:0:0,0,395	0/1:18,12:30:99:185,0,361	1/1:0,20:20:59:478,59,0	1/1:3,25:28:7:534,7,0	0/0:35,0:35:80:0,80,843	1/1:0,28:28:84:670,84,0	1/1:0,25:25:75:615,75,0	1/1:0,20:20:60:493,60,0	0/1:14,11:25:99:196,0,279	1/1:0,21:21:63:496,63,0	0/1:8,8:16:99:149,0,149	1/1:0,21:21:63:516,63,0	0/1:10,15:25:99:280,0,174	0/1:19,6:25:73:73,0,402	1/1:0,24:24:71:561,71,0	0/1:12,11:23:99:202,0,235	0/0:35,0:35:6:0,6,671	1/1:1,35:36:82:835,82,0	1/1:0,23:23:69:543,69,0	1/1:1,22:23:43:517,43,0	0/1:10,9:19:99:164,0,191	0/0:23,0:23:44:0,44,531	1/1:0,22:22:66:532,66,0	1/1:0,30:30:90:739,90,0	1/1:0,14:14:41:330,41,0	1/1:0,33:33:99:815,99,0	1/1:0,25:25:75:616,75,0	1/1:0,16:16:48:395,48,0	1/1:0,22:22:66:542,66,0	1/1:0,26:26:78:935,78,0	1/1:0,20:20:60:482,60,0	1/1:0,32:32:96:1053,96,0	1/1:0,27:27:81:666,81,0	1/1:0,27:27:81:664,81,0	1/1:0,29:29:86:684,86,0	1/1:0,17:17:51:415,51,0	1/1:0,28:28:84:689,84,0	1/1:0,20:20:60:491,60,0	1/1:0,31:31:93:1008,93,0	1/1:0,39:39:99:962,117,0	1/1:0,25:25:75:606,75,0	1/1:2,30:32:44:672,44,0	1/1:0,23:23:69:557,69,0	1/1:0,30:30:90:738,90,0	1/1:0,24:24:71:576,71,0	1/1:0,29:29:86:700,86,0	1/1:0,26:26:78:640,78,0	0/1:17,8:25:99:122,0,347
superscaffold42	443479	.	G	A	68190.6	.	ANN=A|intergenic_region|MODIFIER|CLUMAR_CG008093-CLUMAR_CG008094|CLUMAR_CG008093-CLUMAR_CG008094|intergenic_region|CLUMAR_CG008093-CLUMAR_CG008094|||n.443479G>A||||||	GT:AD:DP:GQ:PGT:PID:PL	0/1:12,14:26:99:.:.:279,0,216	1/1:2,20:22:17:.:.:452,17,0	0/0:17,0:17:0:.:.:0,0,273	1/1:0,22:22:66:.:.:565,66,0	0/0:23,0:23:63:.:.:0,63,569	0/0:22,0:22:40:.:.:0,40,487	0/0:23,0:23:0:.:.:0,0,415	0/1:16,10:26:99:.:.:181,0,316	1/1:0,18:18:54:.:.:480,54,0	1/1:0,36:36:99:.:.:946,108,0	1/1:0,26:26:78:.:.:694,78,0	1/1:0,23:23:69:.:.:610,69,0	1/1:0,41:41:99:.:.:1094,123,0	1/1:0,26:26:78:.:.:731,78,0	1/1:0,28:28:84:.:.:732,84,0	0/1:15,16:31:99:.:.:330,0,272	1/1:0,22:22:66:.:.:583,66,0	1/1:0,26:26:78:.:.:694,78,0	1/1:0,33:33:99:.:.:880,99,0	1/1:0,29:29:87:.:.:789,87,0	1/1:0,18:18:54:.:.:476,54,0	1/1:0,13:13:39:.:.:371,39,0	1/1:0,20:20:60:.:.:522,60,0	1/1:1,28:29:62:.:.:716,62,0	1/1:0,33:33:99:.:.:873,99,0	1/1:0,18:18:54:.:.:468,54,0	1/1:0,20:20:60:.:.:534,60,0	1/1:0,22:22:66:.:.:587,66,0	1/1:0,17:17:51:.:.:444,51,0	1/1:0,17:17:51:.:.:435,51,0	1/1:0,24:24:72:.:.:612,72,0	0/1:3,10:13:35:.:.:218,0,35	1/1:3,27:30:16:.:.:646,16,0	0/1:9,15:24:99:.:.:320,0,147	0/1:8,16:24:99:.:.:347,0,125	1/1:0,31:31:93:.:.:801,93,0	0/0:23,0:23:43:.:.:0,43,518	0/0:18,0:18:54:.:.:0,54,445	1/1:0,12:12:36:.:.:320,36,0	0/1:9,20:29:99:0|1:443479_G_A:807,0,347	1/1:0,27:27:81:.:.:713,81,0	0/0:19,0:19:34:.:.:0,34,420	0/1:12,12:24:99:.:.:240,0,224	0/1:15,17:32:99:.:.:347,0,271	0/1:8,14:22:99:.:.:298,0,131	0/1:22,8:30:99:.:.:124,0,452	0/0:9,0:9:27:.:.:0,27,218	1/1:0,19:19:57:.:.:499,57,0	0/1:11,15:26:99:.:.:322,0,193	1/1:0,23:23:69:.:.:604,69,0	0/1:9,10:19:99:.:.:207,0,165	0/1:13,21:34:99:.:.:443,0,218	0/1:10,15:25:99:.:.:321,0,168	0/1:9,11:20:99:.:.:233,0,161	0/1:6,8:14:99:.:.:169,0,106	0/1:9,6:15:99:.:.:104,0,177	1/1:0,26:26:78:.:.:678,78,0	0/1:5,8:13:82:.:.:173,0,82	1/1:0,18:18:54:.:.:458,54,0	0/1:19,9:28:99:.:.:150,0,384	0/0:25,0:25:48:.:.:0,48,565	1/1:0,20:20:60:.:.:523,60,0	1/1:0,15:15:45:.:.:362,45,0	0/1:10,17:27:99:.:.:367,0,168	0/1:4,10:14:55:.:.:221,0,55	0/0:18,0:18:51:.:.:0,51,765	1/1:0,19:19:57:.:.:476,57,0	0/0:28,0:28:81:.:.:0,81,692	0/1:4,19:23:30:.:.:434,0,30	0/1:17,3:20:20:.:.:20,0,355	1/1:0,32:32:96:.:.:819,96,0	0/1:6,19:25:73:.:.:420,0,73	0/0:31,0:31:67:.:.:0,67,712	0/0:30,0:30:63:.:.:0,63,690	1/1:0,25:25:75:.:.:667,75,0	0/1:9,8:17:99:.:.:159,0,148	0/0:14,0:14:33:.:.:0,33,495	1/1:0,9:9:27:.:.:231,27,0	1/1:0,27:27:81:.:.:720,81,0	0/1:8,14:22:99:.:.:294,0,127	0/1:10,9:19:99:.:.:183,0,189	0/0:38,0:38:99:.:.:0,99,1485	0/0:20,0:20:60:.:.:0,60,492	0/1:13,10:23:99:.:.:186,0,246	0/0:22,0:22:39:.:.:0,39,498	1/1:0,28:28:84:.:.:732,84,0	1/1:0,28:28:84:.:.:733,84,0	1/1:0,12:12:36:.:.:306,36,0	0/1:11,13:24:99:.:.:269,0,199	0/0:21,0:21:60:.:.:0,60,900	0/1:18,23:41:99:.:.:475,0,320	1/1:0,21:21:63:.:.:545,63,0	0/0:31,0:31:13:.:.:0,13,612	1/1:0,12:12:36:.:.:301,36,0	0/1:14,20:34:99:.:.:432,0,243	0/1:5,32:37:12:.:.:720,0,12	1/1:1,36:37:86:.:.:926,86,0	1/1:0,34:34:99:.:.:894,102,0	1/1:1,25:26:53:.:.:617,53,0	0/0:28,0:28:57:.:.:0,57,641	0/0:7,0:7:18:.:.:0,18,270	1/1:0,20:20:60:.:.:534,60,0	1/1:0,24:24:72:.:.:620,72,0	0/1:12,4:16:55:.:.:55,0,246	1/1:0,33:33:99:.:.:847,99,0	0/1:12,10:22:99:.:.:197,0,228	0/0:23,0:23:42:.:.:0,42,517	0/1:18,10:28:99:.:.:173,0,334	0/1:4,10:14:57:.:.:220,0,57	0/0:21,0:21:40:.:.:0,40,481	0/1:3,18:21:8:.:.:417,0,8	0/1:11,18:29:99:.:.:381,0,183	0/0:39,0:39:94:.:.:0,94,915	0/1:14,9:23:99:.:.:167,0,276	0/0:20,0:20:7:.:.:0,7,389	0/0:20,0:20:7:.:.:0,7,393	1/1:0,10:10:30:.:.:257,30,0	0/1:9,6:15:99:.:.:110,0,151	1/1:0,19:19:57:.:.:475,57,0	1/1:0,27:27:81:.:.:692,81,0	0/0:16,0:16:0:.:.:0,0,243	0/1:19,13:32:99:.:.:241,0,350	1/1:0,23:23:69:.:.:587,69,0	1/1:3,26:29:28:.:.:597,28,0	0/0:31,0:31:15:.:.:0,15,612	1/1:1,27:28:59:.:.:662,59,0	1/1:0,26:26:78:.:.:637,78,0	1/1:0,22:22:66:.:.:558,66,0	0/1:8,11:19:99:.:.:225,0,140	1/1:0,20:20:60:.:.:503,60,0	0/1:7,9:16:99:.:.:181,0,126	1/1:1,22:23:59:.:.:539,59,0	0/1:9,16:25:99:.:.:332,0,145	0/1:6,13:19:91:.:.:277,0,91	1/1:0,22:22:66:.:.:569,66,0	0/1:13,12:25:99:.:.:231,0,245	0/0:32,0:32:44:.:.:0,44,686	1/1:1,36:37:86:.:.:888,86,0	1/1:0,22:22:66:.:.:598,66,0	1/1:1,19:20:35:.:.:477,35,0	0/1:12,9:21:99:.:.:172,0,232	0/0:15,0:15:19:.:.:0,19,320	1/1:0,20:20:60:.:.:513,60,0	1/1:0,28:28:84:.:.:716,84,0	1/1:0,20:20:60:.:.:503,60,0	1/1:0,36:36:99:.:.:913,108,0	1/1:0,23:23:69:.:.:587,69,0	1/1:0,15:15:45:.:.:385,45,0	1/1:0,24:24:72:.:.:587,72,0	1/1:0,30:30:90:.:.:769,90,0	1/1:0,27:27:81:.:.:692,81,0	1/1:0,27:27:81:.:.:669,81,0	1/1:0,30:30:90:.:.:783,90,0	1/1:0,26:26:78:.:.:650,78,0	1/1:0,28:28:84:.:.:719,84,0	1/1:0,18:18:54:.:.:460,54,0	1/1:1,31:32:86:.:.:786,86,0	1/1:0,23:23:69:.:.:571,69,0	1/1:0,28:28:84:.:.:719,84,0	1/1:0,45:45:99:.:.:1152,135,0	1/1:1,24:25:67:.:.:613,67,0	1/1:2,32:34:53:.:.:776,53,0	1/1:0,17:17:51:.:.:436,51,0	1/1:0,30:30:90:.:.:770,90,0	1/1:0,28:28:84:.:.:716,84,0	1/1:0,25:25:75:.:.:642,75,0	1/1:0,23:23:69:.:.:587,69,0	0/1:16,9:25:99:.:.:156,0,318
superscaffold42	444403	.	C	A	63220.3	.	ANN=A|intergenic_region|MODIFIER|CLUMAR_CG008093-CLUMAR_CG008094|CLUMAR_CG008093-CLUMAR_CG008094|intergenic_region|CLUMAR_CG008093-CLUMAR_CG008094|||n.444403C>A||||||	GT:AD:DP:GQ:PGT:PID:PL	1/1:0,17:17:51:.:.:426,51,0	1/1:1,28:29:62:.:.:679,62,0	1/1:0,29:29:87:.:.:725,87,0	1/1:1,31:32:71:.:.:761,71,0	0/1:13,7:20:99:.:.:119,0,260	0/1:21,3:24:5:1|0:444375_ATTTACGCGCGCATTCAGTTTAG_A:5,0,593	0/1:26,8:34:99:.:.:103,0,478	1/1:1,26:27:56:.:.:638,56,0	1/1:0,20:20:60:.:.:500,60,0	1/1:1,22:23:59:.:.:524,59,0	1/1:0,25:25:75:.:.:658,75,0	0/1:9,20:29:99:.:.:432,0,135	1/1:0,18:18:54:.:.:463,54,0	1/1:0,31:31:93:.:.:793,93,0	1/1:0,14:14:42:.:.:364,42,0	1/1:0,28:28:84:.:.:726,84,0	1/1:0,17:17:51:.:.:428,51,0	1/1:0,11:11:33:.:.:270,33,0	1/1:0,21:21:63:.:.:545,63,0	1/1:0,25:25:75:.:.:647,75,0	1/1:0,21:21:63:.:.:544,63,0	1/1:0,7:7:21:.:.:185,21,0	1/1:0,20:20:60:.:.:525,60,0	1/1:0,14:14:42:.:.:365,42,0	1/1:0,12:12:36:.:.:318,36,0	1/1:0,23:23:69:.:.:597,69,0	0/1:6,9:15:99:.:.:193,0,103	1/1:0,28:28:84:.:.:732,84,0	1/1:0,22:22:66:.:.:566,66,0	1/1:0,34:34:99:.:.:892,102,0	0/1:7,7:14:99:.:.:143,0,130	0/1:1,6:7:4:.:.:131,0,4	1/1:0,38:38:99:.:.:969,114,0	1/1:0,19:19:57:.:.:460,57,0	1/1:0,28:28:84:.:.:714,84,0	1/1:0,19:19:57:.:.:483,57,0	0/0:27,0:27:81:.:.:0,81,665	0/0:33,0:33:64:.:.:0,64,756	1/1:0,34:34:99:.:.:867,102,0	0/1:11,11:22:99:.:.:219,0,205	1/1:0,17:17:51:.:.:437,51,0	0/0:14,0:14:42:.:.:0,42,346	1/1:0,21:21:63:.:.:535,63,0	1/1:0,17:17:51:.:.:433,51,0	0/1:9,10:19:99:.:.:193,0,164	0/0:27,0:27:55:.:.:0,55,612	0/0:11,0:11:33:.:.:0,33,286	1/1:0,17:17:51:.:.:427,51,0	0/1:10,8:18:99:.:.:155,0,177	1/1:0,21:21:62:.:.:497,62,0	1/1:0,19:19:57:.:.:471,57,0	0/1:9,16:25:99:.:.:334,0,132	1/1:0,19:19:57:.:.:491,57,0	1/1:0,13:13:39:.:.:325,39,0	0/1:2,10:12:13:.:.:207,0,13	1/1:0,24:24:71:.:.:584,71,0	1/1:0,35:35:99:.:.:871,104,0	1/1:1,17:18:30:.:.:408,30,0	1/1:0,25:25:75:.:.:610,75,0	1/1:0,22:22:66:.:.:596,66,0	0/0:32,0:32:19:.:.:0,19,640	0/1:5,5:10:92:.:.:95,0,92	1/1:0,19:19:57:.:.:468,57,0	1/1:2,32:34:53:.:.:767,53,0	1/1:0,20:20:60:.:.:508,60,0	0/0:21,0:21:11:.:.:0,11,417	1/1:1,20:21:38:.:.:608,38,0	0/0:21,0:21:57:.:.:0,57,855	0/1:6,13:19:76:.:.:266,0,76	0/1:8,9:17:99:.:.:181,0,146	0/1:7,11:18:99:.:.:226,0,118	1/1:0,13:13:39:.:.:338,39,0	0/1:14,12:26:99:.:.:228,0,251	0/1:18,15:33:99:.:.:283,0,343	1/1:0,19:19:57:.:.:489,57,0	0/1:12,7:19:99:.:.:124,0,239	0/0:16,0:16:48:.:.:0,48,393	1/1:0,16:16:48:.:.:409,48,0	1/1:0,17:17:51:.:.:442,51,0	0/1:2,11:13:9:.:.:241,0,9	0/1:10,9:19:99:.:.:177,0,175	0/0:27,0:27:72:.:.:0,72,1080	0/1:12,8:20:99:.:.:144,0,235	1/1:0,33:33:99:.:.:832,99,0	0/1:16,11:27:99:.:.:206,0,314	1/1:0,24:24:71:.:.:594,71,0	0/1:11,10:21:99:.:.:192,0,208	1/1:0,5:5:15:.:.:127,15,0	1/1:0,23:23:69:.:.:579,69,0	1/1:0,20:20:60:.:.:495,60,0	0/1:17,15:32:99:.:.:286,0,322	1/1:2,17:19:8:.:.:381,8,0	0/0:32,0:32:43:.:.:0,43,684	1/1:0,18:18:54:.:.:455,54,0	0/1:11,16:27:99:.:.:333,0,190	1/1:2,23:25:26:.:.:544,26,0	1/1:0,23:23:69:.:.:593,69,0	0/1:4,22:26:21:.:.:484,0,21	1/1:2,23:25:26:.:.:537,26,0	0/1:6,10:16:99:.:.:210,0,100	0/0:16,0:16:45:.:.:0,45,675	1/1:0,13:13:39:.:.:321,39,0	1/1:0,23:23:69:.:.:588,69,0	0/1:16,12:28:99:.:.:222,0,308	0/1:19,6:25:78:.:.:78,0,382	1/1:1,24:25:50:.:.:567,50,0	0/0:34,0:34:54:.:.:0,54,740	1/1:2,22:24:23:.:.:506,23,0	0/1:3,6:9:47:.:.:129,0,47	0/0:20,0:20:0:.:.:0,0,301	1/1:3,24:27:7:.:.:529,7,0	0/1:14,13:27:99:.:.:257,0,249	1/1:0,32:32:96:.:.:792,96,0	1/1:0,21:21:63:.:.:517,63,0	0/1:11,12:23:99:.:.:237,0,182	0/0:30,0:30:64:.:.:0,64,691	1/1:0,16:16:48:.:.:401,48,0	0/1:9,3:12:41:.:.:41,0,185	1/1:0,9:9:27:.:.:228,27,0	1/1:1,15:16:23:.:.:353,23,0	1/1:0,25:25:75:.:.:637,75,0	0/0:16,2:18:3:.:.:0,3,342	1/1:0,16:16:48:.:.:405,48,0	1/1:2,24:26:29:.:.:555,29,0	0/0:27,0:27:55:.:.:0,55,614	1/1:0,19:19:57:.:.:484,57,0	1/1:0,5:5:15:.:.:124,15,0	0/1:2,3:5:34:.:.:61,0,34	0/1:12,5:17:65:.:.:65,0,229	1/1:0,12:12:36:.:.:306,36,0	1/1:0,6:6:18:.:.:153,18,0	1/1:1,12:13:14:.:.:279,14,0	0/1:22,7:29:91:.:.:91,0,453	0/1:11,10:21:99:.:.:191,0,207	1/1:0,11:11:33:.:.:268,33,0	0/0:19,0:19:0:.:.:0,0,93	0/0:31,0:31:18:.:.:0,18,616	1/1:1,11:12:11:.:.:256,11,0	1/1:0,2:2:6:.:.:51,6,0	1/1:1,19:20:35:1|1:444403_C_A:525,35,0	0/1:7,13:20:94:.:.:259,0,94	0/0:19,0:19:42:.:.:0,42,630	1/1:0,12:12:36:.:.:300,36,0	1/1:0,19:19:57:.:.:483,57,0	1/1:0,21:21:62:.:.:499,62,0	1/1:1,22:23:44:.:.:536,44,0	1/1:0,20:20:60:.:.:496,60,0	1/1:0,14:14:42:.:.:346,42,0	1/1:0,16:16:48:.:.:407,48,0	1/1:1,19:20:35:.:.:459,35,0	1/1:0,16:16:48:.:.:402,48,0	0/1:4,28:32:2:0|1:444403_C_A:692,0,2	1/1:0,24:24:72:.:.:606,72,0	1/1:1,28:29:62:.:.:685,62,0	1/1:0,27:27:81:.:.:688,81,0	1/1:1,25:26:53:.:.:609,53,0	1/1:1,24:25:50:.:.:585,50,0	1/1:0,20:20:60:.:.:492,60,0	1/1:0,41:41:99:.:.:1039,123,0	1/1:0,23:23:69:.:.:582,69,0	1/1:0,34:34:99:.:.:853,102,0	1/1:0,29:29:87:.:.:749,87,0	1/1:0,22:22:66:.:.:556,66,0	1/1:0,22:22:66:.:.:541,66,0	1/1:0,27:27:81:.:.:684,81,0	1/1:0,22:22:66:.:.:557,66,0	1/1:0,17:17:51:.:.:429,51,0	0/0:30,0:30:0:.:.:0,0,386
superscaffold42	459568	.	C	T	47275.0	.	ANN=T|intergenic_region|MODIFIER|CLUMAR_CG008095-CLUMAR_CG008101|CLUMAR_CG008095-CLUMAR_CG008101|intergenic_region|CLUMAR_CG008095-CLUMAR_CG008101|||n.459568C>T||||||	GT:AD:DP:GQ:PL	0/0:17,0:17:51:0,51,410	0/0:32,0:32:44:0,44,688	0/1:8,7:15:99:129,0,151	0/0:35,0:35:28:0,28,723	1/1:0,12:12:36:303,36,0	1/1:2,16:18:5:353,5,0	0/1:12,8:20:99:117,0,231	1/1:0,19:19:56:461,56,0	0/0:18,0:18:45:0,45,675	0/1:6,19:25:64:414,0,64	0/0:16,0:16:42:0,42,630	0/0:16,0:16:48:0,48,396	0/0:21,0:21:48:0,48,720	0/1:14,5:19:73:73,0,287	0/1:9,10:19:99:185,0,162	0/1:17,12:29:99:218,0,341	0/0:21,0:21:60:0,60,519	0/0:28,0:28:84:0,84,692	0/0:22,0:22:57:0,57,855	0/1:13,13:26:99:247,0,240	0/0:25,0:25:72:0,72,1080	0/0:21,0:21:54:0,54,810	0/0:22,0:22:60:0,60,544	0/0:29,0:29:81:0,81,1215	0/0:30,0:30:66:0,66,990	0/0:15,0:15:18:0,18,324	0/0:25,0:25:72:0,72,618	0/0:26,0:26:72:0,72,643	0/0:26,0:26:78:0,78,643	0/1:16,6:22:92:92,0,316	0/0:25,0:25:72:0,72,1080	0/0:8,0:8:24:0,24,198	1/1:1,18:19:31:438,31,0	1/1:0,20:20:59:483,59,0	0/0:27,0:27:81:0,81,668	0/0:31,0:31:84:0,84,1260	0/1:5,6:11:91:125,0,91	0/1:5,19:24:51:409,0,51	0/1:10,11:21:99:220,0,183	0/0:25,0:25:49:0,49,580	1/1:0,20:20:59:488,59,0	1/1:0,14:14:40:314,40,0	0/0:14,0:14:42:0,42,346	0/1:25,4:29:15:15,0,491	1/1:0,24:24:72:608,72,0	0/1:5,11:16:75:233,0,75	1/1:0,14:14:42:366,42,0	1/1:0,18:18:54:441,54,0	0/1:5,9:14:71:183,0,71	1/1:0,14:14:42:349,42,0	0/1:10,8:18:99:149,0,188	0/1:15,7:22:99:111,0,296	1/1:0,20:20:60:499,60,0	1/1:0,18:18:54:454,54,0	1/1:0,16:16:48:412,48,0	0/0:20,0:20:34:0,34,450	0/1:16,9:25:99:157,0,328	1/1:0,22:22:66:546,66,0	0/1:9,7:16:99:120,0,169	0/1:9,8:17:99:156,0,170	0/1:2,14:16:1:307,0,1	1/1:0,17:17:51:425,51,0	1/1:1,31:32:72:725,72,0	0/1:16,4:20:45:45,0,331	0/0:14,0:14:42:0,42,345	1/1:0,21:21:63:532,63,0	1/1:0,20:20:60:468,60,0	1/1:0,19:19:57:489,57,0	0/0:27,0:27:0:0,0,473	0/1:18,21:39:99:411,0,320	0/1:14,14:28:99:308,0,261	0/1:7,15:22:99:318,0,105	1/1:0,22:22:66:547,66,0	1/1:1,28:29:61:701,61,0	1/1:0,17:17:51:419,51,0	1/1:0,12:12:36:308,36,0	0/1:6,13:19:94:242,0,94	0/1:5,4:9:76:76,0,97	0/1:13,6:19:90:90,0,270	0/0:24,0:24:46:0,46,554	1/1:0,27:27:81:697,81,0	1/1:0,28:28:84:696,84,0	1/1:0,16:16:48:390,48,0	1/1:0,17:17:51:412,51,0	1/1:0,22:22:66:557,66,0	0/0:20,0:20:60:0,60,495	0/1:4,23:27:17:513,0,17	1/1:0,10:10:30:253,30,0	0/0:22,0:22:40:0,40,488	1/1:0,18:18:54:456,54,0	1/1:1,14:15:17:260,17,0	0/0:21,0:21:60:0,60,519	0/1:13,11:24:99:210,0,243	1/1:0,33:33:98:802,98,0	1/1:0,20:20:58:449,58,0	1/1:0,22:22:66:553,66,0	1/1:0,24:24:72:606,72,0	0/1:11,9:20:99:165,0,201	0/1:11,10:21:99:191,0,207	1/1:0,14:14:42:356,42,0	1/1:1,21:22:41:485,41,0	1/1:0,14:14:42:341,42,0	0/1:5,12:17:73:235,0,73	1/1:0,15:15:45:382,45,0	1/1:0,26:26:78:670,78,0	0/0:32,0:32:93:0,93,1395	1/1:0,31:31:92:777,92,0	1/1:0,18:18:54:561,54,0	1/1:0,23:23:69:599,69,0	1/1:1,16:17:26:390,26,0	1/1:0,21:21:63:532,63,0	1/1:0,31:31:93:780,93,0	0/1:11,12:23:99:217,0,207	0/0:24,0:24:63:0,63,945	1/1:0,8:8:24:196,24,0	0/1:6,6:12:99:118,0,114	1/1:0,15:15:45:352,45,0	0/1:12,7:19:99:116,0,233	0/1:6,7:13:99:136,0,100	0/1:15,5:20:65:65,0,316	0/0:16,0:16:48:0,48,412	1/1:0,16:16:48:393,48,0	0/1:15,13:28:99:238,0,283	0/0:27,0:27:58:0,58,618	1/1:1,19:20:35:449,35,0	0/1:13,12:25:99:227,0,262	0/0:15,0:15:45:0,45,370	0/1:10,16:26:99:327,0,167	0/1:8,11:19:99:218,0,142	0/1:11,10:21:99:182,0,210	0/1:17,9:26:99:140,0,338	0/1:17,16:33:99:294,0,316	1/1:0,23:23:69:557,69,0	1/1:0,15:15:45:373,45,0	0/0:30,0:30:87:0,87,1305	1/1:0,35:35:99:861,105,0	0/0:20,0:20:57:0,57,855	0/0:27,0:27:29:0,29,566	0/1:8,16:24:99:326,0,123	1/1:0,30:30:90:740,90,0	1/1:0,17:17:51:424,51,0	1/1:0,16:16:48:401,48,0	0/0:18,0:18:51:0,51,765	1/1:0,31:31:93:764,93,0	1/1:2,21:23:20:471,20,0	1/1:0,26:26:78:645,78,0	0/1:12,6:18:92:92,0,240	0/1:8,12:20:99:246,0,137	1/1:1,12:13:15:280,15,0	1/1:0,16:16:48:396,48,0	1/1:0,15:15:45:374,45,0	1/1:1,22:23:44:518,44,0	1/1:0,21:21:63:519,63,0	1/1:0,23:23:69:582,69,0	1/1:0,24:24:72:587,72,0	1/1:0,25:25:75:618,75,0	1/1:0,31:31:92:761,92,0	1/1:0,22:22:66:554,66,0	1/1:0,25:25:75:637,75,0	1/1:0,32:32:96:807,96,0	1/1:0,39:39:99:968,117,0	1/1:0,19:19:57:469,57,0	0/1:18,7:25:98:98,0,354	1/1:0,25:25:75:631,75,0	0/0:24,0:24:46:0,46,541	0/1:9,8:17:99:148,0,169	0/0:22,0:22:40:0,40,503	0/0:22,0:22:40:0,40,493
superscaffold42	460202	.	C	T	42530.3	.	ANN=T|intergenic_region|MODIFIER|CLUMAR_CG008095-CLUMAR_CG008101|CLUMAR_CG008095-CLUMAR_CG008101|intergenic_region|CLUMAR_CG008095-CLUMAR_CG008101|||n.460202C>T||||||	GT:AD:DP:GQ:PGT:PID:PL	0/0:20,1:21:37:.:.:0,37,442	0/0:34,0:34:53:.:.:0,53,731	0/0:25,0:25:52:.:.:0,52,570	0/0:36,0:36:85:.:.:0,85,841	0/1:20,11:31:99:.:.:186,0,397	1/1:0,19:19:57:.:.:469,57,0	0/1:9,14:23:99:.:.:290,0,153	1/1:0,25:25:75:.:.:888,75,0	0/0:22,0:22:60:.:.:0,60,548	0/0:22,0:22:60:.:.:0,60,577	0/0:35,0:35:96:.:.:0,96,1440	0/0:27,0:27:72:.:.:0,72,1080	0/0:26,0:26:72:.:.:0,72,1080	0/1:18,12:30:99:.:.:208,0,671	0/1:13,12:25:99:.:.:236,0,243	0/1:10,15:25:99:.:.:319,0,172	0/0:25,0:25:72:.:.:0,72,615	0/0:24,0:24:63:.:.:0,63,945	0/0:15,0:15:18:.:.:0,18,319	0/0:24,0:24:37:.:.:0,37,534	0/0:27,0:27:72:.:.:0,72,1080	0/0:32,0:32:96:.:.:0,96,789	0/0:28,0:28:81:.:.:0,81,1215	0/0:34,0:34:99:.:.:0,99,1485	1/1:0,21:21:63:.:.:560,63,0	0/0:32,0:32:93:.:.:0,93,791	0/0:9,0:9:27:.:.:0,27,232	0/0:31,0:31:90:.:.:0,90,767	0/0:33,0:33:99:.:.:0,99,813	0/0:29,0:29:81:.:.:0,81,1215	0/0:16,0:16:48:0|1:460193_G_A:0,48,720	0/1:11,8:19:99:.:.:148,0,214	0/1:3,19:22:8:.:.:432,0,8	1/1:0,13:13:39:.:.:329,39,0	0/0:22,0:22:40:.:.:0,40,490	0/1:35,8:43:60:.:.:60,0,734	0/1:9,19:28:99:.:.:404,0,132	1/1:0,18:18:54:.:.:454,54,0	0/0:37,0:37:99:.:.:0,105,1575	0/0:25,0:25:49:.:.:0,49,557	1/1:2,24:26:29:.:.:579,29,0	0/1:4,25:29:12:.:.:539,0,12	0/0:23,2:25:24:.:.:0,24,516	0/1:21,3:24:5:.:.:5,0,446	0/1:7,9:16:99:.:.:180,0,267	0/0:9,0:9:0:.:.:0,0,170	0/1:7,13:20:99:.:.:249,0,100	1/1:0,15:15:45:.:.:385,45,0	0/1:13,15:28:99:.:.:280,0,237	0/1:21,14:35:99:.:.:239,0,414	0/1:13,9:22:99:.:.:149,0,255	1/1:0,23:23:68:.:.:553,68,0	0/1:5,16:21:60:.:.:354,0,60	1/1:0,20:20:60:.:.:500,60,0	0/1:11,6:17:99:.:.:103,0,220	0/0:27,0:27:55:.:.:0,55,617	0/0:27,0:27:72:.:.:0,72,1080	1/1:0,32:32:95:.:.:791,95,0	0/1:9,11:20:99:.:.:195,0,305	0/1:11,6:17:99:.:.:107,0,414	0/1:18,15:33:99:.:.:296,0,345	0/1:12,10:22:99:.:.:195,0,209	1/1:0,32:32:95:.:.:801,95,0	0/1:48,8:56:37:.:.:37,0,1017	0/0:12,0:12:33:.:.:0,33,495	0/1:9,16:25:99:.:.:321,0,147	0/0:38,0:38:99:.:.:0,108,1620	0/1:7,21:28:89:.:.:466,0,89	0/1:13,4:17:53:.:.:53,0,494	1/1:0,30:30:90:.:.:769,90,0	1/1:0,23:23:69:.:.:583,69,0	0/1:26,5:31:32:.:.:32,0,985	1/1:0,35:35:99:.:.:871,104,0	0/1:13,22:35:99:.:.:450,0,460	1/1:0,14:14:42:.:.:362,42,0	0/1:10,8:18:99:.:.:152,0,193	0/0:9,0:9:24:.:.:0,24,360	0/1:13,7:20:99:.:.:120,0,251	1/1:0,26:26:78:.:.:676,78,0	0/0:21,0:21:14:.:.:0,14,419	0/0:28,2:30:38:.:.:0,38,635	1/1:0,17:17:51:.:.:425,51,0	1/1:1,11:12:26:.:.:273,26,0	1/1:1,26:27:56:.:.:628,56,0	0/1:18,12:30:99:.:.:223,0,354	0/0:28,0:28:62:.:.:0,62,648	1/1:0,21:21:63:.:.:537,63,0	0/1:7,8:15:99:.:.:153,0,128	0/0:25,3:28:20:.:.:0,20,542	1/1:1,12:13:14:.:.:269,14,0	1/1:0,33:33:99:.:.:826,99,0	0/0:27,2:29:35:.:.:0,35,600	0/0:33,0:33:72:.:.:0,72,763	1/1:0,16:16:48:.:.:410,48,0	0/0:21,0:21:60:.:.:0,60,513	1/1:0,28:28:84:.:.:732,84,0	1/1:0,37:37:99:.:.:946,111,0	0/1:12,19:31:99:.:.:385,0,376	0/1:8,17:25:99:.:.:360,0,254	1/1:0,14:14:42:.:.:367,42,0	0/1:4,3:7:56:.:.:56,0,159	1/1:0,20:20:59:.:.:488,59,0	0/0:19,0:19:57:.:.:0,57,470	1/1:0,19:19:57:.:.:481,57,0	0/1:7,8:15:99:.:.:147,0,128	0/0:22,0:22:60:.:.:0,60,536	0/1:18,15:33:99:.:.:283,0,324	1/1:0,14:14:42:.:.:359,42,0	0/0:33,0:33:90:.:.:0,90,1350	0/0:26,0:26:51:.:.:0,51,588	0/1:16,11:27:99:.:.:191,0,619	1/1:0,35:35:99:.:.:896,105,0	0/1:14,16:30:99:.:.:307,0,256	0/0:28,0:28:35:.:.:0,35,592	1/1:0,20:20:60:.:.:488,60,0	0/1:8,5:13:89:.:.:89,0,157	0/1:13,15:28:99:.:.:292,0,221	1/1:0,18:18:54:.:.:459,54,0	0/1:10,11:21:99:.:.:216,0,184	1/1:1,13:14:17:.:.:309,17,0	0/0:25,0:25:66:.:.:0,66,990	1/1:0,19:19:57:.:.:473,57,0	0/1:23,12:35:99:.:.:203,0,444	0/1:9,7:16:99:.:.:129,0,175	1/1:3,22:25:1:.:.:487,1,0	0/0:22,0:22:0:.:.:0,0,341	0/0:32,0:32:87:.:.:0,87,1305	0/1:12,16:28:99:.:.:317,0,211	1/1:0,22:22:66:.:.:564,66,0	0/1:8,7:15:99:.:.:134,0,152	0/1:12,14:26:99:.:.:267,0,218	0/0:34,0:34:93:.:.:0,93,1395	1/1:2,36:38:67:.:.:863,67,0	1/1:2,23:25:26:.:.:524,26,0	0/0:38,3:41:44:.:.:0,44,852	1/1:2,24:26:29:.:.:555,29,0	0/0:24,0:24:49:.:.:0,49,540	0/1:12,13:25:99:.:.:259,0,220	0/1:8,10:18:99:.:.:202,0,143	1/1:0,10:10:30:.:.:261,30,0	1/1:1,21:22:41:.:.:508,41,0	1/1:0,19:19:57:.:.:487,57,0	0/0:17,0:17:25:.:.:0,25,370	0/1:12,14:26:99:.:.:280,0,217	0/1:11,22:33:99:.:.:455,0,356	0/1:12,10:22:99:.:.:174,0,216	0/1:14,15:29:99:.:.:298,0,255	0/1:10,4:14:61:.:.:61,0,367	0/1:6,13:19:99:.:.:277,0,193	0/1:3,7:10:99:.:.:146,0,105	1/1:1,21:22:41:.:.:506,41,0	0/1:13,10:23:99:.:.:187,0,516	0/1:7,30:37:51:.:.:656,0,51	0/1:11,17:28:99:.:.:337,0,187	1/1:1,23:24:62:.:.:579,62,0	1/1:0,21:21:63:.:.:539,63,0	0/1:13,18:31:99:.:.:369,0,448	0/1:9,16:25:99:.:.:322,0,147	0/0:28,2:30:42:.:.:0,42,641	1/1:1,24:25:50:.:.:585,50,0	0/1:19,18:37:99:.:.:354,0,355	0/1:15,13:28:99:.:.:245,0,286	1/1:0,35:35:99:.:.:873,105,0	1/1:0,22:22:66:.:.:562,66,0	0/1:1,3:4:13:.:.:65,0,13	1/1:0,29:29:87:.:.:744,87,0	0/1:12,11:23:99:.:.:213,0,226	0/1:13,15:28:99:.:.:300,0,236
superscaffold42	460784	.	A	G	40793.9	.	ANN=G|intergenic_region|MODIFIER|CLUMAR_CG008095-CLUMAR_CG008101|CLUMAR_CG008095-CLUMAR_CG008101|intergenic_region|CLUMAR_CG008095-CLUMAR_CG008101|||n.460784A>G||||||	GT:AD:DP:GQ:PL	0/0:24,0:24:23:0,23,499	0/0:28,0:28:61:0,61,657	0/0:31,0:31:19:0,19,644	0/0:23,0:23:25:0,25,482	1/1:0,20:20:59:468,59,0	1/1:0,19:19:57:456,57,0	0/1:7,10:17:99:181,0,129	1/1:0,28:28:84:687,84,0	0/0:25,0:25:72:0,72,665	0/0:31,0:31:68:0,68,740	0/0:28,0:28:72:0,72,1080	0/0:27,0:27:72:0,72,1080	0/0:20,0:20:60:0,60,495	0/1:10,14:24:99:255,0,183	0/1:26,7:33:74:74,0,569	0/1:15,5:20:63:63,0,325	0/0:19,0:19:57:0,57,465	0/0:20,0:20:54:0,54,810	0/0:18,0:18:54:0,54,445	0/0:22,0:22:57:0,57,855	0/0:20,0:20:60:0,60,495	0/0:18,0:18:54:0,54,443	0/0:25,0:25:52:0,52,595	0/0:36,0:36:90:0,90,1350	1/1:0,31:31:93:765,93,0	0/0:26,0:26:78:0,78,637	0/0:23,0:23:66:0,66,990	0/0:24,0:24:72:0,72,586	0/0:21,0:21:51:0,51,765	0/0:36,0:36:93:0,93,1395	0/0:20,0:20:60:0,60,492	0/1:1,5:6:8:105,0,8	0/1:11,9:20:99:159,0,216	1/1:0,24:24:72:586,72,0	0/1:14,4:18:45:45,0,322	0/0:33,0:33:25:0,25,694	0/1:4,14:18:48:282,0,48	1/1:1,25:26:52:572,52,0	0/0:32,0:32:22:0,22,673	0/0:18,0:18:54:0,54,442	0/1:2,15:17:1:279,0,1	1/1:0,26:26:77:598,77,0	0/0:21,0:21:41:0,41,493	0/0:21,0:21:63:0,63,515	1/1:0,29:29:87:715,87,0	0/1:11,10:21:99:184,0,220	1/1:0,14:14:42:345,42,0	1/1:0,15:15:45:360,45,0	0/1:8,15:23:99:300,0,137	0/1:13,11:24:99:185,0,259	0/1:9,9:18:99:168,0,177	1/1:0,22:22:66:525,66,0	0/1:12,12:24:99:209,0,237	1/1:0,28:28:84:679,84,0	0/1:10,13:23:99:248,0,188	0/0:33,0:33:49:0,49,743	0/0:22,0:22:60:0,60,900	0/1:8,9:17:99:157,0,137	1/1:0,19:19:57:467,57,0	0/1:10,9:19:99:165,0,200	0/0:29,0:29:0:0,0,535	0/1:5,15:20:53:296,0,53	1/1:0,21:21:63:518,63,0	0/0:44,0:44:8:0,8,869	0/0:13,0:13:36:0,36,540	0/1:13,13:26:99:228,0,256	0/1:11,7:18:99:119,0,224	0/1:8,3:11:31:31,0,168	0/1:22,5:27:42:42,0,482	1/1:0,24:24:71:577,71,0	0/1:14,16:30:99:304,0,273	0/0:41,0:41:73:0,73,950	0/1:17,14:31:99:252,0,354	0/1:10,11:21:99:208,0,192	1/1:0,12:12:36:296,36,0	0/1:7,9:16:99:174,0,132	0/0:21,0:21:60:0,60,900	0/1:7,9:16:99:174,0,132	1/1:0,26:26:77:606,77,0	0/0:21,0:21:60:0,60,517	0/0:44,0:44:99:0,108,1040	1/1:0,26:26:78:628,78,0	0/1:15,9:24:99:150,0,315	1/1:1,19:20:34:427,34,0	1/1:0,35:35:99:853,105,0	0/0:19,0:19:32:0,32,435	1/1:0,25:25:75:617,75,0	0/1:10,7:17:99:107,0,190	0/0:26,0:26:53:0,53,617	1/1:0,16:16:48:394,48,0	1/1:0,27:27:81:666,81,0	0/0:25,0:25:72:0,72,614	0/0:28,0:28:16:0,16,565	0/1:8,12:20:99:236,0,146	0/0:19,0:19:0:0,0,338	1/1:0,25:25:75:595,75,0	1/1:0,14:14:42:345,42,0	0/1:16,19:35:99:330,0,319	0/1:11,12:23:99:224,0,214	1/1:0,19:19:57:469,57,0	1/1:0,17:17:50:401,50,0	1/1:0,26:26:77:626,77,0	0/0:30,0:30:90:0,90,742	1/1:0,15:15:44:355,44,0	1/1:0,23:23:68:549,68,0	0/0:21,0:21:39:0,39,488	1/1:0,17:17:50:400,50,0	1/1:1,19:20:33:430,33,0	0/0:29,0:29:41:0,41,645	0/0:25,0:25:5:0,5,494	0/1:12,19:31:99:376,0,215	1/1:0,22:22:66:538,66,0	0/1:9,14:23:99:259,0,163	0/0:21,0:21:38:0,38,487	0/1:8,8:16:99:130,0,162	0/1:3,20:23:10:418,0,10	0/1:10,9:19:99:165,0,195	0/1:14,7:21:99:110,0,285	0/1:4,5:9:75:96,0,75	0/1:4,16:20:43:334,0,43	0/0:24,0:24:72:0,72,598	1/1:0,24:24:72:591,72,0	0/1:11,10:21:99:152,0,215	0/0:20,0:20:35:0,35,459	1/1:2,27:29:35:598,35,0	0/0:20,0:20:37:0,37,464	0/0:15,0:15:45:0,45,371	0/1:11,9:20:99:158,0,219	0/1:11,9:20:99:147,0,218	0/1:7,9:16:99:174,0,132	0/1:8,11:19:99:214,0,142	0/0:23,0:23:60:0,60,900	1/1:0,26:26:77:625,77,0	1/1:0,16:16:48:394,48,0	0/0:33,0:33:76:0,76,793	1/1:1,30:31:69:683,69,0	0/0:22,0:22:43:0,43,505	0/0:22,0:22:41:0,41,500	0/0:11,0:11:33:0,33,272	1/1:1,27:28:58:638,58,0	1/1:0,16:16:48:383,48,0	1/1:0,18:18:53:427,53,0	0/0:15,0:15:20:0,20,320	1/1:0,25:25:74:593,74,0	1/1:0,18:18:54:443,54,0	1/1:0,22:22:66:542,66,0	0/1:7,12:19:99:239,0,116	0/1:8,7:15:99:128,0,160	1/1:1,18:19:31:392,31,0	1/1:0,20:20:60:489,60,0	1/1:0,24:24:72:580,72,0	1/1:1,20:21:36:464,36,0	1/1:0,33:33:99:812,99,0	1/1:0,23:23:68:545,68,0	1/1:0,20:20:60:493,60,0	1/1:0,22:22:66:532,66,0	1/1:0,15:15:45:368,45,0	1/1:0,24:24:72:571,72,0	1/1:0,26:26:78:630,78,0	1/1:0,24:24:71:545,71,0	1/1:0,37:37:99:900,111,0	1/1:0,14:14:42:340,42,0	0/1:14,13:27:99:239,0,278	1/1:0,32:32:95:754,95,0	0/1:13,16:29:99:292,0,245	0/1:10,12:22:99:230,0,187	0/0:25,0:27:75:0,75,627	0/0:24,0:24:26:0,26,506
superscaffold42	461075	.	A	G	42621.3	.	ANN=G|intergenic_region|MODIFIER|CLUMAR_CG008095-CLUMAR_CG008101|CLUMAR_CG008095-CLUMAR_CG008101|intergenic_region|CLUMAR_CG008095-CLUMAR_CG008101|||n.461075A>G||||||	GT:AD:DP:GQ:PL	0/0:13,0:13:14:0,14,282	0/0:31,0:31:46:0,46,685	0/0:17,2:19:8:0,8,372	0/0:32,0:32:39:0,39,585	1/1:0,10:10:30:376,30,0	0/1:8,16:24:99:321,0,268	1/1:0,25:25:75:614,75,0	1/1:0,18:18:54:442,54,0	0/0:29,0:29:12:0,12,180	0/0:28,0:28:30:0,30,450	0/0:30,0:30:90:0,90,742	0/0:24,0:24:18:0,18,270	0/0:41,0:41:39:0,39,585	0/0:19,0:19:36:0,36,540	0/1:16,11:27:99:190,0,299	0/1:8,8:16:99:134,0,274	0/1:14,10:24:99:175,0,249	0/0:24,0:24:54:0,54,810	0/0:24,0:24:42:0,42,630	0/0:25,0:25:32:0,32,541	0/0:15,0:15:36:0,36,540	0/0:20,0:20:27:0,27,405	0/0:16,0:16:45:0,45,675	0/0:16,0:16:45:0,45,675	1/1:0,21:21:62:517,62,0	0/0:27,0:27:54:0,54,810	0/0:23,0:23:47:0,47,552	0/0:26,0:26:72:0,72,1080	0/0:22,0:22:48:0,48,720	0/0:20,0:20:42:0,42,630	0/0:28,0:28:24:0,24,360	0/1:4,4:8:74:74,0,156	0/1:9,10:19:99:179,0,163	1/1:0,27:27:80:612,80,0	0/0:31,0:31:23:0,23,636	0/1:7,13:20:99:245,0,245	0/1:7,9:16:99:173,0,267	1/1:0,18:18:54:432,54,0	0/0:23,0:23:30:0,30,450	0/0:29,0:29:33:0,33,495	0/1:3,11:14:93:214,0,93	1/1:0,33:33:99:807,99,0	0/0:17,2:19:7:0,7,437	0/1:19,3:22:3:3,0,719	1/1:0,30:30:89:723,89,0	0/1:7,14:21:99:282,0,240	0/1:7,8:15:99:152,0,231	1/1:1,25:26:57:593,57,0	0/1:7,13:20:99:260,0,216	0/0:24,0:24:27:0,27,405	0/1:16,11:27:99:175,0,327	1/1:0,29:29:87:713,87,0	0/1:11,10:21:99:168,0,413	1/1:0,17:17:51:418,51,0	0/1:9,12:21:99:218,0,165	0/0:22,2:24:23:0,23,684	0/0:28,0:28:33:0,33,495	0/1:11,11:22:99:189,0,429	0/1:15,4:19:41:41,0,618	0/1:11,12:23:99:227,0,392	0/0:18,0:18:18:0,18,270	0/1:9,8:17:99:128,0,384	1/1:0,30:30:90:736,90,0	0/1:14,2:16:1:1,0,542	0/0:13,0:13:24:0,24,360	0/1:13,8:21:99:132,0,268	0/1:7,4:11:65:65,0,263	0/1:1,4:5:30:83,0,30	0/1:16,5:21:60:60,0,482	1/1:0,26:26:78:639,78,0	0/1:7,16:23:99:310,0,246	0/0:41,2:43:91:0,91,1378	0/1:12,6:18:93:93,0,486	0/1:11,8:19:99:140,0,418	1/1:0,11:11:33:270,33,0	0/1:5,12:17:99:215,0,175	1/1:0,15:15:45:369,45,0	0/1:8,13:21:99:257,0,246	1/1:0,22:22:66:541,66,0	0/0:28,0:28:39:0,39,585	0/0:32,3:35:31:0,31,740	1/1:0,18:18:54:441,54,0	1/1:0,21:21:62:502,62,0	1/1:0,16:16:48:394,48,0	0/1:14,12:26:99:215,0,552	0/0:26,0:26:24:0,24,360	1/1:0,34:34:99:836,102,0	0/1:6,7:13:99:133,0,114	0/0:25,0:25:27:0,27,405	1/1:0,20:20:59:461,59,0	1/1:0,18:18:55:444,55,0	0/0:12,0:12:15:0,15,225	0/0:35,4:39:29:0,29,790	0/1:7,10:17:99:180,0,245	0/0:21,0:21:12:0,12,180	1/1:0,63:63:99:1510,188,0	1/1:0,18:18:54:443,54,0	0/1:18,16:34:99:291,0,689	0/1:9,20:29:99:391,0,300	1/1:0,14:14:42:344,42,0	1/1:0,20:20:60:492,60,0	1/1:0,17:17:50:403,50,0	0/0:24,0:24:18:0,18,270	1/1:0,16:16:48:394,48,0	1/1:0,26:26:78:639,78,0	0/0:32,0:32:63:0,63,945	1/1:0,20:20:59:468,59,0	1/1:0,16:16:48:393,48,0	0/0:4,0:4:3:0,3,45	0/0:23,0:23:24:0,24,360	0/1:11,19:30:99:378,0,160	1/1:0,22:22:66:545,66,0	0/0:29,0:29:33:0,33,495	0/0:26,2:28:35:0,35,988	0/1:10,15:25:99:294,0,319	1/1:2,26:28:33:586,33,0	0/1:10,7:17:99:121,0,399	0/1:19,7:26:94:94,0,738	0/1:8,8:16:99:149,0,300	0/1:3,12:15:51:250,0,51	0/0:29,0:29:54:0,54,810	1/1:2,25:27:30:548,30,0	0/1:6,6:12:99:102,0,117	0/0:26,0:26:24:0,24,360	1/1:2,28:30:3:853,3,0	0/0:19,0:19:27:0,27,405	0/0:29,0:29:62:0,62,692	0/1:12,14:26:99:266,0,226	0/1:14,7:21:99:108,0,527	0/1:8,14:22:99:276,0,138	0/1:11,19:30:99:377,0,179	0/0:47,0:47:57:0,57,855	0/1:2,15:17:0:430,0,0	0/1:3,21:24:63:608,0,63	0/0:32,0:32:24:0,24,360	1/1:0,35:35:99:936,104,0	0/0:18,2:20:11:0,11,407	0/0:22,0:22:27:0,27,405	0/1:16,3:19:17:17,0,346	1/1:0,24:24:72:580,72,0	1/1:0,12:12:35:279,35,0	0/1:7,9:16:99:172,0,267	0/0:11,0:11:18:0,18,270	1/1:0,25:25:75:613,75,0	1/1:0,37:37:99:887,110,0	1/1:1,24:25:49:550,49,0	0/1:4,14:18:48:279,0,48	0/1:13,13:26:99:242,0,262	1/1:1,21:22:40:476,40,0	1/1:0,16:16:48:393,48,0	1/1:0,24:24:72:590,72,0	1/1:0,21:21:63:514,63,0	1/1:0,20:20:60:488,60,0	1/1:0,23:23:69:562,69,0	1/1:0,22:22:66:537,66,0	1/1:0,22:22:66:538,66,0	1/1:0,19:19:57:446,57,0	1/1:0,15:15:45:379,45,0	1/1:0,19:19:57:466,57,0	1/1:0,29:29:87:732,87,0	1/1:0,31:31:91:722,91,0	1/1:0,23:23:69:556,69,0	1/1:0,23:23:69:554,69,0	1/1:0,37:37:99:884,110,0	0/1:12,11:23:99:201,0,228	1/1:0,21:21:63:516,63,0	0/0:27,0:27:39:0,39,585	0/1:12,15:27:99:288,0,419
superscaffold42	461103	.	GA	G	41703.6	.	ANN=G|intergenic_region|MODIFIER|CLUMAR_CG008095-CLUMAR_CG008101|CLUMAR_CG008095-CLUMAR_CG008101|intergenic_region|CLUMAR_CG008095-CLUMAR_CG008101|||n.461104delA||||||	GT:AD:DP:GQ:PGT:PID:PL	0/1:8,7:15:99:0|1:461091_C_T:245,0,130	0/1:13,11:24:99:0|1:461091_C_T:321,0,290	1/1:2,16:18:18:1|1:461091_C_T:656,18,0	1/1:0,24:24:72:1|1:461091_C_T:979,72,0	0/0:10,0:10:30:.:.:0,30,232	0/1:17,7:24:99:0|1:461091_C_T:214,0,674	0/0:28,0:28:78:.:.:0,78,1170	0/0:16,0:16:48:.:.:0,48,390	1/1:0,27:27:81:.:.:600,81,0	1/1:1,24:25:67:.:.:867,67,0	0/0:30,0:30:90:.:.:0,90,742	1/1:0,27:27:81:.:.:595,81,0	1/1:0,34:34:99:.:.:745,101,0	0/1:8,9:17:99:0|1:461091_C_T:354,0,198	0/0:36,0:36:99:.:.:0,99,1485	0/1:10,7:17:99:0|1:461091_C_T:265,0,299	0/0:31,0:31:90:.:.:0,90,1350	0/1:13,10:23:99:0|1:461091_C_T:404,0,287	1/1:1,25:26:70:1|1:461091_C_T:781,70,0	0/1:11,12:23:99:0|1:461091_C_T:419,0,241	0/1:8,3:11:99:0|1:461091_C_T:125,0,191	0/1:11,15:26:99:0|1:461091_C_T:531,0,204	0/0:22,0:22:41:.:.:0,41,492	0/0:16,0:16:48:.:.:0,48,393	0/0:25,0:25:72:.:.:0,72,1080	1/1:0,19:19:57:.:.:417,57,0	0/0:28,0:28:78:.:.:0,78,1170	0/0:20,0:20:60:.:.:0,60,495	0/1:12,9:21:33:.:.:131,0,33	0/1:8,12:20:99:0|1:461091_C_T:452,0,189	1/1:1,37:38:82:1|1:461091_C_T:1421,82,0	0/1:4,4:8:99:0|1:461091_C_T:156,0,156	0/0:19,0:19:51:.:.:0,51,765	0/0:33,0:33:90:.:.:0,90,1350	1/1:0,28:28:84:.:.:1088,84,0	0/1:16,6:22:99:0|1:461091_C_T:205,0,562	0/1:5,7:12:99:0|1:461091_C_T:256,0,217	0/0:18,0:18:29:.:.:0,29,395	1/1:0,17:17:54:1|1:461091_C_T:543,54,0	1/1:0,17:17:51:.:.:368,51,0	0/1:12,2:14:35:0|1:461091_C_T:35,0,430	0/0:38,0:38:67:.:.:0,67,835	0/1:12,5:17:99:0|1:461091_C_T:173,0,346	0/1:10,8:18:99:.:.:138,0,226	0/0:31,0:31:90:.:.:0,90,764	0/1:13,5:18:99:0|1:461091_C_T:167,0,431	0/1:11,6:17:99:0|1:461091_C_T:197,0,378	0/0:24,0:24:72:.:.:0,72,590	0/1:15,10:25:99:0|1:461091_C_T:326,0,570	1/1:0,20:20:60:1|1:461091_C_T:825,60,0	0/0:31,0:31:67:.:.:0,67,718	0/0:30,0:30:84:.:.:0,84,1260	0/1:8,13:21:99:0|1:461091_C_T:421,0,256	0/0:22,0:22:31:.:.:0,31,485	0/0:25,0:25:75:.:.:0,75,614	0/1:9,13:22:99:0|1:461091_C_T:457,0,243	1/1:0,22:22:66:.:.:770,66,0	0/1:10,12:22:99:0|1:461091_C_T:446,0,369	0/1:7,16:23:99:0|1:461091_C_T:591,0,164	0/0:20,0:20:60:.:.:0,60,515	1/1:0,18:18:54:.:.:395,54,0	0/1:8,10:18:99:0|1:461091_C_T:376,0,301	0/0:30,0:30:90:.:.:0,90,739	0/1:3,11:14:56:0|1:461091_C_T:415,0,56	0/1:6,7:13:99:0|1:461091_C_T:256,0,152	0/0:25,0:25:69:.:.:0,69,1035	0/1:6,6:12:99:0|1:461091_C_T:230,0,158	0/1:4,2:6:51:0|1:461091_C_T:52,0,51	1/1:3,19:22:41:.:.:581,41,0	0/0:25,0:25:72:.:.:0,72,614	0/1:21,9:30:99:0|1:461091_C_T:289,0,713	0/1:19,22:41:31:.:.:777,0,31	0/1:4,14:18:99:0|1:461091_C_T:552,0,126	0/1:8,14:22:99:0|1:461091_C_T:534,0,321	0/0:9,0:9:27:.:.:0,27,221	0/1:10,6:16:99:0|1:461091_C_T:193,0,340	0/0:13,0:13:39:.:.:0,39,318	0/1:11,4:15:99:0|1:461091_C_T:136,0,413	0/0:31,0:31:90:.:.:0,90,1350	1/1:0,23:23:69:.:.:874,69,0	1/1:3,28:31:68:.:.:596,68,0	0/0:22,0:22:16:.:.:0,16,443	0/0:18,0:18:51:.:.:0,51,765	0/0:21,0:21:63:.:.:0,63,516	0/1:11,19:30:99:0|1:461091_C_T:667,0,388	1/1:0,21:21:63:1|1:461091_C_T:929,63,0	0/0:32,0:32:90:.:.:0,90,1350	0/0:13,0:13:39:.:.:0,39,319	1/1:1,17:18:49:1|1:461091_C_T:762,49,0	0/0:23,0:23:45:.:.:0,45,515	0/0:18,0:18:54:.:.:0,54,460	0/1:7,9:16:99:0|1:461091_C_T:305,0,170	1/1:3,29:32:71:.:.:624,71,0	0/1:6,7:13:99:0|1:461091_C_T:230,0,194	1/1:0,19:19:57:.:.:412,57,0	0/0:31,0:31:90:.:.:0,90,764	0/0:19,0:19:54:.:.:0,54,810	0/1:16,18:34:99:0|1:461091_C_T:668,0,573	0/1:18,10:28:99:0|1:461091_C_T:385,0,719	0/0:17,0:17:48:.:.:0,48,720	0/0:25,0:25:50:.:.:0,50,566	0/0:19,0:19:34:.:.:0,34,419	1/1:0,19:19:57:.:.:419,57,0	0/0:12,0:12:33:.:.:0,33,495	0/0:29,0:29:84:.:.:0,84,1260	0/1:11,17:28:99:0|1:461091_C_T:635,0,249	0/0:27,0:27:78:.:.:0,78,1170	0/0:18,0:18:54:.:.:0,54,444	1/1:0,4:4:12:.:.:88,12,0	1/1:0,19:19:57:.:.:408,57,0	0/0:30,0:30:87:.:.:0,87,1305	0/0:29,0:29:81:.:.:0,81,1215	1/1:0,28:28:84:1|1:461091_C_T:1197,84,0	1/1:3,23:26:17:1|1:461091_C_T:949,17,0	0/1:13,11:24:28:.:.:363,0,28	0/0:29,0:29:62:.:.:0,62,665	0/1:8,11:19:99:0|1:461091_C_T:409,0,253	0/1:7,19:26:99:0|1:461091_C_T:738,0,170	0/1:9,8:17:99:0|1:461091_C_T:306,0,317	0/0:16,1:17:7:0|1:461091_C_T:0,7,573	1/1:0,23:23:68:.:.:457,68,0	0/0:27,0:27:56:.:.:0,56,615	0/1:3,2:5:9:.:.:29,0,9	1/1:1,26:27:71:.:.:512,71,0	0/0:29,2:31:1:0|1:461091_C_T:0,1,1035	1/1:1,21:22:58:1|1:461091_C_T:730,58,0	0/1:18,6:24:66:.:.:66,0,80	0/1:12,5:17:53:.:.:54,0,53	1/1:7,14:21:5:.:.:500,5,0	0/1:15,10:25:46:.:.:140,0,46	0/1:16,8:24:54:.:.:105,0,54	1/1:0,37:37:99:.:.:730,110,0	0/0:23,0:23:45:.:.:0,45,515	0/1:21,3:24:63:0|1:461091_C_T:63,0,835	1/1:2,31:33:82:.:.:900,82,0	0/0:36,0:36:99:.:.:0,102,1530	1/1:1,16:17:42:.:.:312,42,0	1/1:1,19:20:51:1|1:461091_C_T:593,51,0	1/1:1,22:23:61:.:.:441,61,0	0/0:33,0:33:93:.:.:0,93,1395	0/0:12,0:12:11:.:.:0,11,246	0/1:6,6:12:99:0|1:461091_C_T:221,0,217	1/1:0,11:11:33:1|1:461091_C_T:436,33,0	0/0:22,0:22:63:.:.:0,63,945	0/0:34,0:34:99:.:.:0,99,838	0/0:31,0:31:44:.:.:0,44,670	0/0:17,0:17:51:.:.:0,51,434	0/1:17,15:32:43:.:.:220,0,43	0/0:23,0:23:44:.:.:0,44,516	0/0:12,0:12:36:.:.:0,36,309	0/0:26,0:26:75:.:.:0,75,1125	0/0:22,0:22:60:.:.:0,60,900	0/0:24,0:24:46:.:.:0,46,541	0/0:27,0:27:81:.:.:0,81,668	0/0:21,0:21:37:.:.:0,37,465	0/0:27,0:27:78:.:.:0,78,1170	0/0:28,0:28:75:.:.:0,75,1125	0/0:20,0:20:60:.:.:0,60,495	0/0:20,0:20:57:.:.:0,57,855	0/0:30,0:30:90:.:.:0,90,742	0/0:34,0:34:99:.:.:0,99,1485	0/0:29,0:29:84:.:.:0,84,1260	0/0:23,0:23:57:.:.:0,57,855	0/0:39,0:39:92:.:.:0,92,916	0/1:9,13:22:10:.:.:198,0,10	0/0:28,0:28:81:.:.:0,81,1215	1/1:2,26:28:22:1|1:461091_C_T:1061,22,0	0/1:15,10:25:99:0|1:461091_C_T:320,0,528
superscaffold42	461394	.	C	T	57040.3	.	ANN=T|intergenic_region|MODIFIER|CLUMAR_CG008095-CLUMAR_CG008101|CLUMAR_CG008095-CLUMAR_CG008101|intergenic_region|CLUMAR_CG008095-CLUMAR_CG008101|||n.461394C>T||||||	GT:AD:DP:GQ:PGT:PID:PL	0/0:21,0:21:48:.:.:0,48,720	0/0:32,0:32:70:.:.:0,70,732	0/0:28,0:28:51:.:.:0,51,765	0/0:27,3:30:15:.:.:0,15,595	1/1:0,9:9:27:1|1:461387_C_T:405,27,0	0/1:9,10:19:99:.:.:192,0,162	1/1:0,17:17:54:1|1:461387_C_T:790,54,0	1/1:0,30:30:90:1|1:461387_C_T:1350,90,0	0/0:29,0:29:81:.:.:0,81,1215	0/0:38,0:38:38:.:.:0,38,808	0/0:26,0:26:57:.:.:0,57,855	0/0:44,0:44:99:.:.:0,99,1485	0/0:31,0:31:70:.:.:0,70,714	0/0:26,0:26:66:.:.:0,66,990	0/1:10,17:27:99:.:.:354,0,164	0/1:10,7:17:99:.:.:127,0,198	0/0:27,0:27:72:.:.:0,72,1080	0/0:26,0:26:54:.:.:0,54,810	0/0:35,0:35:90:.:.:0,90,1350	0/0:35,0:35:72:.:.:0,72,1080	0/0:30,0:30:67:.:.:0,67,710	0/0:42,3:45:56:.:.:0,56,970	0/0:31,0:31:60:.:.:0,60,900	0/0:29,0:29:57:.:.:0,57,855	0/1:12,10:22:99:.:.:197,0,222	0/0:23,0:23:66:.:.:0,66,580	0/0:26,0:26:45:.:.:0,45,675	0/0:23,0:23:63:.:.:0,63,945	0/0:24,0:24:57:.:.:0,57,855	0/0:43,0:43:96:.:.:0,96,1440	0/0:34,0:34:72:.:.:0,72,1080	0/1:6,5:11:97:.:.:97,0,106	0/1:17,10:27:99:0|1:461387_C_T:349,0,770	0/1:17,9:26:99:.:.:151,0,338	0/1:21,4:25:25:.:.:25,0,444	0/0:31,2:33:49:.:.:0,49,699	0/1:4,11:15:55:.:.:235,0,55	1/1:2,22:24:23:1|1:461387_C_T:498,23,0	0/0:36,0:36:84:.:.:0,84,1260	0/0:36,0:36:82:.:.:0,82,859	1/1:0,24:24:72:1|1:461387_C_T:1037,72,0	1/1:0,30:30:90:1|1:461387_C_T:1328,90,0	0/0:23,3:26:3:0|1:461387_C_T:0,3,852	0/1:24,4:28:17:.:.:17,0,490	1/1:0,24:24:72:1|1:461387_C_T:996,72,0	0/1:6,13:19:92:0|1:461387_C_T:250,0,92	0/1:3,6:9:27:.:.:127,0,27	1/1:0,16:16:48:1|1:461387_C_T:720,48,0	0/1:13,8:21:99:.:.:138,0,285	0/0:33,0:33:72:.:.:0,72,779	0/1:6,7:13:99:0|1:461387_C_T:276,0,263	1/1:0,21:21:63:1|1:461387_C_T:901,63,0	0/1:17,21:38:99:.:.:415,0,302	1/1:0,23:23:69:1|1:461387_C_T:1000,69,0	0/0:18,0:18:48:.:.:0,48,720	0/0:23,2:25:24:0|1:461387_C_T:0,24,797	0/0:21,0:21:57:.:.:0,57,855	0/1:11,4:15:99:0|1:461394_C_T:158,0,447	0/1:12,9:21:99:.:.:148,0,212	1/1:0,26:26:81:1|1:461387_C_T:1164,81,0	0/0:28,0:28:60:.:.:0,60,900	0/1:12,4:16:53:.:.:53,0,246	1/1:0,23:23:72:1|1:461387_C_T:1060,72,0	0/1:14,6:20:93:.:.:93,0,285	0/0:24,0:24:54:.:.:0,54,810	0/1:7,10:17:99:0|1:461387_C_T:400,0,263	0/0:19,0:19:33:.:.:0,33,495	0/1:8,9:17:99:.:.:180,0,145	0/1:24,8:32:99:.:.:108,0,499	1/1:0,28:28:90:1|1:461387_C_T:1311,90,0	0/1:18,17:35:99:.:.:320,0,339	0/0:30,0:30:0:.:.:0,0,545	0/1:11,17:28:99:.:.:348,0,185	0/1:12,13:25:99:.:.:257,0,210	1/1:0,9:9:27:1|1:461387_C_T:405,27,0	0/1:7,15:22:99:0|1:461387_C_T:317,0,108	1/1:0,25:25:78:1|1:461387_C_T:1150,78,0	1/1:2,15:17:1:.:.:327,1,0	1/1:0,22:22:69:1|1:461387_C_T:994,69,0	0/1:16,3:19:19:.:.:19,0,340	0/1:18,6:24:82:.:.:82,0,367	1/1:0,22:22:66:1|1:461387_C_T:990,66,0	1/1:0,21:21:63:1|1:461387_C_T:925,63,0	0/1:13,11:24:99:.:.:202,0,281	0/1:21,13:34:99:.:.:224,0,407	0/0:25,2:27:29:.:.:0,29,560	1/1:0,40:40:99:1|1:461387_C_T:1651,120,0	0/1:10,8:18:99:0|1:461387_C_T:306,0,405	0/0:22,0:22:44:.:.:0,44,486	1/1:0,27:27:81:1|1:461387_C_T:1193,81,0	1/1:0,25:25:78:1|1:461387_C_T:1119,78,0	0/0:34,0:34:18:.:.:0,18,699	0/0:30,0:30:63:.:.:0,63,945	0/1:10,10:20:99:.:.:193,0,190	0/0:26,0:26:66:.:.:0,66,990	0/1:2,21:23:31:0|1:461387_C_T:842,0,31	1/1:0,25:25:75:1|1:461387_C_T:1125,75,0	0/1:14,20:34:99:.:.:377,0,249	0/1:14,12:26:99:.:.:217,0,261	1/1:0,25:25:78:1|1:461387_C_T:1106,78,0	1/1:1,22:23:44:.:.:508,44,0	1/1:0,10:10:33:1|1:461387_C_T:457,33,0	0/0:24,2:26:27:.:.:0,27,535	1/1:1,20:21:15:1|1:461387_C_T:874,15,0	1/1:0,17:17:51:1|1:461387_C_T:763,51,0	0/0:34,0:34:90:.:.:0,90,1350	1/1:0,16:16:48:1|1:461387_C_T:655,48,0	0/1:10,10:20:99:.:.:197,0,186	0/0:13,0:13:13:.:.:0,13,274	0/0:18,0:18:51:.:.:0,51,765	0/1:8,20:28:99:0|1:461387_C_T:794,0,276	0/0:20,2:22:16:.:.:0,16,624	0/0:31,2:33:49:.:.:0,49,723	0/0:18,2:20:10:.:.:0,10,387	0/1:8,17:25:99:.:.:349,0,127	1/1:0,31:31:93:1|1:461387_C_T:1356,93,0	0/1:6,9:15:99:.:.:164,0,103	0/1:16,13:29:99:.:.:220,0,311	0/1:25,4:29:11:.:.:11,0,567	1/1:0,19:19:57:1|1:461387_C_T:834,57,0	0/0:22,0:22:57:.:.:0,57,855	1/1:1,22:23:18:1|1:461387_C_T:895,18,0	0/1:8,7:15:99:.:.:129,0,193	0/0:32,0:32:76:.:.:0,76,765	1/1:0,31:31:93:1|1:461387_C_T:1373,93,0	0/0:24,1:25:51:.:.:0,51,565	0/0:36,0:36:83:.:.:0,83,837	0/1:11,8:19:99:.:.:140,0,210	0/1:9,10:19:99:.:.:190,0,153	0/1:17,16:33:99:.:.:294,0,349	0/1:9,13:22:99:.:.:253,0,153	0/0:29,0:29:64:.:.:0,64,666	1/1:1,27:28:36:1|1:461387_C_T:1114,36,0	1/1:0,9:9:27:1|1:461387_C_T:405,27,0	0/0:29,2:31:44:.:.:0,44,667	1/1:0,20:20:60:1|1:461387_C_T:886,60,0	0/0:20,2:22:16:.:.:0,16,420	0/0:29,0:29:36:.:.:0,36,617	0/0:16,0:16:22:.:.:0,22,344	1/1:0,25:25:75:1|1:461387_C_T:1125,75,0	1/1:0,17:17:51:1|1:461387_C_T:765,51,0	0/1:4,11:15:53:.:.:230,0,53	0/0:17,0:17:39:.:.:0,39,585	0/1:9,16:25:99:0|1:461387_C_T:317,0,148	1/1:0,39:39:99:1|1:461387_C_T:1761,120,0	0/1:11,23:34:99:0|1:461387_C_T:461,0,167	0/1:11,9:20:99:0|1:461387_C_T:345,0,451	0/0:16,2:18:5:.:.:0,5,333	0/1:8,10:18:99:0|1:461387_C_T:202,0,142	0/1:5,5:10:92:0|1:461387_C_T:95,0,92	1/1:0,30:30:90:1|1:461387_C_T:1309,90,0	0/1:14,3:17:23:0|1:461387_C_T:23,0,284	0/1:15,7:22:99:0|1:461387_C_T:103,0,297	0/1:12,15:27:99:0|1:461387_C_T:276,0,209	1/1:0,29:29:87:1|1:461387_C_T:1305,87,0	1/1:0,19:19:57:1|1:461387_C_T:834,57,0	0/1:14,11:25:99:0|1:461387_C_T:195,0,257	0/1:11,11:22:99:0|1:461387_C_T:207,0,202	0/0:28,2:30:41:0|1:461387_C_T:0,41,632	1/1:0,30:30:90:1|1:461387_C_T:1315,90,0	0/1:22,15:37:99:.:.:267,0,424	0/1:11,15:26:99:0|1:461387_C_T:282,0,169	0/1:12,12:24:99:.:.:222,0,218	1/1:0,32:32:96:1|1:461387_C_T:1439,96,0	0/1:13,19:32:99:.:.:354,0,222	0/1:14,13:27:99:.:.:217,0,261	0/0:29,1:30:65:.:.:0,65,694	0/0:28,0:28:48:.:.:0,48,720
superscaffold42	461629	.	AG	A	67466.9	.	ANN=A|intergenic_region|MODIFIER|CLUMAR_CG008095-CLUMAR_CG008101|CLUMAR_CG008095-CLUMAR_CG008101|intergenic_region|CLUMAR_CG008095-CLUMAR_CG008101|||n.461630delG||||||	GT:AD:DP:GQ:PGT:PID:PL	0/0:18,1:19:12:0|1:461629_AG_A:0,12,726	0/1:19,3:22:66:0|1:461629_AG_A:66,0,774	0/0:24,0:24:66:.:.:0,66,990	0/0:30,0:30:70:.:.:0,70,771	0/1:4,11:15:99:0|1:461629_AG_A:450,0,135	0/1:10,15:25:99:0|1:461629_AG_A:599,0,375	1/1:0,19:19:57:1|1:461629_AG_A:850,57,0	1/1:0,24:24:72:1|1:461619_C_T:1077,72,0	0/0:21,0:21:57:.:.:0,57,855	0/0:28,0:28:64:.:.:0,64,748	0/0:29,0:29:87:.:.:0,87,771	0/1:15,14:29:99:0|1:461629_AG_A:540,0,588	1/1:0,26:26:81:1|1:461562_C_T:1128,81,0	0/0:30,0:30:90:.:.:0,90,764	0/1:17,19:36:99:0|1:461629_AG_A:744,0,574	0/1:12,13:25:99:0|1:461629_AG_A:510,0,425	0/0:29,0:29:81:.:.:0,81,1215	0/0:23,0:23:42:.:.:0,42,562	0/1:16,10:26:99:0|1:461629_AG_A:372,0,598	0/0:33,0:33:76:.:.:0,76,825	0/0:16,0:16:48:.:.:0,48,396	0/0:22,0:22:43:.:.:0,43,539	0/0:34,0:34:93:.:.:0,93,1395	0/0:20,0:20:60:.:.:0,60,495	0/0:34,0:34:99:.:.:0,99,1485	0/0:16,0:16:39:.:.:0,39,585	0/0:16,0:16:48:.:.:0,48,396	0/0:20,0:20:57:.:.:0,57,855	0/0:19,0:19:57:.:.:0,57,467	0/0:35,0:35:99:.:.:0,102,1530	0/0:25,0:25:52:.:.:0,52,611	0/1:6,4:10:99:0|1:461629_AG_A:190,0,237	0/1:12,7:19:99:0|1:461629_AG_A:278,0,480	0/1:8,11:19:99:0|1:461629_AG_A:438,0,303	0/1:18,2:20:30:0|1:461629_AG_A:30,0,721	0/1:14,8:22:99:0|1:461629_AG_A:260,0,543	0/1:6,5:11:99:0|1:461629_AG_A:192,0,237	1/1:0,20:20:60:1|1:461629_AG_A:876,60,0	0/0:32,0:32:90:.:.:0,90,1350	0/0:34,0:34:99:.:.:0,99,1485	1/1:1,22:23:24:1|1:461619_C_T:926,24,0	0/1:2,27:29:3:0|1:461629_AG_A:1107,0,3	0/0:14,0:14:16:.:.:0,16,297	0/0:27,2:29:0:0|1:461629_AG_A:0,0,1146	1/1:0,18:18:54:1|1:461629_AG_A:810,54,0	0/1:15,9:24:99:0|1:461629_AG_A:352,0,632	0/1:7,6:13:99:0|1:461629_AG_A:253,0,273	1/1:0,19:19:57:1|1:461629_AG_A:848,57,0	0/1:11,14:25:99:0|1:461629_AG_A:522,0,420	0/0:26,0:26:72:.:.:0,72,1080	0/1:5,12:17:99:0|1:461629_AG_A:507,0,147	1/1:0,23:23:72:1|1:461629_AG_A:1078,72,0	0/1:10,14:24:99:0|1:461629_AG_A:534,0,378	0/1:13,11:24:99:0|1:461629_AG_A:390,0,492	0/0:23,0:23:60:.:.:0,60,900	0/0:20,1:21:18:0|1:461629_AG_A:0,18,855	0/0:27,0:27:55:.:.:0,55,646	0/1:9,10:19:99:0|1:461629_AG_A:393,0,346	0/1:11,9:20:99:0|1:461629_AG_A:345,0,422	0/1:3,25:28:51:0|1:461629_AG_A:1041,0,51	0/0:27,0:27:81:.:.:0,81,668	0/1:8,10:18:99:0|1:461629_AG_A:396,0,306	1/1:1,22:23:24:1|1:461619_C_T:942,24,0	0/1:21,6:27:99:0|1:461629_AG_A:183,0,896	0/0:8,0:8:24:.:.:0,24,198	0/1:8,23:31:99:0|1:461629_AG_A:942,0,239	0/0:20,0:20:54:.:.:0,54,810	0/1:7,6:13:99:0|1:461629_AG_A:231,0,255	0/1:22,5:27:99:0|1:461629_AG_A:144,0,907	0/1:3,30:33:33:0|1:461629_AG_A:1190,0,33	0/1:7,13:20:99:0|1:461629_AG_A:496,0,230	0/1:15,5:20:99:0|1:461629_AG_A:165,0,538	0/1:13,18:31:99:0|1:461629_AG_A:688,0,491	0/1:19,14:33:99:0|1:461629_AG_A:513,0,786	1/1:0,18:18:60:1|1:461619_C_T:880,60,0	0/1:11,7:18:99:0|1:461629_AG_A:257,0,441	0/1:9,8:17:99:0|1:461629_AG_A:290,0,323	0/1:11,16:27:99:0|1:461629_AG_A:639,0,414	1/1:0,23:23:69:1|1:461629_AG_A:1029,69,0	0/1:23,2:25:15:0|1:461629_AG_A:15,0,916	0/1:23,3:26:57:0|1:461629_AG_A:57,0,923	1/1:0,29:29:87:1|1:461629_AG_A:1305,87,0	1/1:0,24:24:72:1|1:461619_C_T:1080,72,0	0/1:10,18:28:99:0|1:461629_AG_A:726,0,340	0/1:15,13:28:99:0|1:461629_AG_A:456,0,577	0/0:30,0:30:90:.:.:0,90,739	1/1:1,30:31:48:1|1:461629_AG_A:1275,48,0	0/1:6,7:13:99:0|1:461629_AG_A:276,0,231	0/0:21,0:21:60:.:.:0,60,900	0/1:6,10:16:99:0|1:461629_AG_A:390,0,222	1/1:0,26:26:81:1|1:461629_AG_A:1188,81,0	0/0:30,0:30:84:.:.:0,84,1260	0/0:23,1:24:30:0|1:461629_AG_A:0,30,970	0/1:8,18:26:99:0|1:461629_AG_A:711,0,269	0/0:24,0:24:46:.:.:0,46,577	0/1:3,20:23:52:0|1:461629_AG_A:810,0,52	1/1:0,26:26:78:1|1:461629_AG_A:1156,78,0	0/1:11,10:21:99:0|1:461629_AG_A:387,0,406	0/1:13,12:25:99:0|1:461629_AG_A:465,0,469	1/1:1,22:23:38:1|1:461619_C_T:955,38,0	1/1:0,18:18:54:1|1:461629_AG_A:740,54,0	0/1:3,10:13:96:0|1:461629_AG_A:411,0,96	0/0:30,0:30:47:.:.:0,47,682	1/1:1,20:21:18:1|1:461629_AG_A:855,18,0	1/1:0,21:21:63:1|1:461629_AG_A:945,63,0	0/0:24,0:24:60:.:.:0,60,900	1/1:0,22:22:66:1|1:461619_C_T:990,66,0	0/1:20,14:34:99:0|1:461629_AG_A:525,0,798	0/0:8,0:8:0:.:.:0,0,146	0/0:23,0:23:63:.:.:0,63,945	0/1:9,15:24:99:0|1:461629_AG_A:610,0,288	0/1:19,8:27:99:0|1:461629_AG_A:279,0,731	0/0:29,0:29:81:.:.:0,81,717	0/1:21,2:23:21:0|1:461629_AG_A:21,0,814	0/1:5,15:20:99:0|1:461629_AG_A:615,0,151	1/1:1,24:25:30:1|1:461629_AG_A:1035,30,0	0/1:7,4:11:99:0|1:461629_AG_A:147,0,282	0/0:23,0:23:63:.:.:0,63,945	0/1:18,7:25:99:0|1:461629_AG_A:240,0,735	0/1:2,7:15:65:.:.:387,0,65	0/0:19,0:19:31:.:.:0,31,438	1/1:1,21:22:24:1|1:461629_AG_A:940,24,0	0/1:12,8:20:99:0|1:461629_AG_A:300,0,476	0/0:36,0:36:99:.:.:0,99,1485	1/1:3,37:40:25:1|1:461629_AG_A:1614,25,0	0/1:19,2:21:27:0|1:461629_AG_A:27,0,792	0/0:24,0:24:72:.:.:0,72,610	0/1:13,7:20:99:0|1:461629_AG_A:252,0,532	0/1:7,7:14:99:0|1:461629_AG_A:273,0,273	0/1:11,11:22:99:0|1:461629_AG_A:425,0,429	1/1:0,12:12:39:1|1:461629_AG_A:565,39,0	0/0:31,0:31:90:.:.:0,90,790	1/1:0,15:15:45:1|1:461619_C_T:656,45,0	1/1:0,13:13:39:1|1:461629_AG_A:583,39,0	0/0:33,0:33:73:.:.:0,73,801	1/1:0,13:13:39:1|1:461629_AG_A:581,39,0	0/0:21,0:21:15:.:.:0,15,441	0/0:23,0:23:60:.:.:0,60,564	0/0:22,0:22:60:.:.:0,60,900	1/1:1,28:29:42:1|1:461629_AG_A:1215,42,0	1/1:1,15:16:3:1|1:461629_AG_A:596,3,0	0/1:11,6:17:99:0|1:461629_AG_A:219,0,444	0/0:17,0:17:51:.:.:0,51,413	0/1:12,9:21:99:0|1:461629_AG_A:339,0,479	1/1:0,22:22:69:1|1:461629_AG_A:1013,69,0	0/1:8,9:17:99:0|1:461629_AG_A:354,0,309	0/1:11,14:25:99:0|1:461629_AG_A:526,0,406	0/1:6,10:16:99:0|1:461629_AG_A:401,0,222	0/1:6,7:13:99:0|1:461629_AG_A:315,0,228	0/1:4,5:9:99:0|1:461629_AG_A:198,0,125	1/1:0,24:24:75:1|1:461619_C_T:1122,75,0	0/1:16,12:28:99:0|1:461629_AG_A:454,0,636	0/1:13,16:29:99:0|1:461629_AG_A:630,0,532	0/1:12,10:22:99:0|1:461629_AG_A:370,0,474	1/1:0,22:22:66:1|1:461629_AG_A:990,66,0	1/1:0,26:26:78:1|1:461629_AG_A:1165,78,0	0/1:7,6:13:99:0|1:461629_AG_A:194,0,276	0/1:14,12:26:99:0|1:461629_AG_A:462,0,539	0/0:25,0:25:49:.:.:0,49,592	1/1:0,24:24:78:1|1:461629_AG_A:1131,78,0	0/1:24,18:42:99:0|1:461629_AG_A:628,0,912	0/1:12,7:19:99:0|1:461629_AG_A:302,0,477	1/1:0,17:17:51:1|1:461629_AG_A:763,51,0	1/1:0,17:17:51:1|1:461629_AG_A:762,51,0	1/1:1,30:31:61:1|1:461619_C_T:1317,61,0	1/1:0,16:16:54:1|1:461629_AG_A:759,54,0	0/0:30,1:31:48:0|1:461629_AG_A:0,48,1278	0/1:19,2:21:21:0|1:461629_AG_A:21,0,835
superscaffold42	461871	.	A	G	35037.8	.	ANN=G|intergenic_region|MODIFIER|CLUMAR_CG008095-CLUMAR_CG008101|CLUMAR_CG008095-CLUMAR_CG008101|intergenic_region|CLUMAR_CG008095-CLUMAR_CG008101|||n.461871A>G||||||	GT:AD:DP:GQ:PGT:PID:PL	0/0:16,0:16:0:.:.:0,0,301	0/0:21,0:21:38:.:.:0,38,481	0/0:20,0:20:0:.:.:0,0,355	0/0:22,0:22:42:.:.:0,42,515	0/1:14,14:28:99:.:.:260,0,270	0/1:5,14:19:70:.:.:287,0,70	1/1:2,22:24:26:.:.:494,26,0	0/1:12,14:26:99:.:.:268,0,181	0/0:22,0:22:60:.:.:0,60,900	0/0:31,0:31:69:.:.:0,69,746	0/0:35,0:35:99:.:.:0,99,901	0/1:13,14:27:99:.:.:253,0,252	0/0:22,0:22:63:.:.:0,63,563	0/0:36,0:36:99:.:.:0,105,963	0/1:22,14:36:99:0|1:461871_A_G:226,0,467	0/1:18,20:38:99:.:.:378,0,348	0/0:33,0:33:90:.:.:0,90,1350	0/0:21,0:21:38:.:.:0,38,492	0/0:33,0:33:90:.:.:0,90,1350	0/0:27,0:27:81:.:.:0,81,692	0/0:22,0:22:60:.:.:0,60,601	0/0:25,0:25:3:.:.:0,3,489	0/0:29,0:29:81:.:.:0,81,1215	0/0:20,0:20:60:.:.:0,60,495	0/0:37,0:37:99:.:.:0,108,1620	0/0:33,0:33:90:.:.:0,90,1350	0/0:25,0:25:72:.:.:0,72,1080	0/0:23,0:23:60:.:.:0,60,590	0/0:18,0:18:48:.:.:0,48,720	0/0:39,0:39:99:.:.:0,107,1082	0/0:36,0:36:83:.:.:0,83,888	1/1:0,8:8:24:.:.:194,24,0	1/1:0,33:33:99:.:.:798,99,0	0/1:8,15:23:99:.:.:283,0,132	0/0:20,0:20:0:.:.:0,0,363	0/1:7,13:20:99:.:.:260,0,118	0/1:6,8:14:99:.:.:145,0,114	1/1:1,12:13:13:.:.:270,13,0	0/1:16,17:33:99:.:.:319,0,298	0/0:29,0:29:64:.:.:0,64,710	1/1:1,31:32:69:.:.:705,69,0	1/1:0,21:21:62:.:.:501,62,0	0/0:20,0:20:60:.:.:0,60,492	0/0:30,0:30:16:.:.:0,16,616	1/1:0,14:14:42:.:.:342,42,0	0/1:12,15:27:99:.:.:274,0,225	0/1:8,10:18:99:.:.:178,0,147	1/1:0,16:16:47:.:.:379,47,0	0/1:10,13:23:99:.:.:240,0,186	0/0:25,0:25:72:.:.:0,72,641	0/1:7,6:13:99:.:.:109,0,139	1/1:0,24:24:72:.:.:578,72,0	0/1:9,14:23:99:0|1:461871_A_G:276,0,177	0/1:11,15:26:99:.:.:291,0,204	0/0:29,0:29:87:.:.:0,87,744	0/0:20,0:20:35:.:.:0,35,462	0/0:20,0:20:35:.:.:0,35,458	0/1:10,15:25:99:.:.:294,0,181	0/1:17,12:29:99:.:.:206,0,342	0/1:9,5:14:77:.:.:77,0,189	0/0:29,0:29:81:.:.:0,81,758	0/1:6,8:14:99:.:.:155,0,109	1/1:0,24:24:72:.:.:572,72,0	0/1:25,6:31:40:.:.:40,0,547	0/0:24,0:24:72:.:.:0,72,589	0/1:7,19:26:88:.:.:374,0,88	0/0:32,0:32:50:.:.:0,50,727	0/1:9,11:20:99:.:.:210,0,155	0/0:16,0:16:45:.:.:0,45,675	1/1:3,28:31:16:.:.:602,16,0	0/1:8,14:22:99:.:.:250,0,144	0/1:25,6:31:55:.:.:55,0,547	1/1:0,48:48:99:.:.:1181,144,0	1/1:0,21:21:63:.:.:517,63,0	1/1:0,19:19:56:.:.:447,56,0	0/1:10,8:18:99:.:.:143,0,203	0/1:13,6:19:76:.:.:76,0,271	0/1:7,8:15:99:.:.:137,0,133	1/1:0,24:24:72:.:.:580,72,0	0/0:20,0:20:11:.:.:0,11,414	0/0:26,0:26:30:.:.:0,30,563	1/1:0,37:37:99:.:.:897,111,0	1/1:0,24:24:72:.:.:589,72,0	0/1:16,19:35:99:.:.:348,0,301	0/1:2,12:14:9:.:.:254,0,9	0/0:29,0:29:81:.:.:0,81,1215	1/1:0,20:20:60:.:.:492,60,0	0/1:8,11:19:99:.:.:214,0,147	0/0:27,0:27:56:.:.:0,56,638	0/1:12,8:20:99:.:.:137,0,247	1/1:0,22:22:66:.:.:540,66,0	0/0:22,0:22:17:.:.:0,17,465	0/0:20,0:20:14:.:.:0,14,417	0/0:23,0:23:0:.:.:0,0,391	0/0:30,0:30:65:.:.:0,65,720	1/1:2,26:28:33:.:.:579,33,0	1/1:3,28:31:15:.:.:572,15,0	0/1:7,11:18:99:.:.:217,0,114	0/1:12,11:23:99:.:.:192,0,245	1/1:0,24:24:72:.:.:590,72,0	1/1:0,13:13:39:.:.:309,39,0	1/1:0,15:15:44:.:.:354,44,0	0/0:17,0:17:51:.:.:0,51,427	1/1:2,31:33:49:.:.:681,49,0	1/1:0,33:33:99:.:.:813,99,0	0/1:14,8:22:99:.:.:129,0,287	0/1:7,6:13:99:0|1:461866_A_T:249,0,314	0/1:13,18:31:99:.:.:348,0,244	0/0:17,0:17:51:.:.:0,51,433	0/0:26,0:26:66:.:.:0,66,990	0/1:12,22:34:99:.:.:429,0,204	0/1:20,14:34:99:.:.:243,0,411	0/0:21,0:21:60:.:.:0,60,517	0/0:22,0:22:41:.:.:0,41,516	0/1:10,13:23:99:.:.:236,0,193	1/1:1,27:28:58:.:.:629,58,0	1/1:1,8:9:1:.:.:169,1,0	0/0:24,0:24:72:.:.:0,72,604	0/1:13,9:22:99:.:.:153,0,265	1/1:0,15:15:45:.:.:352,45,0	0/0:20,0:20:10:.:.:0,10,404	0/1:16,10:26:99:.:.:157,0,312	0/0:14,0:14:42:.:.:0,42,351	0/1:16,16:32:99:.:.:297,0,314	0/1:15,15:30:99:.:.:277,0,287	0/0:19,0:19:57:.:.:0,57,470	0/0:29,0:29:71:.:.:0,71,742	0/1:10,7:17:99:0|1:461871_A_G:122,0,225	1/1:1,18:19:31:.:.:413,31,0	0/0:26,0:26:57:.:.:0,57,855	0/0:24,0:24:72:.:.:0,72,598	0/0:27,0:27:81:.:.:0,81,668	0/1:13,5:18:69:.:.:69,0,269	1/1:0,18:18:54:.:.:442,54,0	0/0:24,0:24:23:.:.:0,23,513	0/1:5,16:21:60:.:.:330,0,60	0/0:19,0:19:35:.:.:0,35,422	0/0:32,0:32:90:.:.:0,90,1350	0/0:27,0:27:60:.:.:0,60,646	1/1:1,20:21:37:.:.:455,37,0	1/1:2,12:14:4:.:.:257,4,0	1/1:0,17:17:50:.:.:402,50,0	0/0:19,0:19:32:.:.:0,32,425	0/1:12,18:30:99:.:.:322,0,217	1/1:1,26:27:55:.:.:608,55,0	0/1:9,14:23:99:.:.:268,0,162	0/1:9,16:25:99:.:.:308,0,156	0/0:15,0:15:45:.:.:0,45,371	0/1:8,8:16:99:.:.:149,0,151	0/1:5,13:18:73:.:.:246,0,73	1/1:0,22:22:66:.:.:539,66,0	0/1:3,14:17:24:.:.:293,0,24	0/1:17,8:25:99:.:.:102,0,348	0/1:17,18:35:99:.:.:315,0,322	1/1:0,23:23:69:.:.:553,69,0	1/1:1,38:39:90:.:.:879,90,0	0/1:17,13:30:99:.:.:215,0,338	0/1:16,9:25:99:.:.:146,0,334	0/0:19,0:19:32:.:.:0,32,443	1/1:0,20:20:59:.:.:475,59,0	0/1:16,18:34:99:.:.:314,0,306	0/1:14,16:30:99:.:.:290,0,264	0/1:3,15:18:24:.:.:289,0,24	1/1:0,23:23:69:.:.:563,69,0	0/1:14,18:32:99:.:.:349,0,244	0/1:12,6:18:93:.:.:93,0,254	0/0:31,0:31:21:.:.:0,21,648	0/1:19,20:39:99:.:.:346,0,346
superscaffold42	462122	.	C	G	34539.7	.	ANN=G|intergenic_region|MODIFIER|CLUMAR_CG008095-CLUMAR_CG008101|CLUMAR_CG008095-CLUMAR_CG008101|intergenic_region|CLUMAR_CG008095-CLUMAR_CG008101|||n.462122C>G||||||	GT:AD:DP:GQ:PGT:PID:PL	0/0:17,0:17:0:.:.:0,0,264	0/0:19,0:19:32:.:.:0,32,417	0/0:20,2:22:20:0|1:462122_C_G:0,20,851	0/0:29,0:29:78:.:.:0,78,1170	0/1:10,9:19:99:0|1:462122_C_G:165,0,393	0/1:6,16:22:99:0|1:462122_C_G:315,0,204	1/1:0,25:25:75:.:.:609,75,0	1/1:0,29:29:86:.:.:702,86,0	0/0:24,0:24:66:.:.:0,66,990	0/0:30,0:30:81:.:.:0,81,844	0/0:35,0:35:99:.:.:0,105,862	0/1:19,11:30:99:0|1:462122_C_G:179,0,765	0/0:27,0:27:81:.:.:0,81,668	0/0:30,0:30:84:.:.:0,84,1260	0/1:18,7:25:98:0|1:462122_C_G:98,0,694	0/1:9,24:33:99:.:.:478,0,124	0/0:35,0:35:99:.:.:0,99,1485	0/0:29,0:29:81:.:.:0,81,1215	0/0:27,0:27:81:.:.:0,81,719	0/0:31,0:31:90:.:.:0,90,798	0/0:33,0:33:96:.:.:0,96,1440	0/0:42,0:42:99:.:.:0,102,1015	0/0:26,0:26:66:.:.:0,66,990	0/0:36,0:36:99:.:.:0,102,1530	0/0:30,0:30:67:.:.:0,67,691	0/0:31,0:31:66:.:.:0,66,715	0/0:24,0:24:66:.:.:0,66,990	0/0:21,0:21:60:.:.:0,60,900	0/0:18,0:18:54:.:.:0,54,445	0/0:24,0:24:72:.:.:0,72,593	0/0:23,0:23:63:.:.:0,63,569	1/1:0,8:8:24:.:.:198,24,0	1/1:1,35:36:98:.:.:856,98,0	0/1:10,18:28:99:.:.:361,0,163	0/0:24,0:24:22:.:.:0,22,499	0/1:21,23:44:99:0|1:462122_C_G:426,0,793	0/1:10,9:19:99:0|1:462122_C_G:162,0,433	1/1:0,19:19:57:.:.:470,57,0	0/1:11,19:30:99:0|1:462121_T_A:761,0,410	0/0:21,0:21:54:.:.:0,54,810	1/1:1,23:24:47:.:.:544,47,0	1/1:1,21:22:41:.:.:490,41,0	0/0:20,0:20:57:.:.:0,57,855	0/0:31,0:31:90:.:.:0,90,1350	1/1:0,30:30:90:.:.:741,90,0	0/1:16,12:28:99:.:.:213,0,312	0/1:9,12:21:99:.:.:234,0,160	1/1:0,13:13:39:.:.:318,39,0	0/1:8,8:16:99:.:.:150,0,144	0/0:30,0:30:81:.:.:0,81,1215	0/1:14,4:18:45:.:.:45,0,292	0/1:9,11:20:99:.:.:202,0,163	0/0:18,0:18:29:.:.:0,29,396	0/1:10,15:25:99:.:.:296,0,172	0/1:16,12:28:99:.:.:213,0,312	0/0:17,0:17:51:.:.:0,51,438	0/1:6,9:15:99:.:.:178,0,103	0/1:8,12:20:99:0|1:462122_C_G:226,0,314	0/1:15,10:25:99:.:.:175,0,252	0/1:13,7:20:99:.:.:114,0,232	0/0:29,0:29:81:.:.:0,81,1215	0/1:13,5:18:68:.:.:68,0,268	1/1:0,18:18:54:.:.:445,54,0	0/1:16,3:19:14:0|1:462122_C_G:14,0,696	0/0:13,0:13:39:.:.:0,39,321	0/1:6,18:24:78:.:.:358,0,78	0/0:32,0:32:71:.:.:0,71,738	1/1:0,20:20:60:.:.:481,60,0	0/1:15,4:19:42:.:.:42,0,313	1/1:1,29:30:65:1|1:462108_T_G:696,65,0	0/1:14,12:26:99:.:.:219,0,267	0/0:21,0:21:57:.:.:0,57,855	1/1:0,37:37:99:.:.:914,111,0	0/1:3,20:23:66:0|1:462122_C_G:426,0,66	1/1:0,16:16:48:.:.:396,48,0	0/1:13,9:22:99:.:.:157,0,256	0/0:21,0:21:63:.:.:0,63,540	0/1:9,5:14:84:.:.:84,0,179	1/1:2,25:27:31:.:.:569,31,0	0/1:13,2:15:4:0|1:462122_C_G:4,0,499	0/0:37,0:37:61:.:.:0,61,816	1/1:0,39:39:99:.:.:953,117,0	1/1:0,18:18:54:.:.:441,54,0	0/1:13,17:30:99:.:.:329,0,215	0/1:12,9:21:99:.:.:160,0,219	0/0:23,0:23:44:.:.:0,44,519	1/1:0,13:13:39:.:.:320,39,0	0/1:7,6:13:99:.:.:109,0,134	0/0:17,0:17:45:.:.:0,45,675	0/1:15,8:23:99:.:.:129,0,301	1/1:0,19:19:57:.:.:459,57,0	0/0:24,0:24:72:.:.:0,72,593	0/0:29,0:29:62:.:.:0,62,666	0/1:18,13:31:99:.:.:228,0,352	0/0:23,0:23:0:.:.:0,0,415	1/1:0,31:31:92:.:.:751,92,0	1/1:0,14:14:42:.:.:345,42,0	0/1:16,9:25:99:0|1:462122_C_G:147,0,625	0/1:6,7:13:99:0|1:462122_C_G:134,0,231	0/1:16,13:29:99:0|1:462122_C_G:231,0,641	1/1:0,17:17:50:.:.:405,50,0	0/1:9,3:12:38:.:.:38,0,186	0/0:20,0:20:60:.:.:0,60,513	1/1:0,23:23:69:.:.:568,69,0	1/1:0,27:27:81:.:.:668,81,0	0/1:17,11:28:99:.:.:188,0,314	0/1:10,4:14:42:0|1:462122_C_G:42,0,408	0/1:11,13:24:99:.:.:249,0,423	0/1:5,7:12:88:.:.:137,0,88	0/0:42,0:42:79:.:.:0,79,941	0/1:12,16:28:99:.:.:312,0,190	0/1:27,19:46:99:.:.:318,0,515	0/0:21,0:21:60:.:.:0,60,536	0/0:20,2:22:17:0|1:462122_C_G:0,17,810	0/0:187,0:187:99:.:.:0,120,1800	0/1:10,7:17:99:0|1:462122_C_G:122,0,386	0/1:7,10:17:99:.:.:195,0,122	0/0:25,0:25:50:.:.:0,50,569	0/1:13,10:23:99:.:.:178,0,251	1/1:0,11:11:33:.:.:272,33,0	0/0:27,0:27:81:.:.:0,81,668	1/1:1,14:15:20:.:.:321,20,0	0/1:3,9:12:38:.:.:187,0,38	0/0:26,0:26:0:.:.:0,0,448	0/1:7,11:18:99:0|1:462122_C_G:214,0,303	0/1:11,10:21:99:.:.:184,0,209	0/0:29,0:29:84:.:.:0,84,1260	0/1:6,8:14:99:.:.:156,0,106	0/1:15,8:23:99:.:.:128,0,297	0/1:11,9:20:99:.:.:163,0,212	0/1:13,8:21:99:.:.:135,0,257	0/0:37,0:37:86:.:.:0,86,859	1/1:0,27:27:81:.:.:656,81,0	1/1:0,12:12:36:.:.:297,36,0	0/0:32,0:32:71:.:.:0,71,736	1/1:0,20:20:59:.:.:478,59,0	0/0:18,0:18:29:.:.:0,29,395	0/0:25,0:25:25:.:.:0,25,519	0/0:19,0:19:57:.:.:0,57,470	1/1:0,23:23:69:.:.:558,69,0	1/1:0,24:24:72:.:.:592,72,0	1/1:0,18:18:54:.:.:442,54,0	0/0:18,0:18:45:.:.:0,45,675	0/1:12,14:26:99:.:.:246,0,219	1/1:0,25:25:75:.:.:618,75,0	0/1:12,8:20:99:.:.:127,0,237	0/1:4,17:21:36:.:.:347,0,36	0/1:8,10:18:99:.:.:179,0,144	0/1:10,11:21:99:.:.:209,0,184	0/1:8,8:16:99:.:.:149,0,150	1/1:0,22:22:66:.:.:543,66,0	0/1:9,13:22:99:.:.:256,0,176	0/1:7,14:21:99:.:.:283,0,110	0/1:8,13:21:99:.:.:259,0,135	1/1:0,23:23:69:.:.:567,69,0	1/1:0,16:16:48:.:.:395,48,0	0/1:16,4:20:39:.:.:39,0,336	0/1:9,15:24:99:.:.:299,0,151	0/0:19,0:19:7:.:.:0,7,368	1/1:0,19:19:57:.:.:470,57,0	0/1:17,19:36:99:.:.:360,0,297	0/1:9,10:19:99:.:.:209,0,165	0/1:3,14:17:23:.:.:295,0,23	1/1:0,18:18:54:.:.:445,54,0	1/1:0,24:24:72:.:.:593,72,0	1/1:0,13:13:39:.:.:321,39,0	0/1:13,8:21:99:.:.:135,0,243	0/1:11,13:24:99:.:.:250,0,198
superscaffold42	462513	.	G	A	56314.2	.	ANN=A|intergenic_region|MODIFIER|CLUMAR_CG008095-CLUMAR_CG008101|CLUMAR_CG008095-CLUMAR_CG008101|intergenic_region|CLUMAR_CG008095-CLUMAR_CG008101|||n.462513G>A||||||	GT:AD:DP:GQ:PL	0/0:11,0:11:33:0,33,261	0/1:8,4:12:64:64,0,151	0/0:18,0:18:8:0,8,348	0/0:21,0:21:60:0,60,516	1/1:0,12:12:36:292,36,0	1/1:0,24:24:72:608,72,0	1/1:0,17:17:51:403,51,0	1/1:0,12:12:36:302,36,0	0/0:26,0:26:63:0,63,945	0/0:20,0:20:60:0,60,495	0/1:14,14:28:99:279,0,251	0/1:9,16:25:99:318,0,147	0/1:6,15:21:85:317,0,85	0/1:14,11:25:99:245,0,270	0/1:16,14:30:99:267,0,304	1/1:0,28:28:84:709,84,0	0/1:8,20:28:99:426,0,103	0/0:25,0:25:72:0,72,651	0/1:13,15:28:99:304,0,237	0/1:8,14:22:99:290,0,131	0/1:12,13:25:99:247,0,212	0/1:15,5:20:71:71,0,310	0/0:25,0:25:69:0,69,1035	0/0:31,0:31:67:0,67,716	1/1:0,37:37:99:980,111,0	0/0:21,0:21:9:0,9,414	0/0:25,0:25:72:0,72,618	0/0:15,0:15:18:0,18,319	0/0:18,0:18:51:0,51,765	0/1:3,11:14:32:243,0,32	0/1:10,10:20:99:198,0,187	1/1:0,8:8:24:201,24,0	1/1:1,25:26:68:620,68,0	1/1:0,20:20:60:494,60,0	0/1:16,4:20:42:42,0,334	0/1:15,16:31:99:289,0,267	0/1:6,12:18:94:257,0,94	1/1:0,20:20:60:510,60,0	0/1:9,13:22:99:265,0,156	1/1:0,31:31:92:760,92,0	1/1:0,22:22:66:559,66,0	1/1:0,24:24:72:603,72,0	0/0:14,0:14:16:0,16,296	0/0:36,0:36:99:0,99,1485	1/1:0,22:22:66:567,66,0	1/1:0,22:22:66:569,66,0	1/1:0,21:21:63:533,63,0	1/1:0,15:15:45:372,45,0	1/1:0,25:25:74:605,74,0	0/1:15,18:33:99:359,0,270	0/1:9,7:16:99:129,0,174	1/1:0,16:16:48:412,48,0	1/1:0,28:28:84:713,84,0	1/1:0,18:18:54:454,54,0	0/1:13,5:18:73:73,0,266	0/0:25,0:25:23:0,23,518	0/1:14,15:29:99:295,0,258	1/1:2,20:22:17:459,17,0	1/1:0,15:15:44:344,44,0	1/1:0,17:17:51:434,51,0	1/1:0,17:17:51:425,51,0	1/1:0,16:16:48:408,48,0	1/1:0,19:19:57:483,57,0	0/0:21,0:21:0:0,0,368	0/0:15,0:15:45:0,45,368	0/1:8,15:23:99:311,0,126	1/1:0,15:15:45:351,45,0	1/1:0,22:22:65:542,65,0	1/1:1,18:19:32:398,32,0	1/1:0,18:18:54:457,54,0	1/1:0,34:34:99:878,102,0	0/0:25,0:25:23:0,23,517	0/1:21,8:29:99:118,0,430	0/1:6,21:27:67:454,0,67	1/1:0,10:10:30:255,30,0	1/1:0,25:25:75:637,75,0	1/1:0,11:11:33:280,33,0	1/1:0,18:18:54:459,54,0	1/1:0,27:27:81:686,81,0	0/0:24,0:24:72:0,72,593	1/1:0,24:24:72:612,72,0	1/1:0,38:38:99:947,113,0	1/1:0,9:9:27:232,27,0	1/1:1,29:30:65:702,65,0	1/1:0,22:22:65:530,65,0	1/1:0,29:29:87:739,87,0	1/1:0,27:27:81:689,81,0	0/1:13,12:25:99:231,0,236	0/0:29,0:29:65:0,65,659	1/1:0,24:24:72:602,72,0	1/1:1,16:17:26:375,26,0	0/0:25,0:25:49:0,49,568	1/1:0,21:21:63:536,63,0	1/1:0,20:20:59:479,59,0	1/1:0,23:23:69:587,69,0	1/1:0,20:20:59:490,59,0	1/1:0,29:29:86:721,86,0	0/0:32,0:32:0:0,0,587	0/0:18,0:18:54:0,54,442	0/1:15,10:25:99:180,0,284	0/1:11,4:15:57:57,0,226	1/1:0,21:21:63:536,63,0	0/1:17,10:27:99:174,0,378	1/1:0,27:27:81:686,81,0	1/1:0,23:23:69:574,69,0	0/0:33,0:33:90:0,90,1350	0/0:17,0:17:25:0,25,365	0/1:10,24:34:99:509,0,144	1/1:0,18:18:54:459,54,0	1/1:0,23:23:69:571,69,0	0/1:4,13:17:48:276,0,48	1/1:0,32:32:95:783,95,0	0/0:22,0:22:63:0,63,543	0/0:29,0:29:61:0,61,659	1/1:2,14:16:8:325,8,0	1/1:0,22:22:65:526,65,0	1/1:0,13:13:39:312,39,0	1/1:1,11:12:11:255,11,0	1/1:0,21:21:63:534,63,0	1/1:1,18:19:32:431,32,0	0/0:18,0:18:5:0,5,344	1/1:0,24:24:72:612,72,0	0/0:19,2:21:12:0,12,401	0/1:6,11:17:98:229,0,98	0/1:3,20:23:5:478,0,5	0/1:16,11:27:99:195,0,313	0/0:27,0:27:55:0,55,613	0/1:6,11:17:96:229,0,96	1/1:1,19:20:50:463,50,0	0/1:6,7:13:99:139,0,149	0/1:5,6:11:90:119,0,90	0/0:27,0:27:58:0,58,614	1/1:0,31:31:93:784,93,0	1/1:1,15:16:23:352,23,0	0/0:32,0:32:93:0,93,1395	1/1:0,23:23:69:577,69,0	0/0:21,0:21:60:0,60,900	0/1:8,8:16:99:143,0,149	0/0:16,0:16:42:0,42,630	0/1:2,14:16:1:306,0,1	1/1:1,17:18:29:408,29,0	1/1:0,20:20:60:502,60,0	0/0:22,0:22:14:0,14,441	1/1:0,20:20:60:502,60,0	1/1:0,27:27:81:679,81,0	1/1:0,18:18:54:453,54,0	0/1:9,19:28:99:398,0,137	0/1:2,12:14:7:260,0,7	1/1:0,25:25:75:627,75,0	1/1:0,12:12:36:303,36,0	1/1:0,21:21:63:523,63,0	1/1:1,22:23:44:532,44,0	1/1:0,14:14:42:359,42,0	1/1:0,15:15:45:379,45,0	1/1:0,27:27:81:701,81,0	1/1:0,18:18:54:466,54,0	1/1:0,23:23:69:581,69,0	1/1:0,16:16:48:401,48,0	1/1:0,10:10:30:252,30,0	1/1:0,18:18:54:455,54,0	1/1:0,31:31:93:799,93,0	1/1:0,14:14:42:347,42,0	0/1:8,15:23:99:313,0,128	1/1:1,14:15:35:343,35,0	1/1:0,20:20:60:507,60,0	0/1:5,7:12:86:139,0,86	1/1:2,25:27:32:563,32,0	1/1:1,17:18:29:394,29,0
superscaffold42	484756	.	A	AT	820.78	.	ANN=AT|intergenic_region|MODIFIER|(sp)_similar_to_Proteasome_activator_complex_subunit_3-(sp)_similar_to_Proteasome_activator_complex_subunit_3|CLUMAR_CG008105-CLUMAR_CG008106|intergenic_region|CLUMAR_CG008105-CLUMAR_CG008106|||n.484756_484757insT||||||	GT:AD:DP:GQ:PL	0/0:9,4:13:16:0,16,153	0/0:13,0:13:33:0,33,495	0/1:6,12:18:14:14,0,78	0/0:27,0:27:72:0,72,1080	0/1:6,13:19:18:18,0,72	0/1:7,9:16:8:8,0,96	0/0:9,6:15:10:0,10,127	1/1:0,16:16:29:79,29,0	0/0:21,0:21:60:0,60,900	0/0:20,0:20:35:0,35,470	0/0:20,0:20:60:0,60,495	0/0:27,0:27:81:0,81,663	0/0:15,0:15:36:0,36,540	0/0:26,0:26:69:0,69,1035	0/0:19,0:19:48:0,48,720	0/0:23,0:23:66:0,66,590	0/0:31,0:31:93:0,93,767	0/0:15,0:15:45:0,45,366	0/0:26,0:26:72:0,72,1080	0/0:25,0:25:72:0,72,618	0/0:10,0:10:30:0,30,261	0/0:13,0:13:39:0,39,319	0/0:21,0:21:57:0,57,855	0/0:20,0:20:60:0,60,495	0/0:14,0:14:42:0,42,368	0/0:26,0:26:72:0,72,1080	0/0:15,0:15:45:0,45,374	0/0:20,0:20:57:0,57,855	0/0:21,0:21:60:0,60,516	0/0:12,0:12:36:0,36,307	0/0:10,0:10:30:0,30,247	0/0:9,0:9:0:0,0,148	0/0:29,0:29:84:0,84,1260	0/0:13,9:22:12:0,12,218	0/0:17,7:24:32:0,32,359	0/0:37,0:37:96:0,96,1440	0/0:7,5:12:5:0,5,116	0/1:5,7:12:6:6,0,74	0/0:16,0:16:45:0,45,675	0/0:22,0:22:43:0,43,518	0/1:3,23:26:14:53,0,14	0/1:8,11:19:6:6,0,120	0/0:12,0:12:33:0,33,495	0/0:15,11:26:15:0,15,261	0/1:2,21:23:0:49,0,0	0/0:27,0:27:81:0,81,665	0/0:14,0:14:42:0,42,340	0/0:16,0:16:48:0,48,393	0/1:8,12:20:9:9,0,116	0/0:21,0:21:60:0,60,541	0/1:7,9:16:8:8,0,103	1/1:1,19:20:16:68,16,0	0/0:13,0:13:36:0,36,540	0/1:10,16:26:58:58,0,141	0/0:14,0:14:36:0,36,540	0/0:6,5:11:3:0,3,90	0/0:23,0:23:43:0,43,540	1/1:1,22:23:20:77,20,0	0/0:11,6:17:15:0,15,410	0/0:10,0:10:30:0,30,244	0/0:24,0:24:72:0,72,588	0/1:10,10:20:1:1,0,150	0/1:8,12:20:8:8,0,114	0/1:12,18:30:21:21,0,177	0/0:32,0:32:93:0,93,789	0/0:18,5:23:38:0,38,330	0/0:25,0:25:50:0,50,559	0/0:24,0:24:37:0,37,531	0/0:21,0:21:40:0,40,500	0/0:21,0:21:57:0,57,855	0/0:19,0:19:0:0,0,341	0/0:17,0:17:51:0,51,438	0/1:4,21:25:33:48,0,33	0/0:19,0:19:54:0,54,810	0/1:5,5:10:2:2,0,67	0/0:21,0:21:40:0,40,499	0/0:18,0:18:54:0,54,442	0/1:3,14:17:25:36,0,25	0/1:10,9:19:1:1,0,155	0/1:10,10:20:2:2,0,151	0/0:14,0:14:39:0,39,585	1/1:2,29:31:12:84,12,0	0/1:2,17:19:4:47,0,4	0/1:6,11:17:19:19,0,74	0/0:20,0:20:60:0,60,509	0/0:27,0:27:55:0,55,658	0/1:6,9:15:10:10,0,88	0/0:9,0:9:27:0,27,222	0/0:13,12:25:7:0,7,210	0/1:2,16:18:7:35,0,7	1/1:0,19:19:37:103,37,0	0/0:26,0:26:54:0,54,810	0/0:31,0:31:90:0,90,1350	0/0:31,0:31:90:0,90,764	0/0:19,0:19:34:0,34,445	0/0:15,4:19:32:0,32,279	0/0:19,0:19:54:0,54,810	0/0:29,0:29:0:0,0,541	0/0:26,0:26:72:0,72,1080	0/0:12,8:20:10:0,10,205	0/1:6,15:21:31:31,0,74	0/0:16,0:16:21:0,21,366	0/0:26,0:26:72:0,72,1080	0/1:10,14:24:9:9,0,148	0/0:10,6:16:11:0,11,173	0/0:29,0:29:63:0,63,945	0/1:2,19:21:2:47,0,2	1/1:0,24:24:44:122,44,0	0/0:12,0:12:36:0,36,297	0/0:12,0:12:36:0,36,309	0/0:32,0:32:44:0,44,728	1/1:1,19:20:15:65,15,0	0/0:14,10:24:10:0,10,222	0/0:14,8:22:19:0,19,246	0/1:5,9:14:11:11,0,69	0/1:4,18:22:20:38,0,20	0/0:14,0:14:33:0,33,495	0/0:23,0:23:46:0,46,530	0/0:20,0:20:60:0,60,494	0/0:19,0:19:57:0,57,468	0/0:18,0:18:31:0,31,401	0/0:21,0:21:45:0,45,675	0/0:21,0:21:51:0,51,765	0/0:27,0:27:81:0,81,663	0/0:28,0:28:81:0,81,1215	0/0:29,0:29:84:0,84,1260	0/0:22,0:22:60:0,60,900	0/0:21,0:21:60:0,60,900	0/0:21,0:21:63:0,63,535	0/0:16,0:16:42:0,42,630	0/0:24,0:24:49:0,49,559	0/0:27,0:27:59:0,59,630	0/0:25,0:25:69:0,69,1035	0/0:24,0:24:72:0,72,588	0/0:22,0:22:60:0,60,541	0/0:19,0:19:51:0,51,765	0/0:26,0:26:72:0,72,1080	0/0:26,0:26:69:0,69,1035	0/0:28,0:28:81:0,81,1215	0/0:22,0:22:57:0,57,855	0/1:3,8:11:21:21,0,28	0/1:3,14:17:5:41,0,5	0/0:21,0:21:60:0,60,515	0/0:25,0:25:72:0,72,1080	0/0:10,0:10:27:0,27,405	0/0:20,0:20:57:0,57,855	0/0:18,0:18:54:0,54,444	0/0:22,0:22:57:0,57,855	0/0:14,0:14:42:0,42,346	0/0:11,0:11:27:0,27,405	0/0:30,0:30:87:0,87,1305	0/0:27,0:27:55:0,55,651	0/0:25,0:25:72:0,72,1080	0/0:26,0:26:0:0,0,470	0/0:29,0:29:0:0,0,486	0/0:33,0:33:93:0,93,1395	0/0:20,0:20:37:0,37,473	0/0:17,0:17:51:0,51,432	0/0:14,4:18:30:0,30,408	0/0:26,0:26:66:0,66,990	0/0:20,0:20:60:0,60,496	0/0:21,0:21:60:0,60,900	0/0:21,0:21:17:0,17,443	0/0:32,0:32:42:0,42,725	0/0:20,0:20:57:0,57,855	0/0:20,0:20:57:0,57,855	0/0:24,0:24:66:0,66,990	0/0:19,0:19:57:0,57,464
superscaffold42	498367	.	C	T	4768.45	.	ANN=T|3_prime_UTR_variant|MODIFIER|(sp)_putative_Ankyrin_repeat_and_SAM_domain-containing_protein_1A|CLUMAR_CG008108|transcript|CLUMAR_CG008108-RA|protein_coding|10/10|c.*2065C>T|||||2065|	GT:AD:DP:GQ:PL	0/0:15,0:15:42:0,42,630	0/0:18,0:18:19:0,19,376	0/0:16,0:16:42:0,42,630	0/0:21,0:21:63:0,63,522	0/1:1,6:7:4:138,0,4	0/1:7,5:12:93:93,0,122	0/1:9,5:14:87:87,0,184	0/0:20,0:20:54:0,54,810	0/0:12,0:12:36:0,36,299	0/0:9,0:9:27:0,27,223	0/0:14,0:14:36:0,36,540	0/0:19,0:19:57:0,57,464	0/0:9,0:9:27:0,27,223	0/0:7,0:7:21:0,21,170	0/0:8,0:8:24:0,24,195	0/0:19,0:19:57:0,57,478	0/0:17,0:17:51:0,51,417	0/0:16,0:16:45:0,45,675	0/0:9,0:9:2:0,2,181	0/0:10,0:10:30:0,30,244	0/0:10,0:10:30:0,30,247	0/0:8,0:8:12:0,12,180	0/0:7,0:7:21:0,21,173	0/0:20,0:20:51:0,51,765	0/0:13,0:13:39:0,39,325	0/0:10,0:10:27:0,27,405	0/0:9,0:9:27:0,27,223	0/0:13,0:13:36:0,36,540	0/0:10,0:10:30:0,30,243	0/0:13,0:13:39:0,39,321	0/0:6,0:6:18:0,18,148	0/0:3,0:3:9:0,9,71	0/0:13,0:13:39:0,39,321	0/0:16,0:16:24:0,24,347	0/0:20,0:20:15:0,15,406	0/0:13,0:13:36:0,36,540	0/1:2,8:10:21:179,0,21	0/1:9,8:17:99:155,0,171	0/1:12,2:14:12:12,0,249	0/0:14,0:14:42:0,42,345	0/0:19,0:19:57:0,57,466	0/0:22,0:22:57:0,57,855	0/0:18,0:18:54:0,54,445	0/0:20,0:20:57:0,57,855	0/1:9,6:15:99:110,0,183	0/0:21,0:21:63:0,63,538	0/0:3,0:3:9:0,9,74	0/0:11,0:11:10:0,10,229	0/0:11,0:11:33:0,33,276	0/0:30,0:30:81:0,81,1215	0/0:6,0:6:18:0,18,148	0/1:6,6:12:99:118,0,108	0/0:19,0:19:54:0,54,810	0/0:19,0:19:34:0,34,426	0/0:20,0:20:60:0,60,515	0/0:15,0:15:36:0,36,540	0/0:13,0:13:39:0,39,327	0/1:4,8:12:63:159,0,63	0/1:20,8:28:99:110,0,381	0/0:10,0:10:30:0,30,243	0/0:13,0:13:39:0,39,320	0/0:13,0:13:33:0,33,495	0/0:19,0:19:57:0,57,470	0/0:19,0:19:51:0,51,765	0/0:11,0:11:33:0,33,271	0/1:7,9:16:99:189,0,125	0/0:19,0:19:57:0,57,467	0/1:5,8:13:85:171,0,85	0/0:18,0:18:29:0,29,403	0/0:9,0:9:27:0,27,224	0/0:17,0:17:48:0,48,720	0/0:22,0:22:57:0,57,855	1/1:1,9:10:5:209,5,0	0/0:17,0:17:45:0,45,675	0/0:13,0:13:39:0,39,319	0/0:11,0:11:33:0,33,272	0/0:18,0:18:54:0,54,444	0/0:6,0:6:18:0,18,144	0/0:23,0:23:60:0,60,566	0/0:16,0:16:45:0,45,675	0/0:18,0:18:51:0,51,765	0/1:9,13:22:99:268,0,156	0/1:5,5:10:95:101,0,95	0/0:25,0:25:72:0,72,1080	0/1:6,10:16:97:209,0,97	0/0:26,0:26:52:0,52,592	0/0:21,0:21:60:0,60,516	0/0:21,0:21:60:0,60,516	0/0:24,0:24:72:0,72,577	0/0:15,0:15:45:0,45,371	0/1:3,14:17:21:311,0,21	0/0:13,0:13:39:0,39,321	0/0:20,0:20:54:0,54,810	0/0:21,0:21:60:0,60,513	0/0:15,0:15:45:0,45,368	0/0:22,0:22:44:0,44,511	0/0:21,0:21:60:0,60,515	0/0:13,0:13:39:0,39,321	0/0:14,0:14:42:0,42,346	0/0:7,0:7:0:0,0,123	0/1:5,3:8:53:53,0,99	0/0:9,0:9:27:0,27,221	0/0:11,0:11:33:0,33,272	0/0:10,0:10:30:0,30,253	0/0:13,0:13:39:0,39,321	0/0:25,0:25:72:0,72,618	0/1:7,2:9:23:23,0,144	0/1:5,15:20:67:335,0,67	0/0:6,0:6:15:0,15,225	0/0:3,0:3:9:0,9,74	0/0:16,0:16:42:0,42,630	0/0:17,0:17:48:0,48,720	0/0:20,0:20:57:0,57,855	0/0:12,0:12:36:0,36,302	0/0:13,0:13:39:0,39,331	0/0:8,0:8:0:0,0,149	0/0:13,0:13:39:0,39,321	0/1:9,3:12:38:38,0,192	0/1:3,6:9:48:121,0,48	0/0:14,0:14:0:0,0,200	0/0:11,0:11:33:0,33,271	0/0:8,0:8:0:0,0,149	0/1:8,5:13:89:89,0,158	0/0:11,0:11:30:0,30,450	0/1:5,21:26:46:457,0,46	0/0:18,0:18:2:0,2,351	0/0:10,0:10:30:0,30,246	0/1:5,9:14:78:189,0,78	0/0:17,0:17:25:0,25,381	0/0:14,0:14:16:0,16,305	0/1:7,6:13:99:105,0,133	0/0:27,0:27:72:0,72,1080	0/1:20,11:31:99:186,0,402	0/1:7,9:16:99:184,0,127	0/0:17,0:17:48:0,48,720	0/1:3,14:17:23:299,0,23	0/1:9,10:19:99:193,0,169	0/1:9,6:15:99:103,0,172	0/1:5,4:9:76:76,0,82	0/0:16,0:16:48:0,48,396	0/1:7,2:9:23:23,0,148	0/1:18,5:23:59:59,0,372	0/0:14,0:14:42:0,42,340	0/0:19,0:19:51:0,51,765	0/0:20,0:20:60:0,60,495	0/0:9,0:9:27:0,27,220	0/0:9,0:9:27:0,27,218	0/0:24,0:24:72:0,72,593	0/0:10,0:10:30:0,30,247	0/0:8,0:8:15:0,15,225	0/0:21,0:21:60:0,60,569	0/0:24,0:24:72:0,72,618	0/0:21,0:21:60:0,60,519	0/0:13,0:13:36:0,36,540	0/0:8,0:8:24:0,24,198	0/0:15,0:15:45:0,45,378	0/0:20,0:20:60:0,60,484	0/0:15,0:15:45:0,45,380	0/0:15,0:15:36:0,36,540	0/0:19,0:19:57:0,57,467	0/0:20,0:20:60:0,60,487	0/0:20,0:20:60:0,60,495	0/0:16,0:16:42:0,42,630	0/0:14,0:14:42:0,42,353	0/0:14,0:14:36:0,36,540	0/0:20,0:20:60:0,60,495	0/0:21,0:21:60:0,60,518	0/0:19,0:19:31:0,31,419
superscaffold42	498476	.	T	A	5028.14	.	ANN=A|3_prime_UTR_variant|MODIFIER|(sp)_putative_Ankyrin_repeat_and_SAM_domain-containing_protein_1A|CLUMAR_CG008108|transcript|CLUMAR_CG008108-RA|protein_coding|10/10|c.*2174T>A|||||2174|	GT:AD:DP:GQ:PGT:PID:PL	0/0:19,0:19:34:.:.:0,34,437	0/0:22,0:22:60:.:.:0,60,536	0/0:16,0:16:48:.:.:0,48,403	0/0:22,0:22:60:.:.:0,60,900	0/1:2,3:5:37:.:.:61,0,37	0/1:5,6:11:93:.:.:118,0,93	0/1:5,4:9:71:.:.:71,0,100	0/0:18,0:18:32:.:.:0,32,417	0/0:6,0:6:18:.:.:0,18,152	0/0:15,0:15:45:.:.:0,45,371	0/0:9,0:9:27:.:.:0,27,223	0/0:14,0:14:42:.:.:0,42,346	0/1:3,2:5:35:.:.:35,0,65	0/0:10,0:10:27:.:.:0,27,405	0/0:6,0:6:18:.:.:0,18,148	0/0:18,0:18:32:.:.:0,32,429	0/0:18,0:18:11:.:.:0,11,385	0/0:25,0:25:53:.:.:0,53,620	0/0:11,0:11:33:.:.:0,33,269	0/0:18,0:18:54:.:.:0,54,445	0/0:8,0:8:21:.:.:0,21,315	0/0:7,0:7:21:.:.:0,21,173	0/0:6,0:6:0:.:.:0,0,98	0/0:23,0:23:45:.:.:0,45,675	0/0:17,0:17:51:.:.:0,51,420	0/0:17,0:17:51:.:.:0,51,411	0/0:10,0:10:30:.:.:0,30,247	0/0:13,0:13:39:.:.:0,39,341	0/0:17,0:17:42:.:.:0,42,630	0/0:15,0:15:45:.:.:0,45,371	0/0:4,0:4:12:.:.:0,12,102	0/0:2,0:2:6:.:.:0,6,49	0/0:14,0:14:39:.:.:0,39,585	0/0:15,0:15:45:.:.:0,45,393	0/0:15,0:15:42:.:.:0,42,630	0/0:21,0:21:54:.:.:0,54,810	0/1:5,5:10:98:.:.:98,0,101	0/1:7,9:16:99:.:.:172,0,116	0/0:18,0:18:28:.:.:0,28,425	0/0:16,0:16:48:.:.:0,48,396	0/0:21,0:21:60:.:.:0,60,900	0/0:20,0:20:48:.:.:0,48,720	0/0:18,0:18:54:.:.:0,54,445	0/0:20,0:20:60:.:.:0,60,492	0/1:11,7:18:99:.:.:125,0,209	0/0:19,0:19:51:.:.:0,51,765	0/0:11,0:11:33:.:.:0,33,272	0/0:9,0:9:27:.:.:0,27,216	0/0:12,0:12:36:.:.:0,36,297	0/0:19,0:19:22:.:.:0,22,400	0/0:12,0:12:36:.:.:0,36,291	0/0:15,0:15:0:.:.:0,0,155	0/0:6,0:6:18:.:.:0,18,147	0/0:13,0:13:4:.:.:0,4,259	0/0:21,0:21:57:.:.:0,57,855	0/0:9,0:9:27:.:.:0,27,223	0/0:27,0:27:72:.:.:0,72,1080	0/1:6,4:10:68:.:.:68,0,125	0/1:12,13:25:99:.:.:231,0,227	0/0:10,0:10:30:.:.:0,30,257	0/0:14,0:14:42:.:.:0,42,343	0/0:17,0:17:51:.:.:0,51,414	0/0:13,0:13:39:.:.:0,39,315	0/0:20,0:20:34:.:.:0,34,465	0/0:11,0:11:27:.:.:0,27,405	0/1:7,6:13:99:.:.:107,0,142	0/0:21,0:21:40:.:.:0,40,485	0/1:9,12:21:99:.:.:240,0,135	0/0:20,0:20:38:.:.:0,38,476	0/0:8,0:8:24:.:.:0,24,198	0/0:13,0:13:39:.:.:0,39,321	0/0:25,0:25:51:.:.:0,51,618	0/1:4,7:11:73:.:.:145,0,73	0/0:19,0:19:57:.:.:0,57,470	0/0:14,0:14:19:.:.:0,19,297	0/0:4,0:4:9:.:.:0,9,135	0/0:17,0:17:39:.:.:0,39,585	0/0:10,0:10:8:.:.:0,8,210	0/0:14,0:14:42:.:.:0,42,342	0/0:14,0:14:36:.:.:0,36,540	0/0:19,0:19:51:.:.:0,51,765	0/1:15,7:22:99:.:.:110,0,319	0/1:9,8:17:99:.:.:153,0,185	0/0:25,0:25:72:.:.:0,72,640	0/1:8,10:18:99:.:.:190,0,157	0/0:27,0:27:0:.:.:0,0,442	0/0:20,0:20:60:.:.:0,60,496	0/0:21,0:21:60:.:.:0,60,563	0/0:16,0:16:42:.:.:0,42,630	0/0:17,0:17:51:.:.:0,51,417	1/1:0,10:10:30:.:.:253,30,0	0/0:15,0:15:45:.:.:0,45,367	0/0:29,0:29:81:.:.:0,81,717	0/0:27,0:27:78:.:.:0,78,1170	0/0:11,0:11:0:.:.:0,0,149	0/0:22,0:22:63:.:.:0,63,544	0/0:11,0:11:33:.:.:0,33,272	0/0:17,0:17:29:.:.:0,29,400	0/0:6,0:8:18:0|1:498405_C_A:0,18,319	0/0:8,0:8:24:.:.:0,24,198	0/1:3,6:9:51:.:.:109,0,51	0/0:7,0:7:21:.:.:0,21,186	0/0:17,0:17:51:.:.:0,51,411	0/0:11,0:11:30:.:.:0,30,450	0/0:18,0:18:54:.:.:0,54,457	0/0:23,0:23:26:.:.:0,26,506	0/1:9,4:13:62:.:.:62,0,197	0/1:3,12:15:34:.:.:245,0,34	0/0:9,0:9:27:.:.:0,27,220	0/0:9,0:9:27:.:.:0,27,218	0/0:13,0:13:36:.:.:0,36,540	0/0:7,0:7:21:.:.:0,21,173	0/0:24,0:24:72:.:.:0,72,612	0/0:10,0:10:7:.:.:0,7,217	0/0:15,0:15:39:.:.:0,39,585	0/0:8,0:8:0:.:.:0,0,156	0/0:20,0:20:60:.:.:0,60,486	0/0:10,0:10:0:.:.:0,0,151	0/1:6,10:16:99:.:.:203,0,105	0/0:19,0:19:31:.:.:0,31,438	0/0:15,0:15:19:.:.:0,19,325	0/0:18,0:18:29:.:.:0,29,422	0/1:13,11:24:99:.:.:203,0,258	0/0:18,0:18:51:.:.:0,51,765	1/1:2,32:34:49:1|1:498476_T_A:744,49,0	0/0:18,0:18:0:.:.:0,0,310	0/0:10,0:10:27:.:.:0,27,405	0/1:11,8:19:99:.:.:145,0,216	0/0:17,0:17:39:.:.:0,39,585	0/0:17,0:17:28:.:.:0,28,386	0/1:11,9:20:99:0|1:498476_T_A:165,0,232	0/0:31,0:31:44:.:.:0,44,689	0/1:19,10:29:99:.:.:162,0,396	0/1:12,11:23:99:.:.:207,0,238	0/0:15,0:15:22:.:.:0,22,320	0/1:3,8:11:43:.:.:167,0,43	0/1:8,5:13:86:.:.:86,0,157	0/1:7,6:13:99:.:.:107,0,135	0/1:11,4:15:54:.:.:54,0,233	0/0:23,0:23:44:.:.:0,44,549	0/1:9,9:18:99:.:.:170,0,178	0/1:11,6:17:99:.:.:100,0,224	0/0:17,0:17:51:.:.:0,51,414	0/0:23,0:23:46:.:.:0,46,538	0/0:18,0:18:32:.:.:0,32,416	0/0:9,0:9:0:.:.:0,0,129	0/0:17,0:17:25:.:.:0,25,386	0/0:27,0:27:81:.:.:0,81,705	0/0:14,0:14:39:.:.:0,39,585	0/1:7,6:13:99:.:.:115,0,139	0/0:28,0:28:61:.:.:0,61,641	0/1:16,8:24:99:.:.:132,0,328	0/0:21,0:21:63:.:.:0,63,513	0/0:11,0:11:0:.:.:0,0,182	0/0:16,0:16:25:.:.:0,25,344	0/0:15,0:15:22:.:.:0,22,322	0/0:21,0:21:60:.:.:0,60,900	0/0:18,0:18:10:.:.:0,10,359	0/0:21,0:21:38:.:.:0,38,485	0/0:19,0:19:36:.:.:0,36,540	0/0:6,0:6:0:.:.:0,0,101	0/0:20,0:20:38:.:.:0,38,461	0/0:24,0:24:0:.:.:0,0,463	0/0:21,0:21:40:.:.:0,40,469	0/0:16,0:16:48:.:.:0,48,393	0/0:13,0:13:39:.:.:0,39,321	0/0:21,0:21:63:.:.:0,63,1751	0/0:23,0:23:0:.:.:0,0,441
superscaffold42	498935	.	G	A	4423.71	.	ANN=A|synonymous_variant|LOW|(sp)_putative_General_odorant-binding_protein_19a|CLUMAR_CG008109|transcript|CLUMAR_CG008109-RA|protein_coding|2/2|c.255C>T|p.Tyr85Tyr|295/638|255/429|85/142||	GT:AD:DP:GQ:PL	0/0:17,0:17:42:0,42,630	0/0:17,0:17:45:0,45,675	0/0:22,0:22:54:0,54,810	0/0:24,0:24:72:0,72,596	1/1:0,7:7:21:161,21,0	0/1:9,3:12:41:41,0,185	1/1:1,12:13:14:265,14,0	0/0:20,0:20:60:0,60,490	0/0:17,0:17:51:0,51,420	0/0:18,0:18:54:0,54,442	0/0:33,0:33:81:0,81,1215	0/0:21,0:21:60:0,60,544	0/0:19,0:19:54:0,54,810	0/0:10,0:10:30:0,30,257	0/0:21,0:21:54:0,54,810	0/0:12,0:12:27:0,27,405	0/0:12,0:12:36:0,36,297	0/0:14,0:14:33:0,33,495	0/0:11,0:11:33:0,33,276	0/0:15,0:15:42:0,42,630	0/0:12,0:12:27:0,27,405	0/0:9,0:9:27:0,27,223	0/0:24,0:24:69:0,69,1035	0/0:11,0:11:27:0,27,405	0/0:18,0:18:54:0,54,445	0/0:27,0:27:69:0,69,1035	0/0:19,0:19:57:0,57,467	0/0:19,0:19:48:0,48,720	0/0:19,0:19:54:0,54,810	0/0:15,0:15:45:0,45,365	0/0:7,0:7:21:0,21,176	0/0:12,0:12:33:0,33,495	0/0:21,0:21:57:0,57,855	0/0:16,0:16:45:0,45,675	0/0:20,0:20:51:0,51,765	0/0:21,0:21:60:0,60,900	0/1:6,4:10:59:59,0,119	0/1:6,10:16:99:204,0,100	0/0:20,0:20:8:0,8,392	0/0:18,0:18:54:0,54,441	0/0:21,0:21:60:0,60,517	0/0:22,0:22:51:0,51,765	0/0:9,0:9:27:0,27,220	0/0:18,0:18:48:0,48,720	0/1:9,8:17:99:156,0,177	0/0:11,0:11:30:0,30,450	0/0:13,0:13:39:0,39,321	0/0:20,0:20:38:0,38,453	0/0:16,0:16:45:0,45,675	0/0:21,0:21:60:0,60,900	0/0:14,0:14:42:0,42,348	0/1:7,5:12:93:93,0,137	0/0:12,0:12:33:0,33,495	0/0:19,0:19:57:0,57,467	0/0:15,0:15:45:0,45,384	0/0:14,0:14:36:0,36,540	0/0:12,0:12:30:0,30,450	0/1:6,6:12:99:113,0,112	0/0:21,0:21:60:0,60,900	0/0:8,0:8:24:0,24,201	0/0:13,0:13:39:0,39,318	0/0:15,0:15:45:0,45,382	0/0:10,0:10:30:0,30,245	0/0:18,0:18:48:0,48,720	0/0:15,0:15:33:0,33,495	0/1:9,8:17:99:149,0,172	0/0:21,0:21:60:0,60,518	0/0:17,0:17:45:0,45,675	0/0:9,0:9:27:0,27,227	0/0:7,0:7:21:0,21,173	0/0:20,0:20:38:0,38,459	0/0:10,0:10:30:0,30,244	0/1:5,8:13:85:168,0,85	0/0:30,0:30:90:0,90,742	0/0:12,0:12:36:0,36,301	0/0:10,0:10:27:0,27,405	0/0:31,0:31:90:0,90,760	0/0:10,0:10:30:0,30,244	0/0:20,0:20:60:0,60,495	0/0:15,0:15:45:0,45,376	0/0:14,0:14:42:0,42,353	0/1:9,5:14:87:87,0,181	0/1:10,3:13:36:36,0,216	0/0:23,0:23:60:0,60,900	0/0:18,0:18:54:0,54,442	0/0:32,0:32:81:0,81,1215	0/0:10,0:10:30:0,30,247	0/0:26,0:26:54:0,54,609	0/0:16,0:16:45:0,45,675	0/0:22,0:22:66:0,66,548	1/1:0,11:11:33:289,33,0	0/0:15,0:15:23:0,23,328	0/0:20,0:20:60:0,60,495	0/0:22,0:22:44:0,44,509	0/0:19,0:19:51:0,51,765	0/0:16,0:16:42:0,42,630	0/0:18,0:18:48:0,48,720	0/0:27,0:27:81:0,81,680	0/0:21,0:21:63:0,63,519	0/0:19,0:19:54:0,54,810	0/1:2,6:8:27:130,0,27	0/0:11,0:11:30:0,30,450	0/0:20,0:20:54:0,54,810	0/0:7,0:7:21:0,21,175	0/0:15,0:15:42:0,42,630	0/0:18,0:18:51:0,51,765	0/1:12,9:21:99:169,0,239	1/1:2,14:16:2:321,2,0	0/0:10,0:10:30:0,30,244	0/0:10,0:10:24:0,24,360	0/0:23,0:23:66:0,66,563	0/0:13,0:13:39:0,39,321	0/0:12,0:12:33:0,33,495	0/0:15,0:15:42:0,42,630	0/0:14,0:14:39:0,39,585	0/1:9,5:14:88:88,0,184	0/0:7,0:7:21:0,21,165	0/1:13,5:18:74:74,0,273	0/1:5,12:17:73:252,0,73	0/0:14,0:14:42:0,42,343	0/0:14,0:14:16:0,16,300	0/0:20,0:20:8:0,8,402	0/0:7,0:7:0:0,0,120	0/0:26,0:26:66:0,66,990	1/1:0,26:26:78:669,78,0	0/0:12,0:12:0:0,0,201	0/0:14,0:14:33:0,33,495	0/1:11,12:23:99:247,0,203	0/0:17,0:17:51:0,51,426	0/0:22,0:22:66:0,66,538	0/1:7,17:24:99:355,0,99	0/0:20,0:20:60:0,60,495	0/1:14,7:21:99:110,0,283	0/1:7,5:12:93:93,0,140	0/0:14,0:14:42:0,42,355	0/1:7,10:17:99:201,0,120	0/0:12,0:12:0:0,0,204	0/1:5,3:8:52:52,0,100	0/0:16,0:16:0:0,0,291	0/0:10,0:10:24:0,24,360	0/1:12,6:18:99:99,0,233	0/1:11,8:19:99:134,0,220	0/0:16,0:16:42:0,42,630	0/0:28,0:28:72:0,72,1080	0/0:10,0:10:27:0,27,405	0/0:8,0:8:1:0,1,146	0/0:18,0:18:51:0,51,765	0/0:17,0:17:51:0,51,421	0/0:16,0:16:36:0,36,540	0/0:16,0:16:48:0,48,396	0/0:20,0:20:60:0,60,501	0/0:25,0:25:60:0,60,696	0/0:20,0:20:60:0,60,495	0/0:21,0:21:54:0,54,810	0/0:19,0:19:54:0,54,810	0/0:10,0:10:27:0,27,405	0/0:20,0:20:25:0,25,433	0/0:19,0:19:51:0,51,765	0/0:14,0:14:42:0,42,346	0/0:13,0:13:36:0,36,540	0/0:11,0:11:33:0,33,271	0/0:16,0:16:36:0,36,540	0/0:22,0:22:18:0,18,443	0/0:16,0:16:48:0,48,396	0/0:25,0:25:50:0,50,569	0/0:14,0:14:36:0,36,540	0/0:21,0:21:60:0,60,525	0/0:25,0:25:50:0,50,563
superscaffold42	499003	.	A	T	7014.16	.	ANN=T|intron_variant|MODIFIER|(sp)_putative_General_odorant-binding_protein_19a|CLUMAR_CG008109|transcript|CLUMAR_CG008109-RA|protein_coding|1/1|c.231+15T>A||||||	GT:AD:DP:GQ:PGT:PID:PL	0/0:15,0:15:42:.:.:0,42,630	0/0:11,0:11:33:.:.:0,33,273	0/0:15,0:15:42:.:.:0,42,630	0/0:23,0:23:60:.:.:0,60,900	1/1:0,8:8:24:1|1:499003_A_T:360,24,0	0/0:16,0:16:0:.:.:0,0,245	0/1:1,13:14:3:0|1:499003_A_T:522,0,3	0/0:16,0:16:26:.:.:0,26,364	0/0:18,0:18:51:.:.:0,51,765	0/0:14,0:14:42:.:.:0,42,346	0/0:17,0:17:51:.:.:0,51,434	0/0:24,0:24:72:.:.:0,72,613	0/0:15,0:15:45:.:.:0,45,384	0/0:14,0:14:36:.:.:0,36,540	0/0:20,0:20:51:.:.:0,51,765	0/0:20,0:20:60:.:.:0,60,495	0/0:16,0:16:45:.:.:0,45,675	0/0:10,0:10:30:.:.:0,30,257	0/0:19,0:19:57:.:.:0,57,470	0/0:21,0:21:60:.:.:0,60,900	0/0:13,0:13:39:.:.:0,39,321	0/0:15,0:15:45:.:.:0,45,384	0/0:20,0:20:60:.:.:0,60,495	0/0:14,0:14:39:.:.:0,39,585	0/0:21,0:21:60:.:.:0,60,566	0/0:25,0:25:72:.:.:0,72,1080	0/0:20,0:20:57:.:.:0,57,855	0/0:16,0:16:45:.:.:0,45,675	0/0:24,0:24:72:.:.:0,72,593	0/0:18,0:18:54:.:.:0,54,445	0/0:7,0:7:21:.:.:0,21,170	0/0:8,0:8:24:.:.:0,24,198	0/0:21,0:21:54:.:.:0,54,810	0/0:15,0:15:45:.:.:0,45,371	0/0:20,0:20:35:.:.:0,35,464	0/0:24,0:24:72:.:.:0,72,618	0/1:6,5:11:99:0|1:499003_A_T:192,0,250	0/1:7,8:15:99:0|1:499003_A_T:311,0,278	0/0:26,0:26:72:.:.:0,72,1080	0/0:15,0:15:45:.:.:0,45,385	0/0:22,0:22:60:.:.:0,60,900	0/0:20,0:20:57:.:.:0,57,855	0/0:15,0:15:42:.:.:0,42,630	0/0:23,0:23:60:.:.:0,60,900	0/1:12,10:22:99:0|1:499003_A_T:347,0,457	0/0:15,0:15:45:.:.:0,45,376	0/0:13,0:13:39:.:.:0,39,335	0/0:21,0:21:63:.:.:0,63,537	0/0:20,0:20:60:.:.:0,60,495	0/0:18,0:18:32:.:.:0,32,416	0/0:16,0:16:48:.:.:0,48,393	0/1:4,6:10:99:0|1:499003_A_T:239,0,160	0/0:16,0:16:48:.:.:0,48,396	0/0:23,0:23:47:.:.:0,47,543	0/0:17,0:17:45:.:.:0,45,675	0/0:14,0:14:0:.:.:0,0,261	0/0:6,0:6:18:.:.:0,18,148	0/1:3,6:9:99:0|1:499003_A_T:243,0,112	0/0:16,0:16:48:.:.:0,48,381	0/0:13,0:13:39:.:.:0,39,331	0/0:13,0:13:30:.:.:0,30,450	0/0:22,0:22:60:.:.:0,60,900	0/0:13,0:13:39:.:.:0,39,321	0/0:14,0:14:42:.:.:0,42,343	0/0:14,0:14:39:.:.:0,39,585	0/1:11,9:20:99:0|1:499003_A_T:345,0,434	0/0:21,0:21:60:.:.:0,60,501	0/0:20,0:20:51:.:.:0,51,765	0/0:8,0:8:24:.:.:0,24,208	0/0:14,0:14:20:.:.:0,20,313	0/0:16,0:16:48:.:.:0,48,409	0/0:16,0:16:48:.:.:0,48,396	0/1:3,10:13:99:0|1:499003_A_T:378,0,105	0/0:20,0:20:57:.:.:0,57,855	0/0:14,0:14:42:.:.:0,42,356	0/0:15,0:15:45:.:.:0,45,369	0/0:25,0:25:72:.:.:0,72,643	0/0:15,0:15:45:.:.:0,45,371	0/0:20,0:20:54:.:.:0,54,810	0/0:12,0:12:36:.:.:0,36,309	0/0:10,0:10:24:.:.:0,24,360	0/1:10,10:20:99:0|1:499003_A_T:368,0,352	0/0:8,0:8:24:.:.:0,24,195	0/0:20,0:20:60:.:.:0,60,492	0/0:19,0:19:57:.:.:0,57,489	0/0:26,0:26:72:.:.:0,72,642	0/0:14,0:14:42:.:.:0,42,346	0/0:29,0:29:81:.:.:0,81,1215	0/0:13,0:13:36:.:.:0,36,540	0/0:14,0:14:42:.:.:0,42,346	1/1:0,10:10:30:1|1:499003_A_T:418,30,0	0/0:18,0:18:51:.:.:0,51,765	0/0:22,0:22:57:.:.:0,57,855	0/0:21,0:21:60:.:.:0,60,537	0/0:21,0:21:60:.:.:0,60,540	0/0:18,0:18:51:.:.:0,51,765	0/0:19,0:19:54:.:.:0,54,810	0/0:21,0:21:60:.:.:0,60,540	0/0:24,0:24:28:.:.:0,28,533	0/0:14,0:14:36:.:.:0,36,540	0/1:4,4:8:99:0|1:499003_A_T:156,0,156	0/0:14,0:14:42:.:.:0,42,346	0/0:11,0:11:33:.:.:0,33,281	0/0:8,0:8:24:.:.:0,24,198	0/0:13,0:13:33:.:.:0,33,495	0/0:16,0:16:42:.:.:0,42,630	0/1:14,9:23:99:0|1:499003_A_T:336,0,560	1/1:0,13:13:39:1|1:499003_A_T:570,39,0	0/0:12,0:12:33:.:.:0,33,495	0/0:12,0:12:36:.:.:0,36,297	0/0:30,0:30:90:.:.:0,90,772	0/0:20,0:20:60:.:.:0,60,495	0/0:15,0:15:42:.:.:0,42,630	0/0:17,0:17:51:.:.:0,51,433	0/0:14,0:14:39:.:.:0,39,585	0/1:9,6:15:99:0|1:499003_A_T:210,0,333	0/0:4,0:4:9:.:.:0,9,135	0/1:13,6:19:99:0|1:499003_A_T:213,0,545	0/1:5,8:13:99:0|1:499003_A_T:265,0,198	0/0:14,0:14:42:.:.:0,42,345	0/0:12,0:12:11:.:.:0,11,250	0/0:19,0:19:7:.:.:0,7,381	0/0:12,0:12:10:.:.:0,10,249	0/0:21,0:21:54:.:.:0,54,810	0/1:18,7:25:99:0|1:499003_A_T:231,0,645	0/0:8,0:8:0:.:.:0,0,155	0/0:11,0:11:30:.:.:0,30,450	0/1:9,10:19:99:0|1:499003_A_T:393,0,319	0/0:13,0:13:39:.:.:0,39,319	0/0:21,0:21:60:.:.:0,60,900	0/1:2,13:15:71:0|1:499003_A_T:537,0,71	0/0:17,0:17:42:.:.:0,42,630	0/0:28,0:28:81:.:.:0,81,1215	0/0:12,0:12:15:.:.:0,15,262	0/0:8,0:8:24:.:.:0,24,197	0/0:12,0:12:36:.:.:0,36,308	0/1:9,4:13:99:0|1:499003_A_T:141,0,391	0/1:4,2:6:72:0|1:499003_A_T:72,0,154	0/1:9,3:12:99:0|1:499003_A_T:99,0,391	0/0:16,0:16:48:.:.:0,48,409	0/1:8,6:14:99:0|1:499003_A_T:218,0,331	0/1:13,6:19:99:0|1:499003_A_T:210,0,528	0/0:20,0:20:57:.:.:0,57,855	0/0:22,0:22:57:.:.:0,57,855	0/0:20,0:20:57:.:.:0,57,855	0/0:7,0:7:18:.:.:0,18,270	0/0:21,0:21:63:.:.:0,63,519	0/0:16,0:16:45:.:.:0,45,675	0/0:20,0:20:60:.:.:0,60,513	0/0:14,0:14:39:.:.:0,39,585	0/0:17,0:17:48:.:.:0,48,720	0/0:25,0:25:72:.:.:0,72,1080	0/0:17,0:17:51:.:.:0,51,445	0/0:23,0:23:47:.:.:0,47,545	0/0:21,0:21:60:.:.:0,60,519	0/0:18,0:18:54:.:.:0,54,443	0/0:21,0:21:57:.:.:0,57,855	0/0:13,0:13:39:.:.:0,39,318	0/0:14,0:14:42:.:.:0,42,360	0/0:16,0:16:48:.:.:0,48,409	0/0:7,0:7:21:.:.:0,21,173	0/0:14,0:14:21:.:.:0,21,312	0/0:18,0:18:51:.:.:0,51,765	0/0:23,0:23:48:.:.:0,48,543	0/0:27,0:27:62:.:.:0,62,668	0/0:20,0:20:36:.:.:0,36,460	0/0:26,0:26:78:.:.:0,78,643	0/0:25,0:25:60:.:.:0,60,900
superscaffold42	499005	.	C	T	7968.05	.	ANN=T|intron_variant|MODIFIER|(sp)_putative_General_odorant-binding_protein_19a|CLUMAR_CG008109|transcript|CLUMAR_CG008109-RA|protein_coding|1/1|c.231+13G>A||||||	GT:AD:DP:GQ:PGT:PID:PL	0/0:15,0:15:42:.:.:0,42,630	0/0:11,0:11:33:.:.:0,33,271	0/0:15,0:15:45:.:.:0,45,386	0/0:23,0:23:60:.:.:0,60,900	1/1:0,8:8:24:1|1:499003_A_T:360,24,0	0/0:18,0:18:0:.:.:0,0,292	0/1:1,13:14:3:0|1:499003_A_T:522,0,3	0/0:18,0:18:51:.:.:0,51,765	0/0:19,0:19:54:.:.:0,54,810	0/0:14,0:14:42:.:.:0,42,346	0/0:17,0:17:51:.:.:0,51,434	0/0:24,0:24:63:.:.:0,63,945	0/1:8,6:14:99:.:.:114,0,155	0/0:15,0:15:39:.:.:0,39,585	0/0:20,0:20:0:.:.:0,0,341	0/0:20,0:20:60:.:.:0,60,495	0/0:16,0:16:48:.:.:0,48,412	0/0:10,0:10:30:.:.:0,30,257	0/0:19,0:19:57:.:.:0,57,470	0/0:21,0:21:60:.:.:0,60,900	0/0:13,0:13:39:.:.:0,39,321	0/0:16,0:16:48:.:.:0,48,391	0/0:20,0:20:60:.:.:0,60,495	0/0:16,0:16:45:.:.:0,45,675	0/0:21,0:21:60:.:.:0,60,566	0/0:25,0:25:72:.:.:0,72,1080	0/0:20,0:20:57:.:.:0,57,855	0/0:16,0:16:45:.:.:0,45,675	0/0:24,0:24:72:.:.:0,72,593	0/0:18,0:18:54:.:.:0,54,445	0/0:7,0:7:21:.:.:0,21,170	0/0:8,0:8:24:.:.:0,24,198	0/0:21,0:21:54:.:.:0,54,810	0/0:15,0:15:45:.:.:0,45,371	0/0:20,0:20:51:.:.:0,51,765	0/0:24,0:24:72:.:.:0,72,618	0/1:6,5:11:99:0|1:499003_A_T:192,0,250	0/1:7,8:15:99:0|1:499003_A_T:311,0,278	0/1:11,13:24:99:.:.:266,0,199	0/0:15,0:15:45:.:.:0,45,385	0/0:22,0:22:60:.:.:0,60,900	0/0:20,0:20:57:.:.:0,57,855	0/0:15,0:15:39:.:.:0,39,585	0/0:23,0:23:46:.:.:0,46,521	0/1:12,9:21:99:0|1:499003_A_T:347,0,457	0/0:17,0:17:51:.:.:0,51,422	0/0:13,0:13:33:.:.:0,33,495	0/0:21,0:21:63:.:.:0,63,513	0/0:20,0:20:60:.:.:0,60,495	0/0:18,0:18:45:.:.:0,45,675	0/0:16,0:16:48:.:.:0,48,393	0/1:4,6:10:99:0|1:499003_A_T:239,0,160	0/0:16,0:16:48:.:.:0,48,396	0/0:23,0:23:63:.:.:0,63,945	0/0:18,0:18:30:.:.:0,30,397	0/0:14,0:14:42:.:.:0,42,346	0/0:6,0:6:18:.:.:0,18,148	0/1:3,6:9:99:0|1:499003_A_T:243,0,112	0/0:16,0:16:48:.:.:0,48,381	0/0:14,0:14:42:.:.:0,42,347	0/0:13,0:13:27:.:.:0,27,405	0/0:22,0:22:60:.:.:0,60,900	0/0:13,0:13:39:.:.:0,39,321	0/0:14,0:14:42:.:.:0,42,343	0/0:14,0:14:39:.:.:0,39,585	0/1:11,9:20:99:0|1:499003_A_T:345,0,434	0/0:21,0:21:60:.:.:0,60,501	0/0:20,0:20:51:.:.:0,51,765	0/1:3,5:8:50:.:.:105,0,50	0/0:14,0:14:42:.:.:0,42,346	0/0:16,0:16:48:.:.:0,48,409	0/0:16,0:16:48:.:.:0,48,396	0/1:3,10:13:99:0|1:499003_A_T:378,0,105	0/0:20,0:20:57:.:.:0,57,855	0/0:14,0:14:39:.:.:0,39,585	0/0:15,0:15:45:.:.:0,45,369	0/0:25,0:25:72:.:.:0,72,643	0/0:15,0:15:45:.:.:0,45,371	0/0:20,0:20:37:.:.:0,37,441	0/0:13,0:13:39:.:.:0,39,322	0/0:10,0:10:24:.:.:0,24,360	0/1:9,10:19:99:0|1:499003_A_T:368,0,352	0/0:8,0:8:24:.:.:0,24,195	0/0:20,0:20:60:.:.:0,60,492	0/0:19,0:19:57:.:.:0,57,489	0/0:26,0:26:72:.:.:0,72,642	0/0:14,0:14:42:.:.:0,42,346	0/0:29,0:29:81:.:.:0,81,1215	0/0:13,0:13:36:.:.:0,36,540	0/0:14,0:14:42:.:.:0,42,346	1/1:0,9:9:30:1|1:499003_A_T:418,30,0	0/0:18,0:18:48:.:.:0,48,720	0/0:22,0:22:57:.:.:0,57,855	0/0:21,0:21:60:.:.:0,60,537	0/0:21,0:21:60:.:.:0,60,540	0/0:18,0:18:51:.:.:0,51,765	0/0:19,0:19:54:.:.:0,54,810	0/0:21,0:21:60:.:.:0,60,540	0/0:23,0:23:60:.:.:0,60,900	0/0:14,0:14:39:.:.:0,39,585	0/1:4,4:8:99:0|1:499003_A_T:156,0,156	0/0:14,0:14:42:.:.:0,42,346	0/1:4,7:11:66:.:.:152,0,66	0/0:8,0:8:24:.:.:0,24,198	0/0:13,0:13:33:.:.:0,33,495	0/0:16,0:16:42:.:.:0,42,630	0/1:14,9:23:99:0|1:499003_A_T:336,0,560	1/1:0,13:13:39:1|1:499003_A_T:570,39,0	0/0:12,0:12:36:.:.:0,36,297	0/0:12,0:12:36:.:.:0,36,297	0/0:30,0:30:87:.:.:0,87,1305	0/0:20,0:20:60:.:.:0,60,495	0/0:15,0:15:42:.:.:0,42,630	0/0:17,0:17:51:.:.:0,51,433	0/0:14,0:14:39:.:.:0,39,585	0/1:9,6:15:99:0|1:499003_A_T:210,0,333	0/0:4,0:4:0:.:.:0,0,49	0/1:13,6:19:99:0|1:499003_A_T:213,0,545	0/1:5,7:12:99:0|1:499003_A_T:265,0,198	0/0:14,0:14:42:.:.:0,42,345	0/0:14,0:14:16:.:.:0,16,298	0/0:19,0:19:5:.:.:0,5,364	0/0:12,0:12:10:.:.:0,10,246	0/0:20,0:20:54:.:.:0,54,810	0/1:16,7:23:99:0|1:499003_A_T:231,0,645	0/0:7,0:7:0:.:.:0,0,122	0/0:11,0:11:30:.:.:0,30,450	0/1:9,10:19:99:0|1:499003_A_T:393,0,319	0/0:13,0:13:39:.:.:0,39,319	0/0:21,0:21:60:.:.:0,60,900	0/1:3,13:16:71:0|1:499003_A_T:537,0,71	0/0:17,0:17:42:.:.:0,42,630	0/0:28,0:28:81:.:.:0,81,1215	0/0:12,0:12:36:.:.:0,36,297	0/0:8,0:8:24:.:.:0,24,197	0/0:12,0:12:36:.:.:0,36,308	0/1:9,4:13:99:0|1:499003_A_T:141,0,391	0/1:4,2:6:72:0|1:499003_A_T:72,0,154	0/1:9,3:12:99:0|1:499003_A_T:99,0,391	0/0:16,0:16:45:.:.:0,45,675	0/1:8,6:14:99:0|1:499003_A_T:218,0,331	0/1:14,6:20:99:0|1:499003_A_T:210,0,528	0/0:19,0:19:57:.:.:0,57,470	0/0:22,0:22:57:.:.:0,57,855	0/0:20,0:20:57:.:.:0,57,855	0/1:3,3:6:56:.:.:58,0,56	0/0:21,0:21:63:.:.:0,63,519	0/0:16,0:16:45:.:.:0,45,675	0/0:20,0:20:60:.:.:0,60,513	0/1:5,5:10:93:.:.:98,0,93	0/0:17,0:17:48:.:.:0,48,720	0/1:14,11:25:99:.:.:207,0,266	0/0:17,0:17:51:.:.:0,51,445	0/0:24,0:24:69:.:.:0,69,1035	0/0:21,0:21:60:.:.:0,60,519	0/0:18,0:18:54:.:.:0,54,443	0/0:22,0:22:60:.:.:0,60,541	0/0:13,0:13:39:.:.:0,39,318	0/0:14,0:14:42:.:.:0,42,360	0/0:17,0:17:48:.:.:0,48,720	0/0:7,0:7:21:.:.:0,21,173	0/0:14,0:14:39:.:.:0,39,585	0/0:18,0:18:51:.:.:0,51,765	0/0:23,0:23:69:.:.:0,69,561	0/0:28,0:28:58:.:.:0,58,639	0/0:21,0:21:60:.:.:0,60,518	0/0:26,0:26:78:.:.:0,78,643	0/0:25,0:25:72:.:.:0,72,1080
superscaffold42	499493	.	C	T	2448.73	.	ANN=T|intergenic_region|MODIFIER|(sp)_putative_General_odorant-binding_protein_19a-(nr)_similar_to_hypothetical_protein_AaeL_AAEL005091_[Aedes_aegypti]|CLUMAR_CG008109-CLUMAR_CG008110|intergenic_region|CLUMAR_CG008109-CLUMAR_CG008110|||n.499493C>T||||||	GT:AD:DP:GQ:PL	0/0:15,0:15:39:0,39,585	0/0:16,0:16:48:0,48,390	0/0:9,0:9:24:0,24,360	0/0:30,0:30:87:0,87,1305	1/1:1,8:9:2:177,2,0	0/1:10,3:13:38:38,0,207	0/1:2,13:15:3:284,0,3	0/0:20,0:20:54:0,54,810	0/0:15,0:15:45:0,45,368	0/0:16,0:16:48:0,48,396	0/0:12,0:12:33:0,33,495	0/0:21,0:21:63:0,63,519	0/0:16,0:16:48:0,48,396	0/0:11,0:11:30:0,30,450	0/0:16,0:16:48:0,48,395	0/0:14,0:14:42:0,42,337	0/0:10,0:10:30:0,30,244	0/0:30,0:30:81:0,81,1215	0/0:12,0:12:36:0,36,294	0/0:8,0:8:24:0,24,198	0/0:13,0:13:39:0,39,318	0/0:3,0:3:9:0,9,74	0/0:15,0:15:45:0,45,371	0/0:19,0:19:54:0,54,810	0/0:10,0:10:27:0,27,405	0/0:13,0:13:39:0,39,321	0/0:13,0:13:36:0,36,540	0/0:13,0:13:36:0,36,540	0/0:26,0:26:75:0,75,640	0/0:19,0:19:54:0,54,810	0/0:9,0:9:27:0,27,223	0/0:1,0:1:3:0,3,25	0/0:18,0:18:48:0,48,720	0/0:20,0:20:60:0,60,487	0/0:16,0:16:48:0,48,393	0/0:12,0:12:36:0,36,296	0/1:8,4:12:69:69,0,161	0/1:15,5:20:68:68,0,309	0/0:15,0:15:42:0,42,630	0/0:11,0:11:33:0,33,272	0/0:8,0:8:24:0,24,206	0/0:18,0:18:54:0,54,442	0/0:18,0:18:42:0,42,630	0/0:20,0:20:60:0,60,488	0/1:8,5:13:90:90,0,158	0/0:12,0:12:33:0,33,495	0/0:5,0:5:9:0,9,135	0/0:23,0:23:60:0,60,900	0/0:20,0:20:60:0,60,492	0/0:15,0:15:45:0,45,384	0/0:19,0:19:57:0,57,464	0/1:4,6:10:59:119,0,59	0/0:13,0:13:39:0,39,320	0/0:20,0:20:34:0,34,444	0/0:18,0:18:51:0,51,765	0/0:12,0:12:36:0,36,309	0/0:13,0:13:39:0,39,321	0/1:6,5:11:94:94,0,115	0/0:18,0:18:54:0,54,446	0/0:8,0:8:24:0,24,195	0/0:10,0:10:30:0,30,246	0/0:18,0:18:54:0,54,444	0/0:19,0:19:57:0,57,470	0/0:23,0:23:60:0,60,900	0/0:24,0:24:72:0,72,613	0/1:8,3:11:43:43,0,164	0/0:11,0:11:27:0,27,405	0/0:6,0:6:18:0,18,145	0/0:21,0:21:63:0,63,527	0/0:11,0:11:33:0,33,269	0/0:11,0:11:33:0,33,263	0/0:20,0:20:57:0,57,855	0/1:8,2:10:22:22,0,156	0/0:24,0:24:72:0,72,591	0/0:9,0:9:27:0,27,223	0/0:14,0:14:42:0,42,368	0/0:17,0:17:51:0,51,419	0/0:11,0:11:33:0,33,269	0/0:21,0:21:60:0,60,519	0/0:16,0:16:48:0,48,390	0/0:14,0:14:33:0,33,495	0/1:15,10:25:99:180,0,295	0/0:3,0:3:9:0,9,74	0/0:21,0:21:41:0,41,468	0/0:11,0:11:30:0,30,450	0/0:25,0:25:72:0,72,640	0/0:12,0:12:36:0,36,293	0/0:18,0:18:54:0,54,441	0/0:21,0:21:60:0,60,900	0/1:9,2:11:18:18,0,174	0/1:3,12:15:29:270,0,29	0/0:27,0:27:81:0,81,665	0/0:21,0:21:57:0,57,855	0/0:12,0:12:33:0,33,495	0/0:12,0:12:36:0,36,297	0/0:8,0:8:24:0,24,206	0/0:20,0:20:51:0,51,765	0/0:17,0:17:48:0,48,720	0/0:12,0:12:33:0,33,495	0/0:13,0:13:39:0,39,321	0/1:10,2:12:16:16,0,195	0/0:14,0:14:42:0,42,346	0/0:11,0:11:33:0,33,272	0/0:17,0:17:51:0,51,418	0/0:13,0:13:39:0,39,312	0/0:21,0:21:54:0,54,810	0/1:7,7:14:99:119,0,131	0/1:11,7:18:99:120,0,202	0/0:14,0:14:42:0,42,343	0/0:9,0:9:24:0,24,360	0/0:21,0:21:60:0,60,900	0/0:21,0:21:40:0,40,473	0/0:18,0:18:54:0,54,445	0/0:14,0:14:36:0,36,540	0/1:10,6:16:99:106,0,198	0/0:17,0:17:0:0,0,267	0/0:11,0:11:33:0,33,267	0/1:3,7:10:44:138,0,44	0/0:6,0:6:0:0,0,52	0/0:9,0:9:27:0,27,220	0/0:15,0:15:42:0,42,630	0/0:22,0:22:60:0,60,900	0/1:11,7:18:99:124,0,216	0/0:21,0:21:57:0,57,855	0/1:7,8:15:99:159,0,127	0/1:9,3:12:41:41,0,186	0/0:14,0:14:21:0,21,298	0/1:10,7:17:99:122,0,193	0/0:19,0:19:57:0,57,487	0/0:20,0:20:60:0,60,494	0/1:5,3:8:53:53,0,90	0/0:18,0:18:51:0,51,765	0/0:18,0:18:2:0,2,341	0/0:23,0:23:43:0,43,518	0/0:20,0:20:34:0,34,443	0/0:27,0:27:75:0,75,1125	0/0:9,1:10:4:0,4,186	0/1:7,7:14:99:119,0,130	0/0:8,0:8:0:0,0,97	0/0:12,0:12:36:0,36,297	0/1:6,9:15:99:179,0,103	0/0:12,0:12:10:0,10,243	0/0:20,0:20:60:0,60,488	0/0:17,0:17:51:0,51,420	0/0:23,0:23:63:0,63,945	0/0:14,0:14:36:0,36,540	0/0:23,0:23:66:0,66,569	0/0:16,0:16:48:0,48,397	0/0:15,0:15:45:0,45,371	0/0:15,0:15:45:0,45,371	0/0:20,0:20:60:0,60,490	0/0:16,0:16:39:0,39,585	0/0:14,0:14:42:0,42,346	0/0:10,0:10:30:0,30,255	0/0:27,0:27:57:0,57,619	0/0:19,0:19:57:0,57,468	0/0:19,0:19:54:0,54,810	0/0:19,0:19:54:0,54,810	0/0:16,0:16:22:0,22,339	0/0:13,0:13:39:0,39,314	0/0:14,0:14:42:0,42,338	0/0:15,0:15:39:0,39,585	0/0:10,0:10:27:0,27,405	0/0:22,0:22:63:0,63,544	0/0:20,0:20:60:0,60,494	0/0:17,0:17:48:0,48,720	0/0:17,0:17:48:0,48,720	0/0:15,0:15:45:0,45,364
superscaffold42	499520	.	C	A	2386.4	.	ANN=A|intergenic_region|MODIFIER|(sp)_putative_General_odorant-binding_protein_19a-(nr)_similar_to_hypothetical_protein_AaeL_AAEL005091_[Aedes_aegypti]|CLUMAR_CG008109-CLUMAR_CG008110|intergenic_region|CLUMAR_CG008109-CLUMAR_CG008110|||n.499520C>A||||||	GT:AD:DP:GQ:PL	0/0:12,0:12:33:0,33,495	0/0:15,0:15:36:0,36,540	0/0:10,0:10:30:0,30,244	0/0:28,0:28:81:0,81,1215	1/1:1,9:10:5:202,5,0	0/1:5,3:8:52:52,0,98	0/1:3,12:15:14:258,0,14	0/0:25,0:25:72:0,72,1080	0/0:16,0:16:42:0,42,630	0/0:14,0:14:42:0,42,343	0/0:8,0:8:24:0,24,203	0/0:16,0:16:26:0,26,349	0/0:15,0:15:42:0,42,630	0/0:13,0:13:39:0,39,316	0/0:18,0:18:31:0,31,395	0/0:16,0:16:45:0,45,675	0/0:12,0:12:36:0,36,305	0/0:25,0:25:72:0,72,637	0/0:11,0:11:33:0,33,274	0/0:9,0:9:27:0,27,223	0/0:13,0:13:39:0,39,321	0/0:5,0:5:15:0,15,124	0/0:16,0:16:42:0,42,630	0/0:18,0:18:54:0,54,445	0/0:11,0:11:30:0,30,450	0/0:15,0:15:39:0,39,585	0/0:15,0:15:45:0,45,371	0/0:10,0:10:30:0,30,247	0/0:25,0:25:72:0,72,640	0/0:22,0:22:63:0,63,566	0/0:11,0:11:27:0,27,405	0/0:2,0:2:6:0,6,49	0/0:15,0:15:39:0,39,585	0/0:19,0:19:54:0,54,810	0/0:19,0:19:57:0,57,464	0/0:12,0:12:36:0,36,308	0/1:6,5:11:80:80,0,115	0/1:15,5:20:67:67,0,309	0/0:17,0:17:51:0,51,436	0/0:12,0:12:30:0,30,450	0/0:7,0:7:21:0,21,173	0/0:19,0:19:57:0,57,470	0/0:15,0:15:45:0,45,371	0/0:23,0:23:63:0,63,945	0/1:11,6:17:89:89,0,219	0/0:10,0:10:24:0,24,360	0/0:7,0:7:0:0,0,122	0/0:21,0:21:54:0,54,810	0/0:23,0:23:57:0,57,855	0/0:15,0:15:45:0,45,371	0/0:17,0:17:51:0,51,436	0/1:3,5:8:50:105,0,50	0/0:13,0:13:39:0,39,321	0/0:16,0:16:45:0,45,675	0/0:16,0:16:45:0,45,675	0/0:16,0:16:48:0,48,394	0/0:15,0:15:45:0,45,370	0/1:6,5:11:94:94,0,111	0/0:21,0:21:60:0,60,511	0/0:8,0:8:24:0,24,198	0/0:12,0:12:33:0,33,495	0/0:19,0:19:54:0,54,810	0/0:18,0:18:54:0,54,445	0/0:20,0:20:60:0,60,495	0/0:28,0:28:81:0,81,692	0/1:9,2:11:18:18,0,173	0/0:11,0:11:33:0,33,271	0/0:7,0:7:21:0,21,169	0/0:21,0:21:37:0,37,469	0/0:15,0:15:39:0,39,585	0/0:12,0:12:36:0,36,297	0/0:18,0:18:51:0,51,765	0/0:10,1:11:8:0,8,221	0/0:24,0:24:72:0,72,593	0/0:15,0:15:42:0,42,630	0/0:13,0:13:36:0,36,540	0/0:17,0:17:48:0,48,720	0/0:11,0:11:33:0,33,268	0/0:20,0:20:60:0,60,495	0/0:16,0:16:48:0,48,409	0/0:9,0:9:24:0,24,360	0/1:14,10:24:99:166,0,272	0/0:3,0:3:9:0,9,74	0/0:20,0:20:60:0,60,511	0/0:15,0:15:45:0,45,366	0/0:26,0:26:72:0,72,1080	0/0:11,0:11:33:0,33,272	0/0:19,0:19:57:0,57,469	0/0:14,0:14:42:0,42,346	0/1:10,3:13:37:37,0,207	0/1:2,10:12:13:221,0,13	0/0:28,0:28:60:0,60,643	0/0:18,0:18:51:0,51,765	0/0:10,0:10:27:0,27,405	0/0:12,0:12:33:0,33,495	0/0:6,0:6:18:0,18,154	0/0:15,0:15:22:0,22,323	0/0:19,0:19:45:0,45,675	0/0:10,0:10:27:0,27,405	0/0:12,0:12:33:0,33,495	0/1:10,3:13:37:37,0,237	0/0:18,0:18:54:0,54,445	0/0:10,0:10:30:0,30,247	0/0:14,0:14:36:0,36,540	0/0:18,0:18:45:0,45,675	0/0:24,0:24:69:0,69,1035	0/1:8,4:12:66:66,0,160	0/1:10,7:17:99:131,0,193	0/0:14,0:14:39:0,39,585	0/0:8,0:8:24:0,24,198	0/0:13,0:13:33:0,33,495	0/0:16,0:16:45:0,45,675	0/0:17,0:17:51:0,51,437	0/0:8,0:8:24:0,24,206	0/1:7,6:13:99:116,0,133	0/0:18,0:18:0:0,0,297	0/0:10,0:10:30:0,30,257	0/1:3,7:10:44:148,0,44	0/1:3,3:6:52:52,0,55	0/0:13,0:13:39:0,39,320	0/0:19,0:19:57:0,57,464	0/0:22,0:22:57:0,57,855	0/1:9,6:15:99:106,0,175	0/0:19,0:19:51:0,51,765	0/1:4,6:10:69:108,0,69	0/1:10,3:13:37:37,0,206	0/0:18,0:18:45:0,45,675	0/1:11,8:19:99:143,0,184	0/0:19,0:19:45:0,45,675	0/0:23,0:23:43:0,43,508	0/1:5,4:9:74:74,0,94	0/0:23,0:23:63:0,63,945	0/0:18,0:18:2:0,2,337	0/0:23,0:23:63:0,63,945	0/0:24,0:24:22:0,22,495	0/0:26,0:26:8:0,8,524	0/1:8,2:10:21:21,0,166	0/1:9,7:16:99:129,0,171	0/0:9,0:9:0:0,0,120	0/0:14,0:14:42:0,42,346	0/1:5,8:13:84:160,0,84	0/0:11,0:11:7:0,7,222	0/0:19,0:19:57:0,57,464	0/0:12,0:12:36:0,36,296	0/0:21,0:21:54:0,54,810	0/0:13,0:13:36:0,36,540	0/0:17,0:17:51:0,51,438	0/0:18,0:18:45:0,45,675	0/0:15,0:15:45:0,45,371	0/0:14,0:14:42:0,42,346	0/0:21,0:21:60:0,60,900	0/0:13,0:13:39:0,39,321	0/0:15,0:15:45:0,45,383	0/0:15,0:15:45:0,45,371	0/0:28,0:28:84:0,84,705	0/0:19,0:19:57:0,57,469	0/0:20,0:20:60:0,60,495	0/0:20,0:20:57:0,57,855	0/0:18,0:18:51:0,51,765	0/0:12,0:12:36:0,36,309	0/0:16,0:16:48:0,48,396	0/0:13,0:13:36:0,36,540	0/0:10,0:10:27:0,27,405	0/0:27,0:27:81:0,81,668	0/0:21,0:21:60:0,60,900	0/0:15,0:15:45:0,45,369	0/0:14,0:14:42:0,42,345	0/0:15,0:15:45:0,45,370
superscaffold42	499568	.	T	A	5049.36	.	ANN=A|intergenic_region|MODIFIER|(sp)_putative_General_odorant-binding_protein_19a-(nr)_similar_to_hypothetical_protein_AaeL_AAEL005091_[Aedes_aegypti]|CLUMAR_CG008109-CLUMAR_CG008110|intergenic_region|CLUMAR_CG008109-CLUMAR_CG008110|||n.499568T>A||||||	GT:AD:DP:GQ:PGT:PID:PL	0/0:11,0:11:11:.:.:0,11,236	0/0:18,0:18:54:.:.:0,54,438	0/0:22,0:22:66:.:.:0,66,558	0/0:20,0:20:39:.:.:0,39,585	0/1:2,9:11:36:0|1:499568_T_A:344,0,36	0/1:4,1:5:15:0|1:499568_T_A:15,0,182	0/1:2,8:10:83:0|1:499567_C_A:330,0,83	0/0:19,0:19:57:.:.:0,57,489	0/0:12,0:12:33:.:.:0,33,495	0/0:14,0:14:42:.:.:0,42,346	0/0:15,0:15:45:.:.:0,45,371	0/0:16,0:16:39:.:.:0,39,585	0/0:8,0:8:24:.:.:0,24,204	0/0:12,0:12:36:.:.:0,36,309	0/0:13,0:13:36:.:.:0,36,540	0/0:18,0:18:32:.:.:0,32,424	0/0:14,0:14:39:.:.:0,39,585	0/0:28,0:28:58:.:.:0,58,683	0/0:10,0:10:30:.:.:0,30,245	0/0:6,0:6:18:.:.:0,18,148	0/0:13,0:13:39:.:.:0,39,317	0/0:8,0:8:24:.:.:0,24,195	0/0:13,0:13:39:.:.:0,39,321	0/0:20,0:20:60:.:.:0,60,490	0/0:12,0:12:13:.:.:0,13,267	0/0:14,0:14:42:.:.:0,42,367	0/0:14,0:14:42:.:.:0,42,346	0/0:9,0:9:27:.:.:0,27,223	0/0:16,0:16:39:.:.:0,39,585	0/0:23,0:23:63:.:.:0,63,945	0/0:9,0:9:0:.:.:0,0,185	0/0:3,0:3:9:.:.:0,9,77	0/0:11,0:11:33:.:.:0,33,288	0/0:20,0:20:33:.:.:0,33,472	0/0:18,0:18:33:.:.:0,33,422	0/0:14,0:14:42:.:.:0,42,358	0/1:7,5:12:99:0|1:499567_C_A:186,0,419	0/1:14,7:21:99:0|1:499567_C_A:252,0,690	0/0:21,0:21:57:.:.:0,57,855	0/0:9,0:9:27:.:.:0,27,228	0/0:11,0:11:30:.:.:0,30,450	0/0:21,0:21:60:.:.:0,60,538	0/0:18,0:18:51:.:.:0,51,765	0/0:22,0:22:60:.:.:0,60,900	0/1:12,5:17:99:0|1:499568_T_A:173,0,559	0/0:8,0:8:21:.:.:0,21,315	0/0:7,0:7:18:.:.:0,18,270	0/0:25,0:25:75:.:.:0,75,640	0/0:18,0:18:48:.:.:0,48,720	0/0:20,0:20:57:.:.:0,57,855	0/0:14,0:14:39:.:.:0,39,585	0/1:7,4:11:99:0|1:499567_C_A:129,0,355	0/0:11,0:11:33:.:.:0,33,283	0/0:10,0:10:30:.:.:0,30,244	0/0:16,0:16:48:.:.:0,48,412	0/0:16,0:16:48:.:.:0,48,412	0/0:18,0:18:48:.:.:0,48,720	0/1:10,1:11:12:0|1:499567_C_A:12,0,513	0/0:21,0:21:54:.:.:0,54,810	0/0:6,0:6:18:.:.:0,18,145	0/0:12,0:12:36:.:.:0,36,297	0/0:15,0:15:45:.:.:0,45,386	0/0:14,0:14:39:.:.:0,39,585	0/0:19,0:19:51:.:.:0,51,765	0/0:24,0:24:21:.:.:0,21,519	0/0:12,0:12:0:.:.:0,0,196	0/0:11,0:11:33:.:.:0,33,276	0/0:7,0:7:15:.:.:0,15,225	0/0:17,0:17:48:.:.:0,48,720	0/0:10,0:10:30:.:.:0,30,247	0/0:10,0:10:4:.:.:0,4,206	0/0:21,0:21:54:.:.:0,54,810	0/1:5,3:8:36:0|1:499566_AC_A:36,0,121	0/0:15,0:15:45:.:.:0,45,386	0/0:12,0:12:36:.:.:0,36,310	0/0:8,0:8:21:.:.:0,21,315	0/0:18,0:18:54:.:.:0,54,461	0/0:11,0:11:33:.:.:0,33,281	0/0:25,0:25:69:.:.:0,69,1035	0/0:16,0:16:45:.:.:0,45,675	0/0:6,0:6:15:.:.:0,15,225	0/1:9,11:20:99:0|1:499567_C_A:435,0,414	0/0:7,0:7:21:.:.:0,21,170	0/0:21,0:21:60:.:.:0,60,539	0/0:20,0:20:57:.:.:0,57,855	0/0:26,0:26:72:.:.:0,72,1080	0/0:11,0:11:24:.:.:0,24,360	0/0:18,0:18:54:.:.:0,54,443	0/0:17,0:17:42:.:.:0,42,630	0/1:6,2:8:66:0|1:499567_C_A:66,0,280	0/1:2,9:11:57:0|1:499568_T_A:320,0,57	0/0:26,0:26:75:.:.:0,75,1125	0/0:11,0:11:33:.:.:0,33,283	0/0:11,0:11:33:.:.:0,33,283	0/0:9,0:9:24:.:.:0,24,360	0/0:7,0:7:21:.:.:0,21,180	0/0:17,0:17:45:.:.:0,45,675	0/0:16,0:16:45:.:.:0,45,675	0/0:8,0:8:0:.:.:0,0,162	0/0:11,0:11:33:.:.:0,33,283	0/1:9,6:15:99:0|1:499568_T_A:215,0,189	0/0:17,0:17:45:.:.:0,45,675	0/0:10,0:10:27:.:.:0,27,405	0/0:14,0:14:33:.:.:0,33,495	0/0:15,0:15:45:.:.:0,45,365	0/0:23,0:23:43:.:.:0,43,551	0/1:5,5:10:99:0|1:499568_T_A:157,0,120	0/1:9,5:14:99:0|1:499568_T_A:169,0,220	0/0:10,0:10:27:.:.:0,27,405	0/0:5,0:5:0:.:.:0,0,82	0/0:13,0:13:36:.:.:0,36,540	0/0:17,0:17:45:.:.:0,45,675	0/0:20,0:20:34:.:.:0,34,470	0/0:12,0:12:36:.:.:0,36,296	0/1:7,3:10:98:0|1:499567_C_A:98,0,383	0/1:10,5:15:99:0|1:499567_C_A:180,0,603	0/0:10,0:10:27:.:.:0,27,405	0/1:3,6:9:96:0|1:499567_C_A:240,0,96	0/1:4,4:8:99:.:.:156,0,151	0/0:11,0:11:7:.:.:0,7,232	0/0:17,0:17:25:.:.:0,25,385	0/0:20,0:20:34:.:.:0,34,471	0/1:6,5:11:99:0|1:499567_C_A:192,0,354	0/0:17,0:17:26:.:.:0,26,380	0/1:7,5:12:99:0|1:499567_C_A:180,0,366	0/1:11,5:16:99:0|1:499567_C_A:177,0,576	0/0:20,0:20:57:.:.:0,57,855	0/1:12,9:21:99:0|1:499567_C_A:342,0,500	0/0:10,0:10:30:.:.:0,30,246	0/0:20,0:20:34:.:.:0,34,463	0/1:5,3:8:99:0|1:499567_C_A:111,0,240	0/0:16,0:16:42:.:.:0,42,630	0/0:14,0:14:39:.:.:0,39,585	0/0:23,0:23:60:.:.:0,60,589	0/0:20,0:20:8:.:.:0,8,411	0/0:27,0:27:0:.:.:0,0,525	0/1:8,5:13:99:0|1:499567_C_A:186,0,321	0/1:7,10:17:99:0|1:499567_C_A:399,0,313	0/0:7,0:7:0:.:.:0,0,129	0/0:14,0:14:42:.:.:0,42,357	0/1:2,7:9:93:0|1:499567_C_A:264,0,93	0/0:9,0:9:2:.:.:0,2,178	0/0:20,0:20:60:.:.:0,60,508	0/0:12,0:12:0:.:.:0,0,188	0/0:18,0:18:28:.:.:0,28,409	0/0:9,0:9:24:.:.:0,24,360	0/0:19,0:19:51:.:.:0,51,765	0/0:20,0:20:36:.:.:0,36,540	0/0:8,0:8:24:.:.:0,24,195	0/0:12,0:12:36:.:.:0,36,309	0/0:19,0:19:57:.:.:0,57,487	0/0:14,0:14:42:.:.:0,42,369	0/0:16,0:16:48:.:.:0,48,395	0/0:12,0:12:36:.:.:0,36,297	0/0:28,0:28:72:.:.:0,72,1080	0/0:18,0:18:51:.:.:0,51,765	0/0:21,0:21:40:.:.:0,40,491	0/0:16,0:16:36:.:.:0,36,540	0/0:15,0:15:0:.:.:0,0,222	0/0:14,0:14:42:.:.:0,42,360	0/0:18,0:18:54:.:.:0,54,445	0/0:7,0:7:21:.:.:0,21,180	0/0:12,0:12:15:.:.:0,15,266	0/0:23,0:23:60:.:.:0,60,900	0/0:24,0:24:46:.:.:0,46,566	0/0:17,0:17:48:.:.:0,48,720	0/0:18,0:18:48:.:.:0,48,720	0/0:18,0:18:54:.:.:0,54,461
superscaffold42	499577	.	A	G	5262.64	.	ANN=G|intergenic_region|MODIFIER|(sp)_putative_General_odorant-binding_protein_19a-(nr)_similar_to_hypothetical_protein_AaeL_AAEL005091_[Aedes_aegypti]|CLUMAR_CG008109-CLUMAR_CG008110|intergenic_region|CLUMAR_CG008109-CLUMAR_CG008110|||n.499577A>G||||||	GT:AD:DP:GQ:PGT:PID:PL	0/0:12,0:12:15:.:.:0,15,262	0/0:19,0:19:51:.:.:0,51,765	0/0:22,0:22:63:.:.:0,63,945	0/0:14,0:14:42:.:.:0,42,341	0/1:2,10:12:36:0|1:499568_T_A:344,0,36	0/1:4,1:5:17:0|1:499568_T_A:17,0,173	0/1:2,9:11:80:0|1:499567_C_A:372,0,80	0/0:20,0:20:37:.:.:0,37,447	0/0:14,0:14:39:.:.:0,39,585	0/0:14,0:14:42:.:.:0,42,346	0/0:17,0:17:51:.:.:0,51,417	0/0:15,0:15:36:.:.:0,36,540	0/0:8,0:8:18:.:.:0,18,270	0/0:11,0:11:33:.:.:0,33,269	0/0:13,0:13:33:.:.:0,33,495	0/0:18,0:18:51:.:.:0,51,765	0/0:14,0:14:42:.:.:0,42,352	0/0:28,0:28:81:.:.:0,81,1215	0/0:10,0:10:27:.:.:0,27,405	0/0:6,0:6:18:.:.:0,18,148	0/0:13,0:13:39:.:.:0,39,340	0/0:8,0:8:24:.:.:0,24,195	0/0:13,0:13:39:.:.:0,39,321	0/0:20,0:20:57:.:.:0,57,855	0/0:12,0:12:30:.:.:0,30,450	0/0:14,0:14:36:.:.:0,36,540	0/0:15,0:15:33:.:.:0,33,495	0/0:10,0:10:30:.:.:0,30,247	0/0:13,0:13:16:.:.:0,16,268	0/0:21,0:21:57:.:.:0,57,855	0/0:10,0:10:30:.:.:0,30,247	0/0:4,0:4:12:.:.:0,12,97	0/0:13,0:13:17:.:.:0,17,292	0/0:20,0:20:51:.:.:0,51,765	0/0:16,0:16:39:.:.:0,39,585	0/0:15,0:15:45:.:.:0,45,384	0/1:8,5:13:99:0|1:499567_C_A:186,0,419	0/1:10,7:17:99:0|1:499567_C_A:264,0,546	0/0:20,0:20:60:.:.:0,60,488	0/0:9,0:9:24:.:.:0,24,360	0/0:11,0:11:24:.:.:0,24,360	0/0:23,0:23:66:.:.:0,66,990	0/0:20,0:20:37:.:.:0,37,460	0/0:22,0:22:60:.:.:0,60,900	0/1:11,5:16:99:0|1:499568_T_A:173,0,559	0/0:9,0:9:24:.:.:0,24,360	0/0:7,0:7:12:.:.:0,12,180	0/0:25,0:25:75:.:.:0,75,638	0/0:16,0:16:42:.:.:0,42,630	0/0:20,0:20:45:.:.:0,45,675	0/0:13,0:13:36:.:.:0,36,540	0/1:7,3:10:99:0|1:499567_C_A:102,0,382	0/0:11,0:11:30:.:.:0,30,450	0/0:10,0:10:30:.:.:0,30,244	0/0:16,0:16:45:.:.:0,45,675	0/0:16,0:16:39:.:.:0,39,585	0/0:17,0:17:51:.:.:0,51,414	0/1:10,1:11:12:0|1:499567_C_A:12,0,513	0/0:18,0:18:48:.:.:0,48,720	0/0:8,0:8:24:.:.:0,24,198	0/0:12,0:12:30:.:.:0,30,450	0/0:16,0:16:48:.:.:0,48,412	0/0:15,0:15:42:.:.:0,42,630	0/0:19,0:19:35:.:.:0,35,447	0/0:22,0:22:66:.:.:0,66,566	0/0:12,0:12:0:.:.:0,0,212	0/0:11,0:11:33:.:.:0,33,276	0/0:6,0:6:18:.:.:0,18,154	0/0:18,0:18:54:.:.:0,54,477	0/0:9,0:9:27:.:.:0,27,223	0/0:9,0:9:27:.:.:0,27,231	0/0:20,0:20:57:.:.:0,57,855	0/0:12,0:12:11:.:.:0,11,258	0/0:15,0:15:45:.:.:0,45,386	0/0:13,0:13:16:.:.:0,16,284	0/0:8,0:8:18:.:.:0,18,270	0/0:18,0:18:54:.:.:0,54,461	0/0:13,0:13:36:.:.:0,36,540	0/0:24,0:24:49:.:.:0,49,582	0/0:15,0:15:22:.:.:0,22,329	0/0:7,0:7:0:.:.:0,0,124	0/1:8,11:19:99:0|1:499567_C_A:438,0,376	0/0:7,0:7:21:.:.:0,21,170	0/0:22,0:22:60:.:.:0,60,900	0/0:22,0:22:43:.:.:0,43,518	0/0:28,0:28:78:.:.:0,78,1170	0/0:11,0:11:6:.:.:0,6,231	0/0:18,0:18:32:.:.:0,32,396	0/0:15,0:15:22:.:.:0,22,338	0/1:6,3:9:99:0|1:499567_C_A:108,0,277	0/1:2,10:12:54:0|1:499568_T_A:342,0,54	0/0:25,0:25:66:.:.:0,66,990	0/0:11,0:11:30:.:.:0,30,450	0/0:11,0:11:30:.:.:0,30,450	0/0:9,0:9:5:.:.:0,5,176	0/0:9,0:9:24:.:.:0,24,360	0/0:17,0:17:48:.:.:0,48,720	0/0:18,0:18:31:.:.:0,31,421	0/0:8,0:8:24:.:.:0,24,198	0/0:11,0:11:33:.:.:0,33,283	0/1:8,6:14:99:0|1:499568_T_A:215,0,189	0/0:16,0:16:45:.:.:0,45,675	0/0:9,0:9:24:.:.:0,24,360	0/0:12,0:12:14:.:.:0,14,260	0/0:15,0:15:45:.:.:0,45,365	0/0:23,0:23:66:.:.:0,66,587	0/1:6,5:11:99:0|1:499568_T_A:157,0,120	0/1:9,5:14:99:0|1:499568_T_A:169,0,220	0/0:9,0:9:24:.:.:0,24,360	0/0:5,0:5:15:.:.:0,15,129	0/0:14,0:14:42:.:.:0,42,346	0/0:13,0:13:39:.:.:0,39,321	0/0:20,0:20:37:.:.:0,37,456	0/0:12,0:12:36:.:.:0,36,296	0/1:7,3:10:95:0|1:499567_C_A:95,0,425	0/1:10,5:15:99:0|1:499567_C_A:180,0,603	0/0:9,0:9:5:.:.:0,5,178	0/1:3,6:9:99:0|1:499567_C_A:243,0,108	0/1:3,4:7:99:0|1:499577_A_G:156,0,151	0/0:11,0:11:0:.:.:0,0,166	0/0:15,0:15:0:.:.:0,0,267	0/0:21,0:21:6:.:.:0,6,432	0/1:6,5:11:99:0|1:499567_C_A:192,0,354	0/0:15,0:15:22:.:.:0,22,332	0/1:8,6:14:99:0|1:499567_C_A:228,0,342	0/1:10,5:15:99:0|1:499567_C_A:180,0,539	0/0:21,0:21:14:.:.:0,14,411	0/1:12,9:21:99:0|1:499567_C_A:342,0,500	0/0:10,0:10:4:.:.:0,4,206	0/0:19,0:19:32:.:.:0,32,439	0/1:5,4:9:99:0|1:499567_C_A:150,0,237	0/0:15,0:15:39:.:.:0,39,585	0/0:14,0:14:0:.:.:0,0,156	0/0:23,0:23:60:.:.:0,60,589	0/0:20,0:20:0:.:.:0,0,364	0/0:25,0:25:72:.:.:0,72,1080	0/1:9,5:14:99:0|1:499567_C_A:183,0,363	0/1:8,10:18:99:0|1:499567_C_A:396,0,355	0/0:6,0:6:0:.:.:0,0,101	0/0:16,0:16:42:.:.:0,42,630	0/1:1,6:7:72:0|1:499567_C_A:269,0,72	0/0:8,0:8:0:.:.:0,0,101	0/0:20,0:20:37:.:.:0,37,435	0/0:11,0:11:33:.:.:0,33,272	0/0:17,0:17:0:.:.:0,0,120	0/0:9,0:9:24:.:.:0,24,360	0/0:15,0:15:42:.:.:0,42,630	0/0:22,0:22:0:.:.:0,0,97	0/0:8,0:8:24:.:.:0,24,195	0/0:12,0:12:24:.:.:0,24,360	0/0:20,0:20:37:.:.:0,37,460	0/0:15,0:15:33:.:.:0,33,495	0/0:17,0:17:28:.:.:0,28,373	0/0:12,0:12:36:.:.:0,36,297	0/0:27,0:27:72:.:.:0,72,1080	0/0:17,0:17:6:.:.:0,6,335	0/0:20,0:20:0:.:.:0,0,260	0/0:12,0:12:33:.:.:0,33,495	0/0:7,0:9:21:.:.:0,21,400	0/0:14,0:14:18:.:.:0,18,312	0/0:18,0:18:32:.:.:0,32,416	0/0:9,0:9:1:.:.:0,1,171	0/0:11,0:11:33:.:.:0,33,272	0/0:21,0:21:57:.:.:0,57,855	0/0:24,0:24:37:.:.:0,37,552	0/0:18,0:18:28:.:.:0,28,408	0/0:16,0:16:22:.:.:0,22,360	0/0:20,0:20:37:.:.:0,37,460
superscaffold42	499590	.	CTTG	C	5151.03	.	ANN=C|intergenic_region|MODIFIER|(sp)_putative_General_odorant-binding_protein_19a-(nr)_similar_to_hypothetical_protein_AaeL_AAEL005091_[Aedes_aegypti]|CLUMAR_CG008109-CLUMAR_CG008110|intergenic_region|CLUMAR_CG008109-CLUMAR_CG008110|||n.499591_499593delTTG||||||	GT:AD:DP:GQ:PGT:PID:PL	0/0:13,0:13:36:.:.:0,36,540	0/0:19,0:19:51:.:.:0,51,765	0/0:22,0:22:57:.:.:0,57,855	0/0:14,0:14:42:.:.:0,42,341	0/1:2,10:12:42:.:.:414,0,42	0/0:6,0:6:18:.:.:0,18,145	0/1:3,8:11:99:0|1:499567_C_A:369,0,122	0/0:19,0:19:57:.:.:0,57,469	0/0:13,0:13:36:.:.:0,36,540	0/0:15,0:15:45:.:.:0,45,368	0/0:18,0:18:54:.:.:0,54,445	0/0:15,0:15:42:.:.:0,42,630	0/0:8,0:8:24:.:.:0,24,199	0/0:11,0:11:33:.:.:0,33,269	0/0:11,0:11:33:.:.:0,33,268	0/0:16,0:16:26:.:.:0,26,353	0/0:14,0:14:39:.:.:0,39,585	0/0:27,0:27:75:.:.:0,75,1125	0/0:10,0:10:30:.:.:0,30,247	0/0:6,0:6:12:.:.:0,12,180	0/0:15,0:15:45:.:.:0,45,368	0/0:7,0:7:21:.:.:0,21,173	0/0:12,0:12:33:.:.:0,33,495	0/0:20,0:20:60:.:.:0,60,489	0/0:10,0:10:27:.:.:0,27,405	0/0:12,0:12:36:.:.:0,36,291	0/0:13,0:13:36:.:.:0,36,540	0/0:10,0:10:30:.:.:0,30,247	0/0:13,0:13:39:.:.:0,39,318	0/0:19,0:19:34:.:.:0,34,422	0/0:10,0:10:30:.:.:0,30,247	0/0:4,0:4:9:.:.:0,9,135	0/0:11,0:11:33:.:.:0,33,273	0/0:18,0:18:51:.:.:0,51,765	0/0:14,0:14:7:.:.:0,7,287	0/0:16,0:16:48:.:.:0,48,397	0/1:8,5:13:99:0|1:499567_C_A:186,0,394	0/1:8,6:14:99:0|1:499590_CTTG_C:228,0,380	0/0:20,0:20:51:.:.:0,51,765	0/0:8,0:8:21:.:.:0,21,315	0/0:9,0:9:24:.:.:0,24,360	0/0:26,0:26:75:.:.:0,75,1125	0/0:15,0:15:22:.:.:0,22,320	0/0:24,0:24:45:.:.:0,45,542	0/1:11,7:18:99:0|1:499568_T_A:259,0,514	0/0:10,0:10:30:.:.:0,30,252	0/0:4,0:4:12:.:.:0,12,99	0/0:27,0:27:75:.:.:0,75,1125	0/0:16,0:16:48:.:.:0,48,396	0/0:14,0:14:42:.:.:0,42,350	0/0:14,0:14:39:.:.:0,39,585	0/1:8,3:11:99:0|1:499590_CTTG_C:102,0,331	0/0:10,0:10:27:.:.:0,27,405	0/0:10,0:10:30:.:.:0,30,244	0/0:16,0:16:42:.:.:0,42,630	0/0:15,0:15:45:.:.:0,45,368	0/0:18,0:18:54:.:.:0,54,449	0/1:9,3:12:99:0|1:499567_C_A:99,0,441	0/0:16,0:16:39:.:.:0,39,585	0/0:10,0:10:30:.:.:0,30,247	0/0:10,0:10:30:.:.:0,30,247	0/0:16,0:16:39:.:.:0,39,585	0/0:16,0:16:39:.:.:0,39,585	0/0:14,0:14:33:.:.:0,33,495	0/0:21,0:21:63:.:.:0,63,518	0/0:13,0:13:0:.:.:0,0,201	0/0:11,0:11:33:.:.:0,33,269	0/0:6,0:6:15:.:.:0,15,225	0/0:16,0:16:45:.:.:0,45,675	0/0:10,0:10:30:.:.:0,30,247	0/0:9,0:9:24:.:.:0,24,360	0/0:19,0:19:35:.:.:0,35,423	0/0:11,0:11:0:.:.:0,0,173	0/0:15,0:15:39:.:.:0,39,585	0/0:11,0:11:33:.:.:0,33,272	0/0:8,0:8:24:.:.:0,24,200	0/0:17,0:17:39:.:.:0,39,585	0/0:12,0:12:36:.:.:0,36,291	0/0:29,0:29:75:.:.:0,75,1125	0/0:13,0:13:33:.:.:0,33,495	0/0:7,0:7:0:.:.:0,0,129	0/1:6,8:14:99:0|1:499590_CTTG_C:299,0,226	0/0:7,0:7:21:.:.:0,21,170	0/0:19,0:19:57:.:.:0,57,465	0/0:22,0:22:60:.:.:0,60,900	0/0:27,0:27:58:.:.:0,58,617	0/0:10,0:10:0:.:.:0,0,99	0/0:21,0:21:60:.:.:0,60,900	0/0:16,0:16:48:.:.:0,48,387	0/1:4,5:9:99:0|1:499590_CTTG_C:198,0,173	0/1:2,8:10:60:.:.:330,0,60	0/0:22,0:22:60:.:.:0,60,540	0/0:11,0:11:33:.:.:0,33,272	0/0:11,0:11:33:.:.:0,33,274	0/0:11,0:11:33:.:.:0,33,272	0/0:8,0:8:21:.:.:0,21,315	0/0:17,0:17:48:.:.:0,48,720	0/0:17,0:17:48:.:.:0,48,720	0/0:7,0:7:18:.:.:0,18,270	0/0:14,0:14:42:.:.:0,42,344	0/1:9,8:17:99:.:.:296,0,265	0/0:16,0:16:45:.:.:0,45,675	0/0:8,0:8:21:.:.:0,21,315	0/0:11,0:11:33:.:.:0,33,274	0/0:14,0:14:42:.:.:0,42,339	0/0:23,0:23:54:.:.:0,54,810	0/1:6,3:9:99:.:.:108,0,174	0/1:10,4:14:99:.:.:114,0,295	0/0:9,0:9:24:.:.:0,24,360	0/0:5,0:5:12:.:.:0,12,180	0/0:14,0:14:42:.:.:0,42,346	0/0:14,0:14:42:.:.:0,42,343	0/0:20,0:20:60:.:.:0,60,490	0/0:13,0:13:36:.:.:0,36,540	0/1:7,1:8:21:0|1:499567_C_A:21,0,365	0/1:10,4:14:99:0|1:499590_CTTG_C:138,0,398	0/0:8,0:8:21:.:.:0,21,315	0/1:4,6:10:99:0|1:499567_C_A:240,0,150	0/1:3,4:7:99:0|1:499590_CTTG_C:159,0,114	0/0:10,0:10:30:.:.:0,30,244	0/0:14,0:14:42:.:.:0,42,357	0/0:18,0:18:51:.:.:0,51,765	0/1:5,2:7:69:0|1:499567_C_A:69,0,277	0/0:13,0:13:36:.:.:0,36,540	0/1:8,8:16:99:0|1:499567_C_A:312,0,336	0/1:9,9:18:99:0|1:499567_C_A:237,0,474	0/0:19,0:19:57:.:.:0,57,455	0/1:13,8:21:99:0|1:499590_CTTG_C:297,0,532	0/0:8,0:8:21:.:.:0,21,315	0/0:19,0:19:32:.:.:0,32,420	0/1:5,4:9:99:0|1:499590_CTTG_C:153,0,219	0/0:14,0:14:42:.:.:0,42,351	0/0:15,0:15:30:.:.:0,30,450	0/0:20,0:20:57:.:.:0,57,855	0/0:19,0:19:7:.:.:0,7,372	0/0:20,0:20:60:.:.:0,60,492	0/1:9,5:14:99:0|1:499567_C_A:183,0,363	0/1:8,10:18:99:0|1:499567_C_A:396,0,355	0/0:5,0:5:0:.:.:0,0,64	0/0:14,0:14:42:.:.:0,42,339	1/1:0,6:6:18:1|1:499567_C_A:270,18,0	0/0:9,0:9:4:.:.:0,4,173	0/0:18,0:18:32:.:.:0,32,393	0/0:13,0:13:39:.:.:0,39,317	0/0:14,0:14:36:.:.:0,36,540	0/0:8,0:8:21:.:.:0,21,315	0/0:16,0:16:45:.:.:0,45,675	0/0:21,0:21:60:.:.:0,60,900	0/0:11,0:11:30:.:.:0,30,450	0/0:9,0:9:21:.:.:0,21,315	0/0:22,0:22:60:.:.:0,60,900	0/0:10,0:10:27:.:.:0,27,405	0/0:14,0:14:42:.:.:0,42,343	0/0:12,0:12:33:.:.:0,33,495	0/0:22,0:22:60:.:.:0,60,900	0/0:14,0:14:19:.:.:0,19,296	0/0:21,0:21:41:.:.:0,41,461	0/0:11,0:11:24:.:.:0,24,360	0/0:8,0:8:27:1|0:499579_A_T:0,27,648	0/0:12,0:12:30:.:.:0,30,450	0/0:18,0:18:54:.:.:0,54,442	0/0:11,0:11:33:.:.:0,33,265	0/0:13,0:13:39:.:.:0,39,335	0/0:12,0:12:36:.:.:0,36,307	0/0:23,0:23:66:.:.:0,66,990	0/0:17,0:17:25:.:.:0,25,369	0/0:14,0:14:19:.:.:0,19,299	0/0:20,0:20:54:.:.:0,54,810
superscaffold42	499677	.	C	A	3529.01	.	ANN=A|missense_variant|MODERATE|(nr)_similar_to_hypothetical_protein_AaeL_AAEL005091_[Aedes_aegypti]|CLUMAR_CG008110|transcript|CLUMAR_CG008110-RA|protein_coding|1/1|c.916G>T|p.Val306Leu|916/999|916/999|306/332||	GT:AD:DP:GQ:PGT:PID:PL	0/0:17,0:17:51:.:.:0,51,413	0/0:14,0:14:20:.:.:0,20,293	0/0:17,0:17:6:.:.:0,6,326	0/0:6,0:6:15:.:.:0,15,225	0/1:2,6:8:25:.:.:126,0,25	0/0:5,0:5:0:.:.:0,0,26	0/1:3,12:15:98:0|1:499677_C_A:484,0,98	0/0:14,0:14:42:.:.:0,42,346	0/0:10,0:10:30:.:.:0,30,247	0/0:14,0:14:39:.:.:0,39,585	0/0:17,0:17:39:.:.:0,39,585	0/0:13,0:13:39:.:.:0,39,319	0/0:15,0:15:39:.:.:0,39,585	0/0:9,0:9:27:.:.:0,27,223	0/0:14,0:14:42:.:.:0,42,340	0/0:12,0:12:33:.:.:0,33,495	0/0:14,0:14:42:.:.:0,42,355	0/0:18,0:18:51:.:.:0,51,765	0/0:15,0:15:42:.:.:0,42,630	0/0:4,0:4:12:.:.:0,12,96	0/0:15,0:15:45:.:.:0,45,371	0/0:6,0:6:18:.:.:0,18,148	0/0:15,0:15:42:.:.:0,42,630	0/0:13,0:13:16:.:.:0,16,274	0/0:5,0:5:15:.:.:0,15,121	0/0:10,0:10:30:.:.:0,30,247	0/0:10,0:10:30:.:.:0,30,247	0/0:14,0:14:33:.:.:0,33,495	0/0:10,0:10:27:.:.:0,27,405	0/0:10,0:10:30:.:.:0,30,247	0/0:7,0:7:21:.:.:0,21,173	0/0:5,0:5:15:.:.:0,15,122	0/0:16,0:16:42:.:.:0,42,630	0/0:15,0:15:39:.:.:0,39,585	0/0:9,0:9:27:.:.:0,27,232	0/0:16,0:16:39:.:.:0,39,585	0/0:9,0:9:0:.:.:0,0,123	0/1:6,7:13:99:0|1:499677_C_A:193,0,231	0/0:16,0:16:45:.:.:0,45,675	0/0:7,0:7:21:.:.:0,21,173	0/0:11,0:11:33:.:.:0,33,272	0/0:21,0:21:63:.:.:0,63,519	0/0:12,0:12:36:.:.:0,36,297	0/0:21,0:21:60:.:.:0,60,900	0/1:5,7:12:99:0|1:499677_C_A:274,0,148	0/0:10,0:10:30:.:.:0,30,247	0/0:4,0:4:12:.:.:0,12,99	0/0:23,0:23:60:.:.:0,60,900	0/0:19,0:19:57:.:.:0,57,470	0/0:14,0:14:42:.:.:0,42,346	0/0:14,0:14:42:.:.:0,42,346	0/0:6,0:6:18:.:.:0,18,145	0/0:7,0:7:18:.:.:0,18,270	0/0:8,0:8:24:.:.:0,24,195	0/0:13,0:13:39:.:.:0,39,321	0/0:6,0:6:12:.:.:0,12,180	0/0:16,0:16:45:.:.:0,45,675	0/1:6,3:9:99:0|1:499677_C_A:108,0,181	0/0:6,0:6:18:.:.:0,18,145	0/0:6,0:6:18:.:.:0,18,148	0/0:7,0:7:21:.:.:0,21,173	0/0:17,0:17:51:.:.:0,51,420	0/0:13,0:13:13:.:.:0,13,271	0/0:11,0:11:33:.:.:0,33,272	0/0:5,0:5:15:.:.:0,15,120	0/0:9,0:9:27:.:.:0,27,220	0/0:13,0:13:39:.:.:0,39,305	0/0:4,0:4:12:.:.:0,12,98	0/0:9,0:9:24:.:.:0,24,360	0/0:12,0:12:36:.:.:0,36,294	0/0:14,0:14:42:.:.:0,42,345	0/0:20,0:20:54:.:.:0,54,810	0/0:5,0:5:0:.:.:0,0,72	0/0:13,0:13:36:.:.:0,36,540	0/0:7,0:7:21:.:.:0,21,173	0/0:12,0:12:36:.:.:0,36,297	0/0:12,0:12:33:.:.:0,33,495	0/0:8,0:8:24:.:.:0,24,198	0/0:23,0:23:63:.:.:0,63,565	0/0:5,0:5:15:.:.:0,15,124	0/0:11,0:11:33:.:.:0,33,270	0/1:3,5:8:90:0|1:499677_C_A:201,0,90	0/0:7,0:7:21:.:.:0,21,173	0/0:14,0:14:30:.:.:0,30,450	0/0:22,0:22:63:.:.:0,63,539	0/0:19,0:19:54:.:.:0,54,810	0/0:9,0:9:27:.:.:0,27,222	0/0:20,0:20:60:.:.:0,60,495	0/0:14,0:14:42:.:.:0,42,345	0/1:5,7:12:99:0|1:499677_C_A:277,0,189	0/1:1,8:9:23:0|1:499677_C_A:328,0,23	0/0:9,0:9:27:.:.:0,27,223	0/0:15,0:15:36:.:.:0,36,540	0/0:14,0:14:42:.:.:0,42,346	0/0:13,0:13:39:.:.:0,39,318	0/0:13,0:13:36:.:.:0,36,540	0/0:14,0:14:39:.:.:0,39,585	0/0:19,0:19:48:.:.:0,48,720	0/0:17,0:17:45:.:.:0,45,675	0/0:19,0:19:51:.:.:0,51,765	0/1:6,5:11:88:.:.:88,0,155	0/0:12,0:12:33:.:.:0,33,495	0/0:9,0:9:21:.:.:0,21,315	0/0:16,0:16:48:.:.:0,48,390	0/0:11,0:11:30:.:.:0,30,450	0/0:12,0:12:36:.:.:0,36,317	0/1:6,5:11:93:.:.:93,0,113	0/1:3,3:6:58:.:.:58,0,76	0/0:10,0:10:27:.:.:0,27,405	0/0:5,0:5:15:.:.:0,15,122	0/0:16,0:16:48:.:.:0,48,397	0/0:10,0:10:30:.:.:0,30,247	0/0:19,0:19:48:.:.:0,48,720	0/0:15,0:15:22:.:.:0,22,326	0/1:6,4:10:99:0|1:499677_C_A:117,0,240	0/1:3,3:6:99:0|1:499677_C_A:111,0,116	0/0:6,0:6:15:.:.:0,15,225	0/0:11,0:11:0:.:.:0,0,171	0/1:3,2:5:35:.:.:35,0,58	0/0:7,0:7:21:.:.:0,21,170	0/0:11,0:11:0:.:.:0,0,174	0/0:14,0:14:42:.:.:0,42,351	0/1:6,2:8:66:0|1:499677_C_A:66,0,251	0/0:14,0:14:42:.:.:0,42,345	0/1:9,13:22:99:0|1:499677_C_A:505,0,329	0/1:13,4:17:99:0|1:499677_C_A:129,0,557	0/0:15,0:15:42:.:.:0,42,630	0/1:10,4:14:99:0|1:499677_C_A:138,0,372	0/0:15,0:15:45:.:.:0,45,368	0/0:9,0:9:24:.:.:0,24,360	0/0:9,0:9:0:.:.:0,0,123	0/0:13,0:13:33:.:.:0,33,495	0/0:9,0:9:27:.:.:0,27,223	0/0:20,0:20:54:.:.:0,54,810	0/0:18,0:18:28:.:.:0,28,388	0/0:14,0:14:42:.:.:0,42,346	0/1:3,4:7:53:.:.:68,0,53	0/1:6,6:12:99:0|1:499677_C_A:169,0,252	0/1:4,4:8:74:.:.:76,0,74	0/0:8,0:8:24:.:.:0,24,195	0/1:4,5:9:99:0|1:499677_C_A:178,0,157	0/0:5,0:5:0:.:.:0,0,78	0/0:12,0:12:36:.:.:0,36,307	0/0:12,0:12:36:.:.:0,36,293	0/0:13,0:13:33:.:.:0,33,495	0/0:8,0:8:24:.:.:0,24,198	0/0:14,0:14:36:.:.:0,36,540	0/0:18,0:18:51:.:.:0,51,765	0/0:12,0:12:36:.:.:0,36,294	0/0:13,0:13:39:.:.:0,39,315	0/0:20,0:20:34:.:.:0,34,440	0/0:11,0:11:33:.:.:0,33,270	0/0:13,0:13:36:.:.:0,36,540	0/0:12,0:12:36:.:.:0,36,293	0/0:18,0:18:54:.:.:0,54,444	0/0:17,0:17:48:.:.:0,48,720	0/0:13,0:13:39:.:.:0,39,317	0/0:5,0:5:15:.:.:0,15,124	0/0:14,0:14:42:.:.:0,42,343	0/0:14,0:14:42:.:.:0,42,346	0/0:14,0:14:42:.:.:0,42,350	0/0:18,0:18:48:.:.:0,48,720	0/0:11,0:11:33:.:.:0,33,272	0/0:15,0:15:36:.:.:0,36,540	0/0:19,0:19:48:.:.:0,48,720	0/0:19,0:19:57:.:.:0,57,466	0/0:14,0:14:39:.:.:0,39,585	0/0:13,0:13:36:.:.:0,36,540
superscaffold42	500398	.	A	G	1593.09	.	ANN=G|synonymous_variant|LOW|(nr)_similar_to_hypothetical_protein_AaeL_AAEL005091_[Aedes_aegypti]|CLUMAR_CG008110|transcript|CLUMAR_CG008110-RA|protein_coding|1/1|c.195T>C|p.Gly65Gly|195/999|195/999|65/332||	GT:AD:DP:GQ:PGT:PID:PL	0/0:7,0:7:0:.:.:0,0,134	0/0:4,0:4:12:.:.:0,12,95	0/0:5,0:5:15:.:.:0,15,121	0/0:9,0:9:4:.:.:0,4,180	1/1:0,1:1:3:1|1:500394_C_T:45,3,0	0/1:3,1:4:33:.:.:33,0,148	1/1:0,3:3:9:1|1:500394_C_T:135,9,0	0/0:6,0:6:15:.:.:0,15,225	0/0:2,0:2:6:.:.:0,6,49	0/0:6,0:6:18:.:.:0,18,148	0/0:9,0:9:24:.:.:0,24,360	0/0:2,0:2:6:.:.:0,6,49	0/0:6,0:6:18:.:.:0,18,148	0/0:5,0:5:12:.:.:0,12,180	0/0:6,0:6:18:.:.:0,18,146	0/0:4,0:4:12:.:.:0,12,97	0/0:6,0:6:18:.:.:0,18,148	0/0:8,0:8:21:.:.:0,21,315	0/0:5,0:5:12:.:.:0,12,180	0/0:8,0:8:24:.:.:0,24,198	0/0:2,0:2:6:.:.:0,6,53	0/0:3,0:3:9:.:.:0,9,74	0/0:9,0:9:27:.:.:0,27,223	0/0:8,0:8:24:.:.:0,24,198	0/0:11,0:11:33:.:.:0,33,269	0/0:5,0:5:15:.:.:0,15,124	0/0:3,0:3:9:.:.:0,9,74	0/0:12,0:12:36:.:.:0,36,301	0/0:5,0:5:12:.:.:0,12,180	0/0:8,0:8:18:.:.:0,18,270	0/0:2,0:2:3:.:.:0,3,45	0/0:1,0:1:3:.:.:0,3,23	0/0:7,0:7:21:.:.:0,21,171	0/0:3,0:3:9:.:.:0,9,74	0/0:5,0:5:15:.:.:0,15,121	0/0:10,0:10:30:.:.:0,30,241	0/0:4,0:4:0:.:.:0,0,54	0/0:1,0:1:3:.:.:0,3,25	0/0:11,0:11:30:.:.:0,30,450	0/0:4,0:4:0:.:.:0,0,48	0/0:9,0:9:21:.:.:0,21,315	0/0:10,0:10:27:.:.:0,27,405	0/0:6,0:6:18:.:.:0,18,146	0/0:5,0:5:15:.:.:0,15,124	0/0:5,0:5:0:.:.:0,0,78	0/0:7,0:7:21:.:.:0,21,173	0/0:6,0:6:18:.:.:0,18,148	0/0:3,0:3:0:.:.:0,0,28	0/0:5,0:5:15:.:.:0,15,121	0/0:9,0:9:27:.:.:0,27,224	0/0:6,0:6:18:.:.:0,18,148	0/1:1,5:6:27:0|1:500394_C_T:207,0,27	0/0:4,0:4:12:.:.:0,12,96	0/0:9,0:9:27:.:.:0,27,232	0/0:7,0:7:21:.:.:0,21,173	0/0:7,0:7:21:.:.:0,21,173	0/0:6,0:6:0:.:.:0,0,101	0/1:3,3:6:99:0|1:500394_C_T:117,0,117	0/0:8,0:8:21:.:.:0,21,315	0/0:8,0:8:24:.:.:0,24,198	0/0:3,0:3:9:.:.:0,9,74	0/0:8,0:8:24:.:.:0,24,198	0/0:4,0:4:12:.:.:0,12,100	0/0:7,0:7:21:.:.:0,21,172	0/0:6,0:6:18:.:.:0,18,148	0/0:5,0:5:0:.:.:0,0,78	0/0:3,0:3:9:.:.:0,9,68	0/0:3,0:3:9:.:.:0,9,77	0/0:4,0:4:12:.:.:0,12,99	0/0:3,0:3:9:.:.:0,9,74	0/0:10,0:10:30:.:.:0,30,247	0/0:6,0:6:15:.:.:0,15,225	0/1:8,2:10:80:.:.:80,0,327	0/0:7,0:7:21:.:.:0,21,170	0/0:1,0:1:3:.:.:0,3,22	0/0:2,0:2:6:.:.:0,6,49	0/0:14,0:14:42:.:.:0,42,346	0/0:5,0:5:15:.:.:0,15,124	0/0:7,0:7:21:.:.:0,21,171	0/0:4,0:4:12:.:.:0,12,99	0/0:6,0:6:18:.:.:0,18,148	0/0:4,0:4:0:.:.:0,0,52	0/0:2,0:2:0:.:.:0,0,2	0/0:3,0:3:9:.:.:0,9,74	0/0:4,0:4:12:.:.:0,12,95	0/0:13,0:13:13:.:.:0,13,283	0/0:5,0:5:0:.:.:0,0,84	0/0:4,0:4:12:.:.:0,12,99	0/0:11,0:11:33:.:.:0,33,261	./.:1,0:1:.:.:.:0,0,0	1/1:0,4:4:12:1|1:500394_C_T:180,12,0	0/0:5,0:5:15:.:.:0,15,124	0/0:6,0:6:18:.:.:0,18,146	0/0:8,0:8:24:.:.:0,24,198	0/0:6,0:6:18:.:.:0,18,148	0/0:4,0:4:12:.:.:0,12,99	0/0:8,0:8:21:.:.:0,21,315	0/0:7,0:7:21:.:.:0,21,173	0/0:10,0:10:8:.:.:0,8,207	0/0:3,0:3:9:.:.:0,9,73	0/0:4,0:4:0:.:.:0,0,54	0/0:10,0:10:30:.:.:0,30,246	0/0:7,0:7:0:.:.:0,0,130	0/0:14,0:14:42:.:.:0,42,344	0/0:11,0:11:33:.:.:0,33,269	0/0:8,0:8:21:.:.:0,21,315	0/0:3,0:3:0:.:.:0,0,26	0/0:5,0:5:15:.:.:0,15,124	0/0:6,0:6:18:.:.:0,18,145	0/0:6,0:6:18:.:.:0,18,148	0/0:9,0:9:2:.:.:0,2,173	0/0:2,0:2:6:.:.:0,6,46	0/0:6,0:6:18:.:.:0,18,146	0/0:5,0:5:15:.:.:0,15,121	0/0:3,0:3:0:.:.:0,0,29	0/1:6,2:8:66:.:.:66,0,246	0/0:6,0:6:18:.:.:0,18,142	0/0:5,0:5:0:.:.:0,0,77	0/1:2,3:5:75:0|1:500394_C_T:120,0,75	0/0:6,0:6:18:.:.:0,18,145	0/0:2,0:2:6:.:.:0,6,47	0/0:7,0:7:21:.:.:0,21,173	0/0:2,0:2:0:.:.:0,0,1	0/0:6,0:6:18:.:.:0,18,145	1/1:0,3:3:9:1|1:500394_C_T:135,9,0	0/1:4,4:8:99:0|1:500394_C_T:156,0,184	0/0:4,0:4:12:.:.:0,12,99	./.:0,0:0:.:.:.:0,0,0	0/0:3,0:3:9:.:.:0,9,74	0/0:1,0:1:3:.:.:0,3,25	1/1:0,3:3:9:1|1:500394_C_T:135,9,0	0/0:4,0:4:9:.:.:0,9,135	0/0:5,0:5:15:.:.:0,15,121	0/0:6,0:6:18:.:.:0,18,148	0/0:9,0:9:24:.:.:0,24,360	0/0:3,0:3:9:.:.:0,9,70	0/1:6,3:9:99:.:.:108,0,243	./.:2,0:2:.:.:.:0,0,0	0/1:3,4:7:99:0|1:500394_C_T:159,0,114	0/0:4,0:4:12:.:.:0,12,99	1/1:0,5:5:15:1|1:500394_C_T:184,15,0	0/0:2,0:2:0:.:.:0,0,3	0/0:4,0:4:12:.:.:0,12,95	0/0:6,0:6:18:.:.:0,18,148	0/0:1,0:1:3:.:.:0,3,23	0/0:7,0:7:21:.:.:0,21,173	0/0:4,0:4:12:.:.:0,12,98	0/0:3,0:3:9:.:.:0,9,74	0/0:4,0:4:12:.:.:0,12,99	./.:0,0:0:.:.:.:0,0,0	0/0:5,0:5:15:.:.:0,15,123	0/0:6,0:6:18:.:.:0,18,144	0/0:3,0:3:6:.:.:0,6,90	0/0:4,0:4:12:.:.:0,12,98	0/0:5,0:5:15:.:.:0,15,121	0/0:7,0:7:21:.:.:0,21,168	0/0:9,0:9:27:.:.:0,27,220	0/0:5,0:5:15:.:.:0,15,124	0/0:4,0:4:12:.:.:0,12,96	0/0:6,0:6:12:.:.:0,12,180	0/0:3,0:3:9:.:.:0,9,68	0/0:1,0:1:3:.:.:0,3,23	0/0:4,0:4:12:.:.:0,12,99	0/0:5,0:5:15:.:.:0,15,124	0/0:3,0:3:9:.:.:0,9,74	0/0:1,0:1:3:.:.:0,3,25	0/0:5,0:5:15:.:.:0,15,124	0/0:1,0:1:3:.:.:0,3,24
superscaffold42	500429	.	T	G	1244.12	.	ANN=G|missense_variant|MODERATE|(nr)_similar_to_hypothetical_protein_AaeL_AAEL005091_[Aedes_aegypti]|CLUMAR_CG008110|transcript|CLUMAR_CG008110-RA|protein_coding|1/1|c.164A>C|p.Asn55Thr|164/999|164/999|55/332||	GT:AD:DP:GQ:PGT:PID:PL	0/0:8,0:8:24:.:.:0,24,206	0/0:3,0:3:9:.:.:0,9,71	0/0:5,0:5:15:.:.:0,15,123	0/0:7,0:7:21:.:.:0,21,173	./.:2,0:2:.:.:.:0,0,0	0/1:2,1:3:14:.:.:14,0,42	1/1:0,1:1:3:1|1:500429_T_G:33,3,0	0/0:6,0:6:18:.:.:0,18,154	0/0:2,0:2:6:.:.:0,6,49	0/0:6,0:6:18:.:.:0,18,148	0/0:9,0:9:27:.:.:0,27,223	0/0:1,0:1:3:.:.:0,3,25	0/0:5,0:5:15:.:.:0,15,124	0/0:2,0:2:6:.:.:0,6,48	0/0:5,0:5:15:.:.:0,15,130	0/0:4,0:4:12:.:.:0,12,99	0/0:10,0:10:27:.:.:0,27,405	0/0:5,0:5:9:.:.:0,9,135	0/0:3,0:3:9:.:.:0,9,73	0/0:6,0:6:15:.:.:0,15,225	0/0:1,0:1:3:.:.:0,3,25	0/0:2,0:2:6:.:.:0,6,49	0/0:9,0:9:27:.:.:0,27,230	0/0:8,0:8:21:.:.:0,21,315	0/0:8,0:8:24:.:.:0,24,198	0/0:6,0:6:18:.:.:0,18,148	0/0:3,0:3:6:.:.:0,6,90	0/0:9,0:9:5:.:.:0,5,182	0/0:2,0:2:0:.:.:0,0,4	0/0:6,0:6:18:.:.:0,18,148	0/0:2,0:2:6:.:.:0,6,49	0/0:1,0:1:3:.:.:0,3,23	0/0:5,0:5:12:.:.:0,12,180	0/0:2,0:2:6:.:.:0,6,49	0/0:4,0:4:12:.:.:0,12,99	0/0:12,0:12:36:.:.:0,36,310	0/0:3,0:3:0:.:.:0,0,29	1/1:0,1:1:3:1|1:500429_T_G:45,3,0	0/0:6,0:6:9:.:.:0,9,135	0/0:3,0:3:9:.:.:0,9,74	0/0:9,0:9:27:.:.:0,27,223	0/0:5,0:5:0:.:.:0,0,78	0/0:3,0:3:9:.:.:0,9,74	0/0:6,0:6:18:.:.:0,18,148	0/1:3,2:5:75:0|1:500429_T_G:75,0,120	0/0:6,0:6:18:.:.:0,18,148	0/0:5,0:5:15:.:.:0,15,124	0/0:2,0:2:6:.:.:0,6,51	0/0:5,0:5:15:.:.:0,15,124	0/0:5,0:5:15:.:.:0,15,122	0/0:5,0:5:12:.:.:0,12,180	0/1:2,2:4:57:0|1:500429_T_G:57,0,59	0/0:4,0:4:6:.:.:0,6,90	0/0:6,0:6:18:.:.:0,18,148	0/0:8,0:8:24:.:.:0,24,198	0/0:5,0:5:15:.:.:0,15,124	0/0:5,0:5:15:.:.:0,15,120	0/1:2,5:7:69:0|1:500429_T_G:204,0,69	0/0:6,0:6:18:.:.:0,18,146	0/0:9,0:9:21:.:.:0,21,315	0/0:1,0:1:3:.:.:0,3,24	0/0:5,0:5:15:.:.:0,15,124	0/0:3,0:3:9:.:.:0,9,74	0/0:7,0:7:21:.:.:0,21,180	0/0:2,0:2:6:.:.:0,6,49	0/0:5,0:5:0:.:.:0,0,78	0/0:3,0:3:9:.:.:0,9,68	0/0:2,0:2:6:.:.:0,6,49	0/0:4,0:4:12:.:.:0,12,99	0/0:2,0:2:6:.:.:0,6,48	0/0:11,0:11:12:.:.:0,12,245	0/0:5,0:5:15:.:.:0,15,124	0/1:8,2:10:60:0|1:500429_T_G:60,0,330	0/0:3,0:3:9:.:.:0,9,74	0/0:1,0:1:3:.:.:0,3,22	0/0:2,0:2:6:.:.:0,6,49	0/0:11,0:11:18:.:.:0,18,270	0/0:3,0:3:9:.:.:0,9,71	0/0:4,0:4:12:.:.:0,12,94	0/0:3,0:3:9:.:.:0,9,72	0/0:4,0:4:12:.:.:0,12,99	0/0:4,0:4:12:.:.:0,12,99	0/0:2,0:2:0:.:.:0,0,2	0/0:3,0:3:9:.:.:0,9,74	0/0:4,0:4:12:.:.:0,12,99	0/0:14,0:14:39:.:.:0,39,585	0/0:6,0:6:18:.:.:0,18,147	./.:0,0:0:.:.:.:0,0,0	0/0:10,0:10:30:.:.:0,30,247	./.:0,0:0:.:.:.:0,0,0	1/1:0,3:3:9:1|1:500429_T_G:104,9,0	0/0:3,0:3:9:.:.:0,9,74	0/0:2,0:2:6:.:.:0,6,49	0/0:6,0:6:18:.:.:0,18,148	0/0:5,0:5:15:.:.:0,15,126	0/0:4,0:4:12:.:.:0,12,99	0/0:8,0:8:21:.:.:0,21,315	0/0:4,0:4:12:.:.:0,12,99	0/0:8,0:8:18:.:.:0,18,270	0/0:2,0:2:6:.:.:0,6,49	0/0:4,0:4:12:.:.:0,12,99	0/0:10,0:10:24:.:.:0,24,360	0/0:6,0:6:12:.:.:0,12,180	0/0:9,0:9:24:.:.:0,24,360	0/0:9,0:9:21:.:.:0,21,315	0/0:4,0:4:12:.:.:0,12,99	0/0:1,0:1:3:.:.:0,3,24	0/0:5,0:5:0:.:.:0,0,82	0/0:6,0:6:18:.:.:0,18,148	0/0:5,0:5:15:.:.:0,15,124	0/0:6,0:6:18:.:.:0,18,148	0/0:1,0:1:3:.:.:0,3,25	0/0:3,0:3:9:.:.:0,9,74	0/0:7,0:7:0:.:.:0,0,130	0/1:3,1:4:33:0|1:500429_T_G:33,0,123	0/0:4,0:4:12:.:.:0,12,99	0/0:4,0:4:9:.:.:0,9,135	./.:3,0:3:.:.:.:0,0,0	1/1:0,2:2:6:1|1:500429_T_G:90,6,0	0/0:4,0:4:12:.:.:0,12,96	0/0:2,0:2:6:.:.:0,6,49	0/0:3,0:3:9:.:.:0,9,73	0/0:2,0:2:0:.:.:0,0,1	0/0:3,0:3:9:.:.:0,9,74	1/1:0,3:3:9:1|1:500429_T_G:135,9,0	0/1:1,2:3:66:0|1:500429_T_G:81,0,66	0/0:5,0:5:15:.:.:0,15,124	./.:0,0:0:.:.:.:0,0,0	0/0:3,0:3:9:.:.:0,9,74	0/0:1,0:1:3:.:.:0,3,25	1/1:0,3:3:9:1|1:500429_T_G:135,9,0	0/0:3,0:3:9:.:.:0,9,71	0/0:5,0:5:0:.:.:0,0,82	0/0:6,0:6:18:.:.:0,18,147	0/0:6,0:6:18:.:.:0,18,154	0/0:2,0:2:6:.:.:0,6,47	0/1:6,2:8:66:0|1:500429_T_G:66,0,246	./.:1,0:1:.:.:.:0,0,0	0/1:3,4:7:75:0|1:500429_T_G:159,0,75	0/0:3,0:3:9:.:.:0,9,74	1/1:0,5:5:15:1|1:500429_T_G:225,15,0	0/0:2,0:2:6:.:.:0,6,46	0/0:3,0:3:9:.:.:0,9,74	0/0:6,0:6:15:.:.:0,15,225	./.:0,0:0:.:.:.:0,0,0	0/0:7,0:7:21:.:.:0,21,173	0/0:4,0:4:12:.:.:0,12,99	0/0:2,0:2:6:.:.:0,6,49	0/0:4,0:4:12:.:.:0,12,98	./.:0,0:0:.:.:.:0,0,0	0/0:4,0:4:12:.:.:0,12,99	0/0:6,0:6:18:.:.:0,18,148	0/0:3,0:3:9:.:.:0,9,73	0/0:5,0:5:15:.:.:0,15,120	0/0:5,0:5:12:.:.:0,12,180	0/0:7,0:7:21:.:.:0,21,172	0/0:7,0:7:21:.:.:0,21,171	0/0:6,0:6:18:.:.:0,18,147	0/0:3,0:3:9:.:.:0,9,74	0/0:5,0:5:15:.:.:0,15,124	0/0:1,0:1:3:.:.:0,3,22	0/0:1,0:1:3:.:.:0,3,23	0/0:3,0:3:9:.:.:0,9,73	0/0:5,0:5:15:.:.:0,15,124	0/0:3,0:3:6:.:.:0,6,90	0/0:1,0:1:3:.:.:0,3,25	0/0:3,0:3:9:.:.:0,9,74	0/0:1,0:1:3:.:.:0,3,22
superscaffold42	500439	.	C	T	1252.91	.	ANN=T|missense_variant|MODERATE|(nr)_similar_to_hypothetical_protein_AaeL_AAEL005091_[Aedes_aegypti]|CLUMAR_CG008110|transcript|CLUMAR_CG008110-RA|protein_coding|1/1|c.154G>A|p.Glu52Lys|154/999|154/999|52/332||	GT:AD:DP:GQ:PGT:PID:PL	0/0:9,0:9:27:.:.:0,27,223	0/0:3,0:3:9:.:.:0,9,71	0/0:5,0:5:15:.:.:0,15,123	0/0:7,0:7:18:.:.:0,18,270	./.:2,0:2:.:.:.:0,0,0	0/0:3,0:3:0:.:.:0,0,24	1/1:0,1:1:3:1|1:500429_T_G:33,3,0	0/0:6,0:6:18:.:.:0,18,145	0/0:2,0:2:6:.:.:0,6,49	0/0:6,0:6:18:.:.:0,18,148	0/0:9,0:9:21:.:.:0,21,315	./.:0,0:0:.:.:.:0,0,0	0/0:5,0:5:15:.:.:0,15,124	0/0:2,0:2:6:.:.:0,6,48	0/0:6,0:6:18:.:.:0,18,145	0/0:4,0:4:12:.:.:0,12,99	0/0:7,0:7:21:.:.:0,21,176	0/0:3,0:3:9:.:.:0,9,73	0/0:3,0:3:9:.:.:0,9,73	0/0:5,0:5:12:.:.:0,12,180	0/0:1,0:1:3:.:.:0,3,25	0/0:2,0:2:6:.:.:0,6,49	0/0:6,0:6:18:.:.:0,18,154	0/0:8,0:8:21:.:.:0,21,315	0/0:8,0:8:21:.:.:0,21,315	0/0:5,0:5:15:.:.:0,15,127	./.:0,0:0:.:.:.:0,0,0	0/0:8,0:8:21:.:.:0,21,315	0/0:1,0:1:3:.:.:0,3,25	0/0:5,0:5:15:.:.:0,15,126	0/0:1,0:1:3:.:.:0,3,26	0/0:4,0:4:12:.:.:0,12,97	0/0:3,0:3:9:.:.:0,9,77	0/0:2,0:2:6:.:.:0,6,49	0/0:4,0:4:6:.:.:0,6,90	0/0:11,0:11:33:.:.:0,33,283	0/0:3,0:3:0:.:.:0,0,24	1/1:0,1:1:3:1|1:500429_T_G:45,3,0	0/0:3,0:3:9:.:.:0,9,71	0/0:4,0:4:12:.:.:0,12,99	0/0:8,0:8:24:.:.:0,24,201	0/0:4,0:4:12:.:.:0,12,100	0/0:3,0:3:9:.:.:0,9,74	0/0:6,0:6:18:.:.:0,18,148	0/1:3,2:5:75:0|1:500429_T_G:75,0,120	0/0:6,0:6:18:.:.:0,18,148	0/0:5,0:5:15:.:.:0,15,124	0/0:2,0:2:6:.:.:0,6,46	0/0:5,0:5:0:.:.:0,0,77	0/0:5,0:5:15:.:.:0,15,124	0/0:4,0:4:12:.:.:0,12,103	0/1:1,2:3:36:0|1:500429_T_G:70,0,36	0/0:3,0:3:9:.:.:0,9,74	0/0:5,0:5:15:.:.:0,15,129	0/0:8,0:8:24:.:.:0,24,198	0/0:3,0:3:9:.:.:0,9,74	0/0:5,0:5:15:.:.:0,15,120	0/1:1,5:6:27:0|1:500429_T_G:207,0,27	0/0:6,0:6:15:.:.:0,15,225	0/0:6,0:6:18:.:.:0,18,154	0/0:1,0:1:3:.:.:0,3,24	0/0:5,0:5:15:.:.:0,15,124	0/0:3,0:3:9:.:.:0,9,74	0/0:6,0:6:18:.:.:0,18,153	0/0:2,0:2:6:.:.:0,6,46	0/0:4,0:4:0:.:.:0,0,48	0/0:3,0:3:6:.:.:0,6,90	./.:2,0:2:.:.:.:0,0,0	0/0:4,0:4:12:.:.:0,12,99	0/0:2,0:2:6:.:.:0,6,48	0/0:9,0:9:15:.:.:0,15,225	0/0:5,0:5:15:.:.:0,15,124	0/1:7,2:9:63:0|1:500429_T_G:63,0,288	0/0:3,0:3:9:.:.:0,9,74	./.:0,0:0:.:.:.:0,0,0	0/0:1,0:1:3:.:.:0,3,25	0/0:4,0:4:12:.:.:0,12,99	0/0:3,0:3:9:.:.:0,9,71	0/0:4,0:4:12:.:.:0,12,94	0/0:3,0:3:9:.:.:0,9,72	0/0:3,0:3:9:.:.:0,9,74	0/0:4,0:4:12:.:.:0,12,99	./.:2,0:2:.:.:.:0,0,0	0/0:3,0:3:9:.:.:0,9,74	0/0:3,0:3:9:.:.:0,9,77	0/0:11,0:11:33:.:.:0,33,283	0/0:6,0:6:18:.:.:0,18,147	./.:0,0:0:.:.:.:0,0,0	0/0:10,0:10:30:.:.:0,30,247	./.:0,0:0:.:.:.:0,0,0	1/1:0,2:2:6:1|1:500429_T_G:90,6,0	0/0:3,0:3:9:.:.:0,9,73	0/0:2,0:2:6:.:.:0,6,49	0/0:6,0:6:18:.:.:0,18,148	0/0:5,0:5:15:.:.:0,15,121	0/0:4,0:4:12:.:.:0,12,99	0/0:6,0:6:18:.:.:0,18,150	0/0:4,0:4:12:.:.:0,12,99	0/0:7,0:7:21:.:.:0,21,173	0/0:2,0:2:6:.:.:0,6,49	0/0:3,0:3:9:.:.:0,9,73	0/0:9,0:9:27:.:.:0,27,223	0/0:4,0:4:9:.:.:0,9,135	0/0:8,0:8:21:.:.:0,21,315	0/0:7,0:7:18:.:.:0,18,270	0/0:4,0:4:12:.:.:0,12,95	./.:4,0:4:.:.:.:0,0,0	0/0:5,0:5:0:.:.:0,0,70	0/0:4,0:4:12:.:.:0,12,103	0/0:5,0:5:15:.:.:0,15,124	0/0:6,0:6:18:.:.:0,18,148	0/0:2,0:2:6:.:.:0,6,49	0/0:3,0:3:9:.:.:0,9,74	0/0:6,0:6:18:.:.:0,18,149	0/1:3,1:4:33:0|1:500429_T_G:33,0,123	0/0:4,0:4:12:.:.:0,12,99	0/0:2,0:2:6:.:.:0,6,49	./.:3,0:3:.:.:.:0,0,0	1/1:0,2:2:6:1|1:500429_T_G:90,6,0	0/0:4,0:4:12:.:.:0,12,96	0/0:2,0:2:6:.:.:0,6,49	0/0:3,0:3:9:.:.:0,9,73	./.:2,0:2:.:.:.:0,0,0	0/0:2,0:2:6:.:.:0,6,50	1/1:0,3:3:9:1|1:500429_T_G:135,9,0	0/1:1,2:3:66:0|1:500429_T_G:81,0,66	0/0:5,0:5:15:.:.:0,15,124	./.:0,0:0:.:.:.:0,0,0	0/0:2,0:2:6:.:.:0,6,48	0/0:1,0:1:3:.:.:0,3,25	1/1:0,3:3:9:1|1:500429_T_G:135,9,0	0/0:3,0:3:9:.:.:0,9,71	0/0:5,0:5:15:.:.:0,15,120	0/0:6,0:6:18:.:.:0,18,147	0/0:6,0:6:0:.:.:0,0,96	0/0:2,0:2:6:.:.:0,6,47	0/1:5,2:7:69:0|1:500429_T_G:69,0,204	./.:1,0:1:.:.:.:0,0,0	0/1:1,4:5:52:0|1:500429_T_G:162,0,52	0/0:4,0:4:12:.:.:0,12,97	1/1:0,5:5:15:1|1:500429_T_G:225,15,0	0/0:2,0:2:6:.:.:0,6,48	0/0:3,0:3:9:.:.:0,9,68	0/0:7,0:7:21:.:.:0,21,170	0/0:2,0:2:6:.:.:0,6,48	0/0:7,0:7:21:.:.:0,21,173	0/0:4,0:4:12:.:.:0,12,99	0/0:2,0:2:6:.:.:0,6,49	0/0:4,0:4:12:.:.:0,12,98	./.:0,0:0:.:.:.:0,0,0	0/0:4,0:4:12:.:.:0,12,99	0/0:5,0:5:15:.:.:0,15,123	0/0:3,0:3:9:.:.:0,9,73	0/0:5,0:5:15:.:.:0,15,120	0/0:3,0:3:9:.:.:0,9,72	0/0:7,0:7:21:.:.:0,21,172	0/0:6,0:6:18:.:.:0,18,150	0/0:6,0:6:18:.:.:0,18,147	0/0:3,0:3:9:.:.:0,9,74	0/0:5,0:5:15:.:.:0,15,124	0/0:1,0:1:3:.:.:0,3,21	0/0:1,0:1:3:.:.:0,3,23	0/0:3,0:3:9:.:.:0,9,73	0/0:3,0:3:9:.:.:0,9,77	./.:2,0:2:.:.:.:0,0,0	0/0:1,0:1:3:.:.:0,3,25	0/0:3,0:3:9:.:.:0,9,74	0/0:1,0:1:3:.:.:0,3,22
superscaffold42	500443	.	A	G	1260.86	.	ANN=G|synonymous_variant|LOW|(nr)_similar_to_hypothetical_protein_AaeL_AAEL005091_[Aedes_aegypti]|CLUMAR_CG008110|transcript|CLUMAR_CG008110-RA|protein_coding|1/1|c.150T>C|p.Phe50Phe|150/999|150/999|50/332||	GT:AD:DP:GQ:PGT:PID:PL	0/0:9,0:9:27:.:.:0,27,223	0/0:3,0:3:9:.:.:0,9,71	0/0:5,0:5:15:.:.:0,15,123	0/0:6,0:6:12:.:.:0,12,180	./.:2,0:2:.:.:.:0,0,0	0/0:4,0:4:0:.:.:0,0,52	./.:0,0:.:.:0|1:500429_T_G:.	0/0:6,0:6:18:.:.:0,18,145	0/0:2,0:2:6:.:.:0,6,49	0/0:6,0:6:18:.:.:0,18,148	0/0:8,0:8:1:.:.:0,1,165	./.:0,0:0:.:.:.:0,0,0	0/0:5,0:5:15:.:.:0,15,124	0/0:2,0:2:6:.:.:0,6,48	0/0:6,0:6:15:.:.:0,15,225	0/0:3,0:3:9:.:.:0,9,77	0/0:7,0:7:21:.:.:0,21,176	0/0:3,0:3:9:.:.:0,9,73	0/0:3,0:3:9:.:.:0,9,73	0/0:5,0:5:3:.:.:0,3,45	0/0:1,0:1:3:.:.:0,3,25	0/0:2,0:2:6:.:.:0,6,49	0/0:6,0:6:18:.:.:0,18,154	0/0:6,0:6:18:.:.:0,18,159	0/0:8,0:8:21:.:.:0,21,315	0/0:5,0:5:15:.:.:0,15,127	./.:0,0:0:.:.:.:0,0,0	0/0:8,0:8:21:.:.:0,21,315	0/0:1,0:1:3:.:.:0,3,25	0/0:5,0:5:15:.:.:0,15,126	0/0:1,0:1:3:.:.:0,3,26	0/0:4,0:4:12:.:.:0,12,97	0/0:3,0:3:9:.:.:0,9,77	0/0:2,0:2:6:.:.:0,6,49	0/0:4,0:4:6:.:.:0,6,90	0/0:11,0:11:33:.:.:0,33,283	0/0:3,0:3:0:.:.:0,0,30	1/1:0,2:2:6:1|1:500429_T_G:69,6,0	0/0:3,0:3:9:.:.:0,9,71	0/0:4,0:4:12:.:.:0,12,99	0/0:8,0:8:24:.:.:0,24,201	0/0:4,0:4:12:.:.:0,12,100	0/0:3,0:3:6:.:.:0,6,90	0/0:6,0:6:18:.:.:0,18,148	0/1:3,2:5:75:0|1:500429_T_G:75,0,120	0/0:6,0:6:18:.:.:0,18,148	0/0:5,0:5:15:.:.:0,15,124	0/0:2,0:2:0:.:.:0,0,3	0/0:3,0:3:9:.:.:0,9,74	0/0:5,0:5:15:.:.:0,15,124	0/0:4,0:4:12:.:.:0,12,103	0/1:1,2:3:36:0|1:500429_T_G:70,0,36	0/0:4,0:4:12:.:.:0,12,99	0/0:5,0:5:15:.:.:0,15,129	0/0:8,0:8:21:.:.:0,21,315	0/0:3,0:3:9:.:.:0,9,74	0/0:5,0:5:15:.:.:0,15,120	0/1:1,5:6:27:0|1:500429_T_G:207,0,27	0/0:5,0:5:12:.:.:0,12,180	0/0:6,0:6:18:.:.:0,18,154	0/0:1,0:1:3:.:.:0,3,24	0/0:5,0:5:15:.:.:0,15,124	0/0:3,0:3:9:.:.:0,9,74	0/0:6,0:6:18:.:.:0,18,153	0/0:2,0:2:6:.:.:0,6,46	0/0:4,0:4:0:.:.:0,0,52	0/0:3,0:3:6:.:.:0,6,90	0/0:1,0:1:3:.:.:0,3,22	0/0:4,0:4:12:.:.:0,12,99	0/0:2,0:2:6:.:.:0,6,48	0/0:6,0:6:0:.:.:0,0,107	0/0:5,0:5:12:.:.:0,12,180	0/1:7,2:9:63:0|1:500429_T_G:63,0,288	0/0:3,0:3:9:.:.:0,9,74	./.:0,0:0:.:.:.:0,0,0	0/0:1,0:1:3:.:.:0,3,25	0/0:4,0:4:12:.:.:0,12,99	0/0:3,0:3:9:.:.:0,9,71	0/0:4,0:4:0:.:.:0,0,52	0/0:3,0:3:9:.:.:0,9,72	0/0:3,0:3:9:.:.:0,9,74	0/0:4,0:4:12:.:.:0,12,99	0/0:2,0:2:0:.:.:0,0,1	0/0:3,0:3:9:.:.:0,9,74	0/0:3,0:3:9:.:.:0,9,77	0/0:11,0:11:33:.:.:0,33,283	0/0:6,0:6:0:.:.:0,0,106	./.:0,0:0:.:.:.:0,0,0	0/0:10,0:10:30:.:.:0,30,247	./.:0,0:0:.:.:.:0,0,0	1/1:0,2:2:6:1|1:500429_T_G:90,6,0	0/0:3,0:3:9:.:.:0,9,73	0/0:2,0:2:6:.:.:0,6,51	0/0:6,0:6:18:.:.:0,18,148	0/0:5,0:5:15:.:.:0,15,129	0/0:5,0:5:15:.:.:0,15,125	0/0:6,0:6:18:.:.:0,18,150	0/0:4,0:4:12:.:.:0,12,99	0/0:9,0:9:27:.:.:0,27,229	0/0:2,0:2:6:.:.:0,6,49	0/0:3,0:3:9:.:.:0,9,73	0/0:9,0:9:27:.:.:0,27,232	0/0:4,0:4:9:.:.:0,9,135	0/0:7,0:7:18:.:.:0,18,270	0/0:6,0:6:15:.:.:0,15,225	0/0:4,0:4:12:.:.:0,12,95	0/0:4,0:4:0:.:.:0,0,6	0/0:5,0:5:0:.:.:0,0,78	0/0:4,0:4:12:.:.:0,12,103	0/0:5,0:5:12:.:.:0,12,180	0/0:6,0:6:15:.:.:0,15,225	0/0:2,0:2:6:.:.:0,6,49	0/0:3,0:3:9:.:.:0,9,74	0/0:6,0:6:18:.:.:0,18,149	0/1:2,1:3:33:0|1:500429_T_G:33,0,123	0/0:4,0:4:12:.:.:0,12,99	0/0:2,0:2:6:.:.:0,6,49	./.:3,0:3:.:.:.:0,0,0	1/1:0,2:2:6:1|1:500429_T_G:90,6,0	0/0:4,0:4:12:.:.:0,12,96	0/0:2,0:2:3:.:.:0,3,45	0/0:3,0:3:9:.:.:0,9,73	0/0:2,0:2:0:.:.:0,0,1	0/0:2,0:2:6:.:.:0,6,50	1/1:0,3:3:9:1|1:500429_T_G:135,9,0	0/1:1,2:3:66:0|1:500429_T_G:81,0,66	0/0:5,0:5:15:.:.:0,15,124	./.:0,0:0:.:.:.:0,0,0	0/0:2,0:2:6:.:.:0,6,48	0/0:1,0:1:3:.:.:0,3,25	1/1:0,3:3:9:1|1:500429_T_G:135,9,0	0/0:3,0:3:9:.:.:0,9,71	0/0:5,0:5:15:.:.:0,15,120	0/0:6,0:6:18:.:.:0,18,147	0/0:6,0:6:18:.:.:0,18,150	0/0:3,0:3:9:.:.:0,9,74	0/1:4,2:6:72:0|1:500429_T_G:72,0,162	./.:1,0:1:.:.:.:0,0,0	0/1:1,4:5:30:0|1:500429_T_G:165,0,30	0/0:4,0:4:12:.:.:0,12,100	1/1:0,5:5:15:1|1:500429_T_G:225,15,0	0/0:2,0:2:6:.:.:0,6,48	0/0:3,0:3:9:.:.:0,9,68	0/0:7,0:7:21:.:.:0,21,170	0/0:2,0:2:6:.:.:0,6,48	0/0:7,0:7:21:.:.:0,21,173	0/0:4,0:4:12:.:.:0,12,99	0/0:2,0:2:6:.:.:0,6,49	0/0:4,0:4:12:.:.:0,12,98	./.:0,0:0:.:.:.:0,0,0	0/0:4,0:4:12:.:.:0,12,99	0/0:5,0:5:15:.:.:0,15,123	0/0:3,0:3:9:.:.:0,9,73	0/0:5,0:5:15:.:.:0,15,126	0/0:3,0:3:9:.:.:0,9,72	0/0:7,0:7:21:.:.:0,21,172	0/0:6,0:6:18:.:.:0,18,150	0/0:6,0:6:18:.:.:0,18,150	0/0:3,0:3:9:.:.:0,9,74	0/0:4,0:4:12:.:.:0,12,103	0/0:1,0:1:3:.:.:0,3,21	0/0:1,0:1:3:.:.:0,3,23	0/0:3,0:3:9:.:.:0,9,73	0/0:3,0:3:9:.:.:0,9,77	./.:2,0:2:.:.:.:0,0,0	0/0:1,0:1:3:.:.:0,3,25	0/0:3,0:3:9:.:.:0,9,74	0/0:1,0:1:3:.:.:0,3,23
superscaffold42	500494	.	C	T	358.19	.	ANN=T|synonymous_variant|LOW|(nr)_similar_to_hypothetical_protein_AaeL_AAEL005091_[Aedes_aegypti]|CLUMAR_CG008110|transcript|CLUMAR_CG008110-RA|protein_coding|1/1|c.99G>A|p.Ser33Ser|99/999|99/999|33/332||	GT:AD:DP:GQ:PL	0/0:4,0:4:12:0,12,99	0/0:2,0:2:6:0,6,49	0/0:1,0:1:3:0,3,22	0/0:1,0:1:3:0,3,21	1/1:0,2:2:6:53,6,0	0/0:2,0:2:6:0,6,48	./.:0,0:0:.:0,0,0	0/0:1,0:1:3:0,3,25	0/0:2,0:2:6:0,6,49	0/0:4,0:4:12:0,12,99	0/0:6,0:6:18:0,18,145	./.:0,0:0:.:0,0,0	0/0:3,0:3:9:0,9,74	0/0:1,0:1:3:0,3,23	0/0:3,0:3:9:0,9,74	0/0:1,0:1:3:0,3,25	0/0:6,0:6:18:0,18,148	0/0:3,0:3:9:0,9,74	0/0:1,0:1:3:0,3,25	./.:0,0:0:.:0,0,0	0/0:1,0:1:3:0,3,23	0/0:1,0:1:3:0,3,25	0/0:3,0:3:9:0,9,74	0/0:3,0:3:9:0,9,74	0/0:2,0:2:6:0,6,49	0/0:1,0:1:3:0,3,25	./.:0,0:0:.:0,0,0	0/0:3,0:3:9:0,9,74	0/0:1,0:1:3:0,3,25	0/0:1,0:1:3:0,3,25	0/0:2,0:2:6:0,6,49	0/0:4,0:4:12:0,12,96	0/0:3,0:3:9:0,9,74	./.:0,0:0:.:0,0,0	./.:0,0:0:.:0,0,0	0/0:11,0:11:33:0,33,272	./.:1,0:1:.:0,0,0	1/1:0,2:2:6:51,6,0	0/0:2,0:2:6:0,6,48	0/0:4,0:4:12:0,12,98	0/0:5,0:5:15:0,15,129	0/0:4,0:4:12:0,12,96	0/0:1,0:1:3:0,3,22	0/0:5,0:5:15:0,15,124	0/1:1,3:4:14:68,0,14	0/0:5,0:5:15:0,15,122	0/0:3,0:3:9:0,9,72	0/0:3,0:3:0:0,0,29	0/0:3,0:3:9:0,9,74	0/0:3,0:3:9:0,9,73	0/0:1,0:1:3:0,3,25	0/1:1,2:3:17:42,0,17	0/0:5,0:5:15:0,15,121	0/0:4,0:4:12:0,12,98	0/0:7,0:7:15:0,15,225	0/0:4,0:4:12:0,12,98	0/0:1,0:1:3:0,3,25	0/1:2,3:5:34:62,0,34	0/0:4,0:4:9:0,9,135	0/0:3,0:3:9:0,9,74	0/0:1,0:1:3:0,3,22	0/0:2,0:2:6:0,6,49	0/0:2,0:2:6:0,6,49	0/0:5,0:5:15:0,15,124	./.:0,0:0:.:0,0,0	0/1:3,1:4:11:11,0,60	0/0:5,0:5:15:0,15,114	0/0:1,0:1:3:0,3,23	0/0:3,0:3:9:0,9,74	0/0:3,0:3:9:0,9,74	0/0:2,0:2:6:0,6,46	0/0:1,0:1:3:0,3,25	0/1:5,3:8:56:56,0,140	0/0:4,0:4:12:0,12,99	./.:0,0:0:.:0,0,0	0/0:1,0:1:3:0,3,25	0/0:3,0:3:9:0,9,74	0/0:2,0:2:6:0,6,47	0/0:2,0:2:6:0,6,45	0/0:2,0:2:6:0,6,46	0/0:2,0:2:6:0,6,48	0/0:3,0:3:9:0,9,73	0/0:1,0:1:3:0,3,25	0/0:4,0:4:12:0,12,95	0/0:2,0:2:6:0,6,47	0/0:8,0:8:24:0,24,198	0/0:4,0:4:12:0,12,96	./.:0,0:0:.:0,0,0	0/0:5,0:5:15:0,15,119	0/0:2,0:2:6:0,6,49	./.:0,0:0:.:0,0,0	0/0:2,0:2:6:0,6,49	0/0:2,0:2:6:0,6,49	0/0:2,0:2:6:0,6,49	0/0:3,0:3:9:0,9,74	0/0:4,0:4:6:0,6,90	0/0:3,0:3:9:0,9,71	0/0:1,0:1:3:0,3,22	0/0:6,0:6:18:0,18,148	./.:0,0:0:.:0,0,0	0/0:2,0:2:6:0,6,45	0/0:7,0:7:21:0,21,170	0/0:2,0:2:6:0,6,46	0/0:7,0:7:21:0,21,173	0/0:1,0:1:3:0,3,25	0/0:3,0:3:9:0,9,73	./.:0,0:.:.:.	0/0:3,0:3:0:0,0,25	0/0:2,0:2:6:0,6,49	0/0:2,0:2:6:0,6,49	0/0:5,0:5:15:0,15,121	0/0:2,0:2:6:0,6,48	0/0:1,0:1:3:0,3,25	0/0:5,0:5:15:0,15,121	0/1:2,1:3:17:17,0,42	0/0:2,0:2:6:0,6,46	0/0:2,0:2:6:0,6,46	./.:2,0:2:.:0,0,0	./.:1,0:1:.:0,0,0	0/0:1,0:1:3:0,3,25	0/0:1,0:1:3:0,3,22	0/0:1,0:1:3:0,3,23	0/0:3,0:3:9:0,9,74	0/0:2,0:2:6:0,6,49	0/0:1,0:1:3:0,3,23	0/0:1,0:1:3:0,3,24	0/0:3,0:3:9:0,9,74	./.:0,0:0:.:0,0,0	0/0:2,0:2:6:0,6,49	0/0:2,0:2:6:0,6,46	1/1:0,3:3:9:76,9,0	0/0:3,0:3:9:0,9,73	0/0:4,0:4:12:0,12,98	0/0:7,0:7:21:0,21,172	0/0:3,0:3:9:0,9,77	0/0:4,0:4:12:0,12,95	0/0:5,0:5:0:0,0,77	0/0:1,0:1:3:0,3,25	1/1:0,1:1:3:26,3,0	0/0:4,0:4:12:0,12,96	1/1:0,2:2:6:90,6,0	0/0:3,0:3:9:0,9,68	0/0:3,0:3:6:0,6,90	0/0:6,0:6:18:0,18,143	0/0:2,0:2:6:0,6,48	0/0:3,0:3:9:0,9,74	0/0:2,0:2:6:0,6,46	0/0:1,0:1:3:0,3,25	0/0:1,0:1:3:0,3,22	./.:0,0:0:.:0,0,0	0/0:3,0:3:9:0,9,71	0/0:2,0:2:6:0,6,49	0/0:2,0:2:6:0,6,49	0/0:4,0:4:12:0,12,99	./.:0,0:0:.:0,0,0	0/0:4,0:4:12:0,12,99	./.:0,0:0:.:0,0,0	0/0:4,0:4:12:0,12,99	0/0:3,0:3:3:0,3,45	0/0:3,0:3:9:0,9,74	0/0:1,0:1:3:0,3,21	0/0:1,0:1:3:0,3,23	0/0:1,0:1:3:0,3,25	0/0:3,0:3:9:0,9,74	0/0:2,0:2:6:0,6,49	0/0:1,0:1:3:0,3,25	0/0:1,0:1:3:0,3,25	0/0:1,0:1:3:0,3,23
superscaffold42	500545	.	T	G	417.02	.	ANN=G|synonymous_variant|LOW|(nr)_similar_to_hypothetical_protein_AaeL_AAEL005091_[Aedes_aegypti]|CLUMAR_CG008110|transcript|CLUMAR_CG008110-RA|protein_coding|1/1|c.48A>C|p.Pro16Pro|48/999|48/999|16/332||	GT:AD:DP:GQ:PGT:PID:PL	0/0:3,0:3:6:.:.:0,6,90	0/0:2,0:2:6:.:.:0,6,49	0/0:1,0:1:3:.:.:0,3,23	./.:0,0:0:.:.:.:0,0,0	1/1:0,2:2:6:1|1:500545_T_G:90,6,0	0/0:1,0:1:3:.:.:0,3,25	./.:0,0:0:.:.:.:0,0,0	0/0:1,0:1:3:.:.:0,3,25	./.:0,0:0:.:.:.:0,0,0	./.:0,0:0:.:.:.:0,0,0	0/0:5,0:5:15:.:.:0,15,121	./.:0,0:0:.:.:.:0,0,0	0/0:1,0:1:3:.:.:0,3,25	./.:0,0:0:.:.:.:0,0,0	0/0:1,0:1:3:.:.:0,3,23	./.:0,0:0:.:.:.:0,0,0	0/0:5,0:5:12:.:.:0,12,180	0/0:2,0:2:6:.:.:0,6,49	0/0:1,0:1:3:.:.:0,3,25	./.:0,0:0:.:.:.:0,0,0	./.:0,0:0:.:.:.:0,0,0	./.:0,0:0:.:.:.:0,0,0	0/0:1,0:1:3:.:.:0,3,25	0/0:1,0:1:3:.:.:0,3,25	0/0:1,0:1:3:.:.:0,3,25	0/0:1,0:1:3:.:.:0,3,25	./.:0,0:0:.:.:.:0,0,0	0/0:3,0:3:3:.:.:0,3,45	./.:0,0:0:.:.:.:0,0,0	0/0:1,0:1:3:.:.:0,3,25	0/0:2,0:2:6:.:.:0,6,49	0/0:4,0:4:12:.:.:0,12,97	0/0:1,0:1:3:.:.:0,3,25	./.:0,0:0:.:.:.:0,0,0	./.:0,0:0:.:.:.:0,0,0	0/0:6,0:6:18:.:.:0,18,148	./.:1,0:1:.:.:.:0,0,0	1/1:0,2:2:6:1|1:500545_T_G:90,6,0	0/0:1,0:1:3:.:.:0,3,25	0/0:1,0:1:3:.:.:0,3,25	0/0:4,0:4:12:.:.:0,12,99	0/0:1,0:1:3:.:.:0,3,23	./.:0,0:0:.:.:.:0,0,0	0/0:3,0:3:9:.:.:0,9,73	1/1:0,2:2:6:1|1:500545_T_G:90,6,0	0/0:2,0:2:6:.:.:0,6,49	0/0:1,0:1:3:.:.:0,3,25	0/0:3,0:3:6:.:.:0,6,90	0/0:1,0:1:3:.:.:0,3,25	0/0:1,0:1:3:.:.:0,3,25	0/0:2,0:2:6:.:.:0,6,46	0/0:3,0:3:0:.:.:0,0,27	0/0:5,0:5:15:.:.:0,15,121	0/0:3,0:3:9:.:.:0,9,74	0/0:3,0:3:0:.:.:0,0,31	0/0:2,0:2:3:.:.:0,3,45	0/0:1,0:1:3:.:.:0,3,25	1/1:0,3:3:9:1|1:500545_T_G:93,9,0	0/0:1,0:1:3:.:.:0,3,24	0/0:1,0:1:3:.:.:0,3,25	./.:0,0:0:.:.:.:0,0,0	0/0:2,0:2:6:.:.:0,6,49	0/0:3,0:3:9:.:.:0,9,74	0/0:3,0:3:9:.:.:0,9,74	./.:0,0:0:.:.:.:0,0,0	./.:1,0:1:.:.:.:0,0,0	0/0:4,0:4:12:.:.:0,12,91	0/0:3,0:3:9:.:.:0,9,70	0/0:1,0:1:3:.:.:0,3,25	0/0:2,0:2:6:.:.:0,6,49	0/0:2,0:2:6:.:.:0,6,46	0/0:2,0:2:3:.:.:0,3,45	0/1:2,3:5:75:.:.:120,0,75	0/0:2,0:2:6:.:.:0,6,49	./.:0,0:0:.:.:.:0,0,0	./.:0,0:0:.:.:.:0,0,0	0/0:1,0:1:3:.:.:0,3,25	./.:0,0:0:.:.:.:0,0,0	./.:0,0:0:.:.:.:0,0,0	0/0:1,0:1:3:.:.:0,3,22	./.:0,0:0:.:.:.:0,0,0	0/0:3,0:3:6:.:.:0,6,90	0/0:1,0:1:3:.:.:0,3,25	0/0:2,0:2:6:.:.:0,6,43	./.:0,0:0:.:.:.:0,0,0	0/0:5,0:5:9:.:.:0,9,135	0/0:3,0:3:9:.:.:0,9,71	0/0:1,0:1:3:.:.:0,3,25	0/0:3,0:3:9:.:.:0,9,71	0/0:3,0:3:0:.:.:0,0,27	./.:0,0:0:.:.:.:0,0,0	./.:0,0:0:.:.:.:0,0,0	0/0:2,0:2:6:.:.:0,6,47	0/0:1,0:1:3:.:.:0,3,25	./.:0,0:0:.:.:.:0,0,0	0/0:3,0:3:9:.:.:0,9,68	0/0:3,0:3:3:.:.:0,3,45	./.:0,0:0:.:.:.:0,0,0	0/0:4,0:4:12:.:.:0,12,99	./.:0,0:0:.:.:.:0,0,0	0/0:2,0:2:6:.:.:0,6,46	0/0:4,0:4:12:.:.:0,12,96	0/0:1,0:1:3:.:.:0,3,22	0/0:2,0:2:6:.:.:0,6,49	0/0:2,0:2:6:.:.:0,6,48	0/0:3,0:3:0:.:.:0,0,27	./.:0,0:.:.:0|1:500545_T_G:.	1/1:0,1:1:3:1|1:500545_T_G:34,3,0	./.:0,0:0:.:.:.:0,0,0	0/0:1,0:1:3:.:.:0,3,25	0/0:4,0:4:12:.:.:0,12,99	0/0:1,0:1:3:.:.:0,3,25	./.:0,0:0:.:.:.:0,0,0	0/0:3,0:3:6:.:.:0,6,90	0/0:5,0:5:0:.:.:0,0,78	0/0:1,0:1:3:.:.:0,3,25	0/0:1,0:1:3:.:.:0,3,20	./.:0,0:0:.:.:.:0,0,0	0/0:1,0:1:3:.:.:0,3,25	./.:0,0:0:.:.:.:0,0,0	./.:0,0:0:.:.:.:0,0,0	0/0:1,0:1:3:.:.:0,3,24	0/0:3,0:3:9:.:.:0,9,71	0/0:2,0:2:6:.:.:0,6,45	0/0:1,0:1:3:.:.:0,3,23	./.:0,0:0:.:.:.:0,0,0	0/0:2,0:2:6:.:.:0,6,47	./.:0,0:0:.:.:.:0,0,0	0/0:2,0:2:3:.:.:0,3,45	0/0:1,0:1:3:.:.:0,3,22	./.:1,0:1:.:.:.:0,0,0	0/0:4,0:4:12:.:.:0,12,98	0/0:1,0:1:3:.:.:0,3,25	0/0:3,0:3:9:.:.:0,9,71	0/0:4,0:4:12:.:.:0,12,105	0/0:3,0:3:9:.:.:0,9,70	0/0:1,0:1:3:.:.:0,3,25	0/0:1,0:1:3:.:.:0,3,25	./.:1,0:1:.:.:.:0,0,0	0/0:2,0:2:6:.:.:0,6,46	1/1:0,2:2:6:.:.:48,6,0	./.:2,0:2:.:.:.:0,0,0	0/0:2,0:2:6:.:.:0,6,47	0/0:3,0:3:9:.:.:0,9,74	0/0:3,0:3:9:.:.:0,9,71	0/0:2,0:2:6:.:.:0,6,49	0/0:1,0:1:3:.:.:0,3,22	./.:0,0:0:.:.:.:0,0,0	./.:0,0:0:.:.:.:0,0,0	./.:0,0:0:.:.:.:0,0,0	0/0:3,0:3:9:.:.:0,9,71	./.:0,0:0:.:.:.:0,0,0	0/0:2,0:2:6:.:.:0,6,52	0/0:2,0:2:6:.:.:0,6,49	./.:0,0:0:.:.:.:0,0,0	0/0:2,0:2:6:.:.:0,6,49	./.:0,0:0:.:.:.:0,0,0	0/0:2,0:2:6:.:.:0,6,45	0/0:1,0:1:3:.:.:0,3,25	0/0:1,0:1:3:.:.:0,3,25	./.:0,0:0:.:.:.:0,0,0	./.:0,0:0:.:.:.:0,0,0	0/0:1,0:1:3:.:.:0,3,25	0/0:1,0:1:3:.:.:0,3,25	0/0:3,0:3:9:.:.:0,9,74	0/0:1,0:1:3:.:.:0,3,25	./.:0,0:0:.:.:.:0,0,0	0/0:1,0:1:3:.:.:0,3,23
superscaffold42	502346	.	C	T	704.44	.	ANN=T|synonymous_variant|LOW|(nr)_similar_to_hypothetical_protein_AaeL_AAEL005091_[Aedes_aegypti]|CLUMAR_CG008111|transcript|CLUMAR_CG008111-RA|protein_coding|2/2|c.516G>A|p.Ser172Ser|516/1416|516/1416|172/471||	GT:AD:DP:GQ:PL	0/0:6,0:6:18:0,18,148	0/0:14,0:14:42:0,42,337	0/0:11,0:11:30:0,30,450	0/0:17,0:17:48:0,48,720	1/1:0,1:1:3:45,3,0	0/0:11,0:11:33:0,33,272	0/1:7,3:10:47:47,0,224	0/0:11,0:11:30:0,30,450	0/0:21,0:21:60:0,60,557	0/0:9,0:9:27:0,27,223	0/0:23,0:23:60:0,60,900	0/0:13,0:13:39:0,39,339	0/0:22,0:22:57:0,57,855	0/0:12,0:12:36:0,36,294	0/0:24,0:24:72:0,72,596	0/0:18,0:18:51:0,51,765	0/0:23,0:23:60:0,60,900	0/0:22,0:22:54:0,54,810	0/0:12,0:12:36:0,36,297	0/0:12,0:12:36:0,36,294	0/0:14,0:14:42:0,42,346	0/0:9,0:9:27:0,27,223	0/0:11,0:11:33:0,33,269	0/0:13,0:13:39:0,39,321	0/0:19,0:19:57:0,57,470	0/0:16,0:16:45:0,45,675	0/0:16,0:16:48:0,48,396	0/0:10,0:10:24:0,24,360	0/0:15,0:15:45:0,45,368	0/0:15,0:15:45:0,45,371	0/0:11,0:11:30:0,30,450	0/0:1,0:1:3:0,3,25	0/0:22,0:22:66:0,66,544	0/0:11,0:11:33:0,33,272	0/0:14,0:14:33:0,33,495	0/0:11,0:11:33:0,33,270	0/0:6,0:6:0:0,0,98	0/1:3,3:6:56:59,0,56	0/0:12,0:12:36:0,36,295	0/0:12,0:12:36:0,36,294	0/0:19,0:19:54:0,54,810	0/0:17,0:17:45:0,45,675	0/0:18,0:18:42:0,42,630	0/0:16,0:16:48:0,48,396	0/0:15,0:15:18:0,18,320	0/0:12,0:12:33:0,33,495	0/0:3,0:3:9:0,9,74	0/0:21,0:21:60:0,60,515	0/0:17,0:17:51:0,51,417	0/0:17,0:17:48:0,48,720	0/0:17,0:17:51:0,51,418	0/1:3,2:5:51:51,0,121	0/0:11,0:11:30:0,30,450	0/0:23,0:23:66:0,66,990	0/0:13,0:13:39:0,39,321	0/0:9,0:9:27:0,27,220	0/0:11,0:11:10:0,10,235	0/0:8,0:8:0:0,0,147	0/0:9,0:9:27:0,27,213	0/0:15,0:15:45:0,45,368	0/0:11,0:11:33:0,33,269	0/0:15,0:15:39:0,39,585	0/0:14,0:14:42:0,42,342	0/0:15,0:15:42:0,42,630	0/0:20,0:20:60:0,60,494	0/0:12,0:12:36:0,36,448	0/0:6,0:6:18:0,18,139	0/0:13,0:13:33:0,33,495	0/0:12,0:12:36:0,36,295	0/0:14,0:14:42:0,42,346	0/0:25,0:25:72:0,72,1080	0/0:8,0:8:24:0,24,198	0/1:3,3:6:76:76,0,97	0/0:16,0:16:48:0,48,396	0/0:7,0:7:21:0,21,173	0/0:11,0:11:30:0,30,450	0/0:18,0:18:48:0,48,720	0/0:12,0:12:36:0,36,305	0/0:19,0:19:57:0,57,468	0/0:20,0:20:60:0,60,492	0/0:17,0:17:51:0,51,417	0/1:11,3:14:93:93,0,457	0/1:4,1:5:12:12,0,80	0/0:20,0:20:51:0,51,765	0/0:5,0:5:15:0,15,121	0/0:19,0:19:57:0,57,468	0/0:19,0:19:57:0,57,470	0/0:14,0:14:42:0,42,342	0/0:15,0:15:39:0,39,585	0/0:10,1:11:7:0,7,305	0/1:1,3:4:13:62,0,13	0/0:21,0:21:60:0,60,521	0/0:18,0:18:42:0,42,630	0/0:21,0:21:60:0,60,519	0/0:6,0:6:18:0,18,148	0/0:17,0:17:45:0,45,675	0/0:23,0:23:69:0,69,573	0/0:8,0:8:24:0,24,198	0/0:11,0:11:30:0,30,450	0/0:7,0:7:21:0,21,171	0/0:11,0:11:6:0,6,231	0/0:6,0:6:18:0,18,148	0/0:9,0:9:5:0,5,172	0/0:14,0:14:39:0,39,585	0/0:11,0:11:33:0,33,269	0/0:19,0:19:54:0,54,810	0/1:6,3:9:50:50,0,120	0/1:3,5:8:99:110,0,111	0/0:13,0:13:39:0,39,318	0/0:7,0:7:21:0,21,176	0/0:22,0:22:60:0,60,566	0/0:21,0:21:63:0,63,516	0/0:9,0:9:27:0,27,223	0/0:17,0:17:51:0,51,419	0/0:9,0:9:24:0,24,360	0/1:2,2:4:37:78,0,37	0/0:15,0:15:45:0,45,371	0/1:6,5:11:96:96,0,157	0/0:10,0:10:4:0,4,206	0/0:12,0:12:33:0,33,495	0/0:10,0:10:30:0,30,244	0/0:22,0:22:60:0,60,900	0/0:8,0:8:0:0,0,147	0/0:12,0:12:36:0,36,296	0/0:17,0:17:45:0,45,675	0/1:5,3:8:53:53,0,161	0/0:19,0:19:45:0,45,675	0/1:9,2:11:19:19,0,264	0/0:14,0:14:42:0,42,337	0/0:9,0:9:27:0,27,232	0/0:5,0:5:0:0,0,23	0/0:12,0:12:36:0,36,296	0/0:13,0:13:33:0,33,495	0/0:14,0:14:16:0,16,298	0/0:21,0:21:60:0,60,514	0/0:21,0:21:63:0,63,513	0/0:10,0:10:4:0,4,197	0/1:7,3:10:49:49,0,266	0/1:8,3:11:44:44,0,287	0/0:8,0:8:24:0,24,195	0/0:10,0:10:4:0,4,199	0/1:7,1:8:2:2,0,216	0/0:14,0:14:19:0,19,299	0/0:22,0:22:63:0,63,945	0/0:14,0:14:42:0,42,346	0/0:12,0:12:36:0,36,297	0/0:10,0:10:30:0,30,247	0/0:11,0:11:33:0,33,269	0/0:18,0:18:54:0,54,445	0/0:11,0:11:30:0,30,450	0/0:12,0:12:36:0,36,309	0/0:13,0:13:39:0,39,320	0/0:13,0:13:39:0,39,318	0/0:15,0:15:45:0,45,368	0/0:14,0:14:39:0,39,585	0/0:20,0:20:57:0,57,855	0/0:24,0:24:72:0,72,594	0/0:17,0:17:48:0,48,720	0/0:15,0:15:39:0,39,585	0/0:22,0:22:57:0,57,855	0/0:11,0:11:33:0,33,272	0/0:20,0:20:60:0,60,490	0/0:14,0:14:36:0,36,540	0/0:25,0:25:72:0,72,1080	0/0:16,0:16:48:0,48,393	0/0:19,0:19:51:0,51,765	0/0:22,0:22:60:0,60,560	0/0:20,0:20:57:0,57,855
superscaffold42	502397	.	T	G	1495.24	.	ANN=G|synonymous_variant|LOW|(nr)_similar_to_hypothetical_protein_AaeL_AAEL005091_[Aedes_aegypti]|CLUMAR_CG008111|transcript|CLUMAR_CG008111-RA|protein_coding|2/2|c.465A>C|p.Pro155Pro|465/1416|465/1416|155/471||	GT:AD:DP:GQ:PGT:PID:PL	0/0:10,0:10:27:.:.:0,27,405	0/0:18,0:18:51:.:.:0,51,765	0/0:10,0:10:30:.:.:0,30,244	0/0:17,0:17:45:.:.:0,45,675	1/1:0,2:2:6:1|1:502397_T_G:90,6,0	0/0:12,0:12:36:.:.:0,36,297	0/1:9,4:13:99:.:.:141,0,327	0/0:15,0:15:39:.:.:0,39,585	0/0:18,0:18:54:.:.:0,54,452	0/0:12,0:12:36:.:.:0,36,297	0/0:21,0:21:63:.:.:0,63,519	0/0:12,0:12:36:.:.:0,36,297	0/0:21,0:21:54:.:.:0,54,810	0/0:9,0:9:27:.:.:0,27,223	0/0:19,0:19:57:.:.:0,57,469	0/0:18,0:18:48:.:.:0,48,720	0/0:19,0:19:31:.:.:0,31,445	0/0:33,0:33:93:.:.:0,93,1395	0/0:11,0:11:27:.:.:0,27,405	0/0:14,0:14:42:.:.:0,42,346	0/0:17,0:17:51:.:.:0,51,447	0/0:11,0:11:33:.:.:0,33,294	0/0:15,0:15:45:.:.:0,45,371	0/0:21,0:21:51:.:.:0,51,765	0/0:19,0:19:51:.:.:0,51,765	0/0:20,0:20:60:.:.:0,60,495	0/0:22,0:22:60:.:.:0,60,900	0/0:7,0:7:21:.:.:0,21,172	0/0:24,0:24:72:.:.:0,72,615	0/0:14,0:14:42:.:.:0,42,346	0/0:14,0:14:20:.:.:0,20,300	0/0:2,0:2:6:.:.:0,6,48	0/0:21,0:21:60:.:.:0,60,517	0/0:13,0:13:39:.:.:0,39,321	0/0:13,0:13:36:.:.:0,36,540	0/0:10,0:10:30:.:.:0,30,247	0/1:3,3:6:99:0|1:502397_T_G:117,0,117	0/1:5,3:8:99:.:.:111,0,141	0/0:17,0:17:48:.:.:0,48,720	0/0:11,0:11:33:.:.:0,33,283	0/0:19,0:19:51:.:.:0,51,765	0/0:16,0:16:48:.:.:0,48,396	0/0:15,0:15:45:.:.:0,45,371	0/0:21,0:21:57:.:.:0,57,855	0/0:14,0:14:17:.:.:0,17,311	0/0:11,0:11:33:.:.:0,33,272	0/0:4,0:4:12:.:.:0,12,96	0/0:17,0:17:45:.:.:0,45,675	0/0:15,0:15:39:.:.:0,39,585	0/0:21,0:21:41:.:.:0,41,490	0/0:20,0:20:57:.:.:0,57,855	0/1:4,4:8:97:.:.:115,0,97	0/0:11,0:11:30:.:.:0,30,450	0/0:20,0:20:60:.:.:0,60,493	0/0:18,0:18:54:.:.:0,54,445	0/0:9,0:9:24:.:.:0,24,360	0/0:8,0:8:24:.:.:0,24,206	0/0:2,0:2:0:.:.:0,0,1	0/0:9,0:9:27:.:.:0,27,223	0/0:17,0:17:48:.:.:0,48,720	0/0:13,0:13:39:.:.:0,39,318	0/0:17,0:17:51:.:.:0,51,417	0/0:18,0:18:33:.:.:0,33,495	0/0:14,0:14:42:.:.:0,42,346	0/0:26,0:26:72:.:.:0,72,642	0/1:8,4:12:96:.:.:96,0,226	0/0:9,0:9:27:.:.:0,27,223	0/0:13,0:13:39:.:.:0,39,333	0/0:12,0:12:36:.:.:0,36,294	0/0:17,0:17:51:.:.:0,51,420	0/0:31,0:31:71:.:.:0,71,742	0/0:10,0:10:27:.:.:0,27,405	0/1:4,3:7:93:0|1:502385_A_G:93,0,140	0/0:14,0:14:42:.:.:0,42,344	0/0:8,0:8:24:.:.:0,24,198	0/0:11,0:11:33:.:.:0,33,272	0/0:16,0:16:39:.:.:0,39,585	0/0:10,0:10:30:.:.:0,30,241	0/0:18,0:18:54:.:.:0,54,440	0/0:18,0:18:51:.:.:0,51,765	0/0:17,0:17:51:.:.:0,51,441	0/1:10,3:13:93:.:.:93,0,378	0/1:5,1:6:27:0|1:502397_T_G:27,0,175	0/0:21,0:21:63:.:.:0,63,519	0/0:9,0:9:27:.:.:0,27,232	0/0:27,0:27:81:.:.:0,81,668	0/0:20,0:20:60:.:.:0,60,497	0/0:15,0:15:22:.:.:0,22,334	0/0:18,0:18:51:.:.:0,51,765	0/1:12,5:17:99:.:.:133,0,281	./.:0,0:0:.:.:.:0,0,0	0/0:27,0:27:72:.:.:0,72,1080	0/0:11,0:11:33:.:.:0,33,272	0/0:28,0:28:78:.:.:0,78,1170	0/0:8,0:8:24:.:.:0,24,198	0/0:14,0:14:42:.:.:0,42,346	0/0:23,0:23:47:.:.:0,47,545	0/0:15,0:15:42:.:.:0,42,630	0/0:15,0:15:45:.:.:0,45,383	0/0:9,0:9:27:.:.:0,27,223	0/0:7,0:7:0:.:.:0,0,130	0/0:12,0:12:36:.:.:0,36,297	0/0:11,0:11:30:.:.:0,30,450	0/0:16,0:16:48:.:.:0,48,393	0/0:14,0:14:42:.:.:0,42,346	0/0:18,0:18:51:.:.:0,51,765	0/1:9,4:13:99:.:.:116,0,209	0/1:5,4:9:71:.:.:71,0,161	0/0:11,0:11:33:.:.:0,33,272	0/0:4,0:4:12:.:.:0,12,103	0/0:30,0:30:81:.:.:0,81,1215	0/0:18,0:18:51:.:.:0,51,765	0/0:6,0:6:18:.:.:0,18,148	0/0:13,0:13:14:.:.:0,14,284	0/0:12,0:12:33:.:.:0,33,495	0/0:6,0:6:0:.:.:0,0,105	0/0:14,0:14:39:.:.:0,39,585	0/1:11,6:17:99:0|1:502397_T_G:219,0,412	0/0:10,0:10:0:.:.:0,0,148	0/0:14,0:14:36:.:.:0,36,540	0/0:8,0:8:24:.:.:0,24,197	0/0:23,0:23:60:.:.:0,60,900	0/0:7,0:7:21:0|1:502397_T_G:0,21,293	0/0:19,0:19:57:.:.:0,57,469	0/0:16,0:16:23:.:.:0,23,358	0/0:12,0:12:0:.:.:0,0,202	0/0:14,0:14:39:.:.:0,39,585	0/1:7,3:10:94:0|1:502385_A_G:94,0,309	0/0:13,0:13:30:.:.:0,30,450	0/0:8,0:8:24:.:.:0,24,206	0/1:2,2:4:78:0|1:502397_T_G:78,0,78	0/0:14,0:14:39:.:.:0,39,585	0/0:16,0:16:48:.:.:0,48,394	0/0:15,0:15:39:.:.:0,39,585	0/0:20,0:20:57:.:.:0,57,855	0/0:19,0:19:45:.:.:0,45,675	0/0:11,0:11:0:.:.:0,0,173	0/1:7,3:10:99:0|1:502385_A_G:105,0,285	0/0:14,0:14:17:.:.:0,17,309	0/0:13,0:13:39:.:.:0,39,318	0/0:13,0:13:14:.:.:0,14,275	0/1:7,3:10:51:.:.:51,0,217	0/0:13,0:13:39:.:.:0,39,318	0/0:17,0:17:51:.:.:0,51,419	0/0:19,0:19:54:.:.:0,54,810	0/0:19,0:19:51:.:.:0,51,765	0/0:11,0:11:33:.:.:0,33,272	0/0:9,0:9:21:.:.:0,21,315	0/0:15,0:15:45:.:.:0,45,387	0/0:12,0:12:36:.:.:0,36,297	0/0:10,0:10:30:.:.:0,30,243	0/0:15,0:15:45:.:.:0,45,370	0/0:12,0:12:33:.:.:0,33,495	0/0:14,0:14:36:.:.:0,36,540	0/0:20,0:20:37:.:.:0,37,466	0/0:26,0:26:72:.:.:0,72,1080	0/0:32,0:32:93:.:.:0,93,791	0/0:21,0:21:54:.:.:0,54,810	0/0:16,0:16:48:.:.:0,48,395	0/0:21,0:21:57:.:.:0,57,855	0/0:18,0:18:51:.:.:0,51,765	0/0:15,0:15:45:.:.:0,45,370	0/0:11,0:11:30:.:.:0,30,450	0/0:22,0:22:63:.:.:0,63,543	0/0:17,0:17:48:.:.:0,48,720	0/0:21,0:21:54:.:.:0,54,810	0/0:20,0:20:54:.:.:0,54,810	0/0:17,0:17:45:.:.:0,45,675
superscaffold42	502647	.	T	G	4713.83	.	ANN=G|missense_variant|MODERATE|(nr)_similar_to_hypothetical_protein_AaeL_AAEL005091_[Aedes_aegypti]|CLUMAR_CG008111|transcript|CLUMAR_CG008111-RA|protein_coding|2/2|c.215A>C|p.Lys72Thr|215/1416|215/1416|72/471||	GT:AD:DP:GQ:PGT:PID:PL	0/0:23,0:23:21:.:.:0,21,485	0/0:24,0:24:72:.:.:0,72,603	0/0:27,0:27:56:.:.:0,56,639	0/0:28,0:28:70:.:.:0,70,724	0/1:1,7:8:21:0|1:502627_T_A:291,0,21	0/1:13,3:16:87:0|1:502647_T_G:87,0,517	0/1:20,4:24:99:0|1:502627_T_A:108,0,828	0/0:31,0:31:87:.:.:0,87,1305	0/0:20,0:20:60:.:.:0,60,511	0/0:19,0:19:57:.:.:0,57,487	0/0:34,0:34:99:.:.:0,99,866	0/0:26,0:26:78:.:.:0,78,678	0/0:28,0:28:75:.:.:0,75,1125	0/0:20,0:20:60:.:.:0,60,507	0/0:29,0:29:81:.:.:0,81,759	0/0:40,0:40:99:.:.:0,101,1008	0/0:23,0:23:60:.:.:0,60,900	0/0:39,0:39:90:.:.:0,90,948	0/0:31,0:31:90:.:.:0,90,811	0/0:27,0:27:81:.:.:0,81,695	0/0:23,0:23:57:.:.:0,57,855	0/0:13,0:13:39:.:.:0,39,321	0/0:30,0:30:81:.:.:0,81,1215	0/0:21,0:21:54:.:.:0,54,810	0/0:24,0:24:72:.:.:0,72,638	0/0:34,0:34:99:.:.:0,99,881	0/0:21,0:21:60:.:.:0,60,900	0/0:14,0:14:39:.:.:0,39,585	0/0:39,0:39:99:.:.:0,99,964	0/0:32,0:32:90:.:.:0,90,1350	0/0:25,0:25:53:.:.:0,53,617	0/0:4,0:4:12:.:.:0,12,99	0/0:41,0:41:99:.:.:0,111,1665	0/0:24,0:24:60:.:.:0,60,900	0/0:44,0:44:99:.:.:0,106,1066	0/0:38,0:38:99:.:.:0,100,963	0/1:10,2:12:13:.:.:13,0,225	0/1:12,8:20:99:0|1:502627_T_A:300,0,480	0/0:42,0:42:99:.:.:0,110,1073	0/0:20,0:20:54:.:.:0,54,810	0/0:32,0:32:90:.:.:0,90,831	0/0:25,0:25:72:.:.:0,72,1080	0/0:29,0:29:87:.:.:0,87,715	0/0:38,0:38:99:.:.:0,99,1485	0/1:21,5:26:99:0|1:502627_T_A:138,0,993	0/0:26,0:26:60:.:.:0,60,900	0/0:13,0:13:30:.:.:0,30,450	0/0:26,0:26:60:.:.:0,60,900	0/0:29,0:29:72:.:.:0,72,1080	0/0:36,0:36:99:.:.:0,102,1530	0/0:28,0:28:72:.:.:0,72,1080	0/1:8,6:14:99:0|1:502627_T_A:228,0,318	0/0:13,0:13:39:.:.:0,39,329	0/0:44,0:44:99:.:.:0,109,1032	0/0:26,0:26:75:.:.:0,75,1125	0/0:29,0:29:84:.:.:0,84,1260	0/0:21,0:21:57:.:.:0,57,855	0/0:11,0:11:33:.:.:0,33,283	0/0:27,0:27:81:.:.:0,81,695	0/0:24,0:24:60:.:.:0,60,900	0/0:22,0:22:63:.:.:0,63,945	0/0:29,0:29:81:.:.:0,81,742	0/0:30,0:30:68:.:.:0,68,725	0/0:39,0:39:99:.:.:0,100,1003	0/0:40,0:40:97:.:.:0,97,979	0/1:14,3:17:84:0|1:502627_T_A:84,0,579	0/0:25,0:25:60:.:.:0,60,900	0/0:26,0:26:43:.:.:0,43,605	0/0:18,0:18:31:.:.:0,31,415	0/0:23,0:23:63:.:.:0,63,945	0/0:41,0:41:99:.:.:0,101,1022	0/0:22,0:22:66:.:.:0,66,540	0/1:4,7:11:99:0|1:502627_T_A:263,0,147	0/0:41,0:41:99:.:.:0,114,1710	0/0:20,0:20:60:.:.:0,60,510	0/0:22,0:22:57:.:.:0,57,855	0/0:24,0:24:72:.:.:0,72,618	0/0:21,0:21:60:.:.:0,60,533	0/0:29,0:29:75:.:.:0,75,1125	0/0:31,0:31:81:.:.:0,81,1215	0/0:32,0:32:61:.:.:0,61,760	0/1:16,12:28:99:0|1:502627_T_A:456,0,636	0/1:10,3:13:96:0|1:502627_T_A:96,0,411	0/0:45,0:45:99:.:.:0,120,1800	0/0:17,0:17:48:.:.:0,48,720	0/0:55,0:55:99:.:.:0,120,1800	0/0:28,0:28:81:.:.:0,81,1215	0/0:25,0:25:69:.:.:0,69,1035	0/0:25,0:25:66:.:.:0,66,990	0/1:18,2:20:30:0|1:502647_T_G:30,0,750	1/1:0,8:8:24:1|1:502627_T_A:360,24,0	0/0:43,0:43:99:.:.:0,112,1063	0/0:33,0:33:96:.:.:0,96,1440	0/0:40,0:40:99:.:.:0,100,1004	0/0:28,0:28:58:.:.:0,58,669	0/0:29,0:29:81:.:.:0,81,1215	0/0:34,0:34:90:.:.:0,90,1350	0/0:29,0:29:81:.:.:0,81,1215	0/0:31,0:31:71:.:.:0,71,758	0/0:20,0:20:60:.:.:0,60,495	0/1:12,2:14:24:0|1:502647_T_G:24,0,540	0/0:26,0:26:72:.:.:0,72,1080	0/0:28,0:28:81:.:.:0,81,689	0/0:32,0:32:90:.:.:0,90,1350	0/0:30,0:30:90:.:.:0,90,768	0/0:24,0:24:62:.:.:0,62,671	0/1:17,4:21:96:0|1:502647_T_G:96,0,702	0/1:11,11:22:99:0|1:502647_T_G:426,0,450	0/0:21,0:21:57:.:.:0,57,855	0/0:25,0:25:53:.:.:0,53,580	0/0:32,0:32:80:.:.:0,80,812	0/0:35,0:35:96:.:.:0,96,1440	0/0:31,0:31:84:.:.:0,84,1260	0/0:38,0:38:89:.:.:0,89,924	0/0:18,0:18:5:.:.:0,5,371	0/1:15,4:19:99:0|1:502627_T_A:123,0,618	0/0:29,0:29:70:.:.:0,70,713	0/0:26,0:26:0:.:.:0,0,363	0/1:10,7:17:99:0|1:502627_T_A:261,0,441	0/0:40,0:40:99:.:.:0,100,987	0/0:27,0:27:75:.:.:0,75,1125	0/0:33,0:33:99:.:.:0,99,816	0/1:14,7:21:99:0|1:502627_T_A:252,0,567	0/0:38,0:38:99:.:.:0,100,983	0/1:22,5:27:99:0|1:502627_T_A:138,0,1068	0/1:5,5:10:99:0|1:502627_T_A:195,0,1112	0/0:36,0:36:99:.:.:0,102,1530	0/1:16,6:22:99:0|1:502627_T_A:201,0,696	0/0:38,0:38:92:.:.:0,92,930	0/0:21,0:21:57:.:.:0,57,855	0/1:6,1:7:3:.:.:3,0,132	0/0:36,0:36:99:.:.:0,99,916	0/0:37,0:37:99:.:.:0,99,1485	0/0:31,0:31:90:.:.:0,90,794	0/0:40,0:40:99:.:.:0,114,1710	0/0:24,0:24:72:.:.:0,72,618	0/1:20,3:23:63:0|1:502634_C_A:63,0,910	0/1:16,6:22:99:0|1:502627_T_A:204,0,654	0/1:15,5:20:99:0|1:502627_T_A:162,0,657	0/0:24,0:24:72:.:.:0,72,615	0/1:17,8:25:99:0|1:502627_T_A:324,0,729	0/1:10,4:14:99:0|1:502627_T_A:138,0,408	0/0:26,0:26:75:.:.:0,75,1125	0/0:40,0:40:99:.:.:0,111,1665	0/0:42,0:42:99:.:.:0,110,1080	0/0:36,0:36:99:.:.:0,108,916	0/0:25,0:25:72:.:.:0,72,1080	0/0:27,0:27:72:.:.:0,72,1080	0/0:26,0:26:75:.:.:0,75,669	0/0:29,0:29:84:.:.:0,84,1260	0/0:32,0:32:96:.:.:0,96,801	0/0:32,0:32:90:.:.:0,90,1350	0/0:101,0:101:99:.:.:0,99,1800	0/0:33,0:33:87:.:.:0,87,1305	0/0:28,0:28:81:.:.:0,81,714	0/0:37,0:37:99:.:.:0,102,1040	0/0:40,0:40:99:.:.:0,99,981	0/0:37,0:37:99:.:.:0,99,989	0/0:34,0:34:96:.:.:0,96,1440	0/0:26,0:26:72:.:.:0,72,1080	0/0:21,0:21:63:.:.:0,63,539	0/0:37,0:37:99:.:.:0,99,978	0/0:29,0:29:84:.:.:0,84,743	0/0:39,0:39:82:.:.:0,82,941	0/0:42,0:42:99:.:.:0,114,1710	0/0:38,0:38:99:.:.:0,105,1575	0/0:27,0:27:72:.:.:0,72,1080	0/0:32,0:32:93:.:.:0,93,1395
superscaffold42	502668	.	T	A	5301.58	.	ANN=A|missense_variant|MODERATE|(nr)_similar_to_hypothetical_protein_AaeL_AAEL005091_[Aedes_aegypti]|CLUMAR_CG008111|transcript|CLUMAR_CG008111-RA|protein_coding|2/2|c.194A>T|p.Tyr65Phe|194/1416|194/1416|65/471||	GT:AD:DP:GQ:PGT:PID:PL	0/0:23,0:23:48:.:.:0,48,535	0/0:26,0:26:72:.:.:0,72,1080	0/0:26,0:26:69:.:.:0,69,1035	0/0:28,0:28:61:.:.:0,61,642	0/1:1,7:8:21:0|1:502627_T_A:291,0,21	0/1:13,4:17:99:0|1:502647_T_G:120,0,640	0/1:15,3:18:81:0|1:502627_T_A:81,0,621	0/0:31,0:31:90:.:.:0,90,797	0/0:20,0:20:60:.:.:0,60,509	0/0:20,0:20:60:.:.:0,60,495	0/0:35,0:35:99:.:.:0,102,1530	0/0:25,0:25:57:.:.:0,57,855	0/0:30,0:30:90:.:.:0,90,765	0/0:19,0:19:48:.:.:0,48,720	0/0:28,0:28:61:.:.:0,61,674	0/0:40,0:40:99:.:.:0,101,968	0/0:23,0:23:60:.:.:0,60,900	0/0:35,0:35:79:.:.:0,79,875	0/0:27,0:27:75:.:.:0,75,1125	0/0:26,0:26:75:.:.:0,75,643	0/0:23,0:23:47:.:.:0,47,553	0/0:13,0:13:39:.:.:0,39,321	0/0:27,0:27:72:.:.:0,72,1080	0/0:16,0:16:48:.:.:0,48,396	0/0:24,0:24:72:.:.:0,72,618	0/0:34,0:34:99:.:.:0,99,881	0/0:22,0:22:48:.:.:0,48,720	0/0:12,0:12:33:.:.:0,33,495	0/0:39,0:39:99:.:.:0,99,964	0/0:32,0:32:90:.:.:0,90,1350	0/0:26,0:26:56:.:.:0,56,635	0/0:5,0:5:15:.:.:0,15,124	0/0:38,0:38:99:.:.:0,105,1575	0/0:20,0:20:54:.:.:0,54,810	0/0:40,0:40:99:.:.:0,99,1485	0/0:37,0:37:99:.:.:0,101,915	0/0:10,0:10:4:.:.:0,4,206	0/1:12,8:20:99:0|1:502627_T_A:294,0,564	0/0:40,0:40:95:.:.:0,95,993	0/0:16,0:16:39:.:.:0,39,585	0/0:28,0:28:81:.:.:0,81,692	0/0:28,0:28:81:.:.:0,81,1215	0/0:29,0:29:78:.:.:0,78,1170	0/0:38,0:38:99:.:.:0,105,1575	0/1:19,5:24:99:0|1:502627_T_A:153,0,783	0/0:23,0:23:60:.:.:0,60,900	0/0:9,0:9:27:.:.:0,27,223	0/0:18,0:18:48:.:.:0,48,720	0/0:23,0:23:60:.:.:0,60,900	0/0:36,0:36:99:.:.:0,102,915	0/0:27,0:27:59:.:.:0,59,640	0/1:7,6:13:99:0|1:502627_T_A:315,0,270	0/0:14,0:14:42:.:.:0,42,340	0/0:37,0:37:99:.:.:0,105,1575	0/0:28,0:28:81:.:.:0,81,710	0/0:30,0:30:90:.:.:0,90,767	0/0:19,0:19:48:.:.:0,48,720	0/0:12,0:12:36:.:.:0,36,293	0/0:30,0:30:81:.:.:0,81,1215	0/0:25,0:25:69:.:.:0,69,1035	0/0:23,0:23:60:.:.:0,60,611	0/0:25,0:25:72:.:.:0,72,1080	0/0:24,0:24:66:.:.:0,66,990	0/0:39,0:39:99:.:.:0,100,1005	0/0:34,0:34:99:.:.:0,99,1485	0/1:11,5:16:99:0|1:502627_T_A:177,0,447	0/0:23,0:23:63:.:.:0,63,945	0/0:22,0:22:60:.:.:0,60,900	0/0:14,0:14:33:.:.:0,33,495	0/0:26,0:26:72:.:.:0,72,654	0/0:41,0:41:99:.:.:0,107,1017	0/0:26,0:26:75:.:.:0,75,1125	0/1:4,7:11:99:0|1:502627_T_A:282,0,147	0/0:39,0:39:99:.:.:0,114,983	0/0:21,0:21:60:.:.:0,60,538	0/0:16,0:16:48:.:.:0,48,412	0/0:28,0:28:81:.:.:0,81,1215	0/0:28,0:28:84:.:.:0,84,683	0/0:21,0:21:60:.:.:0,60,900	0/0:34,0:34:99:.:.:0,99,864	0/0:25,0:25:72:.:.:0,72,1080	0/1:15,15:30:99:0|1:502627_T_A:585,0,585	0/1:11,4:15:99:0|1:502627_T_A:129,0,534	0/0:48,0:48:99:.:.:0,120,1800	0/0:17,0:17:45:.:.:0,45,675	0/0:44,0:44:99:.:.:0,114,1133	0/0:27,0:27:81:.:.:0,81,666	0/0:24,0:24:72:.:.:0,72,593	0/0:22,0:22:63:.:.:0,63,945	0/1:14,2:16:42:0|1:502647_T_G:42,0,582	1/1:0,12:12:36:1|1:502627_T_A:540,36,0	0/0:36,0:36:99:.:.:0,105,1058	0/0:36,0:36:58:.:.:0,58,830	0/0:34,0:34:80:.:.:0,80,811	0/0:25,0:25:66:.:.:0,66,990	0/0:27,0:27:75:.:.:0,75,1125	0/0:29,0:29:84:.:.:0,84,1260	0/0:30,0:30:90:.:.:0,90,739	0/0:35,0:35:70:.:.:0,70,800	0/0:20,0:20:60:.:.:0,60,495	0/1:11,1:12:30:0|1:502647_T_G:30,0,456	0/0:23,0:23:47:.:.:0,47,553	0/0:28,0:28:81:.:.:0,81,689	0/0:31,0:31:90:.:.:0,90,760	0/0:30,0:30:90:.:.:0,90,740	0/0:31,0:31:69:.:.:0,69,748	0/1:18,3:21:72:0|1:502647_T_G:72,0,747	0/1:9,13:22:99:0|1:502647_T_G:541,0,334	0/0:21,0:21:60:.:.:0,60,519	0/0:25,0:25:72:.:.:0,72,634	0/0:30,0:30:84:.:.:0,84,1260	0/0:29,0:29:81:.:.:0,81,714	0/0:28,0:28:62:.:.:0,62,673	0/0:37,0:37:50:.:.:0,50,837	0/0:18,0:18:3:.:.:0,3,360	0/1:14,4:18:99:0|1:502627_T_A:126,0,576	0/0:23,0:23:66:.:.:0,66,553	0/0:29,0:29:0:.:.:0,0,475	0/1:10,6:16:99:0|1:502627_T_A:222,0,402	0/0:40,0:40:99:.:.:0,100,987	0/0:24,0:24:72:.:.:0,72,600	0/0:33,0:33:99:.:.:0,99,816	0/1:13,5:18:99:0|1:502627_T_A:171,0,531	0/0:38,0:38:99:.:.:0,100,983	0/1:19,7:26:99:0|1:502627_T_A:237,0,852	0/1:5,5:10:99:0|1:502627_T_A:195,0,1112	0/0:34,0:34:99:.:.:0,99,836	0/1:13,6:19:99:0|1:502627_T_A:213,0,528	0/0:31,0:31:90:.:.:0,90,760	0/0:18,0:18:33:.:.:0,33,415	0/1:5,1:6:7:.:.:7,0,109	0/0:37,0:37:90:.:.:0,90,1350	0/0:29,0:29:81:.:.:0,81,1215	0/0:30,0:30:90:.:.:0,90,742	0/0:40,0:40:99:.:.:0,101,1004	0/0:29,0:29:84:.:.:0,84,1260	0/1:15,4:19:99:0|1:502634_C_A:123,0,655	0/1:15,5:20:99:0|1:502627_T_A:162,0,657	0/1:14,5:19:99:0|1:502627_T_A:168,0,573	0/0:23,0:23:69:.:.:0,69,589	0/1:16,8:24:99:0|1:502627_T_A:288,0,648	0/1:14,3:17:84:0|1:502627_T_A:84,0,579	0/0:28,0:28:81:.:.:0,81,1215	0/0:39,0:39:99:.:.:0,111,1665	0/0:39,0:39:99:.:.:0,100,967	0/0:36,0:36:86:.:.:0,86,875	0/0:24,0:24:72:.:.:0,72,589	0/0:24,0:24:60:.:.:0,60,900	0/0:26,0:26:72:.:.:0,72,643	0/0:27,0:27:72:.:.:0,72,1080	0/0:32,0:32:84:.:.:0,84,1260	0/0:24,0:24:72:.:.:0,72,613	0/0:101,0:101:99:.:.:0,99,1800	0/0:25,0:25:72:.:.:0,72,1080	0/0:28,0:28:81:.:.:0,81,1215	0/0:34,0:34:93:.:.:0,93,1395	0/0:33,0:33:76:.:.:0,76,797	0/0:37,0:37:99:.:.:0,99,989	0/0:33,0:33:81:.:.:0,81,1215	0/0:24,0:24:72:.:.:0,72,615	0/0:24,0:24:72:.:.:0,72,623	0/0:37,0:37:96:.:.:0,96,1440	0/0:28,0:28:75:.:.:0,75,1125	0/0:37,0:37:99:.:.:0,100,916	0/0:38,0:38:99:.:.:0,102,996	0/0:35,0:35:99:.:.:0,99,1485	0/0:28,0:28:81:.:.:0,81,691	0/0:33,0:33:76:.:.:0,76,779
superscaffold42	502679	.	G	A	5315.39	.	ANN=A|synonymous_variant|LOW|(nr)_similar_to_hypothetical_protein_AaeL_AAEL005091_[Aedes_aegypti]|CLUMAR_CG008111|transcript|CLUMAR_CG008111-RA|protein_coding|2/2|c.183C>T|p.Tyr61Tyr|183/1416|183/1416|61/471||	GT:AD:DP:GQ:PGT:PID:PL	0/0:23,0:23:47:.:.:0,47,517	0/0:26,0:26:78:.:.:0,78,643	0/0:23,0:23:69:.:.:0,69,569	0/0:26,0:26:72:.:.:0,72,1080	0/1:1,6:7:24:0|1:502627_T_A:249,0,24	0/1:15,4:19:99:0|1:502647_T_G:123,0,618	0/1:15,3:18:81:0|1:502627_T_A:81,0,621	0/0:29,0:29:84:.:.:0,84,1260	0/0:24,0:24:72:.:.:0,72,593	0/0:16,0:16:48:.:.:0,48,396	0/0:35,0:35:99:.:.:0,102,1530	0/0:20,0:20:57:.:.:0,57,855	0/0:30,0:30:81:.:.:0,81,1215	0/0:19,0:19:54:.:.:0,54,810	0/0:26,0:26:72:.:.:0,72,1080	0/0:37,0:37:99:.:.:0,102,1530	0/0:22,0:22:63:.:.:0,63,569	0/0:36,0:36:99:.:.:0,105,1575	0/0:24,0:24:72:.:.:0,72,593	0/0:26,0:26:72:.:.:0,72,640	0/0:23,0:23:60:.:.:0,60,900	0/0:13,0:13:39:.:.:0,39,321	0/0:24,0:24:66:.:.:0,66,990	0/0:16,0:16:48:.:.:0,48,396	0/0:24,0:24:72:.:.:0,72,618	0/0:34,0:34:99:.:.:0,99,881	0/0:16,0:16:45:.:.:0,45,675	0/0:14,0:14:39:.:.:0,39,585	0/0:39,0:39:99:.:.:0,99,964	0/0:29,0:29:81:.:.:0,81,1215	0/0:23,0:23:22:.:.:0,22,487	0/0:4,0:4:12:.:.:0,12,93	0/0:37,0:37:99:.:.:0,99,1485	0/0:18,0:18:54:.:.:0,54,459	0/0:34,0:34:99:.:.:0,99,1485	0/0:37,0:37:99:.:.:0,101,915	0/0:10,0:10:4:.:.:0,4,197	0/1:14,6:20:99:0|1:502627_T_A:294,0,564	0/0:35,0:35:99:.:.:0,99,1485	0/0:11,0:11:33:.:.:0,33,281	0/0:27,0:27:75:.:.:0,75,1125	0/0:28,0:28:81:.:.:0,81,686	0/0:26,0:26:75:.:.:0,75,1125	0/0:35,0:35:79:.:.:0,79,815	0/1:19,4:23:99:0|1:502627_T_A:153,0,783	0/0:21,0:21:60:.:.:0,60,518	0/0:9,0:9:27:.:.:0,27,223	0/0:17,0:17:51:.:.:0,51,420	0/0:23,0:23:60:.:.:0,60,900	0/0:32,0:32:90:.:.:0,90,1350	0/0:22,0:22:63:.:.:0,63,945	0/1:6,6:12:99:0|1:502627_T_A:234,0,234	0/0:14,0:14:42:.:.:0,42,340	0/0:37,0:37:99:.:.:0,102,1530	0/0:28,0:28:81:.:.:0,81,1215	0/0:28,0:28:81:.:.:0,81,690	0/0:19,0:19:57:.:.:0,57,470	0/0:12,0:12:36:.:.:0,36,288	0/0:29,0:29:78:.:.:0,78,1170	0/0:23,0:23:69:.:.:0,69,566	0/0:23,0:23:60:.:.:0,60,611	0/0:23,0:23:60:.:.:0,60,569	0/0:24,0:24:66:.:.:0,66,990	0/0:39,0:39:99:.:.:0,102,1530	0/0:36,0:36:99:.:.:0,102,1530	0/1:12,4:16:99:0|1:502627_T_A:132,0,492	0/0:23,0:23:63:.:.:0,63,945	0/0:22,0:22:60:.:.:0,60,900	0/0:15,0:15:33:.:.:0,33,495	0/0:25,0:25:60:.:.:0,60,900	0/0:41,0:41:99:.:.:0,107,1017	0/0:27,0:27:75:.:.:0,75,1125	0/1:5,7:12:99:0|1:502627_T_A:279,0,189	0/0:42,0:42:99:.:.:0,103,991	0/0:23,0:23:60:.:.:0,60,900	0/0:16,0:16:45:.:.:0,45,675	0/0:28,0:28:81:.:.:0,81,688	0/0:25,0:25:72:.:.:0,72,1080	0/0:20,0:20:57:.:.:0,57,855	0/0:35,0:35:99:.:.:0,99,1485	0/0:25,0:25:72:.:.:0,72,1080	0/1:14,15:29:99:0|1:502627_T_A:588,0,543	0/1:10,3:13:96:0|1:502627_T_A:96,0,411	0/0:48,0:48:99:.:.:0,120,1800	0/0:17,0:17:48:.:.:0,48,720	0/0:44,0:44:99:.:.:0,114,1133	0/0:26,0:26:72:.:.:0,72,1080	0/0:22,0:22:63:.:.:0,63,566	0/0:22,0:22:63:.:.:0,63,945	0/1:13,4:17:99:.:.:129,0,330	1/1:0,12:12:36:1|1:502627_T_A:540,36,0	0/0:36,0:36:99:.:.:0,105,1058	0/0:32,0:32:23:.:.:0,23,644	0/0:30,0:30:75:.:.:0,75,1125	0/0:23,0:23:45:.:.:0,45,520	0/0:29,0:29:81:.:.:0,81,1215	0/0:30,0:30:75:.:.:0,75,1125	0/0:30,0:30:87:.:.:0,87,1305	0/0:32,0:32:61:.:.:0,61,753	0/0:20,0:20:60:.:.:0,60,495	0/0:11,0:11:36:0|1:502647_T_G:0,36,540	0/0:21,0:21:60:.:.:0,60,900	0/0:29,0:29:81:.:.:0,81,1215	0/0:31,0:31:90:.:.:0,90,1350	0/0:30,0:30:87:.:.:0,87,1305	0/0:30,0:30:66:.:.:0,66,688	0/1:21,3:24:63:0|1:502647_T_G:63,0,873	0/1:8,13:21:99:0|1:502647_T_G:502,0,297	0/0:24,0:24:60:.:.:0,60,900	0/0:25,0:25:54:.:.:0,54,570	0/0:28,0:28:81:.:.:0,81,1215	0/0:30,0:30:90:.:.:0,90,742	0/0:27,0:27:75:.:.:0,75,1125	0/0:35,0:35:44:.:.:0,44,753	0/0:18,0:18:27:.:.:0,27,394	0/1:13,5:18:99:0|1:502627_T_A:171,0,531	0/0:23,0:23:66:.:.:0,66,553	0/0:29,0:29:0:.:.:0,0,469	0/1:9,6:15:99:0|1:502627_T_A:225,0,360	0/0:40,0:40:99:.:.:0,100,987	0/0:20,0:20:60:.:.:0,60,492	0/0:33,0:33:96:.:.:0,96,1440	0/1:12,5:17:99:0|1:502627_T_A:174,0,489	0/0:38,0:38:99:.:.:0,100,983	0/1:18,8:26:99:0|1:502627_T_A:321,0,846	0/1:5,5:10:99:0|1:502627_T_A:195,0,1112	0/0:34,0:34:99:.:.:0,99,836	0/1:12,6:18:99:0|1:502627_T_A:258,0,483	0/0:31,0:31:90:.:.:0,90,760	0/0:17,0:17:0:.:.:0,0,324	0/1:5,1:6:7:.:.:7,0,104	0/0:31,0:31:90:.:.:0,90,791	0/0:29,0:29:81:.:.:0,81,1215	0/0:30,0:30:84:.:.:0,84,1260	0/0:40,0:40:99:.:.:0,101,1004	0/0:29,0:29:87:.:.:0,87,706	0/1:14,4:18:99:0|1:502634_C_A:126,0,613	0/1:13,5:18:99:0|1:502627_T_A:168,0,573	0/1:14,5:19:99:0|1:502627_T_A:168,0,573	0/0:20,0:20:60:.:.:0,60,492	0/1:15,7:22:99:0|1:502627_T_A:249,0,609	0/1:12,4:16:99:0|1:502627_T_A:129,0,534	0/0:28,0:28:75:.:.:0,75,1125	0/0:33,0:33:99:.:.:0,99,813	0/0:39,0:39:99:.:.:0,100,967	0/0:29,0:29:81:.:.:0,81,1215	0/0:25,0:25:72:.:.:0,72,1080	0/0:22,0:22:60:.:.:0,60,900	0/0:26,0:26:72:.:.:0,72,643	0/0:28,0:28:81:.:.:0,81,1215	0/0:32,0:32:61:.:.:0,61,731	0/0:25,0:25:69:.:.:0,69,1035	0/0:101,0:101:99:.:.:0,99,1800	0/0:25,0:25:72:.:.:0,72,1080	0/0:28,0:28:84:.:.:0,84,688	0/0:33,0:33:93:.:.:0,93,1395	0/0:28,0:28:81:.:.:0,81,740	0/0:37,0:37:99:.:.:0,99,989	0/0:28,0:28:69:.:.:0,69,1035	0/0:22,0:22:63:.:.:0,63,945	0/0:24,0:24:72:.:.:0,72,589	0/0:33,0:33:93:.:.:0,93,1395	0/0:25,0:25:72:.:.:0,72,615	0/0:37,0:37:99:.:.:0,100,916	0/0:38,0:38:99:.:.:0,102,996	0/0:34,0:34:93:.:.:0,93,1395	0/0:28,0:28:81:.:.:0,81,691	0/0:31,0:31:90:.:.:0,90,790
superscaffold42	502741	.	A	G	4605.03	.	ANN=G|intron_variant|MODIFIER|(nr)_similar_to_hypothetical_protein_AaeL_AAEL005091_[Aedes_aegypti]|CLUMAR_CG008111|transcript|CLUMAR_CG008111-RA|protein_coding|1/1|c.154+24T>C||||||	GT:AD:DP:GQ:PGT:PID:PL	0/0:20,0:20:45:.:.:0,45,675	0/0:19,0:19:21:.:.:0,21,315	0/0:21,0:21:18:.:.:0,18,270	0/0:22,0:22:51:.:.:0,51,765	0/1:1,3:4:23:0|1:502627_T_A:165,0,23	0/1:11,2:13:51:0|1:502647_T_G:51,0,456	0/1:11,3:14:90:0|1:502627_T_A:90,0,495	0/0:23,0:23:9:.:.:0,9,135	0/0:18,0:18:42:.:.:0,42,630	0/0:20,0:20:36:.:.:0,36,540	0/0:24,0:24:60:.:.:0,60,900	0/0:20,0:20:36:.:.:0,36,540	0/0:26,0:26:48:.:.:0,48,720	0/0:15,0:15:18:.:.:0,18,270	0/0:21,0:21:42:.:.:0,42,630	0/0:19,0:19:33:.:.:0,33,495	0/0:28,0:28:72:.:.:0,72,1080	0/0:35,0:35:93:.:.:0,93,1395	0/0:26,0:26:51:.:.:0,51,591	0/0:21,0:21:42:.:.:0,42,630	0/0:17,0:17:48:.:.:0,48,720	0/0:17,0:17:27:.:.:0,27,405	0/0:19,0:19:18:.:.:0,18,270	0/0:15,0:15:36:.:.:0,36,540	0/0:16,0:16:24:.:.:0,24,360	0/0:25,0:25:69:.:.:0,69,1035	0/0:14,0:14:30:.:.:0,30,450	0/0:13,0:13:36:.:.:0,36,540	0/0:33,0:33:51:.:.:0,51,765	0/0:22,0:22:51:.:.:0,51,765	0/0:12,0:12:12:.:.:0,12,180	./.:7,0:7:.:.:.:0,0,0	0/0:26,0:26:51:.:.:0,51,765	0/0:13,0:13:27:.:.:0,27,405	0/0:23,0:23:42:.:.:0,42,630	0/0:31,0:31:27:.:.:0,27,405	0/1:3,3:6:99:0|1:502726_T_C:117,0,117	0/1:13,6:19:99:0|1:502627_T_A:213,0,528	0/0:29,0:29:48:.:.:0,48,720	0/0:9,0:9:9:.:.:0,9,135	0/0:23,0:23:12:.:.:0,12,180	0/0:24,0:24:39:.:.:0,39,585	0/0:12,0:12:24:.:.:0,24,360	0/0:28,0:28:63:.:.:0,63,945	0/1:13,5:18:99:0|1:502627_T_A:171,0,531	0/0:20,0:20:9:.:.:0,9,135	0/0:9,0:9:6:.:.:0,6,90	0/0:13,0:13:12:.:.:0,12,180	0/0:22,0:22:42:.:.:0,42,630	0/0:29,0:29:36:.:.:0,36,540	0/0:17,0:17:27:.:.:0,27,405	0/1:7,5:12:99:0|1:502627_T_A:189,0,279	0/0:14,0:14:21:.:.:0,21,315	0/0:26,0:26:60:.:.:0,60,900	0/0:26,0:26:54:.:.:0,54,810	0/0:26,0:26:57:.:.:0,57,855	0/0:25,0:25:54:.:.:0,54,810	0/0:12,0:12:11:.:.:0,11,265	0/0:17,0:17:6:.:.:0,6,90	0/0:22,0:22:54:.:.:0,54,810	0/0:18,0:18:12:.:.:0,12,180	0/0:15,0:15:9:.:.:0,9,135	0/0:18,0:18:45:.:.:0,45,675	0/0:35,0:35:42:.:.:0,42,630	0/0:18,0:18:42:.:.:0,42,630	0/1:9,4:13:99:0|1:502627_T_A:141,0,366	0/0:27,0:27:18:.:.:0,18,270	0/0:11,0:11:11:.:.:0,11,240	0/0:12,0:12:12:.:.:0,12,180	0/0:27,0:27:48:.:.:0,48,720	0/0:30,0:30:51:.:.:0,51,765	0/0:24,0:24:60:.:.:0,60,900	0/1:3,8:11:99:0|1:502627_T_A:327,0,102	0/0:34,0:34:42:.:.:0,42,630	0/0:20,0:20:24:.:.:0,24,360	0/0:17,0:17:6:.:.:0,6,90	0/0:25,0:25:21:.:.:0,21,315	0/0:22,0:22:48:.:.:0,48,720	0/0:30,0:30:36:.:.:0,36,540	0/0:23,0:23:54:.:.:0,54,810	0/0:24,0:24:27:.:.:0,27,405	0/1:12,13:25:99:0|1:502627_T_A:510,0,465	0/1:9,3:12:99:0|1:502627_T_A:99,0,369	0/0:42,0:42:72:.:.:0,72,1080	0/0:17,0:17:3:.:.:0,3,45	0/0:42,0:42:54:.:.:0,54,810	0/0:19,0:19:27:.:.:0,27,405	0/0:16,0:16:33:.:.:0,33,495	0/0:21,0:21:21:.:.:0,21,315	0/1:5,2:7:69:.:.:69,0,177	1/1:0,11:11:33:1|1:502627_T_A:495,33,0	0/0:29,0:29:39:.:.:0,39,585	0/0:23,0:23:18:.:.:0,18,270	0/0:16,0:16:9:.:.:0,9,135	0/0:15,0:15:18:.:.:0,18,270	0/0:19,0:19:18:.:.:0,18,270	0/0:17,0:17:21:.:.:0,21,315	0/0:26,0:26:60:.:.:0,60,900	0/0:37,0:37:45:.:.:0,45,675	0/0:17,0:17:51:.:.:0,51,417	0/0:10,0:10:5:.:.:0,5,209	0/0:18,0:18:12:.:.:0,12,180	0/0:22,0:22:60:.:.:0,60,900	0/0:25,0:25:15:.:.:0,15,225	0/0:26,0:26:48:.:.:0,48,720	0/0:22,0:22:36:.:.:0,36,540	0/1:16,1:17:12:0|1:502712_A_T:12,0,708	0/1:10,8:18:99:0|1:502712_A_T:306,0,396	0/0:21,0:21:15:.:.:0,15,225	0/0:16,0:16:3:.:.:0,3,45	0/0:17,0:17:39:.:.:0,39,585	0/0:26,0:26:72:.:.:0,72,1080	0/0:23,0:23:36:.:.:0,36,540	0/0:25,0:25:40:.:.:0,40,554	0/0:16,1:17:6:0|1:502712_A_T:0,6,675	0/1:9,7:16:99:0|1:502627_T_A:224,0,379	0/0:25,0:25:21:.:.:0,21,315	0/0:19,0:19:32:.:.:0,32,437	0/1:7,5:12:99:0|1:502627_T_A:189,0,279	0/0:24,0:24:51:.:.:0,51,765	0/0:16,0:16:48:.:.:0,48,396	0/0:27,0:27:60:.:.:0,60,713	0/1:6,6:12:99:0|1:502627_T_A:234,0,234	0/0:22,0:22:51:.:.:0,51,765	0/1:13,6:19:99:0|1:502627_T_A:213,0,603	0/1:5,5:10:99:0|1:502627_T_A:195,0,845	0/0:23,0:23:48:.:.:0,48,720	0/1:6,7:13:99:0|1:502627_T_A:276,0,231	0/0:23,0:23:34:.:.:0,34,509	0/0:17,0:17:39:.:.:0,39,585	0/0:6,0:6:0:.:.:0,0,51	0/0:28,0:28:78:.:.:0,78,1170	0/0:25,0:25:53:.:.:0,53,593	0/0:15,0:15:33:.:.:0,33,495	0/0:39,0:39:99:.:.:0,99,1485	0/0:25,0:25:57:.:.:0,57,855	0/1:7,3:10:99:0|1:502634_C_A:105,0,456	0/1:10,4:14:99:0|1:502627_T_A:138,0,408	0/1:9,3:12:99:0|1:502627_T_A:99,0,369	0/0:11,0:11:21:.:.:0,21,315	0/1:11,7:18:99:0|1:502712_A_T:261,0,441	0/1:9,2:11:54:0|1:502627_T_A:54,0,398	0/0:23,0:23:60:.:.:0,60,900	0/0:24,0:24:37:.:.:0,37,534	0/0:25,0:25:63:.:.:0,63,945	0/0:22,0:22:60:.:.:0,60,569	0/0:21,0:21:48:.:.:0,48,720	0/0:17,0:17:42:.:.:0,42,630	0/0:19,0:19:42:.:.:0,42,630	0/0:21,0:21:57:.:.:0,57,855	0/0:20,0:20:51:.:.:0,51,765	0/0:23,0:23:54:.:.:0,54,810	0/0:79,0:79:99:.:.:0,114,1800	0/0:20,0:20:42:.:.:0,42,630	0/0:18,0:18:31:.:.:0,31,410	0/0:23,0:23:54:.:.:0,54,810	0/0:26,0:26:60:.:.:0,60,900	0/0:32,0:32:72:.:.:0,72,1080	0/0:15,0:15:36:.:.:0,36,540	0/0:19,0:19:51:.:.:0,51,765	0/0:21,0:21:51:.:.:0,51,765	0/0:23,0:23:47:.:.:0,47,544	0/0:15,0:15:33:.:.:0,33,495	0/0:30,0:30:60:.:.:0,60,900	0/0:25,0:25:57:.:.:0,57,855	0/0:23,0:23:36:.:.:0,36,540	0/0:19,0:19:51:.:.:0,51,765	0/0:25,0:25:60:.:.:0,60,900
superscaffold42	506902	.	GATT	G	1173.85	.	ANN=G|intergenic_region|MODIFIER|(nr)_similar_to_hypothetical_protein_AaeL_AAEL005091_[Aedes_aegypti]-(sp)_similar_to_Acyl-CoA_Delta(11)_desaturase|CLUMAR_CG008111-CLUMAR_CG008112|intergenic_region|CLUMAR_CG008111-CLUMAR_CG008112|||n.506903_506905delATT||||||	GT:AD:DP:GQ:PGT:PID:PL	0/0:10,0:10:30:.:.:0,30,250	0/0:11,0:11:27:.:.:0,27,405	0/0:9,0:9:27:.:.:0,27,220	0/0:13,0:13:39:.:.:0,39,321	1/1:0,1:1:3:1|1:506902_GATT_G:45,3,0	0/1:3,2:5:75:0|1:506902_GATT_G:75,0,102	0/0:9,0:9:27:0|1:506902_GATT_G:0,27,393	0/0:20,0:20:57:.:.:0,57,855	0/0:8,0:8:24:.:.:0,24,198	0/0:12,0:12:36:.:.:0,36,297	0/0:18,0:18:54:.:.:0,54,443	0/0:11,0:11:30:.:.:0,30,450	0/0:16,0:16:42:.:.:0,42,630	0/0:16,0:16:48:.:.:0,48,397	0/0:18,0:18:51:.:.:0,51,765	0/0:14,0:14:42:.:.:0,42,346	0/0:16,0:16:48:.:.:0,48,409	0/0:13,0:13:39:.:.:0,39,318	0/0:10,0:10:27:.:.:0,27,405	0/0:16,0:16:48:.:.:0,48,397	0/0:13,0:13:39:.:.:0,39,321	0/0:11,0:11:33:.:.:0,33,273	0/0:12,0:12:36:.:.:0,36,295	0/0:16,0:16:45:.:.:0,45,675	0/0:20,0:20:57:.:.:0,57,855	0/0:14,0:14:42:.:.:0,42,346	0/0:9,0:9:27:.:.:0,27,220	0/0:12,0:12:36:.:.:0,36,298	0/0:17,0:17:51:.:.:0,51,418	0/0:20,0:20:57:.:.:0,57,855	0/0:10,0:10:30:.:.:0,30,247	0/0:3,0:3:9:.:.:0,9,73	0/0:17,0:17:48:.:.:0,48,720	0/0:6,0:6:18:.:.:0,18,145	0/0:15,0:15:45:.:.:0,45,368	0/0:16,0:16:48:.:.:0,48,392	0/0:8,0:8:24:0|1:506902_GATT_G:0,24,311	0/1:1,1:2:22:0|1:506902_GATT_G:39,0,22	0/0:24,0:24:72:.:.:0,72,615	0/0:12,0:12:13:.:.:0,13,253	0/0:15,0:15:42:.:.:0,42,630	0/0:16,0:16:45:.:.:0,45,675	0/0:9,0:9:27:.:.:0,27,220	0/0:10,0:10:27:.:.:0,27,405	0/1:6,2:8:63:0|1:506902_GATT_G:63,0,299	0/0:17,0:17:45:.:.:0,45,675	0/0:12,0:12:33:.:.:0,33,495	0/0:18,0:18:51:.:.:0,51,765	0/0:14,0:14:16:.:.:0,16,303	0/0:20,0:20:60:.:.:0,60,508	0/0:6,0:6:18:.:.:0,18,153	0/1:2,1:3:36:0|1:506902_GATT_G:36,0,92	0/0:8,0:8:24:.:.:0,24,198	0/0:12,0:12:36:.:.:0,36,300	0/0:10,0:10:27:.:.:0,27,405	0/0:12,0:12:36:.:.:0,36,297	0/0:11,0:11:33:.:.:0,33,272	0/1:7,2:9:63:0|1:506902_GATT_G:63,0,288	0/0:21,0:21:63:.:.:0,63,519	0/0:9,0:9:27:.:.:0,27,223	0/0:7,0:7:21:.:.:0,21,168	0/0:18,0:18:45:.:.:0,45,675	0/0:16,0:19:48:.:.:0,48,395	0/0:6,0:6:18:.:.:0,18,148	0/0:16,0:16:48:.:.:0,48,409	0/1:6,2:8:66:0|1:506902_GATT_G:66,0,205	0/0:6,0:6:15:.:.:0,15,225	0/0:14,0:14:42:.:.:0,42,338	0/0:13,0:13:39:.:.:0,39,317	0/0:9,0:9:27:.:.:0,27,220	0/0:23,0:23:46:.:.:0,46,531	0/0:11,0:11:33:.:.:0,33,273	0/0:6,0:6:18:0|1:506902_GATT_G:0,18,270	0/0:12,0:12:36:.:.:0,36,297	0/0:12,0:12:36:.:.:0,36,295	0/0:6,0:6:15:.:.:0,15,225	0/0:12,0:12:36:.:.:0,36,298	0/0:7,0:7:21:.:.:0,21,176	0/0:12,0:12:36:.:.:0,36,314	0/0:10,0:10:30:.:.:0,30,244	0/0:10,0:10:27:.:.:0,27,405	0/1:11,7:18:99:0|1:506902_GATT_G:258,0,523	0/0:3,0:3:9:0|1:506902_GATT_G:0,9,102	0/0:21,0:21:41:.:.:0,41,479	0/0:19,0:19:57:.:.:0,57,469	0/0:30,0:30:67:.:.:0,67,695	0/0:17,0:17:51:.:.:0,51,420	0/0:13,0:13:39:.:.:0,39,321	0/0:18,0:18:51:.:.:0,51,765	0/1:5,4:9:99:.:.:138,0,116	0/1:1,2:3:45:0|1:506902_GATT_G:81,0,45	0/0:12,0:12:36:.:.:0,36,297	0/0:6,0:6:18:.:.:0,18,151	0/0:21,0:21:60:.:.:0,60,543	0/0:15,0:15:42:.:.:0,42,630	0/0:14,0:14:42:.:.:0,42,354	0/0:13,0:13:39:.:.:0,39,320	0/0:14,0:14:42:.:.:0,42,352	0/0:21,0:21:60:.:.:0,60,536	0/0:11,0:11:33:.:.:0,33,269	0/0:4,0:4:0:.:.:0,0,42	0/0:6,0:6:15:.:.:0,15,225	0/0:19,0:19:54:.:.:0,54,810	0/0:10,0:10:30:.:.:0,30,246	0/0:18,0:18:54:.:.:0,54,440	0/0:14,0:14:39:.:.:0,39,585	0/0:5,0:5:18:0|1:506902_GATT_G:0,18,247	0/0:9,0:9:2:.:.:0,2,178	0/0:6,0:6:18:.:.:0,18,148	0/0:4,0:4:12:.:.:0,12,99	0/0:21,0:21:60:.:.:0,60,900	0/0:11,0:11:33:.:.:0,33,271	0/0:19,0:19:54:.:.:0,54,810	0/0:12,0:14:35:.:.:0,35,282	0/0:5,0:5:15:0|1:506902_GATT_G:0,15,225	0/0:4,0:4:12:0|1:506902_GATT_G:0,12,206	0/0:15,0:15:42:.:.:0,42,630	0/0:5,0:5:15:0|1:506902_GATT_G:0,15,225	0/1:13,1:14:3:0|1:506902_GATT_G:3,0,489	0/0:34,0:34:96:.:.:0,96,1440	0/0:12,0:12:10:.:.:0,10,252	0/0:16,0:16:22:.:.:0,22,357	0/1:3,2:5:75:0|1:506902_GATT_G:75,0,120	0/0:23,0:23:63:.:.:0,63,945	0/1:7,2:9:63:0|1:506902_GATT_G:63,0,288	1/1:0,4:4:12:1|1:506902_GATT_G:180,12,0	0/0:11,0:11:27:.:.:0,27,405	0/1:11,1:12:9:0|1:506902_GATT_G:9,0,506	0/0:18,0:18:54:.:.:0,54,439	0/0:12,0:12:33:.:.:0,33,495	./.:0,0:0:.:.:.:0,0,0	0/0:13,0:13:39:.:.:0,39,315	0/0:20,0:20:45:.:.:0,45,675	0/0:10,0:10:30:.:.:0,30,244	0/0:16,0:16:42:.:.:0,42,630	0/0:23,0:23:47:.:.:0,47,522	0/1:10,2:12:54:0|1:506902_GATT_G:54,0,397	0/1:11,2:13:51:0|1:506902_GATT_G:51,0,513	0/0:6,0:6:18:0|1:506902_GATT_G:0,18,278	0/0:24,0:24:66:.:.:0,66,990	0/1:9,3:12:99:0|1:506902_GATT_G:120,0,366	0/0:5,0:5:15:0|1:506902_GATT_G:0,15,225	0/0:25,0:25:72:.:.:0,72,1080	0/0:17,0:17:42:.:.:0,42,630	0/0:18,0:18:28:.:.:0,28,395	0/0:11,0:11:24:.:.:0,24,360	0/0:18,0:18:54:.:.:0,54,463	0/0:16,0:16:42:.:.:0,42,630	0/0:12,0:12:10:.:.:0,10,240	0/0:15,0:15:42:.:.:0,42,630	0/0:18,0:18:51:.:.:0,51,765	0/0:28,0:28:61:.:.:0,61,662	0/0:28,0:28:84:.:.:0,84,715	0/0:19,0:19:57:.:.:0,57,465	0/0:12,0:12:36:.:.:0,36,295	0/0:21,0:21:60:.:.:0,60,527	0/0:15,0:15:45:.:.:0,45,367	0/0:10,0:10:30:.:.:0,30,252	0/0:22,0:22:63:.:.:0,63,552	0/0:19,0:19:31:.:.:0,31,419	0/0:16,0:16:48:.:.:0,48,390	0/0:16,0:16:48:.:.:0,48,394	0/0:23,0:23:63:.:.:0,63,945	0/0:16,0:16:25:.:.:0,25,354	0/0:19,0:19:57:.:.:0,57,466	0/0:22,0:22:60:.:.:0,60,900	0/0:12,0:12:36:.:.:0,36,294	0/0:14,0:14:39:.:.:0,39,585
superscaffold42	506927	.	G	C	1482.52	.	ANN=C|intergenic_region|MODIFIER|(nr)_similar_to_hypothetical_protein_AaeL_AAEL005091_[Aedes_aegypti]-(sp)_similar_to_Acyl-CoA_Delta(11)_desaturase|CLUMAR_CG008111-CLUMAR_CG008112|intergenic_region|CLUMAR_CG008111-CLUMAR_CG008112|||n.506927G>C||||||	GT:AD:DP:GQ:PGT:PID:PL	0/0:9,0:9:4:.:.:0,4,173	0/0:9,0:9:27:.:.:0,27,218	0/0:11,0:11:33:.:.:0,33,270	0/0:16,0:16:48:.:.:0,48,396	1/1:0,1:1:3:1|1:506902_GATT_G:45,3,0	0/1:5,4:9:99:0|1:506902_GATT_G:106,0,222	0/0:7,0:7:21:0|1:506902_GATT_G:0,21,336	0/0:16,0:16:48:.:.:0,48,390	0/0:8,0:8:24:.:.:0,24,198	0/0:15,0:15:39:.:.:0,39,585	0/0:13,0:13:33:.:.:0,33,495	0/0:14,0:14:42:.:.:0,42,352	0/0:16,0:16:22:.:.:0,22,351	0/0:16,0:16:45:.:.:0,45,675	0/0:16,0:16:48:.:.:0,48,410	0/0:15,0:15:36:.:.:0,36,540	0/0:16,0:16:42:.:.:0,42,630	0/0:14,0:14:42:.:.:0,42,347	0/0:7,0:7:21:.:.:0,21,175	0/0:16,0:16:42:.:.:0,42,630	0/0:15,0:15:42:.:.:0,42,630	0/0:11,0:11:27:.:.:0,27,405	0/0:12,0:12:30:.:.:0,30,450	0/0:14,0:14:42:.:.:0,42,346	0/0:22,0:22:60:.:.:0,60,544	0/0:13,0:13:39:.:.:0,39,321	0/0:9,0:9:27:.:.:0,27,220	0/0:12,0:12:30:.:.:0,30,450	0/0:16,0:16:45:.:.:0,45,675	0/0:23,0:23:66:.:.:0,66,990	0/0:10,0:10:30:.:.:0,30,250	0/0:3,0:3:9:.:.:0,9,73	0/0:17,0:17:28:.:.:0,28,379	0/0:6,0:6:18:.:.:0,18,146	0/0:17,0:17:48:.:.:0,48,720	0/0:17,0:17:51:.:.:0,51,431	0/1:7,2:9:9:0|1:506902_GATT_G:9,0,295	0/1:2,1:3:36:0|1:506902_GATT_G:36,0,40	0/0:20,0:20:60:.:.:0,60,495	0/0:13,0:13:33:.:.:0,33,495	0/0:14,0:14:18:.:.:0,18,298	0/0:16,0:16:48:.:.:0,48,396	0/0:8,0:8:24:.:.:0,24,195	0/0:11,0:11:27:.:.:0,27,405	0/1:6,2:8:66:0|1:506902_GATT_G:66,0,273	0/0:14,0:14:42:.:.:0,42,346	0/0:7,0:7:0:.:.:0,0,123	0/0:16,0:16:39:.:.:0,39,585	0/0:13,0:13:39:.:.:0,39,324	0/0:19,0:19:57:.:.:0,57,488	0/0:8,0:8:21:.:.:0,21,315	0/1:3,1:4:33:0|1:506902_GATT_G:33,0,114	0/0:10,0:10:30:.:.:0,30,244	0/0:14,0:14:42:.:.:0,42,346	0/0:9,0:9:27:.:.:0,27,220	0/0:13,0:13:17:.:.:0,17,280	0/0:8,0:8:24:.:.:0,24,198	0/1:7,2:9:63:0|1:506902_GATT_G:63,0,288	0/0:21,0:21:51:.:.:0,51,765	0/0:8,0:8:21:.:.:0,21,315	0/0:14,0:14:36:.:.:0,36,540	0/0:16,0:16:0:.:.:0,0,259	0/0:19,0:19:34:.:.:0,34,427	0/0:8,0:8:24:.:.:0,24,198	0/0:15,0:15:45:.:.:0,45,373	0/1:5,2:7:66:0|1:506902_GATT_G:66,0,209	0/0:5,0:5:15:.:.:0,15,121	0/0:13,0:13:17:.:.:0,17,272	0/0:11,0:11:33:.:.:0,33,272	0/0:7,0:7:21:.:.:0,21,170	0/0:18,0:18:54:.:.:0,54,443	0/0:11,0:11:21:.:.:0,21,315	0/0:7,0:7:21:0|1:506902_GATT_G:0,21,294	0/0:13,0:13:33:.:.:0,33,495	0/0:11,0:11:30:.:.:0,30,450	0/0:7,0:7:21:.:.:0,21,173	0/0:14,0:14:19:.:.:0,19,301	0/0:11,0:11:33:.:.:0,33,272	0/0:10,0:10:30:.:.:0,30,248	0/0:10,0:10:27:.:.:0,27,405	0/0:8,0:8:24:.:.:0,24,195	0/1:15,7:22:99:0|1:506902_GATT_G:249,0,628	0/1:3,1:4:10:0|1:506902_GATT_G:10,0,83	0/0:20,0:20:0:.:.:0,0,344	0/0:20,0:20:60:.:.:0,60,495	0/0:26,0:26:72:.:.:0,72,1080	0/0:19,0:19:42:.:.:0,42,630	0/0:13,0:13:16:.:.:0,16,283	0/0:22,0:22:66:.:.:0,66,544	0/1:7,8:15:99:.:.:152,0,110	0/1:1,3:4:41:0|1:506902_GATT_G:102,0,41	0/0:11,0:11:33:.:.:0,33,273	0/0:8,0:8:24:.:.:0,24,198	0/0:23,0:23:46:.:.:0,46,523	0/0:11,0:11:33:.:.:0,33,283	0/0:13,0:13:39:.:.:0,39,318	0/0:17,0:17:51:.:.:0,51,413	0/0:15,0:15:45:.:.:0,45,365	0/0:21,0:21:60:.:.:0,60,519	0/0:8,0:8:24:.:.:0,24,195	0/0:3,0:3:0:.:.:0,0,24	0/0:6,0:6:18:.:.:0,18,145	0/0:13,0:13:30:.:.:0,30,450	0/0:11,0:11:10:.:.:0,10,232	0/0:17,0:17:48:.:.:0,48,720	0/0:12,0:12:30:.:.:0,30,450	0/0:6,0:6:18:0|1:506902_GATT_G:0,18,247	0/0:8,0:8:24:.:.:0,24,195	0/0:7,0:7:21:.:.:0,21,173	0/0:7,0:7:21:.:.:0,21,170	0/0:19,0:19:54:.:.:0,54,810	0/0:9,0:9:27:.:.:0,27,225	0/0:18,0:18:54:.:.:0,54,444	0/0:15,0:15:39:.:.:0,39,585	0/0:5,0:5:15:0|1:506902_GATT_G:0,15,225	0/1:6,1:7:3:0|1:506902_GATT_G:3,0,234	0/0:14,0:14:42:.:.:0,42,352	0/0:5,0:5:15:0|1:506902_GATT_G:0,15,225	0/1:12,1:13:6:0|1:506902_GATT_G:6,0,466	0/0:38,0:38:20:.:.:0,20,755	0/0:12,0:12:11:.:.:0,11,253	0/0:14,0:14:17:.:.:0,17,310	0/1:4,3:7:84:0|1:506902_GATT_G:84,0,138	0/0:21,0:21:60:.:.:0,60,530	0/1:7,5:12:99:0|1:506902_GATT_G:125,0,279	1/1:0,8:8:24:1|1:506902_GATT_G:275,24,0	0/0:10,0:10:30:.:.:0,30,244	0/1:11,3:14:49:0|1:506902_GATT_G:49,0,496	0/0:17,0:17:48:.:.:0,48,720	0/0:12,0:12:11:.:.:0,11,249	./.:0,0:0:.:.:.:0,0,0	0/0:13,0:13:15:.:.:0,15,270	0/0:15,0:15:45:.:.:0,45,369	0/0:12,0:12:36:.:.:0,36,294	0/0:15,0:15:36:.:.:0,36,540	0/0:26,0:26:78:.:.:0,78,636	0/1:9,2:11:57:0|1:506902_GATT_G:57,0,371	0/1:10,3:13:75:0|1:506902_GATT_G:75,0,485	0/0:6,0:6:21:0|1:506902_GATT_G:0,21,302	0/0:23,0:23:63:.:.:0,63,945	0/1:10,6:16:99:0|1:506902_GATT_G:157,0,382	0/0:6,0:6:18:0|1:506902_GATT_G:0,18,239	0/0:28,0:28:78:.:.:0,78,1170	0/0:19,0:19:48:.:.:0,48,720	0/0:26,0:26:78:.:.:0,78,638	0/0:7,0:7:18:.:.:0,18,270	0/0:18,0:18:48:.:.:0,48,720	0/0:16,0:16:48:.:.:0,48,400	0/0:14,0:14:0:.:.:0,0,248	0/0:14,0:14:33:.:.:0,33,495	0/0:12,0:12:36:.:.:0,36,301	0/0:28,0:28:72:.:.:0,72,1080	0/0:31,0:31:87:.:.:0,87,1305	0/0:20,0:20:60:.:.:0,60,495	0/0:19,0:19:57:.:.:0,57,466	0/0:25,0:25:52:.:.:0,52,581	0/0:20,0:20:51:.:.:0,51,765	0/0:13,0:13:39:.:.:0,39,320	0/0:24,0:24:72:.:.:0,72,591	0/0:17,0:17:28:.:.:0,28,373	0/0:18,0:18:54:.:.:0,54,444	0/0:16,0:16:48:.:.:0,48,395	0/0:23,0:23:69:.:.:0,69,573	0/0:15,0:15:22:.:.:0,22,330	0/0:19,0:19:51:.:.:0,51,765	0/0:21,0:21:57:.:.:0,57,855	0/0:13,0:13:39:.:.:0,39,322	0/0:13,0:13:39:.:.:0,39,318
superscaffold42	506972	.	G	A	3248.54	.	ANN=A|intergenic_region|MODIFIER|(nr)_similar_to_hypothetical_protein_AaeL_AAEL005091_[Aedes_aegypti]-(sp)_similar_to_Acyl-CoA_Delta(11)_desaturase|CLUMAR_CG008111-CLUMAR_CG008112|intergenic_region|CLUMAR_CG008111-CLUMAR_CG008112|||n.506972G>A||||||	GT:AD:DP:GQ:PGT:PID:PL	0/0:5,0:5:15:.:.:0,15,115	0/0:12,0:12:33:.:.:0,33,495	0/0:12,0:12:30:.:.:0,30,450	0/0:19,0:19:57:.:.:0,57,466	1/1:0,3:3:9:1|1:506972_G_A:135,9,0	0/1:6,4:10:99:0|1:506972_G_A:150,0,240	0/1:5,3:8:99:0|1:506972_G_A:111,0,221	0/0:17,0:17:45:.:.:0,45,675	0/0:7,0:7:21:.:.:0,21,173	0/0:12,0:12:36:.:.:0,36,294	0/0:14,0:14:42:.:.:0,42,343	0/0:16,0:16:48:.:.:0,48,396	0/0:13,0:13:36:.:.:0,36,540	0/0:13,0:13:39:.:.:0,39,318	0/0:14,0:14:39:.:.:0,39,585	0/0:12,0:12:36:.:.:0,36,297	0/0:10,0:10:30:.:.:0,30,244	0/0:9,0:9:24:.:.:0,24,360	0/0:8,0:8:24:.:.:0,24,198	0/0:20,0:20:60:.:.:0,60,488	0/0:14,0:14:42:.:.:0,42,343	0/0:10,0:10:27:.:.:0,27,405	0/0:10,0:10:30:.:.:0,30,244	0/0:13,0:13:39:.:.:0,39,321	0/0:22,0:22:60:.:.:0,60,544	0/0:21,0:21:57:.:.:0,57,855	0/0:8,0:8:24:.:.:0,24,198	0/0:10,0:10:24:.:.:0,24,360	0/0:10,0:10:30:.:.:0,30,247	0/0:24,0:24:72:.:.:0,72,593	0/0:7,0:7:21:.:.:0,21,187	0/0:4,0:4:12:.:.:0,12,99	0/0:19,0:19:48:.:.:0,48,720	0/0:9,0:9:27:.:.:0,27,218	0/0:15,0:15:45:.:.:0,45,368	0/0:21,0:21:51:.:.:0,51,765	0/1:5,3:8:99:0|1:506972_G_A:111,0,201	0/1:2,1:3:36:0|1:506972_G_A:36,0,81	0/0:20,0:20:60:.:.:0,60,495	0/0:12,0:12:11:.:.:0,11,247	0/0:13,0:13:39:.:.:0,39,321	0/0:15,0:15:45:.:.:0,45,371	0/0:6,0:6:18:.:.:0,18,152	0/0:10,0:10:30:.:.:0,30,247	0/1:6,3:9:99:0|1:506972_G_A:108,0,406	0/0:13,0:13:36:.:.:0,36,540	0/0:9,0:9:27:.:.:0,27,223	0/0:13,0:13:39:.:.:0,39,320	0/0:11,0:11:33:.:.:0,33,272	0/0:15,0:15:45:.:.:0,45,370	0/0:8,0:8:24:.:.:0,24,198	0/0:11,0:11:0:.:.:0,0,171	0/0:12,0:12:36:.:.:0,36,297	0/0:14,0:14:39:.:.:0,39,585	0/0:11,0:11:30:.:.:0,30,450	0/0:12,0:12:36:.:.:0,36,293	0/0:11,0:11:33:.:.:0,33,271	0/1:7,1:8:21:0|1:506972_G_A:21,0,228	0/0:20,0:20:51:.:.:0,51,765	0/0:9,0:9:27:.:.:0,27,220	0/0:14,0:14:39:.:.:0,39,585	0/0:13,0:13:39:.:.:0,39,321	0/0:20,0:20:60:.:.:0,60,495	0/0:7,0:7:21:.:.:0,21,173	0/0:14,0:14:42:.:.:0,42,348	0/1:3,2:5:75:0|1:506972_G_A:75,0,120	0/0:6,0:6:18:.:.:0,18,148	0/0:9,0:9:5:.:.:0,5,176	0/0:10,0:10:30:.:.:0,30,247	0/0:11,0:11:30:.:.:0,30,450	0/0:15,0:15:42:.:.:0,42,630	0/0:9,0:9:27:.:.:0,27,220	0/0:11,0:11:0:.:.:0,0,172	0/0:13,0:13:39:.:.:0,39,317	0/0:13,0:13:39:.:.:0,39,318	0/0:11,0:11:33:.:.:0,33,272	0/0:12,0:12:36:.:.:0,36,297	0/0:14,0:14:42:.:.:0,42,343	0/0:12,0:12:33:.:.:0,33,495	0/0:9,0:9:27:.:.:0,27,223	0/0:8,0:8:24:.:.:0,24,192	0/1:14,7:21:99:0|1:506972_G_A:249,0,856	0/1:4,3:7:99:0|1:506972_G_A:111,0,201	0/0:24,0:24:50:.:.:0,50,543	0/0:19,0:19:54:.:.:0,54,810	0/0:24,0:24:72:.:.:0,72,615	0/0:20,0:20:60:.:.:0,60,515	0/0:8,0:8:24:.:.:0,24,195	0/0:23,0:23:60:.:.:0,60,900	0/1:7,11:18:99:0|1:506972_G_A:441,0,261	0/1:3,7:10:99:0|1:506972_G_A:285,0,134	0/0:12,0:12:36:.:.:0,36,295	0/0:7,0:7:21:.:.:0,21,170	0/0:24,0:24:72:.:.:0,72,590	0/0:9,0:9:27:.:.:0,27,223	0/0:14,0:14:42:.:.:0,42,346	0/0:15,0:15:45:.:.:0,45,375	0/0:17,0:17:51:.:.:0,51,420	0/0:21,0:21:60:.:.:0,60,519	0/0:9,0:9:24:.:.:0,24,360	0/0:5,0:5:0:.:.:0,0,20	0/0:6,0:6:18:.:.:0,18,145	0/0:10,0:10:30:.:.:0,30,244	0/0:10,0:10:30:.:.:0,30,247	0/0:14,0:14:42:.:.:0,42,343	0/0:16,0:16:45:.:.:0,45,675	0/0:11,0:11:0:.:.:0,0,117	0/0:9,0:9:27:.:.:0,27,223	0/0:5,0:5:15:.:.:0,15,124	0/0:5,0:5:15:.:.:0,15,124	0/0:20,0:20:60:.:.:0,60,492	0/0:10,0:10:30:.:.:0,30,247	0/0:17,0:17:51:.:.:0,51,419	0/0:12,0:12:10:.:.:0,10,246	0/0:8,0:8:0:.:.:0,0,147	0/1:8,3:11:99:0|1:506972_G_A:102,0,463	0/0:15,0:15:45:.:.:0,45,366	0/0:6,0:6:18:0|1:506972_G_A:0,18,270	0/1:10,3:13:96:0|1:506972_G_A:96,0,411	0/0:30,0:30:82:.:.:0,82,840	0/0:12,0:12:33:.:.:0,33,495	0/0:7,0:7:21:.:.:0,21,175	0/1:4,4:8:99:0|1:506972_G_A:156,0,156	0/0:21,0:21:40:.:.:0,40,471	0/1:5,5:10:99:0|1:506972_G_A:192,0,237	0/1:1,7:8:21:0|1:506972_G_A:291,0,21	0/0:8,0:8:24:.:.:0,24,195	0/1:12,8:20:99:0|1:506972_G_A:300,0,638	0/0:9,0:9:27:.:.:0,27,223	0/0:12,0:12:13:.:.:0,13,249	./.:0,0:0:.:.:.:0,0,0	0/0:18,0:18:54:.:.:0,54,439	0/0:27,0:27:66:.:.:0,66,990	0/0:13,0:13:39:.:.:0,39,320	0/0:16,0:16:22:.:.:0,22,344	0/0:24,0:24:49:.:.:0,49,545	0/1:6,2:8:66:0|1:506972_G_A:66,0,224	0/1:11,3:14:93:0|1:506972_G_A:93,0,577	0/1:6,4:10:99:0|1:506972_G_A:150,0,348	0/0:21,0:21:51:.:.:0,51,765	0/1:11,6:17:99:0|1:506972_G_A:219,0,444	0/1:8,2:10:60:0|1:506956_A_T:60,0,330	0/0:25,0:25:72:.:.:0,72,612	0/0:20,0:20:60:.:.:0,60,493	0/0:24,0:24:72:.:.:0,72,590	0/0:12,0:12:33:.:.:0,33,495	0/0:21,0:21:60:.:.:0,60,900	0/0:12,0:12:27:.:.:0,27,405	0/0:15,0:15:45:.:.:0,45,368	0/0:13,0:13:36:.:.:0,36,540	0/0:14,0:14:42:.:.:0,42,344	0/0:26,0:26:72:.:.:0,72,1080	0/0:25,0:25:72:.:.:0,72,618	0/0:20,0:20:60:.:.:0,60,495	0/0:16,0:16:48:.:.:0,48,396	0/0:26,0:26:72:.:.:0,72,1080	0/0:23,0:23:66:.:.:0,66,569	0/0:12,0:12:36:.:.:0,36,298	0/0:22,0:22:54:.:.:0,54,810	0/0:15,0:15:45:.:.:0,45,371	0/0:17,0:17:48:.:.:0,48,720	0/0:14,0:14:36:.:.:0,36,540	0/0:22,0:22:54:.:.:0,54,810	0/0:15,0:15:42:.:.:0,42,630	0/0:22,0:22:66:.:.:0,66,544	0/0:18,0:18:51:.:.:0,51,765	0/0:12,0:12:36:.:.:0,36,294	0/0:19,0:19:57:.:.:0,57,467
superscaffold42	506979	.	G	GC	3525.25	.	ANN=GC|intergenic_region|MODIFIER|(nr)_similar_to_hypothetical_protein_AaeL_AAEL005091_[Aedes_aegypti]-(sp)_similar_to_Acyl-CoA_Delta(11)_desaturase|CLUMAR_CG008111-CLUMAR_CG008112|intergenic_region|CLUMAR_CG008111-CLUMAR_CG008112|||n.506979_506980insC||||||	GT:AD:DP:GQ:PGT:PID:PL	0/0:5,0:5:15:.:.:0,15,120	0/0:12,0:12:33:.:.:0,33,495	0/0:11,0:11:33:.:.:0,33,266	0/0:22,0:22:63:.:.:0,63,945	1/1:0,3:3:15:1|1:506972_G_A:183,15,0	0/1:6,5:11:99:0|1:506972_G_A:184,0,237	0/1:5,3:8:99:0|1:506972_G_A:111,0,221	0/0:15,0:15:23:.:.:0,23,325	0/0:8,0:8:24:.:.:0,24,198	0/0:13,0:13:33:.:.:0,33,495	0/0:14,0:14:42:.:.:0,42,353	0/0:16,0:16:45:.:.:0,45,675	0/0:12,0:12:33:.:.:0,33,495	0/0:13,0:13:39:.:.:0,39,318	0/0:15,0:15:45:.:.:0,45,374	0/0:12,0:12:36:.:.:0,36,297	0/0:12,0:12:36:.:.:0,36,297	0/0:11,0:11:33:.:.:0,33,272	0/0:9,0:9:21:.:.:0,21,315	0/0:21,0:21:54:.:.:0,54,810	0/0:17,0:17:51:.:.:0,51,420	0/0:9,0:9:27:.:.:0,27,223	0/0:10,0:10:27:.:.:0,27,405	0/0:13,0:13:39:.:.:0,39,321	0/0:22,0:22:60:.:.:0,60,544	0/0:20,0:20:60:.:.:0,60,492	0/0:8,0:8:24:.:.:0,24,198	0/0:9,0:9:27:.:.:0,27,227	0/0:11,0:11:30:.:.:0,30,450	0/0:25,0:25:72:.:.:0,72,1080	0/0:8,0:8:24:.:.:0,24,198	0/0:3,0:3:9:.:.:0,9,74	0/0:17,0:17:51:.:.:0,51,417	0/0:9,0:9:27:.:.:0,27,218	0/0:16,0:16:48:.:.:0,48,396	0/0:16,0:16:48:.:.:0,48,392	0/1:5,3:8:99:0|1:506972_G_A:108,0,223	0/1:2,1:3:73:0|1:506972_G_A:73,0,78	0/0:22,0:22:60:.:.:0,60,900	0/0:12,0:12:11:.:.:0,11,246	0/0:15,0:15:42:.:.:0,42,630	0/0:15,0:15:45:.:.:0,45,371	0/0:7,0:7:21:.:.:0,21,170	0/0:10,0:10:30:.:.:0,30,247	0/1:6,3:9:99:0|1:506972_G_A:108,0,406	0/0:12,0:12:14:.:.:0,14,256	0/0:9,0:9:27:.:.:0,27,223	0/0:14,0:14:42:.:.:0,42,346	0/0:12,0:12:24:.:.:0,24,360	0/0:15,0:15:45:.:.:0,45,370	0/0:10,0:10:30:.:.:0,30,247	0/0:10,0:10:0:.:.:0,0,148	0/0:13,0:13:39:.:.:0,39,318	0/0:13,0:13:33:.:.:0,33,495	0/0:13,0:13:17:.:.:0,17,276	0/0:12,0:12:33:.:.:0,33,495	0/0:11,0:11:27:.:.:0,27,405	0/1:5,1:6:27:0|1:506972_G_A:27,0,207	0/0:20,0:20:38:.:.:0,38,448	0/0:9,0:9:27:.:.:0,27,220	0/0:12,0:12:36:.:.:0,36,294	0/0:13,0:13:36:.:.:0,36,540	0/0:20,0:20:51:.:.:0,51,765	0/0:9,0:9:27:.:.:0,27,223	0/0:14,0:14:33:.:.:0,33,495	0/1:3,2:5:75:0|1:506972_G_A:75,0,120	0/0:6,0:6:18:.:.:0,18,148	0/0:9,0:9:27:.:.:0,27,220	0/0:10,0:10:30:.:.:0,30,247	0/0:11,0:11:30:.:.:0,30,450	0/0:13,0:13:39:.:.:0,39,321	0/0:9,0:9:27:.:.:0,27,220	0/0:9,0:9:0:.:.:0,0,124	0/0:13,0:13:39:.:.:0,39,317	0/0:13,0:13:39:.:.:0,39,318	0/0:12,0:12:36:.:.:0,36,297	0/0:12,0:12:36:.:.:0,36,297	0/0:15,0:15:42:.:.:0,42,630	0/0:13,0:13:39:.:.:0,39,321	0/0:8,0:8:24:.:.:0,24,198	0/0:8,0:8:24:.:.:0,24,193	0/1:15,7:22:99:0|1:506972_G_A:285,0,853	0/1:5,4:9:99:0|1:506972_G_A:153,0,198	0/0:22,0:22:60:.:.:0,60,900	0/0:19,0:19:31:.:.:0,31,426	0/0:24,0:24:72:.:.:0,72,615	0/0:20,0:20:60:.:.:0,60,515	0/0:8,0:8:21:.:.:0,21,315	0/0:21,0:21:57:.:.:0,57,855	0/1:7,11:18:99:0|1:506972_G_A:441,0,261	0/1:3,7:10:99:0|1:506972_G_A:285,0,134	0/0:12,0:12:36:.:.:0,36,301	0/0:7,0:7:21:.:.:0,21,170	0/0:28,0:28:81:.:.:0,81,692	0/0:9,0:9:27:.:.:0,27,223	0/0:14,0:14:42:.:.:0,42,346	0/0:15,0:15:45:.:.:0,45,375	0/0:17,0:17:51:.:.:0,51,420	0/0:21,0:21:60:.:.:0,60,519	0/0:9,0:9:24:.:.:0,24,360	0/0:5,0:5:0:.:.:0,0,21	0/0:6,0:6:18:.:.:0,18,145	0/0:12,0:12:33:.:.:0,33,495	0/0:11,0:11:33:.:.:0,33,269	0/0:17,0:17:51:.:.:0,51,420	0/0:13,0:13:36:.:.:0,36,540	0/0:11,0:11:0:.:.:0,0,127	0/0:9,0:9:27:.:.:0,27,220	0/0:5,0:5:15:.:.:0,15,124	0/0:5,0:5:15:.:.:0,15,124	0/0:20,0:20:60:.:.:0,60,492	0/0:10,0:10:30:.:.:0,30,247	0/0:18,0:18:54:.:.:0,54,442	0/0:12,0:12:11:.:.:0,11,247	0/0:8,0:8:0:.:.:0,0,99	0/1:8,3:11:99:0|1:506972_G_A:102,0,463	0/0:15,0:15:42:.:.:0,42,630	0/0:6,0:6:18:0|1:506972_G_A:0,18,270	0/1:10,3:13:96:0|1:506972_G_A:96,0,411	0/0:31,0:31:81:.:.:0,81,1215	0/0:14,0:14:39:.:.:0,39,585	0/0:7,0:7:21:.:.:0,21,175	0/1:4,4:8:99:0|1:506972_G_A:156,0,156	0/0:21,0:21:60:.:.:0,60,900	0/1:7,5:12:99:0|1:506972_G_A:189,0,265	0/1:1,8:9:18:0|1:506972_G_A:325,0,18	0/0:9,0:9:27:.:.:0,27,216	0/1:11,8:19:99:0|1:506972_G_A:324,0,615	0/0:9,0:9:27:.:.:0,27,223	0/0:11,0:11:0:.:.:0,0,172	./.:0,0:0:.:.:.:0,0,0	0/0:18,0:18:54:.:.:0,54,439	0/0:28,0:28:69:.:.:0,69,1035	0/0:13,0:13:36:.:.:0,36,540	0/0:16,0:16:22:.:.:0,22,351	0/0:30,0:30:81:.:.:0,81,1215	0/1:5,2:7:66:0|1:506972_G_A:66,0,227	0/1:9,3:12:99:0|1:506972_G_A:99,0,537	0/1:6,5:11:99:0|1:506972_G_A:181,0,368	0/0:18,0:18:51:.:.:0,51,765	0/1:11,6:17:99:0|1:506972_G_A:219,0,444	0/1:9,2:11:57:0|1:506956_A_T:57,0,372	0/0:25,0:25:72:.:.:0,72,612	0/0:24,0:24:72:.:.:0,72,591	0/0:24,0:24:72:.:.:0,72,590	0/0:12,0:12:36:.:.:0,36,294	0/0:20,0:20:57:.:.:0,57,855	0/0:12,0:12:33:.:.:0,33,495	0/0:15,0:15:45:.:.:0,45,368	0/0:10,0:10:30:.:.:0,30,247	0/0:14,0:14:42:.:.:0,42,344	0/0:21,0:21:63:.:.:0,63,529	0/0:25,0:25:72:.:.:0,72,618	0/0:20,0:20:60:.:.:0,60,495	0/0:16,0:16:48:.:.:0,48,396	0/0:28,0:28:78:.:.:0,78,1170	0/0:24,0:24:72:.:.:0,72,593	0/0:12,0:12:36:.:.:0,36,298	0/0:20,0:20:57:.:.:0,57,855	0/0:18,0:18:51:.:.:0,51,765	0/0:16,0:16:42:.:.:0,42,630	0/0:14,0:14:33:.:.:0,33,495	0/0:19,0:19:8:.:.:0,8,376	0/0:14,0:14:39:.:.:0,39,585	0/0:22,0:22:63:.:.:0,63,566	0/0:19,0:19:42:.:.:0,42,630	0/0:12,0:12:30:.:.:0,30,450	0/0:20,0:20:60:.:.:0,60,490
superscaffold42	506982	.	A	G	3542.34	.	ANN=G|intergenic_region|MODIFIER|(nr)_similar_to_hypothetical_protein_AaeL_AAEL005091_[Aedes_aegypti]-(sp)_similar_to_Acyl-CoA_Delta(11)_desaturase|CLUMAR_CG008111-CLUMAR_CG008112|intergenic_region|CLUMAR_CG008111-CLUMAR_CG008112|||n.506982A>G||||||	GT:AD:DP:GQ:PGT:PID:PL	0/0:5,0:5:15:.:.:0,15,120	0/0:12,0:12:36:.:.:0,36,294	0/0:11,0:11:30:.:.:0,30,450	0/0:22,0:22:63:.:.:0,63,945	1/1:0,5:5:15:1|1:506972_G_A:183,15,0	0/1:6,5:11:99:0|1:506972_G_A:184,0,237	0/1:4,3:7:99:0|1:506972_G_A:111,0,221	0/0:13,0:13:39:.:.:0,39,315	0/0:8,0:8:24:.:.:0,24,198	0/0:13,0:13:33:.:.:0,33,495	0/0:15,0:15:22:.:.:0,22,352	0/0:16,0:16:45:.:.:0,45,675	0/0:12,0:12:33:.:.:0,33,495	0/0:13,0:13:39:.:.:0,39,318	0/0:19,0:19:57:.:.:0,57,489	0/0:13,0:13:39:.:.:0,39,333	0/0:12,0:12:36:.:.:0,36,297	0/0:11,0:11:33:.:.:0,33,272	0/0:9,0:9:21:.:.:0,21,315	0/0:21,0:21:54:.:.:0,54,810	0/0:17,0:17:51:.:.:0,51,420	0/0:9,0:9:27:.:.:0,27,223	0/0:10,0:10:27:.:.:0,27,405	0/0:14,0:14:42:.:.:0,42,346	0/0:22,0:22:60:.:.:0,60,544	0/0:20,0:20:60:.:.:0,60,492	0/0:9,0:9:27:.:.:0,27,224	0/0:9,0:9:24:.:.:0,24,360	0/0:11,0:11:30:.:.:0,30,450	0/0:25,0:25:72:.:.:0,72,1080	0/0:8,0:8:24:.:.:0,24,198	0/0:3,0:3:9:.:.:0,9,74	0/0:18,0:18:51:.:.:0,51,765	0/0:9,0:9:27:.:.:0,27,218	0/0:17,0:17:51:.:.:0,51,416	0/0:16,0:16:48:.:.:0,48,392	0/1:6,3:9:99:0|1:506972_G_A:108,0,223	0/1:2,2:4:73:0|1:506972_G_A:73,0,78	0/0:22,0:22:57:.:.:0,57,855	0/0:12,0:12:10:.:.:0,10,257	0/0:14,0:14:36:.:.:0,36,540	0/0:15,0:15:45:.:.:0,45,371	0/0:7,0:7:21:.:.:0,21,170	0/0:10,0:10:30:.:.:0,30,247	0/1:6,3:9:99:0|1:506972_G_A:108,0,406	0/0:11,0:11:30:.:.:0,30,450	0/0:8,0:8:24:.:.:0,24,198	0/0:14,0:14:42:.:.:0,42,346	0/0:12,0:12:24:.:.:0,24,360	0/0:16,0:16:48:.:.:0,48,393	0/0:10,0:10:30:.:.:0,30,247	0/0:10,0:10:0:.:.:0,0,159	0/0:14,0:14:42:.:.:0,42,346	0/0:14,0:14:36:.:.:0,36,540	0/0:12,0:12:33:.:.:0,33,495	0/0:12,0:12:33:.:.:0,33,495	0/0:11,0:11:27:.:.:0,27,405	0/1:5,1:6:27:0|1:506972_G_A:27,0,207	0/0:19,0:19:51:.:.:0,51,765	0/0:9,0:9:27:.:.:0,27,220	0/0:12,0:12:36:.:.:0,36,294	0/0:13,0:13:39:.:.:0,39,321	0/0:20,0:20:51:.:.:0,51,765	0/0:9,0:9:27:.:.:0,27,223	0/0:10,0:10:30:.:.:0,30,246	0/1:3,2:5:75:0|1:506972_G_A:75,0,120	0/0:7,0:7:21:.:.:0,21,162	0/0:9,0:9:27:.:.:0,27,220	0/0:10,0:10:30:.:.:0,30,247	0/0:11,0:11:30:.:.:0,30,450	0/0:13,0:13:39:.:.:0,39,321	0/0:12,0:12:36:.:.:0,36,297	0/0:9,0:9:0:.:.:0,0,131	0/0:13,0:13:39:.:.:0,39,317	0/0:13,0:13:39:.:.:0,39,318	0/0:12,0:12:36:.:.:0,36,297	0/0:13,0:13:39:.:.:0,39,321	0/0:15,0:15:45:.:.:0,45,371	0/0:13,0:13:39:.:.:0,39,321	0/0:8,0:8:24:.:.:0,24,198	0/0:8,0:8:24:.:.:0,24,193	0/1:15,8:23:99:0|1:506972_G_A:285,0,853	0/1:5,4:9:99:0|1:506972_G_A:153,0,198	0/0:21,0:21:57:.:.:0,57,855	0/0:19,0:19:54:.:.:0,54,810	0/0:24,0:24:72:.:.:0,72,615	0/0:20,0:20:60:.:.:0,60,515	0/0:10,0:10:8:.:.:0,8,209	0/0:21,0:21:57:.:.:0,57,855	0/1:7,11:18:99:0|1:506972_G_A:441,0,261	0/1:3,7:10:99:0|1:506972_G_A:285,0,134	0/0:12,0:12:36:.:.:0,36,297	0/0:7,0:7:21:.:.:0,21,170	0/0:28,0:28:81:.:.:0,81,692	0/0:9,0:9:27:.:.:0,27,223	0/0:14,0:14:39:.:.:0,39,585	0/0:16,0:16:48:.:.:0,48,392	0/0:17,0:17:51:.:.:0,51,420	0/0:21,0:21:60:.:.:0,60,519	0/0:9,0:9:27:.:.:0,27,223	0/1:1,1:2:19:.:.:19,0,20	0/0:6,0:6:18:.:.:0,18,145	0/0:14,0:14:39:.:.:0,39,585	0/0:11,0:11:33:.:.:0,33,269	0/0:17,0:17:45:.:.:0,45,675	0/0:13,0:13:36:.:.:0,36,540	0/0:12,0:12:0:.:.:0,0,157	0/0:10,0:10:27:.:.:0,27,405	0/0:5,0:5:15:.:.:0,15,124	0/0:5,0:5:15:.:.:0,15,124	0/0:20,0:20:60:.:.:0,60,492	0/0:10,0:10:30:.:.:0,30,247	0/0:18,0:18:54:.:.:0,54,442	0/0:13,0:13:14:.:.:0,14,284	0/0:8,0:8:0:.:.:0,0,152	0/1:8,3:11:99:0|1:506972_G_A:102,0,463	0/0:15,0:15:33:.:.:0,33,495	0/0:6,0:6:18:0|1:506972_G_A:0,18,270	0/1:10,3:13:96:0|1:506972_G_A:96,0,411	0/0:28,0:28:71:.:.:0,71,750	0/0:11,0:11:33:.:.:0,33,266	0/0:7,0:7:21:.:.:0,21,175	0/1:4,4:8:99:0|1:506972_G_A:156,0,156	0/0:20,0:20:60:.:.:0,60,494	0/1:7,5:12:99:0|1:506972_G_A:189,0,265	0/1:1,8:9:18:0|1:506972_G_A:325,0,18	0/0:9,0:9:5:.:.:0,5,181	0/1:11,9:20:99:0|1:506972_G_A:324,0,615	0/0:9,0:9:27:.:.:0,27,223	0/0:11,0:11:0:.:.:0,0,182	./.:2,0:2:.:.:.:0,0,0	0/0:18,0:18:48:.:.:0,48,720	0/0:25,0:25:72:.:.:0,72,1080	0/0:13,0:13:14:.:.:0,14,284	0/0:16,0:16:23:.:.:0,23,364	0/0:29,0:29:78:.:.:0,78,1170	0/1:6,2:8:66:0|1:506972_G_A:66,0,227	0/1:10,3:13:96:0|1:506972_G_A:96,0,552	0/1:7,5:12:99:0|1:506972_G_A:181,0,368	0/0:20,0:20:38:.:.:0,38,480	0/1:11,6:17:99:0|1:506972_G_A:219,0,444	0/1:9,2:11:57:0|1:506956_A_T:57,0,372	0/0:25,0:25:66:.:.:0,66,990	0/0:24,0:24:69:.:.:0,69,1035	0/0:25,0:25:72:.:.:0,72,1080	0/0:12,0:12:13:.:.:0,13,257	0/0:19,0:19:57:.:.:0,57,470	0/0:12,0:12:33:.:.:0,33,495	0/0:15,0:15:45:.:.:0,45,368	0/0:10,0:10:30:.:.:0,30,247	0/0:14,0:14:42:.:.:0,42,344	0/0:21,0:21:63:.:.:0,63,529	0/0:25,0:25:72:.:.:0,72,618	0/0:20,0:20:60:.:.:0,60,495	0/0:16,0:16:48:.:.:0,48,396	0/0:28,0:28:81:.:.:0,81,721	0/0:24,0:24:72:.:.:0,72,593	0/0:13,0:13:39:.:.:0,39,321	0/0:20,0:20:60:.:.:0,60,509	0/0:14,0:14:42:.:.:0,42,360	0/0:17,0:17:45:.:.:0,45,675	0/0:11,0:11:30:.:.:0,30,450	0/0:18,0:18:54:.:.:0,54,463	0/0:14,0:14:39:.:.:0,39,585	0/0:24,0:24:50:.:.:0,50,570	0/0:19,0:19:39:.:.:0,39,585	0/0:9,0:9:27:.:.:0,27,224	0/0:20,0:20:57:.:.:0,57,855
superscaffold42	507088	.	A	T	3115.83	.	ANN=T|intergenic_region|MODIFIER|(nr)_similar_to_hypothetical_protein_AaeL_AAEL005091_[Aedes_aegypti]-(sp)_similar_to_Acyl-CoA_Delta(11)_desaturase|CLUMAR_CG008111-CLUMAR_CG008112|intergenic_region|CLUMAR_CG008111-CLUMAR_CG008112|||n.507088A>T||||||	GT:AD:DP:GQ:PGT:PID:PL	0/0:13,0:13:39:.:.:0,39,316	0/0:10,0:10:30:.:.:0,30,247	0/0:6,0:6:18:.:.:0,18,145	0/0:25,0:25:72:.:.:0,72,615	1/1:0,7:7:21:.:.:176,21,0	0/1:4,4:8:79:.:.:117,0,79	0/0:17,0:17:48:.:.:0,48,720	0/0:13,0:13:14:.:.:0,14,295	0/0:10,0:10:30:.:.:0,30,247	0/0:10,0:10:30:.:.:0,30,247	0/0:22,0:22:60:.:.:0,60,900	0/0:13,0:13:39:.:.:0,39,321	0/0:10,0:10:30:.:.:0,30,255	0/0:13,0:13:39:.:.:0,39,318	0/0:25,0:25:72:.:.:0,72,639	0/0:12,0:12:30:.:.:0,30,450	0/0:10,0:10:30:.:.:0,30,252	0/0:11,0:11:33:.:.:0,33,272	0/0:12,0:12:33:.:.:0,33,495	0/0:21,0:21:60:.:.:0,60,544	0/0:22,0:22:63:.:.:0,63,945	0/0:6,0:6:18:.:.:0,18,148	0/0:6,0:6:18:.:.:0,18,148	0/0:18,0:18:48:.:.:0,48,720	0/0:16,0:16:48:.:.:0,48,393	0/0:13,0:13:39:.:.:0,39,341	0/0:8,0:8:24:.:.:0,24,198	0/0:7,0:7:0:.:.:0,0,134	0/0:20,0:20:60:.:.:0,60,492	0/0:23,0:23:66:.:.:0,66,607	0/0:10,0:10:30:.:.:0,30,247	0/0:1,0:1:3:.:.:0,3,25	0/0:20,0:20:60:.:.:0,60,488	0/0:13,0:13:39:.:.:0,39,318	0/0:17,0:17:48:.:.:0,48,720	0/0:12,0:12:36:.:.:0,36,297	0/1:7,3:10:66:.:.:66,0,157	0/1:6,3:9:89:.:.:89,0,127	0/0:26,0:26:75:.:.:0,75,1125	0/0:10,0:10:30:.:.:0,30,241	0/0:15,0:15:45:.:.:0,45,370	0/0:8,0:8:24:.:.:0,24,198	0/0:12,0:12:33:.:.:0,33,495	0/0:14,0:14:42:.:.:0,42,343	0/1:5,3:8:95:.:.:95,0,104	0/0:10,0:10:30:.:.:0,30,247	0/0:9,0:9:27:.:.:0,27,221	0/0:16,0:16:45:.:.:0,45,675	0/0:11,0:11:33:.:.:0,33,272	0/0:12,0:12:33:.:.:0,33,495	0/0:8,0:8:21:.:.:0,21,315	0/0:9,0:9:0:.:.:0,0,186	0/0:13,0:13:39:.:.:0,39,321	0/0:12,0:12:33:.:.:0,33,495	0/0:19,0:19:57:.:.:0,57,464	0/0:10,0:10:27:.:.:0,27,405	0/0:8,0:8:24:.:.:0,24,198	0/1:5,5:10:99:0|1:507088_A_T:216,0,205	0/0:14,0:14:30:.:.:0,30,450	0/0:13,0:13:39:.:.:0,39,318	0/0:7,0:7:21:.:.:0,21,170	0/0:13,0:13:36:.:.:0,36,540	0/0:9,0:9:27:.:.:0,27,223	0/0:11,0:11:33:.:.:0,33,283	0/0:8,0:8:21:.:.:0,21,315	0/1:8,7:15:99:.:.:160,0,168	0/0:14,0:14:42:.:.:0,42,338	0/0:11,0:11:33:.:.:0,33,268	0/0:5,0:5:15:.:.:0,15,122	0/0:18,0:18:39:.:.:0,39,585	0/0:19,0:19:34:.:.:0,34,447	0/0:16,0:16:48:.:.:0,48,412	0/1:9,5:14:90:.:.:90,0,195	0/0:15,0:15:39:.:.:0,39,585	0/0:8,0:8:24:.:.:0,24,206	0/0:6,0:6:15:.:.:0,15,225	0/0:17,0:17:48:.:.:0,48,720	0/0:15,0:15:22:.:.:0,22,335	0/0:19,0:19:54:.:.:0,54,810	0/0:12,0:12:36:.:.:0,36,309	0/0:7,0:7:21:.:.:0,21,173	0/1:10,5:15:99:.:.:124,0,209	0/1:4,3:7:59:.:.:59,0,76	0/0:22,0:22:51:.:.:0,51,765	0/0:21,0:21:63:.:.:0,63,540	0/0:25,0:25:72:.:.:0,72,1080	0/0:24,0:24:60:.:.:0,60,900	0/0:10,0:10:30:.:.:0,30,247	0/0:16,0:16:48:.:.:0,48,385	0/1:7,8:15:99:0|1:507088_A_T:267,0,258	1/1:1,10:11:6:.:.:238,6,0	0/0:13,0:13:39:.:.:0,39,318	0/0:14,0:14:42:.:.:0,42,343	0/0:21,0:21:60:.:.:0,60,519	0/0:15,0:15:45:.:.:0,45,386	0/0:10,0:10:27:.:.:0,27,405	0/0:14,0:14:36:.:.:0,36,540	0/0:9,0:9:24:.:.:0,24,360	0/0:17,0:17:48:.:.:0,48,720	0/0:12,0:12:33:.:.:0,33,495	0/1:4,4:8:80:.:.:82,0,80	0/0:11,0:11:30:.:.:0,30,450	0/0:15,0:15:39:.:.:0,39,585	0/0:13,0:13:36:.:.:0,36,540	0/0:15,0:15:45:.:.:0,45,371	0/0:14,0:14:15:.:.:0,15,321	1/1:0,3:3:9:1|1:507088_A_T:117,9,0	0/1:5,2:7:32:.:.:32,0,204	0/0:1,0:1:3:.:.:0,3,25	0/0:7,0:7:0:.:.:0,0,132	0/0:15,0:15:39:.:.:0,39,585	0/0:7,0:7:15:.:.:0,15,225	0/0:16,0:16:42:.:.:0,42,630	0/0:16,0:16:3:.:.:0,3,315	0/1:5,6:11:93:.:.:125,0,93	0/1:8,4:12:70:.:.:70,0,172	0/0:19,0:19:48:.:.:0,48,720	0/1:5,2:7:50:.:.:50,0,110	0/0:8,0:8:0:.:.:0,0,154	0/0:25,0:25:72:.:.:0,72,653	0/0:12,0:12:10:.:.:0,10,260	0/0:12,0:12:10:.:.:0,10,246	0/0:7,0:7:0:.:.:0,0,129	0/0:12,0:12:33:.:.:0,33,495	0/1:6,6:12:99:0|1:507088_A_T:215,0,234	0/1:1,7:8:2:.:.:156,0,2	0/0:13,0:13:33:.:.:0,33,495	0/1:9,8:17:99:.:.:153,0,181	0/0:8,0:8:0:.:.:0,0,147	0/0:10,0:10:30:.:.:0,30,254	1/1:0,4:4:12:.:.:104,12,0	0/0:11,0:11:33:.:.:0,33,267	0/0:22,0:22:63:.:.:0,63,945	0/0:18,0:18:48:.:.:0,48,720	0/0:18,0:18:28:.:.:0,28,411	0/0:17,0:17:51:.:.:0,51,420	0/1:9,3:12:60:.:.:60,0,196	0/0:12,0:12:10:.:.:0,10,257	0/1:5,8:13:99:.:.:167,0,110	0/0:15,0:15:39:.:.:0,39,585	0/1:10,6:16:99:0|1:507088_A_T:222,0,385	0/1:9,6:15:99:0|1:507088_A_T:225,0,347	0/0:20,0:20:57:.:.:0,57,855	0/0:21,0:21:60:.:.:0,60,900	0/0:18,0:18:54:.:.:0,54,445	0/0:13,0:13:14:.:.:0,14,268	0/0:12,0:12:36:.:.:0,36,297	0/0:19,0:19:54:.:.:0,54,810	0/0:18,0:18:32:.:.:0,32,422	0/0:15,0:15:45:.:.:0,45,365	0/0:15,0:15:42:.:.:0,42,630	0/0:16,0:16:48:.:.:0,48,415	0/0:19,0:19:57:.:.:0,57,467	0/0:22,0:22:60:.:.:0,60,565	0/0:16,0:16:45:.:.:0,45,675	0/0:32,0:32:96:.:.:0,96,821	0/0:19,0:19:57:.:.:0,57,470	0/0:15,0:15:20:.:.:0,20,341	0/0:17,0:17:51:.:.:0,51,434	0/0:20,0:20:57:.:.:0,57,855	0/0:20,0:20:48:.:.:0,48,720	0/0:12,0:12:36:.:.:0,36,304	0/0:12,0:12:36:.:.:0,36,286	0/0:20,0:20:57:.:.:0,57,855	0/0:21,0:21:60:.:.:0,60,900	0/0:12,0:12:36:.:.:0,36,310	0/0:14,0:14:42:.:.:0,42,345	0/0:12,0:12:36:.:.:0,36,294
superscaffold42	507102	.	A	C	2712.7	.	ANN=C|intergenic_region|MODIFIER|(nr)_similar_to_hypothetical_protein_AaeL_AAEL005091_[Aedes_aegypti]-(sp)_similar_to_Acyl-CoA_Delta(11)_desaturase|CLUMAR_CG008111-CLUMAR_CG008112|intergenic_region|CLUMAR_CG008111-CLUMAR_CG008112|||n.507102A>C||||||	GT:AD:DP:GQ:PGT:PID:PL	0/0:13,0:13:39:.:.:0,39,329	0/0:10,0:10:27:.:.:0,27,405	0/0:6,0:6:15:.:.:0,15,225	0/0:25,0:25:66:.:.:0,66,990	1/1:0,7:7:20:.:.:147,20,0	0/1:6,5:11:99:.:.:119,0,115	0/0:17,0:17:0:.:.:0,0,286	0/0:12,0:12:33:.:.:0,33,495	0/0:12,0:12:36:.:.:0,36,297	0/0:10,0:10:30:.:.:0,30,247	0/0:26,0:26:72:.:.:0,72,1080	0/0:12,0:12:36:.:.:0,36,298	0/0:11,0:11:33:.:.:0,33,272	0/0:13,0:13:39:.:.:0,39,318	0/0:25,0:25:72:.:.:0,72,639	0/0:13,0:13:39:.:.:0,39,321	0/0:11,0:11:33:.:.:0,33,272	0/0:10,0:10:30:.:.:0,30,247	0/0:12,0:12:36:.:.:0,36,297	0/0:21,0:21:60:.:.:0,60,544	0/0:21,0:21:60:.:.:0,60,900	0/0:6,0:6:18:.:.:0,18,148	0/0:6,0:6:18:.:.:0,18,148	0/0:17,0:17:48:.:.:0,48,720	0/0:15,0:15:42:.:.:0,42,630	0/0:13,0:13:33:.:.:0,33,495	0/0:10,0:10:30:.:.:0,30,244	0/0:8,0:8:24:.:.:0,24,198	0/0:22,0:22:66:.:.:0,66,544	0/0:23,0:23:66:.:.:0,66,603	0/0:10,0:10:21:.:.:0,21,315	0/0:1,0:1:3:.:.:0,3,23	0/0:18,0:18:54:.:.:0,54,445	0/0:11,0:11:33:.:.:0,33,269	0/0:15,0:15:36:.:.:0,36,540	0/0:12,0:12:36:.:.:0,36,297	0/1:8,2:10:39:.:.:39,0,177	0/1:6,3:9:87:.:.:87,0,124	0/0:24,0:24:72:.:.:0,72,593	0/0:8,0:8:24:.:.:0,24,198	0/0:15,0:15:45:.:.:0,45,383	0/0:7,0:7:21:.:.:0,21,170	0/0:12,0:12:36:.:.:0,36,297	0/0:16,0:16:48:.:.:0,48,407	0/1:6,5:11:99:.:.:110,0,120	0/0:10,0:10:27:.:.:0,27,405	0/0:8,0:8:24:.:.:0,24,196	0/0:16,0:16:45:.:.:0,45,675	0/0:13,0:13:39:.:.:0,39,335	0/0:13,0:13:36:.:.:0,36,540	0/0:9,0:9:21:.:.:0,21,315	0/0:13,0:13:14:.:.:0,14,279	0/0:13,0:13:39:.:.:0,39,321	0/0:13,0:13:36:.:.:0,36,540	0/0:20,0:20:54:.:.:0,54,810	0/0:10,0:10:30:.:.:0,30,256	0/0:8,0:8:21:.:.:0,21,315	0/1:5,6:11:99:0|1:507088_A_T:216,0,205	0/0:12,0:12:27:.:.:0,27,405	0/0:13,0:13:39:.:.:0,39,318	0/0:7,0:7:21:.:.:0,21,170	0/0:14,0:14:42:.:.:0,42,343	0/0:10,0:10:27:.:.:0,27,405	0/0:11,0:11:33:.:.:0,33,283	0/0:8,0:8:24:.:.:0,24,195	0/1:8,8:16:99:.:.:159,0,153	0/0:16,0:16:48:.:.:0,48,388	0/0:11,0:11:33:.:.:0,33,268	0/0:5,0:5:15:.:.:0,15,122	0/0:13,0:13:39:.:.:0,39,321	0/0:21,0:21:42:.:.:0,42,498	0/0:17,0:17:39:.:.:0,39,585	0/1:12,8:20:97:.:.:97,0,247	0/0:15,0:15:39:.:.:0,39,585	0/0:6,0:6:18:.:.:0,18,145	0/0:10,0:10:30:.:.:0,30,247	0/0:17,0:17:51:.:.:0,51,433	0/0:14,0:14:42:.:.:0,42,346	0/0:18,0:18:54:.:.:0,54,462	0/0:13,0:13:39:.:.:0,39,321	0/0:8,0:8:24:.:.:0,24,198	0/1:11,5:16:95:.:.:95,0,229	0/1:3,3:6:55:.:.:55,0,57	0/0:22,0:22:60:.:.:0,60,900	0/0:20,0:20:60:.:.:0,60,515	0/0:25,0:25:66:.:.:0,66,990	0/0:21,0:21:60:.:.:0,60,519	0/0:10,0:10:30:.:.:0,30,247	0/0:17,0:17:51:.:.:0,51,405	0/1:6,6:12:99:0|1:507088_A_T:234,0,242	1/1:1,10:11:7:.:.:218,7,0	0/0:17,0:17:51:.:.:0,51,420	0/0:15,0:15:39:.:.:0,39,585	0/0:21,0:21:60:.:.:0,60,519	0/0:14,0:14:39:.:.:0,39,585	0/0:10,0:10:30:.:.:0,30,244	0/0:13,0:13:39:.:.:0,39,334	0/0:10,0:10:27:.:.:0,27,405	0/0:18,0:18:54:.:.:0,54,445	0/0:12,0:12:30:.:.:0,30,450	0/1:5,4:9:70:.:.:70,0,98	0/0:9,0:9:27:.:.:0,27,223	0/0:15,0:15:45:.:.:0,45,368	0/0:12,0:12:36:.:.:0,36,297	0/0:17,0:17:48:.:.:0,48,720	0/0:13,0:13:39:.:.:0,39,335	1/1:0,2:2:6:1|1:507088_A_T:90,6,0	0/1:6,2:8:25:.:.:25,0,227	0/0:3,0:3:9:.:.:0,9,73	0/0:6,0:6:18:.:.:0,18,144	0/0:15,0:15:45:.:.:0,45,371	0/0:6,0:6:18:.:.:0,18,151	0/0:17,0:17:48:.:.:0,48,720	0/0:15,0:15:20:.:.:0,20,336	0/1:4,6:10:70:.:.:116,0,70	0/1:6,3:9:47:.:.:47,0,104	0/0:19,0:19:57:.:.:0,57,467	0/1:5,2:7:48:.:.:48,0,101	0/0:9,0:9:0:.:.:0,0,128	0/0:29,0:29:69:.:.:0,69,1035	0/0:15,0:15:0:.:.:0,0,277	0/0:12,0:12:11:.:.:0,11,253	0/0:7,0:7:0:.:.:0,0,128	0/0:15,0:15:42:.:.:0,42,630	0/1:6,5:11:99:0|1:507088_A_T:192,0,237	1/1:0,6:6:18:.:.:133,18,0	0/0:13,0:13:39:.:.:0,39,320	0/1:9,7:16:99:.:.:112,0,176	0/0:7,0:7:0:.:.:0,0,130	0/0:10,0:10:30:.:.:0,30,254	1/1:0,4:4:12:.:.:97,12,0	0/0:11,0:11:27:.:.:0,27,405	0/0:20,0:20:51:.:.:0,51,765	0/0:16,0:16:48:.:.:0,48,396	0/0:16,0:16:23:.:.:0,23,357	0/0:20,0:20:60:.:.:0,60,502	0/1:10,3:13:33:.:.:33,0,206	0/0:15,0:15:0:.:.:0,0,280	0/1:4,5:9:94:.:.:94,0,98	0/0:13,0:13:36:.:.:0,36,540	0/1:8,6:14:99:0|1:507088_A_T:225,0,362	0/1:9,6:15:99:0|1:507088_A_T:225,0,346	0/0:19,0:19:57:.:.:0,57,481	0/0:18,0:18:54:.:.:0,54,444	0/0:18,0:18:54:.:.:0,54,445	0/0:12,0:12:10:.:.:0,10,257	0/0:14,0:14:19:.:.:0,19,312	0/0:18,0:18:54:.:.:0,54,440	0/0:15,0:15:42:.:.:0,42,630	0/0:18,0:18:54:.:.:0,54,442	0/0:15,0:15:36:.:.:0,36,540	0/0:17,0:17:51:.:.:0,51,441	0/0:21,0:21:63:.:.:0,63,537	0/0:22,0:22:60:.:.:0,60,900	0/0:14,0:14:36:.:.:0,36,540	0/0:27,0:27:75:.:.:0,75,1125	0/0:20,0:20:57:.:.:0,57,855	0/0:15,0:15:42:.:.:0,42,630	0/0:18,0:18:48:.:.:0,48,720	0/0:20,0:20:60:.:.:0,60,510	0/0:20,0:20:60:.:.:0,60,492	0/0:15,0:15:45:.:.:0,45,370	0/0:12,0:12:36:.:.:0,36,297	0/0:20,0:20:54:.:.:0,54,810	0/0:19,0:19:57:.:.:0,57,489	0/0:15,0:15:24:.:.:0,24,338	0/0:16,0:16:42:.:.:0,42,630	0/0:13,0:13:33:.:.:0,33,495
superscaffold42	507140	.	C	G	3156.96	.	ANN=G|intergenic_region|MODIFIER|(nr)_similar_to_hypothetical_protein_AaeL_AAEL005091_[Aedes_aegypti]-(sp)_similar_to_Acyl-CoA_Delta(11)_desaturase|CLUMAR_CG008111-CLUMAR_CG008112|intergenic_region|CLUMAR_CG008111-CLUMAR_CG008112|||n.507140C>G||||||	GT:AD:DP:GQ:PGT:PID:PL	0/0:11,0:11:27:.:.:0,27,405	0/0:11,0:11:30:.:.:0,30,450	0/0:7,0:7:21:.:.:0,21,170	0/0:23,0:23:63:.:.:0,63,945	1/1:0,8:8:24:.:.:197,24,0	0/1:4,4:8:74:.:.:115,0,74	0/0:17,0:17:0:.:.:0,0,269	0/0:14,0:14:42:.:.:0,42,346	0/0:11,0:11:33:.:.:0,33,272	0/0:9,0:9:27:.:.:0,27,223	0/0:28,0:28:81:.:.:0,81,1215	0/0:15,0:15:22:.:.:0,22,321	0/0:10,0:10:30:.:.:0,30,247	0/0:9,0:9:24:.:.:0,24,360	0/0:20,0:20:51:.:.:0,51,765	0/0:10,0:10:27:.:.:0,27,405	0/0:15,0:15:0:.:.:0,0,268	0/0:7,0:7:21:.:.:0,21,172	0/0:11,0:11:24:.:.:0,24,360	0/0:26,0:26:72:.:.:0,72,1080	0/0:19,0:19:51:.:.:0,51,765	0/0:4,0:4:9:.:.:0,9,135	0/0:7,0:7:21:.:.:0,21,173	0/0:16,0:16:45:.:.:0,45,675	0/0:12,0:12:36:.:.:0,36,297	0/0:8,0:8:24:.:.:0,24,198	0/0:8,0:8:24:.:.:0,24,198	0/0:6,0:6:18:.:.:0,18,148	0/0:19,0:19:57:.:.:0,57,470	0/0:21,0:21:60:.:.:0,60,519	0/0:6,0:6:15:.:.:0,15,225	0/0:1,0:1:3:.:.:0,3,23	0/0:17,0:17:51:.:.:0,51,420	0/0:11,0:11:21:.:.:0,21,315	0/0:11,0:11:33:.:.:0,33,272	0/0:15,0:15:42:.:.:0,42,630	0/1:8,3:11:82:.:.:82,0,164	0/1:8,3:11:99:.:.:102,0,164	0/0:20,0:20:37:.:.:0,37,446	0/0:7,0:7:21:.:.:0,21,169	0/0:15,0:15:39:.:.:0,39,585	0/0:8,0:8:24:.:.:0,24,195	0/0:14,0:14:39:.:.:0,39,585	0/0:17,0:17:48:.:.:0,48,720	0/1:9,5:14:99:.:.:143,0,179	0/0:10,0:10:30:.:.:0,30,244	0/0:11,0:11:30:.:.:0,30,450	0/0:16,0:16:42:.:.:0,42,630	0/0:10,0:10:30:.:.:0,30,247	0/0:13,0:13:39:.:.:0,39,321	0/0:7,0:7:21:.:.:0,21,173	0/0:9,0:9:0:.:.:0,0,123	0/0:11,0:11:30:.:.:0,30,450	0/0:12,0:12:13:.:.:0,13,249	0/0:12,0:12:36:.:.:0,36,294	0/0:13,0:13:27:.:.:0,27,405	0/0:7,0:7:21:.:.:0,21,173	0/1:4,4:8:99:0|1:507140_C_G:153,0,155	0/0:12,0:12:33:.:.:0,33,495	0/0:13,0:13:39:.:.:0,39,321	0/0:11,0:11:33:.:.:0,33,272	0/0:18,0:18:54:.:.:0,54,445	0/0:14,0:14:42:.:.:0,42,344	0/0:16,0:16:42:.:.:0,42,630	0/0:9,0:9:27:.:.:0,27,220	0/1:10,7:17:99:.:.:121,0,195	0/0:16,0:16:45:.:.:0,45,675	0/0:12,0:12:36:.:.:0,36,293	0/0:6,0:6:18:.:.:0,18,148	0/0:12,0:12:33:.:.:0,33,495	0/0:24,0:24:72:.:.:0,72,588	0/0:14,0:14:42:.:.:0,42,346	0/1:12,7:19:99:.:.:116,0,238	0/0:16,0:16:48:.:.:0,48,412	0/0:8,0:8:1:.:.:0,1,147	0/0:8,0:8:24:.:.:0,24,195	0/0:22,0:22:51:.:.:0,51,765	0/0:14,0:14:42:.:.:0,42,346	0/0:18,0:18:48:.:.:0,48,720	0/0:14,0:14:42:.:.:0,42,346	0/0:5,0:5:15:.:.:0,15,124	0/1:8,5:13:99:.:.:125,0,158	0/0:2,0:2:6:.:.:0,6,49	0/0:17,0:17:51:.:.:0,51,417	0/0:24,0:24:69:.:.:0,69,1035	0/0:16,0:16:45:.:.:0,45,675	0/0:17,0:17:51:.:.:0,51,419	0/0:7,0:7:21:.:.:0,21,171	0/0:19,0:19:54:.:.:0,54,810	0/1:8,5:13:99:0|1:507140_C_G:166,0,266	1/1:0,12:12:36:.:.:301,36,0	0/0:13,0:13:39:.:.:0,39,321	0/0:14,0:14:42:.:.:0,42,343	0/0:20,0:20:60:.:.:0,60,492	0/0:17,0:17:51:.:.:0,51,420	0/0:11,0:11:33:.:.:0,33,270	0/0:16,0:16:42:.:.:0,42,630	0/0:10,0:10:24:.:.:0,24,360	0/0:15,0:15:45:.:.:0,45,368	0/0:11,0:11:33:.:.:0,33,272	0/0:6,0:6:0:.:.:0,0,98	0/0:10,0:10:30:.:.:0,30,244	0/0:10,0:10:24:.:.:0,24,360	0/0:12,0:12:27:.:.:0,27,405	0/0:13,0:13:39:.:.:0,39,321	0/0:19,0:19:57:.:.:0,57,467	1/1:0,5:5:15:1|1:507140_C_G:206,15,0	0/1:4,2:6:31:.:.:31,0,81	0/0:4,0:4:12:.:.:0,12,99	0/0:8,0:8:24:.:.:0,24,198	0/0:21,0:21:60:.:.:0,60,516	0/0:1,0:1:3:.:.:0,3,25	0/0:20,0:20:60:.:.:0,60,495	0/0:16,0:16:48:.:.:0,48,393	0/1:5,3:8:51:.:.:51,0,99	0/1:7,4:11:99:.:.:102,0,125	0/0:16,0:16:48:.:.:0,48,396	0/1:6,3:9:99:.:.:108,0,120	0/1:12,2:14:48:0|1:507140_C_G:48,0,507	0/0:29,0:29:87:.:.:0,87,716	0/0:19,0:19:32:.:.:0,32,419	0/0:14,0:14:17:.:.:0,17,297	0/0:8,0:8:0:.:.:0,0,148	0/0:18,0:18:51:.:.:0,51,765	0/1:4,8:12:99:0|1:507140_C_G:304,0,144	1/1:0,5:5:15:.:.:124,15,0	0/0:15,0:15:22:.:.:0,22,323	0/1:9,4:13:99:.:.:141,0,337	0/0:13,0:13:13:.:.:0,13,271	0/0:15,0:15:42:.:.:0,42,630	1/1:0,2:2:6:.:.:49,6,0	0/0:10,0:10:27:.:.:0,27,405	0/0:15,0:15:0:.:.:0,0,272	0/0:15,0:15:42:.:.:0,42,630	0/0:20,0:20:51:.:.:0,51,765	0/0:16,0:16:45:.:.:0,45,675	0/1:13,5:18:99:.:.:132,0,263	0/1:15,5:20:84:.:.:84,0,350	0/1:2,4:6:56:.:.:81,0,56	0/0:15,0:15:45:.:.:0,45,368	0/1:9,7:16:99:0|1:507140_C_G:236,0,336	0/1:8,6:14:99:0|1:507140_C_G:216,0,275	0/0:21,0:21:60:.:.:0,60,532	0/0:14,0:14:39:.:.:0,39,585	0/0:26,0:26:75:.:.:0,75,639	0/0:14,0:14:42:.:.:0,42,343	0/0:12,0:12:36:.:.:0,36,297	0/0:17,0:17:51:.:.:0,51,419	0/0:15,0:15:42:.:.:0,42,630	0/0:21,0:21:60:.:.:0,60,534	0/0:10,0:10:30:.:.:0,30,246	0/0:18,0:18:54:.:.:0,54,443	0/0:27,0:27:81:.:.:0,81,669	0/0:22,0:22:66:.:.:0,66,542	0/0:12,0:12:36:.:.:0,36,297	0/0:18,0:18:48:.:.:0,48,720	0/0:19,0:19:57:.:.:0,57,468	0/0:21,0:21:63:.:.:0,63,519	0/0:19,0:19:57:.:.:0,57,466	0/0:19,0:19:48:.:.:0,48,720	0/0:24,0:24:66:.:.:0,66,990	0/0:22,0:22:60:.:.:0,60,900	0/0:16,0:16:48:.:.:0,48,394	0/0:18,0:18:51:.:.:0,51,765	0/0:20,0:20:60:.:.:0,60,494	0/0:16,0:16:36:.:.:0,36,540	0/0:17,0:17:48:.:.:0,48,720	0/0:13,0:13:36:.:.:0,36,540
superscaffold42	507158	.	A	T	3268.11	.	ANN=T|intergenic_region|MODIFIER|(nr)_similar_to_hypothetical_protein_AaeL_AAEL005091_[Aedes_aegypti]-(sp)_similar_to_Acyl-CoA_Delta(11)_desaturase|CLUMAR_CG008111-CLUMAR_CG008112|intergenic_region|CLUMAR_CG008111-CLUMAR_CG008112|||n.507158A>T||||||	GT:AD:DP:GQ:PGT:PID:PL	0/0:12,0:12:36:.:.:0,36,285	0/0:11,0:11:10:.:.:0,10,234	0/0:8,0:8:24:.:.:0,24,203	0/0:22,0:22:63:.:.:0,63,945	1/1:0,9:9:27:.:.:224,27,0	0/1:4,4:8:77:.:.:116,0,77	0/0:15,0:15:0:.:.:0,0,283	0/0:15,0:15:45:.:.:0,45,368	0/0:12,0:12:36:.:.:0,36,297	0/0:10,0:10:30:.:.:0,30,247	0/0:28,0:28:62:.:.:0,62,680	0/0:12,0:12:36:.:.:0,36,297	0/0:10,0:10:30:.:.:0,30,247	0/0:9,0:9:27:.:.:0,27,223	0/0:17,0:17:45:.:.:0,45,675	0/0:9,0:9:24:.:.:0,24,360	0/0:18,0:18:51:.:.:0,51,765	0/0:10,0:10:30:.:.:0,30,247	0/0:11,0:11:33:.:.:0,33,272	0/0:24,0:24:72:.:.:0,72,590	0/0:16,0:16:48:.:.:0,48,396	0/0:4,0:4:12:.:.:0,12,99	0/0:8,0:8:24:.:.:0,24,198	0/0:16,0:16:45:.:.:0,45,675	0/0:13,0:13:39:.:.:0,39,321	0/0:9,0:9:27:.:.:0,27,220	0/0:9,0:9:27:.:.:0,27,220	0/0:7,0:7:21:.:.:0,21,173	0/0:20,0:20:60:.:.:0,60,492	0/0:21,0:21:60:.:.:0,60,519	0/0:6,0:6:18:.:.:0,18,148	0/0:2,0:2:6:.:.:0,6,49	0/0:17,0:17:51:.:.:0,51,420	0/0:6,0:6:18:.:.:0,18,154	0/0:13,0:13:39:.:.:0,39,321	0/0:14,0:14:42:.:.:0,42,346	0/1:8,5:13:99:.:.:126,0,164	0/1:8,3:11:99:.:.:102,0,170	0/0:18,0:18:32:.:.:0,32,423	0/0:7,0:7:21:.:.:0,21,169	0/0:13,0:13:39:.:.:0,39,331	0/0:9,0:9:27:.:.:0,27,223	0/0:13,0:13:39:.:.:0,39,332	0/0:19,0:19:54:.:.:0,54,810	0/1:8,5:13:99:.:.:146,0,164	0/0:12,0:12:36:.:.:0,36,298	0/0:12,0:12:33:.:.:0,33,495	0/0:16,0:16:45:.:.:0,45,675	0/0:12,0:12:36:.:.:0,36,297	0/0:19,0:19:51:.:.:0,51,765	0/0:7,0:7:21:.:.:0,21,173	0/0:10,0:10:0:.:.:0,0,153	0/0:12,0:12:33:.:.:0,33,495	0/0:11,0:11:33:.:.:0,33,272	0/0:12,0:12:33:.:.:0,33,495	0/0:10,0:10:30:.:.:0,30,247	0/0:7,0:7:21:.:.:0,21,173	0/1:5,4:9:99:0|1:507140_C_G:153,0,168	0/0:12,0:12:36:.:.:0,36,297	0/0:13,0:13:36:.:.:0,36,540	0/0:12,0:12:36:.:.:0,36,294	0/0:20,0:20:60:.:.:0,60,492	0/0:16,0:16:48:.:.:0,48,398	0/0:17,0:17:39:.:.:0,39,585	0/0:9,0:9:27:.:.:0,27,220	0/1:9,8:17:99:.:.:184,0,175	0/0:11,0:11:33:.:.:0,33,272	0/0:12,0:12:36:.:.:0,36,313	0/0:9,0:9:27:.:.:0,27,223	0/0:9,0:9:27:.:.:0,27,222	0/0:26,0:26:75:.:.:0,75,1125	0/0:16,0:16:42:.:.:0,42,630	0/1:7,8:15:99:.:.:157,0,132	0/0:18,0:18:54:.:.:0,54,445	0/0:7,0:7:21:.:.:0,21,170	0/0:8,0:8:24:.:.:0,24,195	0/0:20,0:20:60:.:.:0,60,495	0/0:12,0:12:21:.:.:0,21,315	0/0:16,0:16:48:.:.:0,48,396	0/0:13,0:13:36:.:.:0,36,540	0/0:4,0:4:12:.:.:0,12,99	0/1:8,4:12:86:.:.:86,0,170	0/0:3,0:3:9:.:.:0,9,76	0/0:16,0:16:48:.:.:0,48,396	0/0:20,0:20:57:.:.:0,57,855	0/0:17,0:17:51:.:.:0,51,420	0/0:18,0:18:54:.:.:0,54,445	0/0:11,0:11:33:.:.:0,33,272	0/0:19,0:19:57:.:.:0,57,467	0/1:5,5:10:99:0|1:507140_C_G:172,0,222	1/1:0,13:13:39:.:.:325,39,0	0/0:14,0:14:42:.:.:0,42,346	0/0:11,0:11:33:.:.:0,33,288	0/0:20,0:20:60:.:.:0,60,492	0/0:16,0:16:48:.:.:0,48,393	0/0:12,0:12:36:.:.:0,36,313	0/0:15,0:15:42:.:.:0,42,630	0/0:9,0:9:27:.:.:0,27,226	0/0:13,0:13:39:.:.:0,39,340	0/0:10,0:10:30:.:.:0,30,247	0/0:5,0:5:15:.:.:0,15,126	0/0:10,0:10:24:.:.:0,24,360	0/0:9,0:9:21:.:.:0,21,315	0/0:9,0:9:27:.:.:0,27,223	0/0:12,0:12:36:.:.:0,36,297	0/0:19,0:19:57:.:.:0,57,467	1/1:0,4:4:12:1|1:507140_C_G:180,12,0	0/0:5,0:5:15:.:.:0,15,205	0/0:3,0:3:9:.:.:0,9,74	0/0:8,0:8:21:.:.:0,21,315	0/0:20,0:20:57:.:.:0,57,855	0/0:2,0:2:6:.:.:0,6,49	0/0:16,0:16:48:.:.:0,48,411	0/0:21,0:21:60:.:.:0,60,546	0/1:8,3:11:41:.:.:41,0,169	0/1:9,2:11:52:.:.:52,0,184	0/0:18,0:18:48:.:.:0,48,720	0/1:8,3:11:99:.:.:102,0,170	0/1:10,3:13:76:0|1:507140_C_G:76,0,461	0/0:32,0:32:90:.:.:0,90,787	0/0:21,0:21:13:.:.:0,13,438	0/0:10,0:10:4:.:.:0,4,206	0/0:11,0:11:0:.:.:0,0,129	0/0:20,0:20:60:.:.:0,60,508	0/1:4,10:14:99:0|1:507140_C_G:347,0,138	1/1:0,5:5:15:.:.:123,15,0	0/0:16,0:16:48:.:.:0,48,392	0/1:8,4:12:99:.:.:144,0,284	0/0:13,0:13:13:.:.:0,13,280	0/0:13,0:13:39:.:.:0,39,321	1/1:0,2:2:6:.:.:50,6,0	0/0:10,0:10:30:.:.:0,30,246	0/0:19,0:19:54:.:.:0,54,810	0/0:15,0:15:39:.:.:0,39,585	0/0:19,0:19:57:.:.:0,57,461	0/0:15,0:15:45:.:.:0,45,369	0/1:13,5:18:99:.:.:131,0,273	0/1:14,5:19:88:.:.:88,0,337	0/1:1,3:4:38:.:.:63,0,38	0/0:17,0:17:51:.:.:0,51,416	0/1:8,7:15:99:0|1:507140_C_G:239,0,314	0/1:9,6:15:99:0|1:507140_C_G:213,0,310	0/0:21,0:21:60:.:.:0,60,532	0/0:14,0:14:42:.:.:0,42,340	0/0:27,0:27:75:.:.:0,75,1125	0/0:18,0:18:54:.:.:0,54,445	0/0:12,0:12:33:.:.:0,33,495	0/0:17,0:17:39:.:.:0,39,585	0/0:12,0:12:36:.:.:0,36,297	0/0:19,0:19:57:.:.:0,57,470	0/0:10,0:10:30:.:.:0,30,246	0/0:18,0:18:54:.:.:0,54,442	0/0:28,0:28:81:.:.:0,81,691	0/0:23,0:23:63:.:.:0,63,569	0/0:14,0:14:39:.:.:0,39,585	0/0:18,0:18:45:.:.:0,45,675	0/0:21,0:21:60:.:.:0,60,515	0/0:21,0:21:63:.:.:0,63,537	0/0:21,0:21:51:.:.:0,51,765	0/0:19,0:19:51:.:.:0,51,765	0/0:21,0:21:63:.:.:0,63,537	0/0:21,0:21:57:.:.:0,57,855	0/0:17,0:17:51:.:.:0,51,420	0/0:17,0:17:48:.:.:0,48,720	0/0:22,0:22:66:.:.:0,66,544	0/0:13,0:13:39:.:.:0,39,318	0/0:16,0:16:48:.:.:0,48,394	0/0:10,0:10:30:.:.:0,30,246
superscaffold42	507206	.	AT	A	4251.32	.	ANN=A|intergenic_region|MODIFIER|(nr)_similar_to_hypothetical_protein_AaeL_AAEL005091_[Aedes_aegypti]-(sp)_similar_to_Acyl-CoA_Delta(11)_desaturase|CLUMAR_CG008111-CLUMAR_CG008112|intergenic_region|CLUMAR_CG008111-CLUMAR_CG008112|||n.507207delT||||||	GT:AD:DP:GQ:PGT:PID:PL	0/0:10,0:10:30:.:.:0,30,253	0/0:8,0:8:0:.:.:0,0,146	0/0:11,0:11:33:.:.:0,33,272	0/0:22,0:22:63:.:.:0,63,945	1/1:0,7:7:21:1|1:507206_AT_A:315,21,0	0/1:2,7:9:99:0|1:507206_AT_A:307,0,102	0/0:11,0:11:21:.:.:0,21,315	0/0:14,0:14:36:.:.:0,36,540	0/0:8,0:8:24:.:.:0,24,207	0/0:11,0:11:30:.:.:0,30,450	0/0:22,0:22:54:.:.:0,54,810	0/0:13,0:13:33:.:.:0,33,495	0/0:11,0:11:33:.:.:0,33,272	0/0:4,0:4:12:.:.:0,12,99	0/0:15,0:15:39:.:.:0,39,585	0/0:9,0:9:27:.:.:0,27,220	0/0:16,0:16:48:.:.:0,48,396	0/0:10,0:10:30:.:.:0,30,255	0/0:13,0:13:36:.:.:0,36,540	0/0:15,0:15:45:.:.:0,45,371	0/0:13,0:13:39:.:.:0,39,321	0/0:13,0:13:30:.:.:0,30,450	0/0:6,0:6:15:.:.:0,15,225	0/0:12,0:12:36:.:.:0,36,311	0/0:15,0:15:45:.:.:0,45,374	0/0:7,0:7:21:.:.:0,21,173	0/0:10,0:10:30:.:.:0,30,251	0/0:7,0:7:21:.:.:0,21,170	0/0:18,0:18:51:.:.:0,51,765	0/0:17,0:17:29:.:.:0,29,394	0/0:7,0:7:21:.:.:0,21,170	0/0:7,0:7:21:.:.:0,21,173	0/0:11,0:11:30:.:.:0,30,450	0/0:7,0:7:21:.:.:0,21,173	0/0:22,0:22:44:.:.:0,44,516	0/0:11,0:11:33:.:.:0,33,272	0/1:7,4:11:99:0|1:507206_AT_A:147,0,282	0/1:7,2:9:63:0|1:507206_AT_A:63,0,314	0/0:20,0:20:60:.:.:0,60,493	0/0:3,0:3:9:.:.:0,9,74	0/0:14,0:14:39:.:.:0,39,585	0/0:9,0:9:27:.:.:0,27,223	0/0:13,0:13:39:.:.:0,39,321	0/0:19,0:19:45:.:.:0,45,675	0/1:9,4:13:99:0|1:507206_AT_A:141,0,319	0/0:13,0:13:36:.:.:0,36,540	0/0:9,0:9:27:.:.:0,27,223	0/0:18,0:18:51:.:.:0,51,765	0/0:10,0:10:30:.:.:0,30,247	0/0:20,0:20:60:.:.:0,60,510	0/0:9,0:9:27:.:.:0,27,224	0/0:14,0:14:39:.:.:0,39,585	0/0:5,0:5:15:.:.:0,15,124	0/0:10,0:10:30:.:.:0,30,247	0/0:13,0:13:33:.:.:0,33,495	0/0:11,0:11:33:.:.:0,33,272	0/0:6,0:6:18:.:.:0,18,148	0/1:6,3:9:99:0|1:507184_C_T:149,0,308	0/0:11,0:11:33:.:.:0,33,272	0/0:8,0:8:24:.:.:0,24,199	0/0:16,0:16:45:.:.:0,45,675	0/0:20,0:20:57:.:.:0,57,855	0/0:17,0:17:51:.:.:0,51,420	0/0:24,0:24:72:.:.:0,72,593	0/0:10,0:10:30:.:.:0,30,247	0/1:8,4:12:99:0|1:507206_AT_A:144,0,325	0/0:12,0:12:14:.:.:0,14,262	0/0:13,0:13:33:.:.:0,33,495	0/0:10,0:10:27:.:.:0,27,405	0/0:7,0:7:21:.:.:0,21,172	0/0:17,0:17:28:.:.:0,28,389	0/0:20,0:20:60:.:.:0,60,511	0/1:7,5:12:99:0|1:507206_AT_A:189,0,304	0/0:16,0:16:42:.:.:0,42,630	0/0:10,0:10:27:.:.:0,27,405	0/0:8,0:8:24:.:.:0,24,198	0/0:20,0:20:60:.:.:0,60,495	0/0:8,0:8:24:.:.:0,24,192	0/0:14,0:14:42:.:.:0,42,343	0/0:11,0:14:33:.:.:0,33,1870	0/0:6,0:6:18:.:.:0,18,148	0/1:10,8:18:99:0|1:507206_AT_A:327,0,419	0/0:3,0:3:9:0|1:507206_AT_A:0,9,135	0/0:30,0:30:90:.:.:0,90,739	0/0:17,0:17:51:.:.:0,51,446	0/0:22,0:22:63:.:.:0,63,544	0/0:17,0:17:29:.:.:0,29,390	0/0:13,0:13:39:.:.:0,39,318	0/0:18,0:18:51:.:.:0,51,765	0/1:4,6:10:99:0|1:507184_C_T:217,0,242	1/1:0,11:11:33:1|1:507206_AT_A:474,33,0	0/0:12,0:12:36:.:.:0,36,296	0/0:11,0:11:33:.:.:0,33,272	0/0:19,0:19:57:.:.:0,57,470	0/0:16,0:16:42:.:.:0,42,630	0/0:13,0:13:39:.:.:0,39,332	0/0:17,0:17:29:.:.:0,29,392	0/0:13,0:13:39:.:.:0,39,332	0/0:10,0:10:24:.:.:0,24,360	0/0:12,0:12:27:.:.:0,27,405	0/1:4,1:5:30:0|1:507206_AT_A:30,0,165	0/0:6,0:6:18:.:.:0,18,148	0/0:11,0:11:30:.:.:0,30,450	0/0:6,0:6:12:.:.:0,12,180	0/0:14,0:14:42:.:.:0,42,346	0/0:16,0:16:48:.:.:0,48,395	1/1:0,8:8:24:1|1:507184_C_T:320,24,0	0/0:14,0:14:27:.:.:0,27,405	0/0:5,0:5:15:.:.:0,15,124	0/0:3,0:3:9:.:.:0,9,74	0/0:20,0:20:60:.:.:0,60,495	0/0:4,0:4:12:.:.:0,12,95	0/0:14,0:14:42:.:.:0,42,340	0/0:19,0:19:57:.:.:0,57,466	0/1:9,3:12:99:0|1:507206_AT_A:99,0,373	0/1:16,2:18:36:0|1:507206_AT_A:36,0,667	0/0:13,0:13:39:.:.:0,39,315	0/1:9,4:13:99:0|1:507206_AT_A:121,0,366	0/1:17,4:21:96:0|1:507184_C_T:96,0,1201	0/0:30,0:30:68:.:.:0,68,719	0/0:12,0:12:36:.:.:0,36,297	0/0:7,0:7:21:.:.:0,21,173	0/0:6,0:6:18:0|1:507206_AT_A:0,18,270	0/0:29,0:29:87:.:.:0,87,712	0/1:3,11:14:93:0|1:507184_C_T:433,0,93	1/1:0,2:2:6:1|1:507206_AT_A:90,6,0	0/0:15,0:15:39:.:.:0,39,585	0/1:8,3:11:99:0|1:507206_AT_A:102,0,327	0/0:14,0:14:42:.:.:0,42,355	0/0:12,0:12:36:.:.:0,36,297	0/0:2,0:2:3:.:.:0,3,45	0/0:10,0:10:30:.:.:0,30,247	0/0:24,0:24:72:.:.:0,72,614	0/0:19,0:19:35:.:.:0,35,442	0/0:20,0:20:37:.:.:0,37,473	0/0:16,0:16:42:.:.:0,42,630	0/1:13,5:18:99:0|1:507206_AT_A:171,0,531	0/1:13,4:17:99:0|1:507206_AT_A:129,0,560	0/1:2,4:6:99:0|1:507206_AT_A:159,0,138	0/0:25,0:25:75:.:.:0,75,650	0/1:8,6:14:99:0|1:507184_C_T:187,0,467	0/1:11,4:15:92:0|1:507184_C_T:92,0,496	0/0:22,0:22:57:.:.:0,57,855	0/0:14,0:14:20:.:.:0,20,313	0/0:21,0:21:63:.:.:0,63,540	0/0:18,0:18:54:.:.:0,54,460	0/0:13,0:13:36:.:.:0,36,540	0/0:11,0:11:33:.:.:0,33,272	0/0:13,0:13:39:.:.:0,39,318	0/0:17,0:17:45:.:.:0,45,675	0/0:11,0:11:33:.:.:0,33,283	0/0:22,0:22:51:.:.:0,51,765	0/0:26,0:26:60:.:.:0,60,900	0/0:22,0:22:66:.:.:0,66,544	0/0:14,0:14:39:.:.:0,39,585	0/0:17,0:17:45:.:.:0,45,675	0/0:27,0:27:69:.:.:0,69,1035	0/0:27,0:27:75:.:.:0,75,1125	0/0:22,0:22:44:.:.:0,44,516	0/0:19,0:19:32:.:.:0,32,439	0/0:23,0:23:69:.:.:0,69,566	0/0:20,0:20:54:.:.:0,54,810	0/0:15,0:15:42:.:.:0,42,630	0/0:16,0:16:45:.:.:0,45,675	0/0:26,0:26:75:.:.:0,75,643	0/0:15,0:15:20:.:.:0,20,336	0/0:18,0:18:54:.:.:0,54,463	0/0:11,0:11:30:.:.:0,30,450
superscaffold42	507208	.	T	C	4262.89	.	ANN=C|intergenic_region|MODIFIER|(nr)_similar_to_hypothetical_protein_AaeL_AAEL005091_[Aedes_aegypti]-(sp)_similar_to_Acyl-CoA_Delta(11)_desaturase|CLUMAR_CG008111-CLUMAR_CG008112|intergenic_region|CLUMAR_CG008111-CLUMAR_CG008112|||n.507208T>C||||||	GT:AD:DP:GQ:PGT:PID:PL	0/0:10,0:10:30:.:.:0,30,253	0/0:8,0:8:2:.:.:0,2,155	0/0:11,0:11:33:.:.:0,33,272	0/0:22,0:22:63:.:.:0,63,945	1/1:0,7:7:21:1|1:507206_AT_A:315,21,0	0/1:2,7:9:99:0|1:507206_AT_A:307,0,102	0/0:9,0:9:2:.:.:0,2,179	0/0:14,0:14:36:.:.:0,36,540	0/0:9,0:9:27:.:.:0,27,232	0/0:11,0:11:30:.:.:0,30,450	0/0:17,0:17:51:.:.:0,51,438	0/0:11,0:11:30:.:.:0,30,450	0/0:11,0:11:33:.:.:0,33,272	0/0:4,0:4:12:.:.:0,12,99	0/0:16,0:16:42:.:.:0,42,630	0/0:10,0:10:30:.:.:0,30,245	0/0:16,0:16:48:.:.:0,48,396	0/0:10,0:10:30:.:.:0,30,255	0/0:11,0:11:33:.:.:0,33,272	0/0:15,0:15:45:.:.:0,45,371	0/0:13,0:13:39:.:.:0,39,321	0/0:13,0:13:30:.:.:0,30,450	0/0:7,0:7:18:.:.:0,18,270	0/0:13,0:13:39:.:.:0,39,333	0/0:15,0:15:42:.:.:0,42,630	0/0:7,0:7:21:.:.:0,21,173	0/0:10,0:10:30:.:.:0,30,251	0/0:7,0:7:21:.:.:0,21,170	0/0:18,0:18:51:.:.:0,51,765	0/0:17,0:17:45:.:.:0,45,675	0/0:7,0:7:21:.:.:0,21,170	0/0:7,0:7:21:.:.:0,21,173	0/0:11,0:11:30:.:.:0,30,450	0/0:7,0:7:21:.:.:0,21,173	0/0:20,0:20:60:.:.:0,60,495	0/0:11,0:11:33:.:.:0,33,272	0/1:7,4:11:99:0|1:507206_AT_A:147,0,282	0/1:7,2:9:63:0|1:507206_AT_A:63,0,314	0/0:20,0:20:60:.:.:0,60,493	0/0:3,0:3:9:.:.:0,9,74	0/0:14,0:14:39:.:.:0,39,585	0/0:9,0:9:27:.:.:0,27,223	0/0:13,0:13:39:.:.:0,39,321	0/0:14,0:14:42:.:.:0,42,360	0/1:9,4:13:99:0|1:507206_AT_A:141,0,319	0/0:14,0:14:39:.:.:0,39,585	0/0:9,0:9:27:.:.:0,27,223	0/0:18,0:18:54:.:.:0,54,455	0/0:10,0:10:30:.:.:0,30,247	0/0:20,0:20:60:.:.:0,60,510	0/0:8,0:8:24:.:.:0,24,198	0/0:14,0:14:17:.:.:0,17,317	0/0:5,0:5:15:.:.:0,15,124	0/0:11,0:11:33:.:.:0,33,272	0/0:12,0:12:33:.:.:0,33,495	0/0:11,0:11:33:.:.:0,33,281	0/0:6,0:6:18:.:.:0,18,148	0/1:6,2:8:99:0|1:507184_C_T:172,0,286	0/0:11,0:11:30:.:.:0,30,450	0/0:8,0:8:24:.:.:0,24,199	0/0:16,0:16:45:.:.:0,45,675	0/0:20,0:20:57:.:.:0,57,855	0/0:17,0:17:51:.:.:0,51,420	0/0:24,0:24:72:.:.:0,72,593	0/0:10,0:10:30:.:.:0,30,247	0/1:8,4:12:99:0|1:507206_AT_A:144,0,325	0/0:11,0:11:33:.:.:0,33,270	0/0:11,0:11:30:.:.:0,30,450	0/0:8,0:8:24:.:.:0,24,198	0/0:6,0:6:18:.:.:0,18,148	0/0:17,0:17:48:.:.:0,48,720	0/0:21,0:21:54:.:.:0,54,810	0/1:7,5:12:99:0|1:507206_AT_A:189,0,304	0/0:16,0:16:39:.:.:0,39,585	0/0:11,0:11:30:.:.:0,30,450	0/0:8,0:8:24:.:.:0,24,198	0/0:20,0:20:60:.:.:0,60,495	0/0:8,0:8:24:.:.:0,24,192	0/0:14,0:14:42:.:.:0,42,343	0/0:11,0:11:0:.:.:0,0,128	0/0:6,0:6:18:.:.:0,18,148	0/1:10,8:18:99:0|1:507206_AT_A:348,0,419	0/0:3,0:3:9:0|1:507206_AT_A:0,9,135	0/0:30,0:30:90:.:.:0,90,739	0/0:17,0:17:51:.:.:0,51,446	0/0:22,0:22:63:.:.:0,63,544	0/0:17,0:17:39:.:.:0,39,585	0/0:13,0:13:39:.:.:0,39,318	0/0:18,0:18:48:.:.:0,48,720	0/1:4,5:9:99:0|1:507184_C_T:217,0,242	1/1:0,11:11:36:1|1:507206_AT_A:519,36,0	0/0:12,0:12:36:.:.:0,36,296	0/0:11,0:11:33:.:.:0,33,272	0/0:19,0:19:57:.:.:0,57,470	0/0:15,0:15:45:.:.:0,45,371	0/0:13,0:13:39:.:.:0,39,332	0/0:17,0:17:48:.:.:0,48,720	0/0:14,0:14:42:.:.:0,42,354	0/0:10,0:10:24:.:.:0,24,360	0/0:11,0:11:27:.:.:0,27,405	0/1:4,1:5:30:0|1:507206_AT_A:30,0,165	0/0:6,0:6:18:.:.:0,18,148	0/0:12,0:12:33:.:.:0,33,495	0/0:6,0:6:12:.:.:0,12,180	0/0:14,0:14:20:.:.:0,20,309	0/0:17,0:17:51:.:.:0,51,433	1/1:0,6:6:24:1|1:507184_C_T:320,24,0	0/0:13,0:13:27:.:.:0,27,405	0/0:5,0:5:15:.:.:0,15,124	0/0:4,0:4:12:.:.:0,12,99	0/0:20,0:20:60:.:.:0,60,495	0/0:4,0:4:12:.:.:0,12,95	0/0:14,0:14:42:.:.:0,42,340	0/0:19,0:19:57:.:.:0,57,466	0/1:9,3:12:99:0|1:507206_AT_A:99,0,373	0/1:16,2:18:36:0|1:507206_AT_A:36,0,667	0/0:13,0:13:39:.:.:0,39,315	0/1:9,3:12:99:0|1:507206_AT_A:121,0,366	0/1:17,3:20:96:0|1:507184_C_T:96,0,1201	0/0:30,0:30:78:.:.:0,78,1170	0/0:12,0:12:30:.:.:0,30,450	0/0:7,0:7:21:.:.:0,21,173	0/0:6,0:6:18:0|1:507206_AT_A:0,18,270	0/0:29,0:29:87:.:.:0,87,712	0/1:3,10:13:93:0|1:507184_C_T:433,0,93	1/1:0,2:2:6:1|1:507206_AT_A:90,6,0	0/0:15,0:15:39:.:.:0,39,585	0/1:8,3:11:99:0|1:507206_AT_A:102,0,327	0/0:14,0:14:42:.:.:0,42,355	0/0:12,0:12:36:.:.:0,36,297	./.:2,0:2:.:.:.:0,0,0	0/0:10,0:10:30:.:.:0,30,247	0/0:24,0:24:69:.:.:0,69,1035	0/0:18,0:18:42:.:.:0,42,630	0/0:16,0:16:48:.:.:0,48,396	0/0:15,0:15:39:.:.:0,39,585	0/1:13,5:18:99:0|1:507206_AT_A:171,0,531	0/1:13,4:17:99:0|1:507206_AT_A:129,0,560	0/1:2,4:6:99:0|1:507206_AT_A:159,0,138	0/0:27,0:27:56:.:.:0,56,642	0/1:8,4:12:99:0|1:507184_C_T:187,0,467	0/1:11,2:13:92:0|1:507184_C_T:92,0,496	0/0:21,0:21:37:.:.:0,37,488	0/0:13,0:13:27:.:.:0,27,405	0/0:21,0:21:63:.:.:0,63,540	0/0:18,0:18:51:.:.:0,51,765	0/0:16,0:16:42:.:.:0,42,630	0/0:11,0:11:33:.:.:0,33,272	0/0:13,0:13:39:.:.:0,39,318	0/0:16,0:16:48:.:.:0,48,396	0/0:11,0:11:33:.:.:0,33,283	0/0:18,0:18:54:.:.:0,54,444	0/0:26,0:26:60:.:.:0,60,900	0/0:22,0:22:66:.:.:0,66,544	0/0:14,0:14:30:.:.:0,30,450	0/0:16,0:16:42:.:.:0,42,630	0/0:26,0:26:56:.:.:0,56,617	0/0:27,0:27:60:.:.:0,60,646	0/0:20,0:20:54:.:.:0,54,810	0/0:19,0:19:57:.:.:0,57,467	0/0:23,0:23:69:.:.:0,69,566	0/0:20,0:20:54:.:.:0,54,810	0/0:15,0:15:42:.:.:0,42,630	0/0:15,0:15:42:.:.:0,42,630	0/0:26,0:26:75:.:.:0,75,643	0/0:14,0:14:42:.:.:0,42,342	0/0:18,0:18:51:.:.:0,51,765	0/0:11,0:11:11:.:.:0,11,236
superscaffold42	507210	.	AATG	A	4095.6	.	ANN=A|intergenic_region|MODIFIER|(nr)_similar_to_hypothetical_protein_AaeL_AAEL005091_[Aedes_aegypti]-(sp)_similar_to_Acyl-CoA_Delta(11)_desaturase|CLUMAR_CG008111-CLUMAR_CG008112|intergenic_region|CLUMAR_CG008111-CLUMAR_CG008112|||n.507211_507213delATG||||||	GT:AD:DP:GQ:PGT:PID:PL	0/0:10,0:10:30:.:.:0,30,253	0/0:8,0:8:2:.:.:0,2,155	0/0:11,0:11:33:.:.:0,33,272	0/0:23,0:23:63:.:.:0,63,945	0/1:1,7:8:21:0|1:507206_AT_A:291,0,21	0/1:4,7:11:99:0|1:507206_AT_A:282,0,147	0/0:9,0:9:0:.:.:0,0,129	0/0:12,0:12:36:.:.:0,36,309	0/0:9,0:9:27:.:.:0,27,232	0/0:11,0:11:30:.:.:0,30,450	0/0:17,0:17:51:.:.:0,51,438	0/0:11,0:11:30:.:.:0,30,450	0/0:11,0:11:33:.:.:0,33,272	0/0:4,0:4:12:.:.:0,12,99	0/0:15,0:15:45:.:.:0,45,386	0/0:10,0:10:30:.:.:0,30,245	0/0:16,0:16:48:.:.:0,48,396	0/0:10,0:10:30:.:.:0,30,255	0/0:11,0:11:33:.:.:0,33,272	0/0:15,0:15:45:.:.:0,45,371	0/0:13,0:13:39:.:.:0,39,321	0/0:13,0:13:30:.:.:0,30,450	0/0:7,0:7:18:.:.:0,18,270	0/0:13,0:13:39:.:.:0,39,333	0/0:15,0:15:42:.:.:0,42,630	0/0:7,0:7:21:.:.:0,21,173	0/0:10,0:10:30:.:.:0,30,251	0/0:8,0:8:24:.:.:0,24,199	0/0:18,0:18:51:.:.:0,51,765	0/0:17,0:17:29:.:.:0,29,406	0/0:7,0:7:21:.:.:0,21,170	0/0:7,0:7:21:.:.:0,21,173	0/0:11,0:11:30:.:.:0,30,450	0/0:7,0:7:21:.:.:0,21,173	0/0:20,0:20:60:.:.:0,60,495	0/0:11,0:11:33:.:.:0,33,272	0/1:7,4:11:99:0|1:507206_AT_A:189,0,279	0/1:7,2:9:63:0|1:507206_AT_A:63,0,314	0/0:20,0:20:60:.:.:0,60,493	0/0:3,0:3:9:.:.:0,9,74	0/0:15,0:15:42:.:.:0,42,630	0/0:9,0:9:27:.:.:0,27,223	0/0:13,0:13:39:.:.:0,39,321	0/0:14,0:14:42:.:.:0,42,360	0/1:7,4:11:99:0|1:507206_AT_A:141,0,319	0/0:14,0:14:39:.:.:0,39,585	0/0:9,0:9:27:.:.:0,27,223	0/0:19,0:19:57:.:.:0,57,487	0/0:10,0:10:30:.:.:0,30,247	0/0:20,0:20:60:.:.:0,60,510	0/0:8,0:8:24:.:.:0,24,198	0/0:14,0:14:0:.:.:0,0,257	0/0:5,0:5:15:.:.:0,15,124	0/0:11,0:11:33:.:.:0,33,272	0/0:12,0:12:33:.:.:0,33,495	0/0:11,0:11:33:.:.:0,33,281	0/0:6,0:6:18:.:.:0,18,148	0/1:6,4:10:99:0|1:507184_C_T:192,0,286	0/0:11,0:11:30:.:.:0,30,450	0/0:8,0:8:24:.:.:0,24,199	0/0:16,0:16:45:.:.:0,45,675	0/0:20,0:20:57:.:.:0,57,855	0/0:17,0:17:28:.:.:0,28,389	0/0:24,0:24:72:.:.:0,72,593	0/0:10,0:10:30:.:.:0,30,247	0/1:8,4:12:99:0|1:507206_AT_A:186,0,322	0/0:11,0:11:33:.:.:0,33,270	0/0:11,0:11:33:.:.:0,33,272	0/0:8,0:8:24:.:.:0,24,198	0/0:6,0:6:18:.:.:0,18,148	0/0:18,0:18:51:.:.:0,51,765	0/0:22,0:22:57:.:.:0,57,855	0/1:8,5:13:99:0|1:507206_AT_A:186,0,346	0/0:16,0:16:39:.:.:0,39,585	0/0:11,0:11:30:.:.:0,30,450	0/0:8,0:8:24:.:.:0,24,198	0/0:20,0:20:60:.:.:0,60,495	0/0:9,0:9:27:.:.:0,27,228	0/0:14,0:14:42:.:.:0,42,343	0/0:12,0:12:36:.:.:0,36,297	0/0:6,0:6:18:.:.:0,18,148	0/1:9,9:18:99:0|1:507206_AT_A:348,0,419	0/0:3,0:3:9:0|1:507206_AT_A:0,9,135	0/0:30,0:30:90:.:.:0,90,739	0/0:17,0:17:51:.:.:0,51,446	0/0:22,0:22:63:.:.:0,63,544	0/0:19,0:19:45:.:.:0,45,675	0/0:13,0:13:39:.:.:0,39,318	0/0:18,0:18:48:.:.:0,48,720	0/1:5,5:10:99:0|1:507184_C_T:195,0,245	1/1:0,12:12:36:1|1:507206_AT_A:519,36,0	0/0:12,0:12:36:.:.:0,36,296	0/0:11,0:11:33:.:.:0,33,272	0/0:19,0:19:57:.:.:0,57,470	0/0:15,0:15:45:.:.:0,45,371	0/0:13,0:13:39:.:.:0,39,321	0/0:17,0:17:48:.:.:0,48,720	0/0:16,0:16:48:.:.:0,48,403	0/0:10,0:10:24:.:.:0,24,360	0/0:11,0:11:27:.:.:0,27,405	0/1:4,1:5:30:0|1:507206_AT_A:30,0,165	0/0:6,0:6:18:.:.:0,18,148	0/0:12,0:12:33:.:.:0,33,495	0/0:5,0:5:15:.:.:0,15,124	0/0:14,0:14:42:.:.:0,42,356	0/0:17,0:17:51:.:.:0,51,433	1/1:0,6:6:18:1|1:507184_C_T:270,18,0	0/0:12,0:12:11:.:.:0,11,255	0/0:5,0:5:15:.:.:0,15,124	0/0:4,0:4:12:.:.:0,12,99	0/0:20,0:20:60:.:.:0,60,495	0/0:5,0:5:15:.:.:0,15,124	0/0:14,0:14:42:.:.:0,42,340	0/0:19,0:19:57:.:.:0,57,466	0/1:8,3:11:99:0|1:507206_AT_A:99,0,373	0/1:16,2:18:36:0|1:507206_AT_A:36,0,667	0/0:13,0:13:39:.:.:0,39,315	0/1:9,3:12:99:0|1:507206_AT_A:99,0,369	0/1:18,3:21:72:0|1:507184_C_T:72,0,1246	0/0:32,0:32:74:.:.:0,74,773	0/0:12,0:12:30:.:.:0,30,450	0/0:7,0:7:21:.:.:0,21,173	0/0:6,0:6:18:0|1:507206_AT_A:0,18,270	0/0:29,0:29:87:.:.:0,87,712	0/1:3,10:13:96:0|1:507184_C_T:411,0,96	1/1:0,2:2:6:1|1:507206_AT_A:90,6,0	0/0:15,0:15:39:.:.:0,39,585	0/1:8,3:11:99:0|1:507206_AT_A:102,0,327	0/0:14,0:14:19:.:.:0,19,311	0/0:12,0:12:36:.:.:0,36,297	./.:2,0:2:.:.:.:0,0,0	0/0:10,0:10:30:.:.:0,30,247	0/0:24,0:24:69:.:.:0,69,1035	0/0:18,0:18:42:.:.:0,42,630	0/0:16,0:16:48:.:.:0,48,396	0/0:15,0:15:39:.:.:0,39,585	0/1:13,5:18:99:0|1:507206_AT_A:171,0,531	0/1:13,4:17:99:0|1:507206_AT_A:129,0,560	0/1:3,4:7:99:0|1:507206_AT_A:159,0,138	0/0:27,0:27:81:.:.:0,81,692	0/1:8,4:12:99:0|1:507184_C_T:144,0,473	0/1:11,2:13:51:0|1:507184_C_T:51,0,502	0/0:22,0:22:40:.:.:0,40,504	0/0:14,0:14:30:.:.:0,30,450	0/0:21,0:21:63:.:.:0,63,540	0/0:18,0:18:51:.:.:0,51,765	0/0:16,0:16:42:.:.:0,42,630	0/0:11,0:11:33:.:.:0,33,272	0/0:13,0:13:39:.:.:0,39,318	0/0:16,0:16:48:.:.:0,48,396	0/0:12,0:12:36:.:.:0,36,296	0/0:18,0:18:54:.:.:0,54,444	0/0:26,0:26:60:.:.:0,60,900	0/0:24,0:24:72:.:.:0,72,590	0/0:14,0:14:30:.:.:0,30,450	0/0:16,0:16:42:.:.:0,42,630	0/0:27,0:27:72:.:.:0,72,1080	0/0:27,0:27:60:.:.:0,60,646	0/0:20,0:20:54:.:.:0,54,810	0/0:19,0:19:57:.:.:0,57,467	0/0:23,0:23:69:.:.:0,69,566	0/0:20,0:20:38:.:.:0,38,477	0/0:15,0:15:42:.:.:0,42,630	0/0:15,0:15:42:.:.:0,42,630	0/0:26,0:26:75:.:.:0,75,643	0/0:14,0:14:42:.:.:0,42,342	0/0:18,0:18:51:.:.:0,51,765	0/0:11,0:11:24:.:.:0,24,360
superscaffold42	507215	.	A	G	4287.38	.	ANN=G|intergenic_region|MODIFIER|(nr)_similar_to_hypothetical_protein_AaeL_AAEL005091_[Aedes_aegypti]-(sp)_similar_to_Acyl-CoA_Delta(11)_desaturase|CLUMAR_CG008111-CLUMAR_CG008112|intergenic_region|CLUMAR_CG008111-CLUMAR_CG008112|||n.507215A>G||||||	GT:AD:DP:GQ:PGT:PID:PL	0/0:10,0:10:24:.:.:0,24,360	0/0:8,0:8:0:.:.:0,0,148	0/0:13,0:13:39:.:.:0,39,315	0/0:24,0:24:66:.:.:0,66,990	0/1:1,7:8:21:0|1:507206_AT_A:291,0,21	0/1:4,7:11:99:0|1:507206_AT_A:282,0,147	0/0:9,0:9:4:.:.:0,4,183	0/0:12,0:12:13:.:.:0,13,263	0/0:6,0:6:18:.:.:0,18,148	0/0:11,0:11:33:.:.:0,33,272	0/0:17,0:17:51:.:.:0,51,438	0/0:11,0:11:33:.:.:0,33,272	0/0:11,0:11:27:.:.:0,27,405	0/0:4,0:4:12:.:.:0,12,99	0/0:18,0:18:54:.:.:0,54,444	0/0:10,0:10:30:.:.:0,30,245	0/0:16,0:16:48:.:.:0,48,396	0/0:10,0:10:30:.:.:0,30,247	0/0:11,0:11:33:.:.:0,33,272	0/0:15,0:15:45:.:.:0,45,371	0/0:13,0:13:33:.:.:0,33,495	0/0:7,0:7:21:.:.:0,21,173	0/0:5,0:5:15:.:.:0,15,121	0/0:14,0:14:0:.:.:0,0,272	0/0:15,0:15:42:.:.:0,42,630	0/0:7,0:7:21:.:.:0,21,173	0/0:8,0:8:24:.:.:0,24,214	0/0:8,0:8:24:.:.:0,24,195	0/0:18,0:18:54:.:.:0,54,445	0/0:17,0:17:48:.:.:0,48,720	0/0:7,0:7:21:.:.:0,21,170	0/0:7,0:7:21:.:.:0,21,173	0/0:11,0:11:30:.:.:0,30,450	0/0:8,0:8:18:.:.:0,18,270	0/0:20,0:20:60:.:.:0,60,495	0/0:11,0:11:33:.:.:0,33,272	0/1:7,5:12:99:0|1:507206_AT_A:189,0,279	0/1:7,2:9:99:0|1:507206_AT_A:147,0,308	0/0:20,0:20:57:.:.:0,57,855	0/0:3,0:3:9:.:.:0,9,74	0/0:13,0:13:33:.:.:0,33,495	0/0:9,0:9:27:.:.:0,27,223	0/0:13,0:13:36:.:.:0,36,540	0/0:14,0:14:42:.:.:0,42,360	0/1:7,4:11:99:0|1:507206_AT_A:147,0,282	0/0:15,0:15:42:.:.:0,42,630	0/0:9,0:9:24:.:.:0,24,360	0/0:19,0:19:54:.:.:0,54,810	0/0:10,0:10:30:.:.:0,30,257	0/0:20,0:20:60:.:.:0,60,510	0/0:8,0:8:24:.:.:0,24,198	0/0:16,0:16:42:.:.:0,42,630	0/0:5,0:5:15:.:.:0,15,124	0/0:11,0:11:33:.:.:0,33,272	0/0:10,0:10:30:.:.:0,30,257	0/0:11,0:11:27:.:.:0,27,405	0/0:6,0:6:18:.:.:0,18,148	0/1:6,5:11:99:0|1:507184_C_T:192,0,286	0/0:12,0:12:33:.:.:0,33,495	0/0:7,0:7:21:.:.:0,21,173	0/0:15,0:15:39:.:.:0,39,585	0/0:19,0:19:54:.:.:0,54,810	0/0:17,0:17:42:.:.:0,42,630	0/0:26,0:26:78:.:.:0,78,641	0/0:11,0:11:33:.:.:0,33,269	0/1:8,5:13:99:0|1:507206_AT_A:186,0,322	0/0:11,0:11:30:.:.:0,30,450	0/0:11,0:11:33:.:.:0,33,272	0/0:8,0:8:24:.:.:0,24,198	0/0:6,0:6:18:.:.:0,18,148	0/0:18,0:18:54:.:.:0,54,460	0/0:19,0:19:54:.:.:0,54,810	0/1:8,5:13:99:0|1:507206_AT_A:186,0,346	0/0:14,0:14:36:.:.:0,36,540	0/0:11,0:11:30:.:.:0,30,450	0/0:9,0:9:27:.:.:0,27,223	0/0:20,0:20:60:.:.:0,60,495	0/0:10,0:10:7:.:.:0,7,210	0/0:14,0:14:39:.:.:0,39,585	0/0:12,0:12:33:.:.:0,33,495	0/0:6,0:6:18:.:.:0,18,148	0/1:9,9:18:99:0|1:507206_AT_A:351,0,400	0/0:3,0:3:9:0|1:507206_AT_A:0,9,135	0/0:32,0:32:96:.:.:0,96,788	0/0:17,0:17:48:.:.:0,48,720	0/0:22,0:22:63:.:.:0,63,544	0/0:15,0:15:42:.:.:0,42,630	0/0:13,0:13:39:.:.:0,39,318	0/0:18,0:18:29:.:.:0,29,416	0/1:5,4:9:99:0|1:507184_C_T:153,0,248	1/1:0,10:10:36:1|1:507206_AT_A:519,36,0	0/0:12,0:12:36:.:.:0,36,296	0/0:10,0:10:30:.:.:0,30,247	0/0:19,0:19:45:.:.:0,45,675	0/0:15,0:15:45:.:.:0,45,371	0/0:13,0:13:36:.:.:0,36,540	0/0:16,0:16:42:.:.:0,42,630	0/0:16,0:16:45:.:.:0,45,675	0/0:9,0:9:27:.:.:0,27,223	0/0:9,0:9:24:.:.:0,24,360	0/1:4,1:5:30:0|1:507206_AT_A:30,0,165	0/0:6,0:6:18:.:.:0,18,148	0/0:10,0:10:30:.:.:0,30,246	0/0:5,0:5:15:.:.:0,15,124	0/0:15,0:15:42:.:.:0,42,630	0/0:18,0:18:51:.:.:0,51,765	1/1:0,6:6:18:1|1:507184_C_T:270,18,0	0/0:10,0:10:27:.:.:0,27,405	0/0:5,0:5:15:.:.:0,15,124	0/0:4,0:4:12:.:.:0,12,99	0/0:20,0:20:60:.:.:0,60,495	0/0:5,0:5:15:.:.:0,15,124	0/0:14,0:14:42:.:.:0,42,340	0/0:19,0:19:57:.:.:0,57,466	0/1:8,3:11:99:0|1:507206_AT_A:102,0,347	0/1:15,2:17:39:0|1:507206_AT_A:39,0,625	0/0:15,0:15:45:.:.:0,45,370	0/1:9,3:12:99:0|1:507206_AT_A:99,0,369	0/1:18,3:21:72:0|1:507184_C_T:72,0,1246	0/0:29,0:29:81:.:.:0,81,1215	0/0:11,0:11:33:.:.:0,33,272	0/0:7,0:7:21:.:.:0,21,173	0/0:6,0:6:18:0|1:507206_AT_A:0,18,270	0/0:29,0:29:64:.:.:0,64,703	0/1:2,10:12:48:0|1:507184_C_T:498,0,48	1/1:0,2:2:6:1|1:507206_AT_A:90,6,0	0/0:14,0:14:36:.:.:0,36,540	0/1:8,3:11:99:0|1:507206_AT_A:99,0,369	0/0:15,0:15:22:.:.:0,22,338	0/0:12,0:12:36:.:.:0,36,297	0/0:2,0:2:3:.:.:0,3,45	0/0:10,0:10:30:.:.:0,30,247	0/0:25,0:25:66:.:.:0,66,990	0/0:17,0:17:36:.:.:0,36,540	0/0:16,0:16:48:.:.:0,48,396	0/0:15,0:15:42:.:.:0,42,630	0/1:13,5:18:99:0|1:507206_AT_A:171,0,531	0/1:11,4:15:99:0|1:507206_AT_A:168,0,598	0/1:3,4:7:99:0|1:507206_AT_A:159,0,138	0/0:27,0:27:78:.:.:0,78,1170	0/1:8,4:12:99:0|1:507184_C_T:144,0,473	0/1:10,2:12:54:0|1:507184_C_T:54,0,438	0/0:21,0:21:57:.:.:0,57,855	0/0:11,0:11:10:.:.:0,10,231	0/0:21,0:21:63:.:.:0,63,540	0/0:19,0:19:57:.:.:0,57,470	0/0:14,0:14:39:.:.:0,39,585	0/0:11,0:11:33:.:.:0,33,272	0/0:13,0:13:36:.:.:0,36,540	0/0:16,0:16:45:.:.:0,45,675	0/0:12,0:12:33:.:.:0,33,495	0/0:18,0:18:54:.:.:0,54,444	0/0:20,0:20:54:.:.:0,54,810	0/0:24,0:24:72:.:.:0,72,590	0/0:9,0:9:24:.:.:0,24,360	0/0:15,0:15:36:.:.:0,36,540	0/0:27,0:27:81:.:.:0,81,664	0/0:24,0:24:63:.:.:0,63,945	0/0:19,0:19:51:.:.:0,51,765	0/0:19,0:19:54:.:.:0,54,810	0/0:25,0:25:69:.:.:0,69,1035	0/0:19,0:19:51:.:.:0,51,765	0/0:16,0:16:45:.:.:0,45,675	0/0:15,0:15:36:.:.:0,36,540	0/0:26,0:26:75:.:.:0,75,643	0/0:14,0:14:42:.:.:0,42,342	0/0:16,0:16:48:.:.:0,48,411	0/0:9,0:9:27:.:.:0,27,223
superscaffold42	507223	.	A	G	4171.51	.	ANN=G|intergenic_region|MODIFIER|(nr)_similar_to_hypothetical_protein_AaeL_AAEL005091_[Aedes_aegypti]-(sp)_similar_to_Acyl-CoA_Delta(11)_desaturase|CLUMAR_CG008111-CLUMAR_CG008112|intergenic_region|CLUMAR_CG008111-CLUMAR_CG008112|||n.507223A>G||||||	GT:AD:DP:GQ:PGT:PID:PL	0/0:11,0:11:30:.:.:0,30,450	0/0:10,0:10:8:.:.:0,8,200	0/0:14,0:14:42:.:.:0,42,346	0/0:25,0:25:54:.:.:0,54,588	0/1:1,7:8:21:0|1:507206_AT_A:291,0,21	0/1:5,7:12:99:0|1:507206_AT_A:279,0,189	0/0:10,0:10:0:.:.:0,0,146	0/0:12,0:12:33:.:.:0,33,495	0/0:6,0:6:18:.:.:0,18,148	0/0:11,0:11:33:.:.:0,33,272	0/0:19,0:19:57:.:.:0,57,470	0/0:11,0:11:33:.:.:0,33,272	0/0:12,0:12:27:.:.:0,27,405	0/0:4,0:4:12:.:.:0,12,99	0/0:20,0:20:57:.:.:0,57,855	0/0:10,0:10:30:.:.:0,30,245	0/0:16,0:16:48:.:.:0,48,396	0/0:10,0:10:30:.:.:0,30,244	0/0:11,0:11:30:.:.:0,30,450	0/0:13,0:13:39:.:.:0,39,336	0/0:13,0:13:33:.:.:0,33,495	0/0:7,0:7:21:.:.:0,21,173	0/0:5,0:5:15:.:.:0,15,121	0/0:15,0:15:42:.:.:0,42,630	0/0:14,0:14:42:.:.:0,42,346	0/0:7,0:7:21:.:.:0,21,173	0/0:8,0:8:24:.:.:0,24,214	0/0:7,0:7:15:.:.:0,15,225	0/0:19,0:19:57:.:.:0,57,470	0/0:18,0:18:51:.:.:0,51,765	0/0:7,0:7:21:.:.:0,21,170	0/0:7,0:7:21:.:.:0,21,173	0/0:15,0:15:45:.:.:0,45,371	0/0:6,0:6:18:.:.:0,18,148	0/0:20,0:20:60:.:.:0,60,495	0/0:11,0:11:33:.:.:0,33,282	0/1:8,4:12:99:0|1:507206_AT_A:186,0,302	0/1:8,4:12:99:0|1:507206_AT_A:144,0,350	0/0:22,0:22:51:.:.:0,51,765	0/0:4,0:4:12:.:.:0,12,96	0/0:13,0:13:33:.:.:0,33,495	0/0:10,0:10:30:.:.:0,30,244	0/0:13,0:13:33:.:.:0,33,495	0/0:15,0:15:45:.:.:0,45,371	0/1:7,4:11:99:0|1:507206_AT_A:147,0,282	0/0:16,0:16:45:.:.:0,45,675	0/0:12,0:12:36:.:.:0,36,297	0/0:18,0:18:54:.:.:0,54,465	0/0:10,0:10:30:.:.:0,30,257	0/0:20,0:20:60:.:.:0,60,510	0/0:8,0:8:24:.:.:0,24,198	0/0:16,0:16:0:.:.:0,0,292	0/0:6,0:6:18:.:.:0,18,148	0/0:11,0:11:30:.:.:0,30,450	0/0:10,0:10:30:.:.:0,30,257	0/0:11,0:11:33:.:.:0,33,269	0/0:6,0:6:18:.:.:0,18,148	0/1:6,5:11:99:0|1:507184_C_T:192,0,286	0/0:11,0:11:33:.:.:0,33,270	0/0:7,0:7:21:.:.:0,21,173	0/0:15,0:15:39:.:.:0,39,585	0/0:19,0:19:48:.:.:0,48,720	0/0:16,0:16:42:.:.:0,42,630	0/0:25,0:25:72:.:.:0,72,618	0/0:11,0:11:30:.:.:0,30,450	0/1:8,5:13:99:0|1:507206_AT_A:186,0,322	0/0:11,0:11:30:.:.:0,30,450	0/0:11,0:11:27:.:.:0,27,405	0/0:8,0:8:24:.:.:0,24,198	0/0:7,0:7:21:.:.:0,21,180	0/0:20,0:20:57:.:.:0,57,855	0/0:19,0:19:54:.:.:0,54,810	0/1:8,6:14:99:0|1:507206_AT_A:226,0,343	0/0:13,0:13:39:.:.:0,39,321	0/0:11,0:11:33:.:.:0,33,269	0/0:9,0:9:27:.:.:0,27,223	0/0:20,0:20:60:.:.:0,60,495	0/0:11,0:11:33:.:.:0,33,280	0/0:16,0:16:39:.:.:0,39,585	0/0:10,0:10:30:.:.:0,30,247	0/0:6,0:6:15:.:.:0,15,225	0/1:9,9:18:99:0|1:507206_AT_A:351,0,400	0/0:3,0:3:9:0|1:507206_AT_A:0,9,135	0/0:35,0:35:99:.:.:0,102,865	0/0:17,0:17:48:.:.:0,48,720	0/0:22,0:22:63:.:.:0,63,544	0/0:15,0:15:42:.:.:0,42,630	0/0:13,0:13:39:.:.:0,39,319	0/0:15,0:15:39:.:.:0,39,585	0/1:5,4:9:99:0|1:507184_C_T:153,0,248	1/1:0,8:8:24:1|1:507206_AT_A:360,24,0	0/0:16,0:16:48:.:.:0,48,396	0/0:10,0:10:30:.:.:0,30,247	0/0:20,0:20:45:.:.:0,45,675	0/0:15,0:15:45:.:.:0,45,371	0/0:14,0:14:39:.:.:0,39,585	0/0:16,0:16:42:.:.:0,42,630	0/0:17,0:17:51:.:.:0,51,420	0/0:10,0:10:27:.:.:0,27,405	0/0:9,0:9:24:.:.:0,24,360	0/1:4,1:5:30:0|1:507206_AT_A:30,0,165	0/0:6,0:6:15:.:.:0,15,225	0/0:10,0:10:30:.:.:0,30,246	0/0:7,0:7:21:.:.:0,21,173	0/0:17,0:17:48:.:.:0,48,720	0/0:17,0:17:45:.:.:0,45,675	1/1:0,6:6:18:1|1:507184_C_T:270,18,0	0/0:10,0:10:3:.:.:0,3,205	0/0:5,0:5:15:.:.:0,15,124	0/0:5,0:5:15:.:.:0,15,124	0/0:20,0:20:60:.:.:0,60,511	0/0:7,0:7:21:.:.:0,21,173	0/0:15,0:15:42:.:.:0,42,630	0/0:19,0:19:54:.:.:0,54,810	0/1:8,3:11:99:0|1:507206_AT_A:102,0,347	0/0:16,0:16:0:.:.:0,0,250	0/0:15,0:15:45:.:.:0,45,370	0/1:9,3:12:99:0|1:507206_AT_A:99,0,369	0/0:22,0:22:0:.:.:0,0,384	0/0:31,0:31:93:.:.:0,93,767	0/0:13,0:13:39:.:.:0,39,321	0/0:8,0:8:24:.:.:0,24,198	0/0:5,0:5:15:0|1:507206_AT_A:0,15,225	0/0:29,0:29:78:.:.:0,78,1170	0/1:2,13:15:45:0|1:507184_C_T:540,0,45	1/1:0,2:2:6:1|1:507206_AT_A:90,6,0	0/0:13,0:13:36:.:.:0,36,540	0/1:9,3:12:99:0|1:507206_AT_A:99,0,369	0/0:16,0:16:45:.:.:0,45,675	0/0:12,0:12:36:.:.:0,36,294	./.:1,0:1:.:.:.:0,0,0	0/0:10,0:10:27:.:.:0,27,405	0/0:23,0:23:66:.:.:0,66,990	0/0:9,0:9:27:.:.:0,27,221	0/0:16,0:16:48:.:.:0,48,419	0/0:14,0:14:42:.:.:0,42,341	0/1:14,5:19:99:0|1:507206_AT_A:165,0,568	0/1:14,5:19:99:0|1:507206_AT_A:168,0,598	0/1:4,5:9:99:0|1:507206_AT_A:238,0,154	0/0:27,0:27:81:.:.:0,81,700	0/1:8,4:12:99:0|1:507184_C_T:144,0,423	0/1:13,2:15:45:0|1:507184_C_T:45,0,564	0/0:22,0:22:40:.:.:0,40,512	0/0:12,0:12:14:.:.:0,14,261	0/0:20,0:20:60:.:.:0,60,495	0/0:19,0:19:57:.:.:0,57,470	0/0:14,0:14:36:.:.:0,36,540	0/0:15,0:15:39:.:.:0,39,585	0/0:13,0:13:36:.:.:0,36,540	0/0:16,0:16:45:.:.:0,45,675	0/0:9,0:9:27:.:.:0,27,232	0/0:19,0:19:57:.:.:0,57,466	0/0:19,0:19:57:.:.:0,57,483	0/0:24,0:24:66:.:.:0,66,990	0/0:9,0:9:24:.:.:0,24,360	0/0:14,0:14:36:.:.:0,36,540	0/0:30,0:30:90:.:.:0,90,772	0/0:25,0:25:72:.:.:0,72,612	0/0:18,0:18:54:.:.:0,54,445	0/0:22,0:22:60:.:.:0,60,900	0/0:24,0:24:69:.:.:0,69,1035	0/0:24,0:24:72:.:.:0,72,615	0/0:17,0:17:48:.:.:0,48,720	0/0:15,0:15:39:.:.:0,39,585	0/0:28,0:28:81:.:.:0,81,721	0/0:16,0:16:48:.:.:0,48,406	0/0:16,0:16:48:.:.:0,48,411	0/0:9,0:9:27:.:.:0,27,223
superscaffold42	507224	.	A	T	4130.0	.	ANN=T|intergenic_region|MODIFIER|(nr)_similar_to_hypothetical_protein_AaeL_AAEL005091_[Aedes_aegypti]-(sp)_similar_to_Acyl-CoA_Delta(11)_desaturase|CLUMAR_CG008111-CLUMAR_CG008112|intergenic_region|CLUMAR_CG008111-CLUMAR_CG008112|||n.507224A>T||||||	GT:AD:DP:GQ:PGT:PID:PL	0/0:11,0:11:33:.:.:0,33,268	0/0:10,0:10:8:.:.:0,8,200	0/0:15,0:15:45:.:.:0,45,367	0/0:26,0:26:58:.:.:0,58,618	0/1:1,7:8:21:0|1:507206_AT_A:291,0,21	0/1:5,7:12:99:0|1:507206_AT_A:279,0,189	0/0:10,0:10:0:.:.:0,0,146	0/0:12,0:12:33:.:.:0,33,495	0/0:6,0:6:18:.:.:0,18,148	0/0:12,0:12:30:.:.:0,30,450	0/0:19,0:19:57:.:.:0,57,470	0/0:11,0:11:33:.:.:0,33,272	0/0:12,0:12:27:.:.:0,27,405	0/0:4,0:4:12:.:.:0,12,99	0/0:20,0:20:57:.:.:0,57,855	0/0:10,0:10:30:.:.:0,30,245	0/0:16,0:16:48:.:.:0,48,396	0/0:10,0:10:27:.:.:0,27,405	0/0:11,0:11:30:.:.:0,30,450	0/0:13,0:13:39:.:.:0,39,336	0/0:13,0:13:33:.:.:0,33,495	0/0:7,0:7:21:.:.:0,21,173	0/0:5,0:5:15:.:.:0,15,121	0/0:15,0:15:23:.:.:0,23,347	0/0:14,0:14:42:.:.:0,42,346	0/0:7,0:7:21:.:.:0,21,173	0/0:8,0:8:2:.:.:0,2,163	0/0:7,0:7:15:.:.:0,15,225	0/0:19,0:19:57:.:.:0,57,470	0/0:18,0:18:31:.:.:0,31,428	0/0:7,0:7:21:.:.:0,21,170	0/0:7,0:7:21:.:.:0,21,173	0/0:16,0:16:48:.:.:0,48,410	0/0:6,0:6:18:.:.:0,18,148	0/0:20,0:20:60:.:.:0,60,495	0/0:11,0:11:27:.:.:0,27,405	0/1:8,4:12:99:0|1:507206_AT_A:144,0,305	0/1:8,4:12:99:0|1:507206_AT_A:144,0,350	0/0:22,0:22:51:.:.:0,51,765	0/0:4,0:4:12:.:.:0,12,96	0/0:13,0:13:33:.:.:0,33,495	0/0:10,0:10:30:.:.:0,30,244	0/0:13,0:13:33:.:.:0,33,495	0/0:15,0:15:45:.:.:0,45,371	0/1:7,4:11:99:0|1:507206_AT_A:147,0,282	0/0:16,0:16:45:.:.:0,45,675	0/0:12,0:12:36:.:.:0,36,297	0/0:18,0:18:54:.:.:0,54,465	0/0:10,0:10:30:.:.:0,30,257	0/0:20,0:20:60:.:.:0,60,510	0/0:8,0:8:24:.:.:0,24,198	0/0:16,0:16:0:.:.:0,0,292	0/0:6,0:6:18:.:.:0,18,148	0/0:11,0:11:27:.:.:0,27,405	0/0:10,0:10:30:.:.:0,30,257	0/0:11,0:11:33:.:.:0,33,269	0/0:6,0:6:18:.:.:0,18,148	0/1:6,5:11:99:0|1:507184_C_T:192,0,286	0/0:11,0:11:33:.:.:0,33,270	0/0:6,0:6:18:.:.:0,18,148	0/0:14,0:14:42:.:.:0,42,356	0/0:19,0:19:48:.:.:0,48,720	0/0:16,0:16:42:.:.:0,42,630	0/0:25,0:25:72:.:.:0,72,618	0/0:11,0:11:30:.:.:0,30,450	0/1:7,5:12:99:0|1:507206_AT_A:186,0,322	0/0:11,0:11:27:.:.:0,27,405	0/0:11,0:11:27:.:.:0,27,405	0/0:8,0:8:24:.:.:0,24,198	0/0:7,0:7:21:.:.:0,21,180	0/0:20,0:20:57:.:.:0,57,855	0/0:18,0:18:51:.:.:0,51,765	0/1:8,6:14:99:0|1:507206_AT_A:226,0,343	0/0:13,0:13:39:.:.:0,39,321	0/0:11,0:11:33:.:.:0,33,269	0/0:9,0:9:27:.:.:0,27,223	0/0:20,0:20:60:.:.:0,60,495	0/0:11,0:11:11:.:.:0,11,232	0/0:15,0:15:36:.:.:0,36,540	0/0:10,0:10:30:.:.:0,30,247	0/0:4,0:4:12:.:.:0,12,96	0/1:9,9:18:99:0|1:507206_AT_A:351,0,400	0/0:3,0:3:9:0|1:507206_AT_A:0,9,135	0/0:35,0:35:99:.:.:0,102,865	0/0:17,0:17:48:.:.:0,48,720	0/0:22,0:22:63:.:.:0,63,544	0/0:15,0:15:42:.:.:0,42,630	0/0:13,0:13:13:.:.:0,13,283	0/0:15,0:15:36:.:.:0,36,540	0/1:5,4:9:99:0|1:507184_C_T:153,0,248	1/1:0,8:8:24:1|1:507206_AT_A:360,24,0	0/0:16,0:16:48:.:.:0,48,396	0/0:10,0:10:30:.:.:0,30,247	0/0:20,0:20:45:.:.:0,45,675	0/0:15,0:15:45:.:.:0,45,371	0/0:14,0:14:39:.:.:0,39,585	0/0:16,0:16:42:.:.:0,42,630	0/0:17,0:17:51:.:.:0,51,420	0/0:10,0:10:27:.:.:0,27,405	0/0:9,0:9:24:.:.:0,24,360	0/1:4,1:5:30:0|1:507206_AT_A:30,0,165	0/0:6,0:6:15:.:.:0,15,225	0/0:10,0:10:30:.:.:0,30,246	0/0:7,0:7:21:.:.:0,21,173	0/0:17,0:17:48:.:.:0,48,720	0/0:17,0:17:45:.:.:0,45,675	1/1:0,6:6:18:1|1:507184_C_T:270,18,0	0/0:10,0:10:4:.:.:0,4,213	0/0:5,0:5:15:.:.:0,15,124	0/0:5,0:5:15:.:.:0,15,124	0/0:20,0:20:60:.:.:0,60,511	0/0:7,0:7:21:.:.:0,21,173	0/0:15,0:15:42:.:.:0,42,630	0/0:19,0:19:54:.:.:0,54,810	0/1:8,3:11:99:0|1:507206_AT_A:102,0,347	0/0:16,0:16:0:.:.:0,0,250	0/0:15,0:15:45:.:.:0,45,370	0/1:9,3:12:99:0|1:507206_AT_A:99,0,369	0/0:22,0:22:0:.:.:0,0,384	0/0:31,0:31:93:.:.:0,93,767	0/0:13,0:13:39:.:.:0,39,321	0/0:8,0:8:24:.:.:0,24,198	0/0:5,0:5:15:0|1:507206_AT_A:0,15,225	0/0:29,0:29:78:.:.:0,78,1170	0/1:2,13:15:45:0|1:507184_C_T:540,0,45	1/1:0,1:1:6:1|1:507206_AT_A:90,6,0	0/0:13,0:13:36:.:.:0,36,540	0/1:9,3:12:99:0|1:507206_AT_A:99,0,369	0/0:16,0:16:25:.:.:0,25,359	0/0:12,0:12:36:.:.:0,36,294	./.:1,0:1:.:.:.:0,0,0	0/0:10,0:10:27:.:.:0,27,405	0/0:23,0:23:66:.:.:0,66,990	0/0:9,0:9:27:.:.:0,27,221	0/0:15,0:15:45:.:.:0,45,386	0/0:14,0:14:42:.:.:0,42,341	0/1:15,5:20:99:0|1:507206_AT_A:165,0,568	0/1:14,5:19:99:0|1:507206_AT_A:168,0,598	0/1:4,5:9:99:0|1:507206_AT_A:238,0,154	0/0:27,0:27:75:.:.:0,75,1125	0/1:8,4:12:99:0|1:507184_C_T:144,0,423	0/1:13,2:15:45:0|1:507184_C_T:45,0,564	0/0:21,0:21:38:.:.:0,38,490	0/0:12,0:12:30:.:.:0,30,450	0/0:20,0:20:60:.:.:0,60,495	0/0:19,0:19:57:.:.:0,57,470	0/0:14,0:14:36:.:.:0,36,540	0/0:15,0:15:39:.:.:0,39,585	0/0:13,0:13:36:.:.:0,36,540	0/0:17,0:17:51:.:.:0,51,420	0/0:9,0:9:27:.:.:0,27,232	0/0:19,0:19:57:.:.:0,57,466	0/0:18,0:18:54:.:.:0,54,469	0/0:24,0:24:66:.:.:0,66,990	0/0:9,0:9:24:.:.:0,24,360	0/0:14,0:14:36:.:.:0,36,540	0/0:31,0:31:71:.:.:0,71,746	0/0:25,0:25:72:.:.:0,72,612	0/0:18,0:18:54:.:.:0,54,445	0/0:22,0:22:60:.:.:0,60,900	0/0:24,0:24:69:.:.:0,69,1035	0/0:24,0:24:72:.:.:0,72,615	0/0:17,0:17:48:.:.:0,48,720	0/0:16,0:16:36:.:.:0,36,540	0/0:28,0:28:81:.:.:0,81,721	0/0:16,0:16:48:.:.:0,48,406	0/0:16,0:16:48:.:.:0,48,411	0/0:9,0:9:27:.:.:0,27,223
superscaffold42	507235	.	A	G	3923.31	.	ANN=G|intergenic_region|MODIFIER|(nr)_similar_to_hypothetical_protein_AaeL_AAEL005091_[Aedes_aegypti]-(sp)_similar_to_Acyl-CoA_Delta(11)_desaturase|CLUMAR_CG008111-CLUMAR_CG008112|intergenic_region|CLUMAR_CG008111-CLUMAR_CG008112|||n.507235A>G||||||	GT:AD:DP:GQ:PGT:PID:PL	0/0:11,0:11:33:.:.:0,33,268	0/0:10,0:10:30:.:.:0,30,241	0/0:16,0:16:48:.:.:0,48,409	0/0:26,0:26:75:.:.:0,75,1125	0/1:1,7:8:21:0|1:507235_A_G:291,0,21	0/1:5,6:11:99:0|1:507235_A_G:234,0,220	0/0:10,0:10:4:.:.:0,4,197	0/0:11,0:11:33:.:.:0,33,268	0/0:6,0:6:15:.:.:0,15,225	0/0:11,0:11:33:.:.:0,33,283	0/0:19,0:19:51:.:.:0,51,765	0/0:12,0:12:36:.:.:0,36,297	0/0:10,0:10:27:.:.:0,27,405	0/0:5,0:5:15:.:.:0,15,124	0/0:20,0:20:51:.:.:0,51,765	0/0:11,0:11:27:.:.:0,27,405	0/0:16,0:16:48:.:.:0,48,396	0/0:9,0:9:27:.:.:0,27,232	0/0:10,0:10:30:.:.:0,30,247	0/0:16,0:16:48:.:.:0,48,393	0/0:13,0:13:39:.:.:0,39,321	0/0:7,0:7:21:.:.:0,21,173	0/0:5,0:5:15:.:.:0,15,121	0/0:16,0:16:45:.:.:0,45,675	0/0:15,0:15:45:.:.:0,45,368	0/0:7,0:7:21:.:.:0,21,173	0/0:8,0:8:2:.:.:0,2,166	0/0:5,0:5:15:.:.:0,15,121	0/0:21,0:21:60:.:.:0,60,900	0/0:18,0:18:54:.:.:0,54,442	0/0:7,0:7:21:.:.:0,21,170	0/0:8,0:8:24:.:.:0,24,198	0/0:18,0:18:54:.:.:0,54,442	0/0:5,0:5:15:.:.:0,15,124	0/0:19,0:19:35:.:.:0,35,442	0/0:11,0:11:33:.:.:0,33,268	0/1:8,5:13:99:0|1:507235_A_G:186,0,303	0/1:6,3:9:99:0|1:507235_A_G:150,0,264	0/0:19,0:19:57:.:.:0,57,497	0/0:5,0:5:15:.:.:0,15,124	0/0:18,0:18:54:.:.:0,54,445	0/0:10,0:10:24:.:.:0,24,360	0/0:11,0:11:33:.:.:0,33,272	0/0:15,0:15:42:.:.:0,42,630	0/1:7,4:11:99:0|1:507235_A_G:126,0,282	0/0:16,0:16:48:.:.:0,48,395	0/0:12,0:12:36:.:.:0,36,297	0/0:19,0:19:54:.:.:0,54,810	0/0:12,0:12:36:.:.:0,36,297	0/0:31,0:31:90:.:.:0,90,764	0/0:8,0:8:21:.:.:0,21,315	0/0:15,0:15:18:.:.:0,18,319	0/0:8,0:8:24:.:.:0,24,198	0/0:9,0:9:24:.:.:0,24,360	0/0:13,0:13:36:.:.:0,36,540	0/0:11,0:11:33:.:.:0,33,283	0/0:7,0:7:21:.:.:0,21,170	0/1:5,5:10:99:0|1:507184_C_T:195,0,195	0/0:11,0:11:33:.:.:0,33,278	0/0:6,0:6:18:.:.:0,18,148	0/0:13,0:13:39:.:.:0,39,330	0/0:17,0:17:51:.:.:0,51,420	0/0:14,0:14:42:.:.:0,42,342	0/0:25,0:25:72:.:.:0,72,618	0/0:9,0:9:24:.:.:0,24,360	0/1:7,4:11:99:0|1:507235_A_G:147,0,282	0/0:9,0:9:15:.:.:0,15,225	0/0:8,0:8:24:.:.:0,24,198	0/0:6,0:6:18:.:.:0,18,148	0/0:8,0:8:24:.:.:0,24,198	0/0:19,0:19:45:.:.:0,45,675	0/0:20,0:20:38:.:.:0,38,448	0/1:10,5:15:99:0|1:507235_A_G:180,0,375	0/0:14,0:14:39:.:.:0,39,585	0/0:11,0:11:33:.:.:0,33,272	0/0:10,0:10:21:.:.:0,21,315	0/0:19,0:19:54:.:.:0,54,810	0/0:11,0:11:11:.:.:0,11,236	0/0:12,0:12:33:.:.:0,33,495	0/0:9,0:9:27:.:.:0,27,223	0/0:4,0:4:12:.:.:0,12,96	0/1:8,9:17:99:0|1:507235_A_G:354,0,339	./.:5,0:5:.:.:.:0,0,0	0/0:32,0:32:90:.:.:0,90,1350	0/0:14,0:14:42:.:.:0,42,344	0/0:25,0:25:72:.:.:0,72,615	0/0:17,0:17:26:.:.:0,26,396	0/0:14,0:14:42:.:.:0,42,341	0/0:9,0:9:27:.:.:0,27,223	0/1:4,2:6:69:0|1:507184_C_T:69,0,254	0/1:1,9:10:12:0|1:507235_A_G:397,0,12	0/0:16,0:16:45:.:.:0,45,675	0/0:9,0:9:27:.:.:0,27,223	0/0:14,0:14:42:.:.:0,42,362	0/0:13,0:13:39:.:.:0,39,321	0/0:13,0:13:36:.:.:0,36,540	0/0:15,0:15:45:.:.:0,45,362	0/0:17,0:17:48:.:.:0,48,720	0/0:14,0:14:36:.:.:0,36,540	0/0:9,0:9:27:.:.:0,27,223	0/1:3,1:4:33:.:.:33,0,104	0/0:4,0:4:12:.:.:0,12,99	0/0:10,0:10:30:.:.:0,30,246	0/0:8,0:8:24:.:.:0,24,198	0/0:15,0:15:39:.:.:0,39,585	0/0:17,0:17:48:.:.:0,48,720	1/1:0,7:7:21:1|1:507184_C_T:315,21,0	0/0:8,0:8:21:.:.:0,21,315	0/0:5,0:5:12:.:.:0,12,180	0/0:6,0:6:18:.:.:0,18,148	0/0:20,0:20:60:.:.:0,60,511	0/0:7,0:7:21:.:.:0,21,173	0/0:17,0:17:42:.:.:0,42,630	0/0:22,0:22:63:.:.:0,63,945	0/1:10,2:12:54:.:.:54,0,395	0/0:17,0:17:0:.:.:0,0,175	0/0:13,0:13:39:.:.:0,39,312	0/1:8,3:11:99:0|1:507235_A_G:102,0,327	0/0:20,0:20:10:.:.:0,10,411	0/0:32,0:32:93:.:.:0,93,1395	0/0:14,0:14:36:.:.:0,36,540	0/0:8,0:8:24:.:.:0,24,198	0/0:5,0:5:15:0|1:507235_A_G:0,15,225	0/0:26,0:26:78:.:.:0,78,640	0/1:4,13:17:99:0|1:507184_C_T:534,0,129	./.:1,0:1:.:.:.:0,0,0	0/0:12,0:12:36:.:.:0,36,307	0/1:8,3:11:99:.:.:102,0,327	0/0:15,0:15:45:.:.:0,45,365	0/0:12,0:12:36:.:.:0,36,294	./.:1,0:1:.:.:.:0,0,0	0/0:8,0:8:24:.:.:0,24,198	0/0:24,0:24:69:.:.:0,69,1035	0/0:9,0:9:27:.:.:0,27,221	0/0:17,0:17:51:.:.:0,51,433	0/0:14,0:14:33:.:.:0,33,495	0/1:15,6:21:99:0|1:507235_A_G:207,0,612	0/1:13,5:18:99:0|1:507235_A_G:171,0,476	0/1:5,5:10:99:0|1:507235_A_G:195,0,219	0/0:23,0:23:66:.:.:0,66,569	0/1:8,4:12:99:0|1:507184_C_T:144,0,423	0/1:13,2:15:45:0|1:507184_C_T:45,0,564	0/0:20,0:20:60:.:.:0,60,495	0/0:10,0:10:27:.:.:0,27,405	0/0:20,0:20:60:.:.:0,60,495	0/0:18,0:18:54:.:.:0,54,463	0/0:14,0:14:39:.:.:0,39,585	0/0:12,0:12:36:.:.:0,36,297	0/0:16,0:16:48:.:.:0,48,416	0/0:17,0:17:51:.:.:0,51,420	0/0:10,0:10:27:.:.:0,27,405	0/0:20,0:20:60:.:.:0,60,495	0/0:20,0:20:54:.:.:0,54,810	0/0:20,0:20:51:.:.:0,51,765	0/0:9,0:9:27:.:.:0,27,220	0/0:15,0:15:45:.:.:0,45,371	0/0:32,0:32:90:.:.:0,90,785	0/0:25,0:25:72:.:.:0,72,612	0/0:18,0:18:51:.:.:0,51,765	0/0:23,0:23:63:.:.:0,63,945	0/0:25,0:25:72:.:.:0,72,1080	0/0:24,0:24:72:.:.:0,72,592	0/0:16,0:16:48:.:.:0,48,396	0/0:11,0:11:33:.:.:0,33,283	0/0:29,0:29:72:.:.:0,72,1080	0/0:21,0:21:60:.:.:0,60,900	0/0:16,0:16:42:.:.:0,42,630	0/0:9,0:9:24:.:.:0,24,360
superscaffold42	507244	.	G	GATTTACTTTTTAATTTTAATTT	4299.79	.	ANN=GATTTACTTTTTAATTTTAATTT|intergenic_region|MODIFIER|(nr)_similar_to_hypothetical_protein_AaeL_AAEL005091_[Aedes_aegypti]-(sp)_similar_to_Acyl-CoA_Delta(11)_desaturase|CLUMAR_CG008111-CLUMAR_CG008112|intergenic_region|CLUMAR_CG008111-CLUMAR_CG008112|||n.507244_507245insATTTACTTTTTAATTTTAATTT||||||	GT:AD:DP:GQ:PGT:PID:PL	0/0:11,0:11:33:.:.:0,33,268	0/0:11,0:11:33:.:.:0,33,266	0/0:16,0:16:48:.:.:0,48,393	0/0:27,0:27:81:.:.:0,81,668	0/1:1,7:8:18:0|1:507235_A_G:332,0,18	0/1:6,7:13:99:0|1:507235_A_G:399,0,208	0/0:9,0:9:0:.:.:0,0,70	0/0:12,0:12:33:.:.:0,33,495	0/0:6,0:6:0:.:.:0,0,98	0/0:13,0:13:39:.:.:0,39,321	0/0:20,0:20:39:.:.:0,39,585	0/0:13,0:13:39:.:.:0,39,321	0/0:9,0:9:27:.:.:0,27,232	0/0:5,0:5:15:.:.:0,15,124	0/0:18,0:18:51:.:.:0,51,765	0/0:8,0:8:24:.:.:0,24,206	0/0:17,0:17:48:.:.:0,48,720	0/0:10,0:10:30:.:.:0,30,245	0/0:10,0:10:30:.:.:0,30,247	0/0:18,0:18:54:.:.:0,54,445	0/0:14,0:14:42:.:.:0,42,346	0/0:7,0:7:21:.:.:0,21,173	0/0:5,0:5:15:.:.:0,15,124	0/0:17,0:17:48:.:.:0,48,720	0/0:15,0:15:45:.:.:0,45,368	0/0:7,0:7:21:.:.:0,21,173	0/0:8,0:8:24:.:.:0,24,198	0/0:5,0:5:15:.:.:0,15,121	0/0:20,0:20:57:.:.:0,57,855	0/0:20,0:20:60:.:.:0,60,506	0/0:9,0:9:27:.:.:0,27,223	0/0:8,0:8:24:.:.:0,24,198	0/0:19,0:19:57:.:.:0,57,467	0/0:5,0:5:15:.:.:0,15,124	0/0:19,0:19:57:.:.:0,57,467	0/0:13,0:13:39:.:.:0,39,320	0/1:7,5:12:99:0|1:507235_A_G:228,0,300	0/1:6,3:9:99:0|1:507235_A_G:108,0,267	0/0:20,0:20:60:.:.:0,60,495	0/0:5,0:5:15:.:.:0,15,124	0/0:18,0:18:54:.:.:0,54,445	0/0:9,0:9:27:.:.:0,27,223	0/0:11,0:11:30:.:.:0,30,450	0/0:14,0:14:39:.:.:0,39,585	0/1:7,3:10:99:0|1:507235_A_G:123,0,305	0/0:16,0:16:48:.:.:0,48,403	0/0:12,0:12:36:.:.:0,36,297	0/0:18,0:18:51:.:.:0,51,765	0/0:13,0:13:33:.:.:0,33,495	0/0:31,0:31:90:.:.:0,90,764	0/0:6,0:6:18:.:.:0,18,148	0/0:15,0:15:0:.:.:0,0,269	0/0:10,0:10:30:.:.:0,30,244	0/0:8,0:8:24:.:.:0,24,198	0/0:14,0:14:42:.:.:0,42,340	0/0:11,0:11:30:.:.:0,30,450	0/0:7,0:7:21:.:.:0,21,170	0/1:5,5:10:99:0|1:507184_C_T:195,0,195	0/0:11,0:11:27:.:.:0,27,405	0/0:6,0:6:18:.:.:0,18,148	0/0:14,0:14:42:.:.:0,42,344	0/0:17,0:17:45:.:.:0,45,675	0/0:14,0:14:42:.:.:0,42,342	0/0:25,0:25:72:.:.:0,72,618	0/0:9,0:9:27:.:.:0,27,221	0/1:7,4:11:99:0|1:507235_A_G:147,0,282	0/0:5,0:5:15:.:.:0,15,121	0/0:8,0:8:24:.:.:0,24,198	0/0:6,0:6:18:.:.:0,18,148	0/0:8,0:8:21:.:.:0,21,315	0/0:16,0:16:42:.:.:0,42,630	0/0:20,0:20:57:.:.:0,57,855	0/1:7,5:12:99:0|1:507235_A_G:189,0,303	0/0:15,0:15:45:.:.:0,45,371	0/0:11,0:11:10:.:.:0,10,225	0/0:7,0:7:15:.:.:0,15,225	0/0:19,0:19:54:.:.:0,54,810	0/0:11,0:11:33:.:.:0,33,270	0/0:13,0:13:39:.:.:0,39,321	0/0:9,0:9:27:.:.:0,27,223	0/0:3,0:3:9:.:.:0,9,71	0/1:7,10:17:99:0|1:507235_A_G:390,0,382	./.:6,0:6:.:.:.:0,0,0	0/0:31,0:31:81:.:.:0,81,1215	0/0:14,0:14:42:.:.:0,42,344	0/0:28,0:28:78:.:.:0,78,1170	0/0:15,0:15:45:.:.:0,45,368	0/0:14,0:14:18:.:.:0,18,298	0/0:9,0:9:27:.:.:0,27,223	0/1:4,2:6:99:0|1:507184_C_T:198,0,153	0/1:1,10:11:6:0|1:507235_A_G:481,0,6	0/0:13,0:13:39:.:.:0,39,325	0/0:9,0:9:27:.:.:0,27,223	0/0:15,0:15:45:.:.:0,45,371	0/0:13,0:13:39:.:.:0,39,321	0/0:13,0:13:39:.:.:0,39,321	0/0:15,0:15:42:.:.:0,42,630	0/0:16,0:16:48:.:.:0,48,413	0/0:12,0:12:36:.:.:0,36,297	0/0:9,0:9:27:.:.:0,27,223	./.:4,0:4:.:.:.:0,0,0	0/0:5,0:5:15:.:.:0,15,122	0/0:9,0:9:27:.:.:0,27,220	0/0:8,0:8:24:.:.:0,24,198	0/0:12,0:12:36:.:.:0,36,309	0/0:18,0:18:51:.:.:0,51,765	0/1:1,7:8:6:0|1:507184_C_T:291,0,6	0/0:8,0:8:0:.:.:0,0,145	0/0:3,0:3:9:.:.:0,9,74	0/0:7,0:7:21:.:.:0,21,173	0/0:20,0:20:60:.:.:0,60,511	0/0:7,0:7:21:.:.:0,21,173	0/0:14,0:14:39:.:.:0,39,585	0/0:19,0:19:57:.:.:0,57,488	0/0:15,0:15:0:.:.:0,0,165	0/0:17,0:17:0:.:.:0,0,169	0/0:14,0:14:42:.:.:0,42,345	0/1:8,3:11:99:0|1:507235_A_G:102,0,327	0/0:20,0:20:0:.:.:0,0,293	0/0:32,0:32:90:.:.:0,90,1350	0/0:12,0:12:33:.:.:0,33,495	0/0:8,0:8:24:.:.:0,24,198	0/0:7,0:7:0:.:.:0,0,72	0/0:23,0:23:60:.:.:0,60,565	0/1:5,13:18:99:0|1:507184_C_T:530,0,171	./.:1,0:1:.:.:.:0,0,0	0/0:13,0:13:39:.:.:0,39,317	0/0:13,0:13:0:.:.:0,0,70	0/0:15,0:15:45:.:.:0,45,365	0/0:12,0:12:33:.:.:0,33,495	./.:1,0:1:.:.:.:0,0,0	0/0:10,0:10:27:.:.:0,27,405	0/0:24,0:24:72:.:.:0,72,587	0/0:9,0:9:27:.:.:0,27,221	0/0:19,0:19:57:.:.:0,57,469	0/0:13,0:13:39:.:.:0,39,321	0/1:15,6:21:99:0|1:507235_A_G:207,0,612	0/1:10,5:15:99:0|1:507235_A_G:180,0,405	0/1:5,5:10:99:0|1:507235_A_G:237,0,217	0/0:23,0:23:66:.:.:0,66,569	0/1:8,4:12:99:0|1:507184_C_T:185,0,421	0/1:11,2:13:51:0|1:507184_C_T:51,0,480	0/0:23,0:23:60:.:.:0,60,569	0/0:11,0:11:30:.:.:0,30,450	0/0:20,0:20:60:.:.:0,60,495	0/0:19,0:19:57:.:.:0,57,471	0/0:14,0:14:42:.:.:0,42,346	0/0:12,0:12:36:.:.:0,36,297	0/0:15,0:15:45:.:.:0,45,383	0/0:17,0:17:42:.:.:0,42,630	0/0:13,0:13:36:.:.:0,36,540	0/0:21,0:21:60:.:.:0,60,900	0/0:18,0:18:51:.:.:0,51,765	0/0:18,0:18:51:.:.:0,51,765	0/0:9,0:9:27:.:.:0,27,220	0/0:15,0:15:45:.:.:0,45,371	0/0:32,0:32:90:.:.:0,90,785	0/0:25,0:25:69:.:.:0,69,1035	0/0:18,0:18:54:.:.:0,54,444	0/0:23,0:23:66:.:.:0,66,990	0/0:24,0:24:60:.:.:0,60,900	0/0:25,0:25:66:.:.:0,66,990	0/0:16,0:16:45:.:.:0,45,675	0/0:18,0:18:54:.:.:0,54,445	0/0:24,0:24:72:.:.:0,72,616	0/0:21,0:21:60:.:.:0,60,518	0/0:13,0:13:39:.:.:0,39,335	0/0:7,0:7:18:.:.:0,18,270
superscaffold42	507245	.	G	GATTAACTT	4305.7	.	ANN=GATTAACTT|intergenic_region|MODIFIER|(nr)_similar_to_hypothetical_protein_AaeL_AAEL005091_[Aedes_aegypti]-(sp)_similar_to_Acyl-CoA_Delta(11)_desaturase|CLUMAR_CG008111-CLUMAR_CG008112|intergenic_region|CLUMAR_CG008111-CLUMAR_CG008112|||n.507245_507246insATTAACTT||||||	GT:AD:DP:GQ:PGT:PID:PL	0/0:11,0:11:33:.:.:0,33,268	0/0:11,0:11:33:.:.:0,33,266	0/0:16,0:16:48:.:.:0,48,393	0/0:27,0:27:78:.:.:0,78,1170	0/1:1,7:8:18:0|1:507235_A_G:332,0,18	0/1:6,6:12:99:0|1:507235_A_G:399,0,208	0/0:9,0:9:0:.:.:0,0,70	0/0:12,0:12:30:.:.:0,30,450	0/0:6,0:6:0:.:.:0,0,98	0/0:13,0:13:39:.:.:0,39,321	0/0:20,0:20:39:.:.:0,39,585	0/0:13,0:13:39:.:.:0,39,321	0/0:9,0:9:27:.:.:0,27,232	0/0:5,0:5:15:.:.:0,15,124	0/0:18,0:18:51:.:.:0,51,765	0/0:8,0:8:24:.:.:0,24,206	0/0:17,0:17:48:.:.:0,48,720	0/0:10,0:10:30:.:.:0,30,245	0/0:10,0:10:30:.:.:0,30,247	0/0:18,0:18:54:.:.:0,54,445	0/0:14,0:14:42:.:.:0,42,346	0/0:7,0:7:21:.:.:0,21,173	0/0:5,0:5:15:.:.:0,15,124	0/0:17,0:17:29:.:.:0,29,374	0/0:15,0:15:42:.:.:0,42,630	0/0:7,0:7:21:.:.:0,21,173	0/0:8,0:8:24:.:.:0,24,198	0/0:5,0:5:15:.:.:0,15,121	0/0:20,0:20:57:.:.:0,57,855	0/0:20,0:20:57:.:.:0,57,855	0/0:9,0:9:27:.:.:0,27,223	0/0:8,0:8:24:.:.:0,24,198	0/0:19,0:19:35:.:.:0,35,421	0/0:5,0:5:15:.:.:0,15,124	0/0:19,0:19:57:.:.:0,57,467	0/0:13,0:13:39:.:.:0,39,320	0/1:7,6:13:99:0|1:507235_A_G:231,0,276	0/1:6,3:9:99:0|1:507235_A_G:108,0,267	0/0:20,0:20:60:.:.:0,60,495	0/0:5,0:5:15:.:.:0,15,124	0/0:18,0:18:54:.:.:0,54,445	0/0:10,0:10:30:.:.:0,30,247	0/0:11,0:11:30:.:.:0,30,450	0/0:14,0:14:36:.:.:0,36,540	0/1:8,2:10:99:0|1:507235_A_G:123,0,305	0/0:16,0:16:48:.:.:0,48,403	0/0:12,0:12:36:.:.:0,36,297	0/0:18,0:18:51:.:.:0,51,765	0/0:13,0:13:33:.:.:0,33,495	0/0:31,0:31:90:.:.:0,90,764	0/0:6,0:6:18:.:.:0,18,148	0/0:15,0:15:0:.:.:0,0,269	0/0:10,0:10:30:.:.:0,30,244	0/0:8,0:8:24:.:.:0,24,198	0/0:14,0:14:42:.:.:0,42,340	0/0:11,0:11:30:.:.:0,30,450	0/0:7,0:7:21:.:.:0,21,170	0/1:5,5:10:99:0|1:507184_C_T:195,0,195	0/0:11,0:11:27:.:.:0,27,405	0/0:6,0:6:18:.:.:0,18,148	0/0:14,0:14:42:.:.:0,42,344	0/0:17,0:17:45:.:.:0,45,675	0/0:14,0:14:42:.:.:0,42,342	0/0:25,0:25:72:.:.:0,72,618	0/0:9,0:9:27:.:.:0,27,221	0/1:7,3:10:99:0|1:507235_A_G:147,0,282	0/0:5,0:5:15:.:.:0,15,121	0/0:8,0:8:24:.:.:0,24,198	0/0:6,0:6:18:.:.:0,18,148	0/0:8,0:8:21:.:.:0,21,315	0/0:17,0:17:29:.:.:0,29,374	0/0:20,0:20:57:.:.:0,57,855	0/1:7,2:9:99:0|1:507235_A_G:189,0,303	0/0:15,0:15:45:.:.:0,45,371	0/0:11,0:11:33:.:.:0,33,272	0/0:7,0:7:15:.:.:0,15,225	0/0:19,0:19:54:.:.:0,54,810	0/0:11,0:11:33:.:.:0,33,270	0/0:13,0:13:39:.:.:0,39,321	0/0:9,0:9:27:.:.:0,27,223	0/0:3,0:3:9:.:.:0,9,71	0/1:9,10:19:99:0|1:507235_A_G:393,0,359	./.:6,0:6:.:.:.:0,0,0	0/0:31,0:31:81:.:.:0,81,1215	0/0:14,0:14:42:.:.:0,42,344	0/0:29,0:29:81:.:.:0,81,746	0/0:15,0:15:45:.:.:0,45,368	0/0:14,0:14:18:.:.:0,18,298	0/0:9,0:9:27:.:.:0,27,223	0/1:4,4:8:99:0|1:507184_C_T:198,0,153	0/1:1,10:11:6:0|1:507235_A_G:481,0,6	0/0:13,0:13:39:.:.:0,39,325	0/0:9,0:9:27:.:.:0,27,223	0/0:15,0:15:45:.:.:0,45,371	0/0:14,0:14:42:.:.:0,42,346	0/0:13,0:13:39:.:.:0,39,321	0/0:15,0:15:42:.:.:0,42,630	0/0:16,0:16:48:.:.:0,48,413	0/0:12,0:12:36:.:.:0,36,297	0/0:9,0:9:27:.:.:0,27,223	./.:4,0:4:.:.:.:0,0,0	0/0:5,0:5:15:.:.:0,15,122	0/0:9,0:9:27:.:.:0,27,220	0/0:8,0:8:24:.:.:0,24,198	0/0:12,0:12:36:.:.:0,36,309	0/0:19,0:19:54:.:.:0,54,810	0/1:1,7:8:6:0|1:507184_C_T:291,0,6	0/0:9,0:9:1:.:.:0,1,173	0/0:3,0:3:9:.:.:0,9,74	0/0:7,0:7:21:.:.:0,21,173	0/0:20,0:20:60:.:.:0,60,511	0/0:7,0:7:21:.:.:0,21,173	0/0:14,0:14:39:.:.:0,39,585	0/0:19,0:19:57:.:.:0,57,488	0/0:15,0:15:0:.:.:0,0,165	0/0:17,0:17:0:.:.:0,0,169	0/0:14,0:14:42:.:.:0,42,345	0/1:8,3:11:99:0|1:507235_A_G:102,0,327	0/0:20,0:20:0:.:.:0,0,293	0/0:32,0:32:90:.:.:0,90,1350	0/0:12,0:12:36:.:.:0,36,305	0/0:7,0:7:21:.:.:0,21,173	0/0:7,0:7:0:.:.:0,0,72	0/0:23,0:23:60:.:.:0,60,565	0/1:5,12:17:99:0|1:507184_C_T:530,0,171	./.:1,0:1:.:.:.:0,0,0	0/0:13,0:13:39:.:.:0,39,317	0/0:13,0:13:0:.:.:0,0,70	0/0:15,0:15:42:.:.:0,42,630	0/0:12,0:12:33:.:.:0,33,495	./.:1,0:1:.:.:.:0,0,0	0/0:10,0:10:27:.:.:0,27,405	0/0:24,0:24:72:.:.:0,72,587	0/0:9,0:9:27:.:.:0,27,221	0/0:19,0:19:57:.:.:0,57,469	0/0:13,0:13:39:.:.:0,39,321	0/1:15,5:20:99:0|1:507235_A_G:207,0,612	0/1:10,4:14:99:0|1:507235_A_G:180,0,405	0/1:5,6:11:99:0|1:507235_A_G:237,0,217	0/0:23,0:23:66:.:.:0,66,569	0/1:8,4:12:99:0|1:507184_C_T:185,0,421	0/1:10,2:12:51:0|1:507184_C_T:51,0,480	0/0:23,0:23:60:.:.:0,60,569	0/0:11,0:11:9:.:.:0,9,218	0/0:20,0:20:60:.:.:0,60,495	0/0:20,0:20:60:.:.:0,60,496	0/0:15,0:15:45:.:.:0,45,372	0/0:12,0:12:36:.:.:0,36,297	0/0:15,0:15:45:.:.:0,45,383	0/0:15,0:15:45:.:.:0,45,371	0/0:13,0:13:39:.:.:0,39,322	0/0:21,0:21:60:.:.:0,60,900	0/0:18,0:18:51:.:.:0,51,765	0/0:18,0:18:51:.:.:0,51,765	0/0:9,0:9:27:.:.:0,27,220	0/0:19,0:19:57:.:.:0,57,471	0/0:32,0:32:90:.:.:0,90,785	0/0:25,0:25:69:.:.:0,69,1035	0/0:18,0:18:54:.:.:0,54,444	0/0:23,0:23:47:.:.:0,47,518	0/0:24,0:24:60:.:.:0,60,900	0/0:27,0:27:81:.:.:0,81,703	0/0:17,0:17:48:.:.:0,48,720	0/0:19,0:19:57:.:.:0,57,471	0/0:24,0:24:72:.:.:0,72,616	0/0:21,0:21:60:.:.:0,60,518	0/0:13,0:13:39:.:.:0,39,335	0/0:7,0:7:18:.:.:0,18,270
superscaffold42	507649	.	A	AC	1904.47	.	ANN=AC|intergenic_region|MODIFIER|(nr)_similar_to_hypothetical_protein_AaeL_AAEL005091_[Aedes_aegypti]-(sp)_similar_to_Acyl-CoA_Delta(11)_desaturase|CLUMAR_CG008111-CLUMAR_CG008112|intergenic_region|CLUMAR_CG008111-CLUMAR_CG008112|||n.507649_507650insC||||||	GT:AD:DP:GQ:PGT:PID:PL	0/0:11,0:11:33:.:.:0,33,277	0/0:11,0:11:30:.:.:0,30,450	0/0:10,0:10:30:.:.:0,30,244	0/0:17,0:17:10:.:.:0,10,338	0/1:5,4:9:99:.:.:151,0,198	0/1:5,1:6:24:.:.:24,0,221	0/1:8,2:10:54:0|1:507649_A_AC:54,0,375	0/0:18,0:18:48:.:.:0,48,720	0/0:16,0:16:48:.:.:0,48,396	0/0:15,0:15:42:.:.:0,42,630	0/0:23,0:23:57:.:.:0,57,855	0/0:17,0:17:42:.:.:0,42,630	0/0:11,0:11:33:.:.:0,33,287	0/0:5,0:5:15:.:.:0,15,134	0/0:20,0:20:57:.:.:0,57,855	0/0:10,0:10:30:.:.:0,30,247	0/0:6,0:6:18:.:.:0,18,148	0/0:12,0:12:33:.:.:0,33,495	0/0:13,0:13:39:.:.:0,39,339	0/0:14,0:14:24:.:.:0,24,360	0/0:22,0:22:48:.:.:0,48,720	0/0:17,0:17:51:.:.:0,51,426	0/0:14,0:14:42:.:.:0,42,343	0/0:19,0:19:51:.:.:0,51,765	0/0:11,0:11:30:.:.:0,30,450	0/0:10,0:10:30:.:.:0,30,247	0/0:10,0:10:27:.:.:0,27,405	0/0:17,0:17:45:.:.:0,45,675	0/0:14,0:14:36:.:.:0,36,540	0/0:15,0:15:45:.:.:0,45,393	0/0:9,0:9:27:.:.:0,27,229	0/0:3,0:3:9:.:.:0,9,74	0/0:11,0:11:30:.:.:0,30,450	0/0:7,0:7:18:.:.:0,18,270	0/0:19,0:19:51:.:.:0,51,765	0/0:11,0:11:33:.:.:0,33,280	0/1:4,3:7:99:.:.:112,0,159	0/0:11,0:11:33:.:.:0,33,475	0/0:22,0:22:60:.:.:0,60,900	0/0:7,0:7:21:.:.:0,21,173	0/0:17,0:17:45:.:.:0,45,675	0/0:14,0:14:42:.:.:0,42,346	0/0:10,0:10:30:.:.:0,30,247	0/0:18,0:18:54:.:.:0,54,457	0/1:10,5:15:99:.:.:174,0,427	0/0:12,0:12:36:.:.:0,36,300	0/0:4,0:4:12:.:.:0,12,99	0/0:15,0:15:33:.:.:0,33,495	0/0:20,0:20:54:.:.:0,54,810	0/0:20,0:20:57:.:.:0,57,855	0/0:14,0:14:42:.:.:0,42,347	0/1:12,4:16:99:.:.:127,0,492	0/0:11,0:11:33:.:.:0,33,294	0/0:10,0:10:27:.:.:0,27,405	0/0:12,0:12:14:.:.:0,14,259	0/0:20,0:20:54:.:.:0,54,810	0/0:18,0:18:48:.:.:0,48,720	0/1:4,4:8:99:.:.:135,0,141	0/0:14,0:14:36:.:.:0,36,540	0/0:10,0:10:30:.:.:0,30,247	0/0:9,0:9:21:.:.:0,21,315	0/0:12,0:12:33:.:.:0,33,495	0/0:8,0:8:24:.:.:0,24,195	0/0:11,0:11:33:.:.:0,33,281	0/0:22,0:22:66:.:.:0,66,542	0/1:7,5:12:99:.:.:189,0,279	0/0:13,0:13:36:.:.:0,36,540	0/0:15,0:15:42:.:.:0,42,630	0/0:5,0:5:15:.:.:0,15,131	0/0:10,0:10:6:.:.:0,6,216	0/0:16,0:16:39:.:.:0,39,585	0/0:12,0:12:30:.:.:0,30,450	0/1:7,4:11:99:.:.:177,0,279	0/0:22,0:22:63:.:.:0,63,553	0/0:8,0:8:24:.:.:0,24,213	0/0:14,0:14:42:.:.:0,42,343	0/0:14,0:14:42:.:.:0,42,357	0/0:17,0:17:48:.:.:0,48,720	0/0:16,0:16:45:.:.:0,45,675	0/0:17,0:17:51:.:.:0,51,434	0/0:7,0:7:18:.:.:0,18,270	0/0:14,1:15:3:.:.:0,3,611	0/1:6,4:10:99:.:.:145,0,240	0/0:33,0:33:93:.:.:0,93,1395	0/0:9,0:9:27:.:.:0,27,236	0/0:24,0:24:72:.:.:0,72,589	0/0:17,0:17:51:.:.:0,51,433	0/0:22,0:22:60:.:.:0,60,900	0/0:13,0:13:39:.:.:0,39,321	0/1:3,1:4:50:.:.:50,0,120	1/1:0,4:4:12:1|1:507649_A_AC:178,12,0	0/0:10,0:10:30:.:.:0,30,252	0/0:6,0:6:15:.:.:0,15,225	0/0:16,0:16:30:.:.:0,30,450	0/0:7,0:7:15:.:.:0,15,225	0/0:14,0:14:42:.:.:0,42,346	0/0:13,0:13:39:.:.:0,39,315	0/0:20,0:20:33:.:.:0,33,495	0/0:18,0:18:33:.:.:0,33,495	0/0:6,0:6:15:.:.:0,15,225	0/1:4,1:5:30:.:.:30,0,135	0/0:10,0:10:27:.:.:0,27,405	0/0:14,0:14:42:.:.:0,42,356	0/0:5,0:5:15:.:.:0,15,124	0/0:18,0:18:45:.:.:0,45,675	0/0:17,0:17:48:.:.:0,48,720	0/1:4,3:7:99:.:.:114,0,159	0/0:11,0:11:33:.:.:0,33,288	0/0:7,0:7:18:.:.:0,18,270	0/0:7,0:7:21:.:.:0,21,173	0/0:21,0:21:37:.:.:0,37,494	0/0:19,0:19:35:.:.:0,35,451	0/0:18,0:18:32:.:.:0,32,416	0/0:18,0:18:51:.:.:0,51,765	0/1:5,2:7:57:.:.:57,0,204	0/1:6,3:9:99:.:.:102,0,243	0/0:6,0:6:12:.:.:0,12,180	0/0:3,0:3:9:0|1:507649_A_AC:0,9,209	0/1:9,3:12:94:.:.:94,0,349	0/0:17,0:17:29:.:.:0,29,390	0/0:10,0:10:27:.:.:0,27,405	0/0:22,0:22:60:.:.:0,60,900	0/0:10,0:10:24:.:.:0,24,360	0/0:20,0:20:34:.:.:0,34,461	0/1:7,1:8:21:.:.:21,0,271	1/1:0,2:2:6:1|1:507649_A_AC:90,6,0	0/0:12,0:12:30:.:.:0,30,450	0/0:8,0:8:0:.:.:0,0,154	0/0:15,0:15:19:.:.:0,19,329	0/0:8,0:8:24:.:.:0,24,198	0/0:9,0:9:27:0|1:507649_A_AC:0,27,561	0/0:13,0:13:39:.:.:0,39,320	0/0:20,0:20:57:.:.:0,57,855	0/0:24,0:24:69:.:.:0,69,1035	0/0:12,0:12:0:.:.:0,0,217	0/0:16,0:16:45:.:.:0,45,675	0/0:11,0:11:7:.:.:0,7,226	0/1:12,2:14:42:.:.:42,0,498	0/1:9,2:11:99:.:.:99,0,388	0/0:18,0:18:30:.:.:0,30,416	0/0:5,0:5:15:.:.:0,15,225	0/1:4,2:6:59:.:.:59,0,162	0/0:21,0:21:37:.:.:0,37,483	0/0:19,0:19:54:.:.:0,54,810	0/0:15,0:15:45:.:.:0,45,386	0/0:6,0:6:18:.:.:0,18,147	0/0:19,0:19:54:.:.:0,54,810	0/0:25,0:25:66:.:.:0,66,990	0/0:19,0:19:33:.:.:0,33,495	0/0:7,0:7:12:.:.:0,12,180	0/0:23,0:23:63:.:.:0,63,945	0/0:20,0:20:37:.:.:0,37,466	0/0:21,0:21:60:.:.:0,60,517	0/0:16,0:16:25:.:.:0,25,356	0/0:15,0:15:42:.:.:0,42,630	0/0:14,0:14:39:.:.:0,39,585	0/0:26,0:26:72:.:.:0,72,1080	0/0:21,0:21:41:.:.:0,41,493	0/0:15,0:15:39:.:.:0,39,585	0/0:25,0:25:72:.:.:0,72,666	0/0:14,0:14:36:.:.:0,36,540	0/0:15,0:15:42:.:.:0,42,630	0/0:19,0:19:51:.:.:0,51,765	0/0:20,0:20:57:.:.:0,57,855	0/0:22,0:22:66:.:.:0,66,564	0/0:20,0:20:57:.:.:0,57,855	0/0:14,0:14:33:.:.:0,33,495	0/0:12,0:12:33:.:.:0,33,495
superscaffold42	507778	.	A	G	2717.32	.	ANN=G|intergenic_region|MODIFIER|(nr)_similar_to_hypothetical_protein_AaeL_AAEL005091_[Aedes_aegypti]-(sp)_similar_to_Acyl-CoA_Delta(11)_desaturase|CLUMAR_CG008111-CLUMAR_CG008112|intergenic_region|CLUMAR_CG008111-CLUMAR_CG008112|||n.507778A>G||||||	GT:AD:DP:GQ:PGT:PID:PL	0/0:19,0:19:54:.:.:0,54,810	0/0:10,0:10:30:.:.:0,30,235	0/0:14,0:14:42:.:.:0,42,345	0/0:15,0:15:36:.:.:0,36,540	0/1:4,7:11:70:.:.:124,0,70	0/0:14,1:15:20:.:.:0,20,331	0/1:5,2:7:34:0|1:507778_A_G:34,0,204	0/0:17,0:17:48:.:.:0,48,720	0/0:11,0:11:21:.:.:0,21,315	0/0:11,0:11:33:.:.:0,33,272	0/0:17,0:17:51:.:.:0,51,420	0/0:19,0:19:54:.:.:0,54,810	0/0:16,0:16:42:.:.:0,42,630	0/0:12,0:12:36:.:.:0,36,294	0/0:18,0:18:54:.:.:0,54,445	0/0:13,0:13:36:.:.:0,36,540	0/0:15,0:15:45:.:.:0,45,371	0/0:18,0:18:54:.:.:0,54,463	0/0:8,0:8:24:.:.:0,24,207	0/0:7,0:7:21:.:.:0,21,173	0/0:13,0:13:27:.:.:0,27,405	0/0:9,0:9:27:.:.:0,27,227	0/0:14,0:14:36:.:.:0,36,540	0/0:12,0:12:36:.:.:0,36,297	0/0:7,0:7:21:.:.:0,21,174	0/0:20,0:20:38:.:.:0,38,486	0/0:10,0:10:24:.:.:0,24,360	0/0:10,0:10:30:.:.:0,30,244	0/0:12,0:12:36:.:.:0,36,297	0/0:14,0:14:20:.:.:0,20,321	0/0:14,0:14:20:.:.:0,20,326	./.:0,0:0:.:.:.:0,0,0	0/0:17,0:17:51:.:.:0,51,418	0/0:6,0:6:18:.:.:0,18,146	0/0:15,0:15:45:.:.:0,45,371	0/0:17,0:17:51:.:.:0,51,417	0/1:9,2:11:18:.:.:18,0,207	0/1:7,1:8:15:0|1:507778_A_G:15,0,348	0/0:14,0:14:39:.:.:0,39,585	0/0:9,0:9:24:.:.:0,24,360	0/0:26,0:26:69:.:.:0,69,1035	0/0:8,0:8:24:.:.:0,24,206	0/0:11,0:11:33:.:.:0,33,270	0/0:10,0:10:30:.:.:0,30,247	0/1:6,4:10:68:.:.:68,0,130	0/0:4,0:4:6:.:.:0,6,90	0/0:3,0:3:9:.:.:0,9,71	0/0:11,0:11:33:.:.:0,33,277	0/0:11,0:11:33:.:.:0,33,272	0/0:16,0:16:45:.:.:0,45,675	0/0:10,0:10:27:.:.:0,27,405	0/1:7,4:11:65:.:.:65,0,150	0/0:15,0:15:45:.:.:0,45,371	0/0:9,0:9:24:.:.:0,24,360	0/0:13,0:13:36:.:.:0,36,540	0/0:22,0:22:63:.:.:0,63,551	0/0:14,0:14:36:.:.:0,36,540	0/1:3,4:7:70:0|1:507778_A_G:159,0,70	0/0:12,0:12:36:.:.:0,36,300	0/0:13,0:13:39:.:.:0,39,341	0/0:11,0:11:33:.:.:0,33,291	0/0:8,0:8:24:.:.:0,24,198	0/0:6,0:6:18:.:.:0,18,147	0/0:18,0:18:54:.:.:0,54,456	0/0:16,0:16:45:.:.:0,45,675	0/0:10,0:10:5:.:.:0,5,205	0/0:13,0:13:36:.:.:0,36,540	0/0:8,0:8:3:.:.:0,3,165	0/0:8,0:8:18:.:.:0,18,270	0/0:9,0:9:24:.:.:0,24,360	0/0:15,0:15:39:.:.:0,39,585	0/0:21,0:21:60:.:.:0,60,519	0/1:6,11:17:99:.:.:220,0,109	0/0:18,0:18:51:.:.:0,51,765	0/0:6,0:6:18:.:.:0,18,148	0/0:6,0:6:18:.:.:0,18,154	0/0:10,0:10:27:.:.:0,27,405	0/0:12,0:12:33:.:.:0,33,495	0/0:6,0:6:15:.:.:0,15,225	0/0:11,0:11:30:.:.:0,30,450	0/0:11,0:11:8:.:.:0,8,238	0/1:13,5:18:69:.:.:69,0,276	0/1:8,4:12:62:.:.:62,0,177	0/0:20,0:20:60:.:.:0,60,495	0/0:10,0:10:30:.:.:0,30,246	0/0:18,0:18:48:.:.:0,48,720	0/0:11,0:11:30:.:.:0,30,450	0/0:15,0:15:45:.:.:0,45,371	0/0:12,0:12:36:.:.:0,36,291	0/1:1,3:4:13:0|1:507778_A_G:123,0,13	1/1:0,5:5:15:.:.:121,15,0	0/0:10,0:10:27:.:.:0,27,405	0/0:5,0:5:15:.:.:0,15,131	0/0:21,0:21:63:.:.:0,63,550	0/0:6,0:6:0:.:.:0,0,98	0/0:15,0:15:45:.:.:0,45,364	0/0:13,0:13:36:.:.:0,36,540	0/0:21,0:21:57:.:.:0,57,855	0/0:16,0:16:48:.:.:0,48,396	0/0:5,0:5:15:.:.:0,15,124	0/1:6,1:7:24:0|1:507778_A_G:24,0,249	0/0:11,0:11:33:.:.:0,33,272	0/0:15,0:15:23:.:.:0,23,336	0/0:11,0:11:33:.:.:0,33,270	0/0:14,0:14:33:.:.:0,33,495	0/0:15,0:15:42:.:.:0,42,630	0/0:8,1:9:2:.:.:0,2,181	0/1:4,11:15:62:.:.:225,0,62	0/0:6,0:6:18:.:.:0,18,145	0/0:7,0:7:15:.:.:0,15,225	0/0:21,0:21:57:.:.:0,57,855	0/0:15,0:15:22:.:.:0,22,338	0/0:13,0:13:39:.:.:0,39,321	0/0:13,0:13:39:.:.:0,39,332	0/1:6,1:7:24:0|1:507778_A_G:24,0,220	0/1:6,5:11:99:0|1:507778_A_G:171,0,237	0/0:10,0:10:30:.:.:0,30,258	0/1:8,5:13:75:.:.:75,0,166	0/1:8,6:14:99:.:.:106,0,163	0/0:11,0:11:7:.:.:0,7,232	0/0:11,0:11:33:.:.:0,33,272	0/1:8,12:20:99:0|1:507778_A_G:461,0,237	0/1:5,1:6:7:0|1:507778_A_G:7,0,135	0/0:19,0:19:36:.:.:0,36,540	0/1:11,8:19:99:0|1:507778_A_G:303,0,416	0/1:9,6:15:90:.:.:90,0,186	0/0:11,0:11:33:.:.:0,33,280	0/1:11,3:14:32:.:.:32,0,240	0/0:18,0:18:54:.:.:0,54,445	0/0:13,0:13:39:.:.:0,39,319	0/1:5,5:10:93:.:.:93,0,98	0/0:22,0:22:45:.:.:0,45,517	0/0:19,0:19:54:.:.:0,54,810	0/0:23,0:23:24:.:.:0,24,495	0/0:17,0:17:48:.:.:0,48,720	0/0:24,0:24:72:.:.:0,72,587	0/1:4,2:6:31:.:.:31,0,85	0/1:12,2:14:8:.:.:8,0,266	0/1:3,4:7:95:0|1:507778_A_G:156,0,95	0/0:19,0:19:51:.:.:0,51,765	0/1:6,7:13:99:.:.:133,0,114	0/1:4,3:7:53:.:.:53,0,82	0/0:20,0:20:60:.:.:0,60,510	0/0:15,0:15:45:.:.:0,45,371	0/0:31,0:31:68:.:.:0,68,738	0/0:5,0:5:15:.:.:0,15,121	0/0:15,0:15:45:.:.:0,45,371	0/0:24,0:24:72:.:.:0,72,593	0/0:18,0:18:48:.:.:0,48,720	0/0:11,0:11:30:.:.:0,30,450	0/0:21,0:21:54:.:.:0,54,810	0/0:13,0:13:39:.:.:0,39,321	0/0:25,0:25:72:.:.:0,72,648	0/0:26,0:26:75:.:.:0,75,1125	0/0:15,0:15:45:.:.:0,45,368	0/0:15,0:15:45:.:.:0,45,369	0/0:16,0:16:48:.:.:0,48,395	0/0:16,0:16:22:.:.:0,22,346	0/0:28,0:28:81:.:.:0,81,683	0/0:26,0:26:52:.:.:0,52,592	0/0:16,0:16:48:.:.:0,48,409	0/0:20,0:20:60:.:.:0,60,495	0/0:24,0:24:72:.:.:0,72,612	0/0:18,0:18:45:.:.:0,45,675	0/0:24,0:24:60:.:.:0,60,900	0/0:20,0:20:51:.:.:0,51,765	0/0:19,0:19:54:.:.:0,54,810	0/0:14,0:14:36:.:.:0,36,540
superscaffold42	507798	.	AT	A	3702.71	.	ANN=A|intergenic_region|MODIFIER|(nr)_similar_to_hypothetical_protein_AaeL_AAEL005091_[Aedes_aegypti]-(sp)_similar_to_Acyl-CoA_Delta(11)_desaturase|CLUMAR_CG008111-CLUMAR_CG008112|intergenic_region|CLUMAR_CG008111-CLUMAR_CG008112|||n.507799delT||||||	GT:AD:DP:GQ:PGT:PID:PL	0/0:16,0:16:7:.:.:0,7,319	0/0:11,0:11:9:.:.:0,9,231	0/0:15,0:15:42:.:.:0,42,630	0/0:12,0:12:36:.:.:0,36,297	0/1:4,6:10:96:0|1:507796_C_T:240,0,96	0/0:14,1:15:0:0|1:507796_C_T:0,0,371	0/1:7,1:8:21:0|1:507778_A_G:21,0,259	0/0:15,0:15:22:.:.:0,22,331	0/0:9,0:9:24:.:.:0,24,360	0/0:13,0:13:39:.:.:0,39,321	0/0:16,0:16:42:.:.:0,42,630	0/0:17,0:17:51:.:.:0,51,438	0/0:13,0:13:33:.:.:0,33,495	0/0:14,0:14:36:.:.:0,36,540	0/0:19,0:19:51:.:.:0,51,765	0/0:14,0:14:39:.:.:0,39,585	0/0:17,0:17:42:.:.:0,42,630	0/0:17,0:17:48:.:.:0,48,720	0/0:7,0:7:0:.:.:0,0,138	0/0:8,0:8:21:.:.:0,21,315	0/0:8,0:8:24:.:.:0,24,198	0/0:8,0:8:24:.:.:0,24,198	0/0:11,0:11:33:.:.:0,33,283	0/0:11,0:11:27:.:.:0,27,405	0/0:10,0:10:30:.:.:0,30,260	0/0:24,0:24:60:.:.:0,60,900	0/0:7,0:7:21:.:.:0,21,173	0/0:10,0:10:30:.:.:0,30,257	0/0:16,0:16:48:.:.:0,48,396	0/0:11,0:11:30:.:.:0,30,450	0/0:13,0:13:17:.:.:0,17,290	./.:0,0:0:.:.:.:0,0,0	0/0:18,0:18:54:.:.:0,54,442	0/0:8,0:8:0:.:.:0,0,156	0/0:12,0:12:36:.:.:0,36,297	0/0:18,0:18:51:.:.:0,51,765	0/1:9,2:11:57:0|1:507796_C_T:57,0,256	0/1:9,1:10:15:0|1:507778_A_G:15,0,348	0/0:12,0:12:36:.:.:0,36,295	0/0:10,0:10:30:.:.:0,30,254	0/0:22,0:22:66:.:.:0,66,541	0/0:11,0:11:33:.:.:0,33,272	0/0:10,0:10:30:.:.:0,30,246	0/0:9,0:9:24:.:.:0,24,360	0/1:5,4:9:99:0|1:507796_C_T:153,0,133	0/0:3,0:3:9:.:.:0,9,77	0/0:2,0:2:6:.:.:0,6,49	0/0:12,0:12:14:.:.:0,14,259	0/0:10,0:10:30:.:.:0,30,247	0/0:18,0:18:48:.:.:0,48,720	0/0:9,0:9:2:.:.:0,2,181	0/1:9,4:13:99:0|1:507796_C_T:141,0,243	0/0:17,0:17:51:.:.:0,51,438	0/0:9,0:9:27:.:.:0,27,223	0/0:11,0:11:33:.:.:0,33,272	0/0:21,0:21:60:.:.:0,60,900	0/0:12,0:12:36:.:.:0,36,296	0/1:3,4:7:74:0|1:507778_A_G:157,0,74	0/0:15,0:15:45:.:.:0,45,361	0/0:14,0:14:36:.:.:0,36,540	0/0:14,0:14:39:.:.:0,39,585	0/0:9,0:9:27:.:.:0,27,223	0/0:7,0:7:21:.:.:0,21,173	0/0:21,0:21:60:.:.:0,60,900	0/0:16,0:16:48:.:.:0,48,409	0/0:10,0:10:30:.:.:0,30,255	0/0:15,0:15:42:.:.:0,42,630	0/0:8,0:8:21:.:.:0,21,315	0/0:5,0:5:15:.:.:0,15,129	0/0:7,0:7:18:.:.:0,18,270	0/0:15,0:15:45:.:.:0,45,371	0/0:21,0:21:60:.:.:0,60,516	0/1:2,9:11:31:0|1:507796_C_T:347,0,31	0/0:17,0:17:42:.:.:0,42,630	0/0:4,0:4:12:.:.:0,12,99	0/0:9,0:9:27:.:.:0,27,232	0/0:10,0:10:27:.:.:0,27,405	0/0:12,0:12:36:.:.:0,36,309	0/0:7,0:7:21:.:.:0,21,174	0/0:7,0:7:21:.:.:0,21,173	0/0:10,0:10:30:.:.:0,30,257	0/1:8,6:14:99:0|1:507796_C_T:203,0,197	0/1:5,4:9:99:0|1:507796_C_T:150,0,143	0/0:20,0:20:60:.:.:0,60,495	0/0:10,0:10:27:.:.:0,27,405	0/0:14,0:14:42:.:.:0,42,346	0/0:11,0:11:33:.:.:0,33,271	0/0:16,0:16:48:.:.:0,48,412	0/0:14,0:14:42:.:.:0,42,335	1/1:0,3:3:9:1|1:507778_A_G:135,9,0	1/1:0,4:4:12:1|1:507796_C_T:180,12,0	0/0:11,0:11:33:.:.:0,33,269	0/0:5,0:5:15:.:.:0,15,127	0/0:29,0:29:81:.:.:0,81,1215	0/0:9,0:9:24:.:.:0,24,360	0/0:17,0:17:45:.:.:0,45,675	0/0:13,0:13:36:.:.:0,36,540	0/0:19,0:19:10:.:.:0,10,400	0/0:17,0:17:51:.:.:0,51,427	0/0:5,0:5:15:.:.:0,15,121	0/1:6,1:7:24:0|1:507778_A_G:24,0,249	0/0:12,0:12:36:.:.:0,36,294	0/0:9,0:9:21:.:.:0,21,315	0/0:13,0:13:39:.:.:0,39,315	0/0:12,0:12:36:.:.:0,36,294	0/0:12,0:12:36:.:.:0,36,293	0/1:8,2:10:60:0|1:507796_C_T:60,0,225	0/1:5,10:15:92:0|1:507796_C_T:406,0,92	0/0:7,0:7:21:.:.:0,21,180	0/0:9,0:9:24:.:.:0,24,360	0/0:21,0:21:37:.:.:0,37,485	0/0:11,0:11:33:.:.:0,33,271	0/0:14,0:14:42:.:.:0,42,343	0/0:17,0:17:36:.:.:0,36,540	0/1:6,1:7:24:0|1:507778_A_G:24,0,220	0/1:6,4:10:99:0|1:507778_A_G:150,0,240	0/0:12,0:12:33:.:.:0,33,495	0/1:8,5:13:27:.:.:68,0,27	0/1:8,5:13:57:.:.:57,0,198	0/0:14,0:14:39:.:.:0,39,585	0/0:11,0:11:33:.:.:0,33,272	0/1:7,11:18:99:0|1:507778_A_G:441,0,236	0/1:5,1:6:24:0|1:507778_A_G:30,0,24	0/0:19,0:19:51:.:.:0,51,765	0/1:11,8:19:99:0|1:507778_A_G:303,0,424	0/1:10,5:15:39:.:.:63,0,39	0/0:13,0:13:36:.:.:0,36,540	0/1:8,3:11:30:.:.:30,0,84	0/0:24,0:24:72:.:.:0,72,595	0/0:17,0:17:51:.:.:0,51,418	0/1:4,5:9:6:.:.:76,0,6	0/0:21,0:21:60:.:.:0,60,515	0/0:13,0:13:36:.:.:0,36,540	0/0:20,0:20:60:.:.:0,60,490	0/0:17,0:17:48:.:.:0,48,720	0/0:26,0:26:33:.:.:0,33,562	0/1:5,3:8:38:.:.:38,0,41	0/1:11,2:13:23:0|1:507796_C_T:23,0,308	0/1:2,3:5:72:0|1:507778_A_G:159,0,72	0/0:16,0:16:48:.:.:0,48,396	0/1:9,8:17:99:0|1:507796_C_T:303,0,241	0/1:5,1:6:28:0|1:507796_C_T:28,0,121	0/0:22,0:22:63:.:.:0,63,945	0/0:19,0:19:51:.:.:0,51,765	0/0:34,0:34:81:.:.:0,81,825	0/0:4,0:4:12:.:.:0,12,100	0/0:12,0:12:36:.:.:0,36,295	0/0:20,0:20:60:.:.:0,60,512	0/0:17,0:17:51:.:.:0,51,438	0/0:10,0:10:30:.:.:0,30,247	0/0:18,0:18:54:.:.:0,54,444	0/0:10,0:10:30:.:.:0,30,260	0/0:18,0:18:51:.:.:0,51,765	0/0:27,0:27:37:.:.:0,37,590	0/0:16,0:16:27:.:.:0,27,363	0/0:17,0:17:48:.:.:0,48,720	0/0:20,0:20:57:.:.:0,57,855	0/0:15,0:15:42:.:.:0,42,630	0/0:22,0:22:63:.:.:0,63,544	0/0:23,0:23:43:.:.:0,43,538	0/0:18,0:18:54:.:.:0,54,444	0/0:17,0:17:26:.:.:0,26,386	0/0:28,0:28:81:.:.:0,81,1215	0/0:14,0:14:42:.:.:0,42,340	0/0:17,0:17:45:.:.:0,45,675	0/0:14,0:14:39:.:.:0,39,585	0/0:22,0:22:44:.:.:0,44,517	0/0:11,0:11:33:.:.:0,33,272
superscaffold42	508083	.	A	T	10768.9	.	ANN=T|5_prime_UTR_variant|MODIFIER|(sp)_similar_to_Acyl-CoA_Delta(11)_desaturase|CLUMAR_CG008112|transcript|CLUMAR_CG008112-RA|protein_coding|1/7|c.-184A>T|||||1435|	GT:AD:DP:GQ:PGT:PID:PL	0/0:20,0:20:39:.:.:0,39,585	0/0:7,0:7:21:.:.:0,21,172	0/0:18,0:18:51:.:.:0,51,765	0/0:19,0:19:57:.:.:0,57,469	1/1:0,6:6:18:1|1:508071_A_T:270,18,0	0/1:5,2:7:69:.:.:69,0,194	0/1:7,5:12:99:.:.:179,0,269	0/0:23,0:23:60:.:.:0,60,900	0/0:10,0:10:30:.:.:0,30,262	0/0:10,0:10:30:.:.:0,30,247	0/0:6,0:6:18:.:.:0,18,154	0/0:18,0:18:45:.:.:0,45,675	0/0:16,0:16:26:.:.:0,26,365	0/0:11,0:11:33:.:.:0,33,281	0/0:16,0:16:13:.:.:0,13,351	0/0:4,0:4:12:.:.:0,12,104	0/0:7,0:7:18:.:.:0,18,270	0/0:7,0:7:18:.:.:0,18,270	0/0:8,0:8:18:.:.:0,18,270	0/0:8,0:8:24:.:.:0,24,198	0/0:5,0:5:15:.:.:0,15,131	0/0:5,0:5:15:.:.:0,15,122	0/0:13,0:13:17:.:.:0,17,294	0/0:10,0:10:30:.:.:0,30,244	0/0:13,0:13:39:.:.:0,39,318	0/0:17,0:17:26:.:.:0,26,383	0/0:6,0:6:18:.:.:0,18,148	0/0:9,0:9:0:.:.:0,0,180	0/0:18,0:18:54:.:.:0,54,463	0/0:15,0:15:45:.:.:0,45,365	0/0:8,0:8:24:.:.:0,24,198	0/0:5,0:5:15:.:.:0,15,124	0/0:13,0:13:39:.:.:0,39,335	0/1:11,5:16:99:.:.:143,0,447	0/0:19,0:19:51:.:.:0,51,765	0/0:16,0:16:42:.:.:0,42,630	0/1:5,8:13:99:.:.:320,0,176	0/1:4,4:8:99:.:.:136,0,198	0/1:4,5:9:99:.:.:198,0,153	0/0:13,0:13:39:.:.:0,39,319	0/1:9,7:16:99:.:.:247,0,357	0/0:13,0:13:39:.:.:0,39,318	0/0:13,0:13:39:.:.:0,39,335	0/0:19,0:19:57:.:.:0,57,485	0/1:5,6:11:99:.:.:212,0,192	0/0:8,0:8:18:.:.:0,18,270	0/0:5,0:5:15:.:.:0,15,126	0/0:19,0:19:54:.:.:0,54,810	0/0:12,0:12:33:.:.:0,33,495	0/0:14,0:14:39:.:.:0,39,585	0/0:8,0:8:24:.:.:0,24,206	0/1:4,8:12:99:.:.:315,0,144	0/0:16,0:16:39:.:.:0,39,585	0/0:3,0:3:9:.:.:0,9,74	0/0:9,0:9:27:.:.:0,27,230	0/0:13,0:13:36:.:.:0,36,540	0/0:19,0:19:57:.:.:0,57,466	0/1:12,6:18:97:0|1:508071_A_T:97,0,291	0/0:16,0:16:36:.:.:0,36,540	0/0:9,0:9:27:.:.:0,27,232	0/0:8,0:8:24:.:.:0,24,206	0/0:10,0:10:30:.:.:0,30,257	0/0:12,0:12:36:.:.:0,36,298	0/0:9,0:9:21:.:.:0,21,315	0/0:15,0:15:39:.:.:0,39,585	0/1:6,5:11:99:.:.:182,0,237	0/0:19,0:19:54:.:.:0,54,810	0/0:6,0:6:15:.:.:0,15,225	0/0:14,0:14:16:.:.:0,16,310	0/0:12,0:12:33:.:.:0,33,495	0/1:5,6:11:99:.:.:211,0,192	0/0:13,0:13:39:.:.:0,39,335	0/1:9,4:13:99:.:.:141,0,352	0/0:10,0:10:30:.:.:0,30,257	0/0:10,0:10:27:.:.:0,27,405	0/0:7,0:7:18:.:.:0,18,270	0/0:16,0:16:48:.:.:0,48,404	0/0:23,0:23:66:.:.:0,66,588	0/0:8,0:8:18:.:.:0,18,270	0/0:9,0:9:27:.:.:0,27,232	0/0:6,0:6:15:.:.:0,15,225	0/1:8,5:13:99:.:.:166,0,291	0/1:10,9:19:99:.:.:320,0,334	0/0:34,0:34:99:.:.:0,99,1485	0/0:10,0:10:27:.:.:0,27,405	0/0:16,0:16:48:.:.:0,48,409	0/0:19,0:19:57:.:.:0,57,481	0/0:8,0:8:24:.:.:0,24,196	0/0:20,0:20:60:.:.:0,60,509	0/1:4,3:7:99:.:.:103,0,159	1/1:0,12:12:36:1|1:508071_A_T:477,36,0	0/0:16,0:16:48:.:.:0,48,407	0/0:7,0:7:21:.:.:0,21,181	0/0:24,0:24:69:.:.:0,69,1035	0/0:14,0:14:39:.:.:0,39,585	0/0:15,0:15:42:.:.:0,42,630	0/0:15,0:15:42:.:.:0,42,630	0/0:18,0:18:54:.:.:0,54,454	0/0:13,0:13:39:.:.:0,39,329	0/0:11,0:11:30:.:.:0,30,450	0/1:3,2:5:75:.:.:75,0,120	0/0:14,0:14:36:.:.:0,36,540	0/1:6,4:10:99:.:.:150,0,234	0/0:11,0:11:33:.:.:0,33,283	0/0:10,0:10:30:.:.:0,30,251	0/0:16,0:16:48:.:.:0,48,393	0/0:9,0:9:27:.:.:0,27,231	0/1:7,2:9:44:.:.:44,0,288	0/0:3,0:3:9:.:.:0,9,74	0/0:13,0:13:39:.:.:0,39,333	0/1:7,5:12:99:.:.:157,0,279	0/0:18,0:18:51:.:.:0,51,765	0/0:19,0:19:51:.:.:0,51,765	0/0:16,0:16:42:.:.:0,42,630	0/1:6,4:10:59:0|1:508071_A_T:59,0,162	0/1:8,3:11:99:.:.:102,0,327	0/0:11,0:11:33:.:.:0,33,267	1/1:0,14:14:42:1|1:508071_A_T:610,42,0	0/1:14,8:22:99:0|1:508071_A_T:274,0,564	0/0:5,0:5:0:.:.:0,0,77	0/0:17,0:17:51:.:.:0,51,417	0/0:10,0:10:30:.:.:0,30,247	1/1:0,7:7:24:1|1:508071_A_T:352,24,0	0/0:21,0:21:37:.:.:0,37,485	0/1:11,8:19:99:.:.:303,0,423	1/1:0,13:13:39:1|1:508071_A_T:552,39,0	0/1:4,8:12:99:.:.:304,0,144	1/1:0,19:19:57:1|1:508071_A_T:852,57,0	0/0:23,0:23:66:.:.:0,66,990	1/1:0,21:21:63:1|1:508071_A_T:903,63,0	1/1:0,11:11:33:1|1:508071_A_T:495,33,0	0/1:12,11:23:99:.:.:399,0,441	0/0:28,0:28:81:.:.:0,81,1215	0/0:14,0:14:39:.:.:0,39,585	0/0:20,0:20:34:.:.:0,34,465	0/0:17,0:17:51:.:.:0,51,418	1/1:0,16:16:48:1|1:508071_A_T:666,48,0	0/1:16,4:20:99:.:.:120,0,659	0/0:10,0:10:0:.:.:0,0,157	0/0:18,0:18:54:.:.:0,54,442	0/1:17,6:23:81:.:.:81,0,664	0/1:10,8:18:99:.:.:295,0,396	0/0:23,0:23:63:.:.:0,63,945	0/0:16,0:16:39:.:.:0,39,585	0/0:21,0:21:60:.:.:0,60,518	0/1:6,5:11:99:.:.:192,0,232	0/0:13,0:13:39:.:.:0,39,334	0/0:20,0:20:38:.:.:0,38,467	0/0:17,0:17:51:.:.:0,51,434	0/1:6,7:13:99:.:.:137,0,114	0/0:16,0:16:48:.:.:0,48,393	0/1:10,7:17:99:.:.:114,0,282	0/0:18,0:18:51:.:.:0,51,765	0/0:27,0:27:81:.:.:0,81,689	0/0:16,0:16:48:.:.:0,48,395	0/0:10,0:10:8:.:.:0,8,209	0/0:22,0:22:60:.:.:0,60,900	0/0:13,0:13:36:.:.:0,36,540	0/0:18,0:18:32:.:.:0,32,415	0/0:11,0:11:33:.:.:0,33,280	0/0:18,0:18:54:.:.:0,54,465	0/0:17,0:17:51:.:.:0,51,432	0/0:29,0:29:81:.:.:0,81,1215	0/0:13,0:13:13:.:.:0,13,282	0/0:17,0:17:48:.:.:0,48,720	0/0:15,0:15:39:.:.:0,39,585	0/1:14,8:22:99:.:.:272,0,564	0/0:14,0:14:42:.:.:0,42,357
superscaffold42	508359	.	G	C	1781.22	.	ANN=C|intron_variant|MODIFIER|(sp)_similar_to_Acyl-CoA_Delta(11)_desaturase|CLUMAR_CG008112|transcript|CLUMAR_CG008112-RA|protein_coding|1/6|c.-41+133G>C||||||	GT:AD:DP:GQ:PGT:PID:PL	0/0:11,0:11:10:.:.:0,10,217	0/0:25,0:25:50:.:.:0,50,557	0/0:11,0:11:11:.:.:0,11,220	0/0:11,0:11:11:.:.:0,11,221	1/1:0,4:4:12:1|1:508359_G_C:145,12,0	0/1:6,4:10:69:.:.:69,0,118	0/0:10,0:10:5:.:.:0,5,192	0/0:26,0:26:0:.:.:0,0,391	0/0:14,0:14:19:.:.:0,19,304	0/0:10,0:10:30:.:.:0,30,244	0/0:10,0:10:3:.:.:0,3,196	0/0:14,0:14:39:.:.:0,39,585	0/0:7,0:7:21:.:.:0,21,170	0/0:7,0:7:0:.:.:0,0,124	0/0:9,0:9:3:.:.:0,3,171	0/0:6,0:6:12:.:.:0,12,180	0/0:16,0:16:48:.:.:0,48,390	0/0:15,0:15:45:.:.:0,45,365	0/0:5,0:5:12:.:.:0,12,180	0/0:15,0:15:42:.:.:0,42,630	0/0:5,0:5:12:.:.:0,12,180	0/0:13,0:13:17:.:.:0,17,267	0/0:12,0:12:36:.:.:0,36,294	0/0:13,0:13:36:.:.:0,36,540	0/0:13,0:13:36:.:.:0,36,540	0/0:12,0:12:36:.:.:0,36,294	0/0:10,0:10:7:.:.:0,7,197	0/0:10,0:10:3:.:.:0,3,190	0/0:12,0:12:36:.:.:0,36,295	0/0:12,0:12:36:.:.:0,36,291	0/0:7,0:7:21:.:.:0,21,170	0/0:12,0:12:13:.:.:0,13,246	0/0:14,0:14:20:.:.:0,20,294	0/0:20,0:20:60:.:.:0,60,488	0/0:7,0:7:18:.:.:0,18,270	0/0:12,0:12:0:.:.:0,0,189	0/1:5,6:11:91:.:.:115,0,91	0/1:8,3:11:27:.:.:27,0,150	0/0:10,0:10:4:.:.:0,4,191	0/0:9,0:9:27:.:.:0,27,213	0/0:20,0:20:48:.:.:0,48,720	0/0:11,0:11:11:.:.:0,11,216	0/0:7,0:7:21:.:.:0,21,176	0/0:16,0:16:1:.:.:0,1,297	0/0:4,0:4:12:.:.:0,12,96	0/0:1,0:1:3:.:.:0,3,24	0/0:5,0:5:0:.:.:0,0,70	0/0:18,0:18:54:.:.:0,54,436	0/0:12,0:12:14:.:.:0,14,247	0/0:11,0:11:0:.:.:0,0,119	0/0:16,0:16:45:.:.:0,45,675	0/1:9,4:13:60:.:.:60,0,173	0/0:18,0:18:31:.:.:0,31,379	0/0:10,0:10:7:.:.:0,7,200	0/0:6,0:6:18:.:.:0,18,142	0/0:16,0:16:45:.:.:0,45,675	0/0:12,0:12:13:.:.:0,13,249	0/1:6,2:8:23:.:.:23,0,124	0/0:16,0:16:26:.:.:0,26,343	0/0:12,0:12:36:.:.:0,36,294	0/0:15,0:15:45:.:.:0,45,368	0/0:8,0:8:21:.:.:0,21,315	0/0:24,0:24:50:.:.:0,50,535	0/0:5,0:5:15:.:.:0,15,118	0/0:4,0:4:0:.:.:0,0,49	0/1:2,2:4:37:.:.:37,0,37	0/0:11,0:11:10:.:.:0,10,215	0/0:11,0:11:11:.:.:0,11,222	0/0:14,0:14:20:.:.:0,20,297	0/0:10,0:10:27:.:.:0,27,405	0/0:14,0:14:39:.:.:0,39,585	0/0:17,0:17:45:.:.:0,45,675	0/1:3,2:5:35:.:.:35,0,44	0/0:16,0:16:48:.:.:0,48,390	0/0:6,0:6:18:.:.:0,18,145	0/0:8,0:8:0:.:.:0,0,98	0/0:20,0:20:57:.:.:0,57,855	0/0:17,0:17:29:.:.:0,29,360	0/0:15,0:15:45:.:.:0,45,370	0/0:11,0:11:11:.:.:0,11,223	0/0:9,0:9:27:.:.:0,27,207	0/1:7,3:10:29:.:.:29,0,144	0/1:8,2:10:20:.:.:20,0,153	0/0:22,0:22:22:.:.:0,22,433	0/0:13,0:13:14:.:.:0,14,269	0/0:25,0:25:72:.:.:0,72,1080	0/0:14,0:14:39:.:.:0,39,585	0/0:8,0:8:24:.:.:0,24,194	0/0:8,0:8:24:0|1:508356_T_TTCG:0,24,360	0/1:3,7:10:44:.:.:134,0,44	1/1:0,15:15:45:.:.:371,45,0	0/0:15,0:15:45:.:.:0,45,360	0/0:17,0:17:29:.:.:0,29,374	0/0:28,0:28:13:.:.:0,13,544	0/0:14,0:14:20:.:.:0,20,291	0/0:11,0:11:11:.:.:0,11,216	0/0:11,0:11:33:.:.:0,33,263	0/0:9,0:9:4:.:.:0,4,169	0/0:9,0:9:21:.:.:0,21,315	0/0:7,0:7:0:.:.:0,0,120	0/1:5,3:8:36:.:.:36,0,85	0/0:12,0:12:33:.:.:0,33,495	0/0:13,0:13:39:.:.:0,39,309	0/0:7,0:7:21:.:.:0,21,164	0/0:15,0:15:23:.:.:0,23,322	0/0:11,0:11:33:.:.:0,33,269	0/1:1,1:2:19:.:.:19,0,19	0/1:8,5:13:85:.:.:85,0,153	0/0:5,0:5:12:.:.:0,12,180	0/0:11,0:11:10:.:.:0,10,218	0/0:14,0:14:0:.:.:0,0,249	0/0:10,0:10:30:.:.:0,30,251	0/0:22,0:22:63:.:.:0,63,945	0/0:11,0:11:7:.:.:0,7,214	0/1:8,3:11:31:.:.:31,0,165	0/1:4,2:6:33:.:.:33,0,81	0/0:21,0:21:60:.:.:0,60,507	0/1:3,2:5:20:.:.:20,0,60	0/1:7,1:8:1:.:.:1,0,134	0/0:13,0:13:39:.:.:0,39,318	0/0:14,0:14:0:.:.:0,0,246	0/0:17,0:17:48:.:.:0,48,720	0/1:7,5:12:88:.:.:88,0,112	0/0:15,0:15:0:.:.:0,0,267	0/1:7,4:11:66:.:.:66,0,160	0/1:3,5:8:50:.:.:100,0,50	0/0:25,0:25:50:.:.:0,50,566	0/1:4,4:8:69:.:.:69,0,75	0/0:17,0:17:48:.:.:0,48,720	0/0:13,0:13:33:.:.:0,33,495	0/1:2,5:7:28:.:.:102,0,28	0/0:19,0:19:11:.:.:0,11,370	0/0:16,0:16:42:.:.:0,42,630	0/0:14,0:14:19:.:.:0,19,293	0/0:12,0:12:33:.:.:0,33,495	0/0:23,0:23:1:.:.:0,1,407	0/1:3,8:11:41:.:.:165,0,41	0/1:5,2:7:28:.:.:28,0,103	0/1:6,4:10:55:.:.:55,0,119	0/0:18,0:18:4:.:.:0,4,343	0/1:6,3:9:37:.:.:37,0,121	0/1:8,5:13:70:.:.:70,0,144	0/0:20,0:20:0:.:.:0,0,294	0/0:20,0:20:51:.:.:0,51,765	0/0:11,0:12:33:0|1:508359_G_A:0,33,396	0/0:18,0:18:8:.:.:0,8,338	0/0:14,0:14:39:.:.:0,39,585	0/0:8,0:8:24:.:.:0,24,196	0/0:15,0:15:45:.:.:0,45,365	0/0:14,0:14:42:.:.:0,42,342	0/0:21,0:21:11:.:.:0,11,406	0/0:24,0:24:23:.:.:0,23,480	0/0:9,0:9:0:.:.:0,0,77	0/0:12,0:12:0:.:.:0,0,196	0/0:20,0:20:0:.:.:0,0,293	0/0:19,0:19:54:.:.:0,54,810	0/0:17,0:17:45:.:.:0,45,675	0/0:19,0:19:0:.:.:0,0,322	0/0:13,0:13:0:.:.:0,0,181	0/0:10,0:10:30:.:.:0,30,244	0/0:8,0:8:21:.:.:0,21,315	0/0:19,0:19:45:.:.:0,45,675	0/0:10,0:10:30:.:.:0,30,243	0/0:14,0:14:0:.:.:0,0,242	0/0:11,0:11:10:.:.:0,10,222	0/0:12,0:12:0:.:.:0,0,193	0/0:18,0:18:51:.:.:0,51,765	0/0:10,0:10:4:.:.:0,4,194
superscaffold42	508440	.	GA	G	1976.8	.	ANN=G|intron_variant|MODIFIER|(sp)_similar_to_Acyl-CoA_Delta(11)_desaturase|CLUMAR_CG008112|transcript|CLUMAR_CG008112-RA|protein_coding|1/6|c.-41+215delA||||||	GT:AD:DP:GQ:PGT:PID:PL	0/0:13,0:13:39:.:.:0,39,334	0/0:13,0:13:16:.:.:0,16,269	0/0:9,0:9:27:.:.:0,27,218	0/0:16,0:16:3:.:.:0,3,299	0/1:1,7:8:21:0|1:508440_GA_G:282,0,21	1/1:2,4:6:7:.:.:62,7,0	0/1:5,1:6:6:.:.:9,0,6	0/0:24,0:24:0:.:.:0,0,385	0/0:8,0:8:24:.:.:0,24,206	0/0:9,0:9:27:.:.:0,27,223	0/0:14,0:14:42:.:.:0,42,346	0/0:14,0:14:18:.:.:0,18,295	0/0:8,0:8:24:.:.:0,24,198	0/0:2,0:2:6:.:.:0,6,49	0/0:7,0:7:0:.:.:0,0,79	0/0:5,0:5:15:.:.:0,15,124	0/0:13,0:13:17:.:.:0,17,272	0/0:8,0:8:24:.:.:0,24,198	0/0:4,0:4:9:.:.:0,9,135	0/0:8,0:8:21:.:.:0,21,315	0/0:5,0:5:0:.:.:0,0,76	0/0:6,0:6:15:.:.:0,15,225	0/0:15,0:15:39:.:.:0,39,585	0/0:13,0:13:16:.:.:0,16,274	0/0:16,0:16:48:.:.:0,48,428	0/0:15,0:15:39:.:.:0,39,585	0/0:6,0:6:18:.:.:0,18,145	0/0:16,0:16:45:.:.:0,45,675	0/0:22,0:22:57:.:.:0,57,855	0/0:17,0:17:51:.:.:0,51,417	0/0:5,0:5:15:.:.:0,15,124	0/0:13,0:13:39:.:.:0,39,314	0/0:13,0:13:36:.:.:0,36,540	0/0:10,0:10:30:.:.:0,30,244	0/0:8,0:8:21:.:.:0,21,315	0/0:11,0:11:7:.:.:0,7,222	1/1:5,4:9:1:.:.:60,1,0	0/1:5,4:9:1:.:.:99,0,1	0/0:13,0:13:39:.:.:0,39,332	0/0:10,0:10:8:.:.:0,8,198	0/0:15,0:15:45:.:.:0,45,382	0/0:11,0:11:7:.:.:0,7,222	0/0:11,0:11:33:.:.:0,33,266	0/0:10,0:10:27:.:.:0,27,405	0/0:6,0:6:0:.:.:0,0,94	0/0:4,0:4:12:.:.:0,12,96	0/0:7,0:7:0:.:.:0,0,126	0/0:14,0:14:16:.:.:0,16,296	0/0:11,0:11:30:.:.:0,30,450	0/0:8,0:8:0:.:.:0,0,140	0/0:13,0:13:33:.:.:0,33,495	0/1:6,3:9:88:0|1:508440_GA_G:88,0,227	0/0:14,0:14:19:.:.:0,19,290	0/0:4,0:4:12:.:.:0,12,99	0/0:9,0:9:27:.:.:0,27,229	0/0:13,0:13:17:.:.:0,17,269	0/0:14,0:14:42:.:.:0,42,337	0/1:4,3:7:1:.:.:44,0,1	0/0:18,0:18:31:.:.:0,31,388	0/0:17,0:17:48:.:.:0,48,720	0/0:16,0:16:48:.:.:0,48,411	0/0:5,0:5:15:.:.:0,15,122	0/0:17,0:17:29:.:.:0,29,368	0/0:9,0:9:24:.:.:0,24,360	0/0:8,0:8:24:.:.:0,24,205	0/1:4,1:5:3:.:.:11,0,3	0/0:14,0:14:19:.:.:0,19,296	0/0:15,0:15:45:.:.:0,45,380	0/0:11,0:11:11:.:.:0,11,224	0/0:11,0:11:33:.:.:0,33,269	0/0:17,0:17:51:.:.:0,51,414	0/0:18,0:18:32:.:.:0,32,390	0/0:6,0:6:0:.:.:0,0,33	0/0:16,0:16:42:.:.:0,42,630	0/0:11,0:11:33:.:.:0,33,266	0/0:4,0:4:12:.:.:0,12,93	0/0:14,0:14:42:.:.:0,42,343	0/0:19,0:19:57:.:.:0,57,467	0/0:14,0:14:42:.:.:0,42,337	0/0:18,0:18:32:.:.:0,32,396	0/0:5,0:5:15:.:.:0,15,129	1/1:5,4:9:1:.:.:61,1,0	0/1:6,3:9:7:.:.:38,0,7	0/0:26,0:26:0:.:.:0,0,443	0/0:8,0:8:0:.:.:0,0,105	0/0:17,0:17:51:.:.:0,51,418	0/0:10,0:10:30:.:.:0,30,251	0/0:8,0:8:24:.:.:0,24,197	0/0:12,0:12:14:.:.:0,14,241	1/1:6,5:11:2:.:.:72,2,0	1/1:0,10:10:29:.:.:182,29,0	0/0:14,0:14:39:.:.:0,39,585	0/0:25,0:25:53:.:.:0,53,569	0/0:22,0:22:63:.:.:0,63,544	0/0:14,0:14:39:.:.:0,39,585	0/0:19,0:19:31:.:.:0,31,419	0/0:6,0:6:18:.:.:0,18,145	0/0:16,0:16:48:.:.:0,48,390	0/0:13,0:13:39:.:.:0,39,312	0/0:3,0:3:9:.:.:0,9,71	0/1:1,2:7:13:.:.:45,0,13	0/0:10,0:10:30:.:.:0,30,242	0/0:15,0:15:19:.:.:0,19,314	0/0:11,0:11:30:.:.:0,30,450	0/0:17,0:17:51:.:.:0,51,417	0/0:11,0:11:33:.:.:0,33,270	0/1:4,2:6:72:0|1:508440_GA_G:72,0,144	0/0:6,0:6:0:.:.:0,0,98	0/0:6,0:6:15:.:.:0,15,225	0/0:12,0:12:33:.:.:0,33,495	0/0:9,0:9:27:.:.:0,27,220	0/0:10,0:10:30:.:.:0,30,247	0/0:30,0:30:90:.:.:0,90,771	0/0:9,0:9:6:.:.:0,6,173	0/1:6,3:9:2:.:.:40,0,2	0/1:4,7:11:99:0|1:508440_GA_G:273,0,111	0/0:13,0:13:39:.:.:0,39,321	1/1:5,5:10:2:.:.:60,2,0	0/1:5,3:8:6:.:.:39,0,6	0/0:8,0:8:1:.:.:0,1,147	0/0:8,0:8:0:.:.:0,0,92	0/0:17,0:17:25:.:.:0,25,369	0/1:9,2:11:13:.:.:13,0,19	0/0:14,0:14:19:.:.:0,19,300	0/1:9,4:13:10:.:.:43,0,10	1/1:2,9:11:21:.:.:153,21,0	0/0:18,0:18:0:.:.:0,0,294	1/1:4,7:11:9:.:.:106,9,0	0/0:22,0:22:41:.:.:0,41,493	0/0:6,0:6:18:.:.:0,18,151	1/1:4,5:9:4:.:.:65,4,0	0/0:20,0:20:14:.:.:0,14,395	0/0:13,0:13:13:.:.:0,13,271	0/0:15,0:15:22:.:.:0,22,317	0/0:16,0:16:48:.:.:0,48,395	0/0:27,0:27:81:.:.:0,81,654	1/1:3,5:8:8:.:.:74,8,0	0/1:5,3:8:3:.:.:37,0,3	0/1:11,2:13:42:0|1:508440_GA_G:42,0,422	0/0:23,0:23:69:.:.:0,69,562	1/1:4,6:10:6:.:.:83,6,0	0/1:5,5:10:99:0|1:508440_GA_G:172,0,122	0/0:21,0:21:41:.:.:0,41,470	0/0:18,0:18:30:.:.:0,30,392	0/0:7,0:7:21:.:.:0,21,305	0/0:20,0:20:60:.:.:0,60,511	0/0:7,0:7:21:.:.:0,21,173	0/0:14,0:14:42:.:.:0,42,343	0/0:15,0:15:45:.:.:0,45,368	0/0:12,0:12:10:.:.:0,10,246	0/0:20,0:20:36:.:.:0,36,435	0/0:26,0:26:55:.:.:0,55,584	0/0:15,0:15:19:.:.:0,19,317	0/0:14,0:14:0:.:.:0,0,238	0/0:17,0:17:39:.:.:0,39,585	0/0:17,0:17:27:.:.:0,27,370	0/0:18,0:18:54:.:.:0,54,439	0/0:20,0:20:37:.:.:0,37,447	0/0:13,0:13:0:.:.:0,0,225	0/0:11,0:11:0:.:.:0,0,173	0/0:12,0:12:36:.:.:0,36,294	0/0:18,0:18:30:.:.:0,30,395	0/0:18,0:18:54:.:.:0,54,439	0/0:9,0:9:26:.:.:0,26,335	0/0:17,0:17:50:.:.:0,50,639	0/0:17,0:17:25:.:.:0,25,366	0/0:22,0:22:43:.:.:0,43,491	0/0:12,0:12:10:.:.:0,10,246
superscaffold42	508453	.	C	T	4229.16	.	ANN=T|intron_variant|MODIFIER|(sp)_similar_to_Acyl-CoA_Delta(11)_desaturase|CLUMAR_CG008112|transcript|CLUMAR_CG008112-RA|protein_coding|1/6|c.-41+227C>T||||||	GT:AD:DP:GQ:PGT:PID:PL	0/0:16,0:16:45:.:.:0,45,675	0/0:11,0:11:30:.:.:0,30,450	0/0:10,0:10:27:.:.:0,27,405	0/0:15,0:15:22:.:.:0,22,322	0/1:1,7:8:21:0|1:508440_GA_G:282,0,21	0/1:2,4:6:31:.:.:85,0,31	0/1:5,1:6:8:.:.:8,0,106	0/0:23,0:23:45:.:.:0,45,508	0/0:9,0:9:27:.:.:0,27,220	0/0:8,0:8:21:.:.:0,21,315	0/0:14,0:14:39:.:.:0,39,585	0/0:15,0:15:45:.:.:0,45,376	0/0:8,0:8:24:.:.:0,24,198	0/0:2,0:2:6:.:.:0,6,49	0/0:7,0:7:18:.:.:0,18,270	0/0:8,0:8:24:.:.:0,24,206	0/0:10,0:10:30:.:.:0,30,257	0/0:10,0:10:30:.:.:0,30,247	0/0:5,0:5:15:.:.:0,15,126	0/0:15,0:15:39:.:.:0,39,585	0/0:5,0:5:9:.:.:0,9,135	0/0:6,0:6:18:.:.:0,18,148	0/0:14,0:14:39:.:.:0,39,585	0/0:13,0:13:0:.:.:0,0,223	0/0:17,0:17:48:.:.:0,48,720	0/0:15,0:15:45:.:.:0,45,371	0/0:6,0:6:15:.:.:0,15,225	0/0:17,0:17:24:.:.:0,24,366	0/0:18,0:18:54:.:.:0,54,441	0/0:17,0:17:51:.:.:0,51,417	0/0:6,0:6:18:.:.:0,18,151	0/0:12,0:12:13:.:.:0,13,249	0/0:13,0:13:36:.:.:0,36,540	0/1:9,2:11:18:.:.:18,0,189	0/0:9,0:9:27:.:.:0,27,223	0/0:14,0:14:42:.:.:0,42,346	0/1:5,4:9:76:.:.:76,0,96	0/1:5,3:8:87:.:.:87,0,100	0/0:16,0:16:48:.:.:0,48,393	0/0:11,0:11:30:.:.:0,30,450	0/1:7,6:13:99:.:.:116,0,133	0/0:13,0:13:39:.:.:0,39,321	0/0:13,0:13:39:.:.:0,39,318	0/0:9,0:9:24:.:.:0,24,360	0/0:5,0:5:0:.:.:0,0,73	0/0:5,0:5:15:.:.:0,15,125	0/0:8,0:8:24:.:.:0,24,204	0/0:13,0:13:39:.:.:0,39,315	0/0:12,0:12:36:.:.:0,36,297	0/0:7,0:7:18:.:.:0,18,270	0/0:10,0:10:30:.:.:0,30,256	0/1:7,3:10:85:0|1:508440_GA_G:85,0,249	0/0:15,0:15:19:.:.:0,19,319	0/0:5,0:5:0:.:.:0,0,76	0/0:10,0:10:30:.:.:0,30,247	0/0:12,0:12:36:.:.:0,36,309	0/0:16,0:16:48:.:.:0,48,388	0/1:4,3:7:56:.:.:56,0,74	0/0:19,0:19:33:.:.:0,33,421	0/0:17,0:17:51:.:.:0,51,414	0/0:14,0:14:42:.:.:0,42,345	0/0:5,0:5:15:.:.:0,15,122	0/0:16,0:16:48:.:.:0,48,403	0/0:9,0:9:27:.:.:0,27,224	0/0:9,0:9:27:.:.:0,27,223	0/0:9,0:9:0:.:.:0,0,74	0/0:15,0:15:45:.:.:0,45,363	0/0:19,0:19:57:.:.:0,57,463	0/0:11,0:11:30:.:.:0,30,450	0/0:14,0:14:42:.:.:0,42,346	0/1:5,8:13:84:.:.:167,0,84	0/0:18,0:18:51:.:.:0,51,765	0/0:4,0:4:12:.:.:0,12,99	0/0:16,0:16:21:.:.:0,21,344	0/0:11,0:11:30:.:.:0,30,450	0/0:5,0:5:15:.:.:0,15,124	0/0:15,0:15:42:.:.:0,42,630	0/0:20,0:20:51:.:.:0,51,765	0/0:15,0:15:39:.:.:0,39,585	0/0:18,0:18:51:.:.:0,51,765	0/0:7,0:7:21:.:.:0,21,173	0/1:8,6:14:99:.:.:114,0,156	0/1:5,4:9:76:.:.:76,0,82	0/0:24,0:24:72:.:.:0,72,591	0/0:8,0:8:24:.:.:0,24,195	0/0:22,0:22:60:.:.:0,60,900	0/0:12,0:12:36:.:.:0,36,296	0/0:9,0:9:27:.:.:0,27,223	0/0:14,0:14:42:.:.:0,42,345	0/1:6,6:12:99:.:.:118,0,112	1/1:0,10:10:30:.:.:256,30,0	0/0:12,0:12:36:.:.:0,36,304	0/0:27,0:27:59:.:.:0,59,621	0/0:22,0:22:63:.:.:0,63,544	0/0:13,0:13:17:.:.:0,17,275	0/0:22,0:22:42:.:.:0,42,497	0/0:6,0:6:18:.:.:0,18,148	0/0:16,0:16:48:.:.:0,48,396	0/0:16,0:16:45:.:.:0,45,675	0/0:4,0:4:0:.:.:0,0,51	0/1:5,1:6:8:.:.:8,0,175	0/0:8,0:8:21:.:.:0,21,315	0/0:15,0:15:39:.:.:0,39,585	0/0:11,0:11:33:.:.:0,33,269	0/0:20,0:20:60:.:.:0,60,513	0/0:11,0:11:27:.:.:0,27,405	0/1:6,3:9:89:0|1:508440_GA_G:89,0,170	0/0:6,0:6:0:.:.:0,0,94	0/0:6,0:6:0:.:.:0,0,100	0/0:11,0:11:33:.:.:0,33,272	0/0:7,0:7:0:.:.:0,0,123	0/0:11,0:11:33:.:.:0,33,272	0/0:28,0:28:81:.:.:0,81,717	0/0:11,0:11:30:.:.:0,30,450	0/1:6,3:9:51:.:.:51,0,106	0/1:2,7:9:63:0|1:508440_GA_G:279,0,63	0/0:15,0:15:39:.:.:0,39,585	1/1:0,11:11:32:.:.:249,32,0	0/1:6,3:9:47:.:.:47,0,122	0/0:7,0:7:0:.:.:0,0,123	0/0:8,0:8:0:.:.:0,0,144	0/0:18,0:18:45:.:.:0,45,675	1/1:1,11:12:11:.:.:286,11,0	0/0:15,0:15:0:.:.:0,0,216	0/1:9,4:13:64:.:.:64,0,183	1/1:0,13:13:39:.:.:331,39,0	0/0:15,0:15:42:.:.:0,42,630	1/1:0,12:12:36:.:.:433,36,0	0/0:17,0:17:51:.:.:0,51,419	0/1:2,3:5:34:.:.:62,0,34	1/1:0,9:9:27:.:.:226,27,0	0/1:8,6:14:99:.:.:108,0,156	0/0:12,0:12:36:.:.:0,36,297	0/0:14,0:14:39:.:.:0,39,585	0/0:19,0:19:57:.:.:0,57,472	0/1:12,9:21:99:.:.:160,0,232	1/1:0,8:8:24:.:.:203,24,0	0/1:5,3:8:50:.:.:50,0,99	0/1:11,2:13:42:0|1:508440_GA_G:42,0,422	0/0:23,0:23:60:.:.:0,60,900	0/1:5,6:11:91:.:.:116,0,91	0/1:4,6:10:97:0|1:508440_GA_G:198,0,97	0/0:21,0:21:63:.:.:0,63,516	0/0:19,0:19:57:.:.:0,57,464	0/0:13,0:13:39:.:.:0,39,317	0/0:20,0:20:60:.:.:0,60,511	0/0:7,0:7:21:.:.:0,21,173	0/0:14,0:14:42:.:.:0,42,343	0/0:14,0:14:42:.:.:0,42,343	0/0:10,0:10:30:.:.:0,30,247	0/0:16,0:16:39:.:.:0,39,585	0/0:23,0:23:66:.:.:0,66,597	0/0:16,0:16:0:.:.:0,0,298	0/0:12,0:12:36:.:.:0,36,296	0/0:15,0:15:42:.:.:0,42,630	0/0:16,0:16:48:.:.:0,48,396	0/0:20,0:20:54:.:.:0,54,810	0/0:19,0:19:57:.:.:0,57,469	0/0:11,0:11:33:.:.:0,33,269	0/0:8,0:8:24:.:.:0,24,195	0/0:11,0:11:33:.:.:0,33,270	0/0:16,0:16:48:.:.:0,48,391	0/0:19,0:19:33:.:.:0,33,418	0/0:18,0:18:51:.:.:0,51,765	0/0:21,0:21:60:.:.:0,60,514	0/0:17,0:17:51:.:.:0,51,414	0/1:7,5:12:99:.:.:131,0,136	0/0:12,0:12:10:.:.:0,10,246
superscaffold42	508975	.	C	T	3111.35	.	ANN=T|intron_variant|MODIFIER|(sp)_similar_to_Acyl-CoA_Delta(11)_desaturase|CLUMAR_CG008112|transcript|CLUMAR_CG008112-RA|protein_coding|1/6|c.-40-503C>T||||||	GT:AD:DP:GQ:PGT:PID:PL	0/0:16,0:16:25:.:.:0,25,343	0/0:16,0:16:48:.:.:0,48,389	0/0:28,0:28:61:.:.:0,61,641	0/0:16,0:16:22:.:.:0,22,341	0/1:2,4:6:31:.:.:72,0,31	0/1:10,3:13:38:.:.:38,0,207	0/1:3,7:10:44:.:.:149,0,44	0/0:13,0:13:36:.:.:0,36,540	0/0:9,0:9:27:.:.:0,27,223	0/0:7,0:7:21:.:.:0,21,173	0/0:5,0:5:15:.:.:0,15,124	0/0:19,0:19:51:.:.:0,51,765	0/0:14,0:14:42:.:.:0,42,343	0/0:9,0:9:27:.:.:0,27,220	0/0:7,0:7:21:.:.:0,21,173	0/0:19,0:19:51:.:.:0,51,765	0/0:13,0:13:39:.:.:0,39,321	0/0:8,0:8:24:.:.:0,24,195	0/0:15,0:15:45:.:.:0,45,371	0/1:10,3:13:36:.:.:36,0,208	0/1:7,3:10:43:.:.:43,0,141	0/0:9,0:9:27:.:.:0,27,223	0/0:20,0:20:60:.:.:0,60,492	0/0:4,0:4:12:.:.:0,12,106	0/0:16,0:16:48:.:.:0,48,396	0/0:8,0:8:24:.:.:0,24,195	0/0:7,0:7:21:.:.:0,21,173	0/1:5,1:6:9:0|1:508975_C_T:9,0,178	0/0:24,0:24:72:.:.:0,72,587	0/0:12,0:12:36:.:.:0,36,294	0/0:6,0:6:18:.:.:0,18,148	0/0:2,0:2:6:.:.:0,6,47	0/0:12,0:12:36:.:.:0,36,294	0/0:9,0:9:24:.:.:0,24,360	0/0:7,0:7:21:.:.:0,21,173	0/0:15,0:15:39:.:.:0,39,585	0/0:8,0:8:0:.:.:0,0,97	0/1:9,5:14:86:.:.:86,0,180	0/0:28,0:28:81:.:.:0,81,690	0/0:23,0:23:63:.:.:0,63,569	0/0:18,0:18:51:.:.:0,51,765	0/0:14,0:14:42:.:.:0,42,343	0/0:11,0:11:30:.:.:0,30,450	0/0:12,0:12:33:.:.:0,33,495	0/1:8,4:12:67:.:.:67,0,147	0/0:6,0:6:18:.:.:0,18,145	0/0:5,0:5:15:.:.:0,15,121	0/0:28,0:28:81:.:.:0,81,1215	0/0:7,0:7:21:.:.:0,21,173	0/0:10,0:10:30:.:.:0,30,244	0/0:9,0:9:27:.:.:0,27,223	0/1:7,6:13:99:.:.:112,0,134	0/0:9,0:9:27:.:.:0,27,223	0/0:16,0:16:48:.:.:0,48,396	0/0:3,0:3:0:.:.:0,0,26	0/0:13,0:13:33:.:.:0,33,495	0/0:8,0:8:21:.:.:0,21,315	0/1:11,4:15:58:.:.:58,0,221	0/0:13,0:13:36:.:.:0,36,540	0/0:7,0:7:18:.:.:0,18,270	0/0:14,0:14:39:.:.:0,39,585	0/0:20,0:20:60:.:.:0,60,492	0/0:22,0:22:60:.:.:0,60,544	0/0:20,0:20:51:.:.:0,51,765	0/0:16,0:16:48:.:.:0,48,394	0/1:7,4:11:70:.:.:70,0,139	0/0:14,0:14:19:.:.:0,19,299	0/0:16,0:16:48:.:.:0,48,392	0/0:11,0:11:30:.:.:0,30,450	0/0:21,0:21:63:.:.:0,63,516	0/0:11,0:11:33:.:.:0,33,272	0/0:12,0:12:30:.:.:0,30,450	0/1:12,4:16:55:.:.:55,0,248	0/0:12,0:12:36:.:.:0,36,293	0/0:14,0:14:42:.:.:0,42,343	0/0:12,0:12:36:.:.:0,36,294	0/0:20,0:20:60:.:.:0,60,492	0/0:14,0:14:36:.:.:0,36,540	0/0:13,0:13:39:.:.:0,39,318	0/0:9,0:9:27:.:.:0,27,219	0/0:18,0:18:51:.:.:0,51,765	0/1:11,7:18:99:.:.:129,0,203	0/0:8,0:8:0:.:.:0,0,147	0/0:25,0:25:69:.:.:0,69,1035	0/0:6,0:6:18:.:.:0,18,148	0/0:29,0:29:81:.:.:0,81,1215	0/0:14,0:14:36:.:.:0,36,540	0/0:13,0:13:39:.:.:0,39,318	0/0:18,0:18:51:.:.:0,51,765	0/1:8,3:11:44:.:.:44,0,150	1/1:0,15:15:45:.:.:559,45,0	0/0:15,0:15:39:.:.:0,39,585	0/0:24,0:24:50:.:.:0,50,547	0/0:18,0:18:54:.:.:0,54,442	0/0:9,0:9:27:.:.:0,27,223	0/0:15,0:15:39:.:.:0,39,585	0/0:14,0:14:42:.:.:0,42,344	0/0:15,0:15:42:.:.:0,42,630	0/0:12,0:12:36:.:.:0,36,297	0/0:15,0:15:45:.:.:0,45,365	0/1:3,5:8:49:.:.:104,0,49	0/0:7,0:7:21:.:.:0,21,173	0/0:12,0:12:33:.:.:0,33,495	0/0:9,0:9:27:.:.:0,27,223	0/0:17,0:17:51:.:.:0,51,420	0/0:7,0:7:21:.:.:0,21,170	0/1:7,6:13:99:.:.:115,0,134	0/1:11,7:18:99:.:.:126,0,217	0/0:3,0:3:0:.:.:0,0,28	0/0:14,0:14:42:.:.:0,42,340	0/0:10,0:10:30:.:.:0,30,247	0/0:17,0:17:51:.:.:0,51,420	0/0:21,0:21:63:.:.:0,63,519	0/0:8,0:8:24:.:.:0,24,195	0/0:7,0:7:0:.:.:0,0,123	0/1:6,7:13:99:.:.:141,0,109	0/0:13,0:13:39:.:.:0,39,320	0/1:8,3:11:44:.:.:44,0,164	0/0:8,0:8:21:.:.:0,21,315	0/0:12,0:12:10:.:.:0,10,244	0/0:16,0:16:0:.:.:0,0,289	0/0:16,0:16:25:.:.:0,25,347	0/1:9,5:14:87:.:.:87,0,165	0/0:16,0:16:48:.:.:0,48,396	0/1:19,3:22:9:.:.:9,0,401	0/1:8,10:18:99:.:.:201,0,143	0/0:25,0:25:52:.:.:0,52,570	0/1:10,6:16:99:.:.:106,0,198	0/0:18,0:18:48:.:.:0,48,720	0/0:18,0:18:54:.:.:0,54,445	0/1:5,3:8:53:.:.:53,0,83	0/0:22,0:22:63:.:.:0,63,945	0/0:13,0:13:39:.:.:0,39,315	0/0:18,0:18:48:.:.:0,48,720	0/0:19,0:19:54:.:.:0,54,810	0/0:13,0:13:36:.:.:0,36,540	0/1:5,6:11:90:.:.:118,0,90	0/1:12,12:24:99:.:.:236,0,220	0/1:9,9:18:99:.:.:177,0,168	0/0:15,0:15:36:.:.:0,36,540	0/1:10,10:20:99:.:.:196,0,172	0/1:6,7:13:99:0|1:508975_C_T:234,0,219	0/0:17,0:17:51:.:.:0,51,416	0/0:21,0:21:60:.:.:0,60,535	0/0:18,0:18:54:.:.:0,54,445	0/0:11,0:11:27:.:.:0,27,405	0/0:13,0:13:39:.:.:0,39,317	0/0:17,0:17:45:.:.:0,45,675	0/0:14,0:14:33:.:.:0,33,495	0/0:11,0:11:33:.:.:0,33,272	0/0:20,0:20:57:.:.:0,57,855	0/0:17,0:17:48:.:.:0,48,720	0/0:30,0:30:63:.:.:0,63,684	0/0:10,0:10:24:.:.:0,24,360	0/0:17,0:17:45:.:.:0,45,675	0/0:29,0:29:81:.:.:0,81,751	0/0:18,0:18:48:.:.:0,48,720	0/0:10,0:10:30:.:.:0,30,247	0/0:15,0:15:39:.:.:0,39,585	0/0:20,0:20:60:.:.:0,60,495	0/0:12,0:12:36:.:.:0,36,294	0/0:18,0:18:31:.:.:0,31,397	0/0:15,0:15:42:.:.:0,42,630	0/0:9,0:9:27:.:.:0,27,223	0/0:18,0:18:51:.:.:0,51,765	0/0:14,0:14:36:.:.:0,36,540	0/0:22,0:22:66:.:.:0,66,566	0/0:16,0:16:42:.:.:0,42,630
superscaffold42	509359	.	G	A	4048.83	.	ANN=A|intron_variant|MODIFIER|(sp)_similar_to_Acyl-CoA_Delta(11)_desaturase|CLUMAR_CG008112|transcript|CLUMAR_CG008112-RA|protein_coding|1/6|c.-40-119G>A||||||	GT:AD:DP:GQ:PL	0/0:12,0:12:15:0,15,251	0/0:13,0:13:39:0,39,317	0/0:18,0:18:54:0,54,439	0/0:17,0:17:45:0,45,675	0/1:2,5:7:28:106,0,28	0/1:16,4:20:42:42,0,317	0/1:6,5:11:90:90,0,114	0/0:7,0:7:21:0,21,173	0/0:8,0:8:24:0,24,199	0/0:15,0:15:45:0,45,371	0/0:9,0:9:27:0,27,220	0/0:18,0:18:51:0,51,765	0/0:12,0:12:36:0,36,294	0/0:13,0:13:13:0,13,271	0/0:10,0:10:30:0,30,247	0/0:11,0:11:33:0,33,272	0/0:10,0:10:30:0,30,244	0/0:10,0:10:30:0,30,247	0/0:12,0:12:36:0,36,294	0/0:21,0:21:63:0,63,519	0/0:11,0:11:33:0,33,272	0/0:11,0:11:7:0,7,222	0/0:13,0:13:39:0,39,318	0/0:9,0:9:27:0,27,223	0/0:16,0:16:39:0,39,585	0/0:18,0:18:39:0,39,585	0/0:8,0:8:24:0,24,198	0/0:8,0:8:24:0,24,198	0/0:27,0:27:72:0,72,1080	0/0:9,0:9:27:0,27,223	0/0:6,0:6:18:0,18,148	0/0:1,0:1:3:0,3,23	0/0:10,0:10:30:0,30,244	0/0:9,0:9:27:0,27,232	0/0:13,0:13:33:0,33,495	0/0:16,0:16:48:0,48,396	0/1:9,5:14:72:72,0,180	0/0:14,0:14:39:0,39,585	0/0:20,0:20:60:0,60,492	0/0:21,0:21:60:0,60,513	0/1:16,5:21:64:64,0,331	0/0:17,0:17:51:0,51,420	0/0:10,0:10:30:0,30,244	0/0:9,0:9:5:0,5,176	0/0:16,0:16:0:0,0,245	0/0:20,0:20:57:0,57,855	0/0:10,0:10:30:0,30,247	0/0:20,0:20:57:0,57,855	0/0:7,0:7:21:0,21,173	0/0:18,0:18:48:0,48,720	0/0:11,0:11:11:0,11,226	0/1:5,2:7:31:31,0,102	0/0:13,0:13:36:0,36,540	0/0:17,0:17:51:0,51,419	0/0:7,0:7:21:0,21,170	0/0:6,0:6:18:0,18,148	0/0:10,0:10:30:0,30,247	0/1:4,7:11:65:144,0,65	0/0:19,0:19:57:0,57,461	0/0:15,0:15:45:0,45,386	0/0:14,0:14:39:0,39,585	0/0:18,0:18:51:0,51,765	0/0:16,0:16:26:0,26,346	0/0:14,0:14:42:0,42,346	0/0:15,0:15:45:0,45,370	0/1:6,7:13:88:139,0,88	0/0:20,0:20:57:0,57,855	0/0:12,0:12:36:0,36,297	0/0:12,0:12:36:0,36,317	0/0:7,0:7:21:0,21,170	0/1:3,9:12:38:195,0,38	0/0:16,0:16:48:0,48,393	0/0:10,0:10:0:0,0,140	0/0:7,0:7:21:0,21,183	0/0:5,0:5:15:0,15,124	0/0:8,0:8:24:0,24,198	0/0:12,0:12:36:0,36,297	0/0:14,0:14:42:0,42,343	0/0:14,0:14:33:0,33,495	0/0:11,0:11:33:0,33,272	0/0:16,0:16:48:0,48,393	0/0:16,0:16:0:0,0,244	0/1:7,3:10:46:46,0,142	0/0:15,0:15:24:0,24,326	0/0:13,0:13:36:0,36,540	0/0:20,0:20:60:0,60,516	0/0:10,0:10:30:0,30,246	0/0:20,0:20:51:0,51,765	0/0:15,0:15:45:0,45,359	0/1:10,4:14:58:58,0,204	1/1:0,11:11:33:266,33,0	0/0:13,0:13:4:0,4,256	0/0:9,0:9:24:0,24,360	0/0:18,0:18:51:0,51,765	0/0:15,0:15:45:0,45,368	0/0:5,0:5:15:0,15,124	0/0:16,0:16:45:0,45,675	0/0:12,0:12:36:0,36,297	0/0:19,0:19:57:0,57,467	0/0:7,0:7:21:0,21,172	0/1:6,8:14:99:161,0,106	0/0:10,0:10:30:0,30,247	0/0:14,0:14:39:0,39,585	0/0:4,0:4:12:0,12,97	0/0:14,0:14:19:0,19,299	0/0:13,0:13:39:0,39,321	0/0:18,0:18:2:0,2,344	0/0:10,0:10:0:0,0,145	0/0:8,0:8:2:0,2,151	0/0:14,0:14:42:0,42,343	0/0:15,0:15:42:0,42,630	0/0:18,0:18:54:0,54,445	0/0:15,0:15:45:0,45,371	0/0:14,0:14:16:0,16,292	0/0:7,0:7:0:0,0,21	0/1:6,6:12:99:116,0,112	0/0:24,0:24:72:0,72,593	1/1:1,17:18:40:418,40,0	0/0:14,0:14:42:0,42,346	0/1:1,2:3:16:42,0,16	0/0:11,0:11:7:0,7,218	0/0:18,0:18:2:0,2,344	1/1:1,14:15:20:322,20,0	0/1:11,9:20:99:168,0,210	0/1:16,6:22:87:87,0,326	1/1:0,16:16:48:393,48,0	1/1:0,13:13:39:330,39,0	0/1:12,3:15:32:32,0,240	0/0:9,0:9:27:0,27,220	0/1:10,11:21:99:213,0,183	1/1:0,9:9:27:225,27,0	0/1:11,7:18:99:122,0,216	0/0:18,0:18:54:0,54,453	0/0:15,0:15:19:0,19,320	0/0:17,0:17:42:0,42,630	0/0:3,0:3:9:0,9,74	0/0:19,0:19:5:0,5,369	0/1:7,12:19:99:235,0,100	0/1:12,6:18:98:98,0,241	0/0:18,0:18:54:0,54,445	0/1:7,3:10:46:46,0,127	0/1:3,8:11:41:166,0,41	0/0:13,0:13:36:0,36,540	0/0:14,0:14:39:0,39,585	0/0:16,0:16:45:0,45,675	0/0:26,0:26:75:0,75,640	0/0:20,0:20:48:0,48,720	0/0:14,0:14:42:0,42,346	0/0:17,0:17:51:0,51,417	0/0:9,0:9:27:0,27,223	0/0:17,0:17:51:0,51,420	0/0:16,0:16:48:0,48,391	0/0:12,0:12:33:0,33,495	0/0:13,0:13:4:0,4,262	0/0:25,0:25:72:0,72,1080	0/0:23,0:23:46:0,46,515	0/0:18,0:18:54:0,54,442	0/0:27,0:27:81:0,81,668	0/0:15,0:15:45:0,45,370	0/0:13,0:13:39:0,39,321	0/0:18,0:18:54:0,54,441	0/0:23,0:23:69:0,69,569	0/0:14,0:14:42:0,42,345	0/0:16,0:16:45:0,45,675	0/0:20,0:20:60:0,60,492	0/0:11,0:11:27:0,27,405	0/1:7,3:10:46:46,0,142	0/0:15,0:15:45:0,45,368
superscaffold42	510372	.	C	T	4463.03	.	ANN=T|intron_variant|MODIFIER|(sp)_similar_to_Acyl-CoA_Delta(11)_desaturase|CLUMAR_CG008112|transcript|CLUMAR_CG008112-RA|protein_coding|4/6|c.432+243C>T||||||	GT:AD:DP:GQ:PGT:PID:PL	0/0:11,0:11:33:.:.:0,33,272	0/0:9,0:9:27:.:.:0,27,217	0/0:21,0:21:54:.:.:0,54,810	0/0:17,0:17:31:.:.:0,31,374	0/1:6,3:9:94:0|1:510372_C_T:94,0,239	0/1:19,4:23:99:0|1:510372_C_T:111,0,773	0/0:8,0:8:21:.:.:0,21,315	0/1:3,5:8:99:0|1:510372_C_T:152,0,111	./.:0,0:0:.:.:.:0,0,0	0/0:11,0:11:18:.:.:0,18,270	0/0:10,0:10:30:.:.:0,30,247	0/0:12,0:12:36:.:.:0,36,297	0/0:11,0:11:27:.:.:0,27,405	0/0:10,0:10:30:.:.:0,30,247	0/0:10,0:10:30:.:.:0,30,247	0/0:13,0:13:16:.:.:0,16,272	0/0:9,0:9:27:.:.:0,27,223	0/0:10,0:10:30:.:.:0,30,247	0/0:4,0:4:12:.:.:0,12,99	0/0:12,0:12:33:.:.:0,33,495	0/0:11,0:11:30:.:.:0,30,450	0/0:4,0:4:12:.:.:0,12,105	0/0:9,0:9:21:.:.:0,21,315	0/0:16,0:16:48:.:.:0,48,396	0/0:14,0:14:30:.:.:0,30,450	0/0:15,0:15:45:.:.:0,45,371	0/0:14,0:14:39:.:.:0,39,585	0/0:12,0:12:36:.:.:0,36,297	0/0:21,0:21:63:.:.:0,63,513	0/0:15,0:15:45:.:.:0,45,384	0/0:3,0:3:9:.:.:0,9,74	0/0:6,0:6:15:.:.:0,15,225	0/0:13,0:13:39:.:.:0,39,321	0/0:17,0:17:51:.:.:0,51,416	0/0:18,0:18:54:.:.:0,54,446	0/0:9,0:9:24:.:.:0,24,360	0/1:4,8:12:99:0|1:510372_C_T:313,0,144	0/1:3,6:9:99:1|0:510365_G_C:243,0,108	0/0:22,0:22:60:.:.:0,60,900	0/0:15,0:15:45:.:.:0,45,368	0/0:10,0:10:24:.:.:0,24,360	0/0:12,0:12:36:.:.:0,36,292	0/0:9,0:9:27:.:.:0,27,220	0/0:12,0:12:36:.:.:0,36,294	0/1:12,5:17:99:0|1:510372_C_T:171,0,499	0/0:6,0:6:18:.:.:0,18,146	0/0:3,0:3:9:.:.:0,9,74	0/0:16,0:16:48:.:.:0,48,394	0/0:5,0:5:15:.:.:0,15,124	0/0:9,0:9:27:.:.:0,27,220	0/0:11,0:11:33:.:.:0,33,269	0/1:6,4:10:99:0|1:510372_C_T:129,0,240	0/0:12,0:12:30:.:.:0,30,450	0/0:18,0:18:45:.:.:0,45,675	0/0:11,0:11:33:.:.:0,33,272	0/0:11,0:11:33:.:.:0,33,272	0/0:19,0:19:51:.:.:0,51,765	0/1:7,5:12:99:0|1:510372_C_T:189,0,279	0/0:16,0:16:48:.:.:0,48,391	0/0:9,0:9:24:.:.:0,24,360	0/0:17,0:17:48:.:.:0,48,720	0/0:19,0:19:57:.:.:0,57,465	0/0:17,0:17:48:.:.:0,48,720	0/0:13,0:13:39:.:.:0,39,321	0/0:13,0:13:16:.:.:0,16,274	0/1:2,7:9:63:0|1:510372_C_T:288,0,63	0/0:18,0:18:28:.:.:0,28,396	0/0:8,0:8:24:.:.:0,24,191	0/0:7,0:7:21:.:.:0,21,180	0/0:9,0:9:27:.:.:0,27,220	0/0:15,0:15:45:.:.:0,45,368	0/0:16,0:16:45:.:.:0,45,675	0/1:1,10:11:12:0|1:510372_C_T:403,0,12	0/0:9,0:9:27:.:.:0,27,223	0/0:15,0:15:39:.:.:0,39,585	0/0:8,0:8:18:.:.:0,18,270	0/0:19,0:19:51:.:.:0,51,765	0/0:10,0:10:30:.:.:0,30,247	0/0:10,0:10:8:.:.:0,8,201	0/0:17,0:17:48:.:.:0,48,720	0/0:8,0:8:24:.:.:0,24,198	0/1:11,6:17:99:0|1:510372_C_T:181,0,433	0/0:6,0:6:0:.:.:0,0,89	0/0:11,0:11:11:.:.:0,11,223	0/0:10,0:10:30:.:.:0,30,247	0/0:29,0:29:84:.:.:0,84,716	0/0:17,0:17:51:.:.:0,51,416	0/0:10,0:10:30:.:.:0,30,257	0/0:9,0:9:24:.:.:0,24,360	0/1:8,5:13:99:0|1:510372_C_T:186,0,321	1/1:0,9:9:27:1|1:510372_C_T:329,27,0	0/0:7,0:7:21:.:.:0,21,173	0/0:13,0:13:30:.:.:0,30,450	0/0:16,0:16:23:.:.:0,23,346	0/0:13,0:13:33:.:.:0,33,495	0/0:15,0:15:42:.:.:0,42,630	0/0:9,0:9:27:.:.:0,27,221	0/0:16,0:16:45:.:.:0,45,675	0/0:17,0:17:45:.:.:0,45,675	0/0:12,0:12:33:.:.:0,33,495	0/1:6,7:13:99:0|1:510372_C_T:262,0,231	0/0:11,0:11:27:.:.:0,27,405	0/0:15,0:15:39:.:.:0,39,585	0/0:10,0:10:30:.:.:0,30,247	0/0:15,0:15:45:.:.:0,45,371	0/0:23,0:23:48:.:.:0,48,720	1/1:0,17:17:51:1|1:510372_C_T:723,51,0	0/1:6,2:8:88:0|1:510372_C_T:88,0,231	0/0:10,0:10:30:.:.:0,30,257	0/0:13,0:13:33:.:.:0,33,495	0/0:10,0:10:27:.:.:0,27,405	0/0:13,0:13:39:.:.:0,39,321	0/0:18,0:18:54:.:.:0,54,443	0/0:7,0:7:21:.:.:0,21,173	0/1:5,1:6:21:0|1:510372_C_T:21,0,252	0/0:8,0:8:0:.:.:0,0,43	0/0:11,0:11:33:.:.:0,33,261	0/0:22,0:22:41:.:.:0,41,495	0/0:7,0:7:21:.:.:0,21,176	0/0:19,0:19:31:.:.:0,31,419	0/0:8,0:8:24:.:.:0,24,197	0/0:13,0:13:13:.:.:0,13,271	0/1:7,4:11:99:0|1:510372_C_T:147,0,270	0/0:20,0:20:48:.:.:0,48,720	0/0:21,0:21:60:.:.:0,60,518	0/1:5,4:9:99:0|1:510372_C_T:121,0,198	0/0:16,0:16:48:.:.:0,48,389	0/1:7,2:9:85:0|1:510372_C_T:85,0,285	0/0:13,0:13:39:.:.:0,39,321	0/0:19,0:19:57:.:.:0,57,466	0/0:14,0:14:16:.:.:0,16,303	0/0:13,0:13:36:.:.:0,36,540	0/0:11,0:11:33:.:.:0,33,272	0/0:12,0:12:33:.:.:0,33,495	0/0:17,0:17:48:.:.:0,48,720	0/0:13,0:13:16:.:.:0,16,273	0/0:8,0:8:21:.:.:0,21,315	0/1:4,5:9:99:0|1:510372_C_T:190,0,153	0/0:4,0:4:12:.:.:0,12,99	0/0:12,0:12:27:.:.:0,27,405	0/1:7,6:13:99:0|1:510372_C_T:218,0,276	0/1:6,4:10:99:0|1:510372_C_T:150,0,205	0/0:18,0:18:54:.:.:0,54,439	0/0:15,0:15:36:.:.:0,36,540	0/0:19,0:19:48:.:.:0,48,720	0/0:18,0:18:51:.:.:0,51,765	0/0:15,0:15:36:.:.:0,36,540	0/0:11,0:11:33:.:.:0,33,269	0/0:13,0:13:39:.:.:0,39,318	0/0:8,0:8:24:.:.:0,24,192	0/0:15,0:15:42:.:.:0,42,630	0/0:17,0:17:28:.:.:0,28,373	0/0:19,0:19:57:.:.:0,57,471	0/0:15,0:15:42:.:.:0,42,630	0/0:11,0:11:30:.:.:0,30,450	0/0:15,0:15:18:.:.:0,18,316	0/0:15,0:15:42:.:.:0,42,630	0/0:13,0:13:39:.:.:0,39,318	0/0:13,0:13:30:.:.:0,30,450	0/0:11,0:11:33:.:.:0,33,269	0/0:15,0:15:45:.:.:0,45,371	0/0:8,0:8:24:.:.:0,24,197	0/0:10,0:10:7:.:.:0,7,200	0/0:15,0:15:45:.:.:0,45,371	0/0:15,0:15:20:.:.:0,20,322	0/0:12,0:12:30:.:.:0,30,450	0/0:17,0:17:39:.:.:0,39,585	0/0:15,0:15:19:.:.:0,19,318
superscaffold42	510380	.	A	G	4436.15	.	ANN=G|intron_variant|MODIFIER|(sp)_similar_to_Acyl-CoA_Delta(11)_desaturase|CLUMAR_CG008112|transcript|CLUMAR_CG008112-RA|protein_coding|4/6|c.432+251A>G||||||	GT:AD:DP:GQ:PGT:PID:PL	0/0:11,0:11:12:.:.:0,12,237	0/0:9,0:9:27:.:.:0,27,217	0/0:18,0:18:48:.:.:0,48,720	0/0:17,0:17:45:.:.:0,45,675	0/1:6,3:9:94:0|1:510372_C_T:94,0,239	0/1:18,4:22:99:0|1:510372_C_T:114,0,744	0/0:8,0:8:21:.:.:0,21,315	0/1:5,3:8:99:0|1:510372_C_T:111,0,161	0/0:3,0:3:9:.:.:0,9,77	0/0:10,0:10:12:.:.:0,12,180	0/0:11,0:11:33:.:.:0,33,272	0/0:11,0:11:30:.:.:0,30,450	0/0:10,0:10:15:.:.:0,15,225	0/0:9,0:9:27:.:.:0,27,223	0/0:11,0:11:33:.:.:0,33,283	0/0:13,0:13:30:.:.:0,30,450	0/0:9,0:9:27:.:.:0,27,223	0/0:11,0:11:33:.:.:0,33,266	0/0:4,0:4:12:.:.:0,12,99	0/0:16,0:16:23:.:.:0,23,369	0/0:11,0:11:30:.:.:0,30,450	0/0:4,0:4:12:.:.:0,12,99	0/0:10,0:10:24:.:.:0,24,360	0/0:17,0:17:51:.:.:0,51,417	0/0:14,0:14:30:.:.:0,30,450	0/0:15,0:15:45:.:.:0,45,371	0/0:15,0:15:33:.:.:0,33,495	0/0:12,0:12:36:.:.:0,36,297	0/0:21,0:21:60:.:.:0,60,513	0/0:15,0:15:45:.:.:0,45,384	0/0:5,0:5:15:.:.:0,15,124	0/0:5,0:5:12:.:.:0,12,180	0/0:13,0:13:39:.:.:0,39,321	0/0:16,0:16:45:.:.:0,45,675	0/0:16,0:16:48:.:.:0,48,396	0/0:9,0:9:24:.:.:0,24,360	0/1:4,8:12:99:0|1:510372_C_T:313,0,144	0/1:3,6:9:99:1|0:510365_G_C:243,0,108	0/0:26,0:26:75:.:.:0,75,1125	0/0:15,0:15:42:.:.:0,42,630	0/0:8,0:8:24:.:.:0,24,198	0/0:11,0:11:33:.:.:0,33,269	0/0:9,0:9:27:.:.:0,27,220	0/0:12,0:12:36:.:.:0,36,294	0/1:12,5:17:99:0|1:510372_C_T:174,0,469	0/0:6,0:6:18:.:.:0,18,146	0/0:3,0:3:9:.:.:0,9,74	0/0:18,0:18:54:.:.:0,54,445	0/0:5,0:5:15:.:.:0,15,124	0/0:9,0:9:27:.:.:0,27,220	0/0:11,0:11:33:.:.:0,33,269	0/1:6,3:9:99:0|1:510372_C_T:129,0,240	0/0:10,0:10:27:.:.:0,27,405	0/0:17,0:17:48:.:.:0,48,720	0/0:11,0:11:33:.:.:0,33,272	0/0:11,0:11:33:.:.:0,33,272	0/0:16,0:16:45:.:.:0,45,675	0/1:11,5:16:99:0|1:510372_C_T:177,0,348	0/0:16,0:16:48:.:.:0,48,390	0/0:9,0:9:24:.:.:0,24,360	0/0:21,0:21:57:.:.:0,57,855	0/0:19,0:19:57:.:.:0,57,465	0/0:18,0:18:42:.:.:0,42,630	0/0:13,0:13:39:.:.:0,39,321	0/0:14,0:14:42:.:.:0,42,343	0/1:2,7:9:63:0|1:510372_C_T:288,0,63	0/0:17,0:17:42:.:.:0,42,630	0/0:8,0:8:24:.:.:0,24,204	0/0:7,0:7:21:.:.:0,21,180	0/0:9,0:9:27:.:.:0,27,220	0/0:15,0:15:45:.:.:0,45,368	0/0:15,0:15:45:.:.:0,45,362	0/1:1,10:11:12:0|1:510372_C_T:403,0,12	0/0:9,0:9:27:.:.:0,27,223	0/0:9,0:9:27:.:.:0,27,223	0/0:8,0:8:18:.:.:0,18,270	0/0:20,0:20:35:.:.:0,35,464	0/0:11,0:11:33:.:.:0,33,272	0/0:10,0:10:30:.:.:0,30,247	0/0:17,0:17:45:.:.:0,45,675	0/0:10,0:10:27:.:.:0,27,405	0/1:10,7:17:99:0|1:510372_C_T:206,0,400	0/0:6,0:6:0:.:.:0,0,89	0/0:10,0:10:30:.:.:0,30,257	0/0:11,0:11:33:.:.:0,33,283	0/0:32,0:32:90:.:.:0,90,1350	0/0:17,0:17:51:.:.:0,51,416	0/0:9,0:9:27:.:.:0,27,223	0/0:12,0:12:33:.:.:0,33,495	0/1:8,5:13:99:0|1:510372_C_T:186,0,321	1/1:0,6:6:21:1|1:510372_C_T:295,21,0	0/0:7,0:7:21:.:.:0,21,173	0/0:15,0:15:22:.:.:0,22,346	0/0:17,0:17:25:.:.:0,25,386	0/0:13,0:13:33:.:.:0,33,495	0/0:10,0:10:30:.:.:0,30,247	0/0:10,0:10:24:.:.:0,24,360	0/0:16,0:16:45:.:.:0,45,675	0/0:18,0:18:51:.:.:0,51,765	0/0:13,0:13:36:.:.:0,36,540	0/1:7,7:14:99:0|1:510372_C_T:259,0,253	0/0:10,0:10:24:.:.:0,24,360	0/0:15,0:15:36:.:.:0,36,540	0/0:11,0:11:33:.:.:0,33,272	0/0:15,0:15:42:.:.:0,42,630	0/0:19,0:19:51:.:.:0,51,765	1/1:0,15:15:51:1|1:510372_C_T:723,51,0	0/1:5,3:8:91:0|1:510372_C_T:91,0,201	0/0:10,0:10:30:.:.:0,30,257	0/0:11,0:11:24:.:.:0,24,360	0/0:12,0:12:36:.:.:0,36,309	0/0:15,0:15:45:.:.:0,45,386	0/0:18,0:18:51:.:.:0,51,765	0/0:9,0:9:27:.:.:0,27,220	0/1:6,2:8:43:0|1:510372_C_T:43,0,249	0/0:5,0:5:0:.:.:0,0,27	0/0:11,0:11:33:.:.:0,33,261	0/0:22,0:22:16:.:.:0,16,461	0/0:8,0:8:24:.:.:0,24,198	0/0:19,0:19:45:.:.:0,45,675	0/0:8,0:8:21:.:.:0,21,315	0/0:13,0:13:36:.:.:0,36,540	0/1:5,4:9:99:0|1:510372_C_T:150,0,240	0/0:17,0:17:26:.:.:0,26,382	0/0:21,0:21:60:.:.:0,60,518	0/1:4,3:7:99:0|1:510372_C_T:111,0,201	0/0:16,0:16:39:.:.:0,39,585	0/1:7,3:10:85:0|1:510372_C_T:85,0,285	0/0:11,2:13:19:0|1:510365_G_C:0,19,262	0/0:18,0:18:48:.:.:0,48,720	0/0:13,0:13:14:.:.:0,14,280	0/0:12,0:12:30:.:.:0,30,450	0/0:12,0:12:36:.:.:0,36,297	0/0:12,0:12:30:.:.:0,30,450	0/0:17,0:17:45:.:.:0,45,675	0/0:15,0:15:22:.:.:0,22,325	0/0:9,0:9:18:.:.:0,18,270	0/1:4,5:9:99:0|1:510372_C_T:190,0,153	0/0:5,0:5:15:.:.:0,15,124	0/0:11,0:11:21:.:.:0,21,315	0/1:7,6:13:99:0|1:510372_C_T:218,0,276	0/1:3,4:7:99:0|1:510372_C_T:159,0,114	0/0:19,0:19:35:.:.:0,35,442	0/0:13,0:13:30:.:.:0,30,450	0/0:14,0:14:39:.:.:0,39,585	0/0:17,0:17:42:.:.:0,42,630	0/0:14,0:14:33:.:.:0,33,495	0/0:11,0:11:33:.:.:0,33,272	0/0:13,0:13:33:.:.:0,33,495	0/0:8,0:8:21:.:.:0,21,315	0/0:15,0:15:39:.:.:0,39,585	0/0:18,0:18:28:.:.:0,28,409	0/0:18,0:18:51:.:.:0,51,765	0/0:14,0:14:19:.:.:0,19,312	0/0:8,0:8:24:.:.:0,24,198	0/0:15,0:15:19:.:.:0,19,333	0/0:17,0:17:28:.:.:0,28,383	0/0:15,0:15:33:.:.:0,33,495	0/0:15,0:15:19:.:.:0,19,329	0/0:11,0:11:33:.:.:0,33,269	0/0:15,0:15:42:.:.:0,42,630	0/0:8,0:8:24:.:.:0,24,197	0/0:13,0:16:40:.:.:0,40,563	0/0:15,0:15:45:.:.:0,45,371	0/0:14,0:14:33:.:.:0,33,495	0/0:10,0:10:27:.:.:0,27,405	0/0:16,0:16:36:.:.:0,36,540	0/0:15,0:15:20:.:.:0,20,335
superscaffold42	510463	.	C	A	1280.19	.	ANN=A|intron_variant|MODIFIER|(sp)_similar_to_Acyl-CoA_Delta(11)_desaturase|CLUMAR_CG008112|transcript|CLUMAR_CG008112-RA|protein_coding|4/6|c.432+334C>A||||||	GT:AD:DP:GQ:PL	0/0:15,0:15:42:0,42,630	0/0:12,0:12:36:0,36,294	0/0:18,0:18:51:0,51,765	0/0:18,0:18:51:0,51,765	0/1:1,6:7:3:125,0,3	0/0:15,1:16:23:0,23,335	0/1:2,1:3:15:15,0,39	0/1:11,3:14:11:11,0,211	0/0:6,0:6:18:0,18,148	0/0:11,0:11:33:0,33,269	0/0:9,0:9:27:0,27,223	0/0:10,0:10:30:0,30,247	0/0:15,0:15:45:0,45,371	0/0:11,0:11:33:0,33,270	0/0:7,0:7:21:0,21,173	0/0:15,0:15:42:0,42,630	0/0:9,0:9:27:0,27,223	0/0:15,0:15:42:0,42,630	0/0:3,0:3:9:0,9,74	0/0:14,0:14:39:0,39,585	0/0:23,0:24:72:0,72,1043	0/0:6,0:6:18:0,18,148	0/0:7,0:7:21:0,21,173	0/0:9,0:9:15:0,15,225	0/0:16,0:16:48:0,48,396	0/0:16,0:16:45:0,45,675	0/0:10,0:10:30:0,30,247	0/0:7,0:7:21:0,21,170	0/0:20,0:20:60:0,60,492	0/0:18,0:18:54:0,54,445	0/0:5,0:5:15:0,15,124	0/0:3,0:3:9:0,9,74	0/0:19,0:19:54:0,54,810	0/0:20,0:20:60:0,60,495	0/0:14,0:14:42:0,42,360	0/0:13,0:13:30:0,30,450	0/1:9,3:12:41:41,0,183	./.:2,0:2:.:0,0,0	0/0:26,0:26:52:0,52,593	0/0:16,0:16:45:0,45,675	0/0:17,0:17:25:0,25,364	0/0:15,0:15:42:0,42,630	0/0:11,0:11:33:0,33,272	0/0:12,0:12:9:0,9,247	0/1:14,3:17:5:5,0,279	0/0:9,0:9:27:0,27,220	0/0:1,0:1:3:0,3,25	0/0:19,0:19:54:0,54,810	0/0:13,0:13:36:0,36,540	0/0:10,0:10:0:0,0,185	0/0:10,0:10:30:0,30,244	0/1:8,2:10:16:16,0,153	0/0:6,0:6:15:0,15,225	0/0:15,0:15:45:0,45,371	0/0:9,0:9:27:0,27,223	0/0:15,0:15:42:0,42,630	0/0:13,0:13:30:0,30,450	0/0:11,0:11:7:0,7,217	0/0:11,0:11:30:0,30,450	0/0:15,0:15:45:0,45,368	0/0:20,0:20:60:0,60,511	0/0:20,0:20:60:0,60,515	0/0:14,0:14:42:0,42,346	0/0:8,0:8:24:0,24,198	0/0:11,0:11:33:0,33,272	0/1:2,3:5:33:60,0,33	0/0:13,0:13:33:0,33,495	0/0:7,0:7:21:0,21,170	0/0:7,0:7:15:0,15,225	0/0:6,0:6:15:0,15,225	0/0:12,0:12:27:0,27,405	0/0:13,0:13:39:0,39,321	1/1:0,9:9:27:228,27,0	0/0:10,0:10:30:0,30,257	0/0:6,0:6:18:0,18,148	0/0:10,0:10:30:0,30,257	0/0:23,0:23:63:0,63,945	0/0:13,0:13:39:0,39,321	0/0:12,0:12:36:0,36,295	0/0:19,0:19:57:0,57,467	0/0:9,0:9:27:0,27,223	0/1:10,8:18:99:146,0,189	0/0:10,0:10:0:0,0,146	0/0:20,0:20:57:0,57,855	0/0:9,0:9:24:0,24,360	0/0:25,0:25:66:0,66,990	0/0:8,0:8:21:0,21,315	0/0:14,0:14:39:0,39,585	0/0:15,0:15:21:0,21,322	0/1:7,6:13:99:111,0,119	1/1:0,4:4:12:99,12,0	0/0:8,0:8:24:0,24,197	0/0:26,0:26:56:0,56,598	0/0:17,0:17:51:0,51,422	0/0:9,0:9:27:0,27,223	0/0:14,0:14:42:0,42,346	0/0:9,0:9:21:0,21,315	0/0:15,0:15:42:0,42,630	0/0:17,0:17:42:0,42,630	0/0:10,0:10:24:0,24,360	0/0:12,0:12:36:0,36,297	0/0:14,0:14:39:0,39,585	0/0:20,0:20:60:0,60,495	0/0:15,0:15:42:0,42,630	0/0:20,0:20:60:0,60,492	0/0:23,0:23:60:0,60,569	0/1:6,2:8:26:26,0,121	0/1:8,2:10:22:22,0,162	0/0:7,0:7:21:0,21,173	0/0:11,0:11:33:0,33,272	0/0:12,0:12:36:0,36,297	0/0:13,0:13:39:0,39,321	0/0:11,0:11:33:0,33,272	0/0:9,0:9:27:0,27,223	0/0:20,0:20:60:0,60,494	0/1:6,2:8:27:27,0,122	0/0:12,0:12:36:0,36,289	0/0:11,0:11:30:0,30,450	0/0:15,0:15:45:0,45,371	0/0:15,0:15:45:0,45,371	0/0:11,0:11:7:0,7,222	0/0:9,0:9:27:0,27,220	0/1:4,3:7:54:54,0,65	0/0:18,0:18:45:0,45,675	0/0:19,0:19:51:0,51,765	0/1:5,5:10:91:94,0,91	0/0:9,0:14:27:0,27,221	0/1:9,3:12:38:38,0,179	0/0:18,0:18:28:0,28,395	0/0:9,0:9:24:0,24,360	0/0:11,0:11:7:0,7,222	0/0:14,0:14:42:0,42,342	0/0:14,0:14:16:0,16,295	0/0:16,0:16:42:0,42,630	0/0:19,0:19:57:0,57,468	0/0:16,0:16:48:0,48,390	0/0:12,0:12:36:0,36,295	0/1:12,7:19:99:112,0,232	0/0:7,0:7:21:0,21,170	0/0:13,0:13:39:0,39,320	0/1:9,9:18:99:164,0,161	0/1:5,6:11:72:112,0,72	0/0:20,0:20:60:0,60,495	0/0:12,0:12:36:0,36,308	0/0:14,0:14:42:0,42,342	0/0:21,0:21:57:0,57,855	0/0:15,0:15:45:0,45,371	0/0:10,0:10:27:0,27,405	0/0:11,0:11:33:0,33,272	0/0:10,0:10:30:0,30,247	0/0:20,0:20:60:0,60,515	0/0:19,0:19:30:0,30,416	0/0:17,0:17:51:0,51,446	0/0:12,0:12:33:0,33,495	0/0:15,0:15:42:0,42,630	0/0:11,0:11:30:0,30,450	0/0:17,0:17:51:0,51,418	0/0:9,0:9:27:0,27,223	0/0:17,0:17:48:0,48,720	0/0:19,0:19:57:0,57,464	0/0:15,0:15:45:0,45,370	0/0:17,0:17:48:0,48,720	0/0:8,0:8:24:0,24,198	0/0:17,0:17:51:0,51,420	0/0:10,0:10:30:0,30,244	0/0:13,0:13:33:0,33,495	0/0:18,0:18:54:0,54,445	0/0:8,0:8:24:0,24,198
superscaffold42	512316	.	A	C	2381.16	.	ANN=C|intergenic_region|MODIFIER|(sp)_similar_to_Acyl-CoA_Delta(11)_desaturase-CLUMAR_CG023369|CLUMAR_CG008112-CLUMAR_CG023369|intergenic_region|CLUMAR_CG008112-CLUMAR_CG023369|||n.512316A>C||||||	GT:AD:DP:GQ:PL	0/0:16,0:16:42:0,42,630	0/0:11,0:11:33:0,33,277	0/0:17,0:17:51:0,51,436	0/0:14,0:14:0:0,0,206	1/1:1,10:11:8:184,8,0	0/1:5,2:7:16:16,0,96	0/1:6,8:14:88:88,0,97	0/1:5,10:15:56:193,0,56	0/0:7,0:7:21:0,21,171	0/0:15,0:15:39:0,39,585	0/0:17,0:17:24:0,24,391	0/0:9,0:9:27:0,27,230	0/0:7,0:7:21:0,21,174	0/0:14,0:14:16:0,16,309	0/0:6,0:6:18:0,18,150	0/0:12,0:12:33:0,33,495	0/0:6,0:6:15:0,15,225	0/0:16,0:16:45:0,45,675	0/0:10,0:10:30:0,30,252	0/0:10,0:10:30:0,30,255	0/0:8,0:8:24:0,24,205	0/0:3,0:3:9:0,9,71	0/0:13,0:13:33:0,33,495	0/0:10,0:10:0:0,0,157	0/0:6,0:6:18:0,18,160	0/0:7,0:7:21:0,21,179	0/0:2,0:2:6:0,6,46	0/0:9,0:9:27:0,27,221	0/0:12,0:12:33:0,33,495	0/0:18,0:18:0:0,0,307	0/0:5,0:5:15:0,15,124	0/0:3,0:3:9:0,9,74	0/0:9,0:9:27:0,27,228	0/0:9,0:9:27:0,27,223	0/0:11,0:11:0:0,0,184	0/0:13,0:13:0:0,0,26	0/1:6,2:8:8:8,0,122	0/1:10,9:19:86:86,0,187	0/0:11,0:11:33:0,33,272	0/0:15,0:15:45:0,45,382	0/0:16,0:16:48:0,48,406	0/0:4,0:4:12:0,12,103	0/0:6,0:6:18:0,18,148	0/0:11,0:11:33:0,33,272	0/1:3,4:7:40:40,0,53	0/0:13,0:13:39:0,39,329	0/0:8,0:8:0:0,0,155	0/0:15,0:15:42:0,42,630	0/0:13,0:13:39:0,39,315	0/0:15,0:15:42:0,42,630	0/0:8,0:8:21:0,21,315	0/1:3,4:7:41:41,0,48	0/1:4,8:12:62:95,0,62	0/0:12,0:12:36:0,36,309	0/0:12,0:12:36:0,36,297	0/0:9,0:9:27:0,27,223	0/0:13,0:13:12:0,12,282	0/0:7,0:7:0:0,0,68	0/1:6,5:11:51:51,0,106	0/0:6,3:9:11:0,11,105	0/0:18,0:18:54:0,54,461	0/0:13,0:13:39:0,39,334	0/0:6,0:6:15:0,15,225	0/0:8,0:8:24:0,24,198	0/0:13,0:13:13:0,13,278	0/0:4,0:4:12:0,12,97	0/1:13,8:21:99:115,0,202	0/1:1,3:4:13:33,0,13	0/0:7,0:7:0:0,0,79	0/0:5,0:5:15:0,15,129	0/0:12,0:12:33:0,33,495	0/0:12,0:12:9:0,9,250	1/1:2,17:19:5:217,5,0	0/0:17,0:17:29:0,29,388	0/0:6,0:6:18:0,18,152	0/1:2,4:6:32:45,0,32	0/1:10,10:20:91:91,0,151	0/0:10,0:10:30:0,30,244	0/0:14,0:14:42:0,42,343	0/0:5,0:8:12:0,12,38	0/0:14,0:14:42:0,42,354	0/1:12,12:24:99:219,0,208	0/0:15,0:15:45:0,45,364	0/0:32,0:32:81:0,81,1215	1/1:1,11:12:10:139,10,0	0/0:24,0:24:20:0,20,511	0/0:18,0:18:27:0,27,411	0/0:9,0:9:27:0,27,230	0/0:10,0:10:30:0,30,253	1/1:1,7:8:15:104,15,0	1/1:0,12:12:35:188,35,0	0/0:12,0:12:30:0,30,450	0/1:6,9:15:99:172,0,102	0/0:25,0:25:72:0,72,641	1/1:0,8:8:23:125,23,0	0/0:14,0:14:36:0,36,540	0/0:11,0:11:33:0,33,283	0/0:11,0:11:7:0,7,239	0/0:10,0:10:0:0,0,159	0/1:4,7:11:66:81,0,66	0/0:8,0:8:24:0,24,198	0/0:13,0:13:33:0,33,495	1/1:1,7:8:18:103,18,0	0/0:14,0:14:42:0,42,360	0/0:18,0:18:51:0,51,765	0/0:21,0:21:60:0,60,900	0/0:13,0:13:39:0,39,330	0/0:7,0:7:0:0,0,134	0/0:6,0:6:18:0,18,148	0/0:10,0:10:27:0,27,405	0/0:12,0:12:33:0,33,495	0/0:15,0:15:42:0,42,630	0/0:13,0:13:0:0,0,171	0/0:9,0:9:27:0,27,226	0/0:8,0:8:0:0,0,102	0/1:4,2:6:13:13,0,76	0/0:13,0:13:39:0,39,318	0/0:8,0:8:24:0,24,201	0/0:3,0:3:9:0,9,76	0/0:12,0:12:33:0,33,495	./.:16,0:16:.:0,0,0	0/0:15,0:15:45:0,45,386	0/0:8,0:8:24:0,24,192	0/0:11,0:11:6:0,6,227	0/0:19,0:19:12:0,12,392	0/1:3,4:7:38:38,0,51	0/0:8,0:8:24:0,24,203	0/0:17,0:17:51:0,51,437	0/0:15,0:15:39:0,39,585	0/0:8,0:8:24:0,24,203	0/0:7,0:7:21:0,21,180	0/0:14,0:14:0:0,0,103	0/0:8,0:8:0:0,0,98	0/0:14,0:14:42:0,42,355	0/0:27,0:27:78:0,78,1170	0/0:12,0:12:36:0,36,304	0/0:12,0:12:36:0,36,306	0/1:3,2:5:32:32,0,55	0/0:9,0:9:27:0,27,232	0/0:10,0:10:27:0,27,405	0/1:6,7:13:99:124,0,101	0/1:6,4:10:62:62,0,110	0/0:18,0:18:51:0,51,765	0/0:15,0:15:39:0,39,585	0/0:20,0:20:60:0,60,510	0/0:10,0:10:30:0,30,247	0/0:10,0:10:30:0,30,247	0/0:12,0:12:33:0,33,495	0/0:10,0:10:30:0,30,254	0/0:6,0:6:15:0,15,225	0/0:18,0:18:54:0,54,445	0/0:12,0:12:33:0,33,495	0/0:13,0:13:36:0,36,540	0/0:15,0:15:42:0,42,630	0/0:13,0:13:33:0,33,495	0/0:16,0:16:48:0,48,396	0/0:17,0:17:42:0,42,630	0/0:11,0:11:30:0,30,450	0/0:12,0:12:27:0,27,405	0/0:11,0:11:33:0,33,283	0/0:17,0:17:42:0,42,630	0/0:13,0:13:39:0,39,315	0/0:20,0:20:34:0,34,466	0/0:15,0:15:42:0,42,630	0/0:22,0:22:66:0,66,537	0/0:14,0:14:42:0,42,359	0/0:9,0:9:27:0,27,223	0/0:12,0:12:36:0,36,302
superscaffold42	512672	.	C	T	1941.14	.	ANN=T|missense_variant|MODERATE|CLUMAR_CG023369|CLUMAR_CG023369|transcript|CLUMAR_CG023369-RA|protein_coding|1/5|c.62C>T|p.Ser21Leu|62/1086|62/1023|21/340||	GT:AD:DP:GQ:PL	0/0:17,0:17:10:0,10,339	0/0:8,0:8:24:0,24,195	0/0:18,0:18:51:0,51,765	0/0:10,0:10:24:0,24,360	1/1:0,8:8:24:209,24,0	0/1:10,4:14:61:61,0,196	0/1:4,10:14:58:189,0,58	0/1:6,5:11:79:79,0,118	0/0:10,0:10:30:0,30,247	0/0:10,0:10:30:0,30,247	0/0:13,0:13:39:0,39,319	0/0:19,0:19:57:0,57,470	0/0:23,0:23:60:0,60,900	0/0:6,0:6:18:0,18,148	0/0:12,0:12:36:0,36,297	0/0:21,0:21:54:0,54,810	0/0:8,0:8:24:0,24,195	0/0:14,0:14:42:0,42,346	0/0:15,0:15:36:0,36,540	0/0:12,0:12:33:0,33,495	0/0:4,0:4:12:0,12,99	0/0:5,0:5:15:0,15,124	0/0:14,0:14:39:0,39,585	0/0:13,0:13:39:0,39,321	0/0:14,0:14:42:0,42,343	0/0:16,0:16:48:0,48,396	0/0:19,0:19:57:0,57,470	0/0:7,0:7:21:0,21,174	0/0:19,0:19:51:0,51,765	0/0:13,0:13:33:0,33,495	0/0:13,0:13:36:0,36,540	0/0:1,0:1:3:0,3,23	0/0:11,0:11:33:0,33,272	0/0:11,0:11:33:0,33,272	0/0:8,0:8:24:0,24,198	0/0:15,0:15:45:0,45,368	0/1:2,3:5:35:64,0,35	0/1:10,6:16:99:106,0,199	0/0:18,0:18:54:0,54,444	0/0:13,0:13:39:0,39,318	0/0:17,0:17:48:0,48,720	0/0:12,0:12:33:0,33,495	0/0:9,0:9:18:0,18,270	0/0:13,0:13:36:0,36,540	0/1:11,5:16:67:67,0,229	0/0:11,0:11:33:0,33,269	0/0:4,0:4:12:0,12,99	0/0:29,0:29:81:0,81,1215	0/0:13,0:13:39:0,39,321	0/0:17,0:17:45:0,45,675	0/0:11,0:11:33:0,33,278	0/1:7,10:17:99:205,0,127	0/0:7,0:7:21:0,21,173	0/0:20,0:20:51:0,51,765	0/0:12,0:12:33:0,33,495	0/0:14,0:14:42:0,42,346	0/0:9,0:9:27:0,27,227	0/0:10,0:10:30:0,30,247	0/0:17,0:17:51:0,51,425	0/0:11,0:11:33:0,33,272	0/0:16,0:16:48:0,48,393	0/0:21,0:21:40:0,40,484	0/0:12,0:12:30:0,30,450	0/0:12,0:12:36:0,36,300	0/0:6,0:6:18:0,18,146	0/0:14,0:14:36:0,36,540	0/0:17,0:17:51:0,51,417	0/0:20,0:20:57:0,57,855	0/0:10,0:10:30:0,30,247	0/0:11,0:11:33:0,33,272	0/0:10,0:10:27:0,27,405	0/0:17,0:17:51:0,51,420	0/1:1,6:7:4:137,0,4	0/0:15,0:15:19:0,19,320	0/0:9,0:9:27:0,27,221	0/0:12,0:12:33:0,33,495	0/0:21,0:21:63:0,63,527	0/0:13,0:13:39:0,39,328	0/0:18,0:18:54:0,54,442	0/0:19,0:19:57:0,57,468	0/0:16,0:16:48:0,48,393	0/1:10,5:15:83:83,0,197	0/0:13,0:13:36:0,36,540	0/0:22,0:22:63:0,63,562	0/0:12,0:12:36:0,36,297	0/0:32,0:32:90:0,90,786	0/0:15,0:15:42:0,42,630	0/0:21,0:21:60:0,60,565	0/0:16,0:16:48:0,48,387	1/1:1,13:14:17:293,17,0	0/1:10,15:25:99:312,0,179	0/0:10,0:10:30:0,30,244	0/0:22,0:22:63:0,63,544	0/0:17,0:17:51:0,51,420	0/0:14,0:14:39:0,39,585	0/0:14,0:14:39:0,39,585	0/0:13,0:13:39:0,39,318	0/0:21,0:21:54:0,54,810	0/0:12,0:12:33:0,33,495	0/1:4,12:16:50:263,0,50	0/0:13,0:13:39:0,39,321	0/0:15,0:15:42:0,42,630	0/0:21,0:21:51:0,51,765	0/0:11,0:11:30:0,30,450	0/0:13,0:13:36:0,36,540	0/0:19,0:19:48:0,48,720	0/0:11,0:11:33:0,33,272	0/1:6,3:9:52:52,0,123	0/0:11,0:11:33:0,33,269	0/0:17,0:17:51:0,51,417	0/0:19,0:19:57:0,57,468	0/0:17,0:17:45:0,45,675	0/0:12,0:12:36:0,36,293	0/0:12,0:12:36:0,36,293	0/0:11,0:11:33:0,33,268	0/1:4,4:8:76:81,0,76	0/0:13,0:13:39:0,39,319	0/0:9,0:9:24:0,24,360	0/0:17,0:17:51:0,51,425	0/0:12,0:12:36:0,36,295	0/0:12,0:12:36:0,36,296	0/0:22,0:22:57:0,57,855	0/0:9,0:9:27:0,27,220	0/0:17,0:17:51:0,51,416	0/0:27,0:27:29:0,29,559	0/0:15,0:15:42:0,42,630	0/0:15,0:15:45:0,45,368	0/0:8,0:8:24:0,24,194	0/0:18,0:18:54:0,54,441	0/0:14,0:14:42:0,42,345	0/0:7,0:7:21:0,21,170	0/0:31,0:31:84:0,84,1260	0/0:12,0:12:30:0,30,450	0/0:19,0:19:54:0,54,810	0/0:17,0:17:45:0,45,675	0/0:14,0:14:42:0,42,342	0/0:11,0:11:33:0,33,276	0/0:8,0:8:24:0,24,198	0/0:24,0:24:72:0,72,592	0/0:14,0:14:33:0,33,495	0/1:13,2:15:6:6,0,281	0/0:17,0:17:51:0,51,420	0/0:16,0:16:48:0,48,396	0/0:22,0:22:60:0,60,541	0/0:21,0:21:54:0,54,810	0/0:14,0:14:39:0,39,585	0/0:12,0:12:36:0,36,291	0/0:14,0:14:36:0,36,540	0/0:24,0:24:72:0,72,593	0/0:11,0:11:33:0,33,270	0/0:22,0:22:60:0,60,900	0/0:15,0:15:42:0,42,630	0/0:20,0:20:60:0,60,492	0/0:18,0:18:51:0,51,765	0/0:14,0:14:39:0,39,585	0/0:17,0:17:51:0,51,427	0/0:20,0:20:60:0,60,514	0/0:18,0:18:51:0,51,765	0/0:19,0:19:57:0,57,489	0/0:12,0:12:36:0,36,297	0/0:19,0:19:54:0,54,810	0/0:17,0:17:51:0,51,420	0/0:18,0:18:51:0,51,765	0/0:11,0:11:33:0,33,272	0/0:21,0:21:57:0,57,855	0/0:13,0:13:36:0,36,540	0/0:21,0:21:57:0,57,855	0/0:18,0:18:51:0,51,765
superscaffold42	512985	.	T	A	87194.9	.	ANN=A|splice_region_variant&intron_variant|LOW|CLUMAR_CG023369|CLUMAR_CG023369|transcript|CLUMAR_CG023369-RA|protein_coding|2/4|c.315+8T>A||||||	GT:AD:DP:GQ:PGT:PID:PL	1/1:0,12:12:36:1|1:512983_C_T:540,36,0	1/1:0,12:12:36:1|1:512983_C_T:540,36,0	1/1:0,16:16:48:1|1:512983_C_T:720,48,0	1/1:0,15:15:45:1|1:512983_C_T:657,45,0	0/0:11,0:11:7:.:.:0,7,230	0/1:9,7:16:99:0|1:512983_C_T:241,0,1977	0/1:4,11:15:99:0|1:512983_C_T:450,0,765	0/1:6,5:11:99:0|1:512983_C_T:192,0,1235	0/0:14,0:14:42:.:.:0,42,350	1/1:0,11:11:33:1|1:512985_T_A:489,33,0	1/1:0,11:11:33:1|1:512983_C_T:495,33,0	1/1:0,18:18:54:1|1:512983_C_T:810,54,0	0/1:15,12:27:99:0|1:512983_C_T:453,0,709	1/1:0,7:7:21:1|1:512983_C_T:315,21,0	0/1:6,4:10:99:0|1:512983_C_T:150,0,1188	1/1:0,16:16:51:1|1:512983_C_T:737,51,0	1/1:0,14:14:42:1|1:512983_C_T:630,42,0	1/1:0,14:14:42:1|1:512983_C_T:630,42,0	0/1:9,7:16:99:0|1:512983_C_T:267,0,1638	0/1:7,4:11:99:0|1:512983_C_T:147,0,1621	1/1:0,8:8:24:1|1:512985_T_A:361,24,0	1/1:0,7:7:21:1|1:512983_C_T:315,21,0	1/1:0,12:12:42:1|1:512983_C_T:618,42,0	1/1:0,13:13:39:1|1:512985_T_A:584,39,0	1/1:0,12:12:36:1|1:512983_C_T:540,36,0	0/1:3,8:11:99:0|1:512985_T_A:326,0,142	1/1:0,16:16:48:1|1:512983_C_T:720,48,0	1/1:0,10:10:33:1|1:512985_T_A:490,33,0	1/1:0,23:23:69:1|1:512983_C_T:1035,69,0	1/1:0,16:16:48:1|1:512983_C_T:720,48,0	1/1:0,7:7:21:1|1:512983_C_T:315,21,0	1/1:0,5:5:15:1|1:512983_C_T:225,15,0	0/1:3,4:7:99:0|1:512983_C_T:159,0,226	0/1:6,6:12:99:0|1:512983_C_T:231,0,1363	1/1:0,17:17:54:1|1:512983_C_T:810,54,0	1/1:0,13:13:39:1|1:512983_C_T:582,39,0	0/1:3,5:8:99:0|1:512983_C_T:201,0,699	0/1:0,11:11:99:0|1:512983_C_T:456,0,157	1/1:0,15:15:48:1|1:512983_C_T:712,48,0	1/1:0,14:14:42:1|1:512983_C_T:630,42,0	0/1:6,9:15:99:0|1:512983_C_T:353,0,352	0/1:4,7:11:99:0|1:512983_C_T:282,0,575	1/1:0,13:13:39:1|1:512983_C_T:585,39,0	1/1:0,25:25:75:1|1:512985_T_A:1125,75,0	0/1:8,7:15:99:0|1:512983_C_T:270,0,1860	1/1:0,15:15:45:1|1:512983_C_T:655,45,0	1/1:0,5:5:18:1|1:512983_C_T:270,18,0	1/1:0,17:17:57:1|1:512983_C_T:807,57,0	0/1:4,7:11:99:0|1:512983_C_T:279,0,786	1/1:0,13:13:39:1|1:512983_C_T:585,39,0	1/1:0,15:15:45:1|1:512983_C_T:675,45,0	0/1:10,15:25:99:0|1:512983_C_T:642,0,1627	0/1:6,9:15:99:0|1:512983_C_T:402,0,1174	1/1:0,16:16:48:1|1:512983_C_T:720,48,0	0/1:7,12:19:99:0|1:512983_C_T:483,0,386	1/1:0,16:16:48:1|1:512983_C_T:701,48,0	1/1:0,9:9:27:1|1:512983_C_T:405,27,0	1/1:0,6:6:21:1|1:512983_C_T:315,21,0	0/1:11,10:21:99:0|1:512983_C_T:387,0,2156	0/1:9,7:16:99:0|1:512983_C_T:267,0,529	1/1:0,11:11:33:1|1:512983_C_T:495,33,0	0/1:8,4:12:99:0|1:512983_C_T:270,0,1834	0/1:5,6:11:99:0|1:512983_C_T:237,0,1145	1/1:0,11:11:33:1|1:512983_C_T:482,33,0	1/1:0,18:18:57:1|1:512983_C_T:855,57,0	1/1:0,9:9:27:1|1:512983_C_T:405,27,0	0/1:8,7:15:99:0|1:512983_C_T:270,0,1421	0/1:8,9:17:99:0|1:512983_C_T:354,0,1604	1/1:0,6:6:18:1|1:512983_C_T:270,18,0	0/0:23,0:23:43:.:.:0,43,540	0/1:2,3:5:99:0|1:512983_C_T:120,0,435	1/1:0,13:13:42:1|1:512983_C_T:630,42,0	0/1:5,3:8:99:0|1:512983_C_T:111,0,1082	1/1:0,14:14:42:1|1:512983_C_T:616,42,0	1/1:0,6:6:18:1|1:512983_C_T:270,18,0	0/1:6,12:18:99:0|1:512983_C_T:483,0,1465	0/1:9,14:23:99:0|1:512983_C_T:561,0,2063	1/1:0,11:11:36:1|1:512983_C_T:516,36,0	1/1:0,18:18:60:1|1:512983_C_T:899,60,0	1/1:0,14:14:42:1|1:512983_C_T:630,42,0	1/1:0,13:13:39:1|1:512983_C_T:585,39,0	0/1:8,9:17:99:0|1:512983_C_T:354,0,1543	1/1:0,17:17:51:1|1:512983_C_T:765,51,0	0/1:5,12:17:99:0|1:512983_C_T:489,0,273	1/1:0,10:10:33:1|1:512983_C_T:495,33,0	1/1:0,22:22:66:1|1:512983_C_T:981,66,0	1/1:0,19:19:57:1|1:512983_C_T:855,57,0	0/1:8,5:13:99:0|1:512983_C_T:204,0,592	1/1:0,18:18:54:1|1:512983_C_T:810,54,0	0/0:15,0:15:19:.:.:0,19,332	0/0:17,0:17:0:.:.:0,0,338	1/1:0,7:7:21:1|1:512983_C_T:315,21,0	1/1:0,13:13:39:1|1:512983_C_T:585,39,0	1/1:0,14:14:45:1|1:512983_C_T:639,45,0	0/0:15,0:15:23:.:.:0,23,337	1/1:0,18:18:54:1|1:512983_C_T:810,54,0	0/0:16,0:16:48:.:.:0,48,396	1/1:0,20:20:60:1|1:512983_C_T:900,60,0	1/1:0,6:6:18:1|1:512983_C_T:270,18,0	0/1:6,6:12:99:0|1:512983_C_T:231,0,1216	1/1:0,9:9:27:1|1:512983_C_T:405,27,0	1/1:0,16:16:48:1|1:512983_C_T:720,48,0	0/1:9,7:16:99:0|1:512983_C_T:267,0,1158	0/1:5,5:10:99:0|1:512983_C_T:195,0,942	0/1:6,8:14:99:0|1:512983_C_T:318,0,412	1/1:0,16:16:51:1|1:512983_C_T:765,51,0	1/1:0,3:3:12:1|1:512983_C_T:180,12,0	0/1:8,11:19:99:0|1:512983_C_T:438,0,1859	0/1:6,7:13:99:0|1:512983_C_T:276,0,1310	1/1:0,26:26:78:1|1:512983_C_T:1170,78,0	0/1:4,11:15:99:0|1:512983_C_T:450,0,286	1/1:0,16:16:48:1|1:512983_C_T:719,48,0	1/1:0,16:16:48:1|1:512983_C_T:720,48,0	1/1:0,13:13:39:1|1:512983_C_T:585,39,0	1/1:0,10:10:33:1|1:512983_C_T:495,33,0	0/0:8,0:8:0:.:.:0,0,108	1/1:0,17:17:57:1|1:512983_C_T:855,57,0	1/1:0,13:13:39:1|1:512983_C_T:585,39,0	1/1:0,16:16:51:1|1:512983_C_T:741,51,0	1/1:0,9:9:33:1|1:512983_C_T:434,33,0	1/1:0,18:18:54:1|1:512985_T_A:808,54,0	1/1:0,17:17:51:1|1:512983_C_T:765,51,0	1/1:0,11:11:33:1|1:512983_C_T:493,33,0	1/1:0,11:11:33:1|1:512983_C_T:495,33,0	1/1:0,25:25:78:1|1:512983_C_T:1145,78,0	0/1:8,17:25:99:0|1:512983_C_T:690,0,559	1/1:0,8:8:27:1|1:512983_C_T:380,27,0	1/1:0,12:12:36:1|1:512983_C_T:540,36,0	1/1:0,17:17:51:1|1:512983_C_T:765,51,0	1/1:0,22:22:66:1|1:512983_C_T:990,66,0	1/1:0,16:16:51:1|1:512983_C_T:723,51,0	1/1:0,12:12:36:1|1:512985_T_A:530,36,0	1/1:0,15:15:48:1|1:512983_C_T:694,48,0	1/1:0,10:10:30:1|1:512983_C_T:450,30,0	1/1:0,11:11:33:1|1:512983_C_T:495,33,0	1/1:0,19:19:60:1|1:512983_C_T:867,60,0	1/1:0,11:11:33:1|1:512983_C_T:495,33,0	1/1:0,20:20:63:1|1:512983_C_T:907,63,0	1/1:0,10:10:30:1|1:512983_C_T:450,30,0	1/1:0,8:8:24:1|1:512983_C_T:360,24,0	0/1:3,3:6:99:0|1:512983_C_T:117,0,485	0/1:3,10:13:99:0|1:512983_C_T:411,0,128	1/1:0,11:11:33:1|1:512983_C_T:495,33,0	1/1:0,22:22:69:1|1:512983_C_T:1026,69,0	1/1:0,18:18:54:1|1:512983_C_T:810,54,0	0/1:9,8:17:99:0|1:512983_C_T:309,0,1754	1/1:0,14:14:42:1|1:512983_C_T:630,42,0	1/1:0,10:10:30:1|1:512983_C_T:450,30,0	1/1:0,11:11:33:1|1:512983_C_T:495,33,0	0/1:9,3:12:99:0|1:512983_C_T:99,0,2102	1/1:0,10:10:30:1|1:512983_C_T:450,30,0	0/1:3,7:10:99:0|1:512983_C_T:327,0,480	1/1:0,15:15:48:1|1:512983_C_T:720,48,0	1/1:0,15:15:45:1|1:512983_C_T:675,45,0	1/1:0,12:12:36:1|1:512983_C_T:540,36,0	1/1:0,18:18:54:1|1:512983_C_T:798,54,0	1/1:0,15:15:45:1|1:512983_C_T:663,45,0	1/1:0,27:27:81:1|1:512983_C_T:1207,81,0	1/1:0,16:16:60:1|1:512983_C_T:900,60,0	1/1:0,19:19:57:1|1:512983_C_T:854,57,0	1/1:0,19:19:60:1|1:512983_C_T:900,60,0	1/1:0,17:17:51:1|1:512983_C_T:765,51,0	1/1:0,14:14:42:1|1:512983_C_T:630,42,0	1/1:0,12:12:36:1|1:512983_C_T:540,36,0	1/1:0,16:16:48:1|1:512983_C_T:720,48,0	1/1:0,21:21:63:1|1:512983_C_T:945,63,0	1/1:0,20:20:60:1|1:512983_C_T:900,60,0	0/1:1,12:13:35:0|1:512983_C_T:539,0,35
superscaffold42	512986	.	T	TGA	87241.3	.	ANN=TGA|intron_variant|MODIFIER|CLUMAR_CG023369|CLUMAR_CG023369|transcript|CLUMAR_CG023369-RA|protein_coding|2/4|c.315+9_315+10insGA||||||	GT:AD:DP:GQ:PGT:PID:PL	1/1:0,12:12:39:1|1:512983_C_T:585,39,0	1/1:0,12:12:36:1|1:512983_C_T:540,36,0	1/1:0,16:16:48:1|1:512983_C_T:720,48,0	1/1:0,14:14:45:1|1:512983_C_T:657,45,0	0/0:11,0:11:7:.:.:0,7,230	0/1:9,7:16:99:0|1:512983_C_T:241,0,1977	0/1:4,11:15:99:0|1:512983_C_T:450,0,765	0/1:6,5:11:99:0|1:512983_C_T:192,0,1235	0/0:14,0:14:42:.:.:0,42,350	1/1:0,11:11:33:1|1:512985_T_A:489,33,0	1/1:0,11:11:33:1|1:512983_C_T:495,33,0	1/1:0,18:18:54:1|1:512983_C_T:810,54,0	0/1:16,12:28:99:0|1:512983_C_T:453,0,709	1/1:0,7:7:21:1|1:512983_C_T:315,21,0	0/1:6,4:10:99:0|1:512983_C_T:150,0,1188	1/1:0,16:16:54:1|1:512983_C_T:810,54,0	1/1:0,14:14:42:1|1:512983_C_T:630,42,0	1/1:0,14:14:42:1|1:512983_C_T:630,42,0	0/1:8,7:15:99:0|1:512983_C_T:264,0,1791	0/1:7,4:11:99:0|1:512983_C_T:147,0,1621	1/1:0,8:8:24:1|1:512985_T_A:360,24,0	1/1:0,7:7:21:1|1:512983_C_T:315,21,0	1/1:0,12:12:42:1|1:512983_C_T:618,42,0	1/1:0,13:13:39:1|1:512985_T_A:584,39,0	1/1:0,12:12:36:1|1:512983_C_T:540,36,0	0/1:3,8:11:99:0|1:512985_T_A:326,0,142	1/1:0,16:16:48:1|1:512983_C_T:720,48,0	1/1:0,10:10:33:1|1:512985_T_A:490,33,0	1/1:0,23:23:69:1|1:512983_C_T:1035,69,0	1/1:0,16:16:48:1|1:512983_C_T:720,48,0	1/1:0,7:7:21:1|1:512983_C_T:315,21,0	1/1:0,5:5:15:1|1:512983_C_T:225,15,0	0/1:3,4:7:99:0|1:512983_C_T:159,0,226	0/1:6,6:12:99:0|1:512983_C_T:231,0,1363	1/1:0,17:17:54:1|1:512983_C_T:810,54,0	1/1:0,13:13:39:1|1:512983_C_T:582,39,0	0/1:3,5:8:99:0|1:512983_C_T:201,0,699	0/1:1,11:12:99:0|1:512983_C_T:459,0,146	1/1:0,15:15:48:1|1:512983_C_T:712,48,0	1/1:0,14:14:42:1|1:512983_C_T:630,42,0	0/1:6,9:15:99:0|1:512983_C_T:353,0,352	0/1:4,7:11:99:0|1:512983_C_T:282,0,575	1/1:0,13:13:39:1|1:512983_C_T:585,39,0	1/1:0,25:25:75:1|1:512985_T_A:1125,75,0	0/1:8,7:15:99:0|1:512983_C_T:270,0,1860	1/1:0,15:15:45:1|1:512983_C_T:655,45,0	1/1:0,6:6:18:1|1:512983_C_T:270,18,0	1/1:0,18:18:57:1|1:512983_C_T:807,57,0	0/1:4,7:11:99:0|1:512983_C_T:279,0,786	1/1:0,13:13:39:1|1:512983_C_T:585,39,0	1/1:0,15:15:45:1|1:512983_C_T:675,45,0	0/1:10,15:25:99:0|1:512983_C_T:642,0,1627	0/1:6,9:15:99:0|1:512983_C_T:402,0,1174	1/1:0,16:16:48:1|1:512983_C_T:720,48,0	0/1:7,12:19:99:0|1:512983_C_T:483,0,386	1/1:0,16:16:48:1|1:512983_C_T:701,48,0	1/1:0,9:9:27:1|1:512983_C_T:405,27,0	1/1:0,6:6:21:1|1:512983_C_T:315,21,0	0/1:11,10:21:99:0|1:512983_C_T:387,0,2156	0/1:9,7:16:99:0|1:512983_C_T:267,0,529	1/1:0,11:11:33:1|1:512983_C_T:495,33,0	0/1:8,4:12:99:0|1:512983_C_T:270,0,1834	0/1:5,6:11:99:0|1:512983_C_T:237,0,1145	1/1:0,10:10:33:1|1:512983_C_T:482,33,0	1/1:0,19:19:57:1|1:512983_C_T:855,57,0	1/1:0,9:9:27:1|1:512983_C_T:405,27,0	0/1:8,7:15:99:0|1:512983_C_T:267,0,1571	0/1:8,9:17:99:0|1:512983_C_T:354,0,1604	1/1:0,6:6:18:1|1:512983_C_T:270,18,0	0/0:23,0:23:63:.:.:0,63,945	0/1:2,3:5:99:0|1:512983_C_T:120,0,435	1/1:0,13:13:42:1|1:512983_C_T:630,42,0	0/1:5,3:8:99:0|1:512983_C_T:111,0,1082	1/1:0,13:13:42:1|1:512983_C_T:616,42,0	1/1:0,6:6:18:1|1:512983_C_T:270,18,0	0/1:6,12:18:99:0|1:512983_C_T:483,0,1465	0/1:9,14:23:99:0|1:512983_C_T:558,0,2215	1/1:0,12:12:36:1|1:512983_C_T:516,36,0	1/1:0,18:18:66:1|1:512983_C_T:942,66,0	1/1:0,14:14:42:1|1:512983_C_T:630,42,0	1/1:0,13:13:39:1|1:512983_C_T:585,39,0	0/1:8,9:17:99:0|1:512983_C_T:354,0,1543	1/1:0,17:17:51:1|1:512983_C_T:765,51,0	0/1:5,12:17:99:0|1:512983_C_T:489,0,273	1/1:0,10:10:33:1|1:512983_C_T:495,33,0	1/1:0,22:22:66:1|1:512983_C_T:981,66,0	1/1:0,19:19:57:1|1:512983_C_T:855,57,0	0/1:8,5:13:99:0|1:512983_C_T:204,0,592	1/1:0,18:18:54:1|1:512983_C_T:810,54,0	0/0:15,0:15:19:.:.:0,19,332	0/0:18,0:18:2:.:.:0,2,363	1/1:0,7:7:21:1|1:512983_C_T:315,21,0	1/1:0,13:13:39:1|1:512983_C_T:585,39,0	1/1:0,14:14:45:1|1:512983_C_T:639,45,0	0/0:15,0:15:39:.:.:0,39,585	1/1:0,18:18:54:1|1:512983_C_T:810,54,0	0/0:16,0:16:48:.:.:0,48,396	1/1:0,20:20:60:1|1:512983_C_T:900,60,0	1/1:0,6:6:18:1|1:512983_C_T:270,18,0	0/1:6,6:12:99:0|1:512983_C_T:234,0,1204	1/1:0,9:9:27:1|1:512983_C_T:405,27,0	1/1:0,16:16:48:1|1:512983_C_T:720,48,0	0/1:7,7:14:99:0|1:512983_C_T:267,0,1158	0/1:5,5:10:99:0|1:512983_C_T:195,0,942	0/1:6,8:14:99:0|1:512983_C_T:318,0,412	1/1:0,17:17:51:1|1:512983_C_T:765,51,0	1/1:0,3:3:12:1|1:512983_C_T:180,12,0	0/1:8,11:19:99:0|1:512983_C_T:438,0,1859	0/1:6,7:13:99:0|1:512983_C_T:276,0,1310	1/1:0,26:26:78:1|1:512983_C_T:1170,78,0	0/1:4,11:15:99:0|1:512983_C_T:450,0,286	1/1:0,16:16:48:1|1:512983_C_T:719,48,0	1/1:0,16:16:48:1|1:512983_C_T:720,48,0	1/1:0,13:13:45:1|1:512983_C_T:675,45,0	1/1:0,10:10:33:1|1:512983_C_T:495,33,0	0/0:8,0:8:0:.:.:0,0,108	1/1:0,17:17:60:1|1:512983_C_T:900,60,0	1/1:0,13:13:39:1|1:512983_C_T:585,39,0	1/1:0,17:17:51:1|1:512983_C_T:741,51,0	1/1:0,9:9:33:1|1:512983_C_T:434,33,0	1/1:0,18:18:54:1|1:512985_T_A:808,54,0	1/1:0,17:17:51:1|1:512983_C_T:765,51,0	1/1:0,11:11:33:1|1:512983_C_T:493,33,0	1/1:0,11:11:33:1|1:512983_C_T:495,33,0	1/1:0,23:23:78:1|1:512983_C_T:1145,78,0	0/1:8,17:25:99:0|1:512983_C_T:690,0,559	1/1:0,8:8:27:1|1:512983_C_T:380,27,0	1/1:0,12:12:36:1|1:512983_C_T:540,36,0	1/1:0,17:17:51:1|1:512983_C_T:765,51,0	1/1:0,22:22:66:1|1:512983_C_T:990,66,0	1/1:0,16:16:51:1|1:512983_C_T:723,51,0	1/1:0,12:12:36:1|1:512985_T_A:530,36,0	1/1:0,14:14:48:1|1:512983_C_T:694,48,0	1/1:0,10:10:30:1|1:512983_C_T:450,30,0	1/1:1,10:11:6:.:.:229,6,0	1/1:0,19:19:60:1|1:512983_C_T:867,60,0	1/1:0,11:11:33:1|1:512983_C_T:495,33,0	1/1:0,20:20:60:1|1:512983_C_T:893,60,0	1/1:0,10:10:30:1|1:512983_C_T:450,30,0	1/1:0,8:8:24:1|1:512983_C_T:360,24,0	0/1:2,3:5:99:0|1:512983_C_T:117,0,485	0/1:3,10:13:99:0|1:512983_C_T:411,0,128	1/1:0,11:11:33:1|1:512983_C_T:495,33,0	1/1:0,22:22:69:1|1:512983_C_T:1026,69,0	1/1:0,18:18:54:1|1:512983_C_T:810,54,0	0/1:8,8:16:99:0|1:512983_C_T:309,0,1754	1/1:0,14:14:42:1|1:512983_C_T:630,42,0	1/1:0,10:10:30:1|1:512983_C_T:450,30,0	1/1:0,11:11:33:1|1:512983_C_T:495,33,0	0/1:9,3:12:99:0|1:512983_C_T:99,0,2102	1/1:0,10:10:30:1|1:512983_C_T:450,30,0	0/1:3,7:10:99:0|1:512983_C_T:327,0,480	1/1:0,15:15:48:1|1:512983_C_T:720,48,0	1/1:0,15:15:45:1|1:512983_C_T:675,45,0	1/1:0,12:12:36:1|1:512983_C_T:540,36,0	1/1:0,17:17:54:1|1:512983_C_T:798,54,0	1/1:0,15:15:45:1|1:512983_C_T:663,45,0	1/1:0,27:27:81:1|1:512983_C_T:1207,81,0	1/1:0,17:17:60:1|1:512983_C_T:900,60,0	1/1:0,19:19:57:1|1:512983_C_T:854,57,0	1/1:0,19:19:63:1|1:512983_C_T:945,63,0	1/1:0,17:17:51:1|1:512983_C_T:765,51,0	1/1:0,14:14:42:1|1:512983_C_T:630,42,0	1/1:0,12:12:36:1|1:512983_C_T:540,36,0	1/1:0,16:16:48:1|1:512983_C_T:720,48,0	1/1:0,21:21:63:1|1:512983_C_T:945,63,0	1/1:0,20:20:60:1|1:512983_C_T:900,60,0	0/1:1,12:13:35:0|1:512983_C_T:539,0,35
superscaffold42	513352	.	A	G	2629.25	.	ANN=G|intron_variant|MODIFIER|CLUMAR_CG023369|CLUMAR_CG023369|transcript|CLUMAR_CG023369-RA|protein_coding|3/4|c.521+18A>G||||||	GT:AD:DP:GQ:PL	0/0:12,0:12:30:0,30,450	0/0:17,0:17:48:0,48,720	0/0:22,0:22:41:0,41,516	0/0:25,0:25:72:0,72,1080	1/1:1,9:10:11:204,11,0	0/1:8,11:19:99:209,0,149	0/1:1,2:3:17:40,0,17	0/1:5,6:11:96:115,0,96	0/0:9,0:9:6:0,6,90	0/0:11,0:11:33:0,33,280	0/0:16,0:16:48:0,48,396	0/0:13,0:13:36:0,36,540	0/0:16,0:16:39:0,39,585	0/0:16,0:16:48:0,48,418	0/0:20,0:20:51:0,51,765	0/0:16,0:16:48:0,48,396	0/0:8,0:8:21:0,21,315	0/0:18,0:18:54:0,54,465	0/0:15,0:15:39:0,39,585	0/0:14,0:14:18:0,18,270	0/0:5,0:5:15:0,15,124	0/0:10,0:10:30:0,30,247	0/0:9,0:9:24:0,24,360	0/0:12,0:12:36:0,36,297	0/0:14,0:14:42:0,42,374	0/0:14,0:14:21:0,21,315	0/0:15,0:15:0:0,0,261	0/0:17,0:17:0:0,0,306	0/0:12,0:12:36:0,36,295	0/0:20,0:20:60:0,60,515	0/0:8,0:8:18:0,18,270	0/0:8,0:8:18:0,18,270	0/0:24,0:24:54:0,54,810	0/0:21,0:21:45:0,45,675	0/0:19,0:19:51:0,51,765	0/0:16,0:16:48:0,48,396	0/1:7,3:10:44:44,0,150	0/1:9,4:13:59:59,0,192	0/0:26,0:26:72:0,72,1080	0/0:15,0:15:39:0,39,585	0/0:16,0:16:45:0,45,675	0/0:14,0:14:30:0,30,450	0/0:8,0:8:21:0,21,315	0/0:19,0:19:31:0,31,438	0/1:17,5:22:58:58,0,353	0/0:12,0:12:11:0,11,261	0/0:12,0:12:36:0,36,297	0/0:8,0:8:21:0,21,315	0/0:16,0:16:36:0,36,540	0/0:20,0:20:57:0,57,855	0/0:20,0:20:60:0,60,492	0/0:18,0:18:29:0,29,414	0/1:13,7:20:99:113,0,276	0/0:15,0:15:45:0,45,371	0/0:16,0:16:33:0,33,495	0/0:12,0:12:36:0,36,290	0/0:20,0:20:51:0,51,765	0/0:12,0:12:36:0,36,287	0/1:10,11:21:99:177,0,194	0/1:10,6:16:99:99,0,215	0/0:10,0:10:30:0,30,247	0/0:19,0:19:57:0,57,470	0/0:16,0:16:45:0,45,675	0/0:14,0:14:42:0,42,346	0/0:13,0:13:36:0,36,540	0/0:13,0:13:39:0,39,319	0/1:3,4:7:56:78,0,56	0/1:12,6:18:95:95,0,236	0/1:7,3:10:44:44,0,144	0/0:23,0:23:45:0,45,675	0/0:10,0:10:9:0,9,135	0/0:15,0:15:36:0,36,540	0/1:2,12:14:10:250,0,10	0/0:17,0:17:48:0,48,720	0/0:14,0:14:42:0,42,344	0/1:5,1:6:7:7,0,108	0/1:15,11:26:99:194,0,308	0/0:8,0:8:24:0,24,198	0/0:19,0:19:51:0,51,765	0/0:12,0:12:24:0,24,360	0/0:20,0:20:60:0,60,495	0/1:13,13:26:99:238,0,257	0/0:12,0:12:36:0,36,297	0/0:18,0:18:39:0,39,585	0/0:12,0:12:36:0,36,302	0/0:16,0:16:45:0,45,675	0/0:19,0:19:48:0,48,720	0/0:14,0:14:15:0,15,225	0/0:21,0:21:39:0,39,485	0/1:8,9:17:99:167,0,155	0/1:6,11:17:99:211,0,103	0/0:19,0:19:57:0,57,466	0/0:21,0:21:60:0,60,534	0/0:24,0:24:66:0,66,990	0/1:3,8:11:46:165,0,46	0/0:18,0:18:51:0,51,765	0/0:16,0:16:24:0,24,360	0/0:17,0:17:45:0,45,675	0/0:11,0:11:33:0,33,272	0/1:8,4:12:58:58,0,163	0/0:7,0:7:21:0,21,173	0/0:19,0:19:48:0,48,720	0/0:14,0:14:39:0,39,585	0/0:18,0:18:42:0,42,630	0/0:17,0:17:36:0,36,540	0/0:11,0:11:33:0,33,272	0/0:15,0:15:42:0,42,630	0/1:7,5:12:88:88,0,144	0/1:3,5:8:55:100,0,55	0/0:13,0:13:36:0,36,540	0/0:16,0:16:42:0,42,630	0/0:18,0:18:51:0,51,765	0/0:19,0:19:57:0,57,469	0/0:18,0:18:42:0,42,630	0/0:25,0:25:53:0,53,596	0/1:3,3:6:47:47,0,52	0/0:17,0:17:51:0,51,411	0/0:11,0:11:30:0,30,450	0/0:20,0:20:54:0,54,810	0/0:8,0:8:24:0,24,198	0/0:27,0:27:72:0,72,1080	0/0:9,0:9:27:0,27,223	0/0:21,0:21:57:0,57,855	0/0:19,0:19:57:0,57,488	0/0:16,0:16:48:0,48,395	0/1:7,3:10:44:44,0,150	0/0:19,0:19:54:0,54,810	0/0:21,0:21:41:0,41,489	0/0:12,0:12:27:0,27,405	0/0:9,0:9:27:0,27,231	0/0:17,0:17:48:0,48,720	0/0:30,0:30:87:0,87,1305	0/0:24,0:24:60:0,60,900	0/0:21,0:21:63:0,63,521	0/0:21,0:21:60:0,60,535	0/0:20,0:20:51:0,51,765	0/0:14,0:14:39:0,39,585	0/0:16,0:16:22:0,22,351	0/0:22,0:22:63:0,63,589	0/0:11,0:11:30:0,30,450	0/1:3,3:6:56:56,0,57	0/1:12,2:14:7:7,0,259	0/0:18,0:18:8:0,8,357	0/0:15,0:15:42:0,42,630	0/0:28,0:28:81:0,81,1215	0/0:16,0:16:48:0,48,396	0/0:21,0:21:60:0,60,538	0/0:21,0:21:60:0,60,900	0/0:12,0:12:33:0,33,495	0/0:9,0:9:4:0,4,183	0/0:15,0:15:39:0,39,585	0/0:14,0:14:33:0,33,495	0/0:21,0:21:60:0,60,568	0/0:14,0:14:42:0,42,357	0/0:14,0:14:39:0,39,585	0/0:15,0:15:42:0,42,630	0/0:16,0:16:45:0,45,675	0/0:23,0:23:17:0,17,489	0/0:18,0:18:42:0,42,630	0/0:26,0:26:66:0,66,990	0/0:17,0:17:51:0,51,418	0/0:17,0:17:51:0,51,420	0/0:15,0:15:42:0,42,630	0/0:17,0:17:51:0,51,420	0/0:16,0:16:22:0,22,360	0/0:23,0:23:66:0,66,990	0/0:28,0:28:81:0,81,689	0/0:16,0:16:45:0,45,675
superscaffold42	513387	.	AT	A	5514.14	.	ANN=A|intron_variant|MODIFIER|CLUMAR_CG023369|CLUMAR_CG023369|transcript|CLUMAR_CG023369-RA|protein_coding|3/4|c.522-10delT||||||	GT:AD:DP:GQ:PGT:PID:PL	0/0:10,0:10:30:.:.:0,30,254	0/0:14,0:14:36:.:.:0,36,540	0/0:19,0:19:36:.:.:0,36,442	0/0:25,0:25:50:.:.:0,50,591	1/1:0,9:9:26:.:.:161,26,0	1/1:6,10:16:15:.:.:156,15,0	1/1:3,5:8:7:.:.:72,7,0	0/1:7,4:11:4:.:.:52,0,4	1/1:0,14:14:41:.:.:273,41,0	0/0:12,0:12:27:.:.:0,27,405	0/0:15,0:15:45:.:.:0,45,383	0/0:9,0:9:27:.:.:0,27,232	1/1:6,7:13:10:.:.:119,10,0	0/0:11,0:11:33:.:.:0,33,281	1/1:8,9:17:7:.:.:138,7,0	0/0:14,0:14:42:.:.:0,42,360	0/0:13,0:13:39:.:.:0,39,335	0/0:21,0:21:60:.:.:0,60,900	1/1:4,8:12:14:.:.:142,14,0	1/1:2,12:14:31:.:.:231,31,0	0/0:7,0:7:21:.:.:0,21,173	0/0:10,0:10:30:.:.:0,30,244	0/0:10,0:10:30:.:.:0,30,257	0/0:12,0:12:36:.:.:0,36,306	0/0:13,0:13:36:.:.:0,36,540	0/1:11,8:19:3:.:.:118,0,3	0/0:18,0:18:51:.:.:0,51,765	0/0:15,0:15:19:.:.:0,19,335	0/0:15,0:15:23:.:.:0,23,339	0/0:31,0:31:87:.:.:0,87,1305	1/1:3,3:6:2:.:.:48,2,0	0/0:7,0:7:21:.:.:0,21,173	1/1:10,9:19:4:.:.:120,4,0	0/1:12,6:18:78:0|1:513387_AT_A:78,0,79	0/0:13,0:13:36:.:.:0,36,540	0/0:18,0:18:51:.:.:0,51,765	0/1:9,3:12:14:.:.:36,0,14	0/1:7,4:11:5:.:.:53,0,5	0/0:25,0:25:72:.:.:0,72,1080	0/0:11,0:11:30:.:.:0,30,450	0/0:13,0:13:13:.:.:0,13,283	1/1:8,8:16:6:.:.:121,6,0	0/0:5,0:5:15:.:.:0,15,118	0/0:22,0:22:66:.:.:0,66,558	1/1:8,7:15:4:.:.:107,4,0	0/0:14,0:14:16:.:.:0,16,307	0/0:15,0:15:45:.:.:0,45,371	0/0:8,0:8:21:.:.:0,21,315	0/1:9,7:16:48:0|1:513387_AT_A:99,0,48	0/0:20,0:20:54:.:.:0,54,810	0/0:19,0:19:57:.:.:0,57,480	0/1:11,3:14:14:.:.:31,0,14	1/1:0,18:18:53:.:.:355,53,0	0/0:16,0:16:48:.:.:0,48,411	1/1:5,7:12:10:.:.:119,10,0	0/0:16,0:16:45:.:.:0,45,675	0/0:25,0:25:54:.:.:0,54,597	0/0:11,0:11:33:.:.:0,33,272	1/1:6,14:20:26:.:.:229,26,0	1/1:4,10:14:21:.:.:181,21,0	0/0:11,0:11:27:.:.:0,27,405	0/0:21,0:21:57:.:.:0,57,855	0/1:9,4:13:8:.:.:53,0,8	0/0:17,0:17:42:.:.:0,42,630	0/0:12,0:12:36:.:.:0,36,294	0/0:14,0:14:42:.:.:0,42,340	1/1:7,6:13:3:.:.:83,3,0	0/1:14,7:21:15:.:.:89,0,15	0/0:11,0:11:30:.:.:0,30,450	1/1:0,21:21:62:.:.:399,62,0	1/1:2,8:10:18:.:.:148,18,0	0/0:13,0:13:39:.:.:0,39,321	1/1:3,13:16:32:.:.:240,32,0	0/0:19,0:19:57:.:.:0,57,489	0/0:15,0:15:42:.:.:0,42,630	0/1:5,2:7:3:.:.:26,0,3	0/1:15,9:24:6:.:.:122,0,6	0/0:9,0:9:27:.:.:0,27,228	0/0:12,0:12:36:.:.:0,36,307	0/0:9,0:9:24:.:.:0,24,360	0/0:21,0:21:41:.:.:0,41,493	1/1:10,14:24:20:.:.:234,20,0	0/0:12,0:12:36:.:.:0,36,309	0/1:9,9:18:46:0|1:513387_AT_A:118,0,46	0/0:11,0:11:33:.:.:0,33,279	0/0:15,0:15:45:.:.:0,45,391	0/1:9,5:14:2:.:.:66,0,2	1/1:3,11:14:25:.:.:199,25,0	0/0:16,0:16:48:.:.:0,48,407	1/1:8,9:17:10:.:.:147,10,0	1/1:7,11:18:16:.:.:184,16,0	0/0:16,0:16:45:.:.:0,45,675	0/0:21,0:21:60:.:.:0,60,900	0/0:28,0:28:81:.:.:0,81,692	1/1:6,6:12:5:.:.:97,5,0	0/0:12,0:12:33:.:.:0,33,495	1/1:2,11:13:29:.:.:216,29,0	0/0:15,0:15:39:.:.:0,39,585	0/0:14,0:14:42:.:.:0,42,357	0/1:9,4:13:6:.:.:57,0,6	0/0:10,0:10:27:.:.:0,27,405	0/0:21,0:21:63:.:.:0,63,539	0/0:16,0:16:42:.:.:0,42,630	1/1:6,7:13:8:.:.:115,8,0	0/1:11,5:16:12:.:.:66,0,12	0/0:12,0:12:36:.:.:0,36,297	0/0:15,0:15:45:.:.:0,45,368	0/1:9,6:15:4:.:.:84,0,4	0/1:5,4:9:0:.:.:60,0,0	0/0:16,0:16:39:.:.:0,39,585	0/1:9,4:13:6:.:.:55,0,6	0/0:18,0:18:51:.:.:0,51,765	0/0:22,0:22:63:.:.:0,63,563	0/0:14,0:14:17:.:.:0,17,307	0/0:20,0:20:51:.:.:0,51,765	1/1:2,3:5:4:.:.:48,4,0	0/0:16,0:16:45:.:.:0,45,675	0/0:18,0:18:42:.:.:0,42,630	0/0:22,0:22:54:.:.:0,54,810	0/0:16,0:16:48:.:.:0,48,407	0/0:28,0:28:59:.:.:0,59,653	0/0:10,0:10:30:.:.:0,30,249	0/0:22,0:22:48:.:.:0,48,720	0/0:24,0:24:72:.:.:0,72,595	0/0:20,0:20:60:.:.:0,60,492	0/1:7,4:11:6:.:.:49,0,6	0/0:13,0:13:39:.:.:0,39,329	0/0:19,0:19:34:.:.:0,34,436	0/0:11,0:11:33:.:.:0,33,280	0/0:11,0:11:33:.:.:0,33,272	0/0:15,0:15:33:.:.:0,33,495	0/0:29,0:29:84:.:.:0,84,1260	0/0:26,0:26:52:.:.:0,52,607	0/0:24,0:24:69:.:.:0,69,1035	0/0:22,0:22:66:.:.:0,66,562	0/0:23,0:23:66:.:.:0,66,575	0/0:18,0:18:54:.:.:0,54,453	0/0:12,0:12:30:.:.:0,30,450	0/0:21,0:21:60:.:.:0,60,900	0/0:11,0:11:8:.:.:0,8,233	1/1:3,5:8:7:.:.:68,7,0	0/1:13,4:17:25:.:.:26,0,25	0/0:24,0:24:63:.:.:0,63,945	0/0:17,0:17:51:.:.:0,51,419	0/0:29,0:29:65:.:.:0,65,696	0/1:15,3:18:20:.:.:20,0,28	0/0:22,0:22:60:.:.:0,60,566	0/0:19,0:19:51:.:.:0,51,765	0/0:14,0:14:42:.:.:0,42,357	1/1:5,6:11:5:.:.:81,5,0	0/0:14,0:14:42:.:.:0,42,360	0/1:11,2:13:14:.:.:14,0,20	0/0:21,0:21:60:.:.:0,60,568	0/0:14,0:14:42:.:.:0,42,354	0/0:16,0:16:27:.:.:0,27,363	0/0:14,0:14:42:.:.:0,42,354	0/0:20,0:20:60:.:.:0,60,514	0/0:20,0:20:54:.:.:0,54,810	0/0:22,0:22:63:.:.:0,63,562	0/0:24,0:24:72:.:.:0,72,612	0/0:19,0:19:51:.:.:0,51,765	0/0:11,0:11:33:.:.:0,33,281	0/0:16,0:16:45:.:.:0,45,675	0/0:20,0:20:38:.:.:0,38,467	0/0:21,0:21:60:.:.:0,60,900	0/0:28,0:28:84:.:.:0,84,718	0/0:28,0:28:81:.:.:0,81,1215	0/0:19,0:19:57:.:.:0,57,470
superscaffold42	533276	.	T	C	19738.4	.	ANN=C|missense_variant|MODERATE|CLUMAR_CG008124|CLUMAR_CG008124|transcript|CLUMAR_CG008124-RA|protein_coding|3/4|c.1033A>G|p.Thr345Ala|1090/2516|1033/2283|345/760||	GT:AD:DP:GQ:PGT:PID:PL	0/0:13,0:13:0:.:.:0,0,218	0/0:15,0:15:0:.:.:0,0,223	0/0:16,0:16:0:.:.:0,0,297	0/0:22,0:22:0:.:.:0,0,355	0/1:2,4:6:72:0|1:533262_A_G:162,0,72	0/0:17,0:17:1:.:.:0,1,320	0/1:5,3:8:94:0|1:533262_A_G:94,0,201	0/1:6,9:15:99:0|1:533262_A_G:360,0,249	0/0:22,0:22:60:.:.:0,60,900	0/0:27,0:27:0:.:.:0,0,52	0/1:2,8:10:60:0|1:533262_A_G:330,0,60	0/0:35,0:35:80:.:.:0,80,814	0/0:24,0:24:47:.:.:0,47,541	0/1:8,5:13:99:0|1:533262_A_G:183,0,1128	0/1:13,8:21:99:0|1:533262_A_G:294,0,522	0/0:21,0:21:54:.:.:0,54,810	1/1:0,12:12:42:1|1:533262_A_G:603,42,0	0/1:8,3:11:99:0|1:533262_A_G:102,0,744	0/0:29,0:29:38:.:.:0,38,662	0/1:11,6:17:99:0|1:533262_A_G:219,0,444	1/1:0,17:17:51:1|1:533262_A_G:756,51,0	0/1:8,20:28:99:0|1:533262_A_G:802,0,524	1/1:1,15:16:6:1|1:533262_A_G:654,6,0	0/1:11,6:17:99:0|1:533262_A_G:219,0,444	0/0:27,0:27:0:.:.:0,0,317	0/1:14,10:24:99:0|1:533262_A_G:378,0,1275	1/1:0,16:16:48:1|1:533262_A_G:720,48,0	1/1:0,13:13:39:1|1:533262_A_G:583,39,0	0/0:17,0:17:0:.:.:0,0,271	./.:25,0:25:.:.:.:0,0,0	0/0:32,0:32:73:.:.:0,73,794	0/0:8,0:8:0:.:.:0,0,99	0/0:14,0:14:0:.:.:0,0,144	0/0:18,0:18:5:.:.:0,5,359	0/0:15,0:15:0:.:.:0,0,266	0/0:27,0:27:56:.:.:0,56,613	0/0:15,0:15:45:.:.:0,45,364	0/1:6,11:17:99:0|1:533262_A_G:444,0,219	0/0:29,0:29:13:.:.:0,13,569	0/0:22,0:22:0:.:.:0,0,415	0/0:25,0:25:0:.:.:0,0,420	0/0:14,0:14:36:.:.:0,36,540	0/0:21,0:21:38:.:.:0,38,463	0/0:22,0:22:0:.:.:0,0,426	0/0:22,0:22:0:.:.:0,0,344	0/0:22,0:22:63:.:.:0,63,945	0/0:10,0:10:0:.:.:0,0,159	0/0:15,0:15:0:.:.:0,0,272	0/0:13,0:13:0:.:.:0,0,170	0/0:21,0:21:0:.:.:0,0,336	0/0:18,0:18:29:.:.:0,29,396	0/0:16,0:16:0:.:.:0,0,296	0/0:25,0:25:0:.:.:0,0,462	0/1:10,8:18:99:0|1:533262_A_G:306,0,396	0/0:14,0:14:0:.:.:0,0,246	0/0:18,0:18:0:.:.:0,0,217	./.:18,0:18:.:.:.:0,0,0	0/1:9,9:18:99:0|1:533262_A_G:368,0,370	0/0:30,0:30:0:.:.:0,0,541	0/0:15,0:15:20:.:.:0,20,321	0/0:20,0:20:35:.:.:0,35,445	0/0:18,0:18:29:.:.:0,29,396	0/0:25,0:25:0:.:.:0,0,442	0/0:23,0:23:43:.:.:0,43,540	0/0:23,0:23:19:.:.:0,19,469	0/0:18,0:18:0:.:.:0,0,199	0/0:20,0:20:11:.:.:0,11,413	0/0:10,0:10:5:.:.:0,5,198	0/0:15,0:15:0:.:.:0,0,223	0/0:16,0:16:0:.:.:0,0,210	0/0:14,0:14:0:.:.:0,0,201	0/0:19,0:19:8:.:.:0,8,389	0/1:1,13:14:18:0|1:533262_A_G:531,0,18	0/1:5,2:7:69:0|1:533262_A_G:69,0,216	0/0:13,0:13:0:.:.:0,0,222	./.:9,0:9:.:.:.:0,0,0	0/0:28,0:28:59:.:.:0,59,661	0/0:29,0:29:0:.:.:0,0,342	0/0:16,1:17:41:.:.:0,41,404	0/0:19,0:19:32:.:.:0,32,439	0/0:15,0:15:0:.:.:0,0,69	0/1:8,8:16:99:0|1:533262_A_G:306,0,396	0/0:19,0:19:32:.:.:0,32,420	0/0:31,0:31:22:.:.:0,22,641	0/0:14,0:14:42:.:.:0,42,362	0/0:30,0:30:40:.:.:0,40,640	0/0:28,0:28:0:.:.:0,0,399	0/0:20,0:20:60:.:.:0,60,493	0/0:15,0:15:45:.:.:0,45,362	0/1:1,4:5:30:0|1:533262_A_G:165,0,30	0/0:13,0:13:14:.:.:0,14,272	0/0:18,0:18:5:.:.:0,5,368	0/0:21,0:21:14:.:.:0,14,441	0/0:32,0:32:0:.:.:0,0,640	0/0:9,0:9:5:.:.:0,5,180	0/0:20,0:20:0:.:.:0,0,78	0/0:12,0:12:0:.:.:0,0,131	0/0:20,0:20:0:.:.:0,0,343	0/0:12,0:12:11:.:.:0,11,247	0/0:28,0:28:0:.:.:0,0,489	0/1:1,11:12:51:0|1:533262_A_G:456,0,51	0/0:18,0:18:54:.:.:0,54,442	0/0:11,0:11:8:.:.:0,8,223	0/0:11,0:11:8:.:.:0,8,223	0/0:32,0:32:0:.:.:0,0,593	0/0:38,0:38:0:.:.:0,0,645	1/1:0,10:10:30:1|1:533262_A_G:450,30,0	0/0:23,0:23:20:.:.:0,20,499	0/0:15,0:15:0:.:.:0,0,269	0/0:17,0:17:0:.:.:0,0,220	0/0:21,0:21:14:.:.:0,14,446	0/1:8,7:15:99:0|1:533262_A_G:270,0,296	0/0:25,0:25:25:.:.:0,25,519	0/0:18,0:18:0:.:.:0,0,186	1/1:0,9:9:27:1|1:533262_A_G:405,27,0	./.:20,0:20:.:.:.:0,0,0	0/0:10,0:10:0:.:.:0,0,100	0/1:7,3:10:99:0|1:533262_A_G:100,0,285	0/1:13,2:15:6:.:.:6,0,289	1/1:0,9:9:30:1|1:533262_A_G:428,30,0	0/1:9,5:14:99:0|1:533262_A_G:183,0,363	0/1:6,1:7:24:0|1:533262_A_G:24,0,264	1/1:0,17:17:51:1|1:533262_A_G:765,51,0	./.:27,0:27:.:.:.:0,0,0	0/0:33,0:33:74:.:.:0,74,761	1/1:0,12:12:36:1|1:533262_A_G:540,36,0	1/1:0,9:9:27:1|1:533262_A_G:403,27,0	0/1:13,3:16:81:0|1:533262_A_G:81,0,1213	0/0:15,0:15:0:.:.:0,0,223	0/1:6,5:11:99:0|1:533262_A_G:192,0,237	0/1:5,8:13:99:0|1:533262_A_G:319,0,186	1/1:0,22:22:66:1|1:533262_A_G:990,66,0	0/1:7,11:18:99:0|1:533262_A_G:499,0,255	0/1:9,8:17:99:0|1:533262_A_G:297,0,354	1/1:0,29:29:90:1|1:533262_A_G:1340,90,0	0/1:6,10:16:99:0|1:533262_A_G:399,0,222	1/1:0,21:21:66:1|1:533262_A_G:985,66,0	0/0:26,0:26:0:.:.:0,0,445	0/1:7,3:10:99:0|1:533262_A_G:105,0,812	0/0:20,0:20:0:.:.:0,0,297	0/1:11,6:17:99:0|1:533262_A_G:297,0,522	0/1:7,3:10:99:0|1:533262_A_G:105,0,285	0/0:23,0:23:19:.:.:0,19,485	0/0:30,0:30:14:.:.:0,14,615	0/0:32,0:32:0:.:.:0,0,517	0/1:6,3:9:99:0|1:533262_A_G:105,0,255	0/0:21,0:21:17:.:.:0,17,440	0/0:12,0:12:11:.:.:0,11,247	0/0:22,0:22:18:.:.:0,18,464	0/1:5,3:8:99:0|1:533262_A_G:108,0,243	0/0:30,0:30:0:.:.:0,0,520	0/1:9,10:19:99:0|1:533262_A_G:393,0,348	0/0:28,0:28:35:.:.:0,35,620	0/0:24,0:24:22:.:.:0,22,513	0/0:22,0:22:0:.:.:0,0,247	0/0:20,0:20:35:.:.:0,35,445	0/0:21,0:21:0:.:.:0,0,342	0/0:21,0:21:38:.:.:0,38,470	0/1:7,8:15:99:0|1:533262_A_G:354,0,309	0/0:21,0:21:38:.:.:0,38,488	0/0:25,0:25:0:.:.:0,0,416	0/0:17,0:17:2:.:.:0,2,338	0/0:20,0:20:11:.:.:0,11,411	0/0:22,0:22:0:.:.:0,0,370	0/0:18,0:18:5:.:.:0,5,362	0/0:24,0:24:46:.:.:0,46,565	0/1:2,13:15:45:0|1:533262_A_G:540,0,45	0/1:9,11:20:99:0|1:533262_A_G:435,0,345
superscaffold42	534790	.	T	A	64958.1	.	ANN=A|intergenic_region|MODIFIER|CLUMAR_CG008124-CLUMAR_CG022815|CLUMAR_CG008124-CLUMAR_CG022815|intergenic_region|CLUMAR_CG008124-CLUMAR_CG022815|||n.534790T>A||||||	GT:AD:DP:GQ:PGT:PID:PL	1/1:0,8:8:24:1|1:534771_T_A:360,24,0	1/1:0,16:16:48:1|1:534790_T_A:696,48,0	1/1:0,15:15:48:1|1:534790_T_A:687,48,0	1/1:0,15:15:48:1|1:534697_A_G:720,48,0	0/0:13,0:13:18:.:.:0,18,270	0/1:6,11:17:99:0|1:534697_A_G:486,0,216	0/1:3,10:13:96:0|1:534730_T_C:388,0,96	0/1:8,4:12:99:0|1:534730_T_C:144,0,324	1/1:0,10:10:30:1|1:534771_T_A:450,30,0	0/0:13,0:13:24:.:.:0,24,360	0/0:16,0:16:21:.:.:0,21,374	0/1:5,6:11:99:0|1:534697_A_G:234,0,234	1/1:0,13:13:42:1|1:534790_T_A:591,42,0	0/1:6,12:18:99:0|1:534790_T_A:486,0,216	0/0:11,0:11:21:.:.:0,21,315	1/1:0,15:15:45:1|1:534790_T_A:675,45,0	0/0:10,0:10:6:.:.:0,6,90	0/1:4,6:10:99:0|1:534790_T_A:240,0,150	1/1:0,20:20:60:1|1:534790_T_A:900,60,0	0/1:4,8:12:99:0|1:534790_T_A:304,0,144	0/0:8,0:8:12:.:.:0,12,180	1/1:0,4:4:12:1|1:534790_T_A:180,12,0	0/0:10,0:10:9:.:.:0,9,135	0/1:9,11:20:99:0|1:534730_T_C:423,0,513	0/1:9,6:15:99:0|1:534790_T_A:202,0,360	0/1:6,6:12:99:0|1:534789_T_G:234,0,234	0/0:11,0:11:15:.:.:0,15,225	0/0:21,0:21:15:.:.:0,15,225	1/1:0,11:11:36:1|1:534790_T_A:521,36,0	0/0:5,0:5:0:.:.:0,0,80	1/1:0,8:8:24:1|1:534790_T_A:331,24,0	1/1:0,9:9:27:1|1:534790_T_A:405,27,0	0/1:11,9:20:99:0|1:534697_A_G:345,0,435	1/1:0,14:14:42:1|1:534697_A_G:630,42,0	1/1:0,9:9:27:1|1:534790_T_A:393,27,0	1/1:0,13:13:39:1|1:534757_T_C:584,39,0	0/1:7,7:14:99:0|1:534697_A_G:315,0,345	0/0:11,0:11:33:0|1:534790_T_A:0,33,470	0/1:10,10:20:99:0|1:534790_T_A:353,0,363	0/1:5,4:9:99:0|1:534790_T_A:142,0,198	0/1:5,10:15:99:0|1:534697_A_G:405,0,180	0/1:4,11:15:99:0|1:534790_T_A:447,0,157	1/1:0,11:11:33:1|1:534790_T_A:482,33,0	1/1:0,13:13:39:1|1:534771_T_A:585,39,0	1/1:0,20:20:60:1|1:534790_T_A:900,60,0	0/1:6,7:13:99:0|1:534790_T_A:276,0,237	0/0:10,0:10:30:.:.:0,30,257	0/0:16,0:16:48:.:.:0,48,390	1/1:0,16:16:48:1|1:534790_T_A:720,48,0	1/1:0,21:21:63:1|1:534790_T_A:931,63,0	1/1:0,15:15:45:1|1:534790_T_A:664,45,0	1/1:0,14:14:42:1|1:534790_T_A:630,42,0	1/1:0,20:20:60:1|1:534771_T_A:900,60,0	0/1:5,3:8:99:0|1:534730_T_C:111,0,201	0/1:17,7:24:99:0|1:534790_T_A:243,0,701	1/1:0,19:19:60:1|1:534790_T_A:851,60,0	0/1:11,3:14:93:0|1:534790_T_A:93,0,453	0/1:2,10:12:54:0|1:534790_T_A:414,0,54	0/1:5,9:14:99:0|1:534697_A_G:363,0,183	0/1:5,10:15:99:0|1:534790_T_A:375,0,180	0/1:9,10:19:99:0|1:534790_T_A:368,0,494	0/0:16,0:16:48:.:.:0,48,393	0/1:1,11:12:9:0|1:534790_T_A:459,0,9	1/1:3,29:32:57:1|1:534790_T_A:1201,57,0	1/1:0,11:11:33:1|1:534771_T_A:495,33,0	0/1:3,8:11:99:0|1:534790_T_A:316,0,102	0/0:12,0:12:33:.:.:0,33,495	1/1:0,17:17:51:1|1:534790_T_A:745,51,0	1/1:0,3:3:9:1|1:534790_T_A:135,9,0	0/0:10,0:10:4:.:.:0,4,210	0/1:1,13:14:0:0|1:534790_T_A:556,0,0	1/1:0,13:13:39:1|1:534790_T_A:585,39,0	0/1:10,3:13:96:0|1:534790_T_A:96,0,411	0/0:14,0:14:16:.:.:0,16,309	0/1:7,5:12:99:0|1:534790_T_A:189,0,279	0/1:3,7:10:99:0|1:534697_A_G:282,0,147	0/1:2,7:9:88:0|1:534790_T_A:307,0,88	0/1:3,6:9:99:0|1:534790_T_A:243,0,108	0/1:12,8:20:99:0|1:534790_T_A:241,0,446	1/1:0,11:11:33:1|1:534790_T_A:495,33,0	0/0:8,0:8:24:.:.:0,24,195	0/1:4,11:15:99:0|1:534790_T_A:430,0,135	1/1:0,10:10:30:1|1:534697_A_G:450,30,0	1/1:0,14:14:42:1|1:534790_T_A:630,42,0	1/1:0,16:16:48:1|1:534790_T_A:699,48,0	0/1:13,7:20:99:0|1:534790_T_A:255,0,536	0/1:4,9:13:99:0|1:534697_A_G:366,0,141	0/1:7,9:16:99:0|1:534790_T_A:327,0,335	1/1:0,16:16:48:1|1:534790_T_A:720,48,0	0/0:2,0:2:3:.:.:0,3,45	1/1:0,24:24:72:1|1:534790_T_A:1080,72,0	1/1:0,12:12:36:1|1:534704_C_T:540,36,0	0/0:33,0:33:0:.:.:0,0,657	1/1:0,13:13:45:1|1:534697_A_G:675,45,0	0/0:20,0:20:60:.:.:0,60,515	0/0:13,0:13:13:.:.:0,13,289	1/1:0,12:12:39:1|1:534790_T_A:566,39,0	1/1:0,5:5:15:1|1:534697_A_G:225,15,0	1/1:0,5:5:15:1|1:534697_A_G:225,15,0	0/1:5,10:15:99:0|1:534746_C_T:402,0,1142	0/0:5,0:5:6:.:.:0,6,90	1/1:0,18:18:54:1|1:534790_T_A:801,54,0	1/1:0,17:17:51:1|1:534697_A_G:765,51,0	0/1:7,7:14:99:0|1:534697_A_G:267,0,430	0/0:9,0:9:5:.:.:0,5,184	1/1:0,27:27:81:1|1:534790_T_A:1193,81,0	0/0:14,0:14:12:.:.:0,12,180	1/1:0,24:24:78:1|1:534697_A_G:1170,78,0	0/0:10,0:10:27:.:.:0,27,405	0/1:7,3:10:99:0|1:534790_T_A:105,0,285	0/0:19,0:19:0:.:.:0,0,337	0/1:1,11:12:51:0|1:534790_T_A:456,0,51	1/1:0,19:19:57:1|1:534697_A_G:855,57,0	1/1:0,27:27:84:1|1:534697_A_G:1260,84,0	0/1:1,8:9:18:0|1:534697_A_G:306,0,18	0/1:6,6:12:99:0|1:534730_T_C:276,0,231	0/0:17,0:17:51:.:.:0,51,432	0/0:14,0:14:16:.:.:0,16,309	0/1:5,8:13:99:0|1:534790_T_A:321,0,195	0/0:7,0:7:18:.:.:0,18,270	0/1:9,4:13:99:0|1:534790_T_A:141,0,366	0/1:7,11:18:99:0|1:534789_T_G:441,0,261	0/1:10,2:12:54:0|1:534757_T_C:54,0,414	0/1:17,10:27:99:0|1:534790_T_A:369,0,629	0/1:13,10:23:99:0|1:534790_T_A:381,0,560	0/0:15,0:15:23:.:.:0,23,339	0/0:15,0:15:21:.:.:0,21,315	0/1:8,11:19:99:0|1:534771_T_A:438,0,303	0/1:8,7:15:99:0|1:534790_T_A:226,0,283	0/0:14,0:14:27:.:.:0,27,405	0/0:24,0:24:54:.:.:0,54,810	0/0:34,0:34:27:.:.:0,27,405	0/0:19,0:19:33:.:.:0,33,495	0/0:19,0:19:31:.:.:0,31,434	0/0:28,0:28:24:.:.:0,24,360	0/0:17,0:17:25:.:.:0,25,380	0/0:17,0:17:21:.:.:0,21,315	0/1:11,12:23:99:0|1:534789_T_G:468,0,448	0/1:7,7:14:99:0|1:534771_T_A:273,0,273	1/1:0,15:15:45:1|1:534697_A_G:675,45,0	0/0:16,0:16:22:.:.:0,22,353	0/1:1,2:3:36:0|1:534730_T_C:81,0,36	1/1:0,17:17:57:1|1:534790_T_A:768,57,0	1/1:0,18:18:54:1|1:534697_A_G:810,54,0	1/1:0,11:11:33:1|1:534730_T_C:495,33,0	0/1:8,4:12:99:0|1:534790_T_A:121,0,290	1/1:0,22:22:66:1|1:534697_A_G:990,66,0	1/1:0,17:17:51:1|1:534697_A_G:765,51,0	1/1:0,14:14:42:1|1:534790_T_A:584,42,0	0/1:1,9:10:15:0|1:534790_T_A:361,0,15	1/1:0,26:26:78:1|1:534790_T_A:1105,78,0	0/1:9,6:15:99:0|1:534790_T_A:225,0,360	1/1:0,29:29:87:1|1:534790_T_A:1261,87,0	1/1:0,21:21:66:1|1:534771_T_A:990,66,0	1/1:0,17:17:51:1|1:534757_T_C:765,51,0	1/1:0,25:25:75:1|1:534790_T_A:1064,75,0	1/1:0,27:27:81:1|1:534771_T_A:1215,81,0	1/1:0,11:11:33:1|1:534771_T_A:495,33,0	0/1:8,10:18:99:0|1:534730_T_C:435,0,345	1/1:0,11:11:33:1|1:534790_T_A:472,33,0	1/1:0,18:18:54:1|1:534771_T_A:810,54,0	1/1:0,19:19:57:1|1:534771_T_A:855,57,0	1/1:0,10:10:30:1|1:534771_T_A:450,30,0	1/1:0,23:23:69:1|1:534790_T_A:1015,69,0	1/1:0,23:23:69:1|1:534771_T_A:1035,69,0	1/1:0,20:20:60:1|1:534790_T_A:900,60,0	0/0:17,0:17:3:.:.:0,3,334	0/1:6,8:14:99:0|1:534730_T_C:318,0,228
superscaffold42	534798	.	A	T	65571.6	.	ANN=T|intergenic_region|MODIFIER|CLUMAR_CG008124-CLUMAR_CG022815|CLUMAR_CG008124-CLUMAR_CG022815|intergenic_region|CLUMAR_CG008124-CLUMAR_CG022815|||n.534798A>T||||||	GT:AD:DP:GQ:PGT:PID:PL	1/1:0,8:8:24:1|1:534771_T_A:360,24,0	1/1:0,17:17:51:1|1:534790_T_A:720,51,0	1/1:0,16:16:48:1|1:534790_T_A:687,48,0	1/1:0,16:16:48:1|1:534697_A_G:717,48,0	0/0:13,0:13:15:.:.:0,15,225	0/1:6,11:17:99:0|1:534697_A_G:441,0,241	0/1:3,10:13:99:0|1:534730_T_C:408,0,135	0/1:7,4:11:99:0|1:534730_T_C:147,0,282	1/1:0,10:10:30:1|1:534771_T_A:450,30,0	0/0:14,0:14:19:.:.:0,19,316	0/0:18,0:18:27:.:.:0,27,405	0/1:6,6:12:99:0|1:534697_A_G:234,0,234	1/1:0,13:13:42:1|1:534790_T_A:591,42,0	0/1:6,12:18:99:0|1:534790_T_A:486,0,216	0/0:11,0:11:21:.:.:0,21,315	1/1:0,15:15:45:1|1:534790_T_A:675,45,0	0/0:10,0:10:6:.:.:0,6,90	0/1:4,6:10:99:0|1:534790_T_A:240,0,150	1/1:0,21:21:63:1|1:534790_T_A:922,63,0	0/1:2,7:9:63:0|1:534790_T_A:288,0,63	0/0:8,0:8:12:.:.:0,12,180	1/1:0,4:4:12:1|1:534790_T_A:180,12,0	0/0:10,0:10:6:.:.:0,6,90	0/1:11,11:22:99:0|1:534730_T_C:429,0,429	0/1:9,5:14:99:0|1:534790_T_A:183,0,363	0/1:6,6:12:99:0|1:534789_T_G:234,0,234	0/0:10,0:10:6:.:.:0,6,90	0/0:22,0:22:12:.:.:0,12,180	1/1:0,12:12:36:1|1:534790_T_A:521,36,0	0/0:5,0:5:0:.:.:0,0,79	1/1:0,10:10:30:1|1:534790_T_A:370,30,0	1/1:0,10:10:30:1|1:534790_T_A:430,30,0	0/1:11,9:20:99:0|1:534697_A_G:345,0,435	1/1:0,13:13:39:1|1:534697_A_G:585,39,0	1/1:0,9:9:27:1|1:534790_T_A:393,27,0	1/1:0,12:12:36:1|1:534757_T_C:539,36,0	0/1:7,8:15:99:0|1:534697_A_G:315,0,345	0/0:11,0:11:33:0|1:534790_T_A:0,33,470	0/1:9,9:18:99:0|1:534790_T_A:351,0,357	0/1:5,4:9:99:0|1:534790_T_A:142,0,198	0/1:5,11:16:99:0|1:534697_A_G:444,0,199	0/1:5,11:16:99:0|1:534790_T_A:447,0,157	1/1:0,11:11:33:1|1:534790_T_A:482,33,0	1/1:0,13:13:45:1|1:534771_T_A:657,45,0	1/1:0,20:20:60:1|1:534790_T_A:900,60,0	0/1:7,7:14:99:0|1:534790_T_A:273,0,260	0/0:10,0:10:30:.:.:0,30,257	0/0:18,0:18:54:.:.:0,54,450	1/1:0,16:16:48:1|1:534790_T_A:720,48,0	1/1:0,21:21:63:1|1:534790_T_A:931,63,0	1/1:0,15:15:45:1|1:534790_T_A:664,45,0	1/1:0,15:15:45:1|1:534790_T_A:648,45,0	1/1:0,20:20:60:1|1:534771_T_A:900,60,0	0/1:5,4:9:99:0|1:534730_T_C:151,0,198	0/1:16,8:24:99:0|1:534790_T_A:259,0,688	1/1:0,19:19:57:1|1:534790_T_A:835,57,0	0/1:11,3:14:93:0|1:534790_T_A:93,0,453	0/1:2,9:11:57:0|1:534790_T_A:372,0,57	0/1:5,10:15:99:0|1:534697_A_G:405,0,180	0/1:5,9:14:99:0|1:534790_T_A:363,0,183	0/1:9,9:18:99:0|1:534790_T_A:351,0,497	0/0:16,0:16:45:.:.:0,45,675	0/1:1,11:12:9:0|1:534790_T_A:459,0,9	1/1:0,27:27:84:1|1:534790_T_A:1215,84,0	1/1:0,11:11:33:1|1:534771_T_A:495,33,0	0/1:3,8:11:99:0|1:534790_T_A:316,0,102	0/0:13,0:13:39:.:.:0,39,321	1/1:0,17:17:54:1|1:534790_T_A:770,54,0	1/1:0,3:3:9:1|1:534790_T_A:135,9,0	0/0:9,0:9:0:.:.:0,0,179	0/1:1,14:15:0:0|1:534790_T_A:556,0,0	1/1:0,13:13:39:1|1:534790_T_A:585,39,0	0/1:13,2:15:45:0|1:534790_T_A:45,0,484	0/0:14,0:14:15:.:.:0,15,316	0/1:7,5:12:99:0|1:534790_T_A:189,0,279	0/1:4,6:10:99:0|1:534697_A_G:240,0,150	0/1:3,8:11:88:0|1:534790_T_A:307,0,88	0/1:3,6:9:99:0|1:534790_T_A:243,0,108	0/1:11,7:18:99:0|1:534790_T_A:273,0,430	1/1:0,11:11:33:1|1:534790_T_A:495,33,0	0/0:8,0:8:24:.:.:0,24,195	0/1:3,10:13:96:0|1:534790_T_A:411,0,96	1/1:0,10:10:30:1|1:534697_A_G:450,30,0	1/1:0,15:15:45:1|1:534790_T_A:655,45,0	1/1:0,15:15:48:1|1:534790_T_A:699,48,0	0/1:15,7:22:99:0|1:534790_T_A:249,0,579	0/1:4,9:13:99:0|1:534697_A_G:366,0,141	0/1:10,8:18:99:0|1:534790_T_A:306,0,338	1/1:0,16:16:48:1|1:534790_T_A:720,48,0	0/0:2,0:2:3:.:.:0,3,45	1/1:0,24:24:72:1|1:534790_T_A:1080,72,0	1/1:0,11:11:39:1|1:534704_C_T:547,39,0	0/0:33,0:33:0:.:.:0,0,637	1/1:0,15:15:54:1|1:534697_A_G:752,54,0	0/0:21,0:21:57:.:.:0,57,855	0/0:12,0:12:10:.:.:0,10,263	1/1:0,13:13:39:1|1:534790_T_A:566,39,0	1/1:0,4:4:21:1|1:534697_A_G:297,21,0	1/1:0,6:6:18:1|1:534697_A_G:270,18,0	0/1:6,10:16:99:0|1:534746_C_T:402,0,1142	0/0:5,0:5:6:.:.:0,6,90	1/1:0,18:18:54:1|1:534790_T_A:801,54,0	1/1:0,17:17:51:1|1:534697_A_G:765,51,0	0/1:8,7:15:99:0|1:534697_A_G:270,0,315	0/0:10,0:10:8:.:.:0,8,210	1/1:0,27:27:81:1|1:534790_T_A:1193,81,0	0/0:14,0:14:12:.:.:0,12,180	1/1:0,26:26:81:1|1:534697_A_G:1196,81,0	0/0:10,0:10:30:.:.:0,30,244	0/1:8,3:11:99:0|1:534790_T_A:102,0,306	0/0:18,0:18:0:.:.:0,0,307	0/1:1,12:13:6:0|1:534790_T_A:481,0,6	1/1:0,19:19:57:1|1:534697_A_G:855,57,0	1/1:0,25:25:75:1|1:534697_A_G:1125,75,0	0/1:1,9:10:15:.:.:348,0,15	0/1:6,6:12:99:0|1:534730_T_C:276,0,231	0/0:19,0:19:54:.:.:0,54,810	0/0:15,0:15:22:.:.:0,22,338	0/1:5,8:13:99:0|1:534790_T_A:321,0,195	0/0:10,0:10:9:.:.:0,9,135	0/1:9,4:13:99:0|1:534790_T_A:141,0,366	0/1:6,10:16:99:0|1:534789_T_G:399,0,264	0/1:11,2:13:93:0|1:534757_T_C:93,0,453	0/1:16,10:26:99:0|1:534790_T_A:372,0,619	0/1:13,10:23:99:0|1:534790_T_A:381,0,560	0/0:16,0:16:0:.:.:0,0,310	0/0:16,0:16:15:.:.:0,15,225	0/1:7,11:18:99:0|1:534771_T_A:438,0,303	0/1:7,6:13:99:0|1:534790_T_A:216,0,278	0/0:15,0:15:30:.:.:0,30,450	0/0:24,0:24:51:.:.:0,51,765	0/0:31,0:31:21:.:.:0,21,315	0/0:20,0:20:27:.:.:0,27,405	0/0:19,0:19:30:.:.:0,30,450	0/0:25,0:25:12:.:.:0,12,180	0/0:17,0:17:30:.:.:0,30,450	0/0:15,0:15:9:.:.:0,9,135	0/1:11,13:24:99:0|1:534789_T_G:485,0,403	0/1:6,8:14:99:0|1:534771_T_A:318,0,228	1/1:0,16:16:51:1|1:534697_A_G:744,51,0	0/0:17,0:17:26:.:.:0,26,383	0/1:1,2:3:36:0|1:534730_T_C:81,0,36	1/1:0,18:18:54:1|1:534790_T_A:750,54,0	1/1:0,18:18:60:1|1:534697_A_G:861,60,0	1/1:0,11:11:36:1|1:534730_T_C:521,36,0	0/1:7,2:9:99:0|1:534790_T_A:105,0,283	1/1:0,22:22:66:1|1:534697_A_G:986,66,0	1/1:0,18:18:54:1|1:534697_A_G:808,54,0	1/1:0,12:12:36:1|1:534790_T_A:540,36,0	0/1:1,9:10:15:0|1:534790_T_A:361,0,15	1/1:0,24:24:72:1|1:534790_T_A:1060,72,0	0/1:9,7:16:99:0|1:534790_T_A:246,0,357	1/1:0,28:28:87:1|1:534790_T_A:1256,87,0	1/1:0,22:22:72:1|1:534771_T_A:1061,72,0	1/1:0,18:18:54:1|1:534757_T_C:810,54,0	1/1:0,22:22:69:1|1:534790_T_A:1015,69,0	1/1:0,27:27:84:1|1:534771_T_A:1258,84,0	1/1:0,11:11:36:1|1:534771_T_A:521,36,0	0/1:8,11:19:99:0|1:534730_T_C:438,0,303	1/1:0,10:10:30:1|1:534790_T_A:450,30,0	1/1:0,19:19:57:1|1:534771_T_A:851,57,0	1/1:0,21:21:63:1|1:534771_T_A:945,63,0	1/1:0,10:10:33:1|1:534771_T_A:476,33,0	1/1:0,23:23:69:1|1:534790_T_A:1015,69,0	1/1:0,22:22:66:1|1:534771_T_A:990,66,0	1/1:0,21:21:63:1|1:534790_T_A:926,63,0	0/0:18,0:18:21:.:.:0,21,315	0/1:6,8:14:99:0|1:534730_T_C:318,0,228
superscaffold42	540957	.	G	C	28737.2	.	ANN=C|intron_variant|MODIFIER|(sp)_putative_Cytoplasmic_polyadenylation_element-binding_protein_1-B|CLUMAR_CG008125|transcript|CLUMAR_CG008125-RA|protein_coding|1/6|c.18+3007G>C||||||	GT:AD:DP:GQ:PGT:PID:PL	0/0:16,0:16:39:.:.:0,39,585	0/0:13,0:13:21:.:.:0,21,315	0/0:21,0:21:60:.:.:0,60,535	0/0:19,0:19:36:.:.:0,36,540	0/0:19,0:19:11:.:.:0,11,370	0/1:10,6:16:98:.:.:98,0,198	1/1:0,14:14:42:1|1:540913_C_T:493,42,0	0/1:7,9:16:99:0|1:540913_C_T:333,0,309	0/0:21,0:21:36:.:.:0,36,476	0/1:22,9:31:99:.:.:121,0,433	0/1:19,9:28:99:.:.:137,0,368	0/0:26,0:26:55:.:.:0,55,617	0/0:28,0:28:84:.:.:0,84,689	0/1:14,14:28:99:.:.:267,0,268	0/0:29,0:29:81:.:.:0,81,1215	0/1:6,12:18:98:.:.:240,0,98	0/0:32,0:32:96:.:.:0,96,821	0/0:19,0:19:54:.:.:0,54,810	0/0:20,0:20:60:.:.:0,60,506	0/1:8,4:12:63:.:.:63,0,167	0/1:8,9:17:99:.:.:170,0,151	0/0:32,0:32:90:.:.:0,90,1350	0/0:31,0:31:90:.:.:0,90,1350	0/0:32,0:32:87:.:.:0,87,1305	0/0:33,0:33:90:.:.:0,90,1350	0/0:23,0:23:51:.:.:0,51,765	0/0:27,0:27:75:.:.:0,75,1125	0/0:33,0:33:56:.:.:0,56,754	0/0:19,0:19:34:.:.:0,34,420	0/0:30,0:30:81:.:.:0,81,1215	0/0:27,0:27:58:.:.:0,58,645	1/1:0,7:7:21:.:.:161,21,0	0/1:8,15:23:99:.:.:295,0,133	0/1:11,9:20:99:.:.:160,0,211	0/0:22,0:22:63:.:.:0,63,537	0/0:21,0:21:51:.:.:0,51,765	0/1:2,12:14:9:.:.:252,0,9	0/1:7,8:15:99:.:.:151,0,127	0/0:21,0:21:60:.:.:0,60,900	0/1:11,10:21:99:.:.:182,0,210	0/1:7,3:10:43:.:.:43,0,142	1/1:1,9:10:4:.:.:188,4,0	0/0:17,0:17:36:.:.:0,36,540	0/0:25,0:25:48:.:.:0,48,720	1/1:1,24:25:49:.:.:550,49,0	0/1:5,6:11:95:.:.:114,0,95	1/1:0,12:12:36:.:.:292,36,0	1/1:0,21:21:62:.:.:497,62,0	0/1:7,12:19:99:.:.:236,0,115	0/0:21,0:21:63:.:.:0,63,519	0/0:17,0:17:24:.:.:0,24,360	0/0:15,0:15:0:.:.:0,0,276	0/0:25,0:25:60:.:.:0,60,673	0/1:10,10:20:99:.:.:184,0,191	0/1:7,18:25:99:.:.:357,0,100	0/0:15,0:15:45:.:.:0,45,371	0/0:16,0:16:48:.:.:0,48,390	0/0:13,0:13:16:.:.:0,16,274	0/1:4,3:7:52:.:.:52,0,76	0/1:11,5:16:99:.:.:116,0,223	0/0:16,0:16:45:.:.:0,45,675	1/1:0,17:17:51:.:.:405,51,0	1/1:0,16:16:48:.:.:391,48,0	0/0:20,0:20:51:.:.:0,51,765	0/0:21,0:21:21:.:.:0,21,315	0/1:9,7:16:99:.:.:123,0,173	0/1:8,8:16:99:.:.:147,0,148	0/0:8,0:8:24:.:.:0,24,198	0/1:6,2:8:25:.:.:25,0,130	1/1:0,16:16:48:.:.:389,48,0	1/1:2,22:24:23:.:.:486,23,0	0/0:22,0:22:45:.:.:0,45,675	1/1:4,34:38:30:.:.:744,30,0	0/1:2,13:15:5:.:.:274,0,5	0/0:14,0:14:39:.:.:0,39,585	0/0:19,0:19:57:.:.:0,57,468	0/1:18,8:26:99:.:.:117,0,373	0/1:5,3:8:49:.:.:49,0,104	1/1:0,22:22:66:.:.:535,66,0	0/0:10,0:10:24:.:.:0,24,360	0/1:3,17:20:15:.:.:358,0,15	1/1:1,23:24:47:.:.:532,47,0	1/1:0,15:15:45:1|1:540913_C_T:469,45,0	0/1:9,5:14:78:.:.:78,0,187	0/1:5,8:13:86:.:.:162,0,86	0/0:25,0:25:52:.:.:0,52,571	1/1:0,21:21:63:.:.:514,63,0	1/1:0,18:18:53:.:.:423,53,0	0/0:29,0:29:84:.:.:0,84,1260	0/1:5,7:12:74:.:.:135,0,74	0/0:22,0:22:41:.:.:0,41,510	0/0:17,0:17:51:.:.:0,51,421	0/0:14,0:14:36:.:.:0,36,540	0/1:14,13:27:99:.:.:236,0,268	0/1:2,6:8:25:.:.:113,0,25	1/1:0,22:22:66:.:.:536,66,0	0/0:20,0:20:10:.:.:0,10,401	0/1:3,7:10:99:0|1:540934_G_T:187,0,105	0/1:8,7:15:99:0|1:540913_C_T:267,0,316	0/1:13,15:28:99:.:.:273,0,241	1/1:1,12:13:13:.:.:258,13,0	0/1:3,7:10:44:.:.:145,0,44	0/0:19,0:19:57:.:.:0,57,465	0/1:3,11:14:32:.:.:227,0,32	1/1:0,12:12:36:.:.:290,36,0	0/0:22,0:22:63:.:.:0,63,579	0/1:13,7:20:99:.:.:112,0,226	0/0:20,0:20:60:.:.:0,60,495	1/1:0,5:5:15:.:.:123,15,0	0/0:26,0:26:72:.:.:0,72,1080	1/1:0,16:16:47:.:.:376,47,0	1/1:1,17:18:28:.:.:382,28,0	0/0:23,0:23:66:.:.:0,66,569	0/0:32,0:32:60:.:.:0,60,900	0/1:13,4:17:47:.:.:47,0,277	1/1:2,20:22:15:.:.:431,15,0	0/0:10,0:10:0:.:.:0,0,150	1/1:0,16:16:48:.:.:623,48,0	0/0:20,2:22:17:.:.:0,17,445	1/1:1,8:9:1:.:.:169,1,0	0/0:18,0:18:29:.:.:0,29,406	0/1:15,4:19:41:.:.:41,0,314	1/1:0,12:12:36:1|1:540913_C_T:469,36,0	1/1:0,21:21:63:1|1:540913_C_T:773,63,0	0/1:16,9:25:99:.:.:144,0,318	1/1:0,26:26:78:1|1:540913_C_T:1052,78,0	1/1:0,6:6:18:.:.:187,18,0	0/1:7,3:10:43:.:.:43,0,142	0/1:7,13:20:99:.:.:256,0,116	0/1:12,6:18:82:.:.:82,0,238	1/1:0,13:13:39:.:.:307,39,0	1/1:0,26:26:78:.:.:626,78,0	1/1:0,24:24:72:1|1:540913_C_T:874,72,0	1/1:2,23:25:25:.:.:512,25,0	1/1:0,19:19:57:.:.:447,57,0	1/1:0,9:9:27:.:.:281,27,0	0/1:1,12:13:6:0|1:540913_C_T:456,0,6	0/0:20,1:21:39:.:.:0,39,441	0/1:3,4:7:99:0|1:540934_G_T:159,0,114	0/0:33,0:33:49:.:.:0,49,740	0/1:5,3:8:49:.:.:49,0,100	0/1:6,1:7:24:0|1:540934_G_T:24,0,209	0/0:26,0:26:51:.:.:0,51,765	0/1:6,19:25:99:0|1:540913_C_T:799,0,192	1/1:1,20:21:18:1|1:540913_C_T:811,18,0	0/1:11,6:17:96:.:.:96,0,220	0/1:10,9:19:99:.:.:160,0,179	0/1:15,6:21:99:0|1:540913_C_T:186,0,551	0/1:6,10:16:99:0|1:540913_C_T:370,0,222	0/1:5,3:8:90:0|1:540913_C_T:90,0,180	0/0:19,0:19:36:.:.:0,36,540	0/1:5,10:15:81:.:.:209,0,81	0/0:25,0:25:60:.:.:0,60,900	0/1:7,3:10:99:0|1:540934_G_T:102,0,308	0/0:15,0:15:20:.:.:0,20,322	1/1:0,11:11:33:.:.:259,33,0	0/1:12,7:19:99:0|1:540934_G_T:258,0,483	0/1:4,9:13:99:0|1:540934_G_T:366,0,121	1/1:1,29:30:64:.:.:675,64,0	0/0:30,0:30:63:.:.:0,63,945	0/1:9,15:24:99:0|1:540934_G_T:551,0,289	0/1:12,5:17:71:.:.:71,0,234	0/0:19,0:19:32:.:.:0,32,424	0/0:22,0:22:63:.:.:0,63,691	0/1:14,9:23:99:.:.:133,0,275	0/1:6,6:12:99:0|1:540913_C_T:234,0,234	1/1:2,19:21:12:.:.:410,12,0	0/1:8,4:12:62:.:.:62,0,140
superscaffold42	541017	.	C	T	51421.2	.	ANN=T|intron_variant|MODIFIER|(sp)_putative_Cytoplasmic_polyadenylation_element-binding_protein_1-B|CLUMAR_CG008125|transcript|CLUMAR_CG008125-RA|protein_coding|1/6|c.18+3067C>T||||||	GT:AD:DP:GQ:PGT:PID:PL	1/1:0,14:14:45:.:.:575,45,0	1/1:0,14:14:42:.:.:569,42,0	1/1:0,19:19:57:.:.:465,57,0	1/1:0,20:20:60:.:.:769,60,0	1/1:2,10:12:1:.:.:224,1,0	0/1:7,5:12:99:0|1:541005_GA_G:177,0,155	0/0:23,0:23:63:.:.:0,63,564	0/1:16,9:25:99:0|1:541005_GA_G:302,0,346	1/1:0,23:23:69:1|1:541005_GA_G:921,69,0	0/1:12,21:33:99:.:.:440,0,184	0/1:8,16:24:99:.:.:344,0,132	1/1:0,24:24:72:1|1:541005_GA_G:1023,72,0	1/1:0,29:29:87:.:.:737,87,0	0/1:13,18:31:99:.:.:377,0,206	1/1:0,41:41:99:.:.:1056,123,0	0/1:10,7:17:99:.:.:119,0,194	1/1:0,34:34:99:.:.:917,102,0	1/1:0,23:23:69:.:.:599,69,0	1/1:0,29:29:87:.:.:771,87,0	0/1:13,8:21:99:.:.:136,0,255	0/1:10,9:19:99:.:.:183,0,176	1/1:0,26:26:78:.:.:679,78,0	1/1:0,42:42:99:.:.:1090,126,0	1/1:0,31:31:93:.:.:790,93,0	1/1:0,25:25:75:.:.:664,75,0	1/1:0,10:10:30:1|1:540996_A_G:432,30,0	1/1:1,19:20:37:.:.:447,37,0	1/1:0,37:37:99:.:.:959,111,0	1/1:0,19:19:57:.:.:495,57,0	1/1:0,36:36:99:.:.:934,108,0	1/1:0,21:21:63:1|1:541005_GA_G:939,63,0	0/0:9,0:9:27:.:.:0,27,223	0/1:15,8:23:99:.:.:140,0,286	0/1:11,12:23:99:.:.:245,0,201	1/1:0,22:22:66:.:.:607,66,0	1/1:0,18:18:54:.:.:738,54,0	0/0:20,2:22:13:.:.:0,13,437	0/1:7,3:10:49:.:.:49,0,142	1/1:0,23:23:69:.:.:600,69,0	0/1:8,19:27:99:.:.:395,0,114	0/1:4,7:11:65:.:.:149,0,65	0/1:11,2:13:10:.:.:10,0,237	1/1:0,13:13:39:.:.:480,39,0	1/1:0,14:14:42:.:.:588,42,0	0/0:26,0:26:51:.:.:0,51,588	0/1:6,9:15:99:.:.:193,0,102	0/0:21,0:21:60:.:.:0,60,900	0/0:21,0:21:60:.:.:0,60,900	0/1:7,7:14:99:.:.:137,0,130	1/1:0,21:21:63:.:.:540,63,0	1/1:0,18:18:54:.:.:766,54,0	0/0:17,0:17:51:.:.:0,51,414	1/1:0,22:22:66:.:.:562,66,0	0/1:5,14:19:66:.:.:309,0,66	0/1:11,5:16:82:.:.:82,0,222	1/1:0,15:15:45:.:.:383,45,0	1/1:0,17:17:51:.:.:425,51,0	1/1:0,15:15:45:.:.:391,45,0	0/1:4,3:7:56:.:.:56,0,77	0/1:9,10:19:99:.:.:198,0,164	1/1:0,16:16:48:.:.:395,48,0	0/0:23,0:23:43:.:.:0,43,514	0/0:22,0:22:66:.:.:0,66,562	1/1:0,17:17:51:.:.:463,51,0	1/1:0,20:20:60:.:.:743,60,0	0/1:16,7:23:99:0|1:541005_GA_G:243,0,290	0/1:18,3:21:62:0|1:541005_GA_G:62,0,410	1/1:1,14:15:20:.:.:341,20,0	1/1:1,12:13:14:.:.:276,14,0	0/0:12,0:12:10:.:.:0,10,246	0/0:23,0:23:42:.:.:0,42,517	1/1:0,20:20:60:.:.:793,60,0	0/0:37,0:37:4:.:.:0,4,707	0/0:20,0:20:6:.:.:0,6,389	0/1:9,3:12:43:.:.:43,0,183	1/1:0,13:13:39:.:.:338,39,0	0/1:9,21:30:99:.:.:442,0,129	0/1:7,4:11:69:.:.:69,0,139	0/0:23,0:23:63:.:.:0,63,945	1/1:0,15:15:45:.:.:370,45,0	0/1:15,2:17:1:.:.:1,0,297	0/0:30,0:30:90:.:.:0,90,733	0/0:18,0:18:54:.:.:0,54,439	0/1:10,7:17:99:.:.:102,0,173	0/1:9,8:17:99:.:.:159,0,172	1/1:0,25:25:75:.:.:640,75,0	0/0:36,0:36:99:.:.:0,108,920	0/0:15,0:15:42:.:.:0,42,630	1/1:0,31:31:93:.:.:809,93,0	0/1:7,8:15:99:.:.:162,0,112	1/1:1,15:16:23:.:.:369,23,0	1/1:0,19:19:57:.:.:491,57,0	0/1:4,19:23:29:.:.:426,0,29	0/1:12,18:30:99:.:.:372,0,202	0/1:4,10:14:57:.:.:196,0,57	0/0:23,0:23:60:.:.:0,60,900	1/1:0,16:16:48:.:.:418,48,0	0/1:7,11:18:99:0|1:540996_A_G:392,0,259	0/1:8,8:16:99:.:.:276,0,168	0/1:10,12:22:99:.:.:246,0,179	0/0:12,0:12:10:.:.:0,10,246	0/1:7,7:14:99:.:.:143,0,130	1/1:0,23:23:69:.:.:585,69,0	0/1:9,2:11:18:.:.:18,0,175	0/0:12,0:12:10:.:.:0,10,241	1/1:0,25:25:75:.:.:640,75,0	0/1:8,14:22:99:.:.:301,0,130	1/1:0,24:24:72:.:.:635,72,0	0/0:7,0:7:18:.:.:0,18,270	1/1:0,26:26:78:.:.:668,78,0	0/0:15,0:15:42:.:.:0,42,630	0/0:26,0:26:51:.:.:0,51,589	1/1:0,28:28:84:.:.:752,84,0	1/1:0,23:23:69:.:.:597,69,0	0/1:8,17:25:99:.:.:376,0,100	0/0:19,0:19:3:.:.:0,3,368	0/1:4,6:10:67:.:.:120,0,67	0/0:15,0:15:19:.:.:0,19,319	1/1:0,17:17:50:1|1:541005_GAA_G:727,50,0	0/0:4,0:4:12:.:.:0,12,99	1/1:0,15:15:45:.:.:383,45,0	0/1:6,12:18:79:.:.:258,0,79	0/0:19,0:19:54:.:.:0,54,810	0/0:19,0:19:54:.:.:0,54,810	0/1:8,11:19:99:.:.:472,0,139	0/0:19,0:19:54:.:.:0,54,810	0/0:22,0:22:44:.:.:0,44,493	0/1:4,6:10:66:.:.:240,0,66	0/1:13,10:23:99:0|1:541005_GA_G:316,0,270	0/1:6,6:12:99:.:.:117,0,111	0/0:20,0:20:57:.:.:0,57,855	0/0:25,0:25:72:.:.:0,72,642	0/0:27,0:27:72:.:.:0,72,1080	0/0:27,0:27:32:.:.:0,32,570	0/0:23,0:23:60:.:.:0,60,583	0/0:19,0:19:54:.:.:0,54,810	0/0:26,0:26:72:.:.:0,72,1080	1/1:0,14:14:45:.:.:445,45,0	0/1:8,6:14:99:0|1:540996_A_G:195,0,316	1/1:1,25:26:53:.:.:645,53,0	0/1:6,4:10:73:.:.:73,0,116	0/1:4,9:13:66:0|1:541005_GA_G:272,0,66	1/1:0,18:18:54:.:.:628,54,0	0/1:14,4:18:96:0|1:541005_GA_G:96,0,322	0/0:17,0:17:25:.:.:0,25,361	0/1:5,12:17:71:.:.:253,0,71	0/1:9,9:18:99:.:.:156,0,170	0/1:4,18:22:29:.:.:662,0,29	0/1:6,5:11:99:0|1:541005_GA_G:160,0,136	0/1:4,10:14:69:0|1:541005_GA_G:298,0,69	1/1:0,16:16:47:.:.:378,47,0	0/1:11,5:16:81:.:.:81,0,221	1/1:0,19:19:57:.:.:492,57,0	0/1:7,5:12:99:0|1:541005_GA_G:138,0,158	1/1:0,10:10:30:.:.:427,30,0	0/0:16,0:16:48:.:.:0,48,396	0/1:7,10:17:99:.:.:381,0,114	0/1:8,5:13:99:0|1:540996_A_G:99,0,321	0/0:29,0:29:10:.:.:0,10,566	1/1:0,25:25:75:.:.:1083,75,0	0/1:11,8:19:99:0|1:540996_A_G:283,0,424	0/1:9,9:18:99:0|1:541005_GAA_G:320,0,239	1/1:0,13:13:39:.:.:326,39,0	1/1:2,21:23:57:.:.:614,57,0	0/1:12,16:28:99:.:.:324,0,209	0/1:9,4:13:49:.:.:49,0,181	0/0:23,0:23:17:.:.:0,17,464	0/1:7,9:16:99:.:.:181,0,123
superscaffold42	544164	.	T	TCAAA	65752.3	.	ANN=TCAAA|intron_variant|MODIFIER|(sp)_putative_Cytoplasmic_polyadenylation_element-binding_protein_1-B|CLUMAR_CG008125|transcript|CLUMAR_CG008125-RA|protein_coding|1/6|c.19-2717_19-2716insCAAA||||||	GT:AD:DP:GQ:PGT:PID:PL	1/1:0,13:13:39:.:.:584,39,0	1/1:0,11:11:33:.:.:494,33,0	1/1:0,21:21:69:.:.:770,69,0	1/1:0,18:18:57:.:.:829,57,0	0/1:21,6:27:99:.:.:123,0,903	0/1:13,11:24:99:.:.:315,0,513	0/1:9,7:16:99:.:.:163,0,394	0/1:14,17:31:99:0|1:544157_A_AAGACTTCCCAAAGTGTATCATTC:787,0,661	0/0:34,0:34:99:.:.:0,102,875	0/0:38,0:38:99:.:.:0,99,1000	0/1:15,16:31:99:0|1:544157_A_AAGACTTCCCAAAGTGTATCATTC:626,0,876	1/1:0,31:31:93:1|1:544157_A_AAGACTTCCCAAAGTGTATCATTC:1394,93,0	0/1:19,15:34:99:.:.:417,0,753	0/1:13,17:30:99:0|1:544157_A_AAGACTTCCCAAAGTGTATCATTC:663,0,652	1/1:0,24:24:75:.:.:836,75,0	0/1:13,7:20:99:.:.:193,0,583	1/1:0,25:25:75:.:.:850,75,0	0/1:24,12:36:99:0|1:544157_A_AAGACTTCCCAAAGTGTATCATTC:419,0,1296	0/1:18,8:26:99:.:.:191,0,706	0/1:10,16:26:99:0|1:544157_A_AAGACTTCCCAAAGTGTATCATTC:641,0,390	0/1:16,9:25:99:.:.:267,0,665	1/1:0,15:15:45:.:.:516,45,0	1/1:0,23:23:72:.:.:821,72,0	0/1:17,16:33:99:.:.:452,0,672	1/1:0,23:23:75:.:.:859,75,0	1/1:0,37:37:99:.:.:1661,114,0	1/1:0,16:16:54:.:.:587,54,0	0/1:4,21:25:99:.:.:617,0,123	0/1:4,7:11:99:.:.:210,0,168	0/1:14,20:34:99:.:.:582,0,585	1/1:0,31:31:93:.:.:1057,93,0	0/0:11,0:11:33:.:.:0,33,270	0/0:24,0:24:69:.:.:0,69,1035	0/1:10,15:25:99:0|1:544157_A_AAGACTTCCCAAAGTGTATCATTC:578,0,550	0/1:7,14:21:99:.:.:434,0,249	1/1:0,18:18:56:.:.:819,56,0	0/0:24,0:24:72:.:.:0,72,618	0/1:13,12:25:99:.:.:344,0,579	0/0:38,0:38:88:.:.:0,88,890	0/1:16,11:27:99:.:.:344,0,636	0/0:30,0:30:67:.:.:0,67,723	0/0:29,0:29:0:.:.:0,0,552	1/1:0,22:22:69:.:.:1034,69,0	1/1:0,27:27:81:.:.:923,81,0	0/0:30,0:30:37:.:.:0,37,668	0/1:14,13:27:99:.:.:362,0,631	0/0:14,0:14:42:.:.:0,42,360	0/0:33,0:33:90:.:.:0,90,1350	0/0:28,0:28:35:.:.:0,35,620	1/1:0,32:32:96:.:.:1110,96,0	1/1:0,25:25:75:.:.:1125,75,0	0/0:39,0:39:99:.:.:0,99,1231	1/1:1,25:26:16:.:.:1166,16,0	0/0:24,0:24:46:.:.:0,46,566	0/1:16,14:30:99:.:.:393,0,702	0/1:18,14:32:99:0|1:544157_A_AAGACTTCCCAAAGTGTATCATTC:533,0,688	0/0:35,0:35:56:.:.:0,56,811	0/0:32,0:32:70:.:.:0,70,726	0/1:4,6:10:99:0|1:544157_A_AAGACTTCCCAAAGTGTATCATTC:288,0,194	0/1:19,10:29:99:0|1:544157_A_AAGACTTCCCAAAGTGTATCATTC:383,0,1211	0/1:17,12:29:99:.:.:355,0,756	0/0:24,0:24:72:.:.:0,72,593	0/0:25,0:25:69:.:.:0,69,1035	1/1:0,26:26:78:.:.:886,78,0	1/1:0,14:14:42:.:.:511,42,0	0/0:32,0:32:69:.:.:0,69,786	0/0:18,0:18:54:.:.:0,54,431	0/0:36,0:36:99:.:.:0,99,1485	0/0:26,0:26:55:.:.:0,55,630	0/0:22,0:22:63:.:.:0,63,945	0/0:37,0:37:69:.:.:0,69,875	1/1:0,31:31:96:.:.:1415,96,0	0/1:11,12:23:99:.:.:335,0,431	0/0:38,0:38:99:.:.:0,102,1013	0/1:13,9:22:99:.:.:243,0,573	0/1:16,12:28:99:.:.:345,0,705	0/1:8,15:23:99:.:.:438,0,326	0/0:30,0:30:90:.:.:0,90,765	0/0:27,0:27:55:.:.:0,55,659	1/1:0,31:31:93:.:.:1067,93,0	0/1:17,7:24:99:.:.:178,0,727	0/0:34,0:34:93:.:.:0,93,1395	0/0:31,0:31:39:.:.:0,39,697	0/1:18,11:29:99:.:.:309,0,738	0/1:12,7:19:99:.:.:178,0,541	0/1:10,14:24:99:.:.:413,0,378	0/0:32,0:32:96:.:.:0,96,787	0/0:14,0:14:39:.:.:0,39,585	1/1:0,25:25:78:.:.:1148,78,0	0/1:21,10:31:99:.:.:242,0,888	0/1:13,23:36:99:.:.:680,0,494	0/1:21,14:35:99:0|1:544157_A_AAGACTTCCCAAAGTGTATCATTC:518,0,893	0/0:31,0:31:93:.:.:0,93,760	0/0:21,0:21:60:.:.:0,60,540	0/0:34,0:34:99:.:.:0,102,872	0/0:29,0:29:41:.:.:0,41,648	1/1:2,36:38:52:.:.:826,52,0	0/1:13,17:30:99:.:.:636,0,567	0/1:7,5:12:99:0|1:544139_C_CTTAAA:218,0,426	0/0:14,0:14:33:.:.:0,33,495	0/0:25,0:25:23:.:.:0,23,540	0/1:8,8:16:99:.:.:217,0,348	0/0:31,0:31:81:.:.:0,81,1215	0/0:31,0:31:45:.:.:0,45,707	0/0:37,0:37:99:.:.:0,105,1575	1/1:0,37:37:99:.:.:1269,114,0	0/0:32,0:32:44:.:.:0,44,728	0/1:17,7:24:99:0|1:544157_A_AAGACTTCCCAAAGTGTATCATTC:242,0,1071	0/1:12,6:18:99:.:.:155,0,486	0/1:16,9:25:99:.:.:235,0,707	0/0:33,0:33:22:.:.:0,22,692	0/0:34,0:34:93:.:.:0,93,1395	1/1:0,34:34:99:.:.:1193,111,0	1/1:0,39:39:99:.:.:1775,120,0	0/1:19,7:26:99:.:.:139,0,819	0/0:30,0:30:0:.:.:0,0,529	0/1:13,9:22:99:.:.:226,0,545	0/1:13,11:24:99:.:.:292,0,555	1/1:1,19:20:27:1|1:544157_A_AAGACTTCCCAAAGTATATCATTC:821,27,0	0/1:3,13:16:88:0|1:544139_C_CTTAAA:512,0,88	0/1:8,7:15:99:0|1:544157_A_AAGACTTCCCAAAGTGTATCATTC:267,0,477	0/1:11,9:20:99:0|1:544157_A_AAGACTTCCCAAAGTGTATCATTC:344,0,665	0/1:12,5:17:99:.:.:123,0,458	0/1:19,10:29:99:0|1:544139_C_CTTAAA:380,0,977	0/1:15,8:23:99:0|1:544157_A_AAGACTTCCCAAAGTATATCATTC:308,0,751	0/0:28,0:28:62:.:.:0,62,672	0/1:14,13:27:99:.:.:375,0,533	1/1:1,30:31:45:.:.:1004,45,0	0/1:9,15:24:99:.:.:450,0,367	0/1:15,10:25:99:.:.:255,0,648	0/0:35,0:35:99:.:.:0,99,1485	0/0:49,0:49:72:.:.:0,72,1075	0/0:29,0:29:84:.:.:0,84,1260	0/1:11,11:22:99:0|1:544139_C_CTTAAA:428,0,430	0/1:17,9:26:99:0|1:544139_C_CTTAAA:327,0,693	0/0:26,0:26:52:.:.:0,52,600	0/0:26,0:26:26:.:.:0,26,552	1/1:0,19:19:58:.:.:887,58,0	0/0:26,0:26:78:.:.:0,78,640	1/1:0,20:20:60:.:.:682,60,0	0/1:6,11:17:99:.:.:336,0,232	1/1:0,17:17:51:.:.:594,51,0	1/1:0,16:16:48:1|1:544157_A_AAGACTTCCCAAAGTATATCATTC:701,48,0	0/0:34,0:34:77:.:.:0,77,807	0/0:36,0:36:82:.:.:0,82,839	0/1:6,14:20:99:.:.:402,0,229	0/1:20,20:40:99:.:.:576,0,803	0/1:17,10:27:99:.:.:260,0,692	0/1:13,12:25:99:0|1:544157_A_AAGACTTCCCAAAGTATATCATTC:464,0,511	1/1:0,17:17:51:.:.:577,51,0	0/1:1,22:23:1:.:.:878,0,1	1/1:0,23:23:69:1|1:544157_A_AAGACTTCCCAAAGTATATCATTC:1006,69,0	1/1:0,17:17:54:.:.:772,54,0	0/1:9,7:16:99:0|1:544139_C_CTTAAA:296,0,356	1/1:0,27:27:81:.:.:1215,81,0	0/0:34,0:34:24:.:.:0,24,716	0/1:16,11:27:99:.:.:309,0,674	0/1:12,7:19:99:0|1:544157_A_AAGACTTCCCAAAGTATATCATTC:290,0,728	0/1:22,21:43:99:.:.:804,0,896	1/1:0,27:27:86:.:.:1231,86,0	0/1:10,8:18:99:0|1:544157_A_AAGACTTCCCAAAGTATATCATTC:305,0,593	0/1:20,12:32:99:0|1:544157_A_AAGACTTCCCAAAGTATATCATTC:443,0,1196	1/1:0,24:24:72:.:.:1057,72,0	1/1:0,20:20:66:1|1:544157_A_AAGACTTCCCAAAGTATATCATTC:911,66,0	0/1:17,14:31:99:0|1:544157_A_AAGACTTCCCAAAGTGTATCATTC:536,0,930	0/1:15,5:20:99:.:.:116,0,667	0/1:26,4:30:45:.:.:45,0,1164	1/1:1,19:20:18:.:.:819,18,0
superscaffold42	550441	.	G	A	13399.5	.	ANN=A|synonymous_variant|LOW|(sp)_putative_Cytoplasmic_polyadenylation_element-binding_protein_1-B|CLUMAR_CG008125|transcript|CLUMAR_CG008125-RA|protein_coding|7/7|c.1812G>A|p.Ser604Ser|2281/3635|1812/1893|604/630||	GT:AD:DP:GQ:PGT:PID:PL	0/0:26,0:26:72:.:.:0,72,1080	0/0:14,0:14:39:.:.:0,39,585	0/0:27,0:27:75:.:.:0,75,1125	0/0:28,0:28:81:.:.:0,81,1215	0/0:19,0:19:54:.:.:0,54,810	0/1:16,8:24:99:.:.:133,0,319	0/0:16,0:16:45:.:.:0,45,675	0/0:23,0:23:65:.:.:0,65,567	0/0:34,0:34:99:.:.:0,99,1485	0/0:53,0:53:99:.:.:0,117,1285	0/0:42,0:42:99:.:.:0,101,1036	0/0:39,0:39:99:.:.:0,100,961	0/0:36,0:36:90:.:.:0,90,1350	0/0:39,0:39:99:.:.:0,101,1002	0/0:38,0:38:30:.:.:0,30,798	0/0:37,0:37:99:.:.:0,108,1620	0/0:31,0:31:84:.:.:0,84,1260	0/0:31,0:31:81:.:.:0,81,1215	0/0:36,0:36:99:.:.:0,102,1530	0/0:39,0:39:99:.:.:0,102,1085	0/0:28,0:28:81:.:.:0,81,1215	0/0:41,0:41:99:.:.:0,106,1038	0/0:29,0:29:61:.:.:0,61,665	0/0:46,0:46:99:.:.:0,112,1131	0/0:46,0:46:99:.:.:0,100,1178	0/0:34,0:34:78:.:.:0,78,826	0/0:40,0:40:99:.:.:0,120,1010	0/0:39,0:39:99:.:.:0,99,1485	0/0:20,0:20:57:.:.:0,57,855	0/0:26,0:26:75:.:.:0,75,1125	0/0:30,0:30:81:.:.:0,81,1215	0/0:13,0:13:39:.:.:0,39,319	0/1:11,9:20:99:.:.:171,0,214	0/0:28,0:28:7:.:.:0,7,541	0/0:30,2:32:45:.:.:0,45,695	0/0:31,0:31:90:.:.:0,90,1350	0/1:9,14:23:99:.:.:304,0,155	0/1:10,13:23:99:.:.:271,0,176	0/0:18,0:18:29:.:.:0,29,396	0/0:33,0:33:90:.:.:0,90,1350	0/0:15,0:15:0:.:.:0,0,268	0/1:3,7:10:44:.:.:153,0,44	0/0:35,0:35:82:.:.:0,82,814	0/0:39,0:39:99:.:.:0,100,1002	0/1:10,19:29:99:.:.:402,0,160	0/0:36,0:36:99:.:.:0,102,1530	0/0:15,0:15:45:.:.:0,45,369	1/1:0,29:29:87:.:.:753,87,0	0/1:11,10:21:99:.:.:199,0,209	0/0:40,0:40:99:.:.:0,100,990	0/0:21,0:21:60:.:.:0,60,900	0/0:34,0:34:93:.:.:0,93,1395	0/0:34,0:34:75:.:.:0,75,785	0/1:15,11:26:99:.:.:214,0,293	0/0:13,0:13:0:.:.:0,0,226	0/0:29,0:29:81:.:.:0,81,717	0/0:16,0:16:45:.:.:0,45,675	0/0:21,0:21:60:.:.:0,60,519	0/0:12,0:12:13:.:.:0,13,240	0/0:37,0:37:99:.:.:0,99,1485	0/0:24,0:24:72:.:.:0,72,586	1/1:1,22:23:44:.:.:532,44,0	0/0:24,0:24:69:.:.:0,69,1035	0/0:26,0:26:52:.:.:0,52,618	0/0:23,0:23:66:.:.:0,66,990	0/1:12,16:28:99:.:.:334,0,210	0/0:11,0:11:33:.:.:0,33,255	0/0:19,0:19:51:.:.:0,51,765	0/0:38,0:38:99:.:.:0,108,940	1/1:1,20:21:38:.:.:498,38,0	0/1:9,9:18:99:.:.:177,0,159	0/0:32,0:32:90:.:.:0,90,1350	0/0:41,0:41:99:.:.:0,100,962	0/1:11,11:22:99:.:.:227,0,210	1/1:0,8:8:24:.:.:210,24,0	0/0:26,0:26:78:.:.:0,78,636	0/0:11,0:11:33:.:.:0,33,269	1/1:0,18:18:54:.:.:455,54,0	0/0:27,0:27:28:.:.:0,28,578	0/0:20,0:20:60:.:.:0,60,515	0/0:20,0:20:57:.:.:0,57,855	0/1:4,8:12:62:.:.:175,0,62	0/1:12,22:34:99:.:.:483,0,190	0/1:13,7:20:99:.:.:119,0,266	0/0:18,0:18:54:.:.:0,54,445	0/0:25,0:25:72:.:.:0,72,1080	1/1:0,29:29:87:.:.:773,87,0	0/1:6,6:12:99:.:.:118,0,111	0/0:26,0:26:72:.:.:0,72,639	0/0:32,0:32:96:.:.:0,96,786	0/0:25,0:25:72:.:.:0,72,630	0/0:24,0:24:72:.:.:0,72,593	0/0:32,0:32:90:.:.:0,90,1350	0/0:35,0:35:99:.:.:0,99,1485	0/0:30,0:30:81:.:.:0,81,1215	0/0:31,0:31:90:.:.:0,90,1350	0/0:39,0:39:91:.:.:0,91,908	0/0:34,0:34:99:.:.:0,99,1485	0/0:21,0:21:60:.:.:0,60,900	0/1:13,12:25:99:.:.:245,0,249	0/0:18,0:18:48:.:.:0,48,720	0/0:28,0:28:81:.:.:0,81,1215	0/0:21,0:21:60:.:.:0,60,900	0/1:11,6:17:99:.:.:109,0,223	0/1:9,7:16:99:.:.:135,0,172	0/0:22,0:22:63:.:.:0,63,945	0/0:20,0:20:57:.:.:0,57,855	0/0:27,0:27:58:.:.:0,58,633	0/0:19,0:19:51:.:.:0,51,765	0/0:28,0:28:75:.:.:0,75,1125	0/1:5,25:30:34:.:.:568,0,34	0/1:15,10:25:99:.:.:181,0,300	0/0:28,0:28:81:.:.:0,81,691	0/0:35,0:35:83:.:.:0,83,836	0/0:20,0:20:57:.:.:0,57,855	0/1:16,11:27:99:.:.:211,0,316	0/0:11,0:11:33:.:.:0,33,272	0/0:31,0:31:42:.:.:0,42,674	0/0:28,0:28:58:.:.:0,58,657	0/0:14,0:14:42:.:.:0,42,351	0/1:9,7:16:99:.:.:132,0,161	0/1:16,19:35:99:.:.:379,0,293	0/0:19,0:19:31:.:.:0,31,419	0/1:11,14:25:99:.:.:282,0,175	0/1:9,16:25:99:.:.:344,0,144	1/1:1,23:24:47:.:.:564,47,0	0/1:18,8:26:99:.:.:124,0,361	0/1:17,12:29:99:.:.:223,0,327	0/1:18,16:34:99:.:.:296,0,344	0/1:12,11:23:99:.:.:213,0,228	0/1:15,19:34:99:0|1:550441_G_A:362,0,275	1/1:2,24:26:30:.:.:556,30,0	0/1:18,10:28:99:.:.:171,0,352	0/1:9,13:22:99:.:.:268,0,158	0/1:11,8:19:99:.:.:147,0,213	1/1:0,21:21:63:.:.:538,63,0	0/1:11,10:21:99:.:.:190,0,213	0/1:9,17:26:99:.:.:368,0,141	0/1:5,14:19:65:.:.:302,0,65	0/0:32,0:32:90:.:.:0,90,1350	0/1:3,9:12:36:.:.:188,0,36	0/0:22,0:22:63:.:.:0,63,945	0/0:29,0:29:81:.:.:0,81,1215	0/0:25,0:25:66:.:.:0,66,990	0/0:21,0:21:60:.:.:0,60,900	0/0:39,0:39:99:.:.:0,100,959	0/0:24,0:24:72:.:.:0,72,593	0/0:26,0:26:75:.:.:0,75,643	0/0:33,0:33:73:.:.:0,73,781	0/0:19,0:19:57:.:.:0,57,470	0/0:27,0:27:58:.:.:0,58,625	0/0:25,0:25:72:.:.:0,72,625	0/0:39,0:39:99:.:.:0,114,1710	0/0:30,0:30:84:.:.:0,84,1260	0/0:38,0:38:99:.:.:0,105,1575	0/0:35,0:35:99:.:.:0,99,862	0/0:39,0:39:99:.:.:0,99,1485	0/0:28,0:28:58:.:.:0,58,652	0/0:31,0:31:81:.:.:0,81,1215	0/0:38,0:38:99:.:.:0,108,1620	0/0:39,0:39:99:.:.:0,102,1002	0/0:27,0:27:81:.:.:0,81,667	0/0:22,0:22:60:.:.:0,60,900	0/0:23,0:23:66:.:.:0,66,990	0/0:38,0:38:99:.:.:0,105,1029	0/0:27,0:27:81:.:.:0,81,665	0/1:17,9:26:99:.:.:150,0,344	0/0:25,0:25:0:.:.:0,0,467
superscaffold42	585935	.	GT	G	5336.85	.	ANN=G|intron_variant|MODIFIER|(sp)_putative_Heterogeneous_nuclear_ribonucleoprotein_Q|CLUMAR_CG008135|transcript|CLUMAR_CG008135-RD|protein_coding|11/13|c.1618-102delA||||||,G|intron_variant|MODIFIER|(sp)_putative_Heterogeneous_nuclear_ribonucleoprotein_Q|CLUMAR_CG008135|transcript|CLUMAR_CG008135-RA|protein_coding|10/12|c.1448-102delA||||||,G|intron_variant|MODIFIER|(sp)_putative_Heterogeneous_nuclear_ribonucleoprotein_Q|CLUMAR_CG008135|transcript|CLUMAR_CG008135-RB|protein_coding|10/12|c.1448-102delA||||||,G|intron_variant|MODIFIER|(sp)_putative_Heterogeneous_nuclear_ribonucleoprotein_Q|CLUMAR_CG008135|transcript|CLUMAR_CG008135-RC|protein_coding|11/12|c.1618-2118delA||||||	GT:AD:DP:GQ:PGT:PID:PL	0/1:4,5:9:91:0|1:585932_T_TA:126,0,91	0/0:17,0:17:0:.:.:0,0,270	0/0:18,0:18:31:.:.:0,31,384	0/1:9,7:16:99:0|1:585932_T_TA:173,0,341	0/1:10,3:13:57:0|1:585932_T_TA:57,0,232	1/1:3,2:5:1:.:.:21,1,0	0/0:19,0:19:33:.:.:0,33,408	0/1:6,3:9:52:0|1:585932_T_TA:52,0,152	0/0:25,0:25:53:.:.:0,53,561	0/0:32,0:32:0:.:.:0,0,572	0/0:12,0:12:36:.:.:0,36,305	0/0:22,0:22:60:.:.:0,60,900	0/0:20,0:20:54:.:.:0,54,810	0/0:24,0:24:45:.:.:0,45,536	0/0:24,0:24:45:.:.:0,45,539	0/0:12,0:12:0:.:.:0,0,192	0/0:16,0:16:23:.:.:0,23,340	0/0:26,0:26:7:.:.:0,7,495	0/0:22,0:22:51:.:.:0,51,765	0/0:28,0:28:62:.:.:0,62,640	0/0:23,0:23:60:.:.:0,60,900	0/0:15,0:15:39:.:.:0,39,585	0/0:39,0:39:95:.:.:0,95,922	0/0:19,0:19:0:.:.:0,0,362	0/0:13,0:13:4:.:.:0,4,256	0/0:17,0:17:28:.:.:0,28,370	0/0:23,0:23:0:.:.:0,0,407	0/0:18,0:18:19:.:.:0,19,387	0/0:11,0:11:0:.:.:0,0,122	0/0:18,0:18:29:.:.:0,29,394	0/0:7,0:7:0:.:.:0,0,4	0/0:8,0:8:21:.:.:0,21,315	0/1:2,4:6:32:.:.:56,0,32	1/1:2,2:4:3:.:.:31,3,0	0/1:5,2:7:49:0|1:585932_T_TA:49,0,126	0/0:29,0:29:43:.:.:0,43,606	1/1:3,3:6:4:.:.:47,4,0	1/1:3,5:8:9:.:.:77,9,0	0/0:22,0:22:63:.:.:0,63,945	0/0:20,0:20:11:.:.:0,11,392	0/1:1,2:3:6:.:.:27,0,6	1/1:0,3:3:8:.:.:53,8,0	0/0:16,0:16:0:.:.:0,0,163	0/0:29,0:29:37:.:.:0,37,591	1/1:1,3:4:6:.:.:48,6,0	0/0:20,0:20:51:.:.:0,51,765	0/0:6,0:6:18:.:.:0,18,106	1/1:0,2:2:6:.:.:37,6,0	1/1:0,4:4:12:1|1:585935_GT_G:82,12,0	1/1:0,14:14:42:1|1:585932_T_TA:458,42,0	0/0:18,0:18:51:.:.:0,51,765	0/1:8,1:9:5:0|1:585932_T_TA:5,0,191	0/0:20,0:20:15:.:.:0,15,395	1/1:2,4:6:8:.:.:65,8,0	1/1:0,2:2:2:.:.:29,2,0	0/0:16,0:16:25:.:.:0,25,348	0/0:18,0:18:51:.:.:0,51,765	0/0:21,0:21:0:.:.:0,0,379	1/1:1,1:2:1:.:.:11,1,0	0/0:22,0:22:41:.:.:0,41,486	0/1:5,5:10:0:.:.:68,0,0	0/1:9,3:12:5:.:.:34,0,5	0/1:4,2:6:1:.:.:24,0,1	0/0:20,0:20:35:.:.:0,35,445	0/0:33,0:33:0:.:.:0,0,475	1/1:0,10:10:30:.:.:220,30,0	0/0:12,0:12:36:.:.:0,36,288	0/0:18,0:18:5:.:.:0,5,347	0/0:14,0:14:42:.:.:0,42,358	1/1:1,5:6:13:.:.:86,13,0	1/1:1,9:10:25:.:.:158,25,0	0/0:20,0:20:0:.:.:0,0,344	0/0:23,0:23:44:.:.:0,44,507	1/1:0,6:6:18:.:.:110,18,0	1/1:0,4:4:12:.:.:69,12,0	0/0:11,0:11:0:.:.:0,0,175	0/0:26,0:26:56:.:.:0,56,584	1/1:1,4:5:10:.:.:71,10,0	1/1:2,10:12:26:.:.:172,26,0	0/1:3,3:6:68:0|1:585932_T_TA:80,0,68	0/0:14,0:14:20:.:.:0,20,295	1/1:3,7:10:12:.:.:109,12,0	1/1:0,5:5:15:.:.:87,15,0	1/1:1,2:3:3:.:.:30,3,0	0/0:26,0:26:55:.:.:0,55,582	0/0:21,0:21:38:.:.:0,38,466	1/1:0,7:7:21:.:.:163,21,0	1/1:4,6:10:12:.:.:95,12,0	0/0:34,0:34:75:.:.:0,75,1125	0/0:5,0:5:15:.:.:0,15,85	0/0:19,0:19:8:.:.:0,8,367	0/0:13,0:13:4:.:.:0,4,262	1/1:1,7:8:18:.:.:121,18,0	0/0:21,0:21:28:.:.:0,28,457	0/0:15,0:15:23:.:.:0,23,318	1/1:0,4:4:12:.:.:75,12,0	1/1:1,7:8:19:.:.:130,19,0	0/0:20,0:20:35:.:.:0,35,440	0/0:14,0:14:7:.:.:0,7,275	1/1:1,4:5:10:.:.:71,10,0	0/0:15,0:15:20:.:.:0,20,315	0/0:13,0:13:14:.:.:0,14,267	0/0:29,0:29:17:.:.:0,17,553	1/1:0,8:8:24:.:.:144,24,0	1/1:0,7:7:21:.:.:126,21,0	0/1:1,9:10:15:0|1:585932_T_TA:322,0,15	0/0:1,0:1:3:.:.:0,3,18	0/0:13,0:13:0:.:.:0,0,167	0/0:5,0:5:15:.:.:0,15,129	0/0:9,0:9:27:.:.:0,27,232	1/1:2,4:6:5:.:.:62,5,0	1/1:1,4:5:8:.:.:62,8,0	0/0:12,0:12:30:.:.:0,30,450	0/0:2,0:3:6:0|1:585932_T_TA:0,6,90	0/0:16,0:16:0:.:.:0,0,295	0/1:1,1:3:4:.:.:10,0,4	0/0:8,0:8:21:.:.:0,21,315	1/1:0,7:7:20:.:.:108,20,0	1/1:3,5:8:8:.:.:55,8,0	1/1:0,3:3:8:.:.:38,8,0	1/1:4,4:8:6:.:.:53,6,0	0/1:1,5:6:11:0|1:585932_T_TA:133,0,11	1/1:0,4:4:11:.:.:55,11,0	1/1:3,8:11:16:.:.:103,16,0	0/1:3,5:8:4:.:.:55,0,4	1/1:0,7:7:20:.:.:117,20,0	1/1:0,4:4:11:.:.:52,11,0	1/1:2,4:6:8:.:.:49,8,0	1/1:0,10:10:29:.:.:151,29,0	./.:6,0:6:.:.:.:0,0,0	0/1:6,1:7:2:.:.:2,0,12	0/1:2,7:9:64:.:.:76,0,64	1/1:5,4:9:2:.:.:35,2,0	./.:14,0:14:.:.:.:0,0,0	1/1:0,8:8:24:.:.:204,24,0	0/0:14,0:14:42:.:.:0,42,347	1/1:3,2:5:1:.:.:27,1,0	1/1:0,10:10:29:.:.:148,29,0	1/1:0,5:5:14:.:.:77,14,0	0/0:16,0:16:0:.:.:0,0,291	1/1:2,2:4:1:.:.:21,1,0	0/0:17,0:17:0:.:.:0,0,269	0/0:15,0:15:0:.:.:0,0,283	0/0:15,0:15:0:.:.:0,0,187	0/0:32,0:32:73:.:.:0,73,741	0/0:20,0:20:35:.:.:0,35,432	0/0:25,0:25:4:.:.:0,4,456	0/0:25,0:25:2:.:.:0,2,465	0/0:3,0:3:6:.:.:0,6,19	0/0:14,0:14:39:.:.:0,39,585	0/0:26,0:26:0:.:.:0,0,411	0/0:30,0:30:9:.:.:0,9,586	0/0:21,0:21:57:.:.:0,57,855	0/0:26,0:26:4:.:.:0,4,490	0/0:10,0:10:7:.:.:0,7,199	0/0:16,0:16:23:.:.:0,23,345	0/0:32,0:32:70:.:.:0,70,738	0/0:26,0:26:53:.:.:0,53,587	0/0:32,0:32:2:.:.:0,2,580	0/0:25,0:25:6:.:.:0,6,455	0/0:24,0:24:37:.:.:0,37,527	0/0:23,0:23:0:.:.:0,0,315	0/0:11,0:11:12:.:.:0,12,227	0/0:21,0:21:0:.:.:0,0,373	0/0:16,0:16:45:.:.:0,45,675	0/0:30,0:30:20:.:.:0,20,618	1/1:0,3:3:9:.:.:45,9,0	1/1:1,4:5:10:.:.:49,10,0
superscaffold42	586456	.	C	T	54869.4	.	ANN=T|intron_variant|MODIFIER|(sp)_putative_Heterogeneous_nuclear_ribonucleoprotein_Q|CLUMAR_CG008135|transcript|CLUMAR_CG008135-RD|protein_coding|11/13|c.1618-622G>A||||||,T|intron_variant|MODIFIER|(sp)_putative_Heterogeneous_nuclear_ribonucleoprotein_Q|CLUMAR_CG008135|transcript|CLUMAR_CG008135-RA|protein_coding|10/12|c.1448-622G>A||||||,T|intron_variant|MODIFIER|(sp)_putative_Heterogeneous_nuclear_ribonucleoprotein_Q|CLUMAR_CG008135|transcript|CLUMAR_CG008135-RB|protein_coding|10/12|c.1448-622G>A||||||,T|intron_variant|MODIFIER|(sp)_putative_Heterogeneous_nuclear_ribonucleoprotein_Q|CLUMAR_CG008135|transcript|CLUMAR_CG008135-RC|protein_coding|11/12|c.1617+2008G>A||||||	GT:AD:DP:GQ:PGT:PID:PL	1/1:1,18:19:12:1|1:586456_C_T:765,12,0	0/1:9,16:25:99:0|1:586456_C_T:610,0,325	1/1:1,21:22:21:1|1:586456_C_T:773,21,0	1/1:0,30:30:90:1|1:586456_C_T:1317,90,0	0/0:29,0:29:81:.:.:0,81,1215	0/0:31,0:31:67:.:.:0,67,711	0/0:55,0:55:0:.:.:0,0,999	0/1:16,13:29:99:0|1:586440_T_G:519,0,709	1/1:0,15:15:45:.:.:391,45,0	1/1:2,35:37:62:.:.:862,62,0	1/1:0,13:13:39:1|1:586456_C_T:563,39,0	0/0:25,0:25:40:.:.:0,40,556	0/1:16,18:34:99:.:.:359,0,293	0/1:15,10:25:99:.:.:184,0,298	1/1:0,21:21:63:1|1:586456_C_T:847,63,0	0/0:11,0:11:33:.:.:0,33,272	0/1:11,10:21:99:0|1:586456_C_T:387,0,436	0/1:8,4:12:99:0|1:586456_C_T:166,0,310	0/1:13,16:29:99:.:.:329,0,241	0/0:27,0:27:81:.:.:0,81,664	1/1:0,23:23:69:.:.:596,69,0	0/1:5,4:9:78:.:.:78,0,134	1/1:0,24:24:72:1|1:586456_C_T:1033,72,0	0/1:8,11:19:99:.:.:233,0,140	0/0:22,0:22:60:.:.:0,60,584	0/1:3,28:31:36:0|1:586456_C_T:1183,0,36	1/1:0,17:17:51:.:.:445,51,0	1/1:0,17:17:57:1|1:586456_C_T:796,57,0	1/1:0,15:15:45:.:.:364,45,0	0/1:6,11:17:99:0|1:586456_C_T:413,0,219	0/1:9,3:12:43:.:.:43,0,191	0/0:8,0:8:24:.:.:0,24,203	0/0:20,0:20:54:.:.:0,54,810	0/0:19,0:19:54:.:.:0,54,810	0/1:3,17:20:11:.:.:511,0,11	0/0:30,0:30:64:.:.:0,64,684	0/0:15,0:15:0:.:.:0,0,272	0/0:31,0:31:58:.:.:0,58,700	0/1:15,9:24:99:.:.:287,0,532	0/0:21,0:21:40:.:.:0,40,469	0/0:21,0:21:60:.:.:0,60,900	0/0:14,0:14:42:.:.:0,42,346	0/1:3,21:24:63:0|1:586456_C_T:819,0,63	1/1:1,26:27:56:.:.:664,56,0	0/1:8,10:18:99:0|1:586456_C_T:346,0,306	0/1:9,8:17:99:.:.:225,0,156	0/0:15,0:15:21:.:.:0,21,317	0/0:19,0:19:57:.:.:0,57,467	0/0:24,0:24:69:.:.:0,69,1035	1/1:1,20:21:21:1|1:586440_T_G:879,21,0	1/1:0,19:19:57:.:.:495,57,0	0/0:31,0:31:93:.:.:0,93,761	0/1:6,17:23:77:.:.:367,0,77	0/0:20,0:20:60:.:.:0,60,512	0/0:19,0:19:54:.:.:0,54,810	1/1:0,17:17:51:.:.:426,51,0	1/1:1,16:17:26:.:.:376,26,0	0/1:8,9:17:99:.:.:171,0,146	0/0:16,0:16:48:.:.:0,48,388	0/0:20,0:20:60:.:.:0,60,502	0/1:18,7:25:99:.:.:171,0,368	0/0:18,0:18:51:.:.:0,51,765	0/0:20,0:20:60:.:.:0,60,495	0/1:14,14:28:99:.:.:283,0,261	1/1:0,27:27:84:1|1:586456_C_T:1240,84,0	0/1:18,13:31:99:.:.:244,0,351	0/0:25,0:25:72:.:.:0,72,602	0/0:18,0:18:51:.:.:0,51,765	0/1:22,13:35:99:0|1:586456_C_T:442,0,904	0/0:19,0:19:57:.:.:0,57,493	0/0:21,0:21:54:.:.:0,54,810	0/1:11,7:18:99:.:.:130,0,205	0/0:20,0:20:0:.:.:0,0,343	0/0:22,0:22:60:.:.:0,60,565	0/0:13,0:13:16:.:.:0,16,273	0/0:21,0:21:60:.:.:0,60,543	0/0:13,0:13:39:.:.:0,39,335	0/0:14,0:14:7:.:.:0,7,278	0/0:25,0:25:72:.:.:0,72,1080	1/1:1,15:16:3:1|1:586456_C_T:630,3,0	0/0:24,0:24:72:.:.:0,72,609	0/0:34,0:34:50:.:.:0,50,741	0/0:10,0:10:27:.:.:0,27,405	0/0:28,0:28:16:.:.:0,16,549	0/0:28,0:28:81:.:.:0,81,708	0/0:24,0:24:66:.:.:0,66,990	0/0:29,0:29:17:.:.:0,17,594	0/0:24,0:24:69:.:.:0,69,1035	0/1:4,15:19:40:.:.:316,0,40	0/0:23,0:23:43:.:.:0,43,516	1/1:0,26:26:78:.:.:665,78,0	0/1:12,7:19:99:.:.:123,0,224	0/0:30,0:30:84:.:.:0,84,1260	0/0:17,0:17:51:.:.:0,51,420	0/0:21,0:21:60:.:.:0,60,900	0/0:16,0:16:45:.:.:0,45,675	0/0:23,0:23:63:.:.:0,63,584	0/1:2,23:25:15:0|1:586456_C_T:941,0,15	1/1:1,17:18:9:1|1:586456_C_T:701,9,0	0/0:9,0:9:27:.:.:0,27,223	0/0:14,0:14:16:.:.:0,16,294	0/0:12,0:12:1:.:.:0,1,235	0/1:19,5:24:59:.:.:59,0,377	0/0:14,0:14:42:.:.:0,42,344	0/0:20,0:20:60:.:.:0,60,493	1/1:1,29:30:60:1|1:586456_C_T:1383,60,0	0/0:23,0:23:60:.:.:0,60,900	0/0:19,0:19:30:.:.:0,30,418	0/0:15,0:15:45:.:.:0,45,387	0/1:4,11:15:99:.:.:226,0,103	0/0:24,0:24:20:.:.:0,20,486	0/0:20,0:20:60:.:.:0,60,510	0/1:11,16:27:99:0|1:586456_C_T:660,0,389	1/1:1,21:22:18:1|1:586456_C_T:868,18,0	1/1:0,9:9:27:.:.:229,27,0	0/0:39,0:39:12:.:.:0,12,775	0/0:21,0:21:63:.:.:0,63,512	0/0:22,0:22:63:.:.:0,63,540	0/1:12,11:23:99:0|1:586456_C_T:426,0,443	0/0:19,0:19:57:.:.:0,57,468	0/0:24,0:24:69:.:.:0,69,1035	0/1:8,5:13:99:0|1:586440_T_G:186,0,430	0/0:20,0:20:60:.:.:0,60,492	0/1:9,14:23:99:.:.:291,0,143	0/0:17,0:17:0:.:.:0,0,310	0/0:22,0:22:40:.:.:0,40,494	0/0:17,0:17:7:.:.:0,7,326	0/1:19,4:23:35:.:.:35,0,361	0/0:16,0:16:48:.:.:0,48,388	0/1:12,9:21:99:.:.:168,0,208	0/1:11,14:25:99:.:.:285,0,194	0/0:33,0:33:93:.:.:0,93,1395	0/0:31,0:31:81:.:.:0,81,1215	0/0:28,0:28:8:.:.:0,8,533	0/0:31,0:31:90:.:.:0,90,1350	0/0:16,0:16:48:.:.:0,48,395	0/1:9,4:13:63:.:.:63,0,164	0/0:32,0:32:70:.:.:0,70,737	0/0:23,0:23:43:.:.:0,43,515	1/1:0,12:12:36:1|1:586456_C_T:540,36,0	0/0:11,0:11:9:.:.:0,9,221	0/0:12,0:12:10:.:.:0,10,241	0/1:8,8:16:99:0|1:586456_C_T:312,0,347	1/1:0,27:27:81:1|1:586456_C_T:1176,81,0	1/1:0,19:19:60:1|1:586456_C_T:880,60,0	1/1:0,27:27:87:1|1:586456_C_T:1230,87,0	1/1:2,32:34:15:1|1:586456_C_T:1335,15,0	1/1:0,30:30:90:1|1:586456_C_T:1286,90,0	1/1:0,27:27:81:1|1:586456_C_T:1185,81,0	1/1:0,11:11:33:1|1:586456_C_T:495,33,0	1/1:0,25:25:78:1|1:586456_C_T:1144,78,0	1/1:0,31:31:96:1|1:586456_C_T:1420,96,0	1/1:0,24:24:72:1|1:586456_C_T:1080,72,0	1/1:1,27:28:42:1|1:586456_C_T:1175,42,0	1/1:0,20:20:63:1|1:586456_C_T:857,63,0	1/1:0,26:26:78:1|1:586456_C_T:1151,78,0	1/1:0,25:25:78:1|1:586456_C_T:1150,78,0	1/1:0,23:23:75:1|1:586456_C_T:1065,75,0	1/1:1,18:19:15:1|1:586456_C_T:790,15,0	1/1:0,21:21:63:1|1:586456_C_T:927,63,0	1/1:0,28:28:84:1|1:586456_C_T:1241,84,0	1/1:0,23:23:69:1|1:586456_C_T:1030,69,0	1/1:0,38:38:99:1|1:586456_C_T:1662,117,0	1/1:0,34:34:99:.:.:845,102,0	1/1:0,24:24:75:1|1:586456_C_T:1054,75,0	1/1:0,25:25:75:1|1:586456_C_T:1097,75,0	0/0:27,0:27:81:.:.:0,81,667	0/0:16,0:16:45:.:.:0,45,675
superscaffold42	586468	.	C	G	55113.1	.	ANN=G|intron_variant|MODIFIER|(sp)_putative_Heterogeneous_nuclear_ribonucleoprotein_Q|CLUMAR_CG008135|transcript|CLUMAR_CG008135-RD|protein_coding|11/13|c.1618-634G>C||||||,G|intron_variant|MODIFIER|(sp)_putative_Heterogeneous_nuclear_ribonucleoprotein_Q|CLUMAR_CG008135|transcript|CLUMAR_CG008135-RA|protein_coding|10/12|c.1448-634G>C||||||,G|intron_variant|MODIFIER|(sp)_putative_Heterogeneous_nuclear_ribonucleoprotein_Q|CLUMAR_CG008135|transcript|CLUMAR_CG008135-RB|protein_coding|10/12|c.1448-634G>C||||||,G|intron_variant|MODIFIER|(sp)_putative_Heterogeneous_nuclear_ribonucleoprotein_Q|CLUMAR_CG008135|transcript|CLUMAR_CG008135-RC|protein_coding|11/12|c.1617+1996G>C||||||	GT:AD:DP:GQ:PGT:PID:PL	1/1:1,19:20:15:1|1:586456_C_T:790,15,0	0/1:9,16:25:99:0|1:586456_C_T:620,0,324	1/1:1,17:18:15:1|1:586456_C_T:725,15,0	1/1:1,30:31:73:1|1:586456_C_T:1317,73,0	0/0:28,0:28:39:.:.:0,39,599	0/0:31,0:31:68:.:.:0,68,713	0/1:38,5:43:96:.:.:96,0,1580	0/1:15,14:29:99:0|1:586440_T_G:522,0,667	1/1:0,15:15:45:.:.:378,45,0	1/1:2,35:37:61:.:.:812,61,0	1/1:0,12:12:39:1|1:586456_C_T:542,39,0	0/0:24,0:24:37:.:.:0,37,531	0/1:16,16:32:99:.:.:285,0,292	0/1:16,10:26:99:.:.:169,0,313	1/1:0,18:18:57:1|1:586456_C_T:790,57,0	0/0:9,0:9:27:.:.:0,27,223	0/1:12,10:22:99:0|1:586456_C_T:384,0,458	0/1:10,5:15:99:0|1:586456_C_T:160,0,353	0/1:15,18:33:99:.:.:344,0,277	0/0:29,0:29:75:.:.:0,75,1125	1/1:0,22:22:66:.:.:544,66,0	1/1:0,7:7:21:.:.:254,21,0	1/1:0,22:22:66:1|1:586456_C_T:980,66,0	0/1:8,11:19:99:.:.:215,0,141	0/0:18,0:18:51:.:.:0,51,765	0/1:3,30:33:33:0|1:586456_C_T:1205,0,33	1/1:0,17:17:51:.:.:419,51,0	1/1:0,18:18:54:1|1:586456_C_T:769,54,0	1/1:0,13:13:39:.:.:321,39,0	0/1:9,11:20:99:0|1:586456_C_T:415,0,279	1/1:0,12:12:36:.:.:295,36,0	0/0:10,0:10:27:.:.:0,27,405	0/0:18,0:18:54:.:.:0,54,442	0/0:22,0:22:60:.:.:0,60,900	0/1:3,17:20:12:.:.:492,0,12	0/0:28,0:28:59:.:.:0,59,642	0/0:14,0:14:17:.:.:0,17,293	0/0:33,0:33:42:.:.:0,42,710	0/1:19,7:26:97:.:.:97,0,637	0/0:22,0:22:42:.:.:0,42,489	0/0:21,0:21:60:.:.:0,60,900	0/0:18,0:18:51:.:.:0,51,765	0/1:3,21:24:63:0|1:586456_C_T:827,0,63	1/1:1,27:28:59:.:.:631,59,0	0/1:10,10:20:99:0|1:586456_C_T:339,0,349	0/1:9,7:16:99:.:.:200,0,174	0/0:15,0:15:19:.:.:0,19,320	0/0:21,0:21:57:.:.:0,57,855	0/0:21,0:21:60:.:.:0,60,515	1/1:1,21:22:21:1|1:586440_T_G:859,21,0	1/1:0,25:25:75:.:.:611,75,0	0/0:31,0:31:81:.:.:0,81,1215	0/1:8,19:27:99:.:.:389,0,112	0/0:19,0:19:54:.:.:0,54,810	0/0:18,0:18:31:.:.:0,31,398	1/1:0,16:16:48:.:.:396,48,0	1/1:1,18:19:32:.:.:405,32,0	0/1:8,6:14:99:.:.:106,0,153	0/0:15,0:15:45:.:.:0,45,369	0/0:18,0:18:51:.:.:0,51,765	0/1:18,7:25:99:.:.:168,0,369	0/0:18,0:18:51:.:.:0,51,765	0/0:17,0:17:51:.:.:0,51,420	0/1:13,12:25:99:.:.:222,0,232	1/1:0,36:36:99:1|1:586456_C_T:1433,108,0	0/1:18,12:30:99:.:.:227,0,355	0/0:25,0:25:72:.:.:0,72,602	0/0:22,0:22:63:.:.:0,63,543	0/1:23,12:35:99:0|1:586456_C_T:414,0,929	0/0:20,0:20:57:.:.:0,57,855	0/0:18,0:18:54:.:.:0,54,445	0/1:8,9:17:99:.:.:171,0,147	0/0:22,0:22:0:.:.:0,0,396	0/0:22,0:22:60:.:.:0,60,565	0/0:9,0:9:27:.:.:0,27,220	0/0:21,0:21:60:.:.:0,60,543	0/0:13,0:13:36:.:.:0,36,540	0/0:14,0:14:7:.:.:0,7,278	0/0:26,0:26:78:.:.:0,78,643	0/1:1,12:13:3:0|1:586456_C_T:543,0,3	0/0:24,0:24:72:.:.:0,72,609	0/0:28,0:28:59:.:.:0,59,640	0/0:9,0:9:27:.:.:0,27,223	0/0:27,0:27:58:.:.:0,58,615	0/0:30,0:30:84:.:.:0,84,1260	0/0:24,0:24:66:.:.:0,66,990	0/0:28,0:28:14:.:.:0,14,573	0/0:23,0:23:66:.:.:0,66,592	0/1:4,16:20:39:.:.:330,0,39	0/0:24,0:24:47:.:.:0,47,544	1/1:0,24:24:72:.:.:667,72,0	0/1:11,8:19:99:.:.:141,0,215	0/0:30,0:30:84:.:.:0,84,1260	0/0:17,0:17:29:.:.:0,29,374	0/0:24,0:24:50:.:.:0,50,547	0/0:15,0:15:39:.:.:0,39,585	0/0:23,0:23:63:.:.:0,63,584	0/1:2,22:24:15:0|1:586456_C_T:941,0,15	1/1:1,18:19:12:1|1:586456_C_T:724,12,0	0/0:9,0:9:27:.:.:0,27,223	0/0:14,0:14:17:.:.:0,17,297	0/0:12,0:12:10:.:.:0,10,246	0/1:20,6:26:55:.:.:55,0,402	0/0:16,0:16:48:.:.:0,48,393	0/0:21,0:21:63:.:.:0,63,519	1/1:1,30:31:54:1|1:586456_C_T:1334,54,0	0/0:22,0:22:63:.:.:0,63,945	0/0:19,0:19:32:.:.:0,32,420	0/0:17,0:17:45:.:.:0,45,675	0/1:5,12:17:99:.:.:244,0,122	0/0:24,0:24:22:.:.:0,22,494	0/0:20,0:20:60:.:.:0,60,510	0/1:11,18:29:99:0|1:586456_C_T:682,0,387	1/1:1,22:23:21:1|1:586456_C_T:901,21,0	1/1:0,10:10:29:.:.:217,29,0	0/0:38,0:38:15:.:.:0,15,754	0/0:21,0:21:63:.:.:0,63,512	0/0:22,0:22:63:.:.:0,63,540	0/1:11,12:23:99:0|1:586456_C_T:448,0,439	0/0:19,0:19:57:.:.:0,57,468	0/0:23,0:23:63:.:.:0,63,945	0/1:8,6:14:99:0|1:586440_T_G:203,0,427	0/0:20,0:20:60:.:.:0,60,501	0/1:10,15:25:99:.:.:279,0,173	0/0:18,0:18:0:.:.:0,0,334	0/0:21,0:21:39:.:.:0,39,472	0/0:20,0:20:57:.:.:0,57,855	0/1:24,4:28:15:.:.:15,0,490	0/0:17,0:17:28:.:.:0,28,372	0/1:13,9:22:99:.:.:157,0,228	0/1:11,14:25:99:.:.:270,0,197	0/0:33,0:33:93:.:.:0,93,1395	0/0:27,0:27:78:.:.:0,78,1170	0/0:27,0:27:0:.:.:0,0,464	0/0:32,0:32:96:.:.:0,96,777	0/0:18,0:18:51:.:.:0,51,765	0/1:9,5:14:82:.:.:82,0,181	0/0:30,0:30:66:.:.:0,66,689	0/0:27,0:27:56:.:.:0,56,607	1/1:0,14:14:42:1|1:586456_C_T:588,42,0	0/0:12,0:12:12:.:.:0,12,245	0/0:11,0:11:8:.:.:0,8,220	0/1:8,8:16:99:0|1:586456_C_T:312,0,347	1/1:0,27:27:87:1|1:586456_C_T:1226,87,0	1/1:0,20:20:60:1|1:586456_C_T:880,60,0	1/1:0,29:29:87:1|1:586456_C_T:1230,87,0	1/1:2,32:34:12:1|1:586456_C_T:1309,12,0	1/1:0,27:27:84:1|1:586456_C_T:1235,84,0	1/1:0,28:28:84:1|1:586456_C_T:1206,84,0	1/1:0,11:11:33:1|1:586456_C_T:495,33,0	1/1:0,29:29:87:1|1:586456_C_T:1218,87,0	1/1:0,35:35:99:1|1:586456_C_T:1494,105,0	1/1:0,24:24:72:1|1:586456_C_T:1080,72,0	1/1:1,28:29:42:1|1:586456_C_T:1174,42,0	1/1:0,18:18:60:1|1:586456_C_T:843,60,0	1/1:0,27:27:81:1|1:586456_C_T:1174,81,0	1/1:0,29:29:87:1|1:586456_C_T:1221,87,0	1/1:0,24:24:72:1|1:586456_C_T:1039,72,0	1/1:1,19:20:15:1|1:586456_C_T:790,15,0	1/1:0,20:20:60:1|1:586456_C_T:900,60,0	1/1:0,32:32:96:1|1:586456_C_T:1341,96,0	1/1:0,24:24:72:1|1:586456_C_T:1054,72,0	1/1:0,37:37:99:1|1:586456_C_T:1650,114,0	1/1:0,33:33:98:.:.:785,98,0	1/1:1,24:25:50:1|1:586456_C_T:1013,50,0	1/1:0,27:27:81:1|1:586456_C_T:1145,81,0	0/0:28,0:28:81:.:.:0,81,690	0/0:17,0:17:26:.:.:0,26,371
superscaffold42	586588	.	C	T	45031.6	.	ANN=T|intron_variant|MODIFIER|(sp)_putative_Heterogeneous_nuclear_ribonucleoprotein_Q|CLUMAR_CG008135|transcript|CLUMAR_CG008135-RD|protein_coding|11/13|c.1618-754G>A||||||,T|intron_variant|MODIFIER|(sp)_putative_Heterogeneous_nuclear_ribonucleoprotein_Q|CLUMAR_CG008135|transcript|CLUMAR_CG008135-RA|protein_coding|10/12|c.1448-754G>A||||||,T|intron_variant|MODIFIER|(sp)_putative_Heterogeneous_nuclear_ribonucleoprotein_Q|CLUMAR_CG008135|transcript|CLUMAR_CG008135-RB|protein_coding|10/12|c.1448-754G>A||||||,T|intron_variant|MODIFIER|(sp)_putative_Heterogeneous_nuclear_ribonucleoprotein_Q|CLUMAR_CG008135|transcript|CLUMAR_CG008135-RC|protein_coding|11/12|c.1617+1876G>A||||||	GT:AD:DP:GQ:PGT:PID:PL	0/1:3,17:20:64:0|1:586570_C_T:705,0,64	0/1:12,16:28:99:.:.:313,0,211	1/1:0,26:26:78:.:.:938,78,0	1/1:2,22:24:23:.:.:632,23,0	0/0:27,0:27:72:.:.:0,72,1080	0/0:35,0:35:99:.:.:0,99,858	0/0:30,0:30:38:.:.:0,38,640	0/1:14,17:31:99:0|1:586552_T_A:572,0,659	1/1:0,19:19:57:.:.:487,57,0	1/1:2,24:26:29:.:.:567,29,0	0/1:13,6:19:99:0|1:586570_C_T:213,0,528	0/0:31,0:31:90:.:.:0,90,767	0/1:12,18:30:99:.:.:373,0,191	0/1:13,9:22:99:.:.:163,0,253	1/1:0,27:27:81:1|1:586570_C_T:1165,81,0	0/0:18,0:18:51:.:.:0,51,765	0/1:9,9:18:99:0|1:586570_C_T:326,0,337	0/1:8,12:20:99:0|1:586570_C_T:460,0,239	0/1:14,14:28:99:.:.:286,0,266	0/0:35,0:35:99:.:.:0,102,918	1/1:0,20:20:60:.:.:521,60,0	0/1:2,9:11:16:.:.:256,0,16	1/1:0,24:24:72:1|1:586570_C_T:1019,72,0	0/1:6,8:14:99:.:.:162,0,106	0/0:30,0:30:90:.:.:0,90,742	1/1:3,32:35:31:.:.:1073,31,0	1/1:0,27:27:80:.:.:603,80,0	0/1:1,13:14:2:0|1:586570_C_T:451,0,2	1/1:0,19:19:57:.:.:488,57,0	0/1:14,11:25:99:0|1:586570_C_T:361,0,555	1/1:0,13:13:39:.:.:345,39,0	0/0:16,0:16:42:.:.:0,42,630	0/0:33,0:33:99:.:.:0,99,816	0/0:20,0:20:60:.:.:0,60,495	0/1:4,18:22:73:.:.:493,0,73	0/0:22,0:22:63:.:.:0,63,567	0/0:21,0:21:10:.:.:0,10,417	0/0:25,0:25:72:.:.:0,72,643	0/0:18,0:18:0:.:.:0,0,295	0/0:24,0:24:49:.:.:0,49,546	0/0:33,0:33:90:.:.:0,90,1350	0/0:19,0:19:57:.:.:0,57,489	1/1:0,20:20:60:.:.:513,60,0	1/1:0,23:23:69:.:.:590,69,0	0/1:8,12:20:99:0|1:586570_C_T:462,0,279	0/1:10,7:17:99:.:.:129,0,195	0/0:22,0:22:17:.:.:0,17,443	0/0:22,0:22:60:.:.:0,60,900	0/0:21,0:21:63:.:.:0,63,516	1/1:1,28:29:42:1|1:586552_T_A:1040,42,0	1/1:0,25:25:75:.:.:641,75,0	0/0:35,0:35:99:.:.:0,102,1530	0/1:12,13:25:99:.:.:247,0,221	0/0:28,0:28:81:.:.:0,81,692	0/0:15,0:15:23:.:.:0,23,325	1/1:0,19:19:57:.:.:487,57,0	1/1:1,24:25:50:.:.:586,50,0	0/1:14,7:21:99:.:.:117,0,282	0/0:19,0:19:48:.:.:0,48,720	0/0:19,0:19:31:.:.:0,31,416	0/1:13,7:20:99:.:.:176,0,249	0/0:16,0:16:39:.:.:0,39,585	0/0:21,0:21:60:.:.:0,60,516	0/1:21,14:35:99:.:.:244,0,410	1/1:3,41:44:58:.:.:973,58,0	0/1:9,16:25:99:.:.:384,0,135	0/0:27,0:27:81:.:.:0,81,667	0/0:21,0:21:60:.:.:0,60,519	0/1:18,9:27:99:.:.:150,0,362	0/0:27,0:27:81:.:.:0,81,667	0/0:21,0:21:60:.:.:0,60,900	0/1:16,15:31:99:.:.:285,0,301	0/0:22,0:22:14:.:.:0,14,443	0/0:33,0:33:99:.:.:0,99,841	0/0:10,0:10:30:.:.:0,30,254	0/0:24,0:24:72:.:.:0,72,593	0/0:20,0:20:57:.:.:0,57,855	0/0:12,0:12:30:.:.:0,30,450	0/0:18,0:18:54:.:.:0,54,445	1/1:1,17:18:30:1|1:586570_C_T:700,30,0	0/0:34,0:34:99:.:.:0,99,1485	0/0:32,0:32:70:.:.:0,70,742	0/0:15,0:15:45:.:.:0,45,370	0/0:25,0:25:72:.:.:0,72,641	0/0:28,0:28:84:.:.:0,84,690	0/0:24,0:24:72:.:.:0,72,593	0/0:29,0:29:81:.:.:0,81,755	0/0:20,0:20:54:.:.:0,54,810	1/1:0,26:26:78:.:.:666,78,0	0/0:21,0:21:37:.:.:0,37,469	0/1:10,19:29:99:.:.:408,0,159	0/1:10,9:19:99:.:.:196,0,186	0/0:35,0:35:99:.:.:0,99,961	0/0:31,0:31:90:.:.:0,90,767	0/0:14,0:14:42:.:.:0,42,360	0/0:21,0:21:60:.:.:0,60,519	0/0:15,0:15:45:.:.:0,45,368	1/1:2,27:29:38:.:.:900,38,0	0/1:1,14:15:0:0|1:586570_C_T:566,0,0	0/1:15,7:22:99:.:.:113,0,303	0/0:12,0:12:36:.:.:0,36,297	0/0:20,0:20:60:.:.:0,60,495	0/1:18,9:27:99:.:.:150,0,360	0/0:19,0:19:54:.:.:0,54,810	0/0:31,0:31:69:.:.:0,69,715	1/1:1,33:34:57:1|1:586552_T_A:1382,57,0	0/0:18,0:18:54:.:.:0,54,445	0/0:25,0:25:0:.:.:0,0,466	0/0:12,0:12:36:.:.:0,36,297	0/1:14,12:26:99:.:.:229,0,341	0/0:21,0:21:37:.:.:0,37,463	0/0:28,0:28:81:.:.:0,81,689	0/1:6,9:15:99:0|1:586570_C_T:330,0,184	0/1:13,10:23:99:0|1:586570_C_T:342,0,516	0/1:6,9:15:99:.:.:189,0,103	0/0:31,0:31:90:.:.:0,90,1350	0/0:19,0:19:45:.:.:0,45,675	0/0:20,0:20:60:.:.:0,60,495	0/1:21,13:34:99:.:.:225,0,403	0/0:13,0:13:39:.:.:0,39,321	0/0:21,0:21:63:.:.:0,63,513	0/1:7,12:19:99:0|1:586552_T_A:422,0,247	0/0:31,0:31:90:.:.:0,90,1350	0/1:17,14:31:99:.:.:265,0,325	0/0:27,0:27:55:.:.:0,55,616	0/0:24,0:24:46:.:.:0,46,540	0/0:28,0:28:78:.:.:0,78,1170	0/0:41,0:41:20:.:.:0,20,812	0/0:20,0:20:57:.:.:0,57,855	0/1:9,8:17:99:.:.:154,0,171	0/1:10,19:29:99:.:.:388,0,145	0/0:34,0:34:99:.:.:0,99,1485	0/0:31,0:31:90:.:.:0,90,766	0/0:27,0:27:29:.:.:0,29,567	0/0:35,0:35:53:.:.:0,53,760	0/0:20,0:20:57:.:.:0,57,855	0/1:14,12:26:99:.:.:225,0,265	0/0:28,0:28:81:.:.:0,81,1215	0/0:25,0:25:49:.:.:0,49,569	1/1:0,24:24:72:.:.:602,72,0	0/0:12,0:12:36:.:.:0,36,295	0/0:19,0:19:32:.:.:0,32,416	0/1:10,11:21:99:.:.:213,0,182	1/1:0,37:37:99:.:.:939,111,0	1/1:2,25:27:32:.:.:593,32,0	1/1:1,27:28:59:.:.:666,59,0	1/1:0,39:39:99:.:.:989,117,0	1/1:1,30:31:68:.:.:755,68,0	1/1:0,29:29:87:.:.:741,87,0	1/1:1,18:19:32:.:.:437,32,0	1/1:0,24:24:72:.:.:615,72,0	1/1:0,42:42:99:.:.:1095,126,0	1/1:1,30:31:83:.:.:769,83,0	1/1:2,24:26:29:.:.:565,29,0	1/1:0,29:29:87:.:.:743,87,0	1/1:0,25:25:75:.:.:651,75,0	1/1:1,37:38:89:.:.:919,89,0	1/1:0,31:31:93:.:.:792,93,0	1/1:1,39:40:95:.:.:980,95,0	1/1:0,16:16:48:.:.:410,48,0	1/1:0,44:44:99:.:.:1126,132,0	1/1:0,23:23:69:.:.:581,69,0	1/1:0,34:34:99:.:.:870,102,0	1/1:0,30:30:90:.:.:769,90,0	1/1:0,19:19:57:.:.:480,57,0	1/1:0,30:30:90:.:.:742,90,0	0/0:31,0:31:90:.:.:0,90,762	0/0:33,0:33:99:.:.:0,99,816
superscaffold42	586700	.	G	A	27413.9	.	ANN=A|intron_variant|MODIFIER|(sp)_putative_Heterogeneous_nuclear_ribonucleoprotein_Q|CLUMAR_CG008135|transcript|CLUMAR_CG008135-RD|protein_coding|11/13|c.1618-866C>T||||||,A|intron_variant|MODIFIER|(sp)_putative_Heterogeneous_nuclear_ribonucleoprotein_Q|CLUMAR_CG008135|transcript|CLUMAR_CG008135-RA|protein_coding|10/12|c.1448-866C>T||||||,A|intron_variant|MODIFIER|(sp)_putative_Heterogeneous_nuclear_ribonucleoprotein_Q|CLUMAR_CG008135|transcript|CLUMAR_CG008135-RB|protein_coding|10/12|c.1448-866C>T||||||,A|intron_variant|MODIFIER|(sp)_putative_Heterogeneous_nuclear_ribonucleoprotein_Q|CLUMAR_CG008135|transcript|CLUMAR_CG008135-RC|protein_coding|11/12|c.1617+1764C>T||||||	GT:AD:DP:GQ:PGT:PID:PL	1/1:1,28:29:62:.:.:678,62,0	1/1:0,28:28:84:.:.:703,84,0	1/1:1,24:25:50:.:.:590,50,0	0/0:30,0:30:81:.:.:0,81,1215	0/0:27,0:27:55:.:.:0,55,614	0/0:38,0:38:88:.:.:0,88,886	0/0:39,0:39:40:.:.:0,40,804	0/1:15,17:32:99:.:.:341,0,261	1/1:0,17:17:51:.:.:454,51,0	0/1:7,27:34:71:.:.:611,0,71	0/1:2,8:10:19:.:.:184,0,19	0/0:30,0:30:87:.:.:0,87,1305	0/1:13,11:24:99:.:.:222,0,239	0/1:12,11:23:99:.:.:225,0,215	1/1:0,22:22:66:.:.:580,66,0	0/0:17,0:17:48:.:.:0,48,720	0/1:11,15:26:99:.:.:321,0,193	0/1:11,7:18:99:.:.:129,0,220	0/1:12,12:24:99:.:.:249,0,232	0/0:37,0:37:99:.:.:0,101,964	1/1:0,19:19:57:.:.:507,57,0	1/1:1,9:10:4:.:.:215,4,0	1/1:0,20:20:60:.:.:528,60,0	0/1:7,6:13:99:.:.:121,0,135	0/0:22,0:22:60:.:.:0,60,900	1/1:0,32:32:96:.:.:854,96,0	1/1:0,27:27:81:.:.:715,81,0	1/1:1,13:14:17:.:.:322,17,0	1/1:0,22:22:66:.:.:587,66,0	0/1:11,12:23:99:.:.:250,0,206	1/1:0,11:11:33:.:.:293,33,0	0/0:9,0:9:24:.:.:0,24,360	0/0:22,0:22:63:.:.:0,63,566	0/0:25,0:25:72:.:.:0,72,615	0/1:6,22:28:64:.:.:490,0,64	0/0:17,0:17:51:.:.:0,51,416	0/0:21,0:21:0:.:.:0,0,366	0/0:22,0:22:66:.:.:0,66,543	0/1:21,10:31:99:.:.:174,0,423	0/0:21,0:21:60:.:.:0,60,549	0/0:24,0:24:72:.:.:0,72,590	0/0:12,0:12:36:.:.:0,36,297	0/1:11,10:21:99:.:.:200,0,186	1/1:2,22:24:23:.:.:512,23,0	0/1:12,11:23:99:.:.:219,0,225	0/1:9,9:18:99:.:.:175,0,168	0/0:19,0:19:31:.:.:0,31,419	0/0:19,0:19:48:.:.:0,48,720	0/0:25,0:25:72:.:.:0,72,618	1/1:0,31:31:93:.:.:805,93,0	1/1:0,28:28:84:.:.:732,84,0	0/0:23,0:23:63:.:.:0,63,945	0/1:11,13:24:99:.:.:275,0,199	0/0:16,0:16:26:.:.:0,26,349	0/0:20,0:20:54:.:.:0,54,810	1/1:0,28:28:84:.:.:740,84,0	1/1:0,22:22:66:1|1:586700_G_A:612,66,0	0/1:11,7:18:99:.:.:127,0,212	0/0:20,0:20:60:.:.:0,60,497	0/0:29,0:29:61:.:.:0,61,664	0/1:11,6:17:96:.:.:96,0,220	0/0:11,0:11:30:.:.:0,30,450	0/0:24,0:24:66:.:.:0,66,990	0/1:4,24:28:16:.:.:545,0,16	1/1:4,33:37:13:1|1:586695_T_A:796,13,0	0/1:7,13:20:99:.:.:279,0,100	0/0:30,0:30:67:.:.:0,67,694	0/0:16,0:16:45:.:.:0,45,675	0/1:16,9:25:99:.:.:165,0,317	0/0:31,0:31:66:.:.:0,66,715	0/0:28,0:28:62:.:.:0,62,646	0/1:16,13:29:99:.:.:260,0,306	0/0:31,0:31:40:.:.:0,40,665	0/0:33,0:33:99:.:.:0,99,846	0/0:11,0:11:33:.:.:0,33,270	0/0:28,0:28:81:.:.:0,81,721	0/0:23,0:23:63:.:.:0,63,569	0/0:10,0:10:30:.:.:0,30,243	0/0:27,0:27:81:.:.:0,81,665	1/1:1,16:17:25:.:.:393,25,0	0/0:22,0:22:63:.:.:0,63,945	0/0:34,0:34:75:.:.:0,75,787	0/0:17,0:17:51:.:.:0,51,420	0/0:25,0:25:66:.:.:0,66,990	0/0:31,0:31:87:.:.:0,87,1305	0/0:21,0:21:63:.:.:0,63,519	0/0:30,0:30:81:.:.:0,81,1215	0/0:17,0:17:51:.:.:0,51,420	1/1:0,31:31:93:.:.:801,93,0	0/0:19,0:19:51:.:.:0,51,765	0/1:15,16:31:99:.:.:324,0,275	1/1:1,21:22:41:.:.:508,41,0	0/0:38,0:38:99:.:.:0,108,1620	0/0:22,0:22:60:.:.:0,60,900	0/0:19,0:19:57:.:.:0,57,470	0/0:18,0:18:54:.:.:0,54,445	0/0:20,0:20:60:.:.:0,60,515	0/1:13,10:23:99:.:.:191,0,249	1/1:0,15:15:45:.:.:393,45,0	0/1:14,4:18:53:.:.:53,0,289	0/0:15,0:15:45:.:.:0,45,371	0/0:16,0:16:48:.:.:0,48,408	0/1:16,8:24:99:0|1:586700_G_A:139,0,352	0/0:13,0:13:39:.:.:0,39,321	0/0:17,0:17:51:.:.:0,51,420	1/1:1,28:29:62:.:.:709,62,0	0/0:24,0:24:66:.:.:0,66,990	0/0:22,0:22:63:.:.:0,63,558	0/0:13,0:13:39:.:.:0,39,321	0/1:8,16:24:99:.:.:351,0,127	0/0:27,0:27:27:.:.:0,27,565	0/0:32,0:32:90:.:.:0,90,1350	0/1:13,17:30:99:.:.:355,0,230	0/1:9,11:20:99:.:.:229,0,161	0/1:4,13:17:47:.:.:286,0,47	0/0:27,0:27:27:.:.:0,27,565	0/0:20,0:20:60:.:.:0,60,493	0/0:19,0:19:57:.:.:0,57,469	0/1:18,15:33:99:.:.:287,0,321	0/0:23,0:23:63:.:.:0,63,945	0/0:22,0:22:63:.:.:0,63,542	0/1:4,14:18:45:.:.:295,0,45	0/0:27,0:27:75:.:.:0,75,1125	0/1:19,8:27:99:.:.:125,0,373	0/0:25,0:25:72:.:.:0,72,612	0/0:25,0:25:72:.:.:0,72,613	0/0:22,0:22:60:.:.:0,60,900	0/0:33,0:33:38:.:.:0,38,703	0/0:28,0:28:72:.:.:0,72,1080	0/1:11,8:19:99:.:.:149,0,203	0/1:9,18:27:99:.:.:381,0,141	0/0:27,0:27:58:.:.:0,58,619	0/0:24,0:24:69:.:.:0,69,1035	0/0:25,0:25:23:.:.:0,23,517	0/0:33,0:33:99:.:.:0,99,810	0/0:30,0:30:90:.:.:0,90,734	0/1:17,8:25:99:.:.:130,0,341	0/0:25,0:25:72:.:.:0,72,617	0/0:26,0:26:75:.:.:0,75,1125	0/1:12,10:22:99:.:.:185,0,229	0/1:8,13:21:99:.:.:272,0,134	0/0:18,0:18:28:.:.:0,28,396	0/1:11,12:23:99:.:.:239,0,201	0/0:41,0:41:62:.:.:0,62,903	0/0:20,0:20:54:.:.:0,54,810	0/0:33,0:33:90:.:.:0,90,1350	0/1:29,16:45:99:.:.:276,0,575	0/0:30,0:30:81:.:.:0,81,1215	0/0:31,0:31:90:.:.:0,90,818	0/1:8,14:22:99:.:.:293,0,131	0/1:19,6:25:76:.:.:76,0,392	0/1:16,14:30:99:.:.:257,0,304	0/1:12,17:29:99:.:.:358,0,193	0/0:31,0:31:90:.:.:0,90,794	1/1:2,31:33:50:1|1:586700_G_A:774,50,0	0/0:31,0:31:93:.:.:0,93,766	0/1:17,17:34:99:.:.:328,0,315	0/1:28,16:44:99:.:.:318,0,540	0/1:18,20:38:99:.:.:399,0,312	0/1:12,11:23:99:.:.:214,0,226	0/1:20,13:33:99:.:.:236,0,390	0/1:13,10:23:99:.:.:194,0,250	0/0:42,0:42:49:.:.:0,49,878	1/1:2,32:34:53:.:.:760,53,0	0/0:29,0:29:81:.:.:0,81,1215	0/0:34,0:34:99:.:.:0,99,1485	0/0:39,0:39:99:.:.:0,105,1575	0/0:22,0:22:63:.:.:0,63,561
superscaffold42	588707	.	A	T	46927.6	.	ANN=T|intron_variant|MODIFIER|(sp)_putative_Heterogeneous_nuclear_ribonucleoprotein_Q|CLUMAR_CG008135|transcript|CLUMAR_CG008135-RD|protein_coding|10/13|c.1448-74T>A||||||,T|intron_variant|MODIFIER|(sp)_putative_Heterogeneous_nuclear_ribonucleoprotein_Q|CLUMAR_CG008135|transcript|CLUMAR_CG008135-RA|protein_coding|10/12|c.1447+1866T>A||||||,T|intron_variant|MODIFIER|(sp)_putative_Heterogeneous_nuclear_ribonucleoprotein_Q|CLUMAR_CG008135|transcript|CLUMAR_CG008135-RB|protein_coding|10/12|c.1447+1866T>A||||||,T|intron_variant|MODIFIER|(sp)_putative_Heterogeneous_nuclear_ribonucleoprotein_Q|CLUMAR_CG008135|transcript|CLUMAR_CG008135-RC|protein_coding|10/12|c.1448-74T>A||||||	GT:AD:DP:GQ:PL	1/1:2,19:21:12:422,12,0	0/1:5,18:23:54:380,0,54	1/1:0,23:23:68:547,68,0	1/1:1,37:38:88:890,88,0	0/1:5,15:20:75:318,0,75	0/0:34,0:34:76:0,76,814	0/0:28,0:28:32:0,32,608	0/1:13,17:30:99:332,0,241	1/1:0,14:14:42:350,42,0	0/1:4,29:33:4:631,0,4	1/1:0,20:20:60:499,60,0	0/1:7,16:23:99:337,0,115	0/1:14,15:29:99:277,0,277	0/1:15,18:33:99:342,0,286	1/1:0,23:23:68:566,68,0	0/0:18,0:18:51:0,51,765	0/1:9,19:28:99:391,0,138	0/1:7,17:24:99:342,0,113	1/1:1,23:24:46:564,46,0	0/1:12,15:27:99:298,0,232	1/1:0,12:12:36:311,36,0	0/1:4,2:6:32:32,0,86	1/1:0,33:33:99:825,99,0	0/1:11,18:29:99:364,0,196	0/0:28,0:28:81:0,81,692	1/1:0,21:21:63:524,63,0	1/1:0,18:18:54:463,54,0	1/1:0,24:24:71:602,71,0	0/1:14,11:25:99:202,0,291	0/1:7,17:24:99:366,0,108	0/0:18,0:18:54:0,54,445	0/0:20,0:20:51:0,51,765	0/0:31,0:31:90:0,90,1350	0/0:17,0:17:45:0,45,675	1/1:0,23:23:69:563,69,0	0/1:11,17:28:99:341,0,196	0/1:8,16:24:99:341,0,131	0/0:25,0:25:72:0,72,666	0/1:12,18:30:99:356,0,219	0/0:22,0:22:60:0,60,900	0/0:27,0:27:78:0,78,1170	0/0:25,0:25:75:0,75,643	1/1:1,20:21:40:507,40,0	0/1:4,23:27:21:486,0,21	0/1:10,17:27:99:347,0,173	0/1:8,10:18:99:199,0,155	0/0:23,0:23:51:0,51,765	0/0:16,0:16:48:0,48,412	0/0:21,0:21:60:0,60,900	1/1:0,35:35:99:822,103,0	1/1:0,19:19:56:448,56,0	0/1:15,18:33:99:351,0,283	0/1:15,14:29:99:241,0,299	0/0:16,0:16:48:0,48,412	0/0:24,0:24:60:0,60,900	1/1:2,25:27:29:759,29,0	1/1:0,19:19:57:476,57,0	0/1:15,8:23:99:134,0,298	0/0:16,0:16:45:0,45,675	0/0:17,0:17:25:0,25,393	0/1:11,19:30:99:391,0,181	0/0:17,0:17:51:0,51,417	0/0:27,0:27:81:0,81,691	1/1:2,24:26:27:558,27,0	1/1:0,29:29:87:735,87,0	0/1:11,14:25:99:277,0,206	0/0:35,0:35:53:0,53,796	0/0:27,0:27:81:0,81,666	0/1:14,12:26:99:224,0,286	0/0:14,0:14:42:0,42,346	0/0:34,0:34:93:0,93,1395	0/1:14,9:23:99:158,0,290	0/1:18,12:30:99:222,0,367	0/1:18,12:30:99:214,0,356	0/0:17,0:17:48:0,48,720	0/0:21,0:21:60:0,60,519	0/0:19,0:19:54:0,54,810	0/0:13,0:13:39:0,39,335	0/0:13,0:13:39:0,39,320	1/1:2,30:32:44:704,44,0	0/0:19,0:19:54:0,54,810	0/0:33,0:33:48:0,48,759	0/1:7,7:14:99:139,0,136	0/0:31,0:31:84:0,84,1260	0/0:23,0:23:60:0,60,900	0/0:29,0:29:78:0,78,1170	0/0:38,0:38:99:0,108,978	0/0:33,0:33:96:0,96,1440	1/1:2,45:47:91:1082,91,0	0/0:22,0:22:14:0,14,463	0/1:12,18:30:99:355,0,215	1/1:0,28:28:84:713,84,0	0/0:19,0:19:57:0,57,467	0/0:19,0:19:57:0,57,470	0/0:31,0:31:93:0,93,767	0/0:17,0:17:48:0,48,720	0/0:29,0:29:81:0,81,1215	1/1:1,28:29:61:689,61,0	1/1:2,23:25:24:524,24,0	0/1:9,7:16:99:130,0,188	0/0:14,0:14:0:0,0,257	0/0:15,0:15:42:0,42,630	0/1:12,19:31:99:387,0,217	0/0:23,0:23:60:0,60,900	0/0:36,0:36:99:0,102,952	1/1:0,41:41:99:1019,122,0	0/0:21,0:21:57:0,57,855	0/1:18,12:30:99:211,0,355	0/0:19,0:19:57:0,57,470	0/1:10,11:21:99:200,0,198	0/0:30,0:30:90:0,90,767	0/0:30,0:30:90:0,90,772	1/1:1,33:34:78:809,78,0	1/1:0,26:26:77:630,77,0	0/1:4,11:15:56:239,0,56	0/0:17,0:17:51:0,51,420	0/0:20,0:20:60:0,60,515	0/0:27,0:27:55:0,55,628	0/1:9,8:17:99:149,0,173	0/1:8,18:26:99:361,0,125	0/1:3,5:8:52:102,0,52	0/1:10,14:24:99:281,0,162	0/0:17,0:17:51:0,51,423	0/1:6,9:15:99:179,0,107	0/0:29,0:29:81:0,81,1215	0/0:22,0:22:60:0,60,566	0/0:19,0:19:57:0,57,489	1/1:1,27:28:58:636,58,0	0/0:19,0:19:51:0,51,765	0/1:17,19:36:99:336,0,325	0/1:13,6:19:91:91,0,253	0/0:24,0:24:46:0,46,554	0/0:30,0:30:81:0,81,1215	0/0:19,0:19:57:0,57,482	0/1:19,10:29:99:164,0,401	0/0:28,0:28:0:0,0,537	0/1:8,13:21:99:262,0,133	0/0:29,0:29:75:0,75,1125	0/1:16,14:30:99:261,0,306	1/1:2,21:23:30:487,30,0	0/1:9,7:16:99:126,0,179	0/1:4,9:13:59:186,0,59	1/1:2,14:16:12:304,12,0	1/1:0,33:33:99:829,99,0	1/1:0,30:30:90:747,90,0	1/1:0,14:14:42:339,42,0	1/1:1,27:28:58:606,58,0	1/1:0,29:29:87:740,87,0	1/1:0,23:23:69:571,69,0	1/1:0,13:13:39:323,39,0	1/1:0,26:26:78:653,78,0	1/1:0,26:26:78:713,78,0	1/1:0,32:32:96:822,96,0	1/1:0,27:27:81:660,81,0	1/1:0,33:33:99:827,99,0	1/1:0,41:41:99:1042,123,0	1/1:1,31:32:71:747,71,0	1/1:0,22:22:66:532,66,0	1/1:0,33:33:99:830,99,0	1/1:0,32:32:96:807,96,0	1/1:0,42:42:99:1049,126,0	1/1:0,23:23:69:573,69,0	1/1:0,20:20:60:506,60,0	1/1:0,24:24:72:585,72,0	1/1:1,33:34:76:791,76,0	1/1:0,17:17:51:415,51,0	0/0:23,0:23:23:0,23,493	0/0:33,0:33:99:0,99,847
superscaffold42	588838	.	C	G	20514.7	.	ANN=G|intron_variant|MODIFIER|(sp)_putative_Heterogeneous_nuclear_ribonucleoprotein_Q|CLUMAR_CG008135|transcript|CLUMAR_CG008135-RD|protein_coding|10/13|c.1448-205G>C||||||,G|intron_variant|MODIFIER|(sp)_putative_Heterogeneous_nuclear_ribonucleoprotein_Q|CLUMAR_CG008135|transcript|CLUMAR_CG008135-RA|protein_coding|10/12|c.1447+1735G>C||||||,G|intron_variant|MODIFIER|(sp)_putative_Heterogeneous_nuclear_ribonucleoprotein_Q|CLUMAR_CG008135|transcript|CLUMAR_CG008135-RB|protein_coding|10/12|c.1447+1735G>C||||||,G|intron_variant|MODIFIER|(sp)_putative_Heterogeneous_nuclear_ribonucleoprotein_Q|CLUMAR_CG008135|transcript|CLUMAR_CG008135-RC|protein_coding|10/12|c.1448-205G>C||||||	GT:AD:DP:GQ:PL	0/0:25,0:25:52:0,52,549	0/0:33,0:33:0:0,0,507	0/0:31,0:31:68:0,68,706	0/0:48,0:48:99:0,99,1150	0/0:35,0:35:12:0,12,660	1/1:2,22:24:22:479,22,0	0/0:32,0:32:87:0,87,1305	0/0:38,0:38:99:0,114,931	0/0:20,0:20:57:0,57,855	0/0:26,0:26:53:0,53,590	0/0:17,0:17:51:0,51,415	0/0:33,0:33:99:0,99,809	0/0:28,0:28:78:0,78,1170	0/1:16,7:23:89:89,0,320	0/0:15,0:15:39:0,39,585	0/1:12,10:22:99:179,0,231	0/0:28,0:28:61:0,61,664	0/0:28,0:28:39:0,39,597	0/0:24,0:24:23:0,23,508	0/0:20,0:20:60:0,60,498	0/0:7,0:7:0:0,0,126	0/0:7,0:7:0:0,0,74	0/0:33,0:33:76:0,76,766	0/1:9,5:14:82:82,0,181	0/1:12,16:28:99:311,0,212	0/0:16,0:16:48:0,48,390	0/0:16,0:16:45:0,45,675	0/0:28,0:28:10:0,10,544	0/0:15,0:15:22:0,22,323	0/0:23,0:23:66:0,66,564	0/1:4,6:10:71:112,0,71	0/1:4,9:13:99:183,0,100	1/1:0,11:11:33:272,33,0	0/1:13,10:23:99:178,0,240	0/0:26,0:26:3:0,3,484	0/0:39,0:39:99:0,99,986	0/1:16,10:26:99:169,0,318	0/1:5,16:21:61:333,0,61	0/0:35,0:35:45:0,45,754	0/0:20,0:20:54:0,54,810	0/1:7,6:13:99:109,0,134	0/1:12,11:23:99:188,0,228	0/0:32,0:32:0:0,0,590	0/0:19,0:19:51:0,51,765	0/1:7,9:16:99:174,0,119	0/1:10,15:25:99:296,0,172	0/1:5,6:11:91:115,0,91	0/1:7,9:16:99:175,0,125	0/1:10,10:20:99:187,0,187	0/0:27,0:27:81:0,81,662	0/0:31,0:31:93:0,93,780	0/0:29,0:29:81:0,81,1215	0/0:26,0:26:53:0,53,593	1/1:0,13:13:38:306,38,0	0/0:21,0:21:0:0,0,314	0/0:28,0:28:62:0,62,640	0/0:26,1:27:56:0,56,606	0/1:10,5:15:64:64,0,193	1/1:0,13:13:39:359,39,0	1/1:0,12:12:36:294,36,0	0/0:19,2:21:28:0,28,415	0/1:3,3:6:56:56,0,56	0/1:8,13:21:99:258,0,135	0/0:23,0:23:22:0,22,470	0/0:29,0:29:87:0,87,717	0/1:11,6:17:97:97,0,206	1/1:0,19:19:57:490,57,0	1/1:0,17:17:51:420,51,0	0/1:12,7:19:99:111,0,280	0/1:6,4:10:69:69,0,117	1/1:1,21:22:41:492,41,0	0/0:37,0:37:86:0,86,859	0/0:23,0:23:0:0,0,372	0/1:19,10:29:99:160,0,382	1/1:0,14:14:42:346,42,0	1/1:1,19:20:35:443,35,0	0/0:14,0:14:20:0,20,298	1/1:0,16:16:48:394,48,0	1/1:0,14:14:42:361,42,0	0/0:34,0:34:51:0,51,737	1/1:0,20:20:60:494,60,0	1/1:1,23:24:52:546,52,0	0/1:8,9:17:99:172,0,146	0/0:24,0:24:0:0,0,392	0/1:8,10:18:99:164,0,145	0/1:12,10:22:99:181,0,442	1/1:0,19:19:57:467,57,0	0/1:10,14:24:99:275,0,161	0/0:39,0:39:4:0,4,724	1/1:0,12:12:36:392,36,0	0/0:28,0:28:81:0,81,689	0/0:38,0:38:89:0,89,884	0/1:11,13:24:99:249,0,423	0/0:16,0:16:45:0,45,675	1/1:2,19:21:13:420,13,0	1/1:0,16:16:48:396,48,0	0/1:8,12:20:99:237,0,138	0/0:32,0:32:90:0,90,1350	0/0:26,2:28:34:0,34,573	0/1:7,4:11:66:66,0,138	0/1:9,2:11:16:16,0,190	0/0:17,0:17:51:0,51,418	0/0:30,0:30:22:0,22,593	1/1:0,16:16:48:396,48,0	1/1:0,25:25:75:614,75,0	0/0:37,0:37:99:0,99,1485	0/0:27,0:27:0:0,0,469	0/1:13,14:27:99:261,0,241	0/1:6,4:10:69:69,0,220	0/0:22,0:22:60:0,60,900	1/1:1,34:35:80:801,80,0	1/1:0,28:28:84:929,84,0	0/0:36,0:36:3:0,3,686	0/0:38,0:38:67:0,67,836	0/1:16,13:29:99:235,0,294	0/1:3,14:17:25:291,0,25	0/0:22,0:22:57:0,57,855	1/1:0,19:19:57:468,57,0	0/1:5,4:9:72:72,0,97	0/1:10,5:15:79:79,0,202	0/1:9,7:16:99:125,0,175	0/1:14,2:16:2:2,0,298	1/1:0,16:16:48:392,48,0	0/1:12,11:23:99:203,0,213	0/0:37,0:37:0:0,0,555	1/1:1,23:24:47:544,47,0	1/1:0,9:9:27:207,27,0	0/0:26,0:26:30:0,30,540	1/1:1,11:12:11:240,11,0	0/1:11,13:24:99:249,0,200	0/1:9,12:21:99:233,0,160	1/1:0,18:18:54:445,54,0	0/1:9,13:22:99:254,0,156	0/1:9,8:17:99:146,0,171	0/1:5,9:14:82:177,0,82	0/0:26,0:26:32:0,32,541	0/1:8,4:12:63:63,0,162	1/1:0,23:23:69:566,69,0	0/1:12,6:18:94:94,0,237	0/0:32,0:32:71:0,71,742	0/1:10,6:16:99:99,0,183	0/0:27,0:27:35:0,35,560	0/0:20,0:20:57:0,57,855	0/0:38,0:38:90:0,90,887	0/0:25,0:25:52:0,52,571	0/0:23,0:23:21:0,21,467	0/0:29,0:29:63:0,63,666	0/0:26,0:26:32:0,32,538	0/0:22,0:22:63:0,63,945	0/0:17,0:17:45:0,45,675	0/0:33,0:33:73:0,73,761	0/0:36,0:36:83:0,83,839	0/0:24,0:24:69:0,69,1035	0/0:26,0:26:69:0,69,1035	0/0:26,0:26:43:0,43,574	0/0:44,0:44:99:0,108,1075	0/0:41,0:41:99:0,117,1755	0/0:16,0:16:48:0,48,393	0/0:42,0:42:80:0,80,936	0/0:21,0:21:51:0,51,765	0/0:40,0:40:99:0,100,1021	0/0:42,0:42:99:0,109,1050	0/0:27,0:27:58:0,58,613	0/0:38,0:38:67:0,67,835	0/0:25,0:25:49:0,49,560	0/0:25,0:25:72:0,72,1080	0/1:4,17:21:36:358,0,36	0/1:17,13:30:99:214,0,306
superscaffold42	590101	.	A	T	83643.9	.	ANN=T|intron_variant|MODIFIER|(sp)_putative_Heterogeneous_nuclear_ribonucleoprotein_Q|CLUMAR_CG008135|transcript|CLUMAR_CG008135-RD|protein_coding|10/13|c.1447+472T>A||||||,T|intron_variant|MODIFIER|(sp)_putative_Heterogeneous_nuclear_ribonucleoprotein_Q|CLUMAR_CG008135|transcript|CLUMAR_CG008135-RA|protein_coding|10/12|c.1447+472T>A||||||,T|intron_variant|MODIFIER|(sp)_putative_Heterogeneous_nuclear_ribonucleoprotein_Q|CLUMAR_CG008135|transcript|CLUMAR_CG008135-RB|protein_coding|10/12|c.1447+472T>A||||||,T|intron_variant|MODIFIER|(sp)_putative_Heterogeneous_nuclear_ribonucleoprotein_Q|CLUMAR_CG008135|transcript|CLUMAR_CG008135-RC|protein_coding|10/12|c.1447+472T>A||||||	GT:AD:DP:GQ:PGT:PID:PL	1/1:0,17:17:51:.:.:588,51,0	1/1:1,29:30:68:.:.:1176,68,0	1/1:0,19:19:57:.:.:651,57,0	1/1:0,17:17:51:.:.:417,51,0	1/1:1,16:17:25:.:.:485,25,0	0/0:23,0:23:17:.:.:0,17,485	0/1:18,17:35:99:0|1:590101_A_T:329,0,375	1/1:0,22:22:66:.:.:771,66,0	1/1:0,17:17:51:1|1:590092_T_A:708,51,0	1/1:3,25:28:5:.:.:561,5,0	1/1:0,14:14:42:.:.:357,42,0	1/1:0,16:16:48:.:.:414,48,0	1/1:0,24:24:72:.:.:909,72,0	0/1:10,2:12:17:.:.:17,0,222	1/1:0,9:9:27:.:.:222,27,0	1/1:0,11:11:33:.:.:285,33,0	1/1:0,17:17:51:.:.:443,51,0	1/1:0,16:16:48:.:.:404,48,0	1/1:0,19:19:57:.:.:645,57,0	1/1:0,26:26:78:.:.:724,78,0	1/1:0,12:12:36:.:.:304,36,0	0/1:6,3:9:51:.:.:51,0,111	1/1:0,14:14:42:.:.:357,42,0	1/1:0,17:17:51:.:.:440,51,0	1/1:0,13:13:39:1|1:590101_A_T:365,39,0	1/1:0,12:12:36:.:.:390,36,0	1/1:0,15:15:45:.:.:394,45,0	1/1:1,13:14:16:.:.:312,16,0	1/1:0,13:13:39:.:.:454,39,0	1/1:0,15:15:45:.:.:389,45,0	0/1:9,6:15:99:1|0:590096_T_A:104,0,263	1/1:0,11:11:33:.:.:275,33,0	0/0:14,0:14:42:.:.:0,42,346	0/1:9,13:22:99:.:.:272,0,165	1/1:1,16:17:25:.:.:519,25,0	1/1:1,20:21:37:.:.:660,37,0	0/1:6,11:17:99:.:.:237,0,108	0/1:6,12:18:99:.:.:248,0,103	1/1:0,37:37:99:.:.:1395,114,0	1/1:0,24:24:72:.:.:602,72,0	0/0:19,0:19:54:.:.:0,54,810	0/1:11,11:22:99:.:.:213,0,217	1/1:0,18:18:54:.:.:694,54,0	1/1:0,25:25:75:.:.:1125,75,0	0/1:10,8:18:99:0|1:590092_T_A:306,0,399	1/1:0,31:31:93:.:.:799,93,0	0/1:7,4:11:73:.:.:73,0,149	0/1:15,13:28:99:.:.:250,0,305	0/1:6,8:14:99:.:.:161,0,113	1/1:0,21:21:63:.:.:557,63,0	1/1:0,23:23:69:1|1:590092_T_A:1035,69,0	1/1:0,29:29:87:.:.:744,87,0	1/1:0,23:23:69:.:.:806,69,0	0/1:9,6:15:99:.:.:109,0,191	1/1:0,16:16:48:.:.:417,48,0	1/1:0,14:14:42:.:.:472,42,0	1/1:0,21:21:66:.:.:899,66,0	0/1:8,3:11:99:0|1:590092_T_A:125,0,359	0/1:7,11:18:99:.:.:209,0,125	0/0:14,0:14:0:.:.:0,0,257	1/1:1,31:32:76:.:.:771,76,0	0/0:20,0:20:60:.:.:0,60,488	0/1:22,14:36:99:.:.:251,0,451	1/1:0,27:27:84:.:.:1199,84,0	1/1:0,17:17:51:1|1:590092_T_A:765,51,0	0/1:12,9:21:99:.:.:165,0,285	0/1:11,5:16:71:.:.:71,0,233	0/1:14,16:30:99:.:.:322,0,275	0/1:5,16:21:66:.:.:544,0,66	0/1:13,12:25:99:.:.:233,0,256	0/1:8,19:27:99:.:.:406,0,130	1/1:0,35:35:99:.:.:1368,105,0	1/1:0,32:32:96:.:.:1249,96,0	0/1:5,16:21:66:.:.:386,0,66	0/0:16,0:16:42:.:.:0,42,630	1/1:0,11:11:33:.:.:288,33,0	1/1:0,17:17:51:.:.:437,51,0	0/0:16,0:16:48:.:.:0,48,392	0/0:36,0:36:99:.:.:0,102,1530	1/1:0,19:19:60:.:.:644,60,0	0/1:10,8:18:99:0|1:590101_A_T:156,0,217	0/1:9,20:29:99:.:.:426,0,140	0/1:10,5:15:99:0|1:590092_T_A:180,0,447	1/1:0,28:28:83:.:.:668,83,0	1/1:2,27:29:36:.:.:635,36,0	0/1:12,3:15:34:.:.:34,0,263	0/0:24,0:24:60:.:.:0,60,900	0/1:16,11:27:99:.:.:201,0,326	1/1:1,27:28:61:.:.:904,61,0	0/1:12,4:16:93:1|0:590078_T_G:93,0,272	1/1:0,27:27:81:.:.:1004,81,0	1/1:1,20:21:38:.:.:719,38,0	1/1:0,24:24:72:.:.:607,72,0	1/1:0,21:21:63:.:.:531,63,0	0/0:19,0:19:54:.:.:0,54,810	0/0:35,0:35:79:.:.:0,79,863	0/1:9,6:15:99:.:.:109,0,188	1/1:1,15:16:22:.:.:522,22,0	1/1:2,21:23:16:.:.:533,16,0	0/1:3,12:15:34:.:.:269,0,34	0/1:4,12:16:56:.:.:414,0,56	0/1:7,4:11:73:.:.:73,0,151	1/1:1,18:19:31:.:.:503,31,0	0/1:3,16:19:17:.:.:362,0,17	0/0:24,0:24:60:.:.:0,60,900	1/1:0,33:33:99:.:.:847,99,0	1/1:1,31:32:70:.:.:1084,70,0	0/1:11,8:19:99:.:.:150,0,230	0/1:1,6:7:5:.:.:135,0,5	1/1:1,13:14:15:.:.:304,15,0	0/1:7,10:17:99:.:.:205,0,128	0/1:16,15:31:99:1|0:590091_ATGTTTTTAAAGAAATTGTTCTATGTACCGCAACAACCCCAAAATGATAAGAATATAAAATTAAAT_A:292,0,343	1/1:0,23:23:69:.:.:817,69,0	1/1:0,25:25:75:.:.:849,75,0	0/1:4,6:10:76:.:.:162,0,76	0/1:13,5:18:75:.:.:75,0,290	1/1:0,10:10:30:.:.:248,30,0	1/1:1,29:30:64:.:.:687,64,0	0/1:11,6:17:99:0|1:590092_T_A:219,0,423	0/1:7,10:17:99:0|1:590092_T_A:379,0,267	0/1:8,11:19:99:.:.:216,0,147	1/1:1,9:10:3:.:.:193,3,0	0/0:31,0:31:21:.:.:0,21,648	0/1:7,15:22:99:.:.:512,0,111	0/1:12,17:29:99:.:.:340,0,222	0/1:7,15:22:99:.:.:298,0,110	0/0:19,0:19:57:.:.:0,57,485	1/1:0,24:24:72:.:.:852,72,0	0/1:16,14:30:99:.:.:266,0,312	0/1:13,18:31:99:0|1:590092_T_A:711,0,542	0/1:16,10:26:99:0|1:590092_T_A:352,0,646	0/0:29,0:29:37:.:.:0,37,642	0/1:10,13:23:99:.:.:257,0,179	0/1:11,9:20:99:.:.:159,0,219	0/0:34,0:34:21:.:.:0,21,712	1/1:1,16:17:25:.:.:372,25,0	1/1:0,16:16:48:.:.:559,48,0	0/0:30,0:30:67:.:.:0,67,724	0/1:7,14:21:99:.:.:281,0,116	1/1:0,27:27:81:1|1:590092_T_A:1215,81,0	0/0:24,0:24:0:.:.:0,0,480	1/1:0,16:16:48:1|1:590092_T_A:431,48,0	1/1:0,14:14:42:.:.:532,42,0	1/1:0,33:33:99:1|1:590092_T_A:1557,108,0	1/1:0,25:25:75:1|1:590092_T_A:1121,75,0	1/1:0,31:31:93:1|1:590092_T_A:1375,93,0	1/1:0,31:31:93:1|1:590092_T_A:1377,93,0	1/1:0,19:19:57:1|1:590092_T_A:820,57,0	1/1:0,14:14:42:1|1:590092_T_A:630,42,0	1/1:0,13:13:39:1|1:590092_T_A:548,39,0	1/1:0,33:33:99:1|1:590092_T_A:1491,102,0	1/1:0,31:31:96:1|1:590092_T_A:1313,96,0	1/1:0,26:26:78:1|1:590092_T_A:1101,78,0	1/1:0,30:30:90:.:.:1236,90,0	1/1:0,20:20:60:1|1:590092_T_A:872,60,0	1/1:0,29:29:87:1|1:590092_T_A:1246,87,0	1/1:0,28:28:84:1|1:590092_T_A:1185,84,0	1/1:0,18:18:54:1|1:590092_T_A:761,54,0	1/1:0,27:27:81:1|1:590092_T_A:1196,81,0	1/1:0,16:16:48:1|1:590092_T_A:681,48,0	1/1:0,34:34:99:1|1:590092_T_A:1577,111,0	1/1:0,22:22:66:1|1:590092_T_A:951,66,0	1/1:0,18:18:54:1|1:590092_T_A:771,54,0	1/1:1,15:16:26:.:.:634,26,0	1/1:0,39:39:99:1|1:590092_T_A:1685,120,0	1/1:0,23:23:69:1|1:590092_T_A:1035,69,0	0/0:27,0:27:0:.:.:0,0,492	0/1:12,13:25:99:.:.:244,0,231
superscaffold42	594973	.	A	G	58724.5	.	ANN=G|intron_variant|MODIFIER|(sp)_putative_Heterogeneous_nuclear_ribonucleoprotein_Q|CLUMAR_CG008135|transcript|CLUMAR_CG008135-RD|protein_coding|4/13|c.682-177T>C||||||,G|intron_variant|MODIFIER|(sp)_putative_Heterogeneous_nuclear_ribonucleoprotein_Q|CLUMAR_CG008135|transcript|CLUMAR_CG008135-RA|protein_coding|4/12|c.682-177T>C||||||,G|intron_variant|MODIFIER|(sp)_putative_Heterogeneous_nuclear_ribonucleoprotein_Q|CLUMAR_CG008135|transcript|CLUMAR_CG008135-RB|protein_coding|4/12|c.682-1759T>C||||||,G|intron_variant|MODIFIER|(sp)_putative_Heterogeneous_nuclear_ribonucleoprotein_Q|CLUMAR_CG008135|transcript|CLUMAR_CG008135-RC|protein_coding|4/12|c.682-177T>C||||||	GT:AD:DP:GQ:PGT:PID:PL	0/0:17,0:17:51:.:.:0,51,414	0/0:31,0:31:42:.:.:0,42,630	0/0:44,0:44:62:.:.:0,62,993	0/0:24,2:26:1:0|1:594973_A_G:0,1,949	0/0:41,0:41:99:.:.:0,103,1020	0/1:13,10:23:99:0|1:594973_A_G:336,0,516	0/0:45,0:45:99:.:.:0,109,1033	0/0:40,0:40:99:.:.:0,100,998	0/0:40,0:40:99:.:.:0,108,1620	0/0:41,0:41:98:.:.:0,98,1018	0/0:34,0:34:99:.:.:0,99,1485	0/0:43,0:43:94:.:.:0,94,1066	0/1:13,19:32:99:0|1:594973_A_G:759,0,466	0/1:11,8:19:99:0|1:594973_A_G:303,0,435	0/0:24,0:24:60:.:.:0,60,900	0/0:25,0:25:16:.:.:0,16,545	0/0:45,0:45:99:.:.:0,100,1091	0/1:12,16:28:99:0|1:594973_A_G:584,0,442	0/0:46,0:46:68:.:.:0,68,1075	0/1:16,20:36:99:0|1:594973_A_G:701,0,635	0/0:33,0:35:99:0|1:594816_AGAGAAGAAGAGAAAAATAAAAATCATAAAAACG_A:0,99,1485	0/0:10,0:10:27:.:.:0,27,405	0/0:31,0:31:87:.:.:0,87,1305	0/0:40,0:40:99:.:.:0,105,1575	0/0:24,0:24:63:.:.:0,63,945	0/0:37,0:37:85:.:.:0,85,901	0/0:30,0:30:84:.:.:0,84,1260	0/0:25,0:25:66:.:.:0,66,990	0/0:26,0:26:66:.:.:0,66,990	0/1:11,11:22:99:0|1:594973_A_G:402,0,471	0/0:12,0:12:24:.:.:0,24,360	0/1:7,10:17:99:0|1:594973_A_G:399,0,261	1/1:0,22:22:66:1|1:594973_A_G:927,66,0	0/1:23,17:40:99:0|1:594973_A_G:623,0,910	0/0:53,0:53:62:.:.:0,62,1157	0/0:49,0:49:63:.:.:0,63,945	0/1:8,14:22:99:0|1:594973_A_G:554,0,294	0/1:17,18:35:99:.:.:603,0,327	0/1:8,13:21:99:0|1:594973_A_G:478,0,277	1/1:0,14:14:42:1|1:594973_A_G:630,42,0	1/1:0,26:26:84:1|1:594973_A_G:1219,84,0	0/1:12,10:22:99:0|1:594973_A_G:384,0,468	0/0:34,0:34:48:.:.:0,48,720	0/0:46,0:46:99:.:.:0,107,1177	0/1:3,28:31:42:0|1:594973_A_G:1094,0,42	0/1:17,10:27:99:0|1:594973_A_G:366,0,687	0/1:7,5:12:99:0|1:594973_A_G:189,0,276	1/1:1,17:18:9:1|1:594973_A_G:720,9,0	0/1:18,6:24:99:0|1:594973_A_G:198,0,622	0/0:45,0:45:39:.:.:0,39,585	0/0:38,0:38:42:.:.:0,42,630	0/0:40,0:40:99:.:.:0,101,998	0/0:33,0:33:42:.:.:0,42,630	1/1:0,14:14:42:1|1:594973_A_G:610,42,0	0/1:22,12:34:99:0|1:594973_A_G:430,0,869	0/0:28,1:29:63:.:.:0,63,1178	0/0:42,0:42:48:.:.:0,48,720	0/0:38,0:38:99:.:.:0,99,1485	0/1:5,8:13:99:0|1:594973_A_G:310,0,161	0/1:17,10:27:99:0|1:594973_A_G:366,0,706	0/0:52,0:52:99:.:.:0,110,1206	1/1:0,14:14:42:1|1:594973_A_G:609,42,0	1/1:0,22:22:66:.:.:536,66,0	0/0:48,0:50:99:0|1:594856_AAGCATAATCTAAACATACAAAATTTCCTCTC_A:0,144,2117	0/0:28,0:28:39:.:.:0,39,585	1/1:1,31:32:51:1|1:594973_A_G:1284,51,0	0/1:11,11:22:99:0|1:594973_A_G:427,0,413	0/1:14,19:33:99:0|1:594973_A_G:797,0,476	0/1:19,22:41:99:0|1:594973_A_G:798,0,711	0/1:11,20:31:99:0|1:594973_A_G:777,0,382	1/1:0,35:35:99:1|1:594973_A_G:1470,105,0	0/0:37,0:37:99:.:.:0,102,1530	0/0:37,0:37:66:.:.:0,66,990	0/1:23,11:34:99:0|1:594973_A_G:393,0,933	1/1:0,25:25:75:.:.:620,75,0	0/0:27,0:27:72:.:.:0,72,1080	0/1:13,8:21:99:0|1:594973_A_G:284,0,518	1/1:0,16:16:54:1|1:594973_A_G:735,54,0	1/1:0,37:37:99:1|1:594973_A_G:1637,111,0	0/0:42,0:42:91:.:.:0,91,1016	0/0:29,0:29:81:.:.:0,81,1215	0/1:15,8:23:99:0|1:594973_A_G:291,0,606	0/1:12,21:33:99:0|1:594973_A_G:836,0,432	0/1:17,11:28:99:0|1:594973_A_G:398,0,682	0/1:20,9:29:99:0|1:594973_A_G:290,0,681	1/1:0,20:20:60:1|1:594973_A_G:900,60,0	1/1:0,37:37:99:1|1:594973_A_G:1624,111,0	0/1:4,4:8:99:0|1:594973_A_G:150,0,156	0/0:40,0:40:99:.:.:0,102,971	0/1:5,14:19:99:0|1:594973_A_G:530,0,168	0/0:48,0:48:99:.:.:0,115,1252	0/0:32,0:33:99:0|1:594929_T_A:0,99,1419	0/1:25,14:39:99:0|1:594973_A_G:482,0,931	0/1:10,8:18:99:0|1:594973_A_G:275,0,355	0/1:16,13:29:99:0|1:594973_A_G:495,0,655	1/1:0,33:33:99:1|1:594973_A_G:1332,99,0	0/1:21,12:33:99:0|1:594973_A_G:484,0,800	0/0:32,2:34:21:0|1:594973_A_G:0,21,1427	0/0:27,0:27:69:.:.:0,69,1035	0/1:1,6:7:43:0|1:594973_A_G:267,0,43	0/0:30,0:30:72:.:.:0,72,1080	0/1:11,14:25:99:0|1:594973_A_G:533,0,420	0/1:6,30:36:99:0|1:594973_A_G:1113,0,187	0/1:17,7:24:99:0|1:594973_A_G:240,0,683	1/1:0,23:23:69:1|1:594973_A_G:1004,69,0	0/0:31,0:31:71:.:.:0,71,750	0/0:47,0:47:99:.:.:0,119,1154	0/1:37,3:40:2:0|1:594973_A_G:2,0,1528	0/1:10,7:17:99:0|1:594973_A_G:261,0,411	0/0:25,0:25:49:.:.:0,49,595	1/1:0,46:46:99:1|1:594973_A_G:2099,144,0	1/1:0,30:30:96:1|1:594973_A_G:1387,96,0	0/0:26,0:26:33:.:.:0,33,495	0/0:45,0:45:99:.:.:0,114,1060	0/1:20,13:33:99:0|1:594973_A_G:528,0,769	0/1:19,11:30:99:0|1:594973_A_G:426,0,699	0/1:4,6:10:99:0|1:594973_A_G:240,0,129	1/1:0,18:18:54:1|1:594973_A_G:800,54,0	1/1:0,15:15:45:1|1:594973_A_G:675,45,0	1/1:0,20:20:63:1|1:594973_A_G:924,63,0	1/1:0,28:28:84:1|1:594973_A_G:1229,84,0	1/1:0,18:18:54:1|1:594973_A_G:810,54,0	1/1:0,28:28:84:1|1:594973_A_G:1260,84,0	0/1:3,12:15:80:0|1:594973_A_G:473,0,80	0/1:12,11:23:99:0|1:594973_A_G:400,0,428	0/1:18,13:31:99:0|1:594973_A_G:492,0,715	1/1:0,24:24:81:1|1:594973_A_G:1152,81,0	1/1:0,19:19:57:1|1:594973_A_G:855,57,0	0/1:13,15:28:99:.:.:293,0,245	1/1:0,14:14:42:1|1:594973_A_G:608,42,0	1/1:1,27:28:37:1|1:594973_A_G:1063,37,0	0/1:14,13:27:99:0|1:594973_A_G:442,0,549	0/1:11,17:28:99:0|1:594973_A_G:595,0,411	0/1:5,10:15:99:0|1:594973_A_G:376,0,180	1/1:0,25:25:75:1|1:594973_A_G:1117,75,0	0/1:11,9:20:99:0|1:594973_A_G:307,0,403	1/1:0,15:15:48:1|1:594973_A_G:669,48,0	1/1:0,22:22:69:1|1:594973_A_G:1014,69,0	1/1:0,28:28:84:1|1:594973_A_G:1247,84,0	0/0:48,0:48:99:.:.:0,114,1710	0/1:5,11:16:99:0|1:594973_A_G:447,0,172	0/1:11,3:14:82:0|1:594973_A_G:82,0,409	0/0:22,0:22:43:.:.:0,43,518	0/0:54,0:54:99:.:.:0,115,1236	0/0:57,0:57:99:.:.:0,120,1800	0/0:42,0:42:99:.:.:0,100,1026	0/0:53,0:53:96:.:.:0,96,1440	0/0:46,0:46:99:.:.:0,105,1109	0/0:29,0:29:81:.:.:0,81,1215	0/0:27,0:27:78:.:.:0,78,1170	0/0:47,0:47:99:.:.:0,99,1130	0/0:44,0:44:99:.:.:0,110,1049	0/0:42,0:42:91:.:.:0,91,1036	0/0:35,0:35:90:.:.:0,90,1350	0/0:52,0:52:99:.:.:0,114,1263	0/0:36,0:36:73:.:.:0,73,865	0/0:38,0:38:96:.:.:0,96,1440	0/0:29,0:29:84:.:.:0,84,1260	0/0:46,0:46:99:.:.:0,102,1169	0/0:39,0:39:95:.:.:0,95,954	0/0:46,0:46:99:.:.:0,114,1710	0/0:48,0:48:99:.:.:0,99,1158	0/0:36,0:36:87:.:.:0,87,1305	0/0:51,0:51:99:.:.:0,113,1243	0/0:41,0:41:65:.:.:0,65,935	0/0:35,0:35:19:.:.:0,19,728	1/1:2,44:46:98:1|1:594973_A_G:1918,98,0	0/1:4,16:20:39:.:.:527,0,39
superscaffold42	605517	.	C	G	7099.98	.	ANN=G|missense_variant|MODERATE|CLUMAR_CG008138|CLUMAR_CG008138|transcript|CLUMAR_CG008138-RA|protein_coding|2/3|c.149C>G|p.Ser50Cys|149/258|149/258|50/85||,G|5_prime_UTR_variant|MODIFIER|(sp)_putative_Heterogeneous_nuclear_ribonucleoprotein_Q|CLUMAR_CG008135|transcript|CLUMAR_CG008135-RD|protein_coding|1/14|c.-110G>C|||||7912|,G|5_prime_UTR_variant|MODIFIER|(sp)_putative_Heterogeneous_nuclear_ribonucleoprotein_Q|CLUMAR_CG008135|transcript|CLUMAR_CG008135-RA|protein_coding|1/13|c.-110G>C|||||7912|,G|5_prime_UTR_variant|MODIFIER|(sp)_putative_Heterogeneous_nuclear_ribonucleoprotein_Q|CLUMAR_CG008135|transcript|CLUMAR_CG008135-RB|protein_coding|1/13|c.-110G>C|||||7912|,G|5_prime_UTR_variant|MODIFIER|(sp)_putative_Heterogeneous_nuclear_ribonucleoprotein_Q|CLUMAR_CG008135|transcript|CLUMAR_CG008135-RC|protein_coding|1/13|c.-110G>C|||||7912|	GT:AD:DP:GQ:PL	0/0:27,0:27:78:0,78,1170	0/0:38,0:38:65:0,65,835	0/0:32,0:32:93:0,93,784	0/0:45,0:45:99:0,112,1088	0/0:30,0:30:68:0,68,689	0/1:10,19:29:99:366,0,157	0/0:43,0:43:0:0,0,773	0/0:47,0:47:99:0,106,1160	0/0:39,0:39:99:0,106,1084	0/0:39,0:39:99:0,99,964	0/0:37,0:37:99:0,105,937	0/0:47,0:47:89:0,89,1057	0/0:39,0:39:47:0,47,847	0/0:35,0:35:82:0,82,831	0/0:41,0:41:99:0,101,1007	0/0:37,0:37:99:0,105,960	0/0:38,0:38:99:0,111,1665	0/0:31,0:31:90:0,90,1350	0/0:33,0:33:99:0,99,814	0/0:37,0:37:61:0,61,829	0/0:22,0:22:31:0,31,482	0/0:18,0:18:54:0,54,445	0/0:40,0:40:99:0,100,966	0/0:19,0:19:34:0,34,421	0/0:38,0:38:99:0,111,1008	0/0:34,0:34:99:0,99,1485	0/0:25,0:25:72:0,72,619	0/0:40,0:40:99:0,117,1755	0/0:13,0:13:39:0,39,319	0/0:39,0:39:96:0,96,1440	0/0:21,0:21:40:0,40,469	0/0:17,0:17:51:0,51,418	0/0:31,0:31:93:0,93,763	0/1:10,11:21:99:192,0,182	0/0:46,0:46:20:0,20,893	0/0:41,0:41:99:0,109,1062	0/1:26,13:39:99:202,0,507	0/1:21,8:29:99:110,0,400	0/0:42,0:42:99:0,106,1150	0/0:32,0:32:96:0,96,788	0/0:30,0:30:81:0,81,1215	0/1:12,10:22:99:169,0,228	0/0:41,0:41:99:0,103,1011	0/0:39,0:39:99:0,99,980	0/1:20,23:43:99:437,0,337	0/0:30,0:30:90:0,90,739	0/0:20,0:20:60:0,60,489	0/0:25,0:25:40:0,40,553	0/0:31,0:31:93:0,93,764	0/0:46,0:46:99:0,102,1084	0/0:32,0:32:93:0,93,788	0/0:37,0:37:88:0,88,867	0/0:39,0:39:99:0,107,1059	0/1:9,26:35:98:530,0,98	0/0:30,0:30:65:0,65,700	0/0:37,0:37:90:0,90,1350	0/0:40,0:40:99:0,108,1058	0/0:44,0:44:99:0,110,1113	0/0:22,0:22:60:0,60,539	0/0:28,0:28:81:0,81,1215	0/0:47,0:47:99:0,118,1112	0/0:29,0:29:84:0,84,1260	0/1:13,11:24:99:202,0,247	0/0:37,0:37:99:0,99,1057	0/0:24,0:24:63:0,63,945	0/1:11,16:27:99:301,0,189	0/0:17,0:17:51:0,51,416	0/0:44,0:44:99:0,109,1036	0/0:46,0:46:99:0,103,1109	0/1:22,13:35:99:215,0,434	0/1:17,21:38:99:394,0,302	0/0:47,0:47:99:0,104,1105	0/0:35,0:35:82:0,82,815	0/1:27,35:62:99:639,0,475	0/1:14,8:22:99:131,0,272	0/0:40,0:40:99:0,100,965	0/0:19,0:19:57:0,57,470	0/0:37,0:37:0:0,0,666	0/0:38,0:38:99:0,100,962	0/0:43,0:43:99:0,99,1013	0/0:36,0:36:90:0,90,1350	0/1:13,29:42:99:577,0,193	0/1:17,19:36:99:356,0,308	0/0:30,0:30:41:0,41,643	0/0:50,0:50:99:0,110,1236	0/0:33,0:33:90:0,90,1350	0/0:60,0:60:80:0,80,1275	0/0:15,0:15:42:0,42,630	0/0:58,0:58:99:0,120,1800	0/0:39,0:39:99:0,102,1009	0/0:40,0:40:99:0,104,985	0/0:38,0:38:99:0,100,1010	0/0:42,0:42:99:0,104,1016	0/0:24,0:24:72:0,72,593	0/0:34,0:34:99:0,99,940	0/1:21,16:37:99:284,0,376	0/0:46,0:46:99:0,100,1078	0/0:39,0:39:99:0,99,1485	0/0:32,0:32:90:0,90,1350	0/1:14,12:26:99:218,0,266	0/0:34,0:34:50:0,50,735	0/0:36,0:36:82:0,82,850	0/0:54,0:54:99:0,101,1330	0/0:29,0:29:40:0,40,621	0/1:15,16:31:99:300,0,270	0/0:53,0:53:99:0,108,1310	0/0:58,0:58:99:0,120,1800	0/0:34,0:34:79:0,79,792	0/0:21,0:21:63:0,63,516	0/0:40,0:40:99:0,103,1008	0/1:22,23:45:99:430,0,391	1/1:1,44:45:99:1036,110,0	0/0:44,0:44:99:0,102,1117	0/0:43,0:43:99:0,103,1009	0/0:36,0:36:99:0,102,1530	0/1:22,9:31:99:128,0,443	0/0:23,0:23:69:0,69,569	0/0:33,0:33:49:0,49,716	0/0:33,0:33:99:0,99,829	0/0:29,0:29:61:0,61,666	0/0:25,0:25:52:0,52,571	0/0:24,0:24:72:0,72,583	0/0:26,0:26:62:0,62,671	0/0:40,0:40:98:0,98,936	0/0:41,0:41:99:0,110,1082	0/0:34,0:34:50:0,50,741	0/0:23,0:23:44:0,44,517	0/0:30,0:30:17:0,17,594	0/0:23,0:23:66:0,66,563	0/0:40,0:40:70:0,70,884	0/0:27,0:27:56:0,56,606	0/0:27,0:27:75:0,75,1125	0/0:43,0:43:99:0,106,1004	0/0:38,0:38:99:0,102,1530	0/0:34,0:34:96:0,96,1440	0/0:36,0:36:85:0,85,837	0/0:29,0:29:84:0,84,716	0/0:49,0:49:99:0,102,1153	0/0:31,0:31:68:0,68,716	0/0:42,0:42:99:0,106,1039	0/1:7,10:17:99:194,0,120	0/0:24,0:24:72:0,72,586	0/0:21,0:21:40:0,40,469	0/0:39,0:39:99:0,101,986	0/0:35,0:35:99:0,102,1530	0/0:36,0:36:99:0,99,1485	0/0:43,0:43:94:0,94,998	0/0:40,0:40:99:0,108,1620	0/0:29,0:29:81:0,81,1215	0/0:28,0:28:84:0,84,686	0/0:43,0:43:99:0,105,1084	0/0:45,0:45:99:0,104,1082	0/0:39,0:39:91:0,91,942	0/0:34,0:34:96:0,96,1440	0/0:32,0:32:87:0,87,1305	0/0:45,0:45:99:0,111,1125	0/0:47,0:47:99:0,113,1133	0/0:20,0:20:57:0,57,855	0/0:47,0:47:95:0,95,1067	0/0:28,0:28:81:0,81,689	0/0:41,0:41:99:0,101,964	0/0:40,0:40:99:0,99,977	0/0:34,0:34:96:0,96,1440	0/0:36,0:36:56:0,56,789	0/0:48,0:48:99:0,100,1161	0/0:39,0:39:99:0,102,1530	0/0:39,0:39:99:0,117,959	0/0:26,0:26:72:0,72,640
superscaffold42	607539	.	T	TA	13037.8	.	ANN=TA|intergenic_region|MODIFIER|(sp)_putative_Heterogeneous_nuclear_ribonucleoprotein_Q-CLUMAR_CG022816|CLUMAR_CG008135-CLUMAR_CG022816|intergenic_region|CLUMAR_CG008135-CLUMAR_CG022816|||n.607539_607540insA||||||	GT:AD:DP:GQ:PGT:PID:PL	0/0:30,0:30:84:.:.:0,84,1260	0/0:37,0:37:88:.:.:0,88,881	0/0:40,0:40:99:.:.:0,111,985	0/0:48,0:48:99:.:.:0,110,1211	0/0:21,0:21:63:.:.:0,63,519	0/1:12,16:28:99:0|1:607539_T_TA:636,0,476	0/0:35,0:35:99:.:.:0,99,1485	0/0:38,0:38:99:.:.:0,101,954	0/0:33,0:33:99:.:.:0,99,813	0/0:32,0:32:96:.:.:0,96,791	0/0:27,0:27:81:.:.:0,81,668	0/0:25,0:25:75:.:.:0,75,616	0/0:32,0:32:93:.:.:0,93,791	0/0:28,0:28:81:.:.:0,81,1215	0/0:36,0:36:99:.:.:0,102,888	0/0:14,0:14:42:.:.:0,42,346	0/0:36,0:36:99:.:.:0,102,1530	0/0:26,0:26:75:.:.:0,75,643	0/0:28,0:28:62:.:.:0,62,681	0/0:36,0:36:56:.:.:0,56,824	0/0:22,0:22:63:.:.:0,63,541	0/0:12,0:12:33:.:.:0,33,495	0/0:33,0:33:96:.:.:0,96,1440	0/0:29,0:29:66:.:.:0,66,990	0/0:26,0:26:69:.:.:0,69,1035	0/0:19,0:19:51:.:.:0,51,765	0/0:29,0:29:81:.:.:0,81,1215	0/0:29,0:29:36:.:.:0,36,644	0/0:16,0:16:45:.:.:0,45,675	0/0:38,0:38:92:.:.:0,92,928	0/0:12,0:12:33:.:.:0,33,495	0/0:11,0:11:33:.:.:0,33,280	0/0:33,0:33:73:.:.:0,73,795	0/0:34,0:34:99:.:.:0,102,838	0/0:45,0:45:36:.:.:0,36,946	0/0:42,0:42:99:.:.:0,99,1061	0/1:16,13:29:99:0|1:607539_T_TA:505,0,833	0/1:18,18:36:99:0|1:607539_T_TA:702,0,803	0/0:35,0:35:99:.:.:0,99,889	0/0:27,0:27:66:.:.:0,66,990	0/1:13,10:23:99:0|1:607539_T_TA:361,0,550	0/1:12,13:25:99:0|1:607539_T_TA:501,0,506	0/0:32,0:32:93:.:.:0,93,1395	0/0:37,0:37:99:.:.:0,101,1023	0/1:18,13:31:99:0|1:607539_T_TA:490,0,717	0/0:33,0:33:99:.:.:0,99,813	0/0:17,0:17:29:.:.:0,29,390	1/1:0,23:23:72:1|1:607539_T_TA:1059,72,0	0/0:20,0:20:60:.:.:0,60,495	0/0:39,0:39:99:.:.:0,102,1530	0/0:36,0:36:86:.:.:0,86,876	0/0:33,0:33:99:.:.:0,99,810	0/0:38,0:38:99:.:.:0,100,956	0/0:26,0:26:70:.:.:0,70,640	0/0:37,0:37:99:.:.:0,101,915	0/0:39,0:39:99:.:.:0,99,997	0/0:26,0:26:69:.:.:0,69,1035	0/0:30,0:30:87:.:.:0,87,1305	0/0:20,0:20:60:.:.:0,60,495	0/0:25,0:25:72:.:.:0,72,618	0/0:36,0:36:86:.:.:0,86,877	0/0:11,0:11:33:.:.:0,33,283	0/1:18,16:34:99:0|1:607539_T_TA:612,0,872	0/0:32,0:32:96:.:.:0,96,824	0/0:31,0:31:93:.:.:0,93,787	0/1:24,8:32:99:0|1:607539_T_TA:264,0,1316	0/0:16,0:16:48:.:.:0,48,375	0/0:31,0:31:71:.:.:0,71,748	0/0:32,0:32:93:.:.:0,93,1395	0/1:2,14:16:42:0|1:607539_T_TA:556,0,42	0/1:25,18:43:99:0|1:607539_T_TA:681,0,1305	0/0:33,0:33:90:.:.:0,90,1350	0/0:35,0:35:99:.:.:0,104,894	0/1:23,16:39:99:0|1:607539_T_TA:642,0,1014	1/1:0,16:16:48:1|1:607539_T_TA:698,48,0	0/0:37,0:37:99:.:.:0,102,949	0/0:14,0:14:27:.:.:0,27,405	0/0:11,0:11:33:.:.:0,33,272	0/0:43,0:43:76:.:.:0,76,999	0/0:33,0:33:99:.:.:0,99,839	0/0:33,0:33:99:.:.:0,99,835	0/1:13,15:28:99:0|1:607539_T_TA:587,0,623	0/1:13,13:26:99:0|1:607539_T_TA:507,0,730	0/1:15,12:27:99:0|1:607539_T_TA:459,0,660	0/0:39,0:39:99:.:.:0,114,961	0/0:26,0:26:72:.:.:0,72,643	0/0:51,0:51:76:.:.:0,76,1157	0/0:16,0:16:48:.:.:0,48,393	0/0:48,0:48:99:.:.:0,103,1173	0/0:20,0:20:60:.:.:0,60,485	0/0:40,0:40:99:.:.:0,100,1025	0/0:28,0:28:81:.:.:0,81,692	0/0:40,0:40:99:.:.:0,107,1017	0/0:33,0:33:96:.:.:0,96,1440	0/0:34,0:34:90:.:.:0,90,1350	0/1:14,14:28:99:0|1:607539_T_TA:514,0,571	0/0:38,0:38:99:.:.:0,99,1027	0/0:39,0:39:99:.:.:0,111,989	0/0:38,0:38:92:.:.:0,92,957	0/1:9,10:19:99:0|1:607539_T_TA:373,0,348	0/0:15,0:15:45:.:.:0,45,371	0/0:30,0:30:68:.:.:0,68,722	0/0:32,0:32:78:.:.:0,78,1170	0/1:12,5:17:99:0|1:607539_T_TA:168,0,746	0/1:15,13:28:99:0|1:607539_T_TA:501,0,615	0/0:39,0:39:99:.:.:0,101,992	0/0:30,0:30:81:.:.:0,81,1215	0/0:25,0:25:72:.:.:0,72,1080	0/0:22,0:22:63:.:.:0,63,945	0/0:29,0:29:87:.:.:0,87,741	0/1:3,32:35:30:0|1:607539_T_TA:1335,0,30	0/1:25,14:39:99:0|1:607539_T_TA:513,0,1185	0/0:39,0:39:99:.:.:0,101,966	0/0:37,0:37:99:.:.:0,99,949	0/0:37,0:37:99:.:.:0,102,1530	0/1:20,11:31:99:0|1:607539_T_TA:402,0,1008	0/0:20,0:20:60:.:.:0,60,484	0/0:25,0:25:69:.:.:0,69,1035	0/0:33,0:33:90:.:.:0,90,1350	0/0:36,0:36:99:.:.:0,99,1485	0/0:30,0:30:75:.:.:0,75,1125	0/0:23,0:23:66:.:.:0,66,576	0/0:25,0:25:53:.:.:0,53,582	0/0:43,0:43:99:.:.:0,110,1078	0/0:33,0:33:99:.:.:0,99,849	0/0:36,0:36:87:.:.:0,87,877	0/0:33,0:33:90:.:.:0,90,1350	0/0:28,0:28:59:.:.:0,59,668	0/0:28,0:28:72:.:.:0,72,1080	0/0:23,0:23:66:.:.:0,66,570	0/0:20,0:20:60:.:.:0,60,511	0/0:41,0:41:49:.:.:0,49,889	0/0:45,0:45:61:.:.:0,61,972	0/0:23,0:23:66:.:.:0,66,569	0/0:19,0:19:51:.:.:0,51,765	0/0:31,0:31:90:.:.:0,90,1350	0/0:33,0:33:73:.:.:0,73,774	0/0:28,0:28:65:.:.:0,65,685	0/0:32,0:32:44:.:.:0,44,720	0/0:31,0:31:80:.:.:0,80,825	0/1:11,8:19:99:0|1:607539_T_TA:323,0,541	0/0:26,0:26:72:.:.:0,72,1080	0/0:29,0:29:61:.:.:0,61,670	0/0:35,0:35:99:.:.:0,105,861	0/0:37,0:37:90:.:.:0,90,1350	0/0:34,0:34:87:.:.:0,87,1305	0/0:45,0:45:99:.:.:0,102,1177	0/0:40,0:40:23:.:.:0,23,839	0/0:31,0:31:93:.:.:0,93,760	0/0:21,0:21:63:.:.:0,63,519	0/0:33,0:33:90:.:.:0,90,1350	0/0:31,0:31:90:.:.:0,90,766	0/0:38,0:38:99:.:.:0,100,974	0/0:42,0:42:99:.:.:0,109,1063	0/0:26,0:26:72:.:.:0,72,1080	0/0:32,0:32:90:.:.:0,90,789	0/0:29,0:29:84:.:.:0,84,1260	0/0:32,0:32:90:.:.:0,90,1350	0/0:48,0:48:99:.:.:0,109,1232	0/0:40,0:40:99:.:.:0,102,1002	0/0:43,0:43:77:.:.:0,77,1002	0/0:42,0:42:99:.:.:0,104,1018	0/0:30,0:30:90:.:.:0,90,739	0/0:28,0:28:81:.:.:0,81,720	0/0:41,0:41:99:.:.:0,100,1005	0/0:38,0:38:40:.:.:0,40,813	0/0:23,0:23:47:.:.:0,47,544	0/0:29,0:29:61:.:.:0,61,676
superscaffold42	607540	.	T	A	13085.9	.	ANN=A|intergenic_region|MODIFIER|(sp)_putative_Heterogeneous_nuclear_ribonucleoprotein_Q-CLUMAR_CG022816|CLUMAR_CG008135-CLUMAR_CG022816|intergenic_region|CLUMAR_CG008135-CLUMAR_CG022816|||n.607540T>A||||||	GT:AD:DP:GQ:PGT:PID:PL	0/0:30,0:30:70:.:.:0,70,727	0/0:37,0:37:88:.:.:0,88,881	0/0:40,0:40:99:.:.:0,111,985	0/0:48,0:48:99:.:.:0,110,1211	0/0:21,0:21:63:.:.:0,63,519	0/1:12,16:28:99:0|1:607539_T_TA:636,0,476	0/0:35,0:35:99:.:.:0,99,1485	0/0:38,0:38:99:.:.:0,101,954	0/0:33,0:33:99:.:.:0,99,813	0/0:32,0:32:96:.:.:0,96,791	0/0:27,0:27:81:.:.:0,81,668	0/0:25,0:25:75:.:.:0,75,616	0/0:32,0:32:93:.:.:0,93,791	0/0:28,0:28:81:.:.:0,81,1215	0/0:36,0:36:99:.:.:0,102,888	0/0:14,0:14:42:.:.:0,42,346	0/0:36,0:36:82:.:.:0,82,871	0/0:23,0:23:62:.:.:0,62,570	0/0:27,0:27:81:.:.:0,81,677	0/0:36,0:36:58:.:.:0,58,822	0/0:22,0:22:63:.:.:0,63,541	0/0:12,0:12:33:.:.:0,33,495	0/0:33,0:33:96:.:.:0,96,1440	0/0:27,0:27:54:.:.:0,54,649	0/0:24,0:24:72:.:.:0,72,593	0/0:19,0:19:45:.:.:0,45,675	0/0:29,0:29:81:.:.:0,81,1215	0/0:29,0:29:38:.:.:0,38,658	0/0:15,0:15:42:.:.:0,42,630	0/0:38,0:38:99:.:.:0,108,1620	0/0:12,0:12:33:.:.:0,33,495	0/0:12,0:12:10:.:.:0,10,257	0/0:33,0:33:73:.:.:0,73,795	0/0:34,0:34:99:.:.:0,102,838	0/0:44,0:44:55:.:.:0,55,970	0/0:42,0:42:99:.:.:0,99,1061	0/1:16,12:28:99:0|1:607539_T_TA:505,0,833	0/1:18,18:36:99:0|1:607539_T_TA:723,0,800	0/0:35,0:35:99:.:.:0,99,889	0/0:27,0:27:66:.:.:0,66,990	0/1:13,10:23:99:0|1:607539_T_TA:361,0,550	0/1:12,13:25:99:0|1:607539_T_TA:501,0,506	0/0:32,0:32:74:.:.:0,74,770	0/0:37,0:37:99:.:.:0,101,1023	0/1:18,13:31:99:0|1:607539_T_TA:490,0,717	0/0:33,0:33:99:.:.:0,99,813	0/0:17,0:17:45:.:.:0,45,675	1/1:0,23:23:72:1|1:607539_T_TA:1059,72,0	0/0:21,0:21:38:.:.:0,38,486	0/0:39,0:39:99:.:.:0,102,1530	0/0:35,0:35:99:.:.:0,102,1530	0/0:33,0:33:99:.:.:0,99,810	0/0:38,0:38:99:.:.:0,100,956	0/0:26,0:26:70:.:.:0,70,640	0/0:37,0:37:99:.:.:0,101,915	0/0:39,0:39:99:.:.:0,99,997	0/0:26,0:26:69:.:.:0,69,1035	0/0:30,0:30:90:.:.:0,90,720	0/0:20,0:20:60:.:.:0,60,495	0/0:25,0:25:72:.:.:0,72,618	0/0:36,0:36:99:.:.:0,108,887	0/0:11,0:11:33:.:.:0,33,283	0/1:18,16:34:99:0|1:607539_T_TA:633,0,869	0/0:32,0:32:96:.:.:0,96,824	0/0:31,0:31:93:.:.:0,93,787	0/1:24,8:32:99:0|1:607539_T_TA:264,0,1316	0/0:16,0:16:48:.:.:0,48,375	0/0:31,0:31:93:.:.:0,93,760	0/0:29,0:29:81:.:.:0,81,1215	0/1:2,14:16:42:0|1:607539_T_TA:556,0,42	0/1:25,18:43:99:0|1:607539_T_TA:681,0,1305	0/0:33,0:33:90:.:.:0,90,1350	0/0:35,0:35:99:.:.:0,104,894	0/1:23,17:40:99:0|1:607539_T_TA:642,0,1014	1/1:0,16:16:48:1|1:607539_T_TA:698,48,0	0/0:37,0:37:99:.:.:0,102,949	0/0:14,0:14:27:.:.:0,27,405	0/0:11,0:11:33:.:.:0,33,272	0/0:43,0:43:76:.:.:0,76,999	0/0:33,0:33:99:.:.:0,99,839	0/0:33,0:33:99:.:.:0,99,835	0/1:13,15:28:99:0|1:607539_T_TA:587,0,623	0/1:13,13:26:99:0|1:607539_T_TA:507,0,730	0/1:15,12:27:99:0|1:607539_T_TA:459,0,660	0/0:39,0:39:99:.:.:0,114,961	0/0:26,0:26:72:.:.:0,72,643	0/0:50,0:50:51:.:.:0,51,1083	0/0:16,0:16:48:.:.:0,48,393	0/0:48,0:48:99:.:.:0,103,1173	0/0:20,0:20:60:.:.:0,60,485	0/0:40,0:40:99:.:.:0,100,1025	0/0:28,0:28:81:.:.:0,81,692	0/0:43,0:43:81:.:.:0,81,1005	0/0:33,0:33:96:.:.:0,96,1440	0/0:34,0:34:80:.:.:0,80,828	0/1:14,13:27:99:0|1:607539_T_TA:514,0,571	0/0:38,0:38:99:.:.:0,99,1027	0/0:39,0:39:99:.:.:0,111,989	0/0:37,0:37:99:.:.:0,99,1485	0/1:9,10:19:99:0|1:607539_T_TA:373,0,348	0/0:15,0:15:45:.:.:0,45,371	0/0:30,0:30:87:.:.:0,87,1305	0/0:32,0:32:78:.:.:0,78,1170	0/1:12,5:17:99:0|1:607539_T_TA:165,0,767	0/1:15,13:28:99:0|1:607539_T_TA:501,0,615	0/0:39,0:39:99:.:.:0,101,992	0/0:30,0:30:81:.:.:0,81,1215	0/0:25,0:25:72:.:.:0,72,1080	0/0:22,0:22:63:.:.:0,63,945	0/0:29,0:29:87:.:.:0,87,741	0/1:3,32:35:30:0|1:607539_T_TA:1335,0,30	0/1:25,14:39:99:0|1:607539_T_TA:513,0,1185	0/0:39,0:39:99:.:.:0,101,966	0/0:37,0:37:99:.:.:0,99,949	0/0:37,0:37:99:.:.:0,102,1530	0/1:20,11:31:99:0|1:607539_T_TA:402,0,1008	0/0:20,0:20:60:.:.:0,60,484	0/0:25,0:25:57:.:.:0,57,855	0/0:33,0:33:90:.:.:0,90,1350	0/0:36,0:36:99:.:.:0,99,1485	0/0:30,0:30:69:.:.:0,69,1035	0/0:23,0:23:66:.:.:0,66,576	0/0:23,0:23:60:.:.:0,60,900	0/0:43,0:43:99:.:.:0,110,1078	0/0:33,0:33:99:.:.:0,99,849	0/0:36,0:36:99:.:.:0,99,1485	0/0:33,0:33:90:.:.:0,90,1350	0/0:28,0:28:58:.:.:0,58,667	0/0:26,0:26:63:.:.:0,63,945	0/0:23,0:23:66:.:.:0,66,570	0/0:20,0:20:60:.:.:0,60,511	0/0:41,0:41:46:.:.:0,46,897	0/0:45,0:45:58:.:.:0,58,1000	0/0:23,0:23:66:.:.:0,66,569	0/0:19,0:19:51:.:.:0,51,765	0/0:31,0:31:90:.:.:0,90,1350	0/0:33,0:33:73:.:.:0,73,774	0/0:28,0:28:65:.:.:0,65,685	0/0:32,0:32:45:.:.:0,45,717	0/0:31,0:31:80:.:.:0,80,825	0/1:11,8:19:99:0|1:607539_T_TA:323,0,541	0/0:26,0:26:72:.:.:0,72,1080	0/0:29,0:29:61:.:.:0,61,670	0/0:35,0:35:99:.:.:0,105,861	0/0:37,0:37:87:.:.:0,87,1305	0/0:34,0:34:87:.:.:0,87,1305	0/0:45,0:45:99:.:.:0,102,1177	0/0:40,0:40:68:.:.:0,68,934	0/0:31,0:31:93:.:.:0,93,760	0/0:21,0:21:63:.:.:0,63,519	0/0:33,0:33:90:.:.:0,90,1350	0/0:33,0:33:87:.:.:0,87,1305	0/0:38,0:38:99:.:.:0,100,974	0/0:42,0:42:99:.:.:0,109,1063	0/0:26,0:26:66:.:.:0,66,990	0/0:32,0:32:90:.:.:0,90,789	0/0:29,0:29:84:.:.:0,84,1260	0/0:32,0:32:90:.:.:0,90,1350	0/0:48,0:48:99:.:.:0,109,1232	0/0:40,0:40:99:.:.:0,102,1002	0/0:43,0:43:77:.:.:0,77,1002	0/0:42,0:42:99:.:.:0,104,1018	0/0:31,0:31:87:.:.:0,87,1305	0/0:28,0:28:81:.:.:0,81,720	0/0:41,0:41:99:.:.:0,100,1005	0/0:38,0:38:34:.:.:0,34,818	0/0:22,0:22:60:.:.:0,60,900	0/0:28,0:28:58:.:.:0,58,668
superscaffold42	623559	.	C	T	2569.88	.	ANN=T|intergenic_region|MODIFIER|(sp)_similar_to_Battenin-(sp)_similar_to_Zinc_finger_protein_with_KRAB_and_SCAN_domains_8|CLUMAR_CG008142-CLUMAR_CG008143|intergenic_region|CLUMAR_CG008142-CLUMAR_CG008143|||n.623559C>T||||||	GT:AD:DP:GQ:PGT:PID:PL	0/0:21,0:21:60:.:.:0,60,900	0/0:19,0:19:22:.:.:0,22,404	0/0:23,0:23:60:.:.:0,60,900	0/0:37,0:37:99:.:.:0,105,1575	0/1:7,6:13:97:.:.:97,0,133	0/1:18,13:31:99:.:.:232,0,329	0/1:7,14:21:99:.:.:292,0,109	1/1:1,14:15:20:.:.:325,20,0	0/0:22,0:22:63:.:.:0,63,544	0/0:27,0:27:69:.:.:0,69,1035	0/0:30,0:30:81:.:.:0,81,1215	0/0:27,0:27:81:.:.:0,81,665	0/0:20,0:20:54:.:.:0,54,810	0/0:19,0:19:51:.:.:0,51,765	0/0:27,0:27:54:.:.:0,54,617	0/0:19,0:19:45:.:.:0,45,675	0/0:29,0:29:72:.:.:0,72,1080	0/0:33,0:33:99:.:.:0,99,817	0/0:25,0:25:66:.:.:0,66,990	0/0:36,0:36:99:.:.:0,99,1485	0/0:22,0:22:63:.:.:0,63,945	0/0:19,0:19:51:.:.:0,51,765	0/0:36,0:36:99:.:.:0,99,927	0/0:20,0:20:60:.:.:0,60,495	0/0:22,0:22:60:.:.:0,60,544	0/0:32,0:32:90:.:.:0,90,1350	0/0:18,0:18:51:.:.:0,51,765	0/0:31,0:31:93:.:.:0,93,767	0/0:15,0:15:45:.:.:0,45,371	0/0:23,0:23:60:.:.:0,60,900	0/0:25,0:25:72:.:.:0,72,645	0/0:6,0:6:15:.:.:0,15,225	0/0:21,0:21:63:.:.:0,63,540	0/0:12,0:12:36:.:.:0,36,297	0/0:23,0:23:63:.:.:0,63,563	0/0:26,0:26:72:.:.:0,72,1080	0/0:24,0:24:60:.:.:0,60,900	0/0:20,0:20:34:.:.:0,34,444	0/0:25,0:25:72:.:.:0,72,695	0/0:21,0:21:60:.:.:0,60,900	0/0:38,0:38:99:.:.:0,105,1575	0/0:20,0:20:60:.:.:0,60,495	0/0:30,0:30:87:.:.:0,87,1305	0/0:24,0:24:72:.:.:0,72,593	0/0:32,0:32:93:.:.:0,93,1395	0/0:31,0:31:84:.:.:0,84,1260	0/0:6,0:6:18:.:.:0,18,148	0/0:23,0:23:69:.:.:0,69,564	0/0:20,0:20:60:.:.:0,60,488	0/0:23,0:23:69:.:.:0,69,563	0/0:22,0:22:60:.:.:0,60,900	0/0:31,0:31:90:.:.:0,90,1350	0/0:33,0:33:96:.:.:0,96,1440	0/0:25,0:25:72:.:.:0,72,1080	0/0:27,0:27:72:.:.:0,72,1080	0/0:29,0:29:81:.:.:0,81,746	0/0:14,0:14:42:.:.:0,42,346	0/1:10,4:14:60:.:.:60,0,197	0/0:16,0:16:22:.:.:0,22,346	0/0:17,0:17:45:.:.:0,45,675	0/0:24,0:24:72:.:.:0,72,591	0/0:12,0:12:36:.:.:0,36,297	0/0:25,0:25:63:.:.:0,63,945	0/0:22,0:22:63:.:.:0,63,544	0/0:38,0:38:99:.:.:0,108,1620	0/1:10,6:16:99:.:.:105,0,197	0/0:21,0:21:60:.:.:0,60,900	0/0:20,0:20:60:.:.:0,60,496	0/0:20,0:20:54:.:.:0,54,810	0/0:21,0:21:41:.:.:0,41,473	0/0:25,0:25:69:.:.:0,69,1035	0/0:33,0:33:96:.:.:0,96,1440	0/0:29,0:29:81:.:.:0,81,1215	0/1:15,21:36:99:.:.:426,0,261	0/0:14,0:14:39:.:.:0,39,585	0/0:22,0:22:63:.:.:0,63,945	0/0:18,0:18:51:.:.:0,51,765	0/0:27,0:27:72:.:.:0,72,1080	0/0:16,0:16:48:.:.:0,48,395	0/0:15,0:15:42:.:.:0,42,630	0/0:16,0:16:45:.:.:0,45,675	0/0:38,0:38:79:.:.:0,79,877	0/0:16,0:16:48:.:.:0,48,396	0/0:20,0:20:0:.:.:0,0,385	0/0:24,0:24:60:.:.:0,60,900	0/0:30,0:30:90:.:.:0,90,740	0/0:36,0:36:99:.:.:0,102,962	0/0:21,0:21:54:.:.:0,54,810	0/0:26,0:26:43:.:.:0,43,570	1/1:0,11:11:33:.:.:264,33,0	0/0:23,0:23:17:.:.:0,17,468	0/0:23,0:23:60:.:.:0,60,900	0/0:22,0:22:60:.:.:0,60,596	0/0:11,0:11:33:.:.:0,33,272	0/0:13,0:13:39:.:.:0,39,318	0/0:22,0:22:31:.:.:0,31,485	0/0:27,0:27:78:.:.:0,78,1170	0/0:29,0:29:81:.:.:0,81,1215	0/0:30,0:30:90:.:.:0,90,742	0/1:12,7:19:99:.:.:109,0,239	0/1:6,13:19:90:.:.:272,0,90	0/0:23,0:23:46:.:.:0,46,521	0/0:21,0:21:57:.:.:0,57,855	0/0:21,0:21:57:.:.:0,57,855	0/0:18,0:18:51:.:.:0,51,765	0/0:24,0:24:46:.:.:0,46,543	0/1:18,11:29:99:0|1:623557_T_A:391,0,646	0/0:20,0:20:54:.:.:0,54,810	0/0:15,0:15:33:.:.:0,33,495	0/0:14,0:14:39:.:.:0,39,585	0/0:20,0:20:54:.:.:0,54,810	0/0:29,0:29:81:.:.:0,81,1215	0/0:21,0:21:60:.:.:0,60,900	0/0:27,0:27:55:.:.:0,55,617	0/1:9,9:18:99:.:.:166,0,168	0/0:17,0:17:45:.:.:0,45,675	0/0:12,0:12:36:.:.:0,36,291	0/0:21,0:21:60:.:.:0,60,519	0/0:18,0:18:54:.:.:0,54,445	0/0:20,0:20:54:.:.:0,54,810	0/0:19,0:19:54:.:.:0,54,810	0/0:22,0:22:60:.:.:0,60,900	0/0:18,0:18:51:.:.:0,51,765	0/0:21,0:21:38:.:.:0,38,466	0/0:19,0:19:51:.:.:0,51,765	0/0:25,0:25:72:.:.:0,72,617	0/0:19,0:19:57:.:.:0,57,463	0/0:17,0:17:51:.:.:0,51,415	0/0:25,0:25:72:.:.:0,72,1080	0/0:22,0:22:54:.:.:0,54,810	0/0:21,0:21:60:.:.:0,60,516	0/0:23,0:23:63:.:.:0,63,568	0/0:19,0:19:57:.:.:0,57,468	0/0:13,0:13:39:.:.:0,39,321	0/0:26,0:26:69:.:.:0,69,1035	0/0:27,0:27:78:.:.:0,78,1170	0/0:15,0:15:39:.:.:0,39,585	0/0:18,0:18:29:.:.:0,29,393	0/0:15,0:15:45:.:.:0,45,371	0/0:22,0:22:57:.:.:0,57,855	0/0:18,0:18:54:.:.:0,54,442	0/1:5,4:9:74:.:.:74,0,96	0/0:16,0:16:42:.:.:0,42,630	0/0:26,0:26:75:.:.:0,75,641	0/0:23,0:23:54:.:.:0,54,810	0/0:20,0:20:60:.:.:0,60,495	0/0:21,0:21:54:.:.:0,54,810	0/0:21,0:21:60:.:.:0,60,540	0/0:20,0:20:60:.:.:0,60,495	0/0:16,0:16:45:.:.:0,45,675	0/0:40,0:40:99:.:.:0,108,1099	0/0:19,0:19:57:.:.:0,57,466	0/0:21,0:21:60:.:.:0,60,900	0/0:10,0:10:27:.:.:0,27,405	0/0:22,0:22:63:.:.:0,63,945	0/0:21,0:21:51:.:.:0,51,765	0/0:26,0:26:72:.:.:0,72,1080	0/0:12,0:12:36:.:.:0,36,297	0/0:23,0:23:63:.:.:0,63,945	0/0:23,0:23:34:.:.:0,34,508	0/0:21,0:21:63:.:.:0,63,517	0/0:15,0:15:45:.:.:0,45,371	0/0:30,0:30:84:.:.:0,84,1260	0/0:24,0:24:66:.:.:0,66,990	0/0:30,0:30:81:.:.:0,81,1215	0/0:26,0:26:75:.:.:0,75,638	0/0:17,0:17:51:.:.:0,51,418	0/0:17,0:17:51:.:.:0,51,419
superscaffold42	637747	.	T	A	48448.4	.	ANN=A|synonymous_variant|LOW|(sp)_putative_Mediator_of_RNA_polymerase_II_transcription_subunit_6|CLUMAR_CG008148|transcript|CLUMAR_CG008148-RA|protein_coding|2/2|c.762T>A|p.Ser254Ser|915/1131|762/798|254/265||	GT:AD:DP:GQ:PGT:PID:PL	1/1:1,8:9:1:.:.:178,1,0	1/1:0,16:16:48:.:.:631,48,0	0/1:3,7:10:99:0|1:637747_T_A:285,0,124	1/1:0,21:21:63:.:.:713,63,0	0/1:13,7:20:99:.:.:122,0,288	0/0:15,0:15:0:.:.:0,0,278	0/1:11,8:19:99:.:.:149,0,226	1/1:1,22:23:42:.:.:663,42,0	1/1:0,23:23:69:.:.:614,69,0	1/1:0,17:17:51:.:.:455,51,0	1/1:0,13:13:39:.:.:344,39,0	0/0:26,0:26:72:.:.:0,72,1080	0/1:12,9:21:99:0|1:637747_T_A:178,0,288	0/1:9,5:14:92:.:.:92,0,199	0/1:8,5:13:94:.:.:94,0,175	0/0:24,0:24:63:.:.:0,63,945	1/1:0,23:23:69:.:.:611,69,0	0/1:6,11:17:99:.:.:243,0,109	0/1:8,17:25:99:.:.:380,0,139	0/1:15,17:32:99:.:.:358,0,304	0/1:8,9:17:99:.:.:190,0,161	0/1:14,5:19:64:.:.:64,0,318	1/1:0,18:18:54:.:.:481,54,0	1/1:0,35:35:99:.:.:929,105,0	0/0:19,0:19:54:.:.:0,54,810	1/1:0,33:33:99:.:.:857,99,0	1/1:0,14:14:42:.:.:365,42,0	1/1:0,17:17:51:.:.:488,51,0	1/1:0,31:31:93:.:.:800,93,0	0/1:4,10:14:65:.:.:225,0,65	0/1:13,8:21:99:.:.:151,0,281	0/0:9,0:9:24:.:.:0,24,360	0/0:31,0:31:40:.:.:0,40,721	0/0:20,0:20:37:.:.:0,37,476	0/1:5,9:14:99:0|1:637747_T_A:384,0,209	1/1:0,17:17:51:.:.:612,51,0	0/0:19,0:19:0:.:.:0,0,343	0/0:18,0:18:28:.:.:0,28,424	0/1:13,9:22:99:0|1:637747_T_A:339,0,617	0/0:23,0:23:43:.:.:0,43,540	0/0:30,0:30:37:.:.:0,37,680	0/0:21,0:21:36:.:.:0,36,493	1/1:0,14:14:42:.:.:479,42,0	0/1:2,29:31:11:0|1:637747_T_A:1135,0,11	0/0:19,0:19:0:.:.:0,0,348	0/0:16,0:16:21:.:.:0,21,370	0/0:11,0:11:6:.:.:0,6,240	0/0:29,0:29:84:.:.:0,84,742	0/0:25,0:25:50:.:.:0,50,613	0/1:13,9:22:99:.:.:170,0,273	1/1:0,13:13:39:.:.:387,39,0	0/1:19,5:24:99:0|1:637747_T_A:153,0,901	0/1:7,12:19:99:.:.:259,0,130	0/1:9,4:13:64:.:.:64,0,195	0/0:22,0:22:60:.:.:0,60,560	1/1:0,29:29:87:.:.:757,87,0	0/1:12,10:22:99:0|1:637747_T_A:334,0,568	0/1:6,13:19:99:.:.:285,0,99	0/0:32,0:32:84:.:.:0,84,1260	0/1:7,5:12:96:.:.:96,0,145	0/0:10,0:10:27:.:.:0,27,405	0/1:9,11:20:99:.:.:223,0,172	0/0:20,0:20:54:.:.:0,54,810	1/1:2,21:23:16:.:.:745,16,0	1/1:0,38:38:99:.:.:1543,114,0	0/1:9,12:21:99:.:.:258,0,207	0/0:21,0:21:63:.:.:0,63,501	0/0:25,0:25:66:.:.:0,66,990	0/1:15,6:21:99:0|1:637747_T_A:207,0,672	0/1:5,7:12:94:.:.:149,0,94	0/1:5,14:19:72:.:.:303,0,72	1/1:2,23:25:22:.:.:775,22,0	0/1:21,8:29:99:.:.:127,0,470	0/0:31,0:31:90:.:.:0,90,767	0/1:14,7:21:99:.:.:122,0,299	0/0:16,0:16:45:.:.:0,45,675	0/0:28,0:28:84:.:.:0,84,688	0/0:21,0:21:51:.:.:0,51,765	0/0:22,0:22:51:.:.:0,51,765	1/1:0,10:10:30:.:.:300,30,0	0/0:21,0:21:36:.:.:0,36,507	0/1:7,13:20:99:.:.:283,0,122	0/1:11,4:15:62:.:.:62,0,249	0/1:9,10:19:99:.:.:196,0,175	0/0:22,0:22:40:.:.:0,40,524	0/0:25,0:25:72:.:.:0,72,618	0/0:22,0:22:13:.:.:0,13,481	0/0:21,0:21:63:.:.:0,63,517	1/1:1,15:16:3:1|1:637747_T_A:651,3,0	0/1:12,8:20:99:0|1:637747_T_A:300,0,559	0/0:16,0:16:21:.:.:0,21,373	1/1:1,18:19:30:.:.:598,30,0	0/0:17,0:17:51:.:.:0,51,418	0/0:37,0:37:99:.:.:0,111,934	0/0:21,0:21:60:.:.:0,60,900	0/0:22,0:22:60:.:.:0,60,544	0/0:25,0:25:52:.:.:0,52,598	1/1:3,30:33:21:1|1:637747_T_A:993,21,0	1/1:2,17:19:6:1|1:637747_T_A:601,6,0	0/1:11,8:19:99:.:.:157,0,213	0/0:24,0:24:19:.:.:0,19,510	0/0:18,0:18:31:.:.:0,31,432	0/1:3,7:10:99:0|1:637747_T_A:285,0,127	0/0:12,0:12:33:.:.:0,33,495	0/0:18,0:18:31:.:.:0,31,427	1/1:2,19:21:10:.:.:644,10,0	0/0:20,0:20:60:.:.:0,60,509	0/1:12,6:18:99:.:.:106,0,266	0/0:9,0:9:27:.:.:0,27,220	0/0:12,0:12:36:.:.:0,36,287	0/0:21,0:21:57:.:.:0,57,855	0/0:20,0:20:57:.:.:0,57,855	0/1:9,8:17:99:0|1:637747_T_A:309,0,402	0/1:8,8:16:99:0|1:637747_T_A:290,0,358	0/0:13,0:13:39:.:.:0,39,321	0/0:11,1:12:9:.:.:0,9,267	0/0:13,0:13:39:.:.:0,39,320	0/0:18,0:18:51:.:.:0,51,765	0/0:17,0:17:42:.:.:0,42,630	0/0:20,0:20:37:.:.:0,37,467	0/0:15,0:15:19:.:.:0,19,333	0/0:25,0:25:57:.:.:0,57,855	0/0:13,0:13:39:.:.:0,39,318	0/0:15,0:15:22:.:.:0,22,341	0/0:30,0:30:64:.:.:0,64,729	0/0:26,0:26:1:.:.:0,1,509	0/0:18,0:18:45:.:.:0,45,675	0/0:16,0:16:45:.:.:0,45,675	0/0:19,0:19:5:.:.:0,5,377	0/0:16,0:16:22:.:.:0,22,357	0/0:19,0:19:57:.:.:0,57,469	0/0:23,0:23:69:.:.:0,69,560	0/0:26,0:26:72:.:.:0,72,1080	0/0:20,0:20:34:.:.:0,34,460	0/0:22,0:22:60:.:.:0,60,541	0/0:27,0:27:78:.:.:0,78,1170	0/0:13,0:13:39:.:.:0,39,318	0/0:21,0:21:57:.:.:0,57,855	0/0:16,0:16:22:.:.:0,22,354	1/1:0,19:19:57:.:.:617,57,0	0/1:5,1:6:8:.:.:8,0,110	0/1:4,5:9:78:.:.:104,0,78	1/1:0,20:20:60:1|1:637747_T_A:880,60,0	1/1:0,18:18:60:1|1:637747_T_A:839,60,0	1/1:0,21:21:66:.:.:929,66,0	1/1:0,16:16:48:1|1:637747_T_A:624,48,0	1/1:0,25:25:78:1|1:637747_T_A:1098,78,0	1/1:0,23:23:69:1|1:637747_T_A:1016,69,0	1/1:0,28:28:84:1|1:637747_T_A:1221,84,0	1/1:0,16:16:48:1|1:637747_T_A:695,48,0	1/1:0,20:20:63:1|1:637747_T_A:914,63,0	1/1:0,31:31:93:1|1:637747_T_A:1363,93,0	1/1:0,27:27:81:1|1:637745_T_G:1123,81,0	1/1:0,19:19:57:.:.:708,57,0	1/1:0,19:19:57:1|1:637747_T_A:824,57,0	1/1:0,16:16:48:1|1:637747_T_A:677,48,0	1/1:0,21:21:63:1|1:637747_T_A:865,63,0	1/1:0,16:16:48:1|1:637747_T_A:702,48,0	1/1:0,32:32:96:1|1:637747_T_A:1406,96,0	1/1:0,26:26:78:1|1:637747_T_A:1088,78,0	1/1:0,21:21:63:.:.:743,63,0	1/1:0,16:16:48:1|1:637747_T_A:647,48,0	1/1:0,16:16:48:.:.:584,48,0	1/1:0,24:24:72:1|1:637747_T_A:1025,72,0	1/1:0,28:28:84:1|1:637747_T_A:1159,84,0	1/1:0,30:30:90:.:.:1098,90,0	0/0:32,0:32:81:.:.:0,81,1215	0/0:23,0:23:60:.:.:0,60,900
superscaffold42	646731	.	AT	A	9876.43	.	ANN=A|5_prime_UTR_variant|MODIFIER|CLUMAR_CG008152|CLUMAR_CG008152|transcript|CLUMAR_CG008152-RA|protein_coding|1/2|c.-80delA|||||80|,A|intron_variant|MODIFIER|(sp)_putative_NADPH-dependent_diflavin_oxidoreductase_1|CLUMAR_CG008151|transcript|CLUMAR_CG008151-RA|protein_coding|3/4|c.833-1266delT||||||INFO_REALIGN_3_PRIME	GT:AD:DP:GQ:PL	1/1:3,4:7:5:55,5,0	0/1:6,3:9:3:31,0,3	1/1:2,8:10:18:125,18,0	0/0:2,0:2:7:0,7,15	0/0:20,0:20:34:0,34,459	0/0:19,0:19:32:0,32,428	0/0:16,0:16:22:0,22,360	0/0:25,0:25:54:0,54,590	1/1:0,15:15:44:265,44,0	0/0:10,0:14:30:0,30,245	0/0:9,0:9:27:0,27,223	0/0:14,0:14:30:0,30,450	1/1:3,13:16:29:213,29,0	0/0:27,0:27:55:0,55,643	0/0:16,0:16:26:0,26,364	0/0:10,0:10:24:0,24,360	0/0:18,0:18:2:0,2,357	0/0:28,0:28:59:0,59,664	1/1:0,22:22:65:409,65,0	0/0:12,0:12:36:0,36,309	0/0:6,0:6:15:0,15,87	0/0:9,0:9:15:0,15,225	0/0:18,0:18:54:0,54,445	0/0:17,0:17:51:0,51,420	0/0:16,0:16:48:0,48,396	1/1:6,8:14:14:135,14,0	0/0:19,0:19:54:0,54,810	0/0:18,0:18:28:0,28,410	1/1:5,14:19:31:219,31,0	0/0:24,0:24:66:0,66,990	0/0:9,0:9:27:0,27,225	0/0:6,0:6:18:0,18,154	0/0:22,0:22:57:0,57,855	0/0:13,0:13:0:0,0,236	0/1:7,2:9:13:17,0,13	0/1:4,2:6:10:10,0,11	0/0:6,0:6:0:0,0,97	0/0:25,0:25:49:0,49,592	1/1:11,12:23:15:171,15,0	0/0:10,0:10:18:0,18,270	0/0:16,0:16:45:0,45,675	0/0:5,0:5:15:0,15,124	1/1:4,5:9:5:75,5,0	1/1:0,10:10:30:186,30,0	0/0:14,0:14:16:0,16,318	0/0:15,0:15:45:0,45,371	0/0:7,0:7:21:0,21,180	0/0:13,0:13:33:0,33,495	0/0:6,0:6:18:0,18,154	0/0:40,0:40:94:0,94,973	0/0:14,0:14:16:0,16,309	0/0:27,0:27:81:0,81,701	1/1:6,8:14:12:131,12,0	0/0:25,0:25:57:0,57,855	0/0:10,0:10:30:0,30,244	0/0:23,0:23:43:0,43,540	1/1:14,9:23:2:120,2,0	0/1:7,2:9:12:12,0,18	0/0:15,0:15:39:0,39,585	0/0:10,0:10:27:0,27,405	0/0:14,0:14:42:0,42,346	1/1:2,2:4:1:29,1,0	0/0:18,0:18:51:0,51,765	1/1:8,14:22:26:235,26,0	1/1:1,8:9:19:131,19,0	0/0:12,0:12:36:0,36,297	0/0:11,0:11:33:0,33,276	0/0:11,0:11:0:0,0,107	0/0:14,0:14:16:0,16,309	1/1:0,8:8:24:147,24,0	0/0:24,0:24:72:0,72,627	1/1:2,2:4:1:27,1,0	0/0:25,0:25:48:0,48,603	0/0:8,0:8:24:0,24,198	1/1:2,14:16:38:225,38,0	0/0:14,0:14:42:0,42,354	0/0:20,0:20:57:0,57,855	0/0:15,0:15:45:0,45,365	0/1:11,2:14:12:12,0,19	0/1:16,5:21:12:56,0,12	0/0:21,0:21:60:0,60,547	0/0:19,0:19:31:0,31,433	0/0:22,0:22:39:0,39,524	0/1:4,8:12:2:98,0,2	0/0:13,0:13:39:0,39,316	0/0:18,0:18:30:0,30,414	1/1:4,5:9:7:82,7,0	0/0:21,0:21:63:0,63,517	1/1:0,20:20:57:351,57,0	0/0:18,0:18:42:0,42,630	0/0:29,0:29:81:0,81,1215	0/1:10,3:13:8:31,0,8	0/0:15,0:15:23:0,23,335	0/0:20,0:20:60:0,60,513	0/0:14,0:14:42:0,42,346	0/0:20,0:20:51:0,51,765	0/0:11,0:11:30:0,30,450	1/1:0,9:9:27:168,27,0	1/1:0,17:17:49:286,49,0	0/0:19,0:19:31:0,31,438	0/0:11,0:11:0:0,0,180	0/0:9,0:9:27:0,27,220	1/1:6,8:14:9:124,9,0	0/0:18,0:18:42:0,42,630	0/0:13,0:13:36:0,36,540	1/1:0,28:28:81:497,81,0	1/1:1,7:8:15:118,15,0	0/0:16,0:16:48:0,48,396	0/0:11,0:11:30:0,30,450	0/0:13,0:13:36:0,36,540	0/0:31,0:31:45:0,45,691	0/0:17,0:17:48:0,48,720	0/1:10,6:16:3:68,0,3	1/1:2,6:8:11:95,11,0	0/1:5,4:9:4:46,0,4	0/0:7,1:8:0:0,0,17	0/0:12,0:12:36:0,36,291	0/0:11,0:11:7:0,7,225	0/0:10,0:10:30:0,30,243	0/0:14,0:14:42:0,42,356	0/0:21,0:21:37:0,37,479	0/0:12,0:12:0:0,0,192	0/0:14,0:14:42:0,42,343	0/0:19,0:19:57:0,57,468	0/0:28,0:28:58:0,58,661	0/0:16,0:16:0:0,0,290	0/0:18,0:18:51:0,51,765	0/0:16,0:16:48:0,48,406	0/0:19,0:19:54:0,54,810	0/0:20,0:20:60:0,60,495	0/0:10,0:10:24:0,24,360	0/0:18,0:18:54:0,54,450	0/0:21,0:21:38:0,38,475	0/0:13,0:13:33:0,33,495	0/0:11,0:11:11:0,11,236	0/0:20,0:20:60:0,60,515	0/0:19,0:19:32:0,32,427	0/0:14,0:14:36:0,36,540	0/0:14,0:14:42:0,42,355	1/1:5,14:19:29:212,29,0	0/0:15,0:15:20:0,20,330	0/0:18,0:18:54:0,54,449	0/1:7,4:11:0:46,0,0	1/1:0,20:20:57:306,57,0	1/1:2,23:25:64:389,64,0	1/1:0,17:17:49:285,49,0	1/1:2,18:20:48:266,48,0	1/1:0,14:14:41:230,41,0	1/1:0,17:17:50:288,50,0	1/1:0,16:16:46:246,46,0	1/1:12,10:22:4:122,4,0	1/1:0,27:27:78:428,78,0	1/1:1,23:24:25:337,25,0	1/1:6,10:18:19:151,19,0	1/1:2,18:20:1:247,1,0	1/1:0,14:14:41:226,41,0	1/1:0,12:12:35:197,35,0	1/1:0,7:7:20:108,20,0	1/1:0,22:22:63:342,63,0	1/1:0,12:12:35:212,35,0	1/1:9,15:24:28:212,28,0	1/1:0,8:8:23:126,23,0	0/1:10,7:17:1:74,0,1	1/1:0,11:11:32:176,32,0	1/1:0,17:17:49:278,49,0	1/1:5,7:12:9:92,9,0	0/0:13,0:13:39:0,39,331	0/0:16,0:16:45:0,45,675
superscaffold42	646955	.	T	C	15173.4	.	ANN=C|5_prime_UTR_variant|MODIFIER|CLUMAR_CG023373|CLUMAR_CG023373|transcript|CLUMAR_CG023373-RA|protein_coding|1/1|c.-22T>C|||||22|,C|intron_variant|MODIFIER|(sp)_putative_NADPH-dependent_diflavin_oxidoreductase_1|CLUMAR_CG008151|transcript|CLUMAR_CG008151-RA|protein_coding|3/4|c.833-1051T>C||||||	GT:AD:DP:GQ:PGT:PID:PL	0/1:5,7:12:92:.:.:136,0,92	0/1:12,4:16:51:.:.:51,0,253	0/1:5,8:13:86:.:.:158,0,86	0/1:14,8:22:99:1|0:646952_C_A:128,0,311	0/0:20,0:20:57:.:.:0,57,855	0/0:22,0:22:41:.:.:0,41,514	0/0:12,0:12:11:.:.:0,11,254	0/0:21,0:21:54:.:.:0,54,810	1/1:0,10:10:30:.:.:235,30,0	1/1:0,12:12:36:.:.:295,36,0	1/1:0,14:14:42:.:.:345,42,0	0/0:25,0:25:72:.:.:0,72,1080	0/1:5,6:11:95:.:.:109,0,95	0/1:14,5:19:66:.:.:66,0,289	0/1:8,2:10:19:.:.:19,0,172	0/0:7,0:7:0:.:.:0,0,130	0/1:17,6:23:76:.:.:76,0,364	0/1:12,4:16:51:.:.:51,0,259	0/1:4,12:16:56:.:.:254,0,56	0/1:12,6:18:94:.:.:94,0,285	0/1:5,8:13:93:.:.:158,0,93	0/1:6,4:10:69:.:.:69,0,121	1/1:0,17:17:51:.:.:419,51,0	1/1:0,12:12:36:.:.:296,36,0	0/1:6,11:17:99:.:.:218,0,104	1/1:0,16:16:48:.:.:394,48,0	1/1:0,15:15:44:.:.:354,44,0	1/1:0,14:14:41:.:.:330,41,0	0/1:6,11:17:99:.:.:220,0,101	0/1:11,9:20:99:.:.:161,0,218	1/1:0,17:17:51:.:.:428,51,0	0/0:5,0:5:15:.:.:0,15,124	0/0:25,0:25:52:.:.:0,52,591	0/0:10,0:10:30:.:.:0,30,247	0/1:15,9:24:99:.:.:134,0,313	0/1:15,6:21:85:.:.:85,0,321	0/0:8,0:8:24:.:.:0,24,206	0/0:12,0:12:0:.:.:0,0,212	0/1:18,9:27:99:.:.:139,0,377	0/0:21,0:21:60:.:.:0,60,900	0/0:21,0:21:38:.:.:0,38,488	0/0:13,0:13:36:.:.:0,36,540	0/1:8,6:14:99:.:.:103,0,163	1/1:0,10:10:30:.:.:245,30,0	0/0:15,0:15:42:.:.:0,42,630	0/0:5,0:5:15:.:.:0,15,126	0/0:5,0:5:15:.:.:0,15,133	0/0:9,0:9:5:.:.:0,5,182	0/0:10,0:10:30:.:.:0,30,252	0/0:36,0:36:33:.:.:0,33,772	0/1:10,7:17:99:.:.:121,0,206	0/0:18,0:18:48:.:.:0,48,720	0/1:4,8:12:64:.:.:161,0,64	0/0:14,0:14:42:.:.:0,42,364	0/0:11,0:11:33:.:.:0,33,268	0/0:25,0:25:72:.:.:0,72,1080	0/1:9,10:19:99:.:.:175,0,172	0/0:21,0:21:20:.:.:0,20,442	0/0:17,0:17:51:.:.:0,51,410	0/0:11,0:11:33:.:.:0,33,279	0/0:22,0:22:63:.:.:0,63,945	0/1:9,5:14:80:.:.:80,0,170	0/0:16,0:16:42:.:.:0,42,630	0/1:15,6:21:70:.:.:70,0,308	0/1:10,5:15:78:.:.:78,0,212	0/0:13,0:13:14:.:.:0,14,280	0/0:9,0:9:27:.:.:0,27,210	0/0:10,0:10:4:.:.:0,4,203	0/0:7,0:7:0:.:.:0,0,66	0/1:3,8:11:44:.:.:164,0,44	0/0:29,0:29:81:.:.:0,81,1215	0/1:10,10:20:99:.:.:186,0,197	0/0:31,0:31:43:.:.:0,43,699	0/0:12,0:12:36:.:.:0,36,308	0/1:2,8:10:21:.:.:161,0,21	0/0:19,0:19:57:.:.:0,57,484	0/0:17,0:17:45:.:.:0,45,675	0/0:13,0:13:36:.:.:0,36,540	0/0:20,0:20:60:.:.:0,60,513	0/1:17,3:20:14:.:.:14,0,358	0/0:25,0:25:50:.:.:0,50,591	0/0:22,0:22:41:.:.:0,41,511	0/0:14,0:14:24:.:.:0,24,360	0/1:13,7:20:95:.:.:95,0,273	0/0:20,0:20:35:.:.:0,35,460	0/0:16,0:16:45:.:.:0,45,675	0/1:6,5:11:89:.:.:89,0,121	0/0:12,0:12:36:.:.:0,36,291	1/1:2,16:18:3:1|1:646955_T_C:354,3,0	0/0:20,0:20:35:.:.:0,35,461	0/0:29,0:29:62:.:.:0,62,703	0/1:11,8:19:99:.:.:125,0,225	0/0:10,0:10:27:.:.:0,27,405	0/0:16,0:16:42:.:.:0,42,630	0/0:16,0:16:45:.:.:0,45,675	0/0:16,0:16:48:.:.:0,48,404	0/0:13,0:13:16:.:.:0,16,286	1/1:0,11:11:33:.:.:271,33,0	1/1:0,14:14:42:.:.:321,42,0	0/0:10,0:10:5:.:.:0,5,207	0/0:3,0:3:9:.:.:0,9,77	0/0:12,0:12:36:.:.:0,36,294	0/1:5,5:10:93:.:.:93,0,98	0/0:10,0:10:5:.:.:0,5,205	0/0:12,0:12:36:.:.:0,36,305	0/1:7,25:32:83:.:.:520,0,83	0/1:9,9:18:99:.:.:136,0,161	0/0:19,0:19:51:.:.:0,51,765	0/0:9,0:9:27:.:.:0,27,230	0/0:21,0:21:60:.:.:0,60,564	0/0:21,0:21:60:.:.:0,60,537	0/0:18,0:18:28:.:.:0,28,407	0/1:23,10:33:99:1|0:646931_C_T:132,0,507	0/1:5,8:13:86:0|1:646931_CA_C:199,0,86	0/1:16,4:20:10:.:.:10,0,345	0/0:24,0:24:50:.:.:0,50,576	0/0:13,0:13:33:.:.:0,33,495	0/0:15,0:15:0:.:.:0,0,236	0/0:10,0:10:30:.:.:0,30,247	0/0:16,0:16:45:.:.:0,45,675	0/0:17,0:17:3:.:.:0,3,323	0/0:10,0:10:30:.:.:0,30,249	0/0:11,0:11:30:.:.:0,30,450	0/0:21,0:21:40:.:.:0,40,487	0/0:19,0:19:57:.:.:0,57,480	0/0:14,0:14:17:.:.:0,17,301	0/0:10,0:10:30:.:.:0,30,255	0/0:13,0:13:36:.:.:0,36,540	0/0:15,0:15:21:.:.:0,21,326	0/0:21,0:21:13:.:.:0,13,430	0/0:13,0:13:36:.:.:0,36,540	0/0:24,0:24:51:.:.:0,51,553	0/0:16,0:16:23:.:.:0,23,353	0/0:8,0:8:0:.:.:0,0,155	0/0:18,0:18:48:.:.:0,48,720	0/0:16,0:16:0:.:.:0,0,259	0/0:16,0:16:25:.:.:0,25,350	0/0:17,0:17:39:.:.:0,39,585	0/0:10,0:10:9:.:.:0,9,211	0/1:8,3:11:26:.:.:26,0,173	0/0:21,0:21:38:.:.:0,38,475	0/0:19,0:19:0:.:.:0,0,334	0/1:11,7:18:99:.:.:104,0,221	1/1:0,16:16:48:.:.:394,48,0	0/1:4,14:18:49:.:.:290,0,49	1/1:0,15:15:44:.:.:337,44,0	1/1:0,9:9:27:1|1:646955_T_C:242,27,0	1/1:0,9:9:27:.:.:221,27,0	1/1:0,18:18:54:.:.:443,54,0	1/1:0,10:10:30:.:.:241,30,0	0/1:13,10:23:99:.:.:145,0,261	1/1:0,18:18:54:.:.:438,54,0	1/1:0,17:17:51:.:.:419,51,0	0/1:16,5:21:45:.:.:45,0,339	1/1:0,11:11:32:.:.:244,32,0	1/1:0,12:12:36:.:.:295,36,0	1/1:0,21:21:63:.:.:518,63,0	1/1:0,12:12:36:.:.:283,36,0	1/1:0,10:10:30:.:.:235,30,0	1/1:0,21:21:61:.:.:451,61,0	0/1:10,3:13:32:.:.:32,0,217	0/1:2,8:10:21:0|1:646955_T_C:174,0,21	0/1:11,5:16:75:.:.:75,0,235	1/1:0,14:14:41:.:.:330,41,0	1/1:0,18:18:53:1|1:646955_T_C:469,53,0	0/1:9,8:17:99:.:.:136,0,176	0/0:23,0:23:46:.:.:0,46,534	0/0:15,0:15:42:.:.:0,42,630
superscaffold42	652307	.	T	G	12753.4	.	ANN=G|intergenic_region|MODIFIER|(sp)_putative_THO_complex_subunit_3-(pfam)_7tm_6_family_containing_protein|CLUMAR_CG008153-CLUMAR_CG008154|intergenic_region|CLUMAR_CG008153-CLUMAR_CG008154|||n.652307T>G||||||	GT:AD:DP:GQ:PGT:PID:PL	0/1:2,1:3:1:.:.:1,0,35	0/1:2,6:8:27:.:.:123,0,27	1/1:0,10:10:30:.:.:243,30,0	0/1:4,1:5:10:.:.:10,0,83	0/0:17,0:17:5:.:.:0,5,346	0/0:17,0:17:28:.:.:0,28,380	0/0:26,0:26:5:.:.:0,5,514	0/0:20,0:20:9:.:.:0,9,417	0/0:9,0:9:4:.:.:0,4,180	1/1:0,19:19:57:.:.:472,57,0	1/1:0,4:4:12:.:.:98,12,0	0/0:5,0:5:15:.:.:0,15,121	0/1:2,2:4:22:.:.:39,0,22	0/1:2,13:15:7:.:.:272,0,7	0/1:6,11:17:99:.:.:219,0,104	0/0:11,0:11:33:.:.:0,33,269	0/1:4,9:13:64:.:.:183,0,64	0/1:2,7:9:24:.:.:146,0,24	0/0:9,0:9:1:.:.:0,1,185	0/1:3,12:15:33:.:.:181,0,33	0/1:3,1:4:14:.:.:14,0,64	0/0:1,0:1:3:.:.:0,3,25	1/1:0,17:17:51:.:.:417,51,0	1/1:0,9:9:27:.:.:221,27,0	0/1:2,1:3:15:.:.:15,0,44	1/1:0,6:6:18:.:.:149,18,0	1/1:0,4:4:12:.:.:101,12,0	1/1:0,8:8:24:.:.:200,24,0	0/0:5,0:5:0:.:.:0,0,29	0/1:5,5:10:93:.:.:93,0,99	1/1:0,4:4:12:.:.:102,12,0	0/0:9,0:9:0:.:.:0,0,121	0/0:7,0:7:0:.:.:0,0,133	0/0:25,0:25:6:.:.:0,6,503	1/1:0,5:5:15:.:.:125,15,0	0/1:9,4:13:59:.:.:59,0,193	0/0:17,0:17:0:.:.:0,0,214	0/0:17,0:17:1:.:.:0,1,339	0/1:10,11:21:99:.:.:207,0,387	0/0:4,0:4:0:.:.:0,0,45	0/0:11,0:11:33:.:.:0,33,269	0/0:16,0:16:0:.:.:0,0,151	0/1:3,8:11:43:.:.:152,0,43	1/1:0,11:11:32:.:.:244,32,0	0/0:18,0:18:7:.:.:0,7,380	0/0:18,0:18:28:.:.:0,28,418	0/0:11,0:11:33:.:.:0,33,263	0/0:20,0:20:0:.:.:0,0,265	0/0:7,0:7:0:.:.:0,0,99	0/0:25,0:25:0:.:.:0,0,405	0/1:5,7:12:93:.:.:140,0,93	0/0:16,0:16:0:.:.:0,0,272	0/0:15,0:15:0:.:.:0,0,261	0/0:12,0:12:36:.:.:0,36,293	0/0:7,0:7:0:.:.:0,0,103	0/0:11,0:11:0:.:.:0,0,184	0/1:5,10:15:84:.:.:208,0,84	0/0:13,0:13:0:.:.:0,0,141	0/0:13,0:13:36:.:.:0,36,540	0/0:10,0:10:4:.:.:0,4,204	0/0:16,0:16:0:.:.:0,0,259	0/1:7,7:14:99:.:.:132,0,133	0/0:23,0:23:0:.:.:0,0,259	0/1:1,5:6:8:.:.:109,0,8	0/1:7,7:14:99:.:.:135,0,137	0/0:14,0:14:39:.:.:0,39,585	0/0:35,0:35:0:.:.:0,0,519	0/0:9,0:9:27:.:.:0,27,219	0/0:15,0:15:0:.:.:0,0,85	0/1:4,2:6:33:.:.:33,0,85	0/0:13,0:13:39:.:.:0,39,313	0/1:5,1:6:6:.:.:6,0,107	0/0:7,0:7:21:.:.:0,21,171	0/0:20,0:20:0:.:.:0,0,216	0/0:5,0:5:15:.:.:0,15,122	0/0:13,0:13:13:.:.:0,13,271	0/0:7,0:7:21:.:.:0,21,170	0/0:10,0:10:5:.:.:0,5,202	0/0:15,0:15:22:.:.:0,22,336	0/1:5,5:10:98:.:.:98,0,99	0/0:6,0:6:0:.:.:0,0,98	0/0:26,0:26:28:.:.:0,28,575	0/0:11,0:11:30:.:.:0,30,450	0/0:15,0:15:1:.:.:0,1,289	0/0:4,0:4:12:.:.:0,12,101	0/0:30,0:30:39:.:.:0,39,688	0/0:12,0:12:36:.:.:0,36,293	0/0:22,0:22:0:.:.:0,0,260	0/1:1,6:7:4:.:.:128,0,4	0/0:18,0:18:0:.:.:0,0,276	0/0:18,0:18:51:.:.:0,51,765	0/1:7,10:17:99:.:.:236,0,131	0/0:26,0:26:31:.:.:0,31,582	0/0:38,0:38:62:.:.:0,62,839	0/0:10,0:10:0:.:.:0,0,144	0/0:11,0:11:7:.:.:0,7,222	0/0:16,0:16:48:.:.:0,48,397	1/1:1,12:13:13:.:.:278,13,0	1/1:0,11:11:33:.:.:267,33,0	0/0:5,0:5:0:.:.:0,0,27	0/0:6,0:6:0:.:.:0,0,45	0/0:24,0:24:0:.:.:0,0,261	0/1:3,7:10:46:.:.:142,0,46	0/0:13,0:13:13:.:.:0,13,291	0/0:17,0:17:48:.:.:0,48,720	0/0:22,0:22:21:.:.:0,21,468	0/1:5,6:11:94:.:.:104,0,94	0/0:16,0:16:23:.:.:0,23,376	0/0:2,0:2:6:.:.:0,6,47	0/0:5,0:5:15:.:.:0,15,120	0/0:26,0:26:78:.:.:0,78,635	0/0:28,0:28:0:.:.:0,0,304	0/1:9,7:16:99:.:.:118,0,185	0/1:5,4:9:72:.:.:72,0,97	0/1:3,2:5:36:.:.:36,0,63	0/0:13,0:13:13:.:.:0,13,269	0/0:12,0:12:10:.:.:0,10,249	0/0:2,0:2:6:.:.:0,6,48	0/0:17,0:17:26:.:.:0,26,387	0/0:10,0:10:30:.:.:0,30,241	0/0:9,0:9:0:.:.:0,0,130	0/0:7,0:7:21:.:.:0,21,167	0/0:8,0:8:24:.:.:0,24,195	0/0:18,0:18:48:.:.:0,48,720	0/0:17,0:17:26:.:.:0,26,392	0/0:3,0:3:9:.:.:0,9,70	0/0:19,0:19:7:.:.:0,7,381	0/0:15,0:15:24:.:.:0,24,338	0/0:17,0:17:1:.:.:0,1,334	0/0:12,0:12:0:.:.:0,0,110	0/0:6,0:6:18:.:.:0,18,144	0/0:14,0:14:0:.:.:0,0,204	0/0:9,0:9:27:.:.:0,27,225	0/0:3,0:3:0:.:.:0,0,26	0/0:13,0:13:39:.:.:0,39,317	0/0:9,0:9:24:.:.:0,24,360	0/0:8,0:8:0:.:.:0,0,154	0/0:10,0:10:30:.:.:0,30,253	0/0:10,0:10:27:.:.:0,27,405	0/1:5,4:9:74:.:.:74,0,97	0/0:9,0:9:0:.:.:0,0,122	0/0:11,0:11:0:.:.:0,0,101	1/1:0,5:5:15:.:.:122,15,0	1/1:0,21:21:63:.:.:509,63,0	1/1:0,15:15:45:.:.:367,45,0	1/1:0,15:15:45:.:.:367,45,0	1/1:0,19:19:57:.:.:523,57,0	1/1:0,12:12:36:.:.:297,36,0	1/1:0,6:6:18:.:.:148,18,0	1/1:0,15:15:45:.:.:366,45,0	1/1:3,22:25:10:.:.:469,10,0	1/1:1,20:21:37:.:.:469,37,0	1/1:0,6:6:18:.:.:147,18,0	0/1:6,9:15:99:.:.:156,0,103	1/1:0,13:13:38:.:.:302,38,0	1/1:1,16:17:25:1|1:652292_A_C:412,25,0	1/1:0,9:9:27:.:.:220,27,0	1/1:1,13:14:17:.:.:285,17,0	1/1:0,12:12:36:.:.:279,36,0	1/1:0,6:6:18:.:.:147,18,0	0/1:8,7:15:99:.:.:126,0,154	1/1:0,19:19:57:.:.:463,57,0	0/1:5,7:12:90:.:.:135,0,90	1/1:0,11:11:33:.:.:274,33,0	1/1:0,14:14:42:.:.:342,42,0	0/1:4,4:8:74:.:.:74,0,77	0/0:9,0:9:2:.:.:0,2,181	0/0:14,0:14:0:.:.:0,0,252
superscaffold42	658471	.	G	A	8198.97	.	ANN=A|intergenic_region|MODIFIER|(pfam)_7tm_6_family_containing_protein-(nr)_putative_PREDICTED:_uncharacterized_protein_LOC101457967_[Ceratitis_capitata]|CLUMAR_CG008154-CLUMAR_CG008156|intergenic_region|CLUMAR_CG008154-CLUMAR_CG008156|||n.658471G>A||||||	GT:AD:DP:GQ:PL	0/0:17,0:17:45:0,45,675	0/1:3,9:12:38:192,0,38	0/0:18,0:18:54:0,54,445	0/0:13,0:13:33:0,33,495	0/1:2,8:10:19:176,0,19	0/1:3,9:12:38:196,0,38	0/0:13,0:13:39:0,39,314	1/1:0,11:11:33:282,33,0	0/0:20,0:20:60:0,60,495	0/0:19,0:19:54:0,54,810	0/0:10,0:10:27:0,27,405	0/0:11,0:11:33:0,33,272	0/0:21,0:21:60:0,60,549	0/0:21,0:21:60:0,60,519	0/0:20,0:20:57:0,57,855	0/0:8,0:8:21:0,21,315	0/0:17,0:17:51:0,51,420	0/0:16,0:16:48:0,48,396	0/0:10,0:10:30:0,30,252	0/0:9,0:9:21:0,21,315	0/0:11,0:11:33:0,33,272	0/0:9,0:9:27:0,27,221	0/0:10,0:10:30:0,30,247	0/0:14,0:14:42:0,42,346	0/0:20,0:20:60:0,60,492	0/0:16,0:16:48:0,48,396	0/0:6,0:6:18:0,18,153	0/0:7,0:7:15:0,15,225	0/0:39,0:39:99:0,114,1710	0/0:12,0:12:33:0,33,495	0/0:8,0:8:24:0,24,198	0/0:9,0:9:1:0,1,172	0/0:15,0:15:42:0,42,630	0/0:11,0:11:33:0,33,272	0/0:18,0:18:48:0,48,720	0/1:6,17:23:80:352,0,80	1/1:2,15:17:2:336,2,0	1/1:1,12:13:14:284,14,0	0/0:23,0:23:19:0,19,464	0/0:16,0:16:21:0,21,342	0/0:10,0:10:27:0,27,405	0/0:7,0:7:15:0,15,225	0/0:14,0:14:39:0,39,585	0/0:19,0:19:32:0,32,420	0/1:3,6:9:47:127,0,47	0/1:1,4:5:10:89,0,10	0/0:2,0:2:6:0,6,46	0/0:20,0:20:60:0,60,496	0/0:13,0:13:39:0,39,315	0/0:21,0:21:60:0,60,534	0/0:8,0:8:24:0,24,198	1/1:1,13:14:17:304,17,0	1/1:1,9:10:20:219,20,0	0/0:20,0:20:57:0,57,855	0/0:11,0:11:6:0,6,221	0/0:16,0:16:45:0,45,675	0/0:17,0:17:48:0,48,720	1/1:0,13:13:39:334,39,0	0/1:5,11:16:76:235,0,76	0/1:7,7:14:99:141,0,131	0/0:5,0:5:0:0,0,72	0/1:2,10:12:13:224,0,13	0/1:7,12:19:99:252,0,116	0/1:9,7:16:99:132,0,175	0/0:12,0:12:36:0,36,303	1/1:1,8:9:2:165,2,0	0/0:12,0:12:36:0,36,286	0/1:11,3:14:37:37,0,230	0/1:6,4:10:74:74,0,118	0/0:18,0:18:54:0,54,444	0/0:21,0:21:63:0,63,540	0/0:10,0:10:30:0,30,247	1/1:0,16:16:48:409,48,0	0/1:10,4:14:61:61,0,205	0/0:4,0:4:12:0,12,97	0/1:4,5:9:71:104,0,71	0/1:12,8:20:99:146,0,237	0/0:11,0:11:30:0,30,450	0/0:20,0:20:60:0,60,492	0/1:4,12:16:51:261,0,51	0/0:11,0:11:33:0,33,283	0/1:7,11:18:99:231,0,104	0/0:6,0:6:18:0,18,145	0/0:25,0:25:52:0,52,571	0/1:6,7:13:99:145,0,109	0/0:22,0:22:60:0,60,900	0/0:19,0:19:54:0,54,810	0/0:19,0:19:57:0,57,470	0/0:12,0:12:33:0,33,495	0/1:12,5:17:78:78,0,246	1/1:0,8:8:24:206,24,0	0/1:10,5:15:84:84,0,198	0/0:13,0:13:0:0,0,215	0/0:30,0:30:78:0,78,1170	0/1:14,5:19:77:77,0,269	0/0:9,0:9:24:0,24,360	0/0:25,0:25:72:0,72,618	0/0:18,0:18:54:0,54,441	0/0:16,0:16:45:0,45,675	0/1:8,3:11:46:46,0,165	0/1:3,10:13:35:215,0,35	0/1:3,7:10:44:154,0,44	0/0:14,0:14:42:0,42,340	0/0:6,0:6:18:0,18,148	0/0:17,0:17:36:0,36,540	0/1:9,7:16:99:132,0,164	1/1:0,11:11:33:270,33,0	1/1:1,15:16:23:361,23,0	0/0:8,0:8:0:0,0,146	0/0:6,0:6:18:0,18,148	0/0:9,0:9:27:0,27,216	0/0:8,0:8:24:0,24,195	0/0:12,0:12:33:0,33,495	0/0:17,0:17:45:0,45,675	0/1:5,3:8:53:53,0,100	0/1:10,9:19:99:171,0,196	1/1:0,14:14:42:357,42,0	0/0:13,0:13:39:0,39,320	0/0:14,0:14:42:0,42,343	0/0:16,0:16:45:0,45,675	0/0:11,0:11:33:0,33,271	0/0:10,0:10:30:0,30,246	0/0:14,0:14:16:0,16,295	0/0:25,0:25:66:0,66,990	0/0:22,0:22:66:0,66,538	0/0:10,0:10:30:0,30,243	0/0:19,0:19:57:0,57,470	0/0:15,0:15:45:0,45,385	0/0:10,0:10:30:0,30,244	0/0:12,0:12:36:0,36,294	0/0:18,0:18:45:0,45,675	0/0:17,0:17:51:0,51,413	0/0:15,0:15:45:0,45,369	0/0:22,0:22:57:0,57,855	0/0:16,0:16:45:0,45,675	0/0:19,0:19:57:0,57,467	0/0:11,0:11:27:0,27,405	0/0:13,0:13:39:0,39,318	0/0:11,0:11:33:0,33,272	0/1:7,4:11:69:69,0,136	1/1:1,13:14:16:269,16,0	0/1:2,8:10:5:154,0,5	0/0:16,0:16:45:0,45,675	0/0:20,0:20:57:0,57,855	0/0:22,0:22:63:0,63,945	0/0:14,0:14:42:0,42,342	0/0:20,0:20:57:0,57,855	0/0:19,0:19:57:0,57,469	0/0:16,0:16:45:0,45,675	0/0:9,0:9:27:0,27,223	0/0:17,0:17:48:0,48,720	0/0:23,0:23:66:0,66,990	0/0:24,0:24:72:0,72,590	0/1:13,6:19:97:97,0,264	0/0:10,0:10:30:0,30,246	0/0:18,0:18:51:0,51,765	0/0:20,0:20:60:0,60,495	0/0:12,0:12:36:0,36,297	0/0:20,0:20:60:0,60,495	0/0:15,0:15:45:0,45,370	0/1:16,6:22:94:94,0,330	0/0:15,0:15:45:0,45,370	0/1:6,7:13:99:141,0,109	0/0:12,0:12:36:0,36,297	0/0:17,0:17:51:0,51,420	0/1:8,12:20:99:225,0,138	0/0:13,0:13:39:0,39,319	0/0:7,0:7:0:0,0,123
superscaffold42	669611	.	G	GA	4849.43	.	ANN=GA|intron_variant|MODIFIER|CLUMAR_CG023374|CLUMAR_CG023374|transcript|CLUMAR_CG023374-RA|protein_coding|2/3|c.430+208_430+209insA||||||	GT:AD:DP:GQ:PGT:PID:PL	1/1:0,13:13:18:.:.:45,18,0	0/0:6,7:13:3:.:.:0,3,132	1/1:0,14:14:17:.:.:41,17,0	0/0:24,0:24:23:.:.:0,23,489	1/1:0,13:13:17:.:.:41,17,0	1/1:0,16:16:21:.:.:50,21,0	0/0:11,8:19:18:0|1:669611_G_GA:0,18,467	1/1:0,3:3:4:.:.:10,4,0	0/0:19,0:19:34:.:.:0,34,425	0/0:14,4:18:33:.:.:0,33,552	0/0:13,2:15:38:.:.:0,38,616	1/1:1,16:17:3:.:.:28,3,0	0/0:11,9:20:15:.:.:0,15,178	0/0:10,9:19:13:.:.:0,13,368	0/1:2,18:20:8:.:.:31,0,8	1/1:0,9:9:10:.:.:25,10,0	0/0:14,12:26:14:.:.:0,14,216	0/0:11,10:21:15:.:.:0,15,464	0/0:12,1:13:33:.:.:0,33,478	0/0:10,2:12:25:.:.:0,25,442	0/0:11,4:15:25:.:.:0,25,456	0/1:1,7:8:1:.:.:9,0,1	0/0:18,0:18:48:.:.:0,48,720	0/0:28,0:28:59:.:.:0,59,638	1/1:0,24:24:33:.:.:80,33,0	0/0:27,0:27:81:.:.:0,81,668	0/0:18,5:23:44:.:.:0,44,335	0/0:24,0:24:49:.:.:0,49,547	0/0:18,0:18:54:.:.:0,54,442	0/0:9,6:15:14:.:.:0,14,383	0/0:15,3:18:37:.:.:0,37,272	0/0:13,0:13:0:.:.:0,0,222	1/1:0,13:13:17:.:.:40,17,0	1/1:0,14:14:22:.:.:53,22,0	0/1:6,19:25:21:.:.:21,0,48	0/0:12,9:21:19:.:.:0,19,196	1/1:1,14:15:3:.:.:29,3,0	0/1:2,18:20:4:.:.:35,0,4	0/0:27,0:27:11:.:.:0,11,514	1/1:0,10:10:14:.:.:34,14,0	1/1:0,14:14:20:.:.:48,20,0	1/1:0,17:17:22:.:.:53,22,0	0/0:8,9:17:6:.:.:0,6,114	0/0:13,7:20:25:.:.:0,25,220	1/1:1,17:18:20:.:.:232,20,0	1/1:0,9:9:15:.:.:35,15,0	1/1:0,18:18:26:.:.:65,26,0	1/1:0,11:11:19:.:.:46,19,0	1/1:0,9:9:13:.:.:31,13,0	0/0:35,0:35:99:.:.:0,99,1485	0/0:7,4:11:12:.:.:0,12,116	1/1:0,18:18:24:.:.:58,24,0	0/0:11,8:19:17:.:.:0,17,171	1/1:0,14:14:19:.:.:46,19,0	1/1:0,13:13:18:.:.:44,18,0	1/1:0,16:16:22:.:.:55,22,0	0/1:3,8:11:8:.:.:8,0,32	1/1:0,8:8:11:.:.:27,11,0	0/0:11,9:20:15:.:.:0,15,170	1/1:0,11:11:15:.:.:37,15,0	0/0:3,4:7:1:.:.:0,1,45	1/1:0,11:11:16:.:.:39,16,0	1/1:0,22:22:30:.:.:74,30,0	1/1:0,15:15:22:.:.:55,22,0	0/1:2,5:7:5:.:.:5,0,24	1/1:0,10:10:14:.:.:34,14,0	0/0:5,3:8:7:.:.:0,7,74	1/1:0,18:18:26:.:.:67,26,0	0/1:3,10:13:10:.:.:10,0,35	1/1:1,17:18:10:.:.:45,10,0	1/1:0,23:23:31:.:.:75,31,0	0/0:29,0:29:37:.:.:0,37,613	1/1:0,20:20:26:.:.:64,26,0	1/1:0,23:23:31:.:.:76,31,0	1/1:0,6:6:8:.:.:20,8,0	0/1:3,7:10:4:0|1:669603_T_A:4,0,39	1/1:0,15:15:20:.:.:51,20,0	1/1:0,10:10:14:.:.:36,14,0	1/1:1,19:20:21:.:.:57,21,0	0/1:2,12:14:14:.:.:20,0,14	0/1:2,10:12:2:.:.:15,0,2	1/1:0,17:17:34:.:.:203,34,0	1/1:0,8:8:21:.:.:177,21,0	1/1:0,12:12:19:.:.:49,19,0	0/1:2,23:25:1:.:.:32,0,1	1/1:0,22:22:31:.:.:76,31,0	1/1:0,21:21:30:.:.:72,30,0	1/1:0,4:4:6:.:.:14,6,0	0/0:13,13:26:16:.:.:0,16,195	0/1:2,10:12:13:.:.:13,0,18	1/1:0,27:27:37:.:.:91,37,0	0/0:10,7:17:14:.:.:0,14,153	1/1:0,22:22:31:.:.:78,31,0	0/1:8,16:24:12:.:.:12,0,103	0/0:7,5:12:10:.:.:0,10,117	1/1:0,21:21:29:.:.:70,29,0	1/1:0,18:18:23:.:.:55,23,0	0/0:10,9:19:11:.:.:0,11,160	0/0:15,6:21:34:.:.:0,34,269	1/1:0,11:11:16:.:.:39,16,0	1/1:1,18:19:20:.:.:55,20,0	1/1:0,9:9:13:.:.:53,13,0	0/0:19,14:33:32:.:.:0,32,321	1/1:0,9:9:13:.:.:31,13,0	1/1:1,18:19:23:1|1:669595_T_A:246,23,0	0/0:19,7:26:42:.:.:0,42,331	0/1:1,12:13:0:.:.:18,0,0	1/1:1,19:20:10:.:.:45,10,0	1/1:0,11:11:15:.:.:38,15,0	1/1:1,20:21:22:.:.:58,22,0	1/1:0,19:19:25:.:.:61,25,0	1/1:0,19:19:29:.:.:84,29,0	0/1:4,26:30:16:.:.:40,0,16	1/1:0,21:21:28:.:.:70,28,0	0/1:2,10:12:16:.:.:16,0,17	1/1:2,14:16:19:.:.:252,19,0	1/1:0,12:12:16:.:.:38,16,0	0/1:2,10:12:6:.:.:16,0,6	1/1:0,16:16:25:.:.:66,25,0	1/1:0,6:6:9:.:.:22,9,0	1/1:0,20:20:28:.:.:68,28,0	1/1:0,12:13:19:.:.:48,19,0	1/1:0,13:13:20:.:.:52,20,0	1/1:0,21:21:31:.:.:81,31,0	1/1:0,8:8:12:.:.:30,12,0	1/1:0,19:19:27:.:.:68,27,0	1/1:0,17:18:29:.:.:77,29,0	1/1:0,20:20:30:.:.:78,30,0	1/1:0,9:9:16:.:.:41,16,0	1/1:0,21:21:30:.:.:75,30,0	1/1:0,23:23:32:.:.:82,32,0	1/1:0,18:18:25:.:.:64,25,0	1/1:0,13:13:18:.:.:45,18,0	1/1:0,21:21:29:.:.:73,29,0	1/1:0,7:7:10:.:.:25,10,0	1/1:0,12:12:17:.:.:42,17,0	1/1:0,18:18:25:.:.:63,25,0	1/1:0,7:7:10:.:.:26,10,0	1/1:0,16:16:22:.:.:56,22,0	1/1:0,11:11:16:.:.:41,16,0	1/1:1,19:20:16:.:.:62,16,0	1/1:0,16:16:24:.:.:62,24,0	0/1:8,11:19:6:.:.:6,0,86	0/0:9,8:17:5:.:.:0,5,111	0/0:28,0:28:81:.:.:0,81,683	0/0:14,3:17:34:.:.:0,34,233	0/0:9,0:9:0:.:.:0,0,123	0/0:20,0:20:57:.:.:0,57,855	0/0:17,0:17:51:.:.:0,51,420	0/0:7,4:11:12:.:.:0,12,104	0/0:24,0:24:69:.:.:0,69,1035	0/0:10,4:14:20:.:.:0,20,147	0/0:15,0:15:22:.:.:0,22,322	0/0:20,0:20:12:.:.:0,12,395	0/0:20,0:20:54:.:.:0,54,810	0/0:23,0:23:46:.:.:0,46,518	0/0:32,0:32:73:.:.:0,73,743	0/0:19,0:19:31:.:.:0,31,413	0/0:8,3:11:15:.:.:0,15,106	0/0:9,12:21:1:.:.:0,1,118	0/0:29,0:29:78:.:.:0,78,1170	0/0:18,0:18:54:.:.:0,54,445	0/0:17,0:17:25:.:.:0,25,370	0/0:28,0:28:61:.:.:0,61,642	0/0:18,0:18:8:.:.:0,8,347	0/0:7,5:12:6:.:.:0,6,85	1/1:0,12:12:16:.:.:39,16,0	1/1:0,22:22:36:.:.:94,36,0
superscaffold42	681914	.	G	A	12492.7	.	ANN=A|intron_variant|MODIFIER|(sp)_similar_to_Transcription_factor_SOX-9|CLUMAR_CG008160|transcript|CLUMAR_CG008160-RA|protein_coding|1/2|c.162-1146G>A||||||	GT:AD:DP:GQ:PGT:PID:PL	0/0:22,0:22:18:.:.:0,18,432	0/0:18,0:18:29:.:.:0,29,397	0/0:21,0:21:60:.:.:0,60,900	0/0:27,0:27:58:.:.:0,58,618	0/0:19,0:19:57:.:.:0,57,470	0/1:13,9:22:99:.:.:165,0,249	0/0:18,0:18:54:.:.:0,54,441	0/0:26,0:26:72:.:.:0,72,1080	0/0:19,0:19:57:.:.:0,57,486	0/0:25,0:25:72:.:.:0,72,637	0/0:20,0:20:60:.:.:0,60,495	0/0:26,0:26:55:.:.:0,55,593	0/0:21,0:21:60:.:.:0,60,516	0/0:30,0:30:81:.:.:0,81,1215	0/0:12,0:12:13:.:.:0,13,257	0/0:13,0:13:39:.:.:0,39,319	0/0:20,0:20:57:.:.:0,57,855	0/0:28,0:28:61:.:.:0,61,645	0/0:15,0:15:45:.:.:0,45,379	0/0:14,0:14:16:.:.:0,16,300	0/0:31,0:31:93:.:.:0,93,758	0/0:13,0:13:39:.:.:0,39,319	0/0:22,0:22:63:.:.:0,63,589	0/0:12,0:12:36:.:.:0,36,297	0/0:20,0:20:0:.:.:0,0,353	0/0:25,0:25:72:.:.:0,72,615	0/0:11,0:11:33:.:.:0,33,266	0/0:24,0:24:63:.:.:0,63,945	0/0:20,0:20:37:.:.:0,37,447	0/0:18,0:18:45:.:.:0,45,675	0/0:16,0:16:42:.:.:0,42,630	0/0:7,0:7:21:.:.:0,21,173	1/1:0,25:25:75:1|1:681912_T_C:1099,75,0	0/1:9,6:15:99:.:.:112,0,170	0/0:25,0:25:48:.:.:0,48,567	0/0:29,0:29:75:.:.:0,75,1125	0/1:8,9:17:99:.:.:189,0,172	0/1:9,12:21:99:.:.:250,0,156	0/0:25,0:25:63:.:.:0,63,945	0/0:14,0:14:42:.:.:0,42,346	0/0:22,0:22:40:.:.:0,40,494	1/1:0,19:19:57:1|1:681912_T_C:855,57,0	0/0:11,0:11:33:.:.:0,33,269	0/0:33,0:33:96:.:.:0,96,1440	0/1:11,13:24:99:.:.:258,0,218	0/0:22,0:22:66:.:.:0,66,544	0/0:17,0:17:51:.:.:0,51,420	0/0:22,0:22:66:.:.:0,66,544	0/1:7,6:13:99:.:.:118,0,133	0/0:37,0:37:99:.:.:0,111,910	0/0:11,0:11:33:.:.:0,33,272	0/1:9,7:16:99:.:.:139,0,170	0/0:25,0:25:69:.:.:0,69,1035	0/1:6,8:14:99:.:.:166,0,125	0/1:9,10:19:99:.:.:204,0,188	0/0:28,0:28:84:.:.:0,84,692	0/0:21,0:21:51:.:.:0,51,765	0/1:13,2:15:8:.:.:8,0,268	0/0:19,0:19:54:.:.:0,54,810	0/0:19,0:19:54:.:.:0,54,810	0/0:16,0:16:48:.:.:0,48,396	1/1:0,22:22:66:1|1:681912_T_C:982,66,0	0/1:8,11:19:99:.:.:236,0,139	0/0:32,0:32:93:.:.:0,93,1395	0/0:24,0:24:69:.:.:0,69,1035	0/1:11,12:23:99:.:.:238,0,201	0/0:17,0:17:48:.:.:0,48,720	0/0:22,0:22:63:.:.:0,63,592	0/1:19,6:25:81:.:.:81,0,714	0/1:4,5:9:71:.:.:106,0,71	0/0:16,0:16:42:.:.:0,42,630	0/0:19,0:19:57:.:.:0,57,470	0/0:23,0:23:17:.:.:0,17,465	0/1:17,12:29:99:.:.:233,0,377	1/1:0,17:17:54:1|1:681912_T_C:777,54,0	0/0:21,0:21:57:.:.:0,57,855	0/0:13,0:13:0:.:.:0,0,223	1/1:0,12:12:37:1|1:681912_T_C:540,37,0	1/1:0,21:21:67:1|1:681912_T_C:952,67,0	0/0:19,0:19:57:.:.:0,57,470	0/0:18,0:18:51:.:.:0,51,765	0/1:18,13:31:99:.:.:248,0,349	0/1:8,4:12:71:.:.:71,0,159	0/1:8,7:15:99:.:.:135,0,150	0/0:26,0:26:75:.:.:0,75,1125	0/0:18,0:18:54:.:.:0,54,445	0/0:23,0:23:69:.:.:0,69,592	0/1:9,12:21:99:.:.:242,0,158	0/0:16,0:16:22:.:.:0,22,345	0/1:18,3:21:14:.:.:14,0,377	0/0:21,0:21:60:.:.:0,60,525	0/0:26,0:26:53:.:.:0,53,593	0/0:26,0:26:72:.:.:0,72,1080	0/0:18,0:18:51:.:.:0,51,765	0/0:22,0:22:66:.:.:0,66,544	1/1:0,21:21:63:1|1:681912_T_C:903,63,0	0/0:23,1:24:45:.:.:0,45,537	0/0:20,0:20:57:.:.:0,57,855	0/0:22,0:22:66:.:.:0,66,542	1/1:0,17:17:54:1|1:681912_T_C:786,54,0	0/1:3,4:7:52:.:.:82,0,52	0/0:20,0:20:60:.:.:0,60,489	0/0:17,0:17:48:.:.:0,48,720	0/1:9,8:17:99:.:.:162,0,167	1/1:0,24:24:72:1|1:681912_T_C:1061,72,0	0/0:23,0:23:63:.:.:0,63,590	0/0:23,0:23:66:.:.:0,66,990	0/1:17,7:24:99:.:.:115,0,406	0/0:17,0:17:51:.:.:0,51,420	0/0:18,0:18:51:.:.:0,51,765	0/0:17,0:17:51:.:.:0,51,446	1/1:0,27:27:81:1|1:681912_T_C:1188,81,0	0/0:36,0:36:99:.:.:0,99,1485	0/0:19,0:19:54:.:.:0,54,810	0/0:12,0:12:33:.:.:0,33,495	0/1:7,7:14:99:.:.:144,0,127	0/0:14,0:14:39:.:.:0,39,585	0/0:23,0:23:63:.:.:0,63,945	0/0:18,0:18:9:.:.:0,9,350	0/0:18,0:18:48:.:.:0,48,720	0/0:15,0:15:45:.:.:0,45,370	0/0:24,0:24:47:.:.:0,47,542	0/0:25,0:25:72:.:.:0,72,619	0/0:31,0:31:90:.:.:0,90,1350	0/0:18,0:18:54:.:.:0,54,445	0/0:27,0:27:66:.:.:0,66,990	0/0:22,0:22:60:.:.:0,60,900	0/0:22,0:22:60:.:.:0,60,900	0/0:22,0:22:57:.:.:0,57,855	0/0:18,0:18:51:.:.:0,51,765	0/0:15,0:15:42:.:.:0,42,630	0/0:27,0:27:29:.:.:0,29,565	0/0:14,0:14:42:.:.:0,42,340	0/0:18,0:18:48:.:.:0,48,720	0/0:33,0:33:96:.:.:0,96,1440	0/0:20,0:20:60:.:.:0,60,490	0/0:17,0:17:45:.:.:0,45,675	0/0:26,0:26:52:.:.:0,52,592	0/0:17,0:17:45:.:.:0,45,675	0/0:15,0:15:42:.:.:0,42,630	0/1:15,8:23:99:.:.:138,0,322	0/0:24,0:24:66:.:.:0,66,990	0/0:19,0:19:57:.:.:0,57,461	0/0:21,0:21:60:.:.:0,60,531	0/0:28,0:28:81:.:.:0,81,1215	0/0:19,0:19:54:.:.:0,54,810	0/0:24,0:24:66:.:.:0,66,990	0/0:18,0:18:54:.:.:0,54,444	0/0:19,0:19:57:.:.:0,57,468	0/0:18,0:18:54:.:.:0,54,464	0/0:26,0:26:75:.:.:0,75,1125	0/0:21,0:21:63:.:.:0,63,515	0/0:17,0:17:51:.:.:0,51,417	0/0:24,0:24:63:.:.:0,63,945	0/0:28,0:28:81:.:.:0,81,1215	0/0:27,0:27:59:.:.:0,59,619	0/0:22,0:22:63:.:.:0,63,945	0/0:20,0:20:60:.:.:0,60,490	0/0:20,0:20:54:.:.:0,54,810	0/0:14,0:14:36:.:.:0,36,540	0/0:18,0:18:51:.:.:0,51,765	0/0:28,0:28:75:.:.:0,75,1125	0/0:24,0:24:57:.:.:0,57,855	0/0:18,0:18:48:.:.:0,48,720	0/0:16,0:16:48:.:.:0,48,393	0/0:18,0:18:51:.:.:0,51,765	0/0:22,0:22:63:.:.:0,63,945	0/0:33,0:33:93:.:.:0,93,1395
superscaffold42	682303	.	A	C	14309.9	.	ANN=C|intron_variant|MODIFIER|(sp)_similar_to_Transcription_factor_SOX-9|CLUMAR_CG008160|transcript|CLUMAR_CG008160-RA|protein_coding|1/2|c.162-757A>C||||||	GT:AD:DP:GQ:PGT:PID:PL	0/0:25,0:25:0:.:.:0,0,437	0/0:18,0:18:51:.:.:0,51,765	0/0:17,0:17:39:.:.:0,39,585	0/0:24,0:24:2:.:.:0,2,460	0/1:7,4:11:51:.:.:51,0,133	0/1:7,13:20:99:.:.:245,0,120	0/1:14,10:24:99:.:.:174,0,286	0/1:8,8:16:99:.:.:149,0,160	0/0:13,0:13:36:.:.:0,36,540	0/0:30,0:30:78:.:.:0,78,1170	0/0:27,0:27:37:.:.:0,37,620	0/0:21,0:21:60:.:.:0,60,544	0/0:25,0:25:69:.:.:0,69,1035	0/0:33,0:33:99:.:.:0,99,829	0/0:22,0:22:66:.:.:0,66,541	0/0:17,0:17:42:.:.:0,42,630	0/0:27,0:27:72:.:.:0,72,1080	0/0:25,0:25:72:.:.:0,72,653	0/0:19,0:19:51:.:.:0,51,765	0/0:15,0:15:20:.:.:0,20,344	0/0:15,0:15:39:.:.:0,39,585	0/0:15,0:15:22:.:.:0,22,352	0/0:21,0:21:54:.:.:0,54,810	0/0:15,0:15:45:.:.:0,45,368	0/0:22,0:22:60:.:.:0,60,566	0/0:27,0:27:81:.:.:0,81,668	0/0:20,0:20:60:.:.:0,60,519	0/0:21,0:21:60:.:.:0,60,519	0/0:32,0:32:96:.:.:0,96,788	0/0:19,0:19:57:.:.:0,57,470	0/0:16,0:16:36:.:.:0,36,540	0/0:4,0:4:0:.:.:0,0,52	1/1:1,14:15:19:.:.:320,19,0	0/1:8,6:14:99:.:.:106,0,163	0/0:19,0:19:48:.:.:0,48,720	0/0:25,0:25:60:.:.:0,60,900	1/1:0,24:24:72:.:.:600,72,0	1/1:0,17:17:51:.:.:418,51,0	0/0:28,0:28:78:.:.:0,78,1170	0/0:12,0:12:36:.:.:0,36,295	0/1:6,12:18:96:.:.:242,0,96	1/1:2,24:26:25:.:.:526,25,0	0/0:22,0:22:44:.:.:0,44,516	0/0:33,0:33:93:.:.:0,93,1395	1/1:1,31:32:70:.:.:739,70,0	0/1:12,3:15:32:1|0:682299_A_G:32,0,377	0/0:15,0:15:20:.:.:0,20,336	0/0:23,0:23:63:.:.:0,63,945	0/1:2,8:10:22:.:.:158,0,22	0/0:17,0:17:28:.:.:0,28,390	0/0:21,0:21:60:.:.:0,60,900	0/1:12,7:19:99:.:.:116,0,247	0/0:21,0:21:57:.:.:0,57,855	0/1:10,3:13:36:.:.:36,0,218	0/1:8,6:14:99:.:.:106,0,163	0/0:20,0:20:54:.:.:0,54,810	0/0:19,0:19:57:.:.:0,57,470	1/1:0,16:16:48:.:.:386,48,0	0/0:18,0:18:45:.:.:0,45,675	0/0:19,0:19:54:.:.:0,54,810	0/0:12,0:12:33:.:.:0,33,495	1/1:0,12:12:36:.:.:281,36,0	1/1:0,17:17:51:.:.:426,51,0	0/0:20,0:20:60:.:.:0,60,512	0/0:24,0:24:69:.:.:0,69,1035	1/1:1,16:17:24:.:.:368,24,0	1/1:1,15:16:22:.:.:344,22,0	0/1:11,13:24:99:.:.:249,0,213	0/1:3,14:17:26:.:.:305,0,26	0/1:5,7:12:90:.:.:137,0,90	0/0:27,0:27:56:.:.:0,56,644	0/0:24,0:24:72:.:.:0,72,590	0/1:9,12:21:99:.:.:233,0,168	1/1:1,16:17:25:.:.:369,25,0	1/1:0,13:13:39:.:.:320,39,0	0/1:10,10:20:99:1|0:682299_A_G:172,0,379	0/0:13,0:13:39:.:.:0,39,329	0/1:4,8:12:67:.:.:164,0,67	1/1:1,17:18:27:.:.:391,27,0	0/0:20,0:20:51:.:.:0,51,765	0/1:7,15:22:99:0|1:682294_A_C:355,0,114	1/1:0,19:19:57:.:.:469,57,0	1/1:0,20:20:60:.:.:493,60,0	0/1:10,10:20:99:.:.:173,0,197	0/1:10,9:19:99:.:.:165,0,198	0/0:27,0:27:81:.:.:0,81,665	0/0:19,0:19:51:.:.:0,51,765	0/1:12,7:19:99:.:.:121,0,251	0/0:25,0:25:75:.:.:0,75,601	1/1:0,10:10:30:.:.:246,30,0	0/0:17,0:17:2:.:.:0,2,343	0/0:24,0:24:18:.:.:0,18,513	0/1:14,12:26:99:.:.:204,0,284	0/1:14,6:20:89:.:.:89,0,268	0/1:12,6:18:77:1|0:682299_A_G:77,0,450	0/1:11,14:25:99:.:.:271,0,178	0/1:16,9:25:99:.:.:150,0,333	0/0:29,0:29:64:.:.:0,64,698	0/0:11,0:11:7:.:.:0,7,232	1/1:0,21:21:63:.:.:515,63,0	1/1:0,16:16:48:.:.:386,48,0	0/0:20,0:20:57:.:.:0,57,855	0/0:18,0:18:54:.:.:0,54,436	0/1:1,7:8:1:.:.:149,0,1	1/1:0,15:15:45:.:.:370,45,0	0/0:28,0:28:72:.:.:0,72,1080	0/0:21,0:21:63:.:.:0,63,533	1/1:1,17:18:27:.:.:393,27,0	0/0:16,0:16:45:.:.:0,45,675	0/1:9,15:24:99:.:.:299,0,135	0/0:23,0:23:47:.:.:0,47,545	1/1:0,24:24:72:.:.:592,72,0	0/0:23,0:23:66:.:.:0,66,562	0/0:14,0:14:39:.:.:0,39,585	0/1:9,5:14:80:.:.:80,0,187	1/1:0,24:24:72:.:.:579,72,0	0/1:4,4:8:75:.:.:75,0,77	0/0:15,0:15:45:.:.:0,45,368	0/0:18,0:18:28:.:.:0,28,412	0/0:9,0:9:0:.:.:0,0,93	0/0:21,0:21:60:.:.:0,60,900	0/0:23,0:23:42:.:.:0,42,533	0/0:30,0:30:78:.:.:0,78,1170	0/0:18,0:18:0:.:.:0,0,270	0/0:17,0:17:51:.:.:0,51,410	0/0:17,0:17:25:.:.:0,25,370	0/0:22,0:22:60:.:.:0,60,538	0/0:13,0:13:39:.:.:0,39,319	0/0:17,0:17:48:.:.:0,48,720	0/0:13,0:13:0:.:.:0,0,33	0/0:14,0:14:17:.:.:0,17,318	0/0:22,0:22:60:.:.:0,60,900	0/0:18,0:18:32:.:.:0,32,412	0/0:16,0:16:23:.:.:0,23,361	0/0:28,0:28:81:.:.:0,81,690	0/0:13,0:13:36:.:.:0,36,540	0/0:19,0:19:0:.:.:0,0,46	0/1:12,2:14:8:.:.:8,0,266	0/0:8,0:8:0:.:.:0,0,55	0/0:24,0:24:72:.:.:0,72,593	1/1:0,14:14:42:.:.:345,42,0	0/1:7,12:19:99:.:.:224,0,123	0/0:18,0:18:45:.:.:0,45,675	0/0:9,0:9:24:.:.:0,24,360	0/0:25,0:25:27:.:.:0,27,534	0/0:16,0:16:26:.:.:0,26,355	0/0:19,0:19:51:.:.:0,51,765	0/0:11,0:11:33:.:.:0,33,272	0/0:10,0:10:30:.:.:0,30,244	0/0:16,0:16:45:.:.:0,45,675	0/0:17,0:17:51:.:.:0,51,418	0/0:21,0:21:57:.:.:0,57,855	0/0:13,0:13:39:.:.:0,39,332	0/0:17,0:17:45:.:.:0,45,675	0/0:21,0:21:60:.:.:0,60,900	0/0:19,0:19:34:.:.:0,34,441	0/0:26,0:26:75:.:.:0,75,636	0/0:12,0:12:14:.:.:0,14,262	0/0:24,0:24:63:.:.:0,63,945	0/0:23,0:23:66:.:.:0,66,569	0/0:19,0:19:57:.:.:0,57,489	0/0:23,0:23:54:.:.:0,54,810	0/0:20,0:20:60:.:.:0,60,493	0/0:26,0:26:53:.:.:0,53,610	0/0:17,0:17:3:.:.:0,3,335	0/0:17,0:17:42:.:.:0,42,630	0/0:16,0:16:22:.:.:0,22,358	0/0:31,0:31:84:.:.:0,84,1260
superscaffold42	682758	.	G	A	17911.7	.	ANN=A|intron_variant|MODIFIER|(sp)_similar_to_Transcription_factor_SOX-9|CLUMAR_CG008160|transcript|CLUMAR_CG008160-RA|protein_coding|1/2|c.162-302G>A||||||	GT:AD:DP:GQ:PGT:PID:PL	0/0:23,0:23:20:.:.:0,20,467	0/0:13,0:13:39:.:.:0,39,319	0/0:16,0:16:42:.:.:0,42,630	0/0:24,0:24:46:.:.:0,46,535	0/1:6,7:13:99:.:.:139,0,109	0/1:13,8:21:99:.:.:127,0,253	0/1:5,8:13:70:.:.:167,0,70	1/1:0,20:20:60:.:.:512,60,0	0/0:19,0:19:57:.:.:0,57,470	0/0:32,0:32:93:.:.:0,93,801	0/0:25,0:25:72:.:.:0,72,640	0/0:22,0:22:39:.:.:0,39,493	0/0:37,0:37:99:.:.:0,111,940	0/0:25,0:25:49:.:.:0,49,565	0/0:33,0:33:90:.:.:0,90,1350	0/0:25,0:25:69:.:.:0,69,1035	0/0:34,0:34:93:.:.:0,93,1395	0/0:28,0:28:84:.:.:0,84,689	0/0:23,0:23:66:.:.:0,66,990	0/0:26,0:26:75:.:.:0,75,679	0/0:18,0:18:54:.:.:0,54,441	0/0:20,0:20:60:.:.:0,60,531	0/0:27,0:27:81:.:.:0,81,665	0/0:21,0:21:63:.:.:0,63,519	0/0:21,0:21:54:.:.:0,54,810	0/0:20,0:20:60:.:.:0,60,493	0/0:17,0:17:48:.:.:0,48,720	0/0:33,0:33:99:.:.:0,99,813	0/0:26,0:26:75:.:.:0,75,1125	0/0:29,0:29:81:.:.:0,81,714	0/0:22,0:22:60:.:.:0,60,541	0/1:3,4:7:48:.:.:82,0,48	0/1:16,14:30:99:1|0:682751_C_A:264,0,346	0/1:10,9:19:99:.:.:174,0,190	0/0:25,0:25:26:.:.:0,26,520	0/0:31,0:31:90:.:.:0,90,802	1/1:1,34:35:80:.:.:850,80,0	1/1:0,9:9:27:.:.:232,27,0	0/0:26,0:26:72:.:.:0,72,1080	0/0:20,0:20:60:.:.:0,60,495	0/1:6,18:24:76:.:.:380,0,76	1/1:1,18:19:32:.:.:435,32,0	0/0:21,0:21:60:.:.:0,60,518	0/0:28,0:28:81:.:.:0,81,1215	1/1:0,36:36:99:.:.:914,108,0	0/0:28,0:28:31:.:.:0,31,591	0/0:11,0:11:33:.:.:0,33,289	0/1:18,10:28:99:0|1:682758_G_A:181,0,361	0/1:12,10:22:99:.:.:191,0,231	0/0:34,0:34:99:.:.:0,99,890	0/0:24,0:24:72:.:.:0,72,592	0/1:11,18:29:99:.:.:373,0,180	0/0:25,0:25:75:.:.:0,75,612	0/1:13,14:27:99:.:.:287,0,226	0/1:8,16:24:99:.:.:340,0,126	0/0:20,0:20:60:.:.:0,60,488	0/0:24,0:24:63:.:.:0,63,945	1/1:1,15:16:24:.:.:359,24,0	0/1:8,7:15:99:.:.:135,0,153	0/0:21,0:21:36:.:.:0,36,465	0/1:12,4:16:59:.:.:59,0,249	0/1:8,16:24:99:.:.:332,0,126	1/1:0,18:18:54:.:.:460,54,0	0/0:31,0:31:90:.:.:0,90,764	0/0:28,0:28:81:.:.:0,81,686	1/1:0,16:16:48:.:.:412,48,0	1/1:1,23:24:47:.:.:565,47,0	0/1:9,5:14:89:1|0:682755_T_G:89,0,187	0/1:9,9:18:99:.:.:179,0,169	0/1:7,13:20:99:.:.:282,0,113	0/0:15,0:15:19:.:.:0,19,320	0/0:34,0:34:96:.:.:0,96,1440	0/1:10,10:20:99:.:.:197,0,187	1/1:0,22:22:66:.:.:557,66,0	0/1:8,5:13:93:.:.:93,0,159	0/1:16,10:26:99:.:.:155,0,318	0/1:9,13:22:99:.:.:257,0,156	0/0:33,0:33:90:.:.:0,90,1350	1/1:0,14:14:42:.:.:361,42,0	0/0:26,0:26:78:.:.:0,78,641	0/1:13,8:21:99:.:.:149,0,258	1/1:0,23:23:69:.:.:601,69,0	1/1:0,19:19:57:.:.:484,57,0	0/1:14,19:33:99:.:.:374,0,248	0/1:4,11:15:54:.:.:241,0,54	0/0:25,0:25:49:.:.:0,49,565	0/0:16,0:16:22:.:.:0,22,345	0/1:23,8:31:99:.:.:113,0,472	0/0:20,0:20:9:.:.:0,9,395	1/1:1,31:32:71:.:.:758,71,0	0/0:24,0:24:0:.:.:0,0,442	0/0:23,0:23:17:.:.:0,17,468	0/1:13,14:27:99:.:.:266,0,241	0/1:10,6:16:99:.:.:106,0,199	1/1:1,18:19:32:.:.:438,32,0	0/1:5,20:25:48:.:.:445,0,48	0/1:13,15:28:99:.:.:305,0,237	0/0:33,0:33:90:.:.:0,90,1350	0/0:28,0:28:58:.:.:0,58,642	1/1:0,14:14:42:.:.:361,42,0	0/1:14,8:22:99:.:.:140,0,271	0/0:16,0:16:21:.:.:0,21,344	0/1:6,8:14:99:.:.:169,0,106	0/1:9,2:11:19:.:.:19,0,190	1/1:0,22:22:66:.:.:563,66,0	0/0:17,0:17:45:.:.:0,45,675	0/1:10,10:20:99:.:.:196,0,187	1/1:1,16:17:26:.:.:387,26,0	0/0:16,0:16:22:.:.:0,22,342	0/1:11,12:23:99:0|1:682758_G_A:245,0,244	0/0:23,0:23:42:.:.:0,42,518	1/1:0,24:24:72:.:.:620,72,0	0/0:31,0:31:90:.:.:0,90,1350	0/0:25,0:25:72:.:.:0,72,1080	0/1:8,13:21:99:.:.:267,0,135	1/1:1,25:26:52:.:.:616,52,0	0/0:6,0:6:0:.:.:0,0,97	0/0:23,0:23:66:.:.:0,66,990	0/0:19,0:19:57:.:.:0,57,469	0/0:12,0:12:36:.:.:0,36,291	0/0:20,0:20:60:.:.:0,60,488	0/0:30,0:30:63:.:.:0,63,689	0/0:21,0:21:60:.:.:0,60,513	0/0:20,0:20:57:.:.:0,57,855	0/0:14,0:14:19:.:.:0,19,300	0/0:22,0:22:63:.:.:0,63,945	0/0:25,0:25:49:.:.:0,49,565	0/0:20,0:20:60:.:.:0,60,493	0/0:19,0:19:54:.:.:0,54,810	0/0:23,0:23:69:.:.:0,69,586	0/0:19,0:19:54:.:.:0,54,810	0/0:24,0:24:72:.:.:0,72,592	0/0:28,0:28:81:.:.:0,81,717	0/0:23,0:23:43:.:.:0,43,518	0/0:29,0:29:84:.:.:0,84,1260	0/0:21,0:21:60:.:.:0,60,516	0/0:12,0:12:33:.:.:0,33,495	0/0:30,0:30:90:.:.:0,90,739	0/0:22,0:22:60:.:.:0,60,544	0/0:21,0:21:57:.:.:0,57,855	1/1:0,18:18:54:.:.:448,54,0	0/1:9,8:17:99:.:.:149,0,172	0/0:16,0:16:45:.:.:0,45,675	0/0:25,0:25:72:.:.:0,72,1080	0/0:25,0:25:72:.:.:0,72,1080	0/0:15,0:15:19:.:.:0,19,314	0/0:18,0:18:51:.:.:0,51,765	0/0:14,0:14:39:.:.:0,39,585	0/0:17,0:17:25:.:.:0,25,370	0/0:12,0:12:36:.:.:0,36,295	0/0:19,0:19:57:.:.:0,57,489	0/0:11,0:11:33:.:.:0,33,272	0/0:20,0:20:57:.:.:0,57,855	0/0:18,0:18:51:.:.:0,51,765	0/0:21,0:21:60:.:.:0,60,532	0/0:26,0:26:78:.:.:0,78,639	0/0:29,0:29:84:.:.:0,84,1260	0/0:22,0:22:43:.:.:0,43,490	0/0:32,0:32:90:.:.:0,90,791	0/0:33,0:33:74:.:.:0,74,767	0/0:26,0:26:72:.:.:0,72,1080	0/0:35,0:35:90:.:.:0,90,865	0/0:27,0:27:69:.:.:0,69,1035	0/0:23,0:23:63:.:.:0,63,569	0/0:19,0:19:54:.:.:0,54,810	0/0:18,0:18:51:.:.:0,51,765	0/0:32,0:32:90:.:.:0,90,1350	0/0:38,0:38:67:.:.:0,67,841
superscaffold42	683442	.	AAATTTTATAAG	A	24108.3	.	ANN=A|intron_variant|MODIFIER|(sp)_similar_to_Transcription_factor_SOX-9|CLUMAR_CG008160|transcript|CLUMAR_CG008160-RA|protein_coding|2/2|c.308+237_308+247delAATTTTATAAG||||||	GT:AD:DP:GQ:PGT:PID:PL	0/0:18,0:18:31:.:.:0,31,410	0/0:26,0:26:72:.:.:0,72,1080	0/0:17,0:17:48:.:.:0,48,720	0/0:28,0:28:58:.:.:0,58,666	0/1:8,9:17:99:.:.:376,0,285	0/1:13,10:23:99:.:.:381,0,516	0/1:4,12:16:99:.:.:492,0,132	0/1:9,10:19:99:.:.:372,0,394	0/0:21,0:21:57:.:.:0,57,855	0/0:19,0:19:54:.:.:0,54,810	0/0:33,0:33:93:.:.:0,93,1395	0/0:30,0:30:84:.:.:0,84,1260	0/0:22,0:22:44:.:.:0,44,525	0/0:31,0:31:87:.:.:0,87,1305	0/0:19,0:19:57:.:.:0,57,486	0/1:13,6:19:99:.:.:213,0,528	0/0:30,0:30:90:.:.:0,90,739	0/0:23,0:23:63:.:.:0,63,945	0/0:14,0:14:39:.:.:0,39,585	0/0:22,0:22:63:.:.:0,63,544	0/0:10,0:10:30:.:.:0,30,259	0/0:12,0:12:36:.:.:0,36,297	0/0:20,0:20:60:.:.:0,60,515	0/0:24,0:24:60:.:.:0,60,900	0/0:8,0:8:21:.:.:0,21,315	0/0:25,0:25:72:.:.:0,72,651	0/0:21,0:21:54:.:.:0,54,810	0/0:22,0:22:66:.:.:0,66,584	0/0:18,0:18:51:.:.:0,51,765	0/0:15,0:15:18:.:.:0,18,340	0/0:11,0:11:30:.:.:0,30,450	0/1:5,4:9:99:.:.:153,0,198	0/1:9,4:13:99:.:.:127,0,362	0/1:20,2:22:24:.:.:24,0,834	0/0:20,0:20:34:.:.:0,34,463	0/0:34,0:34:99:.:.:0,99,1485	1/1:0,19:19:57:1|1:683432_T_G:855,57,0	0/1:3,18:21:72:.:.:747,0,72	0/0:35,0:35:99:.:.:0,99,1485	0/0:18,0:18:54:.:.:0,54,463	0/1:5,19:24:99:.:.:805,0,150	0/0:15,0:15:45:.:.:0,45,667	0/1:15,2:17:39:.:.:39,0,614	0/0:34,0:34:99:.:.:0,99,1485	1/1:1,23:24:27:1|1:683432_T_G:969,27,0	0/0:25,0:25:27:.:.:0,27,551	0/0:21,0:21:57:.:.:0,57,855	0/1:13,7:20:99:.:.:255,0,525	0/0:16,0:16:45:.:.:0,45,675	0/0:30,0:30:65:.:.:0,65,722	0/0:20,0:20:60:.:.:0,60,505	0/1:13,15:28:99:.:.:560,0,501	0/0:15,0:15:45:.:.:0,45,379	0/0:21,0:21:63:.:.:0,63,535	0/1:8,12:20:99:.:.:461,0,300	0/0:19,0:19:51:.:.:0,51,765	0/0:21,0:21:60:.:.:0,60,536	0/1:2,14:16:42:.:.:582,0,42	0/0:13,0:13:30:.:.:0,30,450	0/1:15,8:23:99:.:.:291,0,585	0/0:32,0:32:69:.:.:0,69,790	0/1:6,7:13:99:.:.:298,0,228	0/0:31,0:31:67:.:.:0,67,742	0/0:20,0:20:60:.:.:0,60,506	0/0:27,0:27:75:.:.:0,75,1125	1/1:0,20:20:60:1|1:683432_T_G:860,60,0	0/1:9,12:21:99:.:.:474,0,309	0/1:3,8:11:99:.:.:326,0,102	0/0:19,0:19:48:.:.:0,48,720	0/0:21,1:22:21:.:.:0,21,900	0/1:22,2:24:18:.:.:18,0,905	0/0:25,0:25:75:.:.:0,75,639	0/1:9,9:18:99:.:.:351,0,351	1/1:0,25:25:78:1|1:683432_T_G:1132,78,0	0/0:12,0:12:33:.:.:0,33,495	0/1:7,5:12:99:.:.:189,0,279	0/1:14,9:23:99:.:.:336,0,561	0/0:21,0:21:37:.:.:0,37,486	0/1:2,23:25:15:.:.:960,0,15	0/0:27,0:27:81:.:.:0,81,665	0/1:2,13:15:45:.:.:540,0,45	1/1:0,32:32:96:1|1:683432_T_G:1392,96,0	1/1:0,21:21:63:1|1:683432_T_G:945,63,0	0/0:21,2:23:0:.:.:0,0,876	0/1:12,13:25:99:.:.:510,0,465	0/0:21,0:21:60:.:.:0,60,900	0/0:22,0:22:60:.:.:0,60,544	0/1:9,18:27:99:.:.:726,0,346	0/0:23,0:23:43:.:.:0,43,540	0/1:9,14:23:99:.:.:561,0,311	0/0:21,0:21:37:.:.:0,37,488	0/0:20,0:20:60:.:.:0,60,511	0/1:13,13:26:99:.:.:507,0,500	0/0:16,0:16:48:.:.:0,48,412	0/1:13,6:19:99:.:.:213,0,528	0/1:12,13:25:99:.:.:510,0,423	0/1:8,8:16:99:.:.:307,0,275	0/0:21,0:21:60:.:.:0,60,540	0/1:17,2:19:33:.:.:33,0,703	1/1:0,15:15:45:1|1:683432_T_G:675,45,0	0/1:9,5:14:99:.:.:206,0,360	0/0:13,0:13:36:.:.:0,36,540	0/0:20,0:20:60:.:.:0,60,492	0/0:17,0:17:25:.:.:0,25,383	1/1:0,31:31:93:1|1:683432_T_G:1395,93,0	0/0:41,0:41:99:.:.:0,101,1004	0/0:26,0:26:78:.:.:0,78,668	0/1:7,7:14:99:.:.:260,0,266	0/0:11,0:11:6:.:.:0,6,235	0/1:22,22:44:99:.:.:717,0,858	0/0:24,0:24:46:.:.:0,46,578	0/1:10,7:17:99:.:.:264,0,399	0/0:31,1:32:51:.:.:0,51,1340	0/0:15,0:15:45:.:.:0,45,371	0/1:13,2:15:45:.:.:45,0,504	1/1:0,21:21:63:1|1:683432_T_G:930,63,0	0/1:5,10:15:99:.:.:405,0,171	0/0:14,0:14:39:.:.:0,39,585	0/0:28,0:28:75:.:.:0,75,1125	0/0:17,0:17:51:.:.:0,51,432	0/0:24,0:24:60:.:.:0,60,900	0/0:22,0:22:66:.:.:0,66,542	0/0:10,0:10:30:.:.:0,30,250	0/0:21,0:21:60:.:.:0,60,561	0/0:22,0:22:66:.:.:0,66,539	0/0:16,0:16:48:.:.:0,48,409	0/0:19,0:19:54:.:.:0,54,810	0/0:14,0:14:42:.:.:0,42,355	0/0:16,0:16:45:.:.:0,45,675	0/0:20,0:20:51:.:.:0,51,765	0/0:21,0:21:57:.:.:0,57,855	0/0:27,0:27:81:.:.:0,81,664	0/0:19,0:19:54:.:.:0,54,810	0/0:13,0:13:39:.:.:0,39,317	0/0:30,0:30:87:.:.:0,87,1305	0/0:18,0:18:51:.:.:0,51,765	0/0:20,0:20:60:.:.:0,60,504	0/0:31,0:31:67:.:.:0,67,745	0/0:17,0:17:51:.:.:0,51,428	0/0:21,0:21:60:.:.:0,60,533	0/1:2,14:16:42:0|1:683432_T_G:568,0,42	0/1:4,8:12:99:.:.:324,0,144	0/0:19,0:19:34:.:.:0,34,438	0/0:24,0:24:63:.:.:0,63,945	0/0:20,0:20:54:.:.:0,54,810	0/0:18,0:18:29:.:.:0,29,413	0/0:27,0:27:75:.:.:0,75,1125	0/0:20,0:20:57:.:.:0,57,855	0/0:17,0:17:51:.:.:0,51,417	0/0:22,0:22:60:.:.:0,60,544	0/0:23,0:23:63:.:.:0,63,579	0/0:20,0:20:57:.:.:0,57,855	0/0:18,0:18:51:.:.:0,51,765	0/0:20,0:20:51:.:.:0,51,765	0/0:16,0:16:48:.:.:0,48,396	0/0:22,0:22:57:.:.:0,57,855	0/0:19,0:19:51:.:.:0,51,765	0/0:10,0:10:30:.:.:0,30,247	0/0:24,0:24:72:.:.:0,72,612	0/0:24,0:24:72:.:.:0,72,615	0/0:12,0:12:36:.:.:0,36,307	0/0:23,0:23:60:.:.:0,60,900	0/0:19,0:19:51:.:.:0,51,765	0/0:13,0:13:36:.:.:0,36,540	0/0:23,0:23:66:.:.:0,66,990	0/0:24,0:24:57:.:.:0,57,855	0/0:32,0:32:93:.:.:0,93,1395	0/0:23,0:23:66:.:.:0,66,990
superscaffold42	683490	.	A	G	11466.1	.	ANN=G|intron_variant|MODIFIER|(sp)_similar_to_Transcription_factor_SOX-9|CLUMAR_CG008160|transcript|CLUMAR_CG008160-RA|protein_coding|2/2|c.308+284A>G||||||	GT:AD:DP:GQ:PL	0/0:17,0:17:45:0,45,675	0/0:24,0:24:39:0,39,585	0/0:25,0:25:72:0,72,1080	0/0:22,0:22:41:0,41,513	0/1:8,9:17:99:170,0,270	0/1:13,8:21:99:121,0,502	0/1:5,14:19:99:281,0,169	0/1:14,9:23:99:151,0,535	0/0:18,0:18:48:0,48,720	0/0:11,0:11:33:0,33,272	0/0:29,0:29:78:0,78,1170	0/0:25,0:25:36:0,36,540	0/0:19,0:19:45:0,45,675	0/0:23,0:23:60:0,60,900	0/0:17,0:17:33:0,33,495	0/1:10,8:18:99:142,0,396	0/0:19,0:19:45:0,45,675	0/0:24,0:24:54:0,54,810	0/0:14,0:14:33:0,33,495	0/0:25,0:25:72:0,72,618	0/0:8,0:8:24:0,24,205	0/0:11,0:11:33:0,33,278	0/0:19,0:19:57:0,57,470	0/0:22,0:22:63:0,63,945	0/0:8,0:8:12:0,12,180	0/0:25,0:25:54:0,54,810	0/0:14,0:14:42:0,42,343	0/0:17,0:17:48:0,48,720	0/0:17,0:17:30:0,30,450	0/0:21,0:21:40:0,40,512	0/0:14,0:14:27:0,27,405	0/1:2,2:4:37:37,0,58	0/1:8,4:12:45:45,0,272	0/0:17,2:19:8:0,8,380	0/0:18,0:18:54:0,54,766	0/0:33,0:33:36:0,36,540	1/1:0,18:18:54:442,54,0	1/1:1,19:20:35:440,35,0	0/0:30,0:30:60:0,60,900	0/0:17,0:17:45:0,45,675	0/1:4,16:20:99:329,0,122	0/0:11,0:11:33:0,33,277	0/0:18,0:18:8:0,8,365	0/0:30,0:30:60:0,60,900	1/1:1,24:25:49:562,49,0	0/0:20,0:20:35:0,35,473	0/0:16,0:16:48:0,48,394	0/1:13,6:19:90:90,0,508	0/0:16,0:16:42:0,42,630	0/0:33,0:33:90:0,90,1350	0/0:21,0:21:57:0,57,855	0/1:14,15:29:99:266,0,522	0/0:15,0:15:45:0,45,397	0/0:29,0:29:81:0,81,1215	0/1:8,9:17:99:169,0,303	0/0:16,0:16:45:0,45,675	0/0:23,0:23:63:0,63,945	1/1:0,11:11:33:266,33,0	0/0:15,0:15:45:0,45,364	0/1:13,7:20:99:112,0,488	0/0:29,0:29:62:0,62,712	0/1:4,9:13:99:181,0,141	0/0:31,0:31:70:0,70,734	0/0:20,0:20:39:0,39,585	0/0:34,0:34:75:0,75,1125	1/1:0,15:15:45:365,45,0	0/1:7,13:20:99:249,0,235	0/1:3,10:13:77:195,0,77	0/0:13,0:13:14:0,14,286	0/0:23,1:24:47:0,47,566	0/0:18,2:20:31:0,31,428	0/0:31,0:31:57:0,57,855	0/1:12,9:21:99:157,0,457	1/1:0,32:32:96:773,96,0	0/0:11,0:11:33:0,33,269	0/1:7,5:12:77:77,0,219	0/1:14,6:20:87:87,0,508	0/0:21,0:21:38:0,38,490	0/1:2,18:20:19:381,0,19	0/0:21,0:21:57:0,57,855	0/1:2,14:16:3:295,0,3	1/1:0,26:26:78:626,78,0	1/1:0,17:17:50:401,50,0	0/0:21,0:21:39:0,39,491	0/1:12,14:26:99:243,0,385	0/0:23,0:23:44:0,44,534	0/0:20,0:20:57:0,57,855	0/1:10,21:31:99:420,0,317	0/0:23,0:23:44:0,44,537	0/1:7,17:24:99:338,0,287	0/0:22,0:22:41:0,41,515	0/0:22,0:22:40:0,40,508	0/1:6,17:23:99:349,0,169	0/0:24,0:24:50:0,50,570	0/1:11,5:16:73:73,0,348	0/1:12,11:23:99:201,0,449	0/1:9,12:21:99:232,0,331	0/0:20,0:20:36:0,36,540	0/0:16,2:18:5:0,5,356	1/1:0,17:17:51:416,51,0	0/1:6,6:12:99:111,0,234	0/0:13,0:13:13:0,13,286	0/0:22,0:22:42:0,42,630	0/0:20,0:20:35:0,35,464	1/1:0,27:27:81:663,81,0	0/0:44,0:44:81:0,81,1215	0/0:25,0:25:66:0,66,990	0/1:4,9:13:99:181,0,121	0/0:9,0:9:2:0,2,185	0/1:15,12:27:99:213,0,496	0/0:27,0:27:56:0,56,659	0/1:12,7:19:99:111,0,473	0/0:34,0:34:77:0,77,825	0/0:20,0:20:60:0,60,512	0/1:11,2:13:10:10,0,239	1/1:0,18:18:54:431,54,0	0/1:8,11:19:99:197,0,264	0/0:21,0:21:57:0,57,855	0/0:21,0:21:60:0,60,900	0/0:16,0:16:39:0,39,585	0/0:28,0:28:81:0,81,1215	0/0:22,0:22:54:0,54,810	0/0:14,0:14:42:0,42,357	0/0:22,0:22:60:0,60,540	0/0:20,0:20:57:0,57,855	0/0:18,0:18:48:0,48,720	0/0:18,0:18:45:0,45,675	0/0:15,0:15:39:0,39,585	0/0:17,0:17:48:0,48,720	0/0:12,0:12:36:0,36,297	0/0:21,0:21:57:0,57,855	0/0:27,0:27:72:0,72,1080	0/0:20,0:20:37:0,37,463	0/0:14,0:14:36:0,36,540	0/0:23,0:23:63:0,63,945	0/0:21,0:21:57:0,57,855	0/0:20,0:20:60:0,60,504	0/0:34,0:34:99:0,102,843	0/0:15,0:15:45:0,45,370	0/0:19,0:19:57:0,57,485	0/1:2,15:17:39:314,0,39	0/1:3,6:9:45:118,0,45	0/0:24,0:24:72:0,72,615	0/0:21,0:21:51:0,51,765	0/0:22,0:22:60:0,60,542	0/0:27,0:27:58:0,58,646	0/0:30,0:30:64:0,64,716	0/0:25,0:25:72:0,72,1080	0/0:15,0:15:45:0,45,383	0/0:22,0:22:63:0,63,544	0/0:26,0:26:39:0,39,585	0/0:15,0:15:39:0,39,585	0/0:20,0:20:45:0,45,675	0/0:17,0:17:30:0,30,450	0/0:19,0:19:39:0,39,585	0/0:21,0:21:45:0,45,675	0/0:14,0:14:16:0,16,303	0/0:15,0:15:42:0,42,630	0/0:24,0:24:72:0,72,613	0/0:25,0:25:60:0,60,900	0/0:20,0:20:60:0,60,512	0/0:24,0:24:60:0,60,900	0/0:15,0:15:42:0,42,630	0/0:12,0:12:15:0,15,225	0/0:23,0:23:63:0,63,945	0/0:29,0:29:84:0,84,712	0/0:28,0:28:81:0,81,1215	0/0:25,0:25:72:0,72,618
superscaffold42	683549	.	TAAATACTTTGGA	T	19921.7	.	ANN=T|intron_variant|MODIFIER|(sp)_similar_to_Transcription_factor_SOX-9|CLUMAR_CG008160|transcript|CLUMAR_CG008160-RA|protein_coding|2/2|c.308+344_308+355delAAATACTTTGGA||||||	GT:AD:DP:GQ:PL	0/0:13,0:13:39:0,39,318	0/0:18,0:18:51:0,51,765	0/0:21,0:21:60:0,60,544	0/0:18,0:18:48:0,48,720	0/1:4,6:10:99:240,0,129	0/1:15,4:19:99:124,0,545	0/1:9,12:21:99:478,0,305	0/1:12,11:23:99:399,0,471	0/0:18,0:18:48:0,48,720	0/0:16,0:16:42:0,42,630	0/0:21,0:21:57:0,57,855	0/0:20,0:20:54:0,54,810	0/0:15,0:15:39:0,39,585	0/0:20,0:20:25:0,25,469	0/0:16,0:16:45:0,45,675	0/1:14,5:19:99:168,0,522	0/0:13,0:13:4:0,4,259	0/0:23,0:23:66:0,66,592	0/0:13,0:13:39:0,39,326	0/0:22,0:22:60:0,60,575	0/0:11,0:11:33:0,33,272	0/0:6,0:6:18:0,18,151	0/0:21,0:21:63:0,63,519	0/0:18,0:18:48:0,48,720	0/0:8,0:8:24:0,24,198	0/0:14,0:14:39:0,39,585	0/0:9,0:9:27:0,27,235	0/0:17,0:17:45:0,45,675	0/0:14,0:14:39:0,39,585	0/0:20,0:20:60:0,60,534	0/0:16,0:16:48:0,48,393	0/1:1,2:3:36:81,0,36	0/1:8,5:13:99:186,0,314	0/0:15,0:15:45:0,45,377	0/0:14,0:14:42:0,42,559	0/0:27,0:27:75:0,75,1125	0/1:3,24:27:54:984,0,54	1/1:1,18:19:13:736,13,0	0/0:27,0:27:58:0,58,665	0/0:12,0:12:36:0,36,308	0/1:4,8:12:99:285,0,144	0/0:16,0:16:42:0,42,630	0/0:16,0:16:26:0,26,366	0/0:23,0:23:60:0,60,900	1/1:1,21:22:21:881,21,0	0/0:18,0:18:48:0,48,720	0/0:12,0:12:36:0,36,314	0/1:10,6:16:99:185,0,403	0/0:10,0:10:30:0,30,247	0/0:22,0:22:60:0,60,564	0/0:15,0:15:45:0,45,371	0/1:10,10:20:99:390,0,390	0/0:13,0:13:36:0,36,540	0/0:29,0:29:81:0,81,1215	0/1:6,9:15:99:360,0,225	0/0:15,0:15:45:0,45,394	0/0:10,0:10:24:0,24,360	1/1:0,8:8:24:361,24,0	0/0:15,0:15:42:0,42,630	0/1:11,9:20:99:343,0,403	0/0:27,0:27:28:0,28,615	0/1:7,6:13:99:185,0,253	0/0:22,0:22:60:0,60,544	0/0:17,0:17:48:0,48,720	0/0:34,0:34:99:0,99,1485	1/1:0,15:15:45:664,45,0	0/1:6,10:16:99:391,0,222	0/1:4,8:12:99:324,0,129	0/0:16,0:16:21:0,21,367	0/0:18,0:18:1:0,1,367	0/0:22,0:22:40:0,40,515	0/0:25,0:25:75:0,75,618	0/1:11,8:19:99:266,0,439	1/1:0,32:32:96:1396,96,0	0/0:16,0:16:45:0,45,675	0/1:9,3:12:99:99,0,349	0/1:9,7:16:99:267,0,326	0/0:16,0:16:42:0,42,630	0/1:2,12:14:47:498,0,47	0/0:17,0:17:51:0,51,438	1/1:0,21:21:63:908,63,0	1/1:0,20:20:60:892,60,0	1/1:0,14:14:42:631,42,0	0/0:23,0:23:63:0,63,568	0/1:7,8:15:99:315,0,270	0/0:24,0:24:46:0,46,566	0/0:21,0:21:57:0,57,855	0/1:8,13:21:99:522,0,296	0/0:25,0:25:66:0,66,990	0/1:10,11:21:99:395,0,387	0/0:19,0:19:31:0,31,437	0/0:22,0:22:63:0,63,945	0/1:11,14:25:99:548,0,399	0/0:20,0:20:57:0,57,855	0/1:13,5:18:99:171,0,496	0/1:11,7:18:99:246,0,441	0/1:14,17:31:99:672,0,525	0/0:24,0:24:72:0,72,590	0/0:22,0:22:60:0,60,542	1/1:0,15:15:45:675,45,0	0/1:12,5:17:99:174,0,489	0/0:12,0:12:36:0,36,297	0/1:11,6:17:99:219,0,436	0/0:25,0:25:72:0,72,1080	1/1:0,15:15:46:676,46,0	0/0:37,0:37:99:0,101,959	0/0:23,0:23:66:0,66,990	0/1:5,12:17:99:470,0,174	0/0:16,0:16:21:0,21,374	0/1:12,7:19:99:258,0,482	0/0:21,0:21:60:0,60,900	0/1:10,4:14:99:138,0,407	0/0:25,0:25:72:0,72,617	0/0:21,0:21:60:0,60,900	0/0:7,0:7:18:0,18,270	1/1:0,21:21:64:910,64,0	0/1:5,13:18:99:491,0,171	0/0:19,0:19:51:0,51,765	0/0:20,0:20:60:0,60,495	0/0:13,0:13:39:0,39,321	0/0:28,0:28:81:0,81,690	0/0:17,0:17:48:0,48,720	0/0:18,0:18:51:0,51,765	0/0:27,0:27:81:0,81,686	0/0:21,0:21:60:0,60,516	0/0:19,0:19:35:0,35,439	0/0:13,0:13:14:0,14,284	0/0:20,0:20:34:0,34,463	0/0:20,0:20:60:0,60,493	0/0:27,0:27:81:0,81,690	0/0:24,0:24:72:0,72,593	0/0:25,0:25:72:0,72,1080	0/0:25,0:25:75:0,75,614	0/0:16,0:16:42:0,42,630	0/0:10,0:10:30:0,30,245	0/0:18,0:18:31:0,31,412	0/0:26,0:26:56:0,56,619	0/0:31,0:31:93:0,93,766	0/0:20,0:20:60:0,60,495	0/0:17,0:17:48:0,48,720	0/1:2,17:19:30:689,0,30	0/1:1,5:6:27:204,0,27	0/0:35,0:35:99:0,99,895	0/0:24,0:24:49:0,49,568	0/0:26,0:26:75:0,75,639	0/0:25,0:25:66:0,66,990	0/0:19,0:19:57:0,57,489	0/0:27,0:27:81:0,81,666	0/0:15,0:15:45:0,45,386	0/0:20,0:20:42:0,42,630	0/0:23,0:23:47:0,47,543	0/0:19,0:19:57:0,57,466	0/0:17,0:17:51:0,51,416	0/0:21,0:21:63:0,63,518	0/0:21,0:21:57:0,57,855	0/0:18,0:18:54:0,54,442	0/0:16,0:16:48:0,48,396	0/0:12,0:12:30:0,30,450	0/0:25,0:25:72:0,72,680	0/0:24,0:24:72:0,72,592	0/0:27,0:27:81:0,81,662	0/0:29,0:29:81:0,81,757	0/0:12,0:12:33:0,33,495	0/0:19,0:19:54:0,54,810	0/0:29,0:29:81:0,81,1215	0/0:20,0:20:60:0,60,513	0/0:28,0:28:81:0,81,1215	0/0:22,0:22:60:0,60,553
superscaffold42	683628	.	A	T	30853.0	.	ANN=T|intron_variant|MODIFIER|(sp)_similar_to_Transcription_factor_SOX-9|CLUMAR_CG008160|transcript|CLUMAR_CG008160-RA|protein_coding|2/2|c.308+422A>T||||||	GT:AD:DP:GQ:PGT:PID:PL	0/0:12,0:12:36:.:.:0,36,297	0/0:16,0:16:48:.:.:0,48,389	0/0:16,0:16:48:.:.:0,48,396	0/0:25,0:25:23:.:.:0,23,540	0/1:3,9:12:38:.:.:191,0,38	0/1:19,9:28:99:.:.:145,0,649	0/1:9,9:18:99:.:.:168,0,173	0/1:9,10:19:99:.:.:201,0,176	0/0:18,0:18:54:.:.:0,54,445	0/0:19,0:19:57:.:.:0,57,470	0/0:19,0:19:57:.:.:0,57,470	0/0:16,0:16:48:.:.:0,48,399	0/0:12,0:12:36:.:.:0,36,303	0/0:24,0:24:72:.:.:0,72,590	0/0:14,0:14:42:.:.:0,42,343	0/1:14,6:20:80:.:.:80,0,303	0/0:20,0:20:60:.:.:0,60,495	0/0:26,0:26:78:.:.:0,78,640	0/0:23,0:23:60:.:.:0,60,900	0/0:16,0:16:36:.:.:0,36,540	0/0:12,0:12:36:.:.:0,36,297	0/0:2,0:2:6:.:.:0,6,49	0/0:18,0:18:54:.:.:0,54,443	0/0:17,0:17:51:.:.:0,51,417	0/0:17,0:17:51:.:.:0,51,450	0/0:18,0:18:54:.:.:0,54,445	0/0:16,0:16:48:.:.:0,48,393	0/0:21,0:21:60:.:.:0,60,516	0/0:9,0:9:27:.:.:0,27,223	0/0:15,0:15:36:.:.:0,36,540	0/0:11,0:11:33:.:.:0,33,272	0/0:6,0:6:0:.:.:0,0,48	1/1:0,18:18:54:.:.:466,54,0	1/1:0,21:21:63:.:.:533,63,0	0/1:13,2:15:6:.:.:6,0,289	0/0:25,0:25:72:.:.:0,72,1080	0/1:3,16:19:60:.:.:359,0,60	1/1:2,26:28:33:.:.:613,33,0	0/0:30,0:30:63:.:.:0,63,732	0/0:13,0:13:36:.:.:0,36,540	1/1:0,20:20:60:.:.:511,60,0	1/1:0,12:12:36:.:.:313,36,0	0/0:12,0:12:21:.:.:0,21,315	0/0:22,0:22:63:.:.:0,63,558	1/1:0,20:20:60:.:.:511,60,0	0/0:11,0:11:33:.:.:0,33,272	0/0:14,0:14:42:.:.:0,42,343	1/1:0,22:22:66:.:.:561,66,0	1/1:0,11:11:33:.:.:281,33,0	0/0:12,0:12:36:.:.:0,36,310	0/0:16,0:16:42:.:.:0,42,630	1/1:1,18:19:31:.:.:424,31,0	0/0:15,0:15:45:.:.:0,45,371	1/1:0,27:27:80:.:.:657,80,0	1/1:0,10:10:30:.:.:255,30,0	0/0:18,0:18:51:.:.:0,51,765	0/0:18,0:18:54:.:.:0,54,460	1/1:0,15:15:45:.:.:391,45,0	0/0:13,0:13:14:.:.:0,14,284	0/1:6,10:16:99:.:.:212,0,112	0/0:24,2:26:27:.:.:0,27,790	1/1:0,14:14:42:.:.:355,42,0	1/1:0,24:24:72:1|1:683622_T_C:650,72,0	0/0:14,0:14:42:.:.:0,42,343	0/0:21,0:21:51:.:.:0,51,765	1/1:0,17:17:51:.:.:440,51,0	0/1:7,13:20:99:.:.:256,0,110	0/1:5,6:11:99:.:.:122,0,100	0/1:8,4:12:61:.:.:61,0,172	1/1:0,19:19:56:.:.:459,56,0	1/1:0,20:20:60:.:.:502,60,0	0/0:27,0:27:72:.:.:0,72,1080	0/1:9,4:13:63:.:.:63,0,199	1/1:0,32:32:96:.:.:817,96,0	1/1:0,12:12:36:.:.:306,36,0	0/1:9,8:17:99:.:.:148,0,166	0/1:3,4:7:56:.:.:81,0,56	1/1:0,23:23:69:.:.:585,69,0	1/1:0,14:14:42:.:.:361,42,0	0/0:20,0:20:60:.:.:0,60,495	1/1:0,25:25:75:.:.:639,75,0	1/1:1,23:24:45:.:.:545,45,0	1/1:0,18:18:54:.:.:467,54,0	1/1:0,30:30:89:.:.:748,89,0	0/1:6,8:14:99:.:.:145,0,112	0/0:14,0:14:16:.:.:0,16,309	1/1:0,29:29:87:.:.:733,87,0	1/1:0,22:22:66:.:.:546,66,0	0/0:28,0:28:58:.:.:0,58,666	1/1:0,19:19:57:.:.:483,57,0	0/1:15,2:17:1:.:.:1,0,320	0/0:20,0:20:57:.:.:0,57,855	0/1:14,19:33:99:.:.:379,0,265	0/0:9,0:9:24:.:.:0,24,360	0/1:10,5:15:80:.:.:80,0,215	1/1:0,12:12:36:.:.:306,36,0	1/1:0,20:20:60:.:.:520,60,0	0/0:14,0:14:15:.:.:0,15,316	0/0:18,0:18:51:.:.:0,51,765	1/1:0,13:13:39:.:.:333,39,0	0/1:13,7:20:99:.:.:118,0,280	0/0:13,0:13:0:.:.:0,0,243	0/0:20,0:20:34:.:.:0,34,468	1/1:0,24:24:72:.:.:610,72,0	1/1:0,19:19:57:.:.:486,57,0	0/0:26,0:26:27:.:.:0,27,578	0/1:11,10:21:99:.:.:195,0,219	0/1:6,9:15:99:.:.:190,0,113	0/0:13,0:13:13:.:.:0,13,295	0/1:10,4:14:60:.:.:60,0,224	1/1:0,16:16:48:.:.:401,48,0	1/1:0,17:17:51:.:.:442,51,0	0/0:24,0:24:69:.:.:0,69,1035	0/0:19,0:19:54:.:.:0,54,810	0/0:5,0:5:15:.:.:0,15,124	1/1:0,17:17:51:.:.:424,51,0	0/1:3,14:17:27:.:.:298,0,27	1/1:0,15:15:45:.:.:387,45,0	1/1:0,17:17:51:.:.:430,51,0	1/1:0,13:13:38:.:.:311,38,0	1/1:0,20:20:60:.:.:515,60,0	1/1:0,13:13:39:.:.:330,39,0	1/1:1,16:17:25:.:.:379,25,0	1/1:0,23:23:69:.:.:581,69,0	0/1:8,13:21:99:.:.:271,0,141	1/1:0,18:18:54:.:.:457,54,0	1/1:0,10:10:30:.:.:254,30,0	1/1:0,15:15:45:.:.:375,45,0	1/1:0,15:15:45:.:.:381,45,0	0/1:17,15:32:99:.:.:280,0,316	1/1:0,24:24:72:.:.:619,72,0	1/1:0,27:27:81:.:.:667,81,0	1/1:1,20:21:37:.:.:478,37,0	0/1:3,11:14:35:.:.:235,0,35	1/1:0,8:8:24:.:.:203,24,0	0/1:7,5:12:88:.:.:88,0,142	1/1:2,19:21:12:.:.:427,12,0	1/1:0,23:23:69:.:.:580,69,0	1/1:0,22:22:66:.:.:558,66,0	0/0:12,0:12:36:.:.:0,36,297	1/1:1,20:21:37:.:.:482,37,0	0/1:6,9:15:99:.:.:183,0,108	0/0:29,0:29:84:.:.:0,84,709	0/0:20,0:20:60:.:.:0,60,491	0/0:18,0:18:48:.:.:0,48,720	0/0:19,0:19:51:.:.:0,51,765	0/0:12,0:12:36:.:.:0,36,297	0/0:21,0:21:60:.:.:0,60,900	0/0:11,0:11:33:.:.:0,33,269	0/0:12,0:12:36:.:.:0,36,297	0/0:17,0:17:51:.:.:0,51,417	0/0:15,0:15:45:.:.:0,45,377	0/0:16,0:16:39:.:.:0,39,585	0/0:21,0:21:60:.:.:0,60,519	0/0:12,0:12:27:.:.:0,27,405	0/0:22,0:22:63:.:.:0,63,544	0/0:18,0:18:45:.:.:0,45,675	0/0:12,0:12:33:.:.:0,33,495	0/0:26,0:26:72:.:.:0,72,1080	0/0:15,0:15:36:.:.:0,36,540	0/0:21,0:21:51:.:.:0,51,765	0/0:23,0:23:60:.:.:0,60,900	0/0:9,0:9:27:.:.:0,27,223	0/0:20,0:20:60:.:.:0,60,488	0/0:21,0:21:60:.:.:0,60,518	0/0:16,0:16:45:.:.:0,45,675	1/1:0,25:25:75:.:.:625,75,0	1/1:0,17:17:51:.:.:428,51,0
superscaffold42	725951	.	GA	G	13034.5	.	ANN=G|intergenic_region|MODIFIER|CLUMAR_CG008172-(sp)_similar_to_ETS-like_protein_pointed|CLUMAR_CG008172-CLUMAR_CG008173|intergenic_region|CLUMAR_CG008172-CLUMAR_CG008173|||n.725952delA||||||	GT:AD:DP:GQ:PGT:PID:PL	0/0:10,0:10:27:.:.:0,27,405	0/0:18,0:18:31:.:.:0,31,388	0/0:17,0:17:0:.:.:0,0,272	0/0:17,0:17:0:.:.:0,0,262	0/0:17,0:17:2:.:.:0,2,315	1/1:7,6:13:5:.:.:79,5,0	1/1:5,10:15:17:.:.:142,17,0	0/0:23,0:23:63:.:.:0,63,945	0/0:18,0:18:28:.:.:0,28,405	1/1:0,25:25:74:.:.:476,74,0	1/1:4,9:13:15:.:.:154,15,0	1/1:4,12:16:26:.:.:213,26,0	0/0:31,0:31:0:.:.:0,0,542	1/1:2,4:6:6:.:.:66,6,0	1/1:0,7:7:14:.:.:118,14,0	0/0:22,0:22:44:.:.:0,44,506	1/1:1,14:15:39:.:.:260,39,0	1/1:3,9:12:22:.:.:162,22,0	0/1:7,3:10:9:.:.:35,0,9	1/1:0,24:24:70:.:.:447,70,0	1/1:1,17:18:48:.:.:322,48,0	1/1:0,17:17:50:.:.:325,50,0	1/1:0,20:20:59:.:.:379,59,0	1/1:1,13:14:37:.:.:244,37,0	0/1:2,10:12:1:1|0:725946_T_C:158,0,1	0/0:24,0:24:72:.:.:0,72,587	0/0:17,0:17:48:.:.:0,48,720	0/0:20,0:20:51:.:.:0,51,765	0/0:16,0:16:45:.:.:0,45,675	1/1:8,15:23:28:.:.:252,28,0	1/1:1,6:7:11:.:.:103,11,0	0/0:7,0:7:0:.:.:0,0,117	0/0:13,0:13:13:.:.:0,13,271	1/1:4,10:14:18:.:.:160,18,0	0/0:18,0:18:28:.:.:0,28,395	0/0:40,0:40:21:.:.:0,21,786	1/1:2,10:12:24:.:.:165,24,0	0/1:10,7:17:13:.:.:93,0,13	0/0:26,0:26:53:.:.:0,53,585	0/1:6,2:10:12:.:.:18,0,12	1/1:2,11:13:26:.:.:191,26,0	0/0:24,0:24:24:.:.:0,24,493	0/0:24,0:24:27:.:.:0,27,500	0/0:29,0:29:38:.:.:0,38,617	0/0:23,0:23:43:.:.:0,43,524	1/1:6,6:12:5:.:.:91,5,0	0/0:8,0:8:0:.:.:0,0,145	0/0:18,0:18:54:.:.:0,54,450	0/0:22,0:22:15:.:.:0,15,458	0/0:31,0:31:28:.:.:0,28,640	0/0:20,0:20:10:.:.:0,10,403	0/0:29,0:29:61:.:.:0,61,676	1/1:2,10:12:23:.:.:172,23,0	1/1:0,23:23:68:.:.:424,68,0	0/0:29,0:29:40:.:.:0,40,626	0/0:25,0:25:75:.:.:0,75,623	0/0:29,0:29:0:.:.:0,0,470	0/0:11,0:14:41:.:.:0,41,243	0/0:17,0:17:29:.:.:0,29,372	0/0:22,0:22:60:.:.:0,60,900	0/0:28,0:28:0:.:.:0,0,479	0/0:18,0:18:11:.:.:0,11,352	1/1:5,8:13:10:.:.:124,10,0	0/0:24,0:24:29:.:.:0,29,508	0/0:13,0:13:39:.:.:0,39,321	1/1:2,5:7:9:.:.:67,9,0	0/0:15,0:15:0:.:.:0,0,274	0/0:27,0:27:0:.:.:0,0,414	0/0:17,0:17:29:.:.:0,29,370	0/0:19,0:19:0:.:.:0,0,317	1/1:8,15:23:27:.:.:245,27,0	0/0:23,0:23:47:.:.:0,47,507	0/0:36,0:36:37:.:.:0,37,738	1/1:6,14:20:26:.:.:240,26,0	1/1:1,8:9:22:.:.:134,22,0	0/0:15,0:15:45:.:.:0,45,365	0/0:17,0:17:29:.:.:0,29,374	1/1:6,5:11:4:.:.:70,4,0	0/0:27,0:27:34:.:.:0,34,576	0/0:22,0:22:5:.:.:0,5,433	0/0:12,0:12:14:.:.:0,14,258	1/1:2,12:14:29:.:.:206,29,0	0/0:15,0:15:0:.:.:0,0,277	1/1:2,11:14:27:.:.:179,27,0	0/0:14,0:16:42:0|1:725947_C_A:0,42,1256	0/0:28,0:28:39:.:.:0,39,597	1/1:0,21:21:62:.:.:404,62,0	1/1:7,9:16:14:.:.:142,14,0	0/0:36,0:36:20:.:.:0,20,697	1/1:4,12:16:24:.:.:198,24,0	0/0:8,0:8:24:.:.:0,24,198	0/0:27,0:27:58:.:.:0,58,631	0/0:23,0:23:43:.:.:0,43,523	0/0:20,0:20:9:.:.:0,9,402	1/1:3,5:8:9:.:.:85,9,0	1/1:3,18:21:46:.:.:334,46,0	1/1:5,15:20:29:.:.:265,29,0	0/0:25,0:25:0:.:.:0,0,433	0/0:27,0:27:0:.:.:0,0,421	1/1:3,7:10:13:.:.:122,13,0	0/0:14,0:14:0:.:.:0,0,250	0/0:25,0:25:30:.:.:0,30,519	0/0:23,0:23:44:.:.:0,44,510	0/0:15,0:15:23:.:.:0,23,326	1/1:7,13:20:22:.:.:214,22,0	0/0:25,0:25:27:.:.:0,27,534	1/1:1,19:20:54:.:.:340,54,0	0/0:20,0:20:0:.:.:0,0,325	0/0:9,0:9:27:.:.:0,27,232	0/0:20,0:20:25:.:.:0,25,433	0/1:7,2:11:14:.:.:17,0,14	0/0:32,0:32:0:.:.:0,0,589	0/0:30,0:30:0:.:.:0,0,513	0/0:27,0:27:31:.:.:0,31,564	0/1:4,4:8:2:.:.:48,0,2	1/1:4,8:12:16:.:.:132,16,0	0/0:17,0:17:26:.:.:0,26,380	1/1:0,9:9:26:.:.:142,26,0	1/1:0,12:12:34:.:.:184,34,0	1/1:0,10:10:29:.:.:169,29,0	1/1:0,10:10:29:.:.:155,29,0	0/0:12,0:13:36:.:.:0,36,291	1/1:5,10:15:17:.:.:129,17,0	1/1:1,22:23:61:.:.:335,61,0	1/1:5,9:14:16:.:.:119,16,0	1/1:0,12:12:35:.:.:200,35,0	1/1:0,18:18:52:.:.:275,52,0	1/1:0,12:12:35:.:.:193,35,0	1/1:1,8:9:20:.:.:134,20,0	1/1:0,12:12:35:.:.:202,35,0	0/1:5,3:8:0:.:.:35,0,0	1/1:14,10:24:4:.:.:108,4,0	1/1:0,17:17:49:.:.:272,49,0	1/1:0,16:16:47:.:.:273,47,0	1/1:0,21:21:61:1|1:725946_T_G:355,61,0	1/1:0,17:17:48:.:.:251,48,0	1/1:6,6:12:7:.:.:79,7,0	1/1:0,18:18:52:.:.:289,52,0	1/1:0,10:10:29:.:.:147,29,0	0/0:14,0:14:19:.:.:0,19,300	1/1:1,18:19:50:.:.:285,50,0	0/0:15,0:15:39:.:.:0,39,585	0/0:19,0:19:34:.:.:0,34,413	0/0:10,0:10:30:.:.:0,30,247	0/0:18,0:18:54:.:.:0,54,456	0/0:14,0:14:42:.:.:0,42,756	0/0:17,0:17:25:.:.:0,25,363	0/0:12,0:12:36:.:.:0,36,290	0/0:13,0:13:16:.:.:0,16,274	0/0:10,0:10:5:.:.:0,5,192	0/0:17,0:17:0:.:.:0,0,324	0/0:22,0:22:20:.:.:0,20,457	0/0:16,0:16:0:.:.:0,0,202	0/0:16,0:16:23:.:.:0,23,344	0/0:16,0:16:0:.:.:0,0,238	0/0:21,0:21:0:.:.:0,0,378	0/0:27,0:27:0:.:.:0,0,474	0/0:23,0:23:46:.:.:0,46,519	0/0:19,0:19:54:.:.:0,54,810	0/0:18,0:18:8:.:.:0,8,347	0/0:15,0:15:0:.:.:0,0,273	0/0:16,0:16:0:.:.:0,0,292	0/0:19,0:19:9:.:.:0,9,374	0/0:16,0:16:48:.:.:0,48,401	0/0:17,0:17:0:.:.:0,0,217	0/0:13,0:13:0:.:.:0,0,217	1/1:0,19:19:53:.:.:286,53,0	1/1:0,17:17:48:.:.:241,48,0
superscaffold42	727143	.	CT	C	12831.2	.	ANN=C|intron_variant|MODIFIER|(sp)_similar_to_ETS-like_protein_pointed|CLUMAR_CG008173|transcript|CLUMAR_CG008173-RA|protein_coding|3/3|c.565+376delA||||||	GT:AD:DP:GQ:PGT:PID:PL	0/1:4,5:11:18:.:.:89,0,18	1/1:1,19:20:54:.:.:324,54,0	1/1:3,9:12:20:.:.:127,20,0	1/1:0,13:13:38:.:.:218,38,0	0/0:16,0:16:0:.:.:0,0,294	0/0:25,0:25:25:.:.:0,25,518	0/0:23,0:23:44:.:.:0,44,519	1/1:8,9:17:13:.:.:125,13,0	1/1:0,14:14:41:.:.:265,41,0	0/0:29,0:29:84:.:.:0,84,1260	1/1:2,7:9:10:.:.:118,10,0	0/0:27,0:27:78:.:.:0,78,1170	1/1:0,18:18:53:.:.:335,53,0	0/0:14,0:14:17:.:.:0,17,291	0/1:2,2:4:2:.:.:26,0,2	0/0:25,0:25:72:.:.:0,72,1080	0/0:26,0:26:72:.:.:0,72,1080	0/0:41,0:41:48:.:.:0,48,860	1/1:2,13:15:35:.:.:242,35,0	0/0:26,0:26:28:.:.:0,28,546	0/0:11,0:11:33:.:.:0,33,290	0/0:4,0:4:12:.:.:0,12,99	1/1:4,8:12:16:.:.:138,16,0	0/0:16,0:16:42:.:.:0,42,630	0/1:9,8:17:22:0|1:727143_CT_C:113,0,22	1/1:0,14:14:41:.:.:267,41,0	1/1:6,6:12:2:.:.:87,2,0	1/1:4,9:13:17:.:.:155,17,0	1/1:3,7:10:15:.:.:117,15,0	0/0:23,0:23:0:.:.:0,0,420	0/0:9,0:9:27:.:.:0,27,223	0/0:8,0:8:0:.:.:0,0,148	0/0:25,0:25:72:.:.:0,72,663	0/0:20,0:20:60:.:.:0,60,492	1/1:7,7:14:8:.:.:107,8,0	1/1:0,20:20:59:.:.:360,59,0	0/0:11,0:11:8:.:.:0,8,223	0/1:6,3:9:3:.:.:36,0,3	1/1:10,10:20:9:.:.:149,9,0	0/0:29,0:29:87:.:.:0,87,715	1/1:1,18:19:50:.:.:328,50,0	0/1:5,4:9:5:.:.:50,0,5	1/1:0,18:18:53:.:.:332,53,0	1/1:3,14:17:37:.:.:259,37,0	0/0:22,0:22:57:.:.:0,57,855	0/0:18,0:18:54:.:.:0,54,445	0/0:15,0:15:45:.:.:0,45,365	1/1:4,9:13:15:.:.:148,15,0	1/1:3,9:12:17:.:.:149,17,0	1/1:12,24:36:46:.:.:402,46,0	1/1:0,16:16:47:.:.:296,47,0	0/0:29,0:29:60:.:.:0,60,665	1/1:8,14:22:23:.:.:234,23,0	0/0:36,0:36:99:.:.:0,99,1485	0/0:19,0:19:54:.:.:0,54,810	1/1:3,7:10:10:.:.:110,10,0	1/1:7,18:25:40:.:.:308,40,0	0/0:27,0:27:81:.:.:0,81,662	0/0:19,0:19:54:.:.:0,54,810	0/0:41,0:41:99:.:.:0,100,962	0/0:13,0:13:39:.:.:0,39,335	1/1:6,10:16:18:.:.:163,18,0	1/1:4,8:12:11:.:.:124,11,0	1/1:4,17:21:43:.:.:308,43,0	1/1:0,18:18:53:.:.:329,53,0	0/0:15,0:15:36:.:.:0,36,540	0/0:21,0:21:60:.:.:0,60,520	0/0:24,0:24:69:.:.:0,69,1035	0/0:10,0:10:4:.:.:0,4,197	0/0:32,0:32:90:.:.:0,90,1350	1/1:2,14:16:37:.:.:245,37,0	1/1:1,16:17:45:.:.:279,45,0	0/0:30,0:30:40:.:.:0,40,643	0/0:19,2:21:4:.:.:0,4,86	0/0:14,0:14:42:.:.:0,42,346	0/0:28,0:28:10:.:.:0,10,541	0/0:18,0:18:31:.:.:0,31,395	1/1:0,19:19:56:.:.:343,56,0	0/0:24,0:24:63:.:.:0,63,945	1/1:1,20:21:57:.:.:361,57,0	0/0:27,0:27:81:.:.:0,81,683	0/0:29,0:29:62:.:.:0,62,667	1/1:9,9:18:12:.:.:136,12,0	0/0:32,0:32:93:.:.:0,93,1395	0/0:24,0:24:47:.:.:0,47,542	0/0:19,0:19:32:.:.:0,32,417	0/0:27,0:27:30:.:.:0,30,568	0/0:22,0:22:0:.:.:0,0,394	1/1:6,11:17:14:.:.:167,14,0	0/1:4,4:8:1:.:.:49,0,1	1/1:3,15:18:39:.:.:260,39,0	1/1:0,9:9:26:.:.:158,26,0	0/0:23,0:23:44:.:.:0,44,519	0/0:18,0:18:54:.:.:0,54,446	0/0:30,0:30:84:.:.:0,84,1260	0/0:21,0:21:37:.:.:0,37,462	0/0:16,0:16:48:.:.:0,48,412	1/1:1,15:16:40:.:.:272,40,0	1/1:1,10:11:22:.:.:173,22,0	0/0:19,0:19:57:.:.:0,57,470	1/1:5,8:13:10:.:.:126,10,0	0/0:27,0:27:75:.:.:0,75,1125	0/1:2,5:7:38:.:.:65,0,38	1/1:0,18:18:53:.:.:326,53,0	0/0:24,0:24:47:.:.:0,47,544	1/1:0,4:4:8:.:.:65,8,0	1/1:6,21:29:38:.:.:333,38,0	1/1:8,13:21:23:.:.:214,23,0	0/0:13,0:13:33:.:.:0,33,495	0/0:18,0:18:54:.:.:0,54,440	1/1:2,8:10:11:.:.:133,11,0	0/1:4,9:13:5:0|1:727143_CT_C:126,0,5	1/1:0,22:22:65:.:.:401,65,0	1/1:0,11:11:32:.:.:202,32,0	0/1:6,1:7:1:.:.:1,0,51	0/0:20,0:20:48:.:.:0,48,720	0/0:16,0:16:48:.:.:0,48,396	0/0:16,0:16:45:.:.:0,45,675	0/0:8,0:8:24:.:.:0,24,197	0/1:5,2:7:3:.:.:17,0,3	1/1:2,4:6:8:.:.:52,8,0	0/1:4,1:5:5:.:.:6,0,5	0/0:16,0:16:45:.:.:0,45,675	0/1:10,9:19:0:.:.:100,0,0	0/0:33,0:33:90:.:.:0,90,1350	1/1:10,9:19:9:.:.:116,9,0	1/1:7,7:14:6:.:.:80,6,0	1/1:7,6:13:5:.:.:76,5,0	1/1:9,6:15:1:.:.:59,1,0	1/1:3,3:6:1:.:.:27,1,0	0/0:23,0:23:69:.:.:0,69,568	1/1:9,8:17:5:.:.:98,5,0	0/0:30,0:30:64:.:.:0,64,692	1/1:3,7:10:15:.:.:109,15,0	1/1:4,13:17:29:.:.:192,29,0	0/0:21,0:21:60:.:.:0,60,543	0/0:10,0:10:0:.:.:0,0,99	0/0:19,0:19:48:.:.:0,48,720	0/0:14,0:14:36:.:.:0,36,540	0/0:17,0:17:26:.:.:0,26,373	0/0:19,0:19:32:.:.:0,32,414	1/1:10,7:17:1:.:.:69,1,0	1/1:0,7:7:20:.:.:100,20,0	1/1:5,10:15:17:.:.:128,17,0	1/1:9,10:19:12:.:.:128,12,0	0/0:23,0:23:44:.:.:0,44,518	1/1:0,18:18:52:.:.:278,52,0	1/1:4,12:16:27:.:.:187,27,0	0/0:8,0:8:1:.:.:0,1,150	0/0:14,0:14:42:.:.:0,42,360	0/0:26,0:26:78:.:.:0,78,634	0/0:12,0:12:36:.:.:0,36,299	0/0:27,0:27:78:.:.:0,78,1170	1/1:3,9:12:21:.:.:132,21,0	0/0:20,0:20:36:.:.:0,36,442	0/1:10,8:18:3:.:.:69,0,3	0/0:32,0:32:71:.:.:0,71,742	0/0:16,0:16:48:.:.:0,48,392	0/0:16,0:16:48:.:.:0,48,396	0/0:13,0:13:0:.:.:0,0,214	0/0:22,0:22:16:.:.:0,16,445	0/0:27,0:27:60:.:.:0,60,616	1/1:5,9:14:15:.:.:128,15,0	0/0:26,0:26:27:.:.:0,27,540	0/0:21,0:21:38:.:.:0,38,468	1/1:8,7:15:5:.:.:86,5,0	0/0:25,0:25:72:.:.:0,72,1080	1/1:5,6:11:5:.:.:61,5,0
superscaffold42	731351	.	G	A	15667.4	.	ANN=A|intron_variant|MODIFIER|(sp)_similar_to_ETS-like_protein_pointed|CLUMAR_CG008173|transcript|CLUMAR_CG008173-RA|protein_coding|1/3|c.247+56C>T||||||	GT:AD:DP:GQ:PL	0/0:23,0:23:60:0,60,900	0/0:31,0:31:87:0,87,1305	0/0:25,0:25:54:0,54,810	0/0:27,0:27:75:0,75,1125	0/0:17,0:17:45:0,45,675	0/1:8,10:18:99:200,0,144	0/0:12,0:12:36:0,36,306	0/0:24,0:24:69:0,69,1035	0/0:17,0:17:42:0,42,630	0/0:21,0:21:60:0,60,549	0/0:15,0:15:42:0,42,630	0/0:20,0:20:57:0,57,855	0/0:20,0:20:57:0,57,855	0/0:28,0:28:81:0,81,1215	0/0:33,0:33:90:0,90,1350	0/0:22,0:22:60:0,60,900	0/0:30,0:30:68:0,68,695	0/0:25,0:25:66:0,66,990	0/0:15,0:15:45:0,45,368	0/0:31,0:31:87:0,87,1305	0/0:20,0:20:60:0,60,495	0/0:9,0:9:27:0,27,223	0/0:21,0:21:63:0,63,519	0/0:19,0:19:57:0,57,470	0/0:14,0:14:42:0,42,346	0/0:19,0:19:54:0,54,810	0/0:15,0:15:33:0,33,495	0/0:18,0:18:54:0,54,477	0/0:22,0:22:60:0,60,538	0/0:35,0:35:99:0,99,865	0/0:15,0:15:18:0,18,330	0/0:6,0:6:18:0,18,145	1/1:0,23:23:69:589,69,0	0/1:11,14:25:99:282,0,194	0/0:14,0:14:39:0,39,585	0/0:24,0:24:72:0,72,582	0/1:10,6:16:99:103,0,185	0/1:6,10:16:99:209,0,100	0/0:26,0:26:72:0,72,1080	0/0:20,0:20:60:0,60,507	0/1:11,11:22:99:218,0,198	0/1:13,14:27:99:276,0,234	0/0:21,0:21:60:0,60,900	0/0:19,0:19:48:0,48,720	0/0:21,0:21:60:0,60,519	0/0:22,0:22:63:0,63,548	0/0:9,0:9:24:0,24,360	0/1:12,10:22:99:182,0,231	0/1:14,15:29:99:288,0,259	0/0:40,0:40:99:0,117,989	0/0:21,0:21:60:0,60,900	0/0:19,0:19:31:0,31,419	0/0:29,0:29:84:0,84,1260	1/1:1,12:13:14:278,14,0	0/1:10,13:23:99:266,0,178	0/0:30,0:30:72:0,72,1080	0/0:27,0:27:81:0,81,676	0/0:18,0:18:54:0,54,437	0/0:27,0:27:81:0,81,680	0/0:25,0:25:75:0,75,620	0/0:24,0:24:66:0,66,990	1/1:0,15:15:45:385,45,0	0/1:20,8:28:99:118,0,406	0/0:22,0:22:63:0,63,538	0/0:10,0:10:27:0,27,405	0/1:7,8:15:99:153,0,128	0/0:14,0:14:39:0,39,585	0/0:28,0:28:72:0,72,1080	0/0:20,0:20:57:0,57,855	0/1:9,9:18:99:181,0,165	0/1:8,12:20:99:241,0,138	0/0:20,0:20:60:0,60,495	0/0:28,0:28:84:0,84,722	0/1:14,14:28:99:273,0,262	0/1:7,6:13:99:112,0,119	0/0:14,0:14:36:0,36,540	0/0:20,0:20:45:0,45,675	0/1:4,15:19:42:316,0,42	1/1:1,15:16:23:363,23,0	0/0:15,0:15:42:0,42,630	0/0:20,0:20:54:0,54,810	0/0:30,0:30:81:0,81,1215	0/0:9,0:9:24:0,24,360	0/1:12,4:16:55:55,0,234	0/0:21,0:21:57:0,57,855	0/0:25,0:25:72:0,72,618	0/1:9,11:20:99:222,0,163	0/1:17,11:28:99:199,0,327	0/0:20,0:20:60:0,60,494	0/0:10,0:10:30:0,30,244	0/0:19,0:19:57:0,57,467	0/0:18,0:18:51:0,51,765	0/0:18,0:18:45:0,45,675	0/0:13,0:13:36:0,36,540	0/0:24,0:24:50:0,50,541	1/1:0,26:26:78:663,78,0	0/1:15,14:29:99:279,0,283	0/0:28,0:28:58:0,58,639	0/0:32,0:32:71:0,71,764	0/1:9,10:19:99:204,0,166	0/0:14,0:14:33:0,33,495	0/0:18,0:18:54:0,54,442	0/0:16,0:16:26:0,26,346	0/1:11,6:17:99:103,0,221	1/1:1,24:25:65:605,65,0	0/0:27,0:27:75:0,75,1125	0/0:21,0:21:39:0,39,467	0/0:18,0:18:39:0,39,585	0/0:10,0:10:30:0,30,247	0/0:10,0:10:30:0,30,247	0/1:9,16:25:99:344,0,148	1/1:0,33:33:99:868,99,0	0/0:33,0:33:99:0,99,817	0/0:28,0:28:75:0,75,1125	0/0:16,0:16:39:0,39,585	0/0:13,0:13:33:0,33,495	0/0:17,0:17:45:0,45,675	0/1:11,4:15:54:54,0,227	1/1:0,7:7:21:173,21,0	0/1:8,12:20:99:249,0,123	1/1:0,13:13:39:328,39,0	1/1:0,16:16:48:395,48,0	1/1:0,18:18:54:449,54,0	0/1:10,22:32:99:463,0,137	1/1:0,23:23:69:591,69,0	0/1:7,13:20:99:275,0,113	0/1:10,8:18:99:151,0,187	1/1:1,10:11:8:232,8,0	1/1:1,16:17:26:387,26,0	1/1:0,17:17:51:437,51,0	1/1:0,16:16:48:400,48,0	0/1:16,13:29:99:245,0,297	1/1:0,14:14:42:353,42,0	0/1:7,4:11:70:70,0,140	0/1:10,8:18:99:156,0,188	1/1:0,14:14:42:356,42,0	0/0:16,0:16:23:0,23,345	1/1:0,31:31:93:773,93,0	1/1:0,17:17:51:435,51,0	0/0:11,0:11:30:0,30,450	0/1:8,11:19:99:223,0,141	0/0:13,0:13:39:0,39,316	0/0:16,0:16:48:0,48,396	0/0:21,0:21:54:0,54,810	0/0:28,0:28:81:0,81,715	0/0:24,0:24:72:0,72,593	0/0:28,0:28:81:0,81,1215	0/0:21,0:21:60:0,60,517	0/0:19,0:19:54:0,54,810	0/0:17,0:17:28:0,28,370	0/0:16,0:16:42:0,42,630	0/0:12,0:12:27:0,27,405	0/0:13,0:13:39:0,39,317	0/0:17,0:17:51:0,51,416	0/0:14,0:14:39:0,39,585	0/0:13,0:13:36:0,36,540	0/0:18,0:18:54:0,54,445	0/0:23,0:23:51:0,51,765	0/0:13,0:13:39:0,39,321	0/0:12,0:12:36:0,36,296	0/0:19,0:19:57:0,57,485	0/0:16,0:16:45:0,45,675	0/0:21,0:21:60:0,60,513	0/0:19,0:19:57:0,57,471	0/0:22,0:22:57:0,57,855	0/0:16,0:16:48:0,48,395	1/1:0,16:16:48:411,48,0	0/1:3,8:11:41:166,0,41
superscaffold42	731390	.	A	G	28397.7	.	ANN=G|intron_variant|MODIFIER|(sp)_similar_to_ETS-like_protein_pointed|CLUMAR_CG008173|transcript|CLUMAR_CG008173-RA|protein_coding|1/3|c.247+17T>C||||||	GT:AD:DP:GQ:PGT:PID:PL	0/0:27,0:27:81:.:.:0,81,673	0/0:27,0:27:69:.:.:0,69,1035	0/0:19,0:19:51:.:.:0,51,765	0/0:25,0:25:63:.:.:0,63,945	0/0:20,0:20:60:.:.:0,60,509	0/1:6,10:16:99:0|1:731390_A_G:378,0,270	0/0:16,0:16:48:.:.:0,48,396	0/0:25,0:25:54:.:.:0,54,589	0/0:19,0:19:57:.:.:0,57,489	0/0:19,0:19:54:.:.:0,54,810	0/0:15,0:15:45:.:.:0,45,371	0/0:20,0:20:60:.:.:0,60,495	0/0:22,0:22:63:.:.:0,63,945	0/0:31,0:31:81:.:.:0,81,1215	0/0:29,0:29:84:.:.:0,84,1260	0/0:18,0:18:51:.:.:0,51,765	0/0:29,0:29:81:.:.:0,81,1215	0/0:23,0:23:63:.:.:0,63,588	0/0:13,0:13:15:.:.:0,15,289	0/0:26,0:26:71:.:.:0,71,666	0/0:25,0:25:72:.:.:0,72,618	0/0:10,0:10:30:.:.:0,30,257	0/0:22,0:22:41:.:.:0,41,513	0/0:19,0:19:57:.:.:0,57,470	0/0:20,0:20:60:.:.:0,60,521	0/0:18,0:18:54:.:.:0,54,472	0/0:15,0:15:39:.:.:0,39,585	0/0:17,0:17:48:.:.:0,48,720	0/0:17,0:17:51:.:.:0,51,420	0/0:36,0:36:84:.:.:0,84,872	0/0:15,0:15:23:.:.:0,23,341	0/0:5,0:5:15:.:.:0,15,124	1/1:0,19:19:57:1|1:731390_A_G:848,57,0	0/1:13,13:26:99:0|1:731390_A_G:465,0,464	0/0:15,0:15:45:.:.:0,45,371	0/0:27,0:27:29:.:.:0,29,583	0/1:8,7:15:99:0|1:731390_A_G:270,0,264	0/1:6,11:17:99:0|1:731390_A_G:444,0,243	0/0:28,0:28:81:.:.:0,81,717	0/0:22,0:22:60:.:.:0,60,900	0/1:10,8:18:99:0|1:731390_A_G:282,0,440	0/1:9,14:23:99:0|1:731390_A_G:509,0,376	0/0:17,0:17:51:.:.:0,51,436	0/0:20,0:20:54:.:.:0,54,810	0/0:19,0:19:32:.:.:0,32,445	0/0:20,0:20:57:.:.:0,57,855	0/0:9,0:9:27:.:.:0,27,223	0/1:11,11:22:99:0|1:731390_A_G:413,0,451	0/1:14,12:26:99:0|1:731390_A_G:441,0,624	0/0:40,0:40:96:.:.:0,96,970	0/0:23,0:23:66:.:.:0,66,990	0/0:18,0:18:30:.:.:0,30,450	0/0:34,0:34:93:.:.:0,93,1395	0/1:1,15:16:2:0|1:731390_A_G:606,0,2	0/0:21,0:21:57:.:.:0,57,855	0/0:15,0:15:45:.:.:0,45,382	0/0:33,0:33:96:.:.:0,96,1440	0/0:16,0:16:45:.:.:0,45,675	0/0:27,0:27:81:.:.:0,81,680	0/0:26,0:26:72:.:.:0,72,1080	0/0:28,0:28:61:.:.:0,61,668	1/1:0,16:16:51:1|1:731390_A_G:678,51,0	0/1:15,11:26:99:0|1:731390_A_G:417,0,626	0/0:22,0:22:60:.:.:0,60,900	0/0:12,0:12:36:.:.:0,36,294	0/1:8,6:14:99:0|1:731390_A_G:228,0,318	0/0:15,0:15:45:.:.:0,45,378	0/0:28,0:28:81:.:.:0,81,701	0/0:18,0:18:54:.:.:0,54,441	0/1:9,14:23:99:0|1:731390_A_G:537,0,355	0/1:10,11:21:99:0|1:731390_A_G:429,0,402	0/0:22,0:22:66:.:.:0,66,563	0/0:26,0:26:72:.:.:0,72,643	0/1:14,11:25:99:0|1:731390_A_G:420,0,628	0/1:7,6:13:99:0|1:731390_A_G:231,0,312	0/0:12,0:12:36:.:.:0,36,297	0/0:13,0:13:15:.:.:0,15,279	0/1:2,9:11:71:0|1:731390_A_G:372,0,71	1/1:1,17:18:3:1|1:731390_A_G:670,3,0	0/0:18,0:18:51:.:.:0,51,765	0/0:17,0:17:51:.:.:0,51,420	0/0:23,0:23:60:.:.:0,60,900	0/0:10,0:10:30:.:.:0,30,259	0/0:12,0:12:33:.:.:0,33,495	0/0:15,0:15:1:.:.:0,1,288	0/0:25,0:25:72:.:.:0,72,618	0/1:11,9:20:99:0|1:731390_A_G:345,0,473	0/1:15,12:27:99:0|1:731390_A_G:459,0,627	0/0:23,0:23:69:.:.:0,69,562	0/0:16,0:16:48:.:.:0,48,396	0/0:20,0:20:60:.:.:0,60,495	0/0:16,0:16:48:.:.:0,48,394	0/0:18,0:18:54:.:.:0,54,463	0/0:19,0:19:57:.:.:0,57,485	0/0:24,0:24:24:.:.:0,24,515	1/1:0,23:23:72:1|1:731390_A_G:1034,72,0	0/1:13,14:27:99:0|1:731390_A_G:473,0,495	0/0:26,0:26:69:.:.:0,69,1035	0/0:24,0:24:72:.:.:0,72,610	0/1:10,7:17:99:0|1:731390_A_G:261,0,429	0/0:10,0:10:30:.:.:0,30,247	0/0:19,0:19:57:.:.:0,57,489	0/0:19,0:19:35:.:.:0,35,439	0/1:12,9:21:99:0|1:731390_A_G:347,0,539	1/1:0,22:22:66:1|1:731390_A_G:969,66,0	0/0:29,0:29:63:.:.:0,63,696	0/0:18,0:18:54:.:.:0,54,452	0/0:23,0:23:46:.:.:0,46,547	0/0:11,0:11:33:.:.:0,33,272	0/0:11,0:11:11:.:.:0,11,236	0/1:7,17:24:99:0|1:731390_A_G:661,0,278	1/1:0,30:30:90:1|1:731390_A_G:1257,90,0	0/0:33,0:33:99:.:.:0,99,807	0/0:26,0:26:72:.:.:0,72,1080	0/0:12,0:12:24:.:.:0,24,360	0/0:15,0:15:19:.:.:0,19,340	0/0:15,0:15:42:.:.:0,42,630	0/1:13,6:19:99:0|1:731390_A_G:213,0,532	1/1:0,18:18:54:1|1:731390_A_G:763,54,0	0/1:4,6:10:99:0|1:731390_A_G:240,0,169	1/1:0,18:18:54:1|1:731390_A_G:734,54,0	1/1:0,19:19:57:1|1:731390_A_G:837,57,0	1/1:0,21:21:63:1|1:731390_A_G:945,63,0	0/1:14,17:31:99:0|1:731390_A_G:651,0,591	1/1:1,18:19:12:1|1:731390_A_G:727,12,0	0/1:9,12:21:99:0|1:731390_A_G:454,0,356	0/1:7,10:17:99:0|1:731390_A_G:371,0,300	0/1:1,13:14:9:0|1:731390_A_G:470,0,9	0/1:1,15:16:3:0|1:731390_A_G:620,0,3	1/1:0,22:22:66:1|1:731390_A_G:965,66,0	1/1:0,17:17:57:1|1:731390_A_G:803,57,0	0/1:13,12:25:99:0|1:731390_A_G:459,0,577	1/1:0,16:16:48:1|1:731390_A_G:678,48,0	0/1:8,6:14:99:0|1:731390_A_G:228,0,333	0/1:10,7:17:99:0|1:731390_A_G:222,0,446	1/1:0,17:17:51:1|1:731390_A_G:693,51,0	0/0:17,0:17:26:.:.:0,26,379	1/1:0,30:30:90:1|1:731390_A_G:1242,90,0	1/1:0,19:19:57:1|1:731390_A_G:821,57,0	0/0:15,0:15:45:.:.:0,45,369	0/1:6,10:16:99:0|1:731390_A_G:388,0,251	0/0:16,0:16:48:.:.:0,48,392	0/0:18,0:18:51:.:.:0,51,765	0/0:20,0:20:57:.:.:0,57,855	0/0:31,0:31:90:.:.:0,90,1350	0/0:26,0:26:72:.:.:0,72,1080	0/0:21,0:21:57:.:.:0,57,855	0/0:18,0:18:51:.:.:0,51,765	0/0:20,0:20:54:.:.:0,54,810	0/0:17,0:17:51:.:.:0,51,434	0/0:17,0:17:26:.:.:0,26,381	0/0:7,0:7:21:.:.:0,21,180	0/0:14,0:14:39:.:.:0,39,585	0/0:27,0:27:81:.:.:0,81,684	0/0:16,0:16:27:.:.:0,27,365	0/0:20,0:20:60:.:.:0,60,494	0/0:21,0:21:57:.:.:0,57,855	0/0:21,0:21:63:.:.:0,63,535	0/0:17,0:17:51:.:.:0,51,420	0/0:9,0:9:27:.:.:0,27,229	0/0:19,0:19:57:.:.:0,57,467	0/0:15,0:15:45:.:.:0,45,380	0/0:18,0:18:51:.:.:0,51,765	0/0:24,0:24:66:.:.:0,66,990	0/0:20,0:20:48:.:.:0,48,720	0/0:19,0:19:57:.:.:0,57,484	1/1:0,17:17:51:1|1:731390_A_G:724,51,0	0/1:3,9:12:99:0|1:731390_A_G:348,0,109
superscaffold42	731400	.	A	G	28329.5	.	ANN=G|splice_region_variant&intron_variant|LOW|(sp)_similar_to_ETS-like_protein_pointed|CLUMAR_CG008173|transcript|CLUMAR_CG008173-RA|protein_coding|1/3|c.247+7T>C||||||	GT:AD:DP:GQ:PGT:PID:PL	0/0:29,0:29:64:.:.:0,64,694	0/0:25,0:25:72:.:.:0,72,1080	0/0:23,0:23:60:.:.:0,60,900	0/0:23,0:23:60:.:.:0,60,900	0/0:20,0:20:60:.:.:0,60,509	0/1:8,9:17:99:0|1:731390_A_G:354,0,295	0/0:19,0:19:57:.:.:0,57,471	0/0:23,0:23:46:.:.:0,46,544	0/0:20,0:20:60:.:.:0,60,514	0/0:21,0:21:14:.:.:0,14,449	0/0:15,0:15:45:.:.:0,45,371	0/0:20,0:20:60:.:.:0,60,495	0/0:23,0:23:66:.:.:0,66,566	0/0:27,0:27:75:.:.:0,75,1125	0/0:31,0:31:81:.:.:0,81,1215	0/0:18,0:18:54:.:.:0,54,443	0/0:30,0:30:90:.:.:0,90,739	0/0:23,0:23:63:.:.:0,63,588	0/0:14,0:14:36:.:.:0,36,540	0/0:27,0:27:81:.:.:0,81,669	0/0:25,0:25:72:.:.:0,72,618	0/0:13,0:13:39:.:.:0,39,322	0/0:24,0:24:47:.:.:0,47,586	0/0:19,0:19:48:.:.:0,48,720	0/0:22,0:22:63:.:.:0,63,945	0/0:17,0:17:51:.:.:0,51,428	0/0:17,0:17:26:.:.:0,26,391	0/0:19,0:19:54:.:.:0,54,810	0/0:17,0:17:48:.:.:0,48,720	0/0:34,0:34:96:.:.:0,96,1440	0/0:16,0:16:48:.:.:0,48,396	0/0:5,0:5:15:.:.:0,15,124	1/1:0,21:21:63:1|1:731390_A_G:899,63,0	0/1:11,11:22:99:0|1:731390_A_G:447,0,448	0/0:16,0:16:45:.:.:0,45,675	0/0:28,0:28:32:.:.:0,32,615	0/1:8,7:15:99:0|1:731390_A_G:270,0,279	0/1:8,11:19:99:0|1:731390_A_G:438,0,287	0/0:31,0:31:93:.:.:0,93,765	0/0:24,0:24:72:.:.:0,72,593	0/1:11,8:19:99:0|1:731390_A_G:304,0,437	0/1:9,13:22:99:0|1:731390_A_G:499,0,379	0/0:18,0:18:51:.:.:0,51,765	0/0:24,0:24:72:.:.:0,72,592	0/0:17,0:17:48:.:.:0,48,720	0/0:20,0:20:57:.:.:0,57,855	0/0:9,0:9:27:.:.:0,27,223	0/1:12,11:23:99:0|1:731390_A_G:413,0,451	0/1:16,12:28:99:0|1:731390_A_G:458,0,668	0/0:38,0:38:91:.:.:0,91,930	0/0:24,0:24:72:.:.:0,72,592	0/0:12,0:12:0:.:.:0,0,194	0/0:32,0:32:87:.:.:0,87,1305	0/1:1,15:16:2:0|1:731390_A_G:607,0,2	0/0:20,0:20:60:.:.:0,60,495	0/0:16,0:16:48:.:.:0,48,393	0/0:32,0:32:90:.:.:0,90,1350	0/0:15,0:15:42:.:.:0,42,630	0/0:27,0:27:72:.:.:0,72,1080	0/0:26,0:26:72:.:.:0,72,1080	0/0:27,0:27:81:.:.:0,81,665	1/1:0,16:16:48:1|1:731390_A_G:679,48,0	0/1:18,11:29:99:0|1:731390_A_G:408,0,704	0/0:23,0:23:63:.:.:0,63,945	0/0:12,0:12:36:.:.:0,36,294	0/1:8,8:16:99:0|1:731390_A_G:271,0,312	0/0:15,0:15:42:.:.:0,42,630	0/0:28,0:28:81:.:.:0,81,701	0/0:18,0:18:54:.:.:0,54,441	0/1:8,14:22:99:0|1:731390_A_G:540,0,335	0/1:10,11:21:99:0|1:731390_A_G:404,0,427	0/0:23,0:23:60:.:.:0,60,563	0/0:26,0:26:72:.:.:0,72,643	0/1:14,11:25:99:0|1:731390_A_G:420,0,628	0/1:7,6:13:99:0|1:731390_A_G:231,0,312	0/0:13,0:13:39:.:.:0,39,321	0/0:12,0:12:36:.:.:0,36,294	0/1:2,10:12:68:0|1:731390_A_G:394,0,68	0/1:1,16:17:0:0|1:731390_A_G:649,0,0	0/0:18,0:18:54:.:.:0,54,446	0/0:17,0:17:51:.:.:0,51,420	0/0:21,0:21:60:.:.:0,60,900	0/0:10,0:10:7:.:.:0,7,215	0/0:12,0:12:36:.:.:0,36,294	0/0:15,0:15:39:.:.:0,39,585	0/0:25,0:25:72:.:.:0,72,618	0/1:12,9:21:99:0|1:731390_A_G:342,0,496	0/1:13,12:25:99:0|1:731390_A_G:465,0,582	0/0:23,0:23:69:.:.:0,69,562	0/0:17,0:17:26:.:.:0,26,387	0/0:22,0:22:57:.:.:0,57,855	0/0:16,0:16:48:.:.:0,48,394	0/0:22,0:22:60:.:.:0,60,900	0/0:19,0:19:57:.:.:0,57,496	0/0:23,0:23:44:.:.:0,44,550	1/1:0,23:23:69:1|1:731390_A_G:1010,69,0	0/1:11,11:22:99:0|1:731390_A_G:426,0,499	0/0:25,0:25:69:.:.:0,69,1035	0/0:27,0:27:58:.:.:0,58,639	0/1:10,8:18:99:0|1:731390_A_G:287,0,404	0/0:10,0:10:30:.:.:0,30,247	0/0:21,0:21:60:.:.:0,60,900	0/0:20,0:20:60:.:.:0,60,506	0/1:13,10:23:99:0|1:731390_A_G:344,0,562	1/1:0,23:23:69:1|1:731390_A_G:995,69,0	0/0:28,0:28:81:.:.:0,81,700	0/0:22,0:22:63:.:.:0,63,555	0/0:24,0:24:63:.:.:0,63,945	0/0:12,0:12:33:.:.:0,33,495	0/0:11,0:11:33:.:.:0,33,269	0/1:7,16:23:99:0|1:731390_A_G:640,0,281	1/1:0,28:28:84:1|1:731390_A_G:1219,84,0	0/0:35,0:35:90:.:.:0,90,1350	0/0:26,0:26:72:.:.:0,72,1080	0/0:11,0:11:30:.:.:0,30,450	0/0:18,0:18:28:.:.:0,28,416	0/0:16,0:16:48:.:.:0,48,388	0/1:13,6:19:99:0|1:731390_A_G:213,0,532	1/1:0,17:17:51:1|1:731390_A_G:740,51,0	0/1:9,6:15:99:0|1:731390_A_G:225,0,270	1/1:0,16:16:48:1|1:731390_A_G:700,48,0	1/1:1,20:21:38:1|1:731390_A_G:836,38,0	1/1:0,24:24:72:1|1:731390_A_G:1019,72,0	0/1:14,17:31:99:0|1:731390_A_G:652,0,591	1/1:1,21:22:21:1|1:731390_A_G:802,21,0	0/1:8,13:21:99:0|1:731390_A_G:479,0,331	0/1:8,11:19:99:0|1:731390_A_G:376,0,317	0/1:1,10:11:15:0|1:731390_A_G:438,0,15	0/1:1,16:17:0:0|1:731390_A_G:642,0,0	1/1:0,23:23:69:1|1:731390_A_G:990,69,0	1/1:0,19:19:57:1|1:731390_A_G:803,57,0	0/1:13,12:25:99:0|1:731390_A_G:459,0,577	1/1:0,15:15:45:1|1:731390_A_G:655,45,0	0/1:7,6:13:99:0|1:731390_A_G:231,0,311	0/1:12,5:17:99:0|1:731390_A_G:174,0,497	1/1:0,17:17:51:1|1:731390_A_G:704,51,0	0/0:15,0:15:22:.:.:0,22,337	1/1:0,27:27:81:1|1:731390_A_G:1183,81,0	1/1:0,20:20:60:1|1:731390_A_G:846,60,0	0/0:16,0:16:48:.:.:0,48,396	0/1:6,10:16:99:0|1:731390_A_G:388,0,251	0/0:16,0:16:48:.:.:0,48,396	0/0:19,0:19:51:.:.:0,51,765	0/0:20,0:20:60:.:.:0,60,496	0/0:32,0:32:93:.:.:0,93,788	0/0:25,0:25:72:.:.:0,72,614	0/0:23,0:23:60:.:.:0,60,900	0/0:18,0:18:54:.:.:0,54,445	0/0:21,0:21:57:.:.:0,57,855	0/0:19,0:19:57:.:.:0,57,468	0/0:19,0:19:35:.:.:0,35,442	0/0:6,0:6:18:.:.:0,18,148	0/0:13,0:13:39:.:.:0,39,321	0/0:30,0:30:90:.:.:0,90,741	0/0:14,0:14:42:.:.:0,42,340	0/0:21,0:21:57:.:.:0,57,855	0/0:23,0:23:60:.:.:0,60,569	0/0:20,0:20:60:.:.:0,60,524	0/0:17,0:17:51:.:.:0,51,420	0/0:12,0:12:36:.:.:0,36,297	0/0:20,0:20:51:.:.:0,51,765	0/0:16,0:16:45:.:.:0,45,675	0/0:17,0:17:45:.:.:0,45,675	0/0:26,0:26:78:.:.:0,78,680	0/0:18,0:18:54:.:.:0,54,441	0/0:20,0:20:57:.:.:0,57,855	1/1:0,15:15:45:1|1:731390_A_G:675,45,0	0/1:3,8:11:99:0|1:731390_A_G:327,0,112
superscaffold42	737942	.	C	T	30615.1	.	ANN=T|intergenic_region|MODIFIER|(sp)_similar_to_ETS-like_protein_pointed-CLUMAR_CG008179|CLUMAR_CG008173-CLUMAR_CG008179|intergenic_region|CLUMAR_CG008173-CLUMAR_CG008179|||n.737942C>T||||||	GT:AD:DP:GQ:PGT:PID:PL	0/0:16,1:17:28:.:.:0,28,355	0/1:17,10:27:99:.:.:167,0,334	0/1:15,14:29:99:.:.:268,0,281	0/0:27,0:27:5:.:.:0,5,510	0/1:3,14:17:23:.:.:298,0,23	1/1:2,32:34:54:.:.:754,54,0	1/1:0,41:41:99:1|1:737942_C_T:1035,123,0	0/1:20,18:38:99:.:.:343,0,361	0/0:40,0:40:99:.:.:0,101,1028	0/0:26,0:26:75:.:.:0,75,1125	0/1:12,19:31:99:.:.:409,0,202	0/1:22,20:42:99:.:.:392,0,411	0/0:39,0:39:99:.:.:0,104,1054	0/0:40,0:40:99:.:.:0,107,1082	0/0:40,0:40:99:.:.:0,101,1008	1/1:0,33:33:99:.:.:851,99,0	0/0:38,0:38:92:.:.:0,92,885	0/0:27,0:27:72:.:.:0,72,1080	0/0:30,0:30:90:.:.:0,90,742	0/0:46,0:46:99:.:.:0,100,1130	0/0:21,0:21:36:.:.:0,36,468	0/0:18,0:18:27:.:.:0,27,392	0/1:15,13:28:99:.:.:255,0,285	0/0:37,0:37:99:.:.:0,101,996	0/1:13,23:36:99:.:.:470,0,201	0/1:23,12:35:99:.:.:204,0,459	0/1:18,14:32:99:.:.:275,0,347	0/1:17,8:25:99:.:.:137,0,333	0/1:11,10:21:99:.:.:197,0,197	0/0:36,0:36:99:.:.:0,99,1485	0/0:31,0:31:90:.:.:0,90,1350	0/1:5,8:13:83:.:.:159,0,83	0/1:10,24:34:99:.:.:487,0,130	0/1:14,22:36:99:.:.:453,0,215	0/0:21,0:21:41:.:.:0,41,473	0/1:26,26:52:99:.:.:505,0,474	0/1:10,14:24:99:.:.:285,0,174	0/1:4,24:28:15:.:.:526,0,15	0/0:40,0:40:99:.:.:0,102,989	0/1:13,16:29:99:.:.:326,0,233	1/1:1,12:13:15:.:.:285,15,0	0/0:41,0:41:99:.:.:0,103,1004	0/1:12,12:24:99:.:.:233,0,223	0/0:33,0:33:93:.:.:0,93,1395	0/1:15,19:34:99:.:.:380,0,236	0/1:24,13:37:99:.:.:221,0,509	0/1:7,10:17:99:.:.:211,0,120	0/0:24,0:24:46:.:.:0,46,539	0/0:40,0:40:93:.:.:0,93,939	0/1:25,24:49:99:.:.:460,0,438	0/1:19,13:32:99:.:.:235,0,370	1/1:1,21:22:41:.:.:508,41,0	0/1:24,21:45:99:.:.:403,0,424	0/0:29,0:29:81:.:.:0,81,756	1/1:0,30:30:90:.:.:761,90,0	0/1:23,10:33:99:.:.:124,0,466	0/0:25,0:25:49:.:.:0,49,568	0/1:13,10:23:99:.:.:170,0,231	0/1:8,8:16:99:.:.:149,0,148	0/0:27,0:27:55:.:.:0,55,618	0/0:34,0:34:48:.:.:0,48,735	0/1:16,6:22:86:.:.:86,0,324	1/1:0,33:33:99:.:.:826,99,0	0/1:14,24:38:99:.:.:493,0,230	0/1:17,16:33:99:.:.:307,0,308	1/1:0,21:21:63:.:.:534,63,0	0/0:22,0:22:63:.:.:0,63,945	0/0:37,0:37:99:.:.:0,102,990	0/1:7,15:22:99:.:.:321,0,105	0/0:28,0:28:22:.:.:0,22,575	0/1:15,21:36:99:.:.:427,0,246	0/1:19,12:31:99:.:.:209,0,359	1/1:0,27:27:81:.:.:681,81,0	1/1:0,18:18:54:.:.:459,54,0	0/1:12,6:18:99:.:.:100,0,241	1/1:1,21:22:41:.:.:521,41,0	1/1:0,12:12:36:.:.:306,36,0	0/1:6,12:18:93:.:.:251,0,93	0/1:11,15:26:99:.:.:308,0,192	0/1:7,23:30:99:0|1:737937_A_ATAAG:945,0,395	0/0:36,0:36:93:.:.:0,93,1395	1/1:0,33:33:99:.:.:853,99,0	1/1:0,13:13:39:.:.:329,39,0	0/1:19,12:31:99:.:.:210,0,357	0/1:17,15:32:99:.:.:294,0,304	1/1:0,17:17:51:.:.:433,51,0	0/1:24,7:31:86:.:.:86,0,476	0/1:11,15:26:99:.:.:304,0,192	0/0:39,0:39:99:.:.:0,101,1001	1/1:2,20:22:17:.:.:453,17,0	1/1:0,24:24:72:.:.:611,72,0	0/1:19,11:30:99:.:.:190,0,377	0/1:16,17:33:99:.:.:344,0,293	0/1:15,6:21:90:.:.:90,0,306	1/1:3,37:40:46:.:.:887,46,0	1/1:2,23:25:26:.:.:549,26,0	0/1:21,14:35:99:1|0:737933_TTTCATA_T:243,0,808	0/0:35,0:35:2:.:.:0,2,664	0/0:48,0:48:99:.:.:0,102,1103	1/1:0,8:8:24:.:.:208,24,0	1/1:0,16:16:48:.:.:391,48,0	0/1:12,14:26:99:.:.:278,0,216	0/0:36,0:36:38:.:.:0,38,771	0/0:24,0:24:46:.:.:0,46,543	0/1:16,10:26:99:.:.:177,0,305	0/0:28,0:28:81:.:.:0,81,1215	0/1:19,8:27:99:.:.:122,0,385	0/1:20,10:30:99:.:.:164,0,441	0/0:24,0:24:20:.:.:0,20,493	0/0:37,0:37:99:.:.:0,100,915	0/1:19,29:48:99:.:.:594,0,310	0/0:44,0:44:99:.:.:0,99,1110	0/0:39,0:39:31:.:.:0,31,801	0/0:35,0:35:99:.:.:0,99,862	1/1:2,27:29:38:.:.:630,38,0	1/1:0,40:40:99:.:.:1013,120,0	1/1:0,29:29:87:.:.:740,87,0	0/0:38,0:38:99:.:.:0,114,958	0/0:29,0:29:35:.:.:0,35,614	0/0:25,0:25:72:.:.:0,72,1080	0/0:34,0:34:99:.:.:0,102,838	0/1:17,11:28:99:.:.:177,0,334	0/0:19,0:19:57:.:.:0,57,470	0/0:44,0:44:74:.:.:0,74,1001	0/0:38,0:38:36:.:.:0,36,785	0/0:24,0:24:46:.:.:0,46,538	0/0:32,0:32:90:.:.:0,90,1350	0/0:31,0:31:67:.:.:0,67,716	0/1:20,11:31:99:.:.:185,0,384	0/1:13,8:21:99:.:.:140,0,255	0/1:21,5:26:46:.:.:46,0,422	0/0:33,0:33:80:.:.:0,80,802	0/0:26,0:26:1:.:.:0,1,485	0/0:48,0:48:92:.:.:0,92,1085	0/0:27,0:27:54:.:.:0,54,612	0/0:37,0:37:85:.:.:0,85,861	0/0:32,0:32:0:.:.:0,0,595	0/0:32,0:32:35:.:.:0,35,677	0/0:31,0:31:41:.:.:0,41,661	0/0:21,0:21:57:.:.:0,57,855	1/1:0,9:9:27:.:.:225,27,0	1/1:0,17:17:51:.:.:424,51,0	0/0:21,0:21:37:.:.:0,37,470	0/0:23,0:23:66:.:.:0,66,990	0/0:29,0:29:84:.:.:0,84,741	0/0:29,0:29:87:.:.:0,87,717	0/0:34,0:34:50:.:.:0,50,731	0/1:16,6:22:86:.:.:86,0,325	0/0:28,0:28:62:.:.:0,62,671	0/0:25,0:25:72:.:.:0,72,617	0/0:24,0:24:63:.:.:0,63,945	0/0:27,0:27:55:.:.:0,55,618	0/0:34,0:34:90:.:.:0,90,1350	0/0:27,0:27:72:.:.:0,72,1080	0/0:36,0:36:47:.:.:0,47,780	0/0:44,0:44:99:.:.:0,109,1076	0/0:36,0:36:92:.:.:0,92,921	0/0:22,0:22:57:.:.:0,57,855	0/0:33,0:33:90:.:.:0,90,1350	0/0:29,0:29:64:.:.:0,64,667	0/0:30,0:30:55:.:.:0,55,677	0/0:34,0:34:80:.:.:0,80,794	0/0:29,0:29:64:.:.:0,64,669	0/0:42,0:42:72:.:.:0,72,935	0/0:28,0:28:81:.:.:0,81,692	0/1:17,8:25:99:.:.:122,0,341	0/0:28,0:28:7:.:.:0,7,541	0/1:27,6:33:53:.:.:53,0,561
superscaffold42	738413	.	T	A	61770.4	.	ANN=A|intergenic_region|MODIFIER|(sp)_similar_to_ETS-like_protein_pointed-CLUMAR_CG008179|CLUMAR_CG008173-CLUMAR_CG008179|intergenic_region|CLUMAR_CG008173-CLUMAR_CG008179|||n.738413T>A||||||	GT:AD:DP:GQ:PGT:PID:PL	1/1:0,15:15:45:.:.:323,45,0	0/1:16,9:25:99:.:.:117,0,306	1/1:0,18:18:54:.:.:399,54,0	1/1:0,24:24:72:.:.:538,72,0	0/1:22,9:31:98:.:.:98,0,302	0/0:30,0:30:90:.:.:0,90,769	0/0:37,0:37:99:.:.:0,99,955	0/1:12,9:21:99:.:.:142,0,189	1/1:0,39:39:99:.:.:885,116,0	1/1:3,33:36:35:.:.:678,35,0	0/1:12,16:28:99:.:.:286,0,189	0/1:15,17:32:99:.:.:294,0,264	0/1:19,17:36:99:.:.:276,0,330	1/1:0,31:31:91:1|1:738405_T_A:694,91,0	1/1:0,41:41:99:.:.:893,120,0	0/0:37,0:37:99:.:.:0,99,1485	1/1:0,28:28:83:.:.:622,83,0	1/1:0,48:48:99:.:.:1096,145,0	1/1:0,55:55:99:.:.:1277,165,0	1/1:2,52:54:99:.:.:1097,114,0	1/1:0,26:26:78:.:.:596,78,0	1/1:0,23:23:69:.:.:520,69,0	1/1:0,33:33:99:.:.:750,99,0	1/1:0,30:30:90:.:.:684,90,0	0/1:23,13:36:99:.:.:159,0,434	0/1:24,24:48:99:.:.:417,0,440	0/1:24,23:47:99:.:.:389,0,345	0/1:14,20:34:99:.:.:357,0,232	0/1:13,9:22:99:.:.:140,0,242	0/1:16,17:33:99:.:.:271,0,269	0/1:2,23:25:4:1|0:738412_AT_A:36,0,4	0/1:2,5:7:27:.:.:94,0,27	0/1:19,20:39:99:.:.:338,0,339	0/1:18,14:32:99:.:.:222,0,317	1/1:2,22:24:24:.:.:449,24,0	0/1:26,18:44:99:.:.:253,0,426	0/1:16,5:21:57:.:.:57,0,243	0/0:23,0:23:45:.:.:0,45,541	1/1:1,31:32:71:.:.:688,71,0	0/1:19,14:33:99:.:.:223,0,304	0/0:43,0:43:26:.:.:0,26,901	1/1:0,31:31:93:.:.:693,93,0	0/1:18,15:33:99:.:.:237,0,328	1/1:2,43:45:86:.:.:921,86,0	0/1:12,6:18:83:.:.:83,0,236	0/1:18,21:39:99:0|1:738413_T_A:358,0,348	0/0:24,0:24:20:.:.:0,20,515	0/0:22,0:22:44:.:.:0,44,517	1/1:1,34:35:81:.:.:738,81,0	0/1:17,32:49:99:.:.:562,0,234	0/1:8,23:31:71:.:.:377,0,71	0/0:30,0:30:81:.:.:0,81,1215	1/1:3,42:45:63:.:.:882,63,0	0/1:22,10:32:99:.:.:128,0,413	0/0:25,0:25:69:.:.:0,69,1035	0/1:13,22:35:99:.:.:392,0,172	1/1:1,34:35:80:.:.:738,80,0	0/1:13,10:23:99:.:.:144,0,211	0/1:9,21:30:99:.:.:376,0,122	1/1:1,17:18:30:.:.:368,30,0	1/1:0,32:32:96:.:.:726,96,0	0/1:13,13:26:99:0|1:738403_C_A:230,0,198	0/0:36,0:36:33:.:.:0,33,761	0/1:11,14:25:99:.:.:230,0,190	0/1:6,9:15:99:.:.:161,0,99	0/0:17,0:17:51:.:.:0,51,442	1/1:0,16:16:48:.:.:362,48,0	1/1:0,35:35:99:.:.:756,102,0	0/1:14,6:20:79:.:.:79,0,248	1/1:2,35:37:62:.:.:732,62,0	0/0:34,0:34:99:.:.:0,99,878	0/1:26,11:37:99:.:.:127,0,448	0/0:37,0:37:99:.:.:0,103,988	0/0:21,0:21:60:.:.:0,60,900	0/1:6,7:13:99:.:.:117,0,102	0/1:26,13:39:99:.:.:181,0,488	0/0:22,0:22:60:.:.:0,60,544	0/0:22,0:22:45:.:.:0,45,513	0/0:36,0:36:82:.:.:0,82,873	1/1:2,26:28:36:.:.:543,36,0	1/1:0,28:28:82:.:.:624,82,0	0/0:37,0:37:99:.:.:0,102,1530	0/0:21,0:21:60:.:.:0,60,900	0/0:33,0:33:47:.:.:0,47,746	0/1:14,7:21:83:.:.:83,0,267	0/0:17,0:17:42:.:.:0,42,630	0/1:19,33:52:99:.:.:570,0,229	0/1:8,16:24:99:0|1:738390_G_T:335,0,120	1/1:0,31:31:93:.:.:698,93,0	0/0:22,0:22:60:.:.:0,60,900	0/0:30,0:30:81:.:.:0,81,1215	0/1:11,12:23:99:.:.:205,0,164	0/1:17,14:31:99:.:.:232,0,316	0/1:10,16:26:99:.:.:280,0,162	0/0:41,0:41:75:.:.:0,75,948	0/0:38,0:38:62:.:.:0,62,873	0/1:25,20:45:99:.:.:319,0,468	1/1:1,39:40:95:.:.:854,95,0	1/1:0,32:32:91:.:.:682,91,0	0/0:18,0:18:3:.:.:0,3,360	0/0:8,0:8:24:.:.:0,24,202	0/1:17,13:30:99:.:.:204,0,310	1/1:0,39:39:99:.:.:862,115,0	1/1:1,24:25:51:.:.:513,51,0	0/0:33,0:33:93:.:.:0,93,1395	0/1:13,12:25:99:.:.:193,0,235	0/1:18,17:35:99:.:.:258,0,316	0/0:24,0:24:0:.:.:0,0,460	1/1:0,23:23:69:1|1:738413_T_A:534,69,0	1/1:0,39:39:99:.:.:893,117,0	0/1:25,21:46:99:.:.:328,0,423	1/1:0,50:50:99:.:.:1121,149,0	1/1:0,26:26:78:.:.:580,78,0	0/1:13,11:24:99:.:.:174,0,220	0/0:21,0:21:37:.:.:0,37,502	0/0:21,0:21:36:.:.:0,36,500	0/0:24,0:24:72:.:.:0,72,591	1/1:0,32:32:95:.:.:698,95,0	1/1:0,17:17:45:.:.:319,45,0	1/1:1,23:24:50:1|1:738413_T_A:526,50,0	1/1:1,23:24:49:.:.:484,49,0	0/1:9,15:24:99:.:.:265,0,130	0/1:4,21:25:15:.:.:392,0,15	1/1:1,28:29:62:.:.:591,62,0	1/1:4,31:35:16:.:.:605,16,0	0/1:17,8:25:99:.:.:107,0,315	1/1:1,26:27:58:.:.:561,58,0	0/1:16,12:28:99:.:.:168,0,265	0/0:12,0:12:36:.:.:0,36,306	0/1:8,11:19:99:.:.:190,0,133	1/1:2,24:26:31:.:.:461,31,0	0/1:25,13:38:99:.:.:177,0,446	1/1:1,26:27:57:.:.:553,57,0	1/1:3,35:38:47:.:.:731,47,0	1/1:2,40:42:78:.:.:832,78,0	1/1:1,25:26:53:.:.:502,53,0	1/1:2,21:23:21:.:.:388,21,0	1/1:2,25:27:34:.:.:490,34,0	1/1:0,32:32:94:.:.:700,94,0	1/1:0,28:28:84:.:.:638,84,0	0/0:23,0:23:43:.:.:0,43,528	0/0:27,0:27:72:.:.:0,72,1080	1/1:0,23:23:66:.:.:475,66,0	1/1:0,28:28:84:.:.:628,84,0	1/1:1,22:23:44:.:.:455,44,0	1/1:0,27:27:81:.:.:616,81,0	1/1:0,32:32:96:.:.:716,96,0	0/1:16,8:24:99:.:.:109,0,276	1/1:0,14:14:42:.:.:319,42,0	1/1:0,15:15:45:.:.:327,45,0	1/1:0,22:22:66:.:.:502,66,0	1/1:1,28:29:64:.:.:600,64,0	1/1:0,24:24:70:.:.:521,70,0	1/1:1,28:29:64:.:.:603,64,0	1/1:1,29:30:65:.:.:618,65,0	1/1:0,29:29:87:.:.:665,87,0	1/1:0,33:33:99:1|1:738401_T_A:789,99,0	1/1:0,21:21:63:.:.:473,63,0	1/1:1,43:44:99:.:.:948,107,0	1/1:0,32:32:96:.:.:729,96,0	1/1:0,26:26:78:.:.:584,78,0	1/1:1,27:28:60:.:.:583,60,0	1/1:0,30:30:87:.:.:649,87,0	1/1:0,38:38:99:.:.:852,112,0	1/1:0,23:23:69:.:.:516,69,0	0/1:13,12:25:99:.:.:195,0,202	1/1:2,21:23:21:.:.:417,21,0	0/1:19,11:30:99:.:.:155,0,328
superscaffold42	742236	.	G	A	116863.0	.	ANN=A|intergenic_region|MODIFIER|(sp)_similar_to_ETS-like_protein_pointed-CLUMAR_CG008179|CLUMAR_CG008173-CLUMAR_CG008179|intergenic_region|CLUMAR_CG008173-CLUMAR_CG008179|||n.742236G>A||||||	GT:AD:DP:GQ:PL	0/1:14,7:21:99:115,0,262	0/1:5,19:24:50:401,0,50	0/0:26,0:26:30:0,30,542	0/1:8,16:24:99:318,0,108	0/0:11,0:11:33:0,33,269	0/0:23,0:23:69:0,69,563	0/0:29,0:29:63:0,63,666	0/0:29,0:29:81:0,81,1215	1/1:0,53:53:99:1311,159,0	0/1:15,23:38:99:468,0,253	1/1:1,36:37:86:888,86,0	1/1:0,40:40:99:1015,120,0	1/1:0,48:48:99:1226,144,0	1/1:1,58:59:99:1453,152,0	1/1:1,56:57:99:1394,146,0	1/1:0,31:31:93:766,93,0	0/1:17,27:44:99:548,0,286	1/1:0,49:49:99:1249,147,0	1/1:0,43:43:99:1067,128,0	1/1:1,64:65:99:1559,170,0	1/1:2,39:41:87:972,87,0	1/1:1,38:39:92:959,92,0	1/1:0,56:56:99:1442,168,0	1/1:2,23:25:26:543,26,0	0/1:25,16:41:99:302,0,463	0/1:31,33:64:99:662,0,570	0/1:19,30:49:99:620,0,340	0/1:13,25:38:99:530,0,204	1/1:0,19:19:57:482,57,0	0/1:15,33:48:99:704,0,225	1/1:0,48:48:99:1247,144,0	1/1:0,22:22:66:559,66,0	1/1:0,26:26:78:648,78,0	1/1:1,49:50:99:1222,125,0	0/0:19,0:19:31:0,31,419	1/1:2,40:42:77:964,77,0	0/0:25,0:25:72:0,72,629	0/0:22,0:22:57:0,57,855	1/1:1,23:24:47:560,47,0	1/1:1,45:46:99:1121,113,0	0/1:9,26:35:99:550,0,116	1/1:3,44:47:67:1026,67,0	0/1:9,11:20:99:220,0,161	0/1:10,29:39:99:593,0,129	0/0:15,0:15:39:0,39,585	1/1:0,50:50:99:1288,150,0	1/1:1,26:27:56:626,56,0	1/1:1,35:36:83:851,83,0	1/1:2,49:51:99:1188,104,0	1/1:2,57:59:99:1389,142,0	0/1:11,20:31:99:417,0,177	0/0:23,0:23:63:0,63,569	1/1:0,77:77:99:1929,230,0	1/1:2,33:35:56:791,56,0	0/1:11,29:40:99:608,0,130	0/1:14,20:34:99:407,0,241	0/1:11,13:25:99:259,0,198	0/0:33,0:33:99:0,99,814	1/1:0,18:18:53:431,53,0	1/1:1,32:33:74:793,74,0	1/1:1,36:37:86:886,86,0	1/1:0,35:35:99:891,105,0	1/1:2,41:43:80:991,80,0	0/1:20,17:37:99:323,0,380	0/1:4,10:14:56:211,0,56	0/0:38,0:38:99:0,100,964	1/1:0,22:22:66:552,66,0	1/1:0,29:29:87:741,87,0	1/1:1,39:40:94:915,94,0	1/1:0,32:32:96:810,96,0	1/1:1,59:60:99:1496,155,0	0/1:16,35:51:99:726,0,215	0/1:34,13:47:99:189,0,681	0/0:28,0:28:81:0,81,689	0/1:9,9:18:99:170,0,167	1/1:0,47:47:99:1155,140,0	1/1:0,16:16:48:384,48,0	1/1:0,38:38:99:953,113,0	1/1:6,57:63:42:1315,42,0	0/1:20,12:32:99:209,0,395	1/1:0,52:52:99:1282,155,0	0/0:25,0:25:53:0,53,573	0/0:14,0:14:39:0,39,585	1/1:3,32:35:31:736,31,0	0/1:9,18:27:99:360,0,140	1/1:2,28:30:42:636,42,0	1/1:1,43:44:99:1057,107,0	1/1:0,21:21:63:527,63,0	0/0:33,0:33:74:0,74,747	0/0:20,0:20:60:0,60,494	0/0:24,0:24:66:0,66,990	1/1:2,44:46:89:1057,89,0	1/1:1,54:55:99:1353,140,0	1/1:0,26:26:78:655,78,0	1/1:0,33:33:99:812,99,0	1/1:0,47:47:99:1200,141,0	0/1:20,18:38:99:330,0,376	1/1:3,34:37:47:820,47,0	0/1:23,25:48:99:500,0,407	0/0:28,0:28:84:0,84,710	0/0:22,0:22:63:0,63,945	1/1:0,40:40:99:997,120,0	1/1:0,51:51:99:1279,152,0	0/1:13,25:38:99:523,0,196	1/1:0,36:36:99:912,108,0	0/0:31,0:31:90:0,90,1350	0/1:21,23:44:99:447,0,361	0/0:34,0:34:99:0,102,836	1/1:2,22:24:23:502,23,0	1/1:0,41:41:99:1043,123,0	1/1:1,56:57:99:1404,146,0	1/1:1,47:48:99:1161,119,0	0/1:9,22:31:99:468,0,127	0/1:11,30:41:99:602,0,148	0/0:34,0:34:93:0,93,1395	0/0:14,0:14:39:0,39,585	1/1:0,30:30:90:736,90,0	1/1:1,37:38:89:911,89,0	1/1:1,24:25:51:575,51,0	0/1:4,20:24:26:431,0,26	1/1:2,26:28:35:611,35,0	0/1:9,24:33:99:510,0,107	1/1:1,40:41:98:977,98,0	1/1:2,47:49:98:1129,98,0	1/1:3,46:49:73:1083,73,0	1/1:1,32:33:74:792,74,0	1/1:0,39:39:99:1040,117,0	0/1:12,17:29:99:342,0,207	0/1:8,15:23:99:311,0,124	0/1:14,14:28:99:273,0,258	1/1:2,41:43:79:1000,79,0	1/1:2,38:40:71:914,71,0	1/1:1,40:41:98:989,98,0	1/1:1,39:40:97:963,97,0	1/1:1,47:48:99:1137,99,0	1/1:1,39:40:96:965,96,0	1/1:3,31:34:28:701,28,0	1/1:0,48:48:99:1216,144,0	1/1:0,43:43:99:1104,129,0	1/1:0,28:28:84:705,84,0	0/0:21,0:21:54:0,54,810	0/0:25,0:25:69:0,69,1035	1/1:0,34:34:99:855,102,0	1/1:0,47:47:99:1159,140,0	1/1:0,48:48:99:1187,143,0	1/1:0,35:35:99:890,105,0	1/1:0,33:33:99:838,99,0	0/1:13,18:31:99:374,0,185	1/1:0,48:48:99:1212,144,0	1/1:1,23:24:47:548,47,0	1/1:1,42:43:99:1044,104,0	1/1:0,43:43:99:1072,129,0	1/1:0,32:32:96:868,96,0	1/1:1,40:41:98:990,98,0	1/1:0,25:25:75:626,75,0	1/1:0,42:42:99:1094,126,0	1/1:0,49:49:99:1231,147,0	1/1:0,31:31:93:789,93,0	1/1:2,56:58:99:1385,125,0	1/1:0,44:44:99:1106,132,0	1/1:0,39:39:99:987,117,0	1/1:0,39:39:99:976,117,0	1/1:0,30:30:90:760,90,0	1/1:0,36:36:99:910,108,0	1/1:0,33:33:99:838,99,0	0/1:11,21:32:99:437,0,171	0/1:6,34:40:27:743,0,27	1/1:1,41:42:99:1010,101,0
superscaffold42	742395	.	T	G	115182.0	.	ANN=G|intergenic_region|MODIFIER|(sp)_similar_to_ETS-like_protein_pointed-CLUMAR_CG008179|CLUMAR_CG008173-CLUMAR_CG008179|intergenic_region|CLUMAR_CG008173-CLUMAR_CG008179|||n.742395T>G||||||	GT:AD:DP:GQ:PGT:PID:PL	0/1:12,7:19:99:.:.:114,0,248	1/1:2,29:31:44:.:.:645,44,0	0/0:20,0:20:25:.:.:0,25,435	0/1:12,19:31:99:.:.:369,0,212	0/0:26,0:26:63:.:.:0,63,945	0/0:25,0:25:26:.:.:0,26,542	0/0:31,0:31:36:.:.:0,36,676	0/0:34,0:34:99:.:.:0,99,873	1/1:0,45:45:99:.:.:1140,135,0	0/1:22,36:58:99:.:.:707,0,413	1/1:2,26:28:32:.:.:578,32,0	1/1:0,61:61:99:.:.:1478,183,0	1/1:0,50:50:99:.:.:1250,150,0	1/1:0,53:53:99:.:.:1324,159,0	1/1:0,42:42:99:.:.:1010,125,0	1/1:0,45:45:99:.:.:1101,135,0	0/1:10,24:34:99:.:.:486,0,159	1/1:0,55:55:99:.:.:1380,165,0	1/1:0,48:48:99:.:.:1163,144,0	1/1:0,99:99:99:.:.:2469,296,0	1/1:1,39:40:93:.:.:909,93,0	1/1:1,80:81:99:.:.:1912,216,0	1/1:0,34:34:99:.:.:830,102,0	1/1:0,25:25:75:.:.:610,75,0	0/1:30,19:49:99:.:.:319,0,652	0/1:19,37:56:99:.:.:738,0,339	0/1:13,35:48:99:.:.:744,0,199	0/1:11,18:29:99:.:.:359,0,206	1/1:0,24:24:72:.:.:587,72,0	0/1:28,23:51:99:.:.:402,0,576	1/1:0,68:68:99:.:.:1663,204,0	1/1:0,11:11:33:.:.:270,33,0	1/1:1,40:41:99:.:.:943,100,0	1/1:2,49:51:99:.:.:1126,101,0	0/0:30,0:30:90:.:.:0,90,733	1/1:0,43:43:99:1|1:742371_A_G:1059,129,0	0/0:18,0:18:51:.:.:0,51,765	0/0:16,0:16:45:.:.:0,45,675	1/1:0,34:34:99:.:.:826,102,0	1/1:0,45:45:99:.:.:1102,135,0	0/1:7,27:34:75:.:.:556,0,75	1/1:3,51:54:85:.:.:1167,85,0	0/1:8,22:30:99:.:.:447,0,115	0/1:12,19:31:99:.:.:373,0,220	0/0:24,0:24:72:.:.:0,72,593	1/1:0,52:52:99:.:.:1233,155,0	1/1:0,25:25:75:.:.:613,75,0	1/1:2,29:31:44:.:.:649,44,0	1/1:3,51:54:83:.:.:1167,83,0	1/1:0,48:48:99:.:.:1168,144,0	0/1:5,21:26:50:.:.:429,0,50	0/0:22,0:22:66:.:.:0,66,543	0/1:31,33:64:99:.:.:608,0,626	1/1:1,48:49:99:.:.:1144,121,0	0/1:13,26:39:99:.:.:520,0,220	0/1:10,22:32:99:.:.:439,0,158	0/1:12,21:33:99:.:.:425,0,215	0/0:26,0:26:72:.:.:0,72,1080	1/1:1,16:17:28:.:.:368,28,0	1/1:0,40:40:99:.:.:980,120,0	1/1:0,38:38:99:.:.:927,114,0	1/1:1,37:38:88:.:.:887,88,0	1/1:0,34:34:99:.:.:825,102,0	0/1:13,20:33:99:.:.:391,0,210	0/1:11,11:22:99:.:.:203,0,216	0/0:26,0:26:72:.:.:0,72,643	1/1:0,26:26:78:.:.:616,78,0	1/1:1,42:43:99:.:.:1012,102,0	1/1:3,35:38:35:.:.:774,35,0	1/1:1,49:50:99:.:.:1115,122,0	1/1:4,49:53:59:.:.:1074,59,0	0/1:12,20:32:99:.:.:382,0,220	0/1:34,14:48:99:.:.:185,0,730	0/0:20,0:20:60:.:.:0,60,515	0/1:6,10:16:99:.:.:180,0,110	1/1:0,37:37:99:.:.:861,110,0	1/1:0,17:17:51:.:.:410,51,0	1/1:1,31:32:70:.:.:725,70,0	1/1:3,59:62:99:.:.:1361,109,0	0/1:17,19:36:99:.:.:353,0,328	1/1:0,48:48:99:.:.:1171,143,0	0/0:23,0:23:63:.:.:0,63,945	0/0:33,0:33:90:.:.:0,90,1350	1/1:1,28:29:61:.:.:635,61,0	0/1:12,20:32:99:.:.:399,0,212	0/1:18,10:28:99:.:.:161,0,386	1/1:1,56:57:99:.:.:1334,166,0	1/1:2,26:28:34:.:.:583,34,0	0/1:9,22:31:99:.:.:445,0,138	0/0:29,0:29:81:.:.:0,81,1215	0/0:35,0:35:99:.:.:0,99,1485	1/1:2,25:27:30:.:.:559,30,0	1/1:3,33:36:31:.:.:712,31,0	1/1:0,17:17:51:.:.:415,51,0	1/1:1,56:57:99:.:.:1336,145,0	1/1:0,53:53:99:.:.:1259,158,0	1/1:0,40:40:99:.:.:979,120,0	1/1:3,31:34:23:.:.:673,23,0	1/1:2,44:46:86:.:.:1020,86,0	0/0:36,0:36:96:.:.:0,96,1440	0/0:14,0:14:42:.:.:0,42,343	1/1:0,46:46:99:.:.:1149,138,0	1/1:1,59:60:99:.:.:1386,153,0	0/1:9,19:28:99:.:.:378,0,154	1/1:1,52:53:99:.:.:1239,133,0	0/0:34,0:34:76:.:.:0,76,789	0/1:11,33:44:99:.:.:673,0,153	0/0:40,0:40:99:.:.:0,103,991	1/1:1,35:36:81:.:.:818,81,0	1/1:0,54:54:99:.:.:1316,161,0	1/1:1,75:76:99:.:.:1834,203,0	1/1:0,64:64:99:.:.:1571,192,0	0/1:16,15:31:99:.:.:272,0,297	0/1:7,42:49:33:.:.:863,0,33	0/0:32,0:32:96:.:.:0,96,781	0/0:16,0:16:48:.:.:0,48,418	1/1:0,21:21:63:.:.:507,63,0	1/1:0,30:30:90:.:.:730,90,0	1/1:0,26:26:77:.:.:596,77,0	1/1:2,30:32:44:.:.:672,44,0	1/1:1,25:26:52:.:.:570,52,0	0/1:4,18:22:37:.:.:354,0,37	1/1:1,25:26:52:.:.:582,52,0	1/1:0,35:35:99:.:.:812,104,0	1/1:4,43:47:39:.:.:915,39,0	1/1:0,30:30:89:1|1:742392_T_C:722,89,0	1/1:1,52:53:99:.:.:1230,133,0	0/1:18,21:39:99:.:.:355,0,340	0/1:9,18:27:99:.:.:346,0,150	0/1:13,15:28:99:.:.:277,0,247	1/1:0,28:28:84:.:.:697,84,0	1/1:3,39:42:53:.:.:788,53,0	1/1:2,50:52:99:.:.:1135,112,0	1/1:0,31:31:93:.:.:755,93,0	1/1:3,46:49:70:.:.:1037,70,0	1/1:0,42:42:99:.:.:993,125,0	1/1:1,32:33:73:1|1:742395_T_G:735,73,0	1/1:2,30:32:45:1|1:742395_T_G:677,45,0	1/1:0,32:32:95:.:.:752,95,0	1/1:0,41:41:99:1|1:742385_T_A:1030,123,0	0/0:12,0:12:36:.:.:0,36,294	0/0:18,0:18:51:.:.:0,51,765	1/1:0,38:38:99:.:.:901,114,0	1/1:0,53:53:99:1|1:742395_T_G:1270,158,0	1/1:0,27:27:80:.:.:617,80,0	1/1:0,35:35:99:.:.:838,105,0	1/1:0,33:33:98:.:.:758,98,0	0/1:11,26:37:99:.:.:517,0,165	1/1:0,42:42:99:.:.:1030,126,0	1/1:1,20:21:36:.:.:460,36,0	1/1:0,50:50:99:.:.:1194,150,0	1/1:0,35:35:99:1|1:742378_A_C:833,104,0	1/1:0,27:27:81:.:.:632,81,0	1/1:0,27:27:80:.:.:624,80,0	1/1:0,27:27:81:.:.:655,81,0	1/1:0,35:35:99:.:.:830,104,0	1/1:0,44:44:99:.:.:1058,131,0	1/1:0,33:33:98:.:.:758,98,0	1/1:2,35:37:58:.:.:799,58,0	1/1:0,51:51:99:.:.:1215,152,0	1/1:0,35:35:99:1|1:742395_T_G:852,104,0	1/1:1,41:42:99:.:.:967,100,0	1/1:1,34:35:79:.:.:759,79,0	1/1:0,32:32:96:.:.:771,96,0	1/1:1,34:35:79:.:.:775,79,0	0/1:11,25:36:99:.:.:491,0,171	0/1:6,34:40:34:.:.:703,0,34	1/1:2,43:45:83:.:.:980,83,0
superscaffold42	742883	.	A	G	96824.9	.	ANN=G|intergenic_region|MODIFIER|(sp)_similar_to_ETS-like_protein_pointed-CLUMAR_CG008179|CLUMAR_CG008173-CLUMAR_CG008179|intergenic_region|CLUMAR_CG008173-CLUMAR_CG008179|||n.742883A>G||||||	GT:AD:DP:GQ:PGT:PID:PL	0/1:18,5:23:99:0|1:742883_A_G:117,0,620	1/1:0,16:16:48:1|1:742883_A_G:603,48,0	0/0:18,0:18:45:.:.:0,45,675	0/1:13,9:22:99:0|1:742883_A_G:181,0,413	0/0:26,0:26:75:.:.:0,75,1125	0/0:30,0:30:32:.:.:0,32,654	0/0:23,0:23:63:.:.:0,63,589	0/0:38,0:38:90:.:.:0,90,916	1/1:0,22:22:72:1|1:742883_A_G:854,72,0	0/1:10,9:19:99:0|1:742883_A_G:290,0,320	0/1:3,10:13:81:0|1:742883_A_G:356,0,81	1/1:0,39:39:99:1|1:742883_A_G:1420,117,0	1/1:0,27:27:81:1|1:742883_A_G:1020,81,0	1/1:0,32:32:96:1|1:742883_A_G:1144,96,0	1/1:1,32:33:59:1|1:742883_A_G:1096,59,0	1/1:0,19:19:57:1|1:742883_A_G:698,57,0	0/1:14,15:29:99:0|1:742883_A_G:500,0,481	1/1:0,25:25:75:1|1:742883_A_G:972,75,0	1/1:1,23:24:32:1|1:742883_A_G:859,32,0	1/1:1,25:26:37:1|1:742883_A_G:917,37,0	1/1:0,19:19:57:1|1:742883_A_G:736,57,0	1/1:0,15:15:45:1|1:742883_A_G:591,45,0	1/1:0,35:35:99:1|1:742883_A_G:1330,105,0	1/1:0,19:19:57:1|1:742883_A_G:734,57,0	0/1:19,7:26:99:0|1:742883_A_G:172,0,686	0/1:10,13:23:99:0|1:742883_A_G:413,0,345	0/1:15,15:30:99:0|1:742883_A_G:499,0,518	0/1:18,8:26:99:0|1:742883_A_G:237,0,627	1/1:0,25:25:75:1|1:742883_A_G:960,75,0	0/1:15,12:27:99:0|1:742883_A_G:361,0,516	1/1:0,33:33:99:1|1:742883_A_G:1237,99,0	1/1:0,6:6:17:1|1:742883_A_G:180,17,0	1/1:1,30:31:56:1|1:742883_A_G:1095,56,0	1/1:0,29:29:90:1|1:742883_A_G:1105,90,0	0/0:18,0:18:51:.:.:0,51,765	0/1:2,22:24:6:0|1:742883_A_G:842,0,6	0/0:20,0:20:60:.:.:0,60,509	0/0:25,0:25:72:.:.:0,72,1080	1/1:1,38:39:85:1|1:742883_A_G:1463,85,0	1/1:1,23:24:32:1|1:742883_A_G:797,32,0	0/1:17,13:30:99:0|1:742883_A_G:413,0,546	1/1:1,30:31:58:1|1:742883_A_G:1112,58,0	0/1:6,7:13:99:0|1:742883_A_G:232,0,195	0/1:11,12:23:99:0|1:742883_A_G:399,0,364	0/0:25,0:25:72:.:.:0,72,1080	1/1:0,18:18:57:1|1:742883_A_G:672,57,0	1/1:0,11:11:33:1|1:742883_A_G:453,33,0	1/1:1,10:11:9:1|1:742883_A_G:366,9,0	1/1:1,25:26:39:1|1:742883_A_G:915,39,0	1/1:1,26:27:42:1|1:742883_A_G:931,42,0	0/1:11,10:21:99:0|1:742883_A_G:320,0,371	0/0:28,0:28:81:.:.:0,81,1215	1/1:0,29:29:90:1|1:742883_A_G:1138,90,0	1/1:1,17:18:16:1|1:742883_A_G:599,16,0	0/1:11,6:17:99:0|1:742883_A_G:180,0,382	0/1:7,16:23:99:0|1:742883_A_G:529,0,210	0/1:11,16:27:99:0|1:742883_A_G:461,0,353	0/0:21,0:21:63:.:.:0,63,528	1/1:0,12:12:36:1|1:742883_A_G:418,36,0	1/1:0,16:16:48:1|1:742883_A_G:596,48,0	0/1:2,22:24:9:0|1:742883_A_G:803,0,9	1/1:0,23:23:69:1|1:742883_A_G:846,69,0	1/1:0,29:29:87:1|1:742883_A_G:1145,87,0	0/1:21,13:34:99:0|1:742883_A_G:384,0,730	0/1:5,6:11:99:0|1:742883_A_G:201,0,163	0/0:32,0:32:90:.:.:0,90,819	1/1:0,18:18:57:1|1:742883_A_G:633,57,0	1/1:0,15:15:45:1|1:742883_A_G:566,45,0	0/1:3,18:21:59:0|1:742883_A_G:638,0,59	1/1:2,25:27:12:1|1:742883_A_G:931,12,0	1/1:0,17:17:51:1|1:742883_A_G:617,51,0	0/1:18,17:35:99:0|1:742883_A_G:518,0,597	0/0:33,0:33:99:.:.:0,99,849	0/0:33,0:33:99:.:.:0,99,841	0/1:4,9:13:99:0|1:742883_A_G:312,0,115	1/1:0,13:13:39:1|1:742883_A_G:501,39,0	1/1:0,17:17:51:1|1:742883_A_G:631,51,0	0/1:2,14:16:30:0|1:742883_A_G:457,0,30	1/1:1,23:24:35:1|1:742883_A_G:861,35,0	0/1:4,18:22:92:0|1:742883_A_G:629,0,92	1/1:0,26:26:78:1|1:742883_A_G:1020,78,0	0/0:22,0:22:66:.:.:0,66,557	0/0:25,0:25:72:.:.:0,72,1080	1/1:0,19:19:57:1|1:742883_A_G:753,57,0	0/1:12,16:28:99:0|1:742883_A_G:523,0,376	1/1:0,8:8:24:1|1:742883_A_G:299,24,0	1/1:2,35:37:47:1|1:742883_A_G:1276,47,0	1/1:0,16:16:57:1|1:742883_A_G:677,57,0	0/1:22,14:36:99:0|1:742883_A_G:437,0,686	0/0:23,0:23:66:.:.:0,66,560	0/0:14,0:14:39:.:.:0,39,585	1/1:1,29:30:53:1|1:742883_A_G:1055,53,0	1/1:0,32:32:96:1|1:742883_A_G:1241,96,0	1/1:0,17:17:51:1|1:742883_A_G:629,51,0	1/1:2,25:27:16:1|1:742883_A_G:837,16,0	1/1:0,33:33:99:1|1:742883_A_G:1220,99,0	1/1:0,35:35:99:1|1:742883_A_G:1297,105,0	1/1:2,28:30:10:1|1:742883_A_G:967,10,0	1/1:0,25:25:75:1|1:742883_A_G:868,75,0	0/0:30,0:30:75:.:.:0,75,1125	0/0:15,0:15:23:.:.:0,23,336	1/1:0,20:20:60:1|1:742883_A_G:787,60,0	1/1:1,34:35:75:1|1:742883_A_G:1270,75,0	0/1:8,13:21:99:0|1:742883_A_G:417,0,249	1/1:0,12:12:42:1|1:742883_A_G:483,42,0	0/0:25,0:25:29:.:.:0,29,544	0/1:13,11:24:99:0|1:742883_A_G:374,0,419	0/0:25,0:25:69:.:.:0,69,1035	1/1:0,5:5:15:1|1:742883_A_G:172,15,0	1/1:0,26:26:78:1|1:742883_A_G:975,78,0	1/1:0,31:31:93:1|1:742883_A_G:1163,93,0	1/1:0,32:32:96:1|1:742883_A_G:1168,96,0	0/1:20,13:33:99:0|1:742883_A_G:397,0,676	0/1:7,14:21:99:0|1:742883_A_G:481,0,209	0/0:19,0:19:57:.:.:0,57,485	0/0:20,0:20:60:.:.:0,60,515	1/1:0,18:18:54:1|1:742883_A_G:720,54,0	0/1:2,17:19:23:0|1:742883_A_G:565,0,23	1/1:1,20:21:24:1|1:742883_A_G:722,24,0	0/1:2,18:20:17:0|1:742883_A_G:619,0,17	0/1:1,12:13:1:0|1:742883_A_G:419,0,1	0/1:9,14:23:99:0|1:742883_A_G:447,0,285	1/1:1,17:18:15:1|1:742883_A_G:603,15,0	0/1:2,11:13:37:0|1:742883_A_G:334,0,37	1/1:1,21:22:31:1|1:742883_A_G:791,31,0	1/1:1,16:17:12:1|1:742883_A_G:556,12,0	1/1:0,21:21:63:1|1:742883_A_G:797,63,0	0/1:15,13:28:99:0|1:742883_A_G:413,0,494	0/1:9,12:21:99:0|1:742883_A_G:398,0,291	0/1:14,7:21:99:0|1:742883_A_G:200,0,477	1/1:1,28:29:47:1|1:742883_A_G:999,47,0	1/1:2,26:28:9:1|1:742883_A_G:916,9,0	1/1:1,26:27:67:1|1:742883_A_G:978,67,0	0/1:3,15:18:41:0|1:742883_A_G:535,0,41	1/1:1,16:17:12:1|1:742883_A_G:565,12,0	1/1:1,13:14:4:1|1:742883_A_G:459,4,0	0/1:2,20:22:13:0|1:742883_A_G:689,0,13	0/1:4,23:27:72:0|1:742883_A_G:804,0,72	1/1:0,21:21:63:1|1:742883_A_G:799,63,0	1/1:0,21:21:63:1|1:742883_A_G:823,63,0	0/0:14,0:14:42:.:.:0,42,348	0/0:16,0:16:23:.:.:0,23,358	1/1:1,15:16:10:1|1:742883_A_G:490,10,0	1/1:0,23:23:69:1|1:742883_A_G:823,69,0	1/1:0,14:14:45:1|1:742883_A_G:558,45,0	1/1:0,12:12:36:1|1:742883_A_G:468,36,0	1/1:1,26:27:46:1|1:742883_A_G:981,46,0	0/1:9,13:22:99:0|1:742883_A_G:427,0,287	1/1:0,12:12:36:1|1:742883_A_G:468,36,0	1/1:0,16:16:48:1|1:742883_A_G:548,48,0	1/1:0,29:29:93:1|1:742883_A_G:1037,93,0	0/1:2,18:20:15:0|1:742883_A_G:629,0,15	1/1:0,25:25:75:1|1:742883_A_G:922,75,0	0/1:2,21:23:6:0|1:742883_A_G:704,0,6	1/1:0,14:14:42:1|1:742883_A_G:534,42,0	1/1:0,31:31:93:1|1:742883_A_G:1181,93,0	1/1:1,14:15:22:1|1:742883_A_G:325,22,0	1/1:0,9:9:27:1|1:742883_A_G:342,27,0	1/1:1,18:19:19:1|1:742883_A_G:632,19,0	1/1:0,16:16:48:1|1:742883_A_G:625,48,0	1/1:0,27:27:81:1|1:742883_A_G:977,81,0	1/1:0,20:20:60:1|1:742883_A_G:736,60,0	1/1:0,20:20:66:1|1:742883_A_G:814,66,0	1/1:0,18:18:54:1|1:742883_A_G:681,54,0	1/1:0,28:28:84:1|1:742883_A_G:1067,84,0	0/1:7,5:12:99:0|1:742883_A_G:132,0,232	1/1:1,17:18:16:1|1:742883_A_G:615,16,0	1/1:0,20:20:60:1|1:742883_A_G:727,60,0
superscaffold42	742886	.	T	A	96702.4	.	ANN=A|intergenic_region|MODIFIER|(sp)_similar_to_ETS-like_protein_pointed-CLUMAR_CG008179|CLUMAR_CG008173-CLUMAR_CG008179|intergenic_region|CLUMAR_CG008173-CLUMAR_CG008179|||n.742886T>A||||||	GT:AD:DP:GQ:PGT:PID:PL	0/1:18,5:23:99:0|1:742883_A_G:117,0,620	1/1:0,16:16:48:1|1:742883_A_G:603,48,0	0/0:17,0:17:45:.:.:0,45,675	0/1:13,8:21:99:0|1:742883_A_G:181,0,413	0/0:27,0:27:75:.:.:0,75,1125	0/0:29,0:29:52:.:.:0,52,669	0/0:23,0:23:63:.:.:0,63,589	0/0:40,0:40:63:.:.:0,63,907	1/1:0,22:22:72:1|1:742883_A_G:854,72,0	0/1:10,9:19:99:0|1:742883_A_G:290,0,320	0/1:3,10:13:81:0|1:742883_A_G:356,0,81	1/1:0,39:39:99:1|1:742883_A_G:1420,117,0	1/1:0,26:26:81:1|1:742883_A_G:1020,81,0	1/1:0,29:29:87:1|1:742883_A_G:1103,87,0	1/1:1,28:29:59:1|1:742883_A_G:1096,59,0	1/1:0,19:19:57:1|1:742883_A_G:698,57,0	0/1:15,15:30:99:0|1:742883_A_G:500,0,481	1/1:0,25:25:75:1|1:742883_A_G:972,75,0	1/1:1,23:24:32:1|1:742883_A_G:859,32,0	1/1:1,24:25:34:1|1:742883_A_G:903,34,0	1/1:0,21:21:63:1|1:742883_A_G:775,63,0	1/1:0,15:15:45:1|1:742883_A_G:591,45,0	1/1:0,34:34:99:1|1:742883_A_G:1330,105,0	1/1:0,19:19:57:1|1:742883_A_G:734,57,0	0/1:19,7:26:99:0|1:742883_A_G:172,0,686	0/1:12,12:24:99:0|1:742883_A_G:399,0,362	0/1:15,15:30:99:0|1:742883_A_G:499,0,518	0/1:17,8:25:99:0|1:742883_A_G:240,0,612	1/1:0,25:25:75:1|1:742883_A_G:960,75,0	0/1:15,11:26:99:0|1:742883_A_G:361,0,516	1/1:0,33:33:99:1|1:742883_A_G:1237,99,0	1/1:0,4:4:14:1|1:742883_A_G:166,14,0	1/1:1,30:31:54:1|1:742883_A_G:1081,54,0	1/1:0,28:28:90:1|1:742883_A_G:1105,90,0	0/0:18,0:18:51:.:.:0,51,765	0/1:2,22:24:6:0|1:742883_A_G:842,0,6	0/0:20,0:20:60:.:.:0,60,509	0/0:25,0:25:72:.:.:0,72,1080	1/1:1,39:40:85:1|1:742883_A_G:1463,85,0	1/1:1,22:23:30:1|1:742883_A_G:783,30,0	0/1:17,13:30:99:0|1:742883_A_G:413,0,546	1/1:1,31:32:58:1|1:742883_A_G:1112,58,0	0/1:6,7:13:99:0|1:742883_A_G:232,0,195	0/1:11,12:23:99:0|1:742883_A_G:399,0,364	0/0:28,0:28:62:.:.:0,62,683	1/1:0,18:18:54:1|1:742883_A_G:658,54,0	1/1:0,11:11:33:1|1:742883_A_G:453,33,0	1/1:0,10:10:9:1|1:742883_A_G:366,9,0	1/1:1,24:25:36:1|1:742883_A_G:901,36,0	1/1:1,26:27:45:1|1:742883_A_G:951,45,0	0/1:11,10:21:99:0|1:742883_A_G:320,0,371	0/0:28,0:28:81:.:.:0,81,1215	1/1:0,33:33:99:1|1:742883_A_G:1217,102,0	1/1:1,18:19:16:1|1:742883_A_G:599,16,0	0/1:11,6:17:99:0|1:742883_A_G:180,0,382	0/1:8,16:24:99:0|1:742883_A_G:529,0,210	0/1:11,15:26:99:0|1:742883_A_G:461,0,353	0/0:21,0:21:39:.:.:0,39,488	1/1:0,11:11:36:1|1:742883_A_G:418,36,0	1/1:0,17:17:51:1|1:742883_A_G:616,51,0	0/1:2,23:25:6:0|1:742883_A_G:819,0,6	1/1:0,23:23:69:1|1:742883_A_G:846,69,0	1/1:0,29:29:87:1|1:742883_A_G:1145,87,0	0/1:21,12:33:99:0|1:742883_A_G:384,0,730	0/1:5,6:11:99:0|1:742883_A_G:201,0,163	0/0:32,0:32:90:.:.:0,90,819	1/1:0,18:18:57:1|1:742883_A_G:633,57,0	1/1:0,14:14:45:1|1:742883_A_G:566,45,0	0/1:3,18:21:59:0|1:742883_A_G:638,0,59	1/1:2,28:30:12:1|1:742883_A_G:931,12,0	1/1:0,17:17:51:1|1:742883_A_G:617,51,0	0/1:18,16:34:99:0|1:742883_A_G:507,0,599	0/0:33,0:33:99:.:.:0,99,849	0/0:33,0:33:81:.:.:0,81,1215	0/1:4,9:13:99:0|1:742883_A_G:312,0,115	1/1:0,14:14:42:1|1:742883_A_G:520,42,0	1/1:0,17:17:51:1|1:742883_A_G:631,51,0	0/1:2,16:18:24:0|1:742883_A_G:491,0,24	1/1:1,23:24:35:1|1:742883_A_G:861,35,0	0/1:4,18:22:92:0|1:742883_A_G:629,0,92	1/1:0,26:26:78:1|1:742883_A_G:1020,78,0	0/0:22,0:22:66:.:.:0,66,557	0/0:22,0:22:63:.:.:0,63,541	1/1:0,19:19:57:1|1:742883_A_G:753,57,0	0/1:12,15:27:99:0|1:742883_A_G:512,0,379	1/1:0,8:8:24:1|1:742883_A_G:299,24,0	1/1:1,34:35:47:1|1:742883_A_G:1276,47,0	1/1:0,19:19:57:1|1:742883_A_G:677,57,0	0/1:21,14:35:99:0|1:742883_A_G:437,0,686	0/0:23,0:23:66:.:.:0,66,560	0/0:16,0:16:45:.:.:0,45,675	1/1:1,29:30:53:1|1:742883_A_G:1055,53,0	1/1:0,32:32:96:1|1:742883_A_G:1241,96,0	1/1:0,17:17:51:1|1:742883_A_G:629,51,0	1/1:2,23:25:11:1|1:742883_A_G:815,11,0	1/1:0,32:32:99:1|1:742883_A_G:1220,99,0	1/1:0,35:35:99:1|1:742883_A_G:1297,105,0	1/1:2,26:28:7:1|1:742883_A_G:953,7,0	1/1:0,22:22:75:1|1:742883_A_G:868,75,0	0/0:31,0:31:75:.:.:0,75,1125	0/0:14,0:14:42:.:.:0,42,346	1/1:0,20:20:60:1|1:742883_A_G:787,60,0	1/1:1,34:35:75:1|1:742883_A_G:1270,75,0	0/1:8,12:20:99:0|1:742883_A_G:417,0,249	1/1:0,14:14:42:1|1:742883_A_G:483,42,0	0/0:24,0:24:20:.:.:0,20,513	0/1:14,12:26:99:0|1:742883_A_G:371,0,433	0/0:26,0:26:72:.:.:0,72,1080	1/1:0,5:5:15:1|1:742883_A_G:172,15,0	1/1:0,25:25:78:1|1:742883_A_G:975,78,0	1/1:0,31:31:93:1|1:742883_A_G:1163,93,0	1/1:0,32:32:96:1|1:742883_A_G:1168,96,0	0/1:20,13:33:99:0|1:742883_A_G:397,0,676	0/1:7,15:22:99:0|1:742883_A_G:481,0,209	0/0:19,0:19:57:.:.:0,57,503	0/0:20,0:20:57:.:.:0,57,855	1/1:0,17:17:51:1|1:742883_A_G:682,51,0	0/1:2,17:19:23:0|1:742883_A_G:565,0,23	1/1:1,20:21:24:1|1:742883_A_G:722,24,0	0/1:2,18:20:17:0|1:742883_A_G:619,0,17	0/1:1,12:13:1:0|1:742883_A_G:419,0,1	0/1:9,14:23:99:0|1:742883_A_G:447,0,285	1/1:1,17:18:15:1|1:742883_A_G:603,15,0	0/1:2,9:11:42:0|1:742883_A_G:312,0,42	1/1:1,23:24:34:1|1:742883_A_G:810,34,0	1/1:1,15:16:12:1|1:742883_A_G:556,12,0	1/1:0,21:21:63:1|1:742883_A_G:797,63,0	0/1:15,13:28:99:0|1:742883_A_G:413,0,494	0/1:9,12:21:99:0|1:742883_A_G:398,0,291	0/1:15,7:22:99:0|1:742883_A_G:200,0,477	1/1:1,27:28:47:1|1:742883_A_G:999,47,0	1/1:2,26:28:6:1|1:742883_A_G:902,6,0	1/1:0,26:26:78:1|1:742883_A_G:992,78,0	0/1:3,15:18:41:0|1:742883_A_G:535,0,41	1/1:1,16:17:12:1|1:742883_A_G:565,12,0	1/1:1,13:14:4:1|1:742883_A_G:459,4,0	0/1:2,20:22:13:0|1:742883_A_G:689,0,13	0/1:4,24:28:72:0|1:742883_A_G:804,0,72	1/1:0,21:21:63:1|1:742883_A_G:799,63,0	1/1:0,21:21:63:1|1:742883_A_G:823,63,0	0/0:14,0:14:42:.:.:0,42,348	0/0:16,0:16:45:.:.:0,45,675	1/1:1,15:16:10:1|1:742883_A_G:490,10,0	1/1:0,21:21:63:1|1:742883_A_G:795,63,0	1/1:0,15:15:45:1|1:742883_A_G:558,45,0	1/1:0,12:12:36:1|1:742883_A_G:468,36,0	1/1:1,27:28:46:1|1:742883_A_G:981,46,0	0/1:9,13:22:99:0|1:742883_A_G:427,0,287	1/1:0,12:12:36:1|1:742883_A_G:468,36,0	1/1:0,16:16:48:1|1:742883_A_G:548,48,0	1/1:0,27:27:84:1|1:742883_A_G:995,84,0	0/1:2,18:20:15:0|1:742883_A_G:629,0,15	1/1:0,25:25:75:1|1:742883_A_G:922,75,0	0/1:2,21:23:6:0|1:742883_A_G:704,0,6	1/1:0,14:14:42:1|1:742883_A_G:534,42,0	1/1:0,31:31:93:1|1:742883_A_G:1181,93,0	1/1:1,14:15:22:1|1:742883_A_G:325,22,0	1/1:0,9:9:27:1|1:742883_A_G:342,27,0	1/1:1,17:18:19:1|1:742883_A_G:632,19,0	1/1:0,16:16:48:1|1:742883_A_G:625,48,0	1/1:0,25:25:75:1|1:742883_A_G:948,75,0	1/1:0,19:19:57:1|1:742883_A_G:722,57,0	1/1:0,22:22:66:1|1:742883_A_G:814,66,0	1/1:0,18:18:54:1|1:742883_A_G:681,54,0	1/1:0,28:28:84:1|1:742883_A_G:1067,84,0	0/1:7,5:12:99:0|1:742883_A_G:132,0,232	1/1:1,17:18:16:1|1:742883_A_G:615,16,0	1/1:0,20:20:60:1|1:742883_A_G:727,60,0
superscaffold42	742920	.	T	C	52676.6	.	ANN=C|intergenic_region|MODIFIER|(sp)_similar_to_ETS-like_protein_pointed-CLUMAR_CG008179|CLUMAR_CG008173-CLUMAR_CG008179|intergenic_region|CLUMAR_CG008173-CLUMAR_CG008179|||n.742920T>C||||||	GT:AD:DP:GQ:PL	0/1:18,5:23:36:36,0,377	1/1:0,9:9:26:177,26,0	0/0:18,0:18:32:0,32,407	0/1:11,5:16:74:74,0,232	0/0:29,0:29:66:0,66,698	0/0:30,0:30:40:0,40,654	0/0:23,0:23:43:0,43,532	0/0:35,0:35:81:0,81,809	1/1:0,16:16:47:374,47,0	0/1:13,7:20:74:74,0,283	0/1:3,7:10:47:125,0,47	1/1:0,29:29:86:671,86,0	1/1:0,20:20:59:451,59,0	1/1:0,27:27:80:632,80,0	1/1:1,30:31:66:682,66,0	1/1:0,17:17:50:398,50,0	0/1:10,17:27:99:336,0,180	1/1:0,20:20:60:480,60,0	1/1:1,17:18:27:391,27,0	1/1:1,21:22:39:489,39,0	1/1:0,19:19:57:445,57,0	1/1:0,14:14:41:321,41,0	1/1:0,31:31:93:756,93,0	1/1:0,23:23:68:514,68,0	0/1:13,5:18:69:69,0,290	0/1:12,12:24:99:212,0,237	0/1:15,13:28:99:224,0,311	0/1:14,5:19:66:66,0,306	1/1:0,24:24:71:562,71,0	0/1:16,10:26:99:158,0,328	1/1:0,29:29:86:684,86,0	1/1:0,4:4:12:98,12,0	1/1:1,25:26:51:585,51,0	1/1:0,31:31:93:755,93,0	0/0:17,0:17:51:0,51,417	1/1:2,24:26:26:519,26,0	0/0:19,0:19:54:0,54,810	0/0:23,0:23:66:0,66,990	1/1:2,30:32:42:669,42,0	1/1:2,17:19:6:365,6,0	0/1:10,9:19:99:146,0,189	0/1:18,10:28:99:135,0,362	0/1:8,7:15:99:126,0,164	0/1:12,15:27:99:272,0,214	0/0:28,0:28:39:0,39,646	1/1:0,16:16:48:379,48,0	1/1:0,11:11:33:269,33,0	1/1:1,13:14:15:275,15,0	0/1:11,10:21:99:182,0,220	1/1:0,22:22:66:535,66,0	0/1:13,12:25:99:218,0,261	0/0:28,0:28:62:0,62,694	1/1:0,28:28:82:627,82,0	1/1:1,17:18:27:360,27,0	0/1:9,10:19:99:188,0,175	0/1:9,11:20:99:194,0,173	0/1:11,16:27:99:278,0,194	0/0:19,0:19:57:0,57,492	1/1:0,9:9:26:203,26,0	1/1:0,19:19:57:453,57,0	1/1:0,16:16:48:392,48,0	1/1:0,18:18:54:550,54,0	1/1:0,25:25:75:597,75,0	0/1:18,11:29:99:184,0,370	0/1:6,9:15:99:174,0,112	0/0:36,0:36:99:0,105,1575	1/1:0,14:14:42:319,42,0	1/1:1,13:14:15:273,15,0	0/1:4,14:18:53:277,0,53	1/1:2,27:29:35:608,35,0	1/1:1,16:17:25:365,25,0	0/1:21,17:38:99:302,0,432	0/0:29,0:29:78:0,78,1170	0/0:32,0:32:74:0,74,791	0/1:3,8:11:44:163,0,44	1/1:0,11:11:33:266,33,0	1/1:0,15:15:45:358,45,0	1/1:0,12:12:36:293,36,0	1/1:2,24:26:38:532,38,0	0/1:3,12:15:34:248,0,34	1/1:0,20:20:60:483,60,0	0/0:26,0:26:32:0,32,580	0/0:22,0:22:63:0,63,541	1/1:0,17:17:50:386,50,0	0/1:12,15:27:99:278,0,233	1/1:0,8:8:24:183,24,0	1/1:1,33:34:75:754,75,0	1/1:1,15:16:23:342,23,0	0/1:18,11:29:99:168,0,377	0/0:29,0:29:61:0,61,689	0/0:17,0:17:48:0,48,720	1/1:1,21:22:40:488,40,0	1/1:0,32:32:95:741,95,0	1/1:0,9:9:27:220,27,0	1/1:2,20:22:14:424,14,0	1/1:0,25:25:75:593,75,0	1/1:0,24:24:71:569,71,0	1/1:2,23:25:22:496,22,0	1/1:0,26:26:77:608,77,0	0/0:25,0:25:75:0,75,641	0/0:15,0:15:39:0,39,585	1/1:0,17:17:51:396,51,0	1/1:1,26:27:55:585,55,0	0/0:22,0:22:41:0,41,523	1/1:0,15:15:45:367,45,0	0/0:23,0:23:24:0,24,497	0/1:11,11:22:99:191,0,218	0/0:24,0:24:63:0,63,945	1/1:0,5:5:15:122,15,0	1/1:0,24:24:71:556,71,0	1/1:0,27:27:80:641,80,0	1/1:0,29:29:87:707,87,0	0/1:16,12:28:99:210,0,330	0/1:9,11:20:99:210,0,161	0/0:15,0:15:45:0,45,395	0/0:20,0:20:60:0,60,514	1/1:0,15:15:45:356,45,0	1/1:2,21:23:18:446,18,0	1/1:0,19:19:56:423,56,0	1/1:2,20:22:15:421,15,0	1/1:1,11:12:12:229,12,0	0/1:8,12:20:99:204,0,149	0/1:2,14:16:3:293,0,3	0/1:2,13:15:6:272,0,6	1/1:0,21:21:63:512,63,0	1/1:1,18:19:31:415,31,0	1/1:0,18:18:54:438,54,0	0/1:13,12:25:99:218,0,254	0/1:10,12:22:99:212,0,189	0/1:14,7:21:99:108,0,294	1/1:1,20:21:37:462,37,0	0/1:4,23:27:22:447,0,22	1/1:0,25:25:75:609,75,0	0/1:4,15:19:46:284,0,46	1/1:1,14:15:19:316,19,0	1/1:1,14:15:19:303,19,0	1/1:2,20:22:17:411,17,0	1/1:4,22:26:2:459,2,0	1/1:0,19:19:56:448,56,0	1/1:0,19:19:56:449,56,0	0/0:15,0:15:45:0,45,368	0/0:19,0:19:32:0,32,429	1/1:1,8:9:2:170,2,0	1/1:0,15:15:45:366,45,0	1/1:0,16:16:48:390,48,0	1/1:0,12:12:36:293,36,0	1/1:0,28:28:84:671,84,0	0/1:6,17:23:74:347,0,74	1/1:0,16:16:48:395,48,0	1/1:0,11:11:33:265,33,0	1/1:0,25:25:74:583,74,0	1/1:1,14:15:19:316,19,0	1/1:0,20:20:60:474,60,0	1/1:3,25:28:7:534,7,0	1/1:0,13:13:39:317,39,0	1/1:0,24:24:72:582,72,0	1/1:0,14:14:42:342,42,0	1/1:0,12:12:36:293,36,0	1/1:1,23:24:46:533,46,0	1/1:0,18:18:53:399,53,0	1/1:0,24:24:72:587,72,0	1/1:1,17:18:44:406,44,0	1/1:0,21:21:63:499,63,0	1/1:0,17:17:51:415,51,0	1/1:0,26:26:78:632,78,0	0/1:9,6:15:99:102,0,184	1/1:1,16:17:25:365,25,0	1/1:0,23:23:69:558,69,0
superscaffold42	743321	.	G	A	41894.0	.	ANN=A|intergenic_region|MODIFIER|(sp)_similar_to_ETS-like_protein_pointed-CLUMAR_CG008179|CLUMAR_CG008173-CLUMAR_CG008179|intergenic_region|CLUMAR_CG008173-CLUMAR_CG008179|||n.743321G>A||||||	GT:AD:DP:GQ:PGT:PID:PL	0/1:11,3:14:35:.:.:35,0,224	0/1:3,13:16:98:0|1:743321_G_A:517,0,98	0/0:20,0:20:60:.:.:0,60,492	0/1:13,10:23:99:.:.:186,0,248	0/0:25,0:25:72:.:.:0,72,1080	0/0:22,0:22:40:.:.:0,40,492	0/0:30,0:30:84:.:.:0,84,1260	0/0:42,0:42:99:.:.:0,104,983	1/1:0,21:21:63:.:.:521,63,0	0/1:9,6:15:81:.:.:81,0,177	0/0:22,0:22:13:.:.:0,13,439	0/1:10,9:19:99:0|1:743321_G_A:328,0,392	1/1:0,22:22:66:.:.:536,66,0	1/1:0,13:13:39:1|1:743321_G_A:585,39,0	0/1:6,11:17:99:0|1:743321_G_A:405,0,227	0/1:7,11:18:99:.:.:227,0,118	0/0:25,0:25:66:.:.:0,66,990	0/1:10,10:20:99:.:.:195,0,168	1/1:1,19:20:35:.:.:470,35,0	0/1:3,2:5:36:.:.:36,0,59	1/1:0,9:9:27:.:.:230,27,0	0/1:2,11:13:10:.:.:228,0,10	1/1:0,15:15:45:.:.:372,45,0	1/1:0,9:9:27:.:.:234,27,0	0/0:21,0:21:60:.:.:0,60,519	0/1:11,16:27:99:.:.:337,0,168	0/1:20,6:26:78:.:.:78,0,414	0/1:16,9:25:99:.:.:159,0,307	1/1:0,33:33:99:.:.:801,99,0	0/0:31,0:31:87:.:.:0,87,1305	1/1:0,11:11:33:.:.:291,33,0	0/1:2,5:7:27:.:.:107,0,27	1/1:0,14:14:42:.:.:355,42,0	0/1:1,5:6:7:.:.:109,0,7	0/0:23,0:23:43:.:.:0,43,518	1/1:1,17:18:29:.:.:377,29,0	0/0:33,0:33:99:.:.:0,99,816	0/0:18,0:18:51:.:.:0,51,765	0/1:3,18:21:11:.:.:385,0,11	0/1:4,21:25:24:.:.:443,0,24	0/1:5,18:23:55:.:.:346,0,55	1/1:1,13:14:17:.:.:300,17,0	0/1:6,14:20:87:.:.:297,0,87	0/1:13,11:24:99:.:.:198,0,247	0/0:28,0:28:81:.:.:0,81,692	1/1:0,17:17:51:.:.:429,51,0	1/1:0,7:7:21:.:.:179,21,0	0/1:8,2:10:21:.:.:21,0,166	0/1:3,13:16:26:.:.:284,0,26	1/1:0,10:10:30:.:.:253,30,0	0/1:21,13:34:99:.:.:209,0,398	0/0:24,0:24:50:.:.:0,50,544	0/1:2,20:22:32:0|1:743321_G_A:834,0,32	1/1:0,14:14:45:1|1:743321_G_A:636,45,0	0/1:6,6:12:99:.:.:117,0,112	0/1:9,3:12:41:.:.:41,0,185	1/1:0,19:19:57:.:.:485,57,0	0/0:34,0:34:99:.:.:0,99,862	1/1:0,13:13:39:.:.:320,39,0	1/1:1,15:16:23:.:.:344,23,0	1/1:0,13:13:39:.:.:324,39,0	1/1:0,11:11:33:.:.:271,33,0	1/1:0,10:10:30:.:.:255,30,0	0/1:12,3:15:32:.:.:32,0,241	0/1:13,27:40:99:0|1:743320_A_C:1047,0,509	0/0:41,0:41:99:.:.:0,102,986	1/1:0,14:14:42:.:.:345,42,0	1/1:1,9:10:16:.:.:209,16,0	0/1:8,10:18:99:.:.:202,0,141	1/1:0,11:11:33:.:.:280,33,0	1/1:2,17:19:7:.:.:379,7,0	0/1:12,13:25:99:.:.:256,0,209	0/0:39,0:39:99:.:.:0,110,958	0/0:28,0:28:81:.:.:0,81,689	0/0:6,0:6:15:.:.:0,15,225	1/1:0,13:13:39:.:.:332,39,0	1/1:0,16:16:48:.:.:408,48,0	1/1:0,10:10:30:.:.:255,30,0	0/1:2,13:15:4:.:.:278,0,4	0/1:4,3:7:56:.:.:56,0,77	1/1:0,5:5:15:.:.:128,15,0	0/0:26,0:26:75:.:.:0,75,1125	0/0:18,0:18:45:.:.:0,45,675	1/1:1,20:21:14:1|1:743321_G_A:728,14,0	0/0:18,0:18:28:.:.:0,28,393	1/1:1,16:17:26:.:.:383,26,0	0/1:7,3:10:47:.:.:47,0,142	1/1:3,25:28:10:.:.:547,10,0	0/1:10,12:22:99:.:.:228,0,174	0/0:18,0:18:54:.:.:0,54,441	0/0:16,0:16:48:.:.:0,48,396	0/1:2,10:12:3:.:.:219,0,3	1/1:0,20:20:60:.:.:511,60,0	1/1:0,18:18:54:1|1:743321_G_A:790,54,0	1/1:0,10:10:30:.:.:249,30,0	1/1:2,20:22:17:.:.:459,17,0	1/1:0,15:15:45:.:.:365,45,0	0/1:2,10:12:13:.:.:202,0,13	0/1:4,7:11:65:.:.:151,0,65	0/0:22,0:22:63:.:.:0,63,539	0/0:18,0:18:54:.:.:0,54,445	1/1:1,10:11:8:.:.:215,8,0	0/1:2,14:16:1:.:.:310,0,1	0/1:14,10:24:99:.:.:183,0,272	1/1:0,9:9:27:.:.:230,27,0	0/0:19,0:19:57:.:.:0,57,470	0/1:15,7:22:99:.:.:113,0,287	0/0:20,0:20:60:.:.:0,60,492	0/1:2,10:12:11:.:.:217,0,11	1/1:0,8:8:24:.:.:204,24,0	1/1:1,14:15:20:.:.:333,20,0	1/1:1,12:13:14:.:.:280,14,0	0/1:14,5:19:99:0|1:743321_G_A:168,0,537	0/1:11,11:22:99:.:.:211,0,205	0/0:27,0:27:72:.:.:0,72,1080	0/0:26,0:26:72:.:.:0,72,643	1/1:0,15:15:45:.:.:378,45,0	0/1:2,5:7:28:.:.:104,0,28	1/1:1,10:11:8:.:.:230,8,0	1/1:0,8:8:24:.:.:203,24,0	0/1:3,16:19:88:0|1:743321_G_A:608,0,88	0/0:22,0:22:14:.:.:0,14,442	0/1:3,14:17:23:.:.:298,0,23	1/1:0,13:13:39:.:.:327,39,0	1/1:1,15:16:33:.:.:361,33,0	1/1:1,11:12:11:.:.:256,11,0	0/1:2,10:12:13:.:.:215,0,13	0/1:15,5:20:67:.:.:67,0,308	0/1:14,8:22:99:.:.:136,0,274	0/1:15,4:19:46:.:.:46,0,283	1/1:0,10:10:30:.:.:253,30,0	1/1:0,6:6:18:.:.:152,18,0	1/1:0,12:12:36:.:.:305,36,0	1/1:1,9:10:5:.:.:201,5,0	1/1:0,10:10:30:.:.:253,30,0	1/1:1,13:14:17:.:.:301,17,0	0/1:3,9:12:99:0|1:743321_G_A:349,0,110	0/1:3,18:21:11:.:.:386,0,11	1/1:0,18:18:54:1|1:743321_G_A:808,54,0	1/1:0,10:10:30:.:.:255,30,0	0/0:11,0:11:30:.:.:0,30,450	0/0:20,0:20:60:.:.:0,60,478	1/1:1,16:17:27:.:.:365,27,0	1/1:0,20:20:60:1|1:743321_G_A:840,60,0	1/1:1,9:10:5:.:.:192,5,0	1/1:0,12:12:36:.:.:306,36,0	1/1:0,12:12:36:.:.:304,36,0	0/1:5,6:11:90:.:.:124,0,90	1/1:0,17:17:51:.:.:428,51,0	1/1:0,10:10:30:.:.:255,30,0	1/1:0,17:17:51:1|1:743321_G_A:678,51,0	1/1:0,9:9:27:.:.:234,27,0	1/1:0,11:11:33:.:.:285,33,0	1/1:1,13:14:17:.:.:301,17,0	0/1:1,13:14:6:0|1:743321_G_A:519,0,6	1/1:0,20:20:60:1|1:743321_G_A:900,60,0	1/1:0,11:11:33:.:.:273,33,0	1/1:0,13:13:39:1|1:743321_G_A:565,39,0	1/1:1,17:18:5:1|1:743321_G_A:675,5,0	1/1:0,23:23:69:.:.:559,69,0	1/1:0,18:18:54:.:.:444,54,0	1/1:0,8:8:24:.:.:202,24,0	1/1:0,8:8:24:.:.:208,24,0	1/1:0,8:8:24:.:.:204,24,0	1/1:0,12:12:36:.:.:304,36,0	0/1:15,3:18:81:0|1:743321_G_A:81,0,607	0/1:2,11:13:42:0|1:743321_G_A:416,0,42	1/1:0,8:8:24:.:.:196,24,0
superscaffold42	743340	.	G	A	41948.7	.	ANN=A|intergenic_region|MODIFIER|(sp)_similar_to_ETS-like_protein_pointed-CLUMAR_CG008179|CLUMAR_CG008173-CLUMAR_CG008179|intergenic_region|CLUMAR_CG008173-CLUMAR_CG008179|||n.743340G>A||||||	GT:AD:DP:GQ:PGT:PID:PL	0/1:11,3:14:34:.:.:34,0,184	0/1:4,14:18:99:0|1:743321_G_A:536,0,116	0/0:24,0:24:72:.:.:0,72,590	0/1:13,10:23:99:.:.:182,0,245	0/0:26,0:26:56:.:.:0,56,591	0/0:22,0:22:40:.:.:0,40,489	0/0:25,0:25:69:.:.:0,69,1035	0/0:42,0:42:99:.:.:0,103,989	1/1:0,20:20:60:.:.:506,60,0	0/1:9,6:15:99:.:.:106,0,174	0/0:20,0:20:51:.:.:0,51,765	0/1:9,9:18:99:0|1:743321_G_A:331,0,370	1/1:0,21:21:63:.:.:539,63,0	1/1:0,16:16:48:1|1:743321_G_A:662,48,0	0/1:7,9:16:99:0|1:743321_G_A:379,0,252	0/1:8,12:20:99:.:.:245,0,134	0/0:28,0:28:84:.:.:0,84,692	0/1:13,11:24:99:.:.:209,0,239	1/1:1,21:22:41:.:.:504,41,0	0/1:2,2:4:24:.:.:40,0,24	1/1:0,11:11:33:.:.:274,33,0	0/1:2,9:11:16:.:.:203,0,16	1/1:0,20:20:60:.:.:523,60,0	1/1:0,10:10:30:.:.:256,30,0	0/0:21,0:21:63:.:.:0,63,516	0/1:11,16:27:99:.:.:332,0,187	0/1:25,5:30:39:.:.:39,0,528	0/1:17,9:26:99:.:.:141,0,342	1/1:0,28:28:84:.:.:707,84,0	0/0:30,0:30:90:.:.:0,90,740	1/1:0,11:11:33:.:.:287,33,0	0/1:6,4:10:64:.:.:64,0,104	1/1:0,13:13:39:.:.:332,39,0	1/1:1,6:7:11:.:.:129,11,0	0/0:24,0:24:46:.:.:0,46,540	1/1:1,13:14:30:.:.:305,30,0	0/0:33,0:33:90:.:.:0,90,1350	0/0:19,0:19:57:.:.:0,57,466	1/1:2,17:19:8:.:.:390,8,0	0/1:11,11:22:99:.:.:213,0,202	0/1:6,14:20:72:.:.:269,0,72	1/1:1,12:13:15:.:.:284,15,0	0/1:7,13:20:85:.:.:265,0,85	0/1:11,10:21:99:.:.:196,0,204	0/0:29,0:29:87:.:.:0,87,717	1/1:0,17:17:51:.:.:432,51,0	1/1:0,5:5:15:.:.:126,15,0	0/1:9,2:11:18:.:.:18,0,185	0/1:3,13:16:25:.:.:263,0,25	1/1:0,10:10:30:.:.:256,30,0	0/1:21,13:34:99:.:.:254,0,394	0/0:27,0:27:81:.:.:0,81,670	0/1:2,20:22:32:0|1:743321_G_A:834,0,32	1/1:0,15:15:45:1|1:743321_G_A:635,45,0	0/1:6,6:12:99:.:.:116,0,111	0/1:8,3:11:42:.:.:42,0,158	1/1:0,20:20:60:.:.:511,60,0	0/0:36,0:36:85:.:.:0,85,840	1/1:0,15:15:44:.:.:353,44,0	1/1:1,14:15:20:.:.:322,20,0	0/1:10,3:13:39:.:.:39,0,204	1/1:0,8:8:24:.:.:224,24,0	1/1:0,11:11:33:.:.:275,33,0	0/1:13,4:17:53:.:.:53,0,265	0/1:14,30:44:99:0|1:743320_A_C:1095,0,521	0/0:33,0:33:81:.:.:0,81,820	1/1:0,13:13:38:.:.:289,38,0	1/1:0,9:9:27:.:.:222,27,0	0/1:9,8:17:99:.:.:157,0,164	1/1:0,12:12:35:.:.:277,35,0	1/1:2,19:21:15:.:.:441,15,0	0/1:12,13:25:99:.:.:258,0,203	0/0:39,0:39:99:.:.:0,110,958	0/0:29,0:29:81:.:.:0,81,1215	0/0:4,0:4:12:.:.:0,12,97	1/1:0,14:14:42:.:.:353,42,0	1/1:0,17:17:51:.:.:428,51,0	1/1:0,9:9:27:.:.:224,27,0	0/1:2,13:15:4:.:.:276,0,4	0/1:6,4:10:71:.:.:71,0,116	1/1:0,5:5:15:.:.:126,15,0	0/0:32,0:32:90:.:.:0,90,1350	0/0:19,0:19:57:.:.:0,57,467	1/1:1,21:22:17:1|1:743321_G_A:747,17,0	0/0:19,0:19:0:.:.:0,0,325	1/1:1,17:18:30:.:.:403,30,0	1/1:1,15:16:24:.:.:346,24,0	1/1:3,26:29:14:.:.:577,14,0	0/1:9,11:20:99:.:.:212,0,156	0/0:17,0:17:48:.:.:0,48,720	0/0:14,0:14:39:.:.:0,39,585	1/1:1,9:10:6:.:.:203,6,0	1/1:0,20:20:60:.:.:511,60,0	1/1:0,23:23:69:1|1:743321_G_A:915,69,0	1/1:1,8:9:3:.:.:175,3,0	1/1:2,19:21:14:.:.:415,14,0	1/1:0,17:17:50:.:.:376,50,0	1/1:0,10:10:30:.:.:249,30,0	0/1:3,9:12:37:.:.:190,0,37	0/0:22,0:22:63:.:.:0,63,539	0/0:20,0:20:54:.:.:0,54,810	1/1:1,10:11:8:.:.:270,8,0	0/1:9,9:18:99:.:.:177,0,165	0/1:17,10:27:99:.:.:166,0,314	1/1:0,10:10:30:.:.:235,30,0	0/0:21,0:21:57:.:.:0,57,855	0/1:17,9:26:99:.:.:148,0,331	0/0:25,0:25:75:.:.:0,75,615	0/1:2,9:11:16:.:.:188,0,16	1/1:0,8:8:24:.:.:201,24,0	0/1:2,14:16:2:.:.:291,0,2	1/1:1,14:15:34:.:.:317,34,0	0/1:12,6:18:99:0|1:743321_G_A:190,0,534	0/1:10,8:18:99:.:.:148,0,161	0/0:27,0:27:72:.:.:0,72,1080	0/0:27,0:27:56:.:.:0,56,618	1/1:0,15:15:45:.:.:368,45,0	0/1:2,4:6:30:.:.:84,0,30	1/1:1,14:15:21:.:.:324,21,0	1/1:0,10:10:30:.:.:251,30,0	0/1:3,14:17:94:0|1:743321_G_A:577,0,94	0/0:24,0:24:0:.:.:0,0,442	1/1:3,17:20:2:.:.:365,2,0	1/1:0,13:13:38:.:.:309,38,0	1/1:1,15:16:24:.:.:355,24,0	1/1:1,10:11:9:.:.:220,9,0	1/1:1,10:11:9:.:.:227,9,0	0/1:14,6:20:91:.:.:91,0,278	0/1:14,8:22:99:.:.:135,0,272	0/1:13,5:18:72:.:.:72,0,248	1/1:0,12:12:35:.:.:282,35,0	1/1:0,7:7:21:.:.:175,21,0	1/1:0,14:14:41:.:.:335,41,0	1/1:1,9:10:5:.:.:173,5,0	1/1:0,10:10:30:.:.:248,30,0	1/1:1,12:13:15:.:.:273,15,0	0/1:3,10:13:99:0|1:743321_G_A:369,0,107	0/1:3,18:21:10:.:.:387,0,10	1/1:0,18:18:54:1|1:743321_G_A:808,54,0	1/1:0,9:9:27:.:.:224,27,0	0/0:10,0:10:30:.:.:0,30,244	0/0:24,0:24:72:.:.:0,72,581	1/1:1,17:18:30:.:.:400,30,0	1/1:0,17:17:54:1|1:743321_G_A:789,54,0	0/1:2,6:8:25:.:.:127,0,25	1/1:0,12:12:36:.:.:303,36,0	1/1:0,11:11:33:.:.:263,33,0	0/1:8,8:16:99:.:.:150,0,142	1/1:0,19:19:57:.:.:474,57,0	1/1:0,10:10:30:.:.:258,30,0	1/1:0,15:15:45:1|1:743321_G_A:635,45,0	1/1:0,9:9:27:.:.:208,27,0	1/1:0,11:11:33:.:.:274,33,0	1/1:1,13:14:32:.:.:310,32,0	0/1:1,13:14:6:0|1:743321_G_A:523,0,6	1/1:0,22:22:66:1|1:743321_G_A:951,66,0	1/1:0,14:14:42:.:.:355,42,0	1/1:0,13:13:39:1|1:743321_G_A:566,39,0	1/1:1,17:18:5:1|1:743321_G_A:675,5,0	1/1:0,22:22:66:.:.:546,66,0	1/1:0,21:21:62:.:.:494,62,0	1/1:0,9:9:26:.:.:207,26,0	1/1:0,11:11:33:.:.:275,33,0	1/1:0,9:9:27:.:.:226,27,0	1/1:0,11:11:33:.:.:277,33,0	0/1:15,4:19:99:0|1:743321_G_A:102,0,604	0/1:2,9:11:48:0|1:743321_G_A:372,0,48	1/1:0,8:8:24:.:.:201,24,0
superscaffold42	743427	.	C	T	43374.5	.	ANN=T|intergenic_region|MODIFIER|(sp)_similar_to_ETS-like_protein_pointed-CLUMAR_CG008179|CLUMAR_CG008173-CLUMAR_CG008179|intergenic_region|CLUMAR_CG008173-CLUMAR_CG008179|||n.743427C>T||||||	GT:AD:DP:GQ:PGT:PID:PL	0/1:8,3:11:44:.:.:44,0,164	0/1:2,14:16:1:.:.:307,0,1	0/0:32,0:32:70:.:.:0,70,738	0/1:18,7:25:99:.:.:105,0,367	0/0:28,0:28:84:.:.:0,84,686	0/0:30,0:30:81:.:.:0,81,1215	0/0:28,0:28:84:.:.:0,84,692	0/0:37,0:37:99:.:.:0,103,1049	1/1:0,15:15:45:.:.:393,45,0	0/1:13,9:22:99:.:.:166,0,244	1/1:0,23:23:69:.:.:597,69,0	0/1:12,9:21:99:0|1:743427_C_T:304,0,600	1/1:0,30:30:90:.:.:789,90,0	1/1:0,20:20:60:.:.:524,60,0	0/1:6,13:19:62:.:.:280,0,62	0/1:6,10:16:99:.:.:207,0,101	0/0:29,0:29:75:.:.:0,75,1125	0/1:13,11:24:99:.:.:210,0,249	1/1:0,23:23:69:.:.:582,69,0	0/1:7,9:16:99:.:.:189,0,125	1/1:0,18:18:54:.:.:470,54,0	1/1:0,13:13:39:.:.:347,39,0	1/1:0,22:22:66:.:.:586,66,0	1/1:0,16:16:48:.:.:427,48,0	0/0:22,0:22:60:.:.:0,60,900	0/1:24,16:40:99:.:.:301,0,881	0/1:26,5:31:36:.:.:36,0,537	0/1:19,4:23:38:.:.:38,0,385	1/1:0,35:35:99:.:.:919,105,0	0/0:31,0:31:90:.:.:0,90,1350	1/1:0,17:17:51:.:.:449,51,0	0/1:8,3:11:44:.:.:44,0,164	1/1:0,18:18:54:.:.:465,54,0	0/1:1,3:4:13:.:.:65,0,13	0/0:25,0:25:49:.:.:0,49,565	1/1:0,23:23:69:.:.:590,69,0	0/0:31,0:31:72:.:.:0,72,1080	0/0:26,0:26:69:.:.:0,69,1035	1/1:1,26:27:57:.:.:657,57,0	0/1:14,10:24:99:.:.:192,0,271	0/1:3,17:20:14:.:.:377,0,14	1/1:1,12:13:14:.:.:284,14,0	0/1:14,11:25:99:.:.:206,0,270	0/1:12,11:23:99:.:.:197,0,213	0/0:35,0:35:99:.:.:0,102,890	1/1:0,15:15:45:.:.:369,45,0	1/1:0,5:5:15:.:.:130,15,0	0/1:10,2:12:16:.:.:16,0,201	0/1:4,14:18:30:.:.:313,0,30	1/1:1,15:16:23:.:.:360,23,0	0/1:16,10:26:99:.:.:168,0,290	0/0:27,0:27:72:.:.:0,72,1080	1/1:1,20:21:38:.:.:487,38,0	1/1:0,17:17:51:.:.:432,51,0	0/0:8,0:8:0:.:.:0,0,147	0/1:9,4:13:66:.:.:66,0,168	1/1:0,19:19:57:.:.:482,57,0	0/0:31,0:31:90:.:.:0,90,822	1/1:0,12:12:36:.:.:297,36,0	1/1:1,16:17:26:.:.:392,26,0	1/1:0,19:19:57:.:.:489,57,0	1/1:1,19:20:35:.:.:440,35,0	1/1:0,9:9:27:.:.:213,27,0	0/0:29,0:29:0:.:.:0,0,515	0/1:8,35:43:67:.:.:755,0,67	0/0:28,0:28:72:.:.:0,72,1080	1/1:0,17:17:51:.:.:427,51,0	1/1:1,12:13:14:.:.:282,14,0	0/1:5,16:21:60:.:.:351,0,60	1/1:2,16:18:5:.:.:370,5,0	0/1:3,19:22:8:.:.:420,0,8	0/1:23,11:34:99:.:.:186,0,464	0/0:40,0:40:99:.:.:0,110,1130	0/0:33,0:33:90:.:.:0,90,1350	0/0:6,0:6:18:.:.:0,18,147	1/1:0,13:13:39:.:.:336,39,0	1/1:0,18:18:54:.:.:442,54,0	1/1:0,16:16:48:.:.:405,48,0	1/1:0,16:16:47:.:.:389,47,0	0/1:9,4:13:50:.:.:50,0,183	1/1:1,8:9:2:.:.:188,2,0	0/0:35,0:35:99:.:.:0,99,890	0/0:23,0:23:63:.:.:0,63,945	1/1:1,23:24:47:.:.:564,47,0	0/1:15,6:21:93:.:.:93,0,304	1/1:0,18:18:54:.:.:454,54,0	0/1:3,10:13:35:.:.:218,0,35	0/1:4,21:25:24:.:.:460,0,24	0/1:11,12:23:99:.:.:239,0,192	0/0:13,0:13:17:.:.:0,17,275	0/0:17,0:17:51:.:.:0,51,419	0/1:1,7:8:1:.:.:156,0,1	1/1:1,16:17:26:.:.:377,26,0	1/1:0,27:27:81:.:.:690,81,0	0/1:2,14:16:1:.:.:318,0,1	1/1:1,17:18:29:.:.:403,29,0	1/1:0,20:20:60:.:.:509,60,0	0/1:5,13:18:69:.:.:278,0,69	1/1:0,14:14:42:.:.:355,42,0	0/0:30,0:30:72:.:.:0,72,1080	0/0:16,0:16:48:.:.:0,48,396	1/1:0,15:15:45:.:.:395,45,0	0/1:10,7:17:99:.:.:134,0,196	0/1:14,8:22:99:.:.:128,0,248	1/1:0,8:8:24:.:.:205,24,0	0/0:23,0:23:63:.:.:0,63,945	0/1:19,14:33:99:.:.:254,0,367	0/0:25,0:25:72:.:.:0,72,667	0/1:2,7:9:23:.:.:143,0,23	1/1:0,10:10:30:.:.:245,30,0	1/1:0,17:17:51:.:.:424,51,0	1/1:0,22:22:66:.:.:578,66,0	0/1:12,5:17:77:.:.:77,0,245	0/1:18,11:29:99:.:.:164,0,348	0/0:34,0:34:99:.:.:0,99,884	0/0:29,0:29:72:.:.:0,72,1080	1/1:0,14:14:42:.:.:347,42,0	1/1:0,6:6:18:.:.:154,18,0	1/1:2,17:19:7:.:.:372,7,0	0/1:3,5:8:50:.:.:104,0,50	0/1:2,11:13:10:.:.:243,0,10	0/1:17,7:24:99:.:.:108,0,347	1/1:1,21:22:41:.:.:514,41,0	0/1:5,11:16:73:.:.:232,0,73	1/1:1,11:12:11:.:.:257,11,0	1/1:1,13:14:17:.:.:305,17,0	1/1:0,14:14:42:.:.:334,42,0	0/1:10,10:20:99:.:.:185,0,174	0/1:16,6:22:88:.:.:88,0,328	0/1:12,6:18:99:.:.:100,0,241	1/1:0,14:14:42:.:.:347,42,0	1/1:0,12:12:36:.:.:286,36,0	1/1:1,21:22:42:.:.:494,42,0	1/1:0,7:7:21:.:.:172,21,0	0/1:2,12:14:7:.:.:258,0,7	1/1:1,11:12:11:.:.:251,11,0	0/1:5,11:16:74:.:.:234,0,74	1/1:1,23:24:47:.:.:541,47,0	1/1:0,15:15:45:.:.:384,45,0	1/1:0,18:18:54:.:.:463,54,0	0/0:13,0:13:36:.:.:0,36,540	0/0:26,0:26:75:.:.:0,75,1125	1/1:1,16:17:26:.:.:383,26,0	1/1:0,22:22:66:.:.:543,66,0	1/1:2,16:18:5:.:.:357,5,0	1/1:0,14:14:42:.:.:359,42,0	1/1:0,8:8:24:.:.:202,24,0	0/1:11,7:18:99:.:.:126,0,217	1/1:0,15:15:45:.:.:372,45,0	1/1:0,7:7:21:.:.:179,21,0	1/1:0,18:18:54:.:.:445,54,0	1/1:1,11:12:11:.:.:255,11,0	1/1:0,14:14:42:.:.:343,42,0	1/1:0,21:21:63:.:.:532,63,0	1/1:0,14:14:42:.:.:355,42,0	1/1:0,15:15:45:.:.:377,45,0	1/1:0,16:16:48:.:.:411,48,0	1/1:0,16:16:48:.:.:409,48,0	1/1:1,11:12:11:.:.:255,11,0	1/1:0,17:17:51:.:.:424,51,0	1/1:0,20:20:60:.:.:511,60,0	1/1:0,14:14:42:.:.:359,42,0	1/1:0,14:14:42:.:.:358,42,0	1/1:0,13:13:39:.:.:310,39,0	1/1:1,13:14:17:.:.:309,17,0	0/1:11,2:13:13:.:.:13,0,217	0/1:2,12:14:7:.:.:266,0,7	0/1:3,20:23:5:.:.:444,0,5
superscaffold42	748943	.	G	T	81104.2	.	ANN=T|intergenic_region|MODIFIER|(sp)_similar_to_ETS-like_protein_pointed-CLUMAR_CG008179|CLUMAR_CG008173-CLUMAR_CG008179|intergenic_region|CLUMAR_CG008173-CLUMAR_CG008179|||n.748943G>T||||||	GT:AD:DP:GQ:PGT:PID:PL	1/1:0,28:28:84:.:.:718,84,0	1/1:0,19:19:57:.:.:756,57,0	1/1:0,30:30:90:.:.:760,90,0	0/1:21,6:27:99:0|1:748924_T_C:141,0,448	0/0:33,4:37:14:.:.:0,14,717	0/1:14,23:37:99:.:.:477,0,234	1/1:0,31:31:93:.:.:789,93,0	0/1:22,20:42:99:.:.:389,0,428	1/1:0,22:22:66:1|1:748924_T_C:960,66,0	0/1:23,17:40:99:.:.:331,0,459	1/1:0,20:20:60:.:.:527,60,0	1/1:0,27:27:81:.:.:722,81,0	1/1:0,37:37:99:.:.:989,111,0	0/1:23,22:45:99:.:.:453,0,433	1/1:0,31:31:93:.:.:825,93,0	1/1:0,20:20:60:.:.:535,60,0	1/1:0,39:39:99:.:.:1017,117,0	1/1:1,38:39:92:1|1:748943_G_T:1025,92,0	1/1:0,51:51:99:1|1:748924_T_C:1627,153,0	1/1:0,39:39:99:.:.:1026,117,0	1/1:0,18:18:54:.:.:477,54,0	0/1:14,9:23:99:.:.:168,0,284	1/1:0,25:25:75:.:.:669,75,0	0/0:38,0:38:99:.:.:0,105,1575	1/1:0,29:29:87:.:.:771,87,0	0/1:15,17:32:99:.:.:358,0,281	0/0:36,0:36:99:.:.:0,102,1530	0/1:12,22:34:99:.:.:475,0,205	1/1:0,27:27:81:1|1:748924_T_C:996,81,0	0/1:17,12:29:99:.:.:234,0,319	1/1:0,20:20:60:.:.:531,60,0	1/1:0,16:16:48:.:.:409,48,0	0/1:15,18:33:99:.:.:380,0,282	0/1:11,11:22:99:.:.:222,0,206	1/1:0,27:27:81:.:.:706,81,0	1/1:1,32:33:75:1|1:748924_T_C:1157,75,0	0/1:14,11:25:99:.:.:205,0,280	0/1:25,4:29:17:.:.:17,0,506	1/1:1,33:34:77:.:.:855,77,0	1/1:0,31:31:93:.:.:813,93,0	0/1:12,12:24:99:.:.:249,0,222	0/1:9,14:23:99:.:.:297,0,158	1/1:0,28:28:84:1|1:748924_T_C:927,84,0	1/1:0,35:35:99:.:.:917,105,0	0/1:20,18:38:99:.:.:354,0,392	1/1:2,49:51:99:.:.:1257,120,0	0/1:38,17:55:99:.:.:282,0,774	0/0:20,0:20:0:.:.:0,0,342	0/0:28,0:28:81:.:.:0,81,1215	1/1:0,40:40:99:.:.:1045,120,0	1/1:0,29:29:87:1|1:748943_G_T:758,87,0	0/1:4,25:29:14:.:.:574,0,14	1/1:1,37:38:91:.:.:966,91,0	1/1:0,20:20:60:.:.:535,60,0	0/1:18,9:27:99:.:.:157,0,373	1/1:0,20:20:60:.:.:535,60,0	1/1:0,33:33:99:1|1:748924_T_C:1106,99,0	0/1:14,13:27:99:.:.:252,0,263	1/1:0,25:25:75:1|1:748943_G_T:648,75,0	0/1:16,11:27:99:.:.:201,0,300	0/1:16,28:44:99:.:.:612,0,264	0/1:10,13:23:99:.:.:270,0,186	0/0:26,0:26:51:.:.:0,51,588	1/1:0,38:38:99:.:.:986,114,0	1/1:0,19:19:57:.:.:609,57,0	0/0:35,0:35:78:.:.:0,78,814	1/1:0,16:16:48:.:.:410,48,0	1/1:0,25:25:75:.:.:669,75,0	1/1:2,29:31:43:.:.:725,43,0	0/0:28,0:28:0:.:.:0,0,546	0/1:14,9:23:99:.:.:163,0,272	1/1:0,29:29:87:1|1:748924_T_C:1013,87,0	0/1:24,45:69:99:.:.:963,0,386	0/1:11,20:31:99:.:.:433,0,184	0/1:8,6:14:99:.:.:118,0,159	1/1:0,16:16:48:.:.:424,48,0	0/1:7,9:16:99:.:.:174,0,131	0/0:21,0:21:28:.:.:0,28,456	0/1:8,12:20:99:.:.:260,0,144	1/1:1,24:25:49:.:.:608,49,0	1/1:0,33:33:99:.:.:878,99,0	0/1:27,24:51:99:.:.:483,0,503	0/0:24,0:24:72:.:.:0,72,603	0/1:24,14:38:99:.:.:246,0,489	0/1:24,15:39:99:.:.:278,0,476	1/1:0,29:29:87:.:.:748,87,0	0/0:32,0:32:70:.:.:0,70,760	1/1:1,22:23:46:.:.:763,46,0	1/1:0,33:33:99:.:.:857,99,0	1/1:1,36:37:86:.:.:904,86,0	0/1:12,25:37:99:.:.:540,0,191	1/1:0,37:37:99:1|1:748924_T_C:1422,111,0	1/1:0,42:42:99:.:.:1110,126,0	1/1:0,26:26:78:.:.:678,78,0	1/1:0,28:28:84:.:.:737,84,0	0/1:6,21:27:70:0|1:748924_T_C:791,0,70	0/1:15,17:32:99:.:.:351,0,275	1/1:4,38:42:28:1|1:748924_T_C:1293,28,0	1/1:0,35:35:99:.:.:912,105,0	0/1:16,12:28:99:.:.:237,0,321	0/1:13,10:23:99:.:.:195,0,264	1/1:0,33:33:99:.:.:881,99,0	1/1:0,26:26:78:.:.:680,78,0	0/0:28,0:28:60:.:.:0,60,655	1/1:0,19:19:57:.:.:483,57,0	1/1:1,35:36:85:.:.:884,85,0	0/1:19,14:33:99:.:.:271,0,383	0/1:6,34:40:31:.:.:775,0,31	1/1:0,11:11:33:.:.:294,33,0	1/1:0,30:30:90:.:.:798,90,0	0/0:26,0:26:75:.:.:0,75,1125	0/1:11,12:23:99:.:.:252,0,207	1/1:0,29:29:87:.:.:755,87,0	1/1:1,30:31:67:.:.:754,67,0	1/1:0,27:27:81:.:.:708,81,0	0/0:33,0:33:73:.:.:0,73,778	0/1:7,6:13:99:.:.:119,0,123	0/0:26,0:26:72:.:.:0,72,1080	0/0:14,0:14:39:.:.:0,39,585	0/0:17,0:17:25:.:.:0,25,380	0/1:9,4:13:99:0|1:748924_T_C:122,0,306	0/0:33,0:33:90:.:.:0,90,1350	0/0:26,0:26:72:.:.:0,72,1080	0/0:33,0:33:38:.:.:0,38,706	0/0:35,0:35:52:.:.:0,52,759	0/1:13,4:17:52:.:.:52,0,277	0/0:26,0:26:78:.:.:0,78,643	0/0:41,0:41:99:.:.:0,100,985	0/0:29,0:29:52:.:.:0,52,664	0/0:35,0:35:99:.:.:0,102,864	0/0:26,0:26:66:.:.:0,66,990	1/1:1,28:29:77:.:.:700,77,0	0/0:50,0:50:99:.:.:0,115,1167	0/0:26,0:26:56:.:.:0,56,614	0/0:28,0:28:49:.:.:0,49,629	0/0:25,0:25:72:.:.:0,72,1080	0/0:14,0:14:39:.:.:0,39,585	0/0:38,0:38:88:.:.:0,88,879	0/0:21,0:21:60:.:.:0,60,518	1/1:1,26:27:56:.:.:635,56,0	0/1:12,6:18:99:.:.:101,0,232	0/1:4,16:20:39:.:.:351,0,39	1/1:0,25:25:78:1|1:748924_T_C:822,78,0	1/1:0,16:16:48:.:.:412,48,0	1/1:0,24:24:72:1|1:748924_T_C:768,72,0	1/1:0,26:26:78:1|1:748924_T_C:746,78,0	1/1:0,30:30:90:.:.:771,90,0	1/1:0,16:16:48:.:.:409,48,0	1/1:0,19:19:57:.:.:484,57,0	1/1:1,12:13:14:.:.:284,14,0	1/1:0,29:29:87:1|1:748924_T_C:919,87,0	1/1:1,17:18:28:.:.:412,28,0	1/1:0,16:16:48:.:.:420,48,0	1/1:0,22:22:66:.:.:566,66,0	1/1:1,23:24:50:.:.:562,50,0	1/1:0,29:29:87:1|1:748924_T_C:1263,87,0	1/1:0,34:34:99:1|1:748924_T_C:911,102,0	1/1:1,22:23:55:.:.:546,55,0	1/1:0,23:23:69:.:.:573,69,0	1/1:0,21:21:63:.:.:539,63,0	1/1:0,31:31:93:.:.:807,93,0	1/1:0,38:38:99:.:.:985,114,0	1/1:0,28:28:84:.:.:689,84,0	1/1:0,26:26:81:1|1:748924_T_C:917,81,0	1/1:0,24:24:72:.:.:614,72,0	1/1:0,17:17:51:.:.:436,51,0	0/0:30,0:30:55:.:.:0,55,693	0/0:30,0:30:72:.:.:0,72,1080
superscaffold42	761845	.	T	TA	22631.4	.	ANN=TA|intron_variant|MODIFIER|CLUMAR_CG008179|CLUMAR_CG008179|transcript|CLUMAR_CG008179-RA|protein_coding|1/1|c.234+1623_234+1624insT||||||WARNING_TRANSCRIPT_NO_STOP_CODON	GT:AD:DP:GQ:PGT:PID:PL	0/0:12,0:12:36:.:.:0,36,293	1/1:0,15:15:45:1|1:761845_T_TA:476,45,0	0/0:12,0:12:30:.:.:0,30,450	1/1:0,13:13:39:1|1:761845_T_TA:392,39,0	0/1:1,7:8:23:0|1:761845_T_TA:198,0,23	0/0:7,0:7:0:.:.:0,0,129	0/0:9,0:9:1:.:.:0,1,180	0/0:15,0:15:45:.:.:0,45,370	1/1:0,10:10:30:1|1:761845_T_TA:310,30,0	1/1:0,2:2:6:1|1:761845_T_TA:63,6,0	1/1:0,8:8:27:1|1:761845_T_TA:273,27,0	1/1:0,9:9:29:1|1:761845_T_TA:278,29,0	0/1:4,7:11:99:0|1:761845_T_TA:187,0,161	1/1:0,8:8:24:1|1:761845_T_TA:256,24,0	1/1:0,7:7:23:1|1:761845_T_TA:224,23,0	1/1:0,8:8:23:1|1:761845_T_TA:224,23,0	1/1:0,13:13:39:1|1:761845_T_TA:404,39,0	1/1:0,11:11:31:1|1:761845_T_TA:303,31,0	1/1:0,9:9:27:1|1:761845_T_TA:295,27,0	1/1:0,13:13:38:1|1:761845_T_TA:392,38,0	1/1:0,7:7:21:1|1:761845_T_TA:216,21,0	1/1:0,7:7:20:1|1:761845_T_TA:207,20,0	1/1:0,12:12:36:1|1:761845_T_TA:303,36,0	1/1:0,2:2:6:1|1:761845_T_TA:61,6,0	1/1:0,8:8:23:1|1:761845_T_TA:198,23,0	1/1:0,13:13:39:1|1:761845_T_TA:419,39,0	1/1:0,7:7:21:1|1:761845_T_TA:219,21,0	1/1:0,10:10:27:1|1:761845_T_TA:222,27,0	1/1:0,13:13:39:1|1:761845_T_TA:416,39,0	1/1:0,11:11:32:1|1:761845_T_TA:312,32,0	1/1:0,4:4:12:1|1:761845_T_TA:132,12,0	0/0:3,0:3:9:.:.:0,9,74	0/0:16,0:16:42:.:.:0,42,630	0/1:4,4:8:77:0|1:761845_T_TA:77,0,166	0/1:4,3:7:75:0|1:761845_T_TA:75,0,167	1/1:0,13:13:39:1|1:761845_T_TA:375,39,0	0/0:11,0:11:33:.:.:0,33,283	0/0:8,0:8:0:.:.:0,0,154	1/1:0,13:13:42:1|1:761845_T_TA:448,42,0	0/1:2,5:7:76:0|1:761845_T_TA:141,0,76	0/0:7,0:7:18:.:.:0,18,270	0/1:7,6:13:99:0|1:761845_T_TA:129,0,293	0/1:4,8:12:99:0|1:761845_T_TA:217,0,157	0/1:7,9:16:99:0|1:761845_T_TA:232,0,295	0/0:12,0:12:36:.:.:0,36,293	0/1:3,10:13:73:0|1:761845_T_TA:291,0,73	0/1:2,7:9:66:0|1:761845_T_TA:144,0,66	1/1:0,17:17:51:1|1:761845_T_TA:533,51,0	0/0:11,0:11:33:.:.:0,33,272	1/1:0,9:9:27:1|1:761845_T_TA:287,27,0	0/1:6,6:12:99:0|1:761845_T_TA:145,0,249	0/0:12,0:12:36:.:.:0,36,309	1/1:0,5:5:15:1|1:761845_T_TA:152,15,0	0/1:4,6:10:99:0|1:761845_T_TA:158,0,159	0/0:4,0:4:12:.:.:0,12,99	0/0:7,0:7:21:.:.:0,21,173	0/1:3,4:7:99:0|1:761845_T_TA:102,0,114	0/0:7,0:7:18:.:.:0,18,270	1/1:0,9:9:27:1|1:761845_T_TA:281,27,0	0/1:2,7:9:45:0|1:761845_T_TA:175,0,45	0/1:7,1:8:8:0|1:761845_T_TA:8,0,316	0/0:8,0:8:21:.:.:0,21,315	0/1:5,9:14:99:0|1:761845_T_TA:219,0,195	0/1:3,7:10:99:0|1:761845_T_TA:187,0,114	0/1:10,10:20:99:0|1:761845_T_TA:263,0,409	0/0:11,0:11:27:.:.:0,27,405	1/1:0,16:16:47:1|1:761845_T_TA:469,47,0	0/0:6,0:6:0:.:.:0,0,105	0/1:6,8:14:99:0|1:761845_T_TA:217,0,242	0/0:7,0:7:21:.:.:0,21,166	0/0:6,0:6:0:.:.:0,0,51	0/1:7,13:20:99:0|1:761845_T_TA:327,0,201	0/0:15,0:15:45:.:.:0,45,386	0/0:16,0:16:22:.:.:0,22,360	0/0:11,0:11:33:.:.:0,33,267	0/1:1,3:4:37:0|1:761845_T_TA:81,0,37	1/1:0,14:14:40:1|1:761845_T_TA:370,40,0	0/0:7,0:7:21:.:.:0,21,174	0/0:8,0:8:24:.:.:0,24,198	0/0:4,0:4:12:.:.:0,12,100	0/1:2,8:10:70:0|1:761845_T_TA:162,0,70	0/0:16,0:16:13:.:.:0,13,349	0/0:8,0:8:24:.:.:0,24,206	0/0:11,0:11:33:.:.:0,33,280	0/0:6,0:6:18:.:.:0,18,145	0/1:15,9:24:99:0|1:761845_T_TA:190,0,637	0/0:12,0:12:36:.:.:0,36,297	0/0:12,0:12:27:.:.:0,27,405	0/1:6,8:14:99:1|0:761833_C_A:232,0,229	0/0:13,0:13:39:.:.:0,39,321	0/0:15,0:15:0:.:.:0,0,274	1/1:0,13:13:38:1|1:761845_T_TA:374,38,0	0/0:16,0:16:22:.:.:0,22,358	0/0:21,0:21:63:.:.:0,63,532	0/0:4,0:4:12:.:.:0,12,103	0/0:10,0:10:0:.:.:0,0,188	0/1:2,7:9:88:0|1:761845_T_TA:225,0,88	1/1:0,9:9:26:1|1:761845_T_TA:264,26,0	1/1:0,17:17:51:1|1:761845_T_TA:518,51,0	0/0:7,0:7:0:.:.:0,0,131	0/0:4,0:4:12:.:.:0,12,99	0/1:3,4:7:99:0|1:761845_T_TA:107,0,126	0/1:4,6:10:99:0|1:761845_T_TA:163,0,157	0/1:2,7:9:34:0|1:761845_T_TA:194,0,34	0/1:4,3:7:75:0|1:761845_T_TA:75,0,169	1/1:0,16:16:48:1|1:761845_T_TA:512,48,0	0/0:4,0:4:0:.:.:0,0,51	0/1:8,2:10:33:0|1:761845_T_TA:33,0,338	0/1:3,4:7:99:0|1:761845_T_TA:108,0,126	0/1:7,3:10:64:0|1:761845_T_TA:64,0,310	0/1:5,4:9:99:0|1:761845_T_TA:102,0,215	0/0:12,0:12:30:.:.:0,30,450	0/0:10,0:10:30:.:.:0,30,247	0/1:2,13:15:50:0|1:761845_T_TA:362,0,50	0/0:7,0:7:18:.:.:0,18,270	0/0:13,0:13:14:.:.:0,14,284	0/0:5,0:5:18:0|1:761845_T_TA:0,18,233	0/0:18,0:18:19:.:.:0,19,389	0/0:11,0:11:33:.:.:0,33,266	0/0:9,0:9:1:.:.:0,1,180	0/1:3,5:8:99:0|1:761845_T_TA:110,0,118	0/0:13,0:13:39:.:.:0,39,319	0/0:11,0:11:33:.:.:0,33,269	0/0:10,0:10:30:.:.:0,30,245	0/0:12,0:12:33:.:.:0,33,495	0/0:15,0:15:45:.:.:0,45,371	0/0:9,0:9:24:.:.:0,24,360	0/0:17,0:17:25:.:.:0,25,383	0/0:11,0:11:7:.:.:0,7,229	0/1:3,4:7:99:0|1:761845_T_TA:105,0,119	0/0:11,0:11:27:.:.:0,27,405	0/0:17,0:17:48:.:.:0,48,720	0/0:9,0:9:27:.:.:0,27,227	0/0:7,0:7:21:.:.:0,21,173	0/0:12,0:12:36:.:.:0,36,295	0/0:16,0:16:0:.:.:0,0,308	0/0:11,0:11:33:.:.:0,33,267	0/0:14,0:14:42:.:.:0,42,345	0/0:16,0:16:39:.:.:0,39,585	0/1:6,4:10:81:0|1:761845_T_TA:81,0,240	0/0:13,0:13:33:.:.:0,33,495	0/1:5,7:12:99:0|1:761845_T_TA:165,0,183	0/1:4,9:13:99:0|1:761845_T_TA:222,0,162	0/1:7,7:14:99:0|1:761845_T_TA:157,0,274	1/1:0,14:14:43:1|1:761845_T_TA:420,43,0	0/1:1,12:13:1:0|1:761845_T_TA:378,0,1	1/1:1,19:20:18:1|1:761845_T_TA:512,18,0	1/1:0,16:16:47:1|1:761845_T_TA:487,47,0	0/0:8,0:8:24:.:.:0,24,198	1/1:0,10:10:30:1|1:761845_T_TA:302,30,0	0/1:8,4:12:77:0|1:761845_T_TA:77,0,324	0/1:5,10:15:99:0|1:761845_T_TA:250,0,181	0/1:8,7:15:99:0|1:761845_T_TA:152,0,312	0/1:2,7:9:63:0|1:761845_T_TA:198,0,63	0/1:3,7:10:99:0|1:761845_T_TA:194,0,105	1/1:0,17:17:51:1|1:761845_T_TA:543,51,0	0/1:2,10:12:54:0|1:761845_T_TA:288,0,54	0/1:3,8:11:99:0|1:761845_T_TA:235,0,102	0/1:5,7:12:99:0|1:761845_T_TA:189,0,189	0/1:2,5:7:47:0|1:761845_T_TA:140,0,47	1/1:0,18:18:54:1|1:761845_T_TA:574,54,0	1/1:0,18:18:60:1|1:761845_T_TA:633,60,0	0/0:10,0:10:30:.:.:0,30,246	0/1:5,4:9:99:0|1:761845_T_TA:102,0,198	1/1:0,6:6:17:1|1:761845_T_TA:138,17,0	0/0:10,0:10:0:.:.:0,0,152	0/0:16,0:16:0:.:.:0,0,306	0/0:11,0:11:7:.:.:0,7,232
superscaffold42	761855	.	A	G	23101.3	.	ANN=G|intron_variant|MODIFIER|CLUMAR_CG008179|CLUMAR_CG008179|transcript|CLUMAR_CG008179-RA|protein_coding|1/1|c.234+1614T>C||||||WARNING_TRANSCRIPT_NO_STOP_CODON	GT:AD:DP:GQ:PGT:PID:PL	0/0:12,0:12:36:.:.:0,36,293	1/1:0,15:15:45:1|1:761845_T_TA:476,45,0	0/0:10,0:10:30:.:.:0,30,257	1/1:0,15:15:44:1|1:761845_T_TA:426,44,0	0/1:1,7:8:23:0|1:761845_T_TA:198,0,23	0/0:7,0:7:0:.:.:0,0,130	0/0:11,0:11:8:.:.:0,8,233	0/0:16,0:16:45:.:.:0,45,675	1/1:0,10:10:30:1|1:761845_T_TA:310,30,0	1/1:0,2:2:6:1|1:761845_T_TA:63,6,0	1/1:0,9:9:27:1|1:761845_T_TA:273,27,0	1/1:0,10:10:30:1|1:761845_T_TA:295,30,0	0/1:5,7:12:99:0|1:761845_T_TA:184,0,184	1/1:0,8:8:24:1|1:761845_T_TA:256,24,0	1/1:0,8:8:24:1|1:761845_T_TA:242,24,0	1/1:0,7:7:21:1|1:761845_T_TA:216,21,0	1/1:0,14:14:42:1|1:761845_T_TA:428,42,0	1/1:0,12:12:38:1|1:761845_T_TA:371,38,0	1/1:0,9:9:27:1|1:761845_T_TA:295,27,0	1/1:0,13:13:39:1|1:761845_T_TA:409,39,0	1/1:0,8:8:24:1|1:761845_T_TA:242,24,0	1/1:0,6:6:20:1|1:761845_T_TA:207,20,0	1/1:0,9:9:27:1|1:761845_T_TA:276,27,0	1/1:0,2:2:6:1|1:761845_T_TA:61,6,0	1/1:0,7:7:23:1|1:761845_T_TA:198,23,0	1/1:0,13:13:39:1|1:761845_T_TA:419,39,0	1/1:0,7:7:21:1|1:761845_T_TA:219,21,0	1/1:0,6:6:20:1|1:761845_T_TA:202,20,0	1/1:0,15:15:45:1|1:761845_T_TA:465,45,0	1/1:0,10:10:32:1|1:761845_T_TA:312,32,0	1/1:0,4:4:12:1|1:761845_T_TA:132,12,0	0/0:4,0:4:12:.:.:0,12,99	0/0:16,0:16:22:.:.:0,22,367	0/1:4,3:7:73:0|1:761845_T_TA:73,0,168	0/1:4,3:7:75:0|1:761845_T_TA:75,0,167	1/1:0,13:13:39:1|1:761845_T_TA:375,39,0	0/0:12,0:12:24:.:.:0,24,360	0/0:9,0:9:2:.:.:0,2,181	1/1:0,14:14:42:1|1:761845_T_TA:448,42,0	0/1:2,5:7:76:0|1:761845_T_TA:141,0,76	0/0:8,0:8:24:.:.:0,24,198	0/1:7,5:12:99:0|1:761845_T_TA:123,0,296	0/1:4,8:12:99:0|1:761845_T_TA:217,0,157	0/1:8,9:17:99:0|1:761845_T_TA:229,0,318	0/0:14,0:14:36:.:.:0,36,540	0/1:2,10:12:73:0|1:761845_T_TA:291,0,73	0/1:2,5:7:70:0|1:761845_T_TA:136,0,70	1/1:0,17:17:51:1|1:761845_T_TA:533,51,0	0/0:10,0:10:30:.:.:0,30,254	1/1:0,9:9:27:1|1:761845_T_TA:287,27,0	0/1:7,6:13:99:0|1:761845_T_TA:142,0,271	0/0:13,0:13:39:.:.:0,39,318	1/1:0,6:6:18:1|1:761845_T_TA:176,18,0	0/1:5,9:14:99:0|1:761845_T_TA:213,0,176	0/0:4,0:4:12:.:.:0,12,99	0/0:8,0:8:24:.:.:0,24,198	0/1:3,4:7:99:0|1:761845_T_TA:102,0,114	0/0:5,0:5:12:.:.:0,12,180	1/1:0,9:9:27:1|1:761845_T_TA:281,27,0	0/1:1,6:7:47:0|1:761845_T_TA:170,0,47	0/1:7,3:10:52:0|1:761845_T_TA:52,0,310	0/0:6,0:6:18:.:.:0,18,148	0/1:5,8:13:99:0|1:761845_T_TA:219,0,195	0/1:4,7:11:99:0|1:761845_T_TA:184,0,137	0/1:10,10:20:99:0|1:761845_T_TA:263,0,409	0/0:8,0:8:24:.:.:0,24,196	1/1:0,16:16:48:1|1:761845_T_TA:485,48,0	0/0:7,0:7:0:.:.:0,0,84	0/1:6,9:15:99:0|1:761845_T_TA:240,0,239	0/0:7,0:7:21:.:.:0,21,166	0/0:7,0:7:0:.:.:0,0,79	0/1:5,13:18:99:0|1:761845_T_TA:333,0,185	0/0:14,0:14:42:.:.:0,42,360	0/0:13,0:13:33:.:.:0,33,495	0/0:11,0:11:33:.:.:0,33,267	0/1:1,3:4:37:0|1:761845_T_TA:81,0,37	1/1:0,11:11:33:1|1:761845_T_TA:350,33,0	0/0:7,0:7:21:.:.:0,21,174	0/0:8,0:8:0:.:.:0,0,157	0/0:5,0:5:15:.:.:0,15,124	0/1:2,6:8:70:0|1:761845_T_TA:162,0,70	0/0:12,0:12:0:.:.:0,0,156	0/0:11,0:11:33:.:.:0,33,269	0/0:12,0:12:33:.:.:0,33,495	0/0:6,0:6:18:.:.:0,18,145	0/1:15,8:23:99:0|1:761845_T_TA:190,0,637	0/0:10,0:10:30:.:.:0,30,256	0/0:11,0:11:33:.:.:0,33,272	0/1:8,9:17:99:1|0:761833_C_A:226,0,275	0/0:13,0:13:39:.:.:0,39,321	0/0:15,0:15:0:.:.:0,0,275	1/1:0,12:12:36:1|1:761845_T_TA:383,36,0	0/0:15,0:15:0:.:.:0,0,288	0/0:21,0:21:60:.:.:0,60,519	0/0:4,0:4:9:.:.:0,9,135	0/0:10,0:10:0:.:.:0,0,188	0/1:3,8:11:88:0|1:761845_T_TA:225,0,88	1/1:0,9:9:27:1|1:761845_T_TA:280,27,0	1/1:0,17:17:51:1|1:761845_T_TA:518,51,0	0/0:6,0:6:0:.:.:0,0,111	0/0:4,0:4:12:.:.:0,12,99	0/1:3,4:7:99:0|1:761845_T_TA:107,0,126	0/1:4,6:10:99:0|1:761845_T_TA:163,0,157	0/1:2,7:9:43:0|1:761845_T_TA:194,0,43	0/1:4,3:7:75:0|1:761845_T_TA:75,0,169	1/1:0,16:16:48:1|1:761845_T_TA:512,48,0	0/0:3,0:3:9:.:.:0,9,74	0/1:8,2:10:33:0|1:761845_T_TA:33,0,338	0/1:3,4:7:99:0|1:761845_T_TA:108,0,126	0/1:7,3:10:64:0|1:761845_T_TA:64,0,310	0/1:5,4:9:99:0|1:761845_T_TA:102,0,215	0/0:14,0:14:42:.:.:0,42,343	0/0:10,0:10:30:.:.:0,30,247	0/1:2,13:15:50:0|1:761845_T_TA:362,0,50	0/0:7,0:7:21:.:.:0,21,173	0/0:12,0:12:36:.:.:0,36,301	0/0:6,0:6:18:0|1:761845_T_TA:0,18,233	0/0:19,0:19:22:.:.:0,22,408	0/0:10,0:10:30:.:.:0,30,254	0/0:8,0:8:0:.:.:0,0,155	0/1:3,4:7:99:0|1:761845_T_TA:105,0,121	0/0:13,0:13:39:.:.:0,39,319	0/0:11,0:11:33:.:.:0,33,281	0/0:10,0:10:30:.:.:0,30,245	0/0:12,0:12:36:.:.:0,36,297	0/0:15,0:15:39:.:.:0,39,585	0/0:7,0:7:21:.:.:0,21,178	0/0:18,0:18:8:.:.:0,8,363	0/0:11,0:11:0:.:.:0,0,187	0/1:3,5:8:99:0|1:761845_T_TA:127,0,116	0/0:10,0:10:27:.:.:0,27,405	0/0:17,0:17:29:.:.:0,29,386	0/0:11,0:11:30:.:.:0,30,450	0/0:4,0:4:12:.:.:0,12,99	0/0:12,0:12:36:.:.:0,36,293	0/0:16,0:16:0:.:.:0,0,308	0/0:13,0:13:39:.:.:0,39,328	0/0:14,0:14:39:.:.:0,39,585	0/0:16,0:16:1:.:.:0,1,313	0/1:7,4:11:78:0|1:761845_T_TA:78,0,282	0/0:12,0:12:36:.:.:0,36,297	0/1:5,7:12:99:0|1:761845_T_TA:180,0,183	0/1:5,8:13:99:0|1:761845_T_TA:217,0,165	0/1:7,6:13:99:0|1:761845_T_TA:152,0,276	1/1:0,14:14:46:1|1:761845_T_TA:445,46,0	0/1:1,13:14:1:0|1:761845_T_TA:378,0,1	1/1:1,19:20:14:1|1:761845_T_TA:515,14,0	1/1:0,15:15:45:1|1:761845_T_TA:480,45,0	0/0:8,0:8:24:.:.:0,24,198	1/1:0,10:10:30:1|1:761845_T_TA:302,30,0	0/1:9,6:15:99:0|1:761845_T_TA:117,0,360	0/1:5,9:14:99:0|1:761845_T_TA:250,0,181	0/1:8,7:15:99:0|1:761845_T_TA:168,0,312	0/1:2,8:10:60:0|1:761845_T_TA:219,0,60	0/1:3,7:10:99:0|1:761845_T_TA:194,0,105	1/1:0,17:17:51:1|1:761845_T_TA:543,51,0	0/1:2,10:12:54:0|1:761845_T_TA:288,0,54	0/1:3,8:11:99:0|1:761845_T_TA:235,0,102	0/1:5,7:12:99:0|1:761845_T_TA:189,0,189	0/1:1,5:6:47:0|1:761845_T_TA:140,0,47	1/1:0,18:18:54:1|1:761845_T_TA:574,54,0	1/1:0,20:20:60:1|1:761845_T_TA:633,60,0	0/0:11,0:11:33:.:.:0,33,272	0/1:5,4:9:99:0|1:761845_T_TA:102,0,198	1/1:0,4:4:12:1|1:761845_T_TA:122,12,0	0/1:8,2:10:19:0|1:761855_A_G:19,0,330	0/0:16,0:16:0:.:.:0,0,310	0/0:11,0:11:8:.:.:0,8,233
superscaffold42	761979	.	G	A	15898.3	.	ANN=A|intron_variant|MODIFIER|CLUMAR_CG008179|CLUMAR_CG008179|transcript|CLUMAR_CG008179-RA|protein_coding|1/1|c.234+1490C>T||||||WARNING_TRANSCRIPT_NO_STOP_CODON	GT:AD:DP:GQ:PGT:PID:PL	1/1:0,7:7:21:.:.:179,21,0	0/0:13,0:13:16:.:.:0,16,274	0/1:1,3:4:13:.:.:65,0,13	0/0:18,0:18:51:.:.:0,51,765	0/1:3,1:4:14:.:.:14,0,60	0/1:2,10:12:13:.:.:218,0,13	1/1:0,6:6:18:.:.:151,18,0	1/1:0,7:7:21:.:.:178,21,0	0/0:14,0:14:42:.:.:0,42,344	0/0:5,0:5:15:.:.:0,15,124	0/0:17,0:17:45:.:.:0,45,675	0/0:18,0:18:48:.:.:0,48,720	0/0:10,1:11:7:.:.:0,7,221	0/0:6,0:6:18:.:.:0,18,148	0/0:21,0:21:60:.:.:0,60,516	0/0:11,0:11:33:.:.:0,33,272	0/0:17,0:17:51:.:.:0,51,417	0/0:13,0:13:39:.:.:0,39,318	0/0:10,0:10:30:.:.:0,30,244	0/0:16,0:16:48:.:.:0,48,393	0/0:12,0:12:36:.:.:0,36,300	0/0:3,0:3:9:.:.:0,9,72	0/0:9,0:9:27:.:.:0,27,223	0/0:4,0:4:12:.:.:0,12,99	0/0:13,0:13:39:.:.:0,39,321	0/0:11,0:11:10:.:.:0,10,225	0/0:12,0:12:36:.:.:0,36,294	0/0:6,0:6:18:.:.:0,18,148	0/0:23,0:23:63:.:.:0,63,587	0/0:12,0:12:36:.:.:0,36,291	0/0:4,0:4:12:.:.:0,12,99	0/1:1,6:7:4:.:.:132,0,4	1/1:0,12:12:36:.:.:309,36,0	0/0:6,0:6:18:.:.:0,18,148	0/1:3,1:4:14:.:.:14,0,62	0/0:7,0:7:21:.:.:0,21,167	1/1:1,12:13:14:.:.:282,14,0	1/1:1,9:10:5:.:.:205,5,0	0/0:20,0:20:60:.:.:0,60,516	0/1:2,1:3:17:.:.:17,0,40	1/1:0,7:7:21:.:.:179,21,0	0/1:4,3:7:40:.:.:40,0,78	0/1:9,4:13:48:.:.:48,0,343	0/1:3,7:10:44:.:.:149,0,44	0/1:1,6:7:4:.:.:132,0,4	0/1:4,2:6:33:.:.:33,0,80	0/0:10,0:10:4:.:.:0,4,197	0/0:14,0:14:39:.:.:0,39,585	1/1:0,8:8:24:.:.:206,24,0	0/0:13,0:13:39:.:.:0,39,318	0/1:4,4:8:74:.:.:78,0,74	1/1:0,10:10:30:.:.:256,30,0	0/0:10,0:10:30:.:.:0,30,231	0/0:8,0:8:0:.:.:0,0,146	1/1:0,1:1:3:.:.:26,3,0	0/1:1,4:5:10:.:.:88,0,10	0/1:7,3:10:47:.:.:47,0,142	1/1:0,6:6:18:.:.:154,18,0	0/0:11,0:11:33:.:.:0,33,267	0/1:3,2:5:37:.:.:37,0,59	0/1:5,3:8:54:.:.:54,0,99	1/1:0,5:5:15:.:.:118,15,0	0/1:6,5:11:95:.:.:95,0,114	0/1:3,3:6:56:.:.:58,0,56	0/1:8,9:17:99:.:.:179,0,146	1/1:0,2:2:6:.:.:51,6,0	0/0:20,0:20:9:.:.:0,9,395	0/1:1,4:5:10:.:.:88,0,10	0/1:8,5:13:89:.:.:89,0,158	1/1:0,7:7:21:.:.:179,21,0	0/1:6,3:9:50:.:.:50,0,120	0/1:17,4:21:40:.:.:40,0,338	1/1:2,15:17:1:.:.:285,1,0	1/1:0,10:10:30:.:.:252,30,0	1/1:0,6:6:18:.:.:142,18,0	0/1:3,5:8:50:.:.:105,0,50	0/0:22,0:22:66:.:.:0,66,542	1/1:0,7:7:21:.:.:178,21,0	1/1:0,10:10:30:.:.:258,30,0	0/1:6,3:9:50:.:.:50,0,120	0/0:6,0:6:18:.:.:0,18,145	1/1:0,14:14:42:.:.:361,42,0	1/1:0,14:14:42:.:.:358,42,0	1/1:0,5:5:15:.:.:127,15,0	1/1:1,8:9:2:.:.:183,2,0	0/1:11,6:17:99:.:.:103,0,220	1/1:0,9:9:27:.:.:231,27,0	1/1:0,9:9:27:.:.:230,27,0	0/1:4,5:9:67:.:.:101,0,67	1/1:0,10:10:30:.:.:256,30,0	1/1:0,12:12:36:.:.:307,36,0	0/0:16,0:16:42:.:.:0,42,630	0/1:1,7:8:1:.:.:156,0,1	1/1:0,12:12:36:.:.:307,36,0	1/1:0,5:5:15:.:.:130,15,0	1/1:0,6:6:18:.:.:158,18,0	0/1:9,7:16:99:.:.:133,0,173	0/0:10,0:10:27:.:.:0,27,405	0/0:12,0:12:36:.:.:0,36,297	1/1:0,3:3:9:.:.:79,9,0	1/1:0,3:3:9:.:.:77,9,0	0/1:5,3:8:54:.:.:54,0,99	0/1:4,4:8:74:.:.:79,0,74	0/1:6,4:10:72:.:.:72,0,103	0/1:6,4:10:57:.:.:57,0,118	0/0:16,0:16:22:.:.:0,22,345	1/1:0,2:2:6:.:.:51,6,0	1/1:0,5:5:15:.:.:123,15,0	0/1:2,7:9:8:.:.:137,0,8	0/0:6,0:6:18:.:.:0,18,147	0/1:3,2:5:36:.:.:36,0,59	0/1:8,6:14:99:.:.:101,0,154	1/1:0,8:8:24:.:.:203,24,0	0/0:9,1:10:4:.:.:0,4,180	0/1:2,5:7:14:.:.:107,0,14	1/1:0,9:9:27:.:.:230,27,0	0/1:3,3:6:54:.:.:54,0,55	1/1:0,11:11:33:.:.:278,33,0	1/1:0,3:3:9:.:.:77,9,0	1/1:1,12:13:15:.:.:283,15,0	0/1:4,5:9:71:.:.:100,0,71	1/1:0,7:7:21:.:.:174,21,0	1/1:0,9:9:27:.:.:230,27,0	1/1:0,10:10:30:1|1:761961_G_T:255,30,0	1/1:0,9:9:27:.:.:225,27,0	1/1:0,9:9:27:.:.:230,27,0	1/1:0,6:6:18:.:.:152,18,0	0/1:2,9:11:16:.:.:194,0,16	1/1:0,8:8:24:.:.:203,24,0	0/1:10,2:12:15:.:.:15,0,208	0/1:2,10:12:13:.:.:219,0,13	1/1:0,12:12:36:.:.:303,36,0	1/1:0,8:8:24:.:.:205,24,0	1/1:0,7:7:21:.:.:179,21,0	1/1:0,6:6:18:.:.:154,18,0	0/1:2,11:13:10:.:.:243,0,10	1/1:1,8:9:2:.:.:180,2,0	0/1:1,6:7:4:.:.:121,0,4	1/1:0,12:12:36:.:.:305,36,0	0/1:6,8:14:99:0|1:761974_T_A:201,0,104	1/1:0,11:11:33:.:.:279,33,0	0/1:11,3:14:35:.:.:35,0,213	0/1:4,4:8:74:.:.:74,0,74	0/1:7,3:10:46:.:.:46,0,142	0/0:21,0:21:37:.:.:0,37,469	0/0:18,0:18:28:.:.:0,28,395	0/0:11,0:11:7:.:.:0,7,218	0/0:13,0:13:39:.:.:0,39,332	1/1:0,6:6:18:.:.:153,18,0	0/0:14,0:14:19:.:.:0,19,293	0/1:10,7:17:99:.:.:126,0,194	0/1:5,4:9:72:.:.:72,0,94	0/1:9,5:14:83:.:.:83,0,179	0/1:6,1:7:5:.:.:5,0,126	0/1:6,5:11:95:.:.:95,0,104	0/0:13,0:13:30:.:.:0,30,450	0/1:6,7:13:99:.:.:140,0,108	0/1:9,3:12:41:.:.:41,0,173	0/1:5,7:12:85:.:.:143,0,85	0/1:2,3:5:34:.:.:62,0,34	0/0:17,0:17:51:.:.:0,51,420	0/0:21,0:21:60:.:.:0,60,506	1/1:0,4:4:12:.:.:101,12,0	0/1:2,1:3:17:.:.:17,0,40	0/0:10,0:10:30:.:.:0,30,244	0/1:1,5:6:7:.:.:98,0,7	1/1:1,12:13:14:.:.:283,14,0	1/1:0,8:8:24:.:.:200,24,0
superscaffold42	787147	.	G	A	25253.0	.	ANN=A|intergenic_region|MODIFIER|(sp)_putative_DNA_polymerase_epsilon_catalytic_subunit_A-(sp)_similar_to_N-acetylgalactosaminyltransferase_4|CLUMAR_CG008185-CLUMAR_CG008187|intergenic_region|CLUMAR_CG008185-CLUMAR_CG008187|||n.787147G>A||||||	GT:AD:DP:GQ:PL	0/0:11,0:11:27:0,27,405	0/0:8,0:8:24:0,24,190	0/0:15,0:15:12:0,12,180	0/0:12,0:12:0:0,0,51	0/0:10,0:10:0:0,0,142	0/1:6,3:9:48:48,0,243	1/1:0,14:14:41:331,41,0	0/1:6,6:12:99:117,0,234	0/0:9,0:9:27:0,27,223	0/0:19,0:19:57:0,57,467	0/0:14,0:14:33:0,33,495	0/1:11,4:15:58:58,0,450	1/1:0,15:15:44:351,44,0	0/0:11,0:11:18:0,18,270	0/0:9,0:9:27:0,27,217	1/1:0,9:9:27:232,27,0	1/1:0,14:14:42:357,42,0	0/0:12,0:12:12:0,12,180	0/0:9,0:9:21:0,21,315	0/0:13,0:13:21:0,21,315	0/0:7,0:7:18:0,18,270	0/1:1,4:5:10:86,0,10	0/0:7,0:7:12:0,12,180	0/0:16,0:16:45:0,45,675	0/1:4,2:6:34:34,0,80	0/0:5,0:5:6:0,6,90	0/0:3,0:3:3:0,3,45	0/0:9,0:9:0:0,0,168	0/0:19,0:19:30:0,30,418	0/1:9,4:13:66:66,0,185	0/1:6,2:8:28:28,0,123	1/1:0,6:6:18:152,18,0	1/1:0,8:8:23:189,23,0	1/1:0,8:8:24:203,24,0	0/0:6,0:6:12:0,12,180	0/1:7,4:11:65:65,0,282	1/1:1,8:9:5:186,5,0	1/1:0,13:13:39:331,39,0	0/0:19,0:19:36:0,36,540	1/1:0,9:9:27:225,27,0	1/1:0,14:14:42:355,42,0	1/1:0,11:11:33:280,33,0	0/0:17,0:17:24:0,24,360	0/0:20,0:20:39:0,39,585	1/1:0,6:6:18:153,18,0	0/1:3,6:9:99:128,0,108	./.:2,0:2:.:0,0,0	1/1:0,17:17:51:433,51,0	1/1:0,10:10:30:255,30,0	0/1:4,8:12:99:167,0,144	0/0:3,0:3:3:0,3,45	0/1:9,2:11:19:19,0,286	0/1:7,4:11:72:72,0,282	1/1:0,9:9:27:229,27,0	1/1:0,11:11:33:279,33,0	0/1:4,3:7:55:55,0,118	0/0:17,0:17:18:0,18,270	0/1:4,4:8:79:79,0,156	1/1:1,8:9:3:177,3,0	0/1:2,13:15:4:283,0,4	0/1:2,3:5:61:61,0,75	1/1:0,21:21:63:549,63,0	1/1:0,11:11:33:285,33,0	0/0:5,0:5:12:0,12,180	0/0:20,0:20:36:0,36,540	1/1:0,3:3:9:76,9,0	1/1:0,8:8:24:202,24,0	1/1:0,8:8:24:206,24,0	0/1:2,8:10:60:173,0,60	1/1:0,12:12:36:292,36,0	1/1:0,4:4:12:103,12,0	0/0:15,0:15:42:0,42,630	0/1:8,11:19:99:226,0,303	1/1:0,10:10:30:258,30,0	./.:1,0:1:.:0,0,0	1/1:0,4:4:12:86,12,0	0/1:17,13:30:99:237,0,312	1/1:0,17:17:51:430,51,0	1/1:0,14:14:42:363,42,0	0/1:8,5:13:90:90,0,301	1/1:0,9:9:27:228,27,0	0/1:5,8:13:99:165,0,228	0/1:7,2:9:25:25,0,276	1/1:0,11:11:33:275,33,0	1/1:0,15:15:45:386,45,0	1/1:0,33:33:99:845,99,0	1/1:0,16:16:47:392,47,0	1/1:0,12:12:36:299,36,0	0/0:17,0:17:27:0,27,405	0/0:9,0:9:12:0,12,180	0/1:5,2:7:31:31,0,204	0/0:12,0:12:27:0,27,405	1/1:0,10:10:30:252,30,0	0/1:11,6:17:99:103,0,291	1/1:0,14:14:42:360,42,0	1/1:0,9:9:27:234,27,0	1/1:0,7:7:21:182,21,0	0/0:11,0:11:33:0,33,265	0/0:14,0:14:19:0,19,297	1/1:0,4:4:12:100,12,0	0/1:1,3:4:33:62,0,33	1/1:1,10:11:9:232,9,0	0/1:5,6:11:99:118,0,192	1/1:0,10:10:30:257,30,0	1/1:0,8:8:24:202,24,0	0/0:16,0:16:21:0,21,344	0/1:7,2:9:25:25,0,264	1/1:0,10:10:30:261,30,0	0/1:9,8:17:99:157,0,169	0/1:4,3:7:54:54,0,157	1/1:0,7:7:21:179,21,0	1/1:0,14:14:42:362,42,0	0/0:15,0:15:21:0,21,315	0/0:3,0:3:0:0,0,23	1/1:0,9:9:27:234,27,0	1/1:0,8:8:24:203,24,0	1/1:0,9:9:27:223,27,0	0/1:4,4:8:73:75,0,73	1/1:0,5:5:15:126,15,0	0/0:16,0:16:48:0,48,396	1/1:0,10:10:29:233,29,0	1/1:0,6:6:18:156,18,0	1/1:0,5:5:15:123,15,0	0/1:5,9:14:78:182,0,78	1/1:0,12:12:35:290,35,0	1/1:0,9:9:27:227,27,0	1/1:0,8:8:24:200,24,0	1/1:0,7:7:21:176,21,0	1/1:0,7:7:21:176,21,0	0/0:13,0:13:39:0,39,318	0/1:1,1:2:19:19,0,19	0/0:25,1:26:53:0,53,796	1/1:1,9:10:6:201,6,0	1/1:0,5:5:15:126,15,0	1/1:0,15:15:45:376,45,0	1/1:0,12:12:36:299,36,0	1/1:0,9:9:27:218,27,0	1/1:0,14:14:42:351,42,0	1/1:0,7:7:21:173,21,0	1/1:0,8:8:24:201,24,0	1/1:0,22:22:66:549,66,0	1/1:0,7:7:20:156,20,0	0/1:6,4:10:70:70,0,240	1/1:1,8:9:3:177,3,0	1/1:1,8:9:17:192,17,0	1/1:0,4:4:12:101,12,0	1/1:0,12:12:36:298,36,0	1/1:0,8:8:24:197,24,0	0/1:3,4:7:77:77,0,154	1/1:0,1:1:3:25,3,0	0/1:6,1:7:4:4,0,249	1/1:0,14:14:42:350,42,0	1/1:0,18:18:53:444,53,0	1/1:0,6:6:18:151,18,0	1/1:0,14:14:42:352,42,0	1/1:0,10:10:30:253,30,0	1/1:0,9:9:27:223,27,0	0/0:6,0:6:0:0,0,50	1/1:0,6:6:18:150,18,0	0/1:1,5:6:6:108,0,6	1/1:0,9:9:27:227,27,0	1/1:0,9:9:27:225,27,0	1/1:0,8:8:24:204,24,0	1/1:0,17:17:51:428,51,0	1/1:0,11:11:33:274,33,0	1/1:0,11:11:33:274,33,0	1/1:0,17:17:51:425,51,0	0/1:4,3:7:55:55,0,76
superscaffold42	787293	.	T	TTTAAGTTTAA	29484.8	.	ANN=TTTAAGTTTAA|intergenic_region|MODIFIER|(sp)_putative_DNA_polymerase_epsilon_catalytic_subunit_A-(sp)_similar_to_N-acetylgalactosaminyltransferase_4|CLUMAR_CG008185-CLUMAR_CG008187|intergenic_region|CLUMAR_CG008185-CLUMAR_CG008187|||n.787293_787294insTTAAGTTTAA||||||	GT:AD:DP:GQ:PL	0/0:11,0:11:7:0,7,226	0/0:10,0:10:4:0,4,205	0/0:7,0:7:6:0,6,90	0/0:13,0:13:27:0,27,405	0/0:4,0:4:3:0,3,45	0/1:2,7:9:63:288,0,63	1/1:0,8:8:24:360,24,0	0/1:6,4:10:99:192,0,237	0/0:11,0:11:30:0,30,450	0/0:21,0:21:60:0,60,543	0/0:21,0:21:63:0,63,519	0/0:12,0:12:36:0,36,297	0/0:12,0:12:36:0,36,294	0/0:12,0:12:30:0,30,450	0/0:25,0:25:72:0,72,621	0/0:2,0:2:6:0,6,49	0/0:9,0:9:27:0,27,223	0/0:13,0:13:30:0,30,450	0/0:11,0:11:33:0,33,278	0/0:19,0:19:27:0,27,405	0/0:14,0:14:21:0,21,315	0/0:8,0:8:0:0,0,160	0/0:11,0:11:27:0,27,405	0/0:16,0:16:22:0,22,369	0/0:15,0:15:45:0,45,368	0/0:16,0:16:48:0,48,393	0/0:8,0:8:3:0,3,45	0/0:14,0:14:15:0,15,317	0/0:30,0:30:90:0,90,764	0/0:15,0:15:30:0,30,450	0/0:7,0:7:21:0,21,178	1/1:0,3:3:9:135,9,0	1/1:0,9:9:27:405,27,0	1/1:0,5:5:15:225,15,0	0/0:9,0:9:12:0,12,180	0/0:10,0:10:4:0,4,205	1/1:0,6:6:21:315,21,0	1/1:0,5:5:20:247,20,0	0/0:21,0:21:27:0,27,405	0/0:7,0:7:0:0,0,130	1/1:0,8:8:33:433,33,0	1/1:0,5:5:15:225,15,0	0/0:7,0:7:15:0,15,225	0/0:10,0:10:30:0,30,408	1/1:0,11:11:36:490,36,0	0/0:14,0:14:17:0,17,317	0/0:4,0:4:12:0,12,99	1/1:0,8:8:27:375,27,0	1/1:0,9:9:27:405,27,0	0/1:13,5:18:99:171,0,531	0/0:13,0:13:6:0,6,90	0/0:15,0:15:18:0,18,334	0/0:15,0:15:19:0,19,337	1/1:0,10:10:33:460,33,0	1/1:0,8:8:27:378,27,0	0/1:4,4:8:99:156,0,156	0/0:18,0:18:9:0,9,135	./.:2,0:2:.:0,0,0	0/0:16,0:16:48:0,48,401	0/1:7,6:13:99:231,0,276	0/1:1,3:4:19:123,0,19	1/1:0,13:13:50:700,50,0	1/1:0,10:10:30:450,30,0	0/0:11,0:11:11:0,11,236	0/0:28,0:28:54:0,54,810	1/1:0,6:6:18:270,18,0	0/0:12,0:12:36:0,36,287	0/0:5,0:5:0:0,0,79	0/1:6,1:7:35:35,0,246	1/1:0,8:8:24:348,24,0	1/1:0,12:12:39:585,39,0	0/0:22,0:22:19:0,19,473	0/1:9,3:12:99:99,0,348	1/1:1,13:14:1:544,1,0	1/1:0,5:5:15:197,15,0	0/1:5,4:9:99:153,0,198	0/0:29,0:29:51:0,51,765	1/1:0,20:20:60:839,60,0	1/1:0,14:14:44:633,44,0	0/1:8,9:17:99:354,0,295	0/0:9,0:9:27:0,27,223	0/1:12,8:20:99:264,0,476	0/1:3,6:9:99:243,0,108	1/1:0,9:9:27:405,27,0	1/1:0,13:13:45:645,45,0	0/0:29,0:29:35:0,35,636	1/1:0,9:9:30:418,30,0	1/1:0,10:10:36:449,36,0	0/0:8,0:8:18:0,18,270	0/0:17,0:17:15:0,15,225	0/1:2,1:3:76:84,0,76	0/0:11,0:11:18:0,18,270	0/1:5,11:16:99:383,0,177	0/0:30,0:30:57:0,57,855	0/0:15,0:15:19:0,19,334	1/1:0,7:7:21:315,21,0	1/1:0,7:7:27:333,27,0	0/0:16,0:16:22:0,22,360	0/0:8,0:8:24:0,24,198	1/1:0,5:5:15:197,15,0	0/0:4,0:4:9:0,9,135	0/0:6,0:6:0:0,0,104	0/0:18,0:18:54:0,54,445	1/1:0,12:12:36:540,36,0	1/1:0,1:1:3:45,3,0	0/0:16,0:16:26:0,26,364	0/1:6,3:9:99:108,0,243	1/1:0,11:11:33:495,33,0	0/0:7,0:7:0:0,0,135	0/1:5,5:10:99:183,0,195	1/1:0,12:12:36:540,36,0	1/1:0,14:14:45:638,45,0	0/0:20,0:20:21:0,21,315	0/0:5,0:5:6:0,6,90	1/1:0,10:10:30:444,30,0	1/1:0,13:13:47:682,47,0	0/0:13,0:13:39:0,39,320	0/0:4,0:4:0:0,0,51	1/1:0,9:9:27:405,27,0	0/1:10,3:13:99:107,0,408	1/1:0,9:9:27:405,27,0	1/1:0,8:8:30:450,30,0	1/1:0,4:4:12:180,12,0	0/1:3,8:11:96:385,0,96	1/1:0,16:16:50:728,50,0	1/1:0,10:10:30:450,30,0	1/1:0,8:8:24:360,24,0	1/1:0,9:9:33:460,33,0	1/1:0,11:11:33:495,33,0	0/0:16,0:16:48:0,48,392	0/1:4,2:6:72:72,0,162	0/1:16,2:18:33:33,0,687	1/1:0,13:13:39:585,39,0	1/1:0,7:7:21:315,21,0	1/1:0,14:14:42:625,42,0	1/1:0,7:7:24:339,24,0	1/1:0,9:9:27:405,27,0	1/1:0,22:22:66:990,66,0	1/1:0,7:7:24:354,24,0	0/1:5,5:10:99:202,0,192	0/1:1,9:10:1:375,0,1	1/1:0,5:5:21:266,21,0	0/1:2,2:4:66:78,0,66	0/0:8,0:8:21:0,21,315	0/0:16,0:16:45:0,45,675	0/0:8,0:8:24:0,24,198	0/1:3,4:7:99:159,0,114	0/0:5,0:5:15:0,15,121	0/1:5,7:12:99:279,0,185	0/0:6,0:6:18:0,18,148	0/0:12,0:12:33:0,33,495	0/1:4,5:9:99:240,0,135	0/1:10,3:13:96:96,0,397	0/1:8,1:9:18:18,0,333	0/1:6,6:12:99:234,0,223	0/0:16,0:16:39:0,39,585	0/1:5,3:8:99:111,0,201	0/0:7,0:7:21:0,21,172	0/1:2,5:7:69:204,0,69	0/1:2,3:5:75:120,0,75	0/0:11,0:11:27:0,27,405	0/0:11,0:11:30:0,30,450	1/1:0,9:9:27:405,27,0	0/0:9,0:9:0:0,0,129	0/0:12,0:12:10:0,10,257	1/1:0,10:10:30:450,30,0	1/1:0,16:16:48:720,48,0	0/0:6,0:6:12:0,12,180
superscaffold42	788200	.	AT	A	3542.23	.	ANN=A|intergenic_region|MODIFIER|(sp)_putative_DNA_polymerase_epsilon_catalytic_subunit_A-(sp)_similar_to_N-acetylgalactosaminyltransferase_4|CLUMAR_CG008185-CLUMAR_CG008187|intergenic_region|CLUMAR_CG008185-CLUMAR_CG008187|||n.788201delT||||||	GT:AD:DP:GQ:PGT:PID:PL	1/1:0,3:5:1:.:.:37,1,0	./.:4,0:4:.:.:.:0,0,0	1/1:0,2:2:6:.:.:33,6,0	1/1:0,3:3:9:.:.:49,9,0	0/0:0,0:2:1:.:.:0,1,1	./.:3,0:3:.:.:.:0,0,0	0/0:15,0:15:19:.:.:0,19,324	0/1:4,2:6:1:.:.:23,0,1	./.:0,0:6:.:.:.:0,0,0	0/0:21,0:21:12:.:.:0,12,180	0/0:16,0:16:0:.:.:0,0,308	0/0:6,0:6:0:.:.:0,0,56	0/0:7,0:7:21:.:.:0,21,167	0/0:5,0:5:0:.:.:0,0,68	1/1:0,4:4:12:1|1:788200_AT_A:73,12,0	0/0:8,0:8:0:.:.:0,0,152	0/0:9,0:9:27:.:.:0,27,226	1/1:0,7:9:13:.:.:106,13,0	0/0:2,0:9:6:.:.:0,6,56	./.:14,0:14:.:.:.:0,0,0	1/1:2,7:9:17:.:.:122,17,0	0/0:8,0:8:6:.:.:0,6,90	0/0:7,0:7:3:.:.:0,3,45	./.:14,0:14:.:.:.:0,0,0	0/0:7,0:7:12:.:.:0,12,180	0/0:4,0:7:15:0|1:788200_A_ATT:0,15,174	1/1:0,7:7:21:.:.:131,21,0	1/1:1,5:6:11:.:.:87,11,0	./.:0,0:9:.:.:.:0,0,0	1/1:0,3:3:8:.:.:55,8,0	0/0:18,0:18:45:.:.:0,45,675	0/0:5,0:5:15:.:.:0,15,129	0/0:14,0:14:0:.:.:0,0,264	0/0:4,0:4:12:.:.:0,12,99	1/1:0,6:6:17:.:.:101,17,0	0/0:1,0:4:3:.:.:0,3,23	0/0:6,0:6:0:.:.:0,0,51	0/0:13,0:13:0:.:.:0,0,165	1/1:1,6:9:9:.:.:96,9,0	0/0:6,0:6:0:.:.:0,0,46	0/0:12,0:12:36:.:.:0,36,294	0/0:12,0:12:30:.:.:0,30,450	1/1:2,3:5:6:.:.:50,6,0	1/1:1,12:13:34:.:.:211,34,0	0/0:4,0:4:12:.:.:0,12,104	0/0:5,0:6:15:.:.:0,15,137	1/1:0,2:2:5:.:.:35,5,0	0/0:11,0:11:33:.:.:0,33,269	0/0:10,0:10:24:.:.:0,24,360	0/0:15,0:15:0:.:.:0,0,144	1/1:0,6:6:18:.:.:108,18,0	0/1:0,1:1:6:.:.:6,0,12	0/0:1,0:4:3:0|1:788200_A_ATT:0,3,26	0/0:23,0:23:60:.:.:0,60,900	0/0:12,0:12:12:.:.:0,12,256	0/0:6,0:6:15:.:.:0,15,225	1/1:0,6:9:6:.:.:83,6,0	./.:7,0:7:.:.:.:0,0,0	0/0:6,0:6:18:.:.:0,18,154	0/0:12,0:12:10:.:.:0,10,258	./.:0,0:3:.:.:.:0,0,0	0/0:15,0:15:39:.:.:0,39,585	0/0:10,0:10:27:.:.:0,27,405	1/1:0,3:3:9:.:.:54,9,0	1/1:0,13:13:40:.:.:233,40,0	0/0:17,0:17:39:.:.:0,39,585	0/0:9,0:9:27:.:.:0,27,226	0/0:4,0:4:0:.:.:0,0,39	0/0:9,0:9:1:.:.:0,1,183	0/0:8,0:8:24:.:.:0,24,195	0/0:14,0:14:0:.:.:0,0,203	0/1:3,4:7:0:.:.:47,0,0	1/1:0,7:7:20:.:.:127,20,0	0/0:6,0:6:0:.:.:0,0,51	./.:0,0:0:.:.:.:0,0,0	0/0:9,0:9:24:.:.:0,24,360	0/1:8,2:10:16:.:.:16,0,28	0/0:8,0:8:24:.:.:0,24,198	0/0:9,0:9:0:.:.:0,0,120	1/1:2,4:6:9:.:.:65,9,0	0/0:4,0:4:12:.:.:0,12,96	0/0:2,0:7:6:.:.:0,6,54	0/0:4,0:4:12:.:.:0,12,69	0/0:8,0:8:24:.:.:0,24,200	0/0:4,0:4:12:.:.:0,12,99	0/0:14,0:14:42:.:.:0,42,358	0/0:9,0:9:27:.:.:0,27,223	0/0:20,0:20:45:.:.:0,45,675	1/1:0,8:8:24:.:.:144,24,0	1/1:0,12:12:35:.:.:211,35,0	0/0:1,0:4:3:.:.:0,3,26	1/1:0,9:11:18:.:.:138,18,0	0/0:19,0:19:51:.:.:0,51,765	1/1:2,12:14:29:.:.:201,29,0	0/0:11,0:11:30:.:.:0,30,450	0/0:5,0:5:15:.:.:0,15,127	0/0:10,0:10:3:.:.:0,3,199	1/1:2,3:5:2:.:.:44,2,0	1/1:0,4:4:4:.:.:53,4,0	0/0:2,0:2:6:.:.:0,6,48	0/0:5,0:8:15:.:.:0,15,133	0/0:10,0:10:4:.:.:0,4,211	0/0:5,0:8:15:.:.:0,15,122	0/0:9,0:9:27:.:.:0,27,223	0/0:9,0:9:27:.:.:0,27,232	./.:4,0:4:.:.:.:0,0,0	1/1:2,8:10:20:.:.:135,20,0	0/0:9,0:9:27:.:.:0,27,218	1/1:1,9:10:25:.:.:161,25,0	0/0:2,0:4:6:.:.:0,6,56	0/0:6,0:6:0:.:.:0,0,52	0/0:17,0:17:25:.:.:0,25,384	1/1:0,12:12:35:.:.:210,35,0	1/1:0,3:3:9:.:.:54,9,0	0/0:6,0:6:18:.:.:0,18,142	0/0:11,0:11:33:.:.:0,33,283	0/0:4,0:4:12:.:.:0,12,94	1/1:2,3:5:6:.:.:44,6,0	0/0:10,0:10:5:.:.:0,5,200	1/1:0,9:9:26:.:.:139,26,0	0/0:8,0:8:24:.:.:0,24,197	0/0:3,0:3:9:.:.:0,9,74	0/0:9,0:9:27:.:.:0,27,220	0/1:4,1:5:6:.:.:8,0,6	0/0:17,0:17:25:.:.:0,25,385	1/1:2,2:4:2:.:.:23,2,0	1/1:1,4:5:10:.:.:58,10,0	0/0:15,0:15:20:.:.:0,20,333	0/0:6,0:6:18:.:.:0,18,154	1/1:0,10:10:27:.:.:141,27,0	0/0:8,0:8:0:.:.:0,0,139	1/1:0,4:6:20:.:.:88,20,0	0/0:11,0:11:27:.:.:0,27,405	0/0:11,0:11:33:.:.:0,33,271	0/0:15,0:15:45:.:.:0,45,384	0/0:13,0:13:16:.:.:0,16,284	0/0:4,0:4:0:.:.:0,0,50	0/0:1,0:1:2:.:.:0,2,5	0/0:14,0:14:0:.:.:0,0,246	0/0:4,0:4:12:.:.:0,12,99	0/0:14,0:14:0:.:.:0,0,229	0/0:8,0:8:21:.:.:0,21,315	0/0:4,0:7:12:.:.:0,12,79	0/0:9,0:9:27:.:.:0,27,232	0/0:5,0:5:15:.:.:0,15,129	0/0:6,0:6:18:.:.:0,18,148	0/0:5,0:5:12:.:.:0,12,180	0/0:6,0:6:18:.:.:0,18,142	./.:9,0:9:.:.:.:0,0,0	0/0:2,0:2:6:.:.:0,6,49	0/0:1,0:3:3:.:.:0,3,23	0/0:6,0:6:18:.:.:0,18,148	0/0:22,0:22:14:.:.:0,14,460	0/0:8,0:8:24:.:.:0,24,196	0/0:5,0:5:12:.:.:0,12,180	0/0:8,0:8:0:.:.:0,0,153	0/0:9,0:9:27:.:.:0,27,231	0/0:3,0:6:9:.:.:0,9,70	0/0:11,0:11:33:.:.:0,33,282	0/0:8,0:8:24:.:.:0,24,206	0/0:13,0:13:30:.:.:0,30,450	0/0:8,0:8:0:.:.:0,0,93	0/0:7,0:7:21:.:.:0,21,169	0/0:15,0:15:0:.:.:0,0,283	0/0:12,0:12:13:.:.:0,13,260	0/0:8,0:8:24:.:.:0,24,194	0/0:8,0:8:24:.:.:0,24,201	0/0:9,0:9:0:.:.:0,0,131
```
