## Supplementary Data 4 for "Polygenic adaptation from standing genetic variation allows rapid ecotype formation": Supplementary_Data_4_SNPeff_eBPmc_larger_3.vcf (part 13 of 25)

```
superscaffold42	803112	.	A	T	15641.9	.	ANN=T|intergenic_region|MODIFIER|(sp)_similar_to_N-acetylgalactosaminyltransferase_4-(sp)_similar_to_FMRFamide_receptor|CLUMAR_CG008187-CLUMAR_CG008194|intergenic_region|CLUMAR_CG008187-CLUMAR_CG008194|||n.803112A>T||||||	GT:AD:DP:GQ:PL	0/0:9,0:9:27:0,27,222	0/1:9,12:21:99:231,0,164	0/0:16,0:16:0:0,0,306	0/1:7,6:13:99:114,0,137	0/0:8,0:8:0:0,0,151	0/0:10,0:10:30:0,30,243	0/0:15,0:15:45:0,45,376	0/0:15,0:15:18:0,18,338	1/1:0,12:12:36:319,36,0	0/0:19,0:19:48:0,48,720	0/0:15,0:15:19:0,19,349	0/1:7,11:18:99:230,0,125	0/1:15,3:18:4:4,0,334	0/0:28,0:28:81:0,81,692	0/0:12,0:12:36:0,36,294	0/0:12,0:12:36:0,36,297	0/0:22,0:22:60:0,60,900	0/0:20,0:20:57:0,57,855	0/1:7,4:11:73:73,0,146	0/1:6,11:17:99:225,0,105	0/0:19,0:19:57:0,57,470	0/1:7,1:8:3:3,0,158	0/0:20,0:20:60:0,60,516	0/0:13,0:13:39:0,39,321	0/1:15,5:20:73:73,0,334	0/1:1,7:8:1:236,0,1	0/0:11,0:11:33:0,33,272	0/0:9,0:9:21:0,21,315	0/1:10,13:23:99:265,0,184	0/1:13,5:18:79:79,0,286	0/1:4,2:6:35:35,0,86	0/0:5,0:5:15:0,15,126	0/0:19,0:19:51:0,51,765	0/0:8,0:8:24:0,24,198	0/0:23,0:23:0:0,0,433	0/1:10,7:17:99:128,0,204	0/0:12,0:12:0:0,0,209	0/0:12,0:12:0:0,0,206	0/1:15,4:19:47:47,0,331	0/0:14,0:14:42:0,42,346	0/0:20,0:20:60:0,60,489	0/0:18,0:18:54:0,54,445	1/1:1,19:20:35:527,35,0	0/1:9,9:18:99:182,0,177	0/0:8,0:8:24:0,24,198	0/1:10,2:12:16:16,0,279	0/0:7,0:7:21:0,21,173	0/0:16,0:16:48:0,48,415	0/0:10,0:10:24:0,24,360	0/1:15,2:17:1:1,0,318	1/1:0,17:17:51:434,51,0	0/0:14,0:14:0:0,0,257	0/1:5,8:13:88:174,0,88	0/0:15,0:15:42:0,42,630	0/0:6,0:6:18:0,18,148	0/1:14,7:21:99:119,0,263	1/1:0,12:12:36:307,36,0	0/0:7,0:7:18:0,18,270	0/0:14,0:14:39:0,39,585	0/0:15,0:15:42:0,42,630	0/1:9,8:17:99:160,0,180	0/0:11,0:11:33:0,33,277	0/0:21,0:21:57:0,57,855	0/0:7,0:7:21:0,21,180	1/1:0,11:11:33:281,33,0	0/0:26,0:26:56:0,56,636	0/0:15,0:15:45:0,45,368	0/0:14,0:14:47:0,47,404	0/0:16,0:16:0:0,0,314	0/0:24,0:24:72:0,72,591	0/0:25,0:25:66:0,66,990	0/1:16,3:19:12:12,0,334	0/0:17,0:17:25:0,25,383	0/0:19,0:19:57:0,57,497	0/0:8,0:8:24:0,24,198	0/0:11,0:11:33:0,33,272	0/0:11,0:11:33:0,33,269	0/0:13,0:13:36:0,36,540	0/0:16,0:16:45:0,45,675	0/1:3,6:9:49:146,0,49	0/0:12,0:12:30:0,30,450	0/0:14,0:14:16:0,16,300	0/0:13,0:13:33:0,33,495	0/0:28,0:28:81:0,81,685	0/1:8,6:14:99:114,0,154	0/0:23,0:23:63:0,63,945	0/0:9,0:9:27:0,27,221	0/0:8,0:8:24:0,24,198	0/1:7,12:19:99:250,0,119	0/0:22,0:22:60:0,60,900	0/0:9,0:9:27:0,27,223	0/1:8,8:16:99:157,0,225	0/1:9,15:24:99:317,0,192	0/0:21,0:21:60:0,60,516	0/0:16,0:16:48:0,48,412	0/0:8,0:8:24:0,24,198	0/0:13,0:13:39:0,39,317	0/1:1,11:12:15:261,0,15	1/1:1,10:11:8:230,8,0	0/0:18,0:18:27:0,27,412	0/0:17,0:17:51:0,51,417	0/0:8,0:8:21:0,21,315	0/0:12,0:12:9:0,9,261	0/0:16,0:16:45:0,45,675	0/0:18,0:18:54:0,54,463	0/1:7,9:16:99:190,0,129	0/0:10,0:10:30:0,30,247	0/0:18,0:18:54:0,54,452	0/0:16,0:16:48:0,48,396	1/1:0,9:9:27:235,27,0	0/0:11,0:11:33:0,33,273	0/0:26,0:26:75:0,75,1125	0/0:19,0:19:6:0,6,386	0/1:9,9:18:99:176,0,172	0/0:11,0:11:6:0,6,231	0/0:13,0:13:33:0,33,495	0/0:13,0:13:36:0,36,540	0/1:6,3:9:50:50,0,125	0/0:14,0:14:36:0,36,540	1/1:1,15:16:23:358,23,0	0/0:8,0:8:24:0,24,194	0/0:16,0:16:48:0,48,396	0/0:13,0:13:39:0,39,321	0/1:5,22:27:45:473,0,45	0/0:23,0:23:63:0,63,945	0/1:10,6:16:99:99,0,205	1/1:1,17:18:29:400,29,0	0/0:22,0:22:66:0,66,544	0/0:8,0:8:21:0,21,315	0/1:2,6:8:26:129,0,26	0/0:21,0:21:60:0,60,519	0/1:11,9:20:99:168,0,214	0/0:17,0:17:51:0,51,432	0/0:18,0:18:54:0,54,445	0/1:12,12:24:99:241,0,262	0/0:14,0:14:42:0,42,344	0/0:11,0:11:33:0,33,271	0/0:5,0:5:15:0,15,124	0/0:15,0:15:42:0,42,630	1/1:0,12:12:36:314,36,0	0/0:14,0:14:39:0,39,585	0/0:15,0:15:19:0,19,332	0/1:11,2:13:12:12,0,236	1/1:0,11:11:33:278,33,0	1/1:1,15:16:23:351,23,0	1/1:0,12:12:36:305,36,0	1/1:1,16:17:26:383,26,0	1/1:0,12:12:36:306,36,0	1/1:0,4:4:12:102,12,0	1/1:0,9:9:27:230,27,0	1/1:0,21:21:63:529,63,0	1/1:0,8:8:24:201,24,0	1/1:0,12:12:36:305,36,0	0/1:2,13:15:3:273,0,3	1/1:0,14:14:42:356,42,0	1/1:0,14:14:42:357,42,0	1/1:1,25:26:28:586,28,0	1/1:0,17:17:51:430,51,0	1/1:2,17:19:7:382,7,0	1/1:0,10:10:30:251,30,0	1/1:0,10:10:30:258,30,0	1/1:0,10:10:30:259,30,0	1/1:0,13:13:39:331,39,0	1/1:0,23:23:69:617,69,0	1/1:1,11:12:11:254,11,0	1/1:0,13:13:39:331,39,0	0/0:13,0:13:39:0,39,321	0/1:4,6:10:70:123,0,70
superscaffold41B	10478	.	T	G	51035.7	.	ANN=G|intron_variant|MODIFIER|(sp)_putative_Centaurin-gamma-1A|CLUMAR_CG007259|transcript|CLUMAR_CG007259-RA|protein_coding|1/9|c.197-1593A>C||||||	GT:AD:DP:GQ:PGT:PID:PL	1/1:0,15:15:44:.:.:502,44,0	0/0:24,0:24:47:.:.:0,47,559	1/1:1,11:12:10:.:.:231,10,0	0/1:6,11:17:99:.:.:176,0,101	0/0:28,0:28:35:.:.:0,35,628	0/0:19,0:19:33:.:.:0,33,435	0/1:15,5:20:62:.:.:62,0,319	0/0:21,0:21:63:.:.:0,63,511	1/1:0,12:12:36:.:.:302,36,0	1/1:0,10:10:30:.:.:245,30,0	1/1:0,15:15:45:.:.:368,45,0	1/1:0,12:12:36:.:.:295,36,0	1/1:0,24:24:72:.:.:581,72,0	1/1:0,18:18:54:.:.:440,54,0	1/1:0,6:6:18:.:.:150,18,0	1/1:0,13:13:39:.:.:319,39,0	1/1:0,32:32:96:.:.:774,96,0	1/1:0,10:10:30:.:.:252,30,0	1/1:0,27:27:81:.:.:672,81,0	1/1:0,24:24:72:.:.:586,72,0	1/1:0,13:13:39:.:.:309,39,0	1/1:1,12:13:12:.:.:275,12,0	1/1:0,16:16:48:.:.:392,48,0	1/1:0,10:10:30:.:.:246,30,0	1/1:0,8:8:24:.:.:199,24,0	1/1:0,15:15:45:.:.:413,45,0	1/1:0,19:19:57:.:.:485,57,0	1/1:0,30:30:89:.:.:732,89,0	1/1:0,23:23:69:.:.:561,69,0	1/1:0,23:23:69:1|1:10478_T_G:616,69,0	1/1:0,11:11:33:.:.:264,33,0	./.:1,0:1:.:.:.:0,0,0	0/0:23,0:23:42:.:.:0,42,553	0/0:16,0:16:23:.:.:0,23,365	0/0:21,0:21:0:.:.:0,0,386	1/1:0,23:23:69:.:.:810,69,0	0/0:12,0:12:10:.:.:0,10,268	0/0:19,0:19:10:.:.:0,10,390	1/1:0,19:19:57:.:.:465,57,0	1/1:0,23:23:69:.:.:558,69,0	0/1:4,14:18:49:.:.:284,0,49	0/0:22,0:22:44:.:.:0,44,516	1/1:1,29:30:64:.:.:672,64,0	1/1:0,18:18:54:.:.:440,54,0	0/0:23,0:23:63:.:.:0,63,563	1/1:0,17:17:51:.:.:396,51,0	1/1:0,6:6:18:.:.:147,18,0	1/1:0,13:13:39:.:.:319,39,0	0/1:2,5:7:30:.:.:96,0,30	1/1:0,18:18:54:.:.:440,54,0	0/0:11,0:11:30:.:.:0,30,450	0/0:24,0:24:47:.:.:0,47,567	1/1:0,22:22:65:.:.:502,65,0	0/0:24,0:24:46:.:.:0,46,566	0/0:22,0:22:63:.:.:0,63,945	0/1:4,10:14:61:.:.:197,0,61	0/0:9,0:9:27:.:.:0,27,218	0/1:5,6:11:95:.:.:114,0,95	1/1:1,20:21:40:.:.:444,40,0	1/1:0,14:14:42:.:.:345,42,0	1/1:0,10:10:30:.:.:239,30,0	0/1:6,8:14:99:.:.:155,0,112	0/1:9,7:16:99:.:.:111,0,183	0/1:11,10:21:99:.:.:189,0,225	0/1:10,13:23:99:.:.:244,0,187	0/0:15,0:15:20:.:.:0,20,340	1/1:0,20:20:60:.:.:488,60,0	1/1:0,12:12:36:.:.:301,36,0	1/1:0,13:13:39:.:.:319,39,0	0/0:12,0:12:0:.:.:0,0,205	0/1:5,5:10:93:.:.:93,0,98	0/1:6,6:12:99:.:.:111,0,121	0/1:3,19:22:14:.:.:707,0,14	0/0:24,0:24:0:.:.:0,0,487	0/0:16,0:16:45:.:.:0,45,675	1/1:0,12:12:36:.:.:282,36,0	1/1:0,19:19:57:1|1:10477_G_T:616,57,0	0/1:11,11:22:99:.:.:201,0,222	0/0:18,0:18:54:.:.:0,54,463	1/1:0,15:15:45:.:.:371,45,0	1/1:0,14:14:42:.:.:345,42,0	0/1:12,10:22:99:0|1:10478_T_G:363,0,522	0/0:17,0:17:48:.:.:0,48,720	0/0:29,0:29:62:.:.:0,62,692	1/1:0,18:18:54:.:.:455,54,0	1/1:0,27:27:81:.:.:641,81,0	0/0:12,0:12:36:.:.:0,36,297	0/1:9,10:19:99:.:.:186,0,174	1/1:0,16:16:48:.:.:543,48,0	0/0:22,0:22:60:.:.:0,60,900	0/0:30,0:30:81:.:.:0,81,1215	1/1:1,18:19:31:.:.:600,31,0	1/1:0,19:19:57:.:.:457,57,0	1/1:0,14:14:42:.:.:341,42,0	1/1:0,9:9:27:.:.:219,27,0	0/0:23,0:23:0:.:.:0,0,453	0/0:16,0:16:23:.:.:0,23,361	0/1:9,8:17:99:.:.:131,0,181	0/1:5,5:10:90:.:.:93,0,90	0/1:12,8:20:99:0|1:10478_T_G:300,0,499	0/1:7,14:21:99:.:.:280,0,119	1/1:0,13:13:39:.:.:297,39,0	1/1:0,15:15:45:.:.:367,45,0	0/1:8,7:15:99:.:.:127,0,161	0/0:18,0:18:29:.:.:0,29,415	0/1:8,8:16:99:.:.:261,0,165	0/0:22,0:22:60:.:.:0,60,535	0/0:15,0:15:0:.:.:0,0,298	1/1:0,9:9:27:.:.:221,27,0	1/1:0,21:21:63:.:.:511,63,0	0/1:14,9:23:99:.:.:143,0,300	0/0:10,0:10:27:.:.:0,27,405	0/0:15,0:15:42:.:.:0,42,630	0/1:7,8:15:99:.:.:151,0,126	0/1:15,4:19:61:0|1:10478_T_G:61,0,331	0/1:7,4:11:65:.:.:65,0,149	1/1:0,11:11:33:.:.:263,33,0	1/1:0,20:20:59:.:.:457,59,0	1/1:0,24:24:72:.:.:586,72,0	1/1:0,13:13:39:.:.:317,39,0	1/1:0,14:14:42:.:.:342,42,0	0/1:4,9:13:64:.:.:168,0,64	1/1:0,18:18:54:.:.:438,54,0	1/1:1,18:19:30:.:.:400,30,0	1/1:0,26:26:78:.:.:622,78,0	1/1:0,12:12:36:.:.:294,36,0	1/1:0,18:18:54:.:.:432,54,0	1/1:0,14:14:42:.:.:329,42,0	1/1:0,21:21:63:.:.:494,63,0	1/1:0,16:16:48:.:.:392,48,0	1/1:0,20:20:60:.:.:497,60,0	1/1:0,19:19:57:.:.:464,57,0	1/1:0,19:19:57:.:.:464,57,0	1/1:0,20:20:60:.:.:490,60,0	1/1:0,24:24:72:.:.:566,72,0	1/1:0,14:14:42:.:.:341,42,0	1/1:0,17:17:51:.:.:415,51,0	1/1:0,21:21:62:.:.:469,62,0	1/1:1,18:19:31:.:.:409,31,0	1/1:1,18:19:34:.:.:720,34,0	0/0:27,0:27:34:.:.:0,34,593	0/0:19,0:19:8:.:.:0,8,388	0/1:3,10:13:30:.:.:190,0,30	1/1:0,26:26:78:1|1:10478_T_G:1142,78,0	1/1:0,18:18:54:1|1:10478_T_G:810,54,0	1/1:0,16:16:48:.:.:556,48,0	1/1:0,21:21:65:.:.:693,65,0	1/1:0,17:17:51:.:.:497,51,0	1/1:0,16:16:48:.:.:519,48,0	0/1:8,5:13:99:.:.:145,0,169	1/1:0,19:19:57:1|1:10478_T_G:822,57,0	1/1:0,23:23:69:.:.:768,69,0	1/1:0,17:17:51:1|1:10478_T_G:717,51,0	0/1:12,8:20:99:.:.:259,0,247	1/1:0,18:18:54:.:.:427,54,0	0/1:11,4:15:99:0|1:10478_T_G:135,0,448	1/1:0,22:22:66:.:.:764,66,0	1/1:0,19:19:57:.:.:650,57,0	0/1:8,15:23:99:.:.:291,0,142	0/1:11,8:19:99:.:.:139,0,225	1/1:0,15:15:45:.:.:358,45,0	1/1:0,21:21:62:.:.:498,62,0	1/1:0,16:16:48:1|1:10478_T_G:661,48,0	1/1:0,15:15:45:1|1:10478_T_G:675,45,0	0/1:19,6:25:99:0|1:10478_T_G:169,0,837	1/1:0,11:11:33:.:.:392,33,0	1/1:1,14:15:19:.:.:317,19,0	1/1:0,24:24:72:.:.:573,72,0
superscaffold41B	467036	.	A	G	2940.04	.	ANN=G|intergenic_region|MODIFIER|CLUMAR_CG007387-(sp)_putative_Transcription_factor_AP-4|CLUMAR_CG007387-CLUMAR_CG007390|intergenic_region|CLUMAR_CG007387-CLUMAR_CG007390|||n.467036A>G||||||	GT:AD:DP:GQ:PGT:PID:PL	0/0:39,0:39:96:.:.:0,96,938	0/0:26,0:26:75:.:.:0,75,636	0/0:31,0:31:93:.:.:0,93,792	0/0:28,0:28:49:.:.:0,49,634	0/0:37,0:37:99:.:.:0,102,1530	0/1:17,10:27:99:.:.:121,0,353	0/0:31,0:31:90:.:.:0,90,791	0/0:36,0:36:99:.:.:0,105,1575	0/0:34,0:34:99:.:.:0,99,833	0/0:28,0:28:71:.:.:0,71,764	0/0:15,0:15:45:.:.:0,45,393	0/0:38,0:38:99:.:.:0,104,973	0/0:32,0:32:90:.:.:0,90,1350	0/0:40,0:40:99:.:.:0,101,1030	0/0:15,0:15:39:.:.:0,39,585	0/0:22,0:22:63:.:.:0,63,551	0/0:18,0:18:54:.:.:0,54,442	0/0:22,0:22:60:.:.:0,60,563	0/0:35,0:35:99:.:.:0,99,1485	0/0:38,0:38:99:.:.:0,99,993	0/0:17,0:17:45:.:.:0,45,675	0/0:20,0:20:54:.:.:0,54,810	0/0:29,0:29:75:.:.:0,75,1125	0/0:27,0:27:81:.:.:0,81,715	0/0:39,0:39:82:.:.:0,82,977	0/0:38,0:38:99:.:.:0,105,989	0/0:28,0:28:81:.:.:0,81,727	0/0:29,0:29:84:.:.:0,84,744	0/0:10,0:10:30:.:.:0,30,244	0/0:36,0:36:62:.:.:0,62,859	0/0:9,0:9:21:.:.:0,21,315	0/0:9,0:9:27:.:.:0,27,223	0/0:17,0:17:48:.:.:0,48,720	0/0:18,0:18:54:.:.:0,54,442	0/0:18,0:18:32:.:.:0,32,416	0/0:39,0:39:99:.:.:0,105,1575	0/1:9,5:14:51:.:.:51,0,190	0/1:6,9:15:99:.:.:177,0,109	0/0:20,0:20:57:.:.:0,57,855	0/0:17,0:17:42:.:.:0,42,630	0/0:18,0:18:54:.:.:0,54,440	0/0:18,0:18:54:.:.:0,54,460	0/0:25,0:25:50:.:.:0,50,583	0/0:17,0:17:51:.:.:0,51,438	0/1:16,10:26:99:.:.:169,0,329	0/0:31,0:31:87:.:.:0,87,1305	0/0:16,0:16:23:.:.:0,23,361	0/0:21,0:21:51:.:.:0,51,765	0/0:14,0:14:36:.:.:0,36,540	0/0:31,0:31:70:.:.:0,70,738	0/0:23,0:23:47:.:.:0,47,545	0/1:12,14:26:99:.:.:231,0,231	0/0:35,0:35:83:.:.:0,83,868	0/0:22,0:22:63:.:.:0,63,537	0/0:17,0:17:48:.:.:0,48,720	0/0:21,0:21:54:.:.:0,54,810	0/0:36,0:36:81:.:.:0,81,1215	0/1:11,14:25:99:.:.:263,0,191	0/0:13,0:13:36:.:.:0,36,540	0/0:17,0:17:51:.:.:0,51,433	0/0:24,0:24:72:.:.:0,72,625	0/0:19,0:19:57:.:.:0,57,470	0/0:22,0:22:63:.:.:0,63,945	0/0:22,0:22:66:.:.:0,66,563	0/0:15,0:15:42:.:.:0,42,630	0/1:12,13:25:99:.:.:244,0,232	0/0:14,0:14:39:.:.:0,39,585	0/0:25,0:25:72:.:.:0,72,610	0/0:44,0:44:99:.:.:0,106,1031	0/0:21,0:21:63:.:.:0,63,534	0/0:20,0:20:60:.:.:0,60,504	0/0:17,0:17:48:.:.:0,48,720	0/0:34,0:34:90:.:.:0,90,1350	0/0:35,0:35:35:.:.:0,35,776	0/0:16,0:16:45:.:.:0,45,675	0/0:39,0:39:99:.:.:0,103,997	0/0:16,0:16:48:.:.:0,48,394	0/0:13,0:13:27:.:.:0,27,405	0/0:38,0:38:99:.:.:0,99,1485	0/0:30,0:30:81:.:.:0,81,1215	0/0:20,0:20:54:.:.:0,54,810	0/1:29,18:47:99:.:.:302,0,616	0/1:9,4:13:60:.:.:60,0,191	0/0:27,0:27:78:.:.:0,78,1170	0/0:23,0:23:63:.:.:0,63,602	0/0:26,0:26:75:.:.:0,75,637	0/0:20,0:20:57:.:.:0,57,855	0/0:18,0:18:54:.:.:0,54,439	0/0:28,0:28:81:.:.:0,81,719	0/0:20,0:20:60:.:.:0,60,515	0/0:36,0:36:99:.:.:0,99,1485	0/0:24,0:24:66:.:.:0,66,990	0/0:30,0:30:90:.:.:0,90,742	0/0:18,0:18:51:.:.:0,51,765	0/0:15,0:15:36:.:.:0,36,540	0/0:21,0:21:60:.:.:0,60,515	0/0:22,0:22:60:.:.:0,60,900	0/0:24,0:24:37:.:.:0,37,531	0/0:23,0:23:66:.:.:0,66,570	0/1:9,9:18:99:.:.:167,0,182	0/1:9,7:16:99:.:.:125,0,183	0/0:29,0:29:64:.:.:0,64,707	0/0:23,0:23:63:.:.:0,63,565	0/0:22,0:22:57:.:.:0,57,855	0/0:30,0:30:78:.:.:0,78,1170	0/0:28,0:28:81:.:.:0,81,1215	0/0:29,0:29:87:.:.:0,87,735	1/1:1,25:26:52:.:.:580,52,0	0/0:12,0:12:36:.:.:0,36,297	0/0:29,0:29:81:.:.:0,81,1215	0/0:41,0:41:99:.:.:0,104,1006	0/0:15,0:15:45:.:.:0,45,365	0/0:20,0:20:60:.:.:0,60,490	0/0:18,0:18:51:.:.:0,51,765	0/1:8,11:19:99:0|1:467013_T_G:234,0,130	0/1:8,12:20:99:.:.:218,0,130	0/0:20,0:20:60:.:.:0,60,495	0/0:17,0:17:51:.:.:0,51,417	0/0:21,0:21:60:.:.:0,60,526	0/0:14,0:14:42:.:.:0,42,345	0/0:23,0:23:66:.:.:0,66,573	0/0:31,0:31:90:.:.:0,90,1350	0/0:21,0:21:57:.:.:0,57,855	0/0:27,0:27:72:.:.:0,72,1080	0/0:29,0:29:87:.:.:0,87,724	0/0:32,0:32:93:.:.:0,93,1395	0/0:18,0:18:48:.:.:0,48,720	0/0:24,0:24:72:.:.:0,72,615	0/0:14,0:14:39:.:.:0,39,585	0/0:15,0:15:0:.:.:0,0,285	0/0:26,0:26:72:.:.:0,72,1080	0/0:26,0:26:72:.:.:0,72,1080	0/0:26,0:26:72:.:.:0,72,1080	0/0:20,0:20:60:.:.:0,60,505	0/0:26,0:26:56:.:.:0,56,633	0/0:11,0:11:30:.:.:0,30,450	0/0:17,0:17:51:.:.:0,51,434	0/0:42,0:42:99:.:.:0,109,1057	0/0:13,0:13:36:.:.:0,36,540	0/0:34,0:34:99:.:.:0,99,1485	0/1:8,5:13:84:.:.:84,0,166	0/1:10,10:20:99:.:.:172,0,193	0/0:29,0:29:81:.:.:0,81,1215	0/0:26,0:26:70:.:.:0,70,664	0/0:28,0:28:62:.:.:0,62,666	0/0:25,0:25:75:.:.:0,75,640	0/0:31,0:31:81:.:.:0,81,1215	0/0:25,0:25:72:.:.:0,72,637	0/0:27,0:27:72:.:.:0,72,1080	0/0:19,0:19:57:.:.:0,57,486	0/0:28,0:28:62:.:.:0,62,670	0/0:26,0:26:56:.:.:0,56,618	0/0:24,0:24:66:.:.:0,66,990	0/0:25,0:25:75:.:.:0,75,618	0/0:21,0:21:60:.:.:0,60,900	0/0:18,0:18:11:.:.:0,11,361	0/0:32,0:32:70:.:.:0,70,768	0/0:21,0:21:63:.:.:0,63,515	0/0:29,0:29:81:.:.:0,81,1215	0/0:21,0:21:63:.:.:0,63,514	0/0:25,0:25:72:.:.:0,72,620	0/0:34,0:34:99:.:.:0,99,1485	0/0:26,0:26:72:.:.:0,72,1080	0/0:15,0:15:45:.:.:0,45,373	0/0:24,0:24:72:.:.:0,72,617	0/0:11,0:11:0:.:.:0,0,209	0/0:29,0:29:78:.:.:0,78,1170	0/0:24,0:24:47:.:.:0,47,564
superscaffold41B	522025	.	C	A	52897.5	.	ANN=A|missense_variant|MODERATE|(sp)_putative_Transcription_factor_AP-4|CLUMAR_CG007390|transcript|CLUMAR_CG007390-RA|protein_coding|3/3|c.371C>A|p.Thr124Asn|867/3128|371/1599|124/532||	GT:AD:DP:GQ:PGT:PID:PL	0/1:10,4:14:60:.:.:60,0,202	0/0:22,0:22:18:.:.:0,18,443	0/0:33,0:33:90:.:.:0,90,1350	0/0:34,0:34:81:.:.:0,81,785	0/1:16,5:21:64:.:.:64,0,321	1/1:0,26:26:78:.:.:660,78,0	0/0:24,0:24:46:.:.:0,46,542	0/0:36,0:36:32:.:.:0,32,732	0/0:42,0:42:99:.:.:0,106,1099	0/0:35,0:35:99:.:.:0,99,865	0/0:46,0:46:99:.:.:0,112,1206	0/0:48,0:48:99:.:.:0,105,1212	0/0:40,0:40:99:.:.:0,99,986	0/0:48,0:48:99:.:.:0,104,1223	0/0:40,0:40:99:.:.:0,108,1620	0/0:31,0:31:71:.:.:0,71,718	0/0:40,0:40:99:.:.:0,100,1002	0/0:38,0:38:99:.:.:0,99,1485	0/0:50,0:50:99:.:.:0,120,1800	0/0:37,0:37:99:.:.:0,100,1005	0/0:42,0:42:99:.:.:0,100,1134	0/0:56,0:56:99:.:.:0,100,1341	0/0:56,0:56:99:.:.:0,120,1800	0/0:48,0:48:99:.:.:0,117,1156	0/0:40,0:40:99:.:.:0,101,986	0/0:47,0:47:99:.:.:0,118,1112	0/0:45,0:45:99:.:.:0,106,1087	0/0:48,0:48:99:.:.:0,113,1596	0/0:27,0:27:69:.:.:0,69,1035	0/0:40,0:40:99:.:.:0,114,1710	0/0:32,0:32:93:.:.:0,93,1395	0/0:7,0:7:21:.:.:0,21,173	0/1:13,4:17:52:.:.:52,0,227	1/1:1,24:25:51:1|1:522019_C_T:756,51,0	0/1:8,9:17:99:.:.:179,0,145	0/0:25,0:25:72:.:.:0,72,643	0/1:8,11:19:99:.:.:235,0,121	1/1:0,19:19:57:.:.:484,57,0	0/0:19,0:19:57:.:.:0,57,470	0/0:35,0:35:99:.:.:0,102,1530	0/1:10,10:20:99:.:.:190,0,164	1/1:1,21:22:43:.:.:507,43,0	0/0:26,0:26:72:.:.:0,72,640	0/0:35,0:35:99:.:.:0,99,1485	0/1:21,13:34:99:.:.:238,0,400	0/0:37,0:37:99:.:.:0,99,1011	0/0:15,0:15:45:.:.:0,45,368	1/1:0,14:14:42:.:.:341,42,0	1/1:1,15:16:24:.:.:358,24,0	0/0:29,0:29:72:.:.:0,72,1080	0/0:22,0:22:63:.:.:0,63,566	1/1:2,26:28:35:.:.:626,35,0	0/0:33,0:33:96:.:.:0,96,1440	1/1:0,17:17:51:.:.:430,51,0	1/1:0,14:14:42:.:.:357,42,0	0/0:22,0:22:63:.:.:0,63,569	0/0:23,0:23:63:.:.:0,63,945	0/1:8,21:29:98:.:.:441,0,98	0/0:15,0:15:42:.:.:0,42,630	0/0:18,0:18:51:.:.:0,51,765	0/0:27,0:27:81:.:.:0,81,666	0/1:12,7:19:99:.:.:122,0,244	1/1:0,32:32:96:.:.:815,96,0	0/0:22,0:22:57:.:.:0,57,855	0/1:6,17:23:78:.:.:364,0,78	0/1:8,10:18:99:.:.:196,0,141	0/0:10,0:10:24:.:.:0,24,360	0/0:26,0:26:72:.:.:0,72,1080	0/0:49,0:49:99:.:.:0,103,1174	0/1:11,4:15:57:.:.:57,0,214	1/1:2,21:23:20:.:.:493,20,0	0/0:22,0:22:66:.:.:0,66,544	1/1:1,64:65:99:.:.:1654,170,0	1/1:0,23:23:69:.:.:593,69,0	1/1:0,10:10:30:.:.:261,30,0	0/0:21,0:21:60:.:.:0,60,519	0/0:26,0:26:78:.:.:0,78,638	1/1:0,14:14:42:.:.:340,42,0	0/1:10,15:25:99:0|1:522025_C_A:322,0,170	0/0:25,0:25:72:.:.:0,72,1080	0/0:24,0:24:69:.:.:0,69,1035	1/1:0,46:46:99:.:.:1171,138,0	1/1:0,27:27:81:.:.:710,81,0	1/1:0,11:11:33:.:.:267,33,0	0/0:31,0:31:90:.:.:0,90,1350	0/0:25,0:25:72:.:.:0,72,1080	0/1:3,12:15:29:0|1:522025_C_A:288,0,29	0/1:14,12:26:99:.:.:226,0,265	0/0:30,0:30:81:.:.:0,81,1215	0/1:12,13:25:99:.:.:256,0,209	1/1:0,29:29:87:.:.:747,87,0	0/0:31,0:31:70:.:.:0,70,717	0/0:20,0:20:60:.:.:0,60,495	0/0:34,0:34:93:.:.:0,93,1395	0/0:9,0:9:27:.:.:0,27,223	0/1:18,10:28:99:.:.:161,0,356	0/1:16,19:35:99:.:.:378,0,288	0/1:29,22:51:99:.:.:422,0,539	0/0:17,0:17:51:.:.:0,51,417	0/1:17,14:31:99:.:.:263,0,308	0/1:4,10:14:56:.:.:212,0,56	0/0:18,0:18:48:.:.:0,48,720	0/0:38,0:38:96:.:.:0,96,1440	0/1:10,7:17:99:.:.:123,0,184	0/1:3,7:10:43:.:.:146,0,43	0/0:21,0:21:60:.:.:0,60,517	1/1:0,26:26:78:.:.:657,78,0	0/0:36,0:36:54:.:.:0,54,783	0/0:11,0:11:8:.:.:0,8,223	0/0:40,0:40:99:.:.:0,103,985	1/1:1,30:31:81:.:.:740,81,0	0/0:27,0:27:29:.:.:0,29,563	0/0:21,0:21:57:.:.:0,57,855	0/0:26,0:26:78:.:.:0,78,643	0/1:12,20:32:99:.:.:423,0,197	1/1:0,24:24:72:.:.:621,72,0	0/0:16,0:16:48:.:.:0,48,402	1/1:0,34:34:99:.:.:846,102,0	1/1:0,28:28:84:.:.:698,84,0	1/1:1,47:48:99:.:.:1167,119,0	1/1:0,30:30:90:.:.:761,90,0	1/1:0,58:58:99:.:.:1469,174,0	0/1:20,7:27:94:.:.:94,0,404	1/1:2,34:36:59:.:.:805,59,0	0/1:20,27:47:99:.:.:530,0,348	0/1:13,34:47:99:.:.:722,0,176	1/1:1,29:30:65:.:.:705,65,0	1/1:0,39:39:99:.:.:959,116,0	1/1:1,38:39:92:.:.:943,92,0	1/1:2,32:36:53:.:.:744,53,0	0/1:23,13:36:99:1|0:522005_G_A:195,0,557	0/1:26,28:54:99:.:.:536,0,446	1/1:0,46:46:99:.:.:1165,138,0	0/1:11,30:41:99:.:.:608,0,118	0/1:9,28:37:99:.:.:592,0,99	0/1:12,25:37:99:.:.:504,0,168	0/1:5,23:28:38:.:.:501,0,38	1/1:0,28:28:84:.:.:702,84,0	0/1:21,6:27:72:.:.:72,0,432	1/1:1,35:36:83:.:.:847,83,0	0/1:6,14:20:86:.:.:294,0,86	0/1:15,12:27:99:.:.:210,0,261	0/1:12,9:21:99:.:.:166,0,230	1/1:0,41:41:99:.:.:1027,123,0	1/1:3,44:47:69:.:.:1004,69,0	1/1:0,32:32:96:.:.:805,96,0	1/1:0,23:23:69:.:.:586,69,0	1/1:0,21:21:63:.:.:550,63,0	1/1:0,35:35:99:.:.:873,105,0	1/1:0,14:14:42:.:.:354,42,0	1/1:0,32:32:95:.:.:754,95,0	1/1:0,33:33:99:.:.:857,99,0	1/1:1,30:31:69:.:.:749,69,0	1/1:0,18:18:54:.:.:458,54,0	1/1:1,25:26:53:.:.:603,53,0	1/1:0,27:27:81:.:.:693,81,0	1/1:0,26:26:78:.:.:657,78,0	1/1:1,31:32:71:.:.:759,71,0	1/1:0,25:25:75:.:.:631,75,0	1/1:0,47:47:99:1|1:522018_A_C:1198,141,0	1/1:0,41:41:99:.:.:1043,123,0	1/1:1,30:31:68:.:.:702,68,0	1/1:0,29:29:87:.:.:747,87,0	1/1:0,23:23:69:.:.:584,69,0	1/1:0,25:25:75:.:.:635,75,0	1/1:0,24:24:72:.:.:608,72,0	0/1:13,24:37:99:.:.:482,0,206	0/1:17,29:46:99:.:.:593,0,254
superscaffold41B	565803	.	G	C	39076.9	.	ANN=C|intergenic_region|MODIFIER|(nr)_similar_to_PREDICTED:_uncharacterized_protein_LOC101451426_[Ceratitis_capitata]-(nr)_putative_GF20669_[Drosophila_ananassae]|CLUMAR_CG007413-CLUMAR_CG007414|intergenic_region|CLUMAR_CG007413-CLUMAR_CG007414|||n.565803G>C||||||	GT:AD:DP:GQ:PL	1/1:0,11:11:33:247,33,0	0/1:9,7:16:99:125,0,174	1/1:0,6:6:18:148,18,0	0/1:8,3:11:42:42,0,149	0/0:13,0:13:0:0,0,222	0/0:21,0:21:0:0,0,317	0/1:10,9:19:99:166,0,190	0/0:20,0:20:37:0,37,435	1/1:0,17:17:51:412,51,0	0/0:17,0:17:0:0,0,317	0/1:9,4:13:60:60,0,184	1/1:0,18:18:53:430,53,0	0/1:10,4:14:57:57,0,203	1/1:0,17:17:51:409,51,0	0/1:10,9:19:99:121,0,192	0/1:12,12:24:99:225,0,223	1/1:0,18:18:54:463,54,0	0/1:7,9:16:99:174,0,115	0/1:5,4:9:72:72,0,97	1/1:0,19:19:57:498,57,0	1/1:0,18:18:54:445,54,0	1/1:0,8:8:24:198,24,0	1/1:0,9:9:27:223,27,0	1/1:0,11:11:33:271,33,0	1/1:0,17:17:51:420,51,0	1/1:0,21:21:63:519,63,0	1/1:0,12:12:36:285,36,0	0/1:3,12:15:30:218,0,30	1/1:0,23:23:69:564,69,0	0/1:10,10:20:99:187,0,187	0/1:4,8:12:63:162,0,63	1/1:0,2:2:6:49,6,0	1/1:0,15:15:44:356,44,0	1/1:0,14:14:42:387,42,0	1/1:0,16:16:48:396,48,0	0/1:14,11:25:99:197,0,256	0/0:11,0:11:33:0,33,266	0/1:6,7:13:99:134,0,109	1/1:0,24:24:72:593,72,0	1/1:0,18:18:54:445,54,0	1/1:1,13:14:17:297,17,0	1/1:0,14:14:42:346,42,0	1/1:1,12:13:14:272,14,0	0/1:8,4:12:63:63,0,151	0/0:18,0:18:7:0,7,349	1/1:0,18:18:54:444,54,0	1/1:0,8:8:24:196,24,0	1/1:0,12:12:36:281,36,0	1/1:0,17:17:50:414,50,0	1/1:0,10:10:30:247,30,0	0/1:7,3:10:44:44,0,143	0/1:5,11:16:76:208,0,76	1/1:0,10:10:29:220,29,0	1/1:0,16:16:47:390,47,0	1/1:0,20:20:60:495,60,0	0/1:11,11:22:99:201,0,206	0/1:4,3:7:52:52,0,78	0/1:6,14:20:84:278,0,84	1/1:0,13:13:39:321,39,0	1/1:0,24:24:71:576,71,0	1/1:0,13:13:39:320,39,0	1/1:0,15:15:44:356,44,0	1/1:0,19:19:57:467,57,0	0/1:2,4:6:31:81,0,31	1/1:0,13:13:39:321,39,0	0/1:4,10:14:57:205,0,57	1/1:0,16:16:48:395,48,0	1/1:0,17:17:51:419,51,0	0/1:2,8:10:19:168,0,19	1/1:1,15:16:23:346,23,0	1/1:0,10:10:30:247,30,0	0/1:7,8:15:99:153,0,128	0/1:18,5:23:55:55,0,346	0/0:14,0:14:19:0,19,299	1/1:0,20:20:60:478,60,0	0/1:5,5:10:94:94,0,94	0/1:12,10:22:99:167,0,229	1/1:1,14:15:20:304,20,0	1/1:0,16:16:48:383,48,0	0/1:7,5:12:88:88,0,178	1/1:0,10:10:30:247,30,0	0/0:38,0:38:88:0,88,881	0/0:21,0:21:60:0,60,513	1/1:1,16:17:26:360,26,0	1/1:0,19:19:57:457,57,0	1/1:0,23:23:69:557,69,0	1/1:0,15:15:45:369,45,0	1/1:0,17:17:51:416,51,0	0/0:20,0:20:51:0,51,765	0/0:11,0:11:8:0,8,223	0/0:12,0:12:36:0,36,297	1/1:1,10:11:8:223,8,0	1/1:0,17:17:51:434,51,0	1/1:0,23:23:69:568,69,0	1/1:0,1:1:3:24,3,0	1/1:0,24:24:72:593,72,0	1/1:0,19:19:57:468,57,0	1/1:1,11:12:11:247,11,0	1/1:0,12:12:35:266,35,0	0/1:2,4:6:31:81,0,31	0/0:10,0:10:0:0,0,145	1/1:0,19:19:57:470,57,0	1/1:0,19:19:56:455,56,0	1/1:0,14:14:42:347,42,0	1/1:0,9:9:27:221,27,0	1/1:0,13:13:39:321,39,0	0/0:27,0:27:31:0,31,562	0/0:21,0:21:13:0,13,417	1/1:0,22:22:66:544,66,0	1/1:0,16:16:48:396,48,0	1/1:1,11:12:12:248,12,0	1/1:1,13:14:17:297,17,0	1/1:0,12:12:36:297,36,0	0/1:2,12:14:8:254,0,8	0/0:20,0:20:0:0,0,296	0/0:20,0:20:0:0,0,342	1/1:0,15:15:45:369,45,0	1/1:0,9:9:27:210,27,0	1/1:0,9:9:27:222,27,0	1/1:0,12:12:36:297,36,0	1/1:0,5:5:15:119,15,0	1/1:0,10:10:30:236,30,0	1/1:0,13:13:39:321,39,0	1/1:0,15:15:45:358,45,0	1/1:0,13:13:39:321,39,0	1/1:0,14:14:42:333,42,0	1/1:0,18:18:54:445,54,0	1/1:0,20:20:60:487,60,0	1/1:0,10:10:30:246,30,0	1/1:0,4:4:12:98,12,0	1/1:0,12:12:36:296,36,0	1/1:0,16:16:48:393,48,0	1/1:0,17:17:51:412,51,0	1/1:0,11:11:33:272,33,0	1/1:0,11:11:33:259,33,0	1/1:0,16:16:48:383,48,0	1/1:0,11:11:33:272,33,0	1/1:0,9:9:27:218,27,0	1/1:0,10:10:30:245,30,0	0/0:20,0:20:35:0,35,445	0/0:15,0:15:0:0,0,266	0/1:12,8:20:99:138,0,221	1/1:0,14:14:42:346,42,0	0/1:8,2:10:19:19,0,168	0/0:13,0:13:0:0,0,224	1/1:0,12:12:36:297,36,0	0/0:14,0:14:36:0,36,540	0/1:9,8:17:99:147,0,161	0/0:12,0:12:11:0,11,247	0/1:2,9:11:17:188,0,17	0/1:7,12:19:99:225,0,102	0/1:7,11:18:99:202,0,119	0/0:20,0:20:35:0,35,444	0/0:15,0:15:0:0,0,272	1/1:1,9:10:5:198,5,0	0/1:10,5:15:79:79,0,202	0/1:4,6:10:39:119,0,39	0/0:13,0:13:36:0,36,540	0/1:7,8:15:99:153,0,128	0/1:9,5:14:82:82,0,181	0/1:10,5:15:79:79,0,200	0/1:8,9:17:99:172,0,147	0/0:10,0:10:4:0,4,197	0/1:7,7:14:99:131,0,131	0/1:3,5:8:50:100,0,50	0/1:3,9:12:38:187,0,38	1/1:0,15:15:45:367,45,0	1/1:0,18:18:54:445,54,0
superscaffold41B	568984	.	G	T	2579.12	.	ANN=T|intergenic_region|MODIFIER|(nr)_putative_GF20669_[Drosophila_ananassae]-CLUMAR_CG007417|CLUMAR_CG007414-CLUMAR_CG007417|intergenic_region|CLUMAR_CG007414-CLUMAR_CG007417|||n.568984G>T||||||	GT:AD:DP:GQ:PL	0/0:13,0:13:33:0,33,495	0/0:23,0:23:69:0,69,561	0/0:12,0:12:36:0,36,297	0/0:21,0:21:60:0,60,900	0/1:3,10:13:76:220,0,76	0/1:10,8:18:99:149,0,193	0/1:8,5:13:89:89,0,163	0/1:8,6:14:99:116,0,198	0/0:20,0:20:48:0,48,720	0/0:17,0:17:51:0,51,420	0/0:21,0:21:63:0,63,519	0/0:20,0:20:60:0,60,495	0/0:26,0:26:72:0,72,1080	0/0:13,0:13:39:0,39,321	0/0:25,0:25:69:0,69,1035	0/0:42,0:42:99:0,120,1800	0/0:47,0:47:99:0,120,1800	0/0:17,0:17:51:0,51,418	0/0:22,0:22:60:0,60,538	0/0:34,0:34:87:0,87,1305	0/0:15,0:15:45:0,45,368	0/0:21,0:21:60:0,60,524	0/0:12,0:12:36:0,36,297	0/0:27,0:27:72:0,72,1080	0/0:28,0:28:81:0,81,717	0/0:23,0:23:66:0,66,990	0/0:21,0:21:63:0,63,548	0/0:15,0:15:22:0,22,331	0/0:20,0:20:57:0,57,855	0/0:28,0:28:81:0,81,1215	0/0:24,0:24:72:0,72,624	0/0:5,0:5:15:0,15,122	0/0:10,0:10:30:0,30,247	0/0:11,0:11:27:0,27,405	0/0:14,0:14:33:0,33,495	0/0:12,0:12:33:0,33,495	0/0:13,0:13:39:0,39,321	0/0:15,0:15:33:0,33,495	0/0:19,0:19:57:0,57,469	0/0:11,0:11:30:0,30,450	0/0:17,0:17:48:0,48,720	0/0:10,0:10:30:0,30,247	0/0:12,0:12:36:0,36,294	0/0:12,0:12:36:0,36,294	0/1:10,9:19:99:183,0,354	0/0:8,0:8:24:0,24,198	0/0:7,0:7:21:0,21,173	0/0:26,0:26:72:0,72,1080	0/0:9,0:9:24:0,24,360	0/0:16,0:16:42:0,42,630	0/0:1,0:1:3:0,3,25	0/0:17,0:17:48:0,48,720	0/0:9,0:9:24:0,24,360	0/0:21,0:21:60:0,60,900	0/0:9,0:9:24:0,24,360	0/0:15,0:15:42:0,42,630	0/0:20,0:20:57:0,57,855	0/0:9,0:9:27:0,27,217	0/0:8,0:8:21:0,21,315	0/0:15,0:15:45:0,45,371	0/0:10,0:10:30:0,30,241	0/0:16,0:16:48:0,48,396	0/0:24,0:24:72:0,72,585	0/0:8,0:8:21:0,21,315	0/0:15,0:15:45:0,45,368	0/0:20,0:20:57:0,57,855	0/0:15,0:15:45:0,45,369	0/0:18,0:18:54:0,54,437	0/0:10,0:10:30:0,30,247	0/0:9,0:9:27:0,27,223	0/0:17,0:17:51:0,51,420	0/0:17,0:17:36:0,36,540	0/0:24,0:24:72:0,72,590	0/1:17,5:22:65:65,0,388	0/0:14,0:14:16:0,16,299	0/0:18,0:18:54:0,54,445	0/0:15,0:15:39:0,39,585	0/0:17,0:17:51:0,51,420	0/0:11,0:11:33:0,33,272	0/0:19,0:19:54:0,54,810	0/0:11,0:11:33:0,33,269	1/1:2,37:39:27:875,27,0	0/0:14,0:14:33:0,33,495	0/0:18,0:18:54:0,54,445	0/0:8,0:8:21:0,21,315	0/0:20,0:20:60:0,60,492	0/0:8,0:8:24:0,24,195	0/0:11,0:11:33:0,33,272	0/0:11,0:11:27:0,27,405	0/1:5,9:14:99:194,0,105	0/1:7,6:13:99:121,0,135	0/0:13,0:13:39:0,39,321	0/0:13,0:13:39:0,39,321	0/0:12,0:12:36:0,36,297	0/0:13,0:13:39:0,39,321	0/0:21,0:21:63:0,63,519	0/0:18,0:18:48:0,48,720	0/0:14,0:14:42:0,42,342	0/0:8,0:8:24:0,24,195	0/1:4,17:21:38:381,0,38	0/1:6,3:9:53:53,0,183	0/0:20,0:20:57:0,57,855	0/0:11,0:11:33:0,33,270	0/0:10,0:10:30:0,30,247	0/0:20,0:20:60:0,60,494	0/0:18,0:18:51:0,51,765	0/0:20,0:20:60:0,60,492	0/1:8,5:13:94:94,0,156	0/0:21,0:21:60:0,60,900	0/0:16,0:16:48:0,48,393	0/0:11,0:11:33:0,33,272	0/0:17,0:17:51:0,51,419	0/0:23,0:23:60:0,60,900	0/0:16,0:16:33:0,33,495	0/1:3,8:11:52:177,0,52	0/1:6,5:11:99:100,0,119	0/0:18,0:18:54:0,54,445	0/0:11,0:11:33:0,33,272	0/0:13,0:13:39:0,39,323	0/0:5,0:5:15:0,15,121	0/0:6,0:6:9:0,9,135	0/0:8,0:8:24:0,24,195	0/0:6,0:6:15:0,15,225	0/0:8,0:8:15:0,15,225	0/0:9,0:9:27:0,27,220	0/0:7,0:7:21:0,21,170	0/0:12,0:12:36:0,36,293	0/0:13,0:13:13:0,13,271	0/0:6,0:6:15:0,15,225	0/0:7,0:7:21:0,21,173	0/0:6,0:6:15:0,15,225	0/0:12,0:12:36:0,36,293	0/0:11,0:11:7:0,7,220	0/0:25,0:25:75:0,75,618	0/0:27,0:27:78:0,78,1170	0/0:11,0:11:33:0,33,269	0/0:9,0:9:27:0,27,220	0/0:9,0:9:24:0,24,360	0/0:7,0:7:0:0,0,123	0/0:11,0:11:30:0,30,450	0/0:15,0:15:45:0,45,370	0/0:11,0:11:33:0,33,271	0/0:20,0:20:60:0,60,492	0/0:21,0:21:60:0,60,517	0/0:16,0:16:45:0,45,675	0/0:20,0:20:60:0,60,495	0/0:13,0:13:39:0,39,320	0/0:12,0:12:36:0,36,297	0/0:27,0:27:72:0,72,1080	0/0:5,0:5:15:0,15,124	0/0:14,0:14:36:0,36,540	0/0:20,0:20:57:0,57,855	0/0:16,0:16:48:0,48,396	0/0:20,0:20:60:0,60,493	0/0:12,0:12:33:0,33,495	0/0:13,0:13:39:0,39,318	0/0:25,0:25:60:0,60,900	0/0:8,0:8:24:0,24,197	0/0:18,0:18:51:0,51,765	0/0:23,0:23:60:0,60,900	0/0:21,0:21:60:0,60,900	0/0:16,0:16:45:0,45,675	0/0:19,0:19:48:0,48,720	0/0:29,0:29:87:0,87,717	0/0:8,0:8:24:0,24,198	0/0:16,0:16:48:0,48,394	0/0:6,0:6:18:0,18,148	0/0:12,0:12:36:0,36,293
superscaffold41B	571029	.	G	A	41687.2	.	ANN=A|intergenic_region|MODIFIER|(nr)_putative_GF20669_[Drosophila_ananassae]-CLUMAR_CG007417|CLUMAR_CG007414-CLUMAR_CG007417|intergenic_region|CLUMAR_CG007414-CLUMAR_CG007417|||n.571029G>A||||||	GT:AD:DP:GQ:PGT:PID:PL	0/0:9,0:9:15:.:.:0,15,225	0/1:3,8:11:99:0|1:571009_C_T:327,0,102	0/0:12,0:12:30:.:.:0,30,450	0/0:17,0:17:0:.:.:0,0,173	0/1:4,2:6:41:.:.:41,0,162	0/1:6,12:18:99:.:.:467,0,216	0/1:6,9:15:99:.:.:360,0,225	0/1:4,20:24:68:.:.:426,0,68	0/0:21,0:21:60:.:.:0,60,900	0/0:27,0:27:81:.:.:0,81,669	0/0:10,0:10:24:.:.:0,24,360	0/0:22,0:22:57:.:.:0,57,855	0/0:37,0:37:93:.:.:0,93,1395	0/0:32,0:32:90:.:.:0,90,1350	0/0:36,0:36:93:.:.:0,93,1395	0/0:32,0:32:45:.:.:0,45,691	0/0:19,0:19:48:.:.:0,48,720	0/0:18,0:18:51:.:.:0,51,765	0/0:14,0:14:42:.:.:0,42,345	0/0:17,0:17:48:.:.:0,48,720	0/0:16,0:16:48:.:.:0,48,393	0/0:16,0:16:45:.:.:0,45,675	0/0:18,0:18:48:.:.:0,48,720	0/0:23,0:23:63:.:.:0,63,945	0/0:34,0:34:90:.:.:0,90,1350	0/0:21,0:21:45:.:.:0,45,675	0/0:17,0:17:48:.:.:0,48,720	0/0:17,0:17:45:.:.:0,45,675	0/0:37,0:37:93:.:.:0,93,1395	0/0:26,0:26:60:.:.:0,60,695	0/0:25,0:25:63:.:.:0,63,945	0/0:7,0:7:21:.:.:0,21,171	1/1:1,27:28:39:1|1:571029_G_A:1170,39,0	0/1:12,5:17:99:0|1:571029_G_A:174,0,489	0/1:22,16:38:99:.:.:295,0,697	0/0:21,0:21:54:.:.:0,54,810	0/1:4,10:14:99:0|1:571029_G_A:380,0,138	0/1:7,12:19:99:.:.:411,0,288	0/1:34,6:40:99:0|1:570968_T_C:147,0,1709	0/0:28,0:28:78:.:.:0,78,1170	0/1:7,19:26:99:0|1:571029_G_A:739,0,165	0/1:10,9:19:99:0|1:571029_G_A:345,0,384	0/0:5,0:5:15:.:.:0,15,121	0/0:23,0:23:63:.:.:0,63,945	0/1:14,16:30:99:0|1:571029_G_A:630,0,540	0/0:19,0:19:51:.:.:0,51,765	0/0:5,0:5:9:.:.:0,9,135	0/1:15,8:23:99:.:.:333,0,534	0/0:4,0:4:0:.:.:0,0,47	0/0:16,0:16:42:.:.:0,42,630	0/1:5,4:9:99:0|1:571009_C_T:153,0,198	0/1:9,8:17:99:.:.:309,0,326	0/1:10,5:15:99:0|1:571029_G_A:222,0,381	0/1:8,11:19:99:.:.:438,0,303	1/1:0,10:10:30:1|1:571029_G_A:450,30,0	0/0:15,0:15:39:.:.:0,39,585	0/1:7,13:20:99:0|1:571009_C_T:525,0,255	0/1:6,6:12:99:.:.:212,0,246	0/0:9,0:9:27:.:.:0,27,217	0/0:9,0:9:27:.:.:0,27,223	0/0:9,0:9:27:.:.:0,27,223	1/1:0,12:12:36:1|1:570792_C_T:540,36,0	0/1:12,3:15:90:0|1:570968_T_C:90,0,495	0/0:13,0:13:33:.:.:0,33,495	0/0:19,0:19:34:.:.:0,34,422	0/0:11,0:11:0:.:.:0,0,171	0/0:11,0:11:33:.:.:0,33,254	0/1:3,4:7:99:0|1:571009_C_T:144,0,114	0/1:13,2:15:42:0|1:570968_T_C:42,0,607	1/1:0,9:9:27:1|1:571029_G_A:405,27,0	0/1:6,8:14:99:.:.:360,0,225	0/0:5,0:5:15:.:.:0,15,120	0/1:8,9:17:99:.:.:354,0,292	0/1:7,11:18:99:0|1:571029_G_A:441,0,261	0/1:2,5:7:69:0|1:571029_G_A:204,0,69	0/0:14,0:14:39:.:.:0,39,585	0/0:32,3:35:9:.:.:0,9,1137	0/1:3,19:22:69:0|1:571029_G_A:784,0,69	0/1:9,13:22:99:0|1:571029_G_A:519,0,339	0/0:15,0:15:45:.:.:0,45,366	0/0:11,0:11:30:.:.:0,30,450	0/1:14,13:27:99:0|1:570890_C_A:494,0,538	0/1:5,7:12:99:.:.:279,0,189	0/1:6,15:21:99:0|1:571029_G_A:612,0,207	0/0:20,0:20:60:.:.:0,60,495	0/0:28,0:28:81:.:.:0,81,1215	0/1:6,6:12:99:0|1:571029_G_A:233,0,234	1/1:0,28:28:84:1|1:571029_G_A:1260,84,0	0/0:25,0:25:63:.:.:0,63,945	0/1:2,17:19:76:.:.:554,0,76	0/1:19,5:24:99:0|1:571029_G_A:153,0,720	0/0:3,0:3:9:.:.:0,9,74	0/0:17,0:17:48:.:.:0,48,720	0/0:24,0:24:66:.:.:0,66,990	0/0:19,0:19:30:.:.:0,30,418	1/1:1,19:20:15:1|1:571029_G_A:790,15,0	0/1:12,7:19:99:.:.:258,0,483	0/0:19,0:19:57:.:.:0,57,466	0/0:25,0:25:75:.:.:0,75,615	0/1:9,8:17:99:.:.:289,0,354	1/1:1,12:13:15:1|1:571029_G_A:516,15,0	0/0:25,0:25:48:.:.:0,48,566	0/0:19,0:19:57:.:.:0,57,470	0/1:6,15:21:99:0|1:571029_G_A:654,0,204	1/1:0,13:13:39:1|1:571029_G_A:572,39,0	0/1:7,6:13:99:0|1:570851_G_T:212,0,276	1/1:1,10:11:12:1|1:571009_C_T:451,12,0	0/1:3,15:18:81:.:.:594,0,81	0/0:30,0:30:84:.:.:0,84,1260	0/1:6,2:8:66:0|1:571029_G_A:66,0,246	0/1:9,13:22:99:.:.:505,0,328	1/1:0,24:24:75:1|1:571029_G_A:1106,75,0	0/0:17,0:17:51:.:.:0,51,417	0/1:3,8:11:99:.:.:327,0,102	0/1:11,5:16:99:0|1:571029_G_A:167,0,447	0/1:11,8:19:99:.:.:303,0,407	0/0:17,0:17:51:.:.:0,51,410	1/1:0,9:9:27:1|1:571029_G_A:405,27,0	0/0:9,0:9:0:.:.:0,0,122	1/1:0,5:5:15:1|1:571009_C_T:225,15,0	0/1:2,9:11:57:0|1:571029_G_A:370,0,57	1/1:0,1:1:3:1|1:571009_C_T:45,3,0	1/1:0,8:8:24:1|1:571029_G_A:360,24,0	0/1:1,11:12:6:0|1:571029_G_A:481,0,6	1/1:0,6:6:18:1|1:571029_G_A:270,18,0	1/1:0,9:9:27:1|1:571029_G_A:405,27,0	1/1:0,11:11:36:1|1:571029_G_A:501,36,0	1/1:1,25:26:33:1|1:571029_G_A:1030,33,0	1/1:0,14:14:45:1|1:571029_G_A:675,45,0	0/1:1,7:8:21:0|1:571029_G_A:291,0,21	1/1:0,15:15:45:1|1:571029_G_A:675,45,0	0/1:3,17:20:74:0|1:571029_G_A:705,0,74	1/1:1,22:23:24:1|1:571029_G_A:945,24,0	1/1:0,9:9:27:1|1:571029_G_A:385,27,0	1/1:0,34:34:99:1|1:571029_G_A:1575,105,0	1/1:0,7:7:21:1|1:571029_G_A:315,21,0	1/1:0,15:15:48:1|1:571029_G_A:701,48,0	1/1:1,9:10:6:1|1:571029_G_A:381,6,0	1/1:0,9:9:27:1|1:571029_G_A:405,27,0	0/1:2,9:11:54:0|1:571009_C_T:353,0,54	1/1:0,13:13:39:.:.:585,39,0	0/1:7,3:10:99:1|0:570999_G_C:105,0,265	0/0:7,0:7:21:.:.:0,21,173	0/1:2,7:9:63:0|1:571009_C_T:288,0,63	0/1:4,13:17:48:.:.:284,0,48	1/1:0,16:16:48:1|1:571029_G_A:650,48,0	1/1:0,14:14:42:1|1:571009_C_T:605,42,0	0/1:3,11:14:93:0|1:571009_C_T:414,0,93	1/1:0,10:10:30:1|1:571009_C_T:450,30,0	0/1:5,6:11:99:.:.:121,0,131	0/1:8,5:13:99:0|1:571009_C_T:147,0,321	0/1:1,13:14:3:0|1:571009_C_T:543,0,3	0/1:5,4:9:99:0|1:571009_C_T:153,0,198	0/1:7,3:10:99:0|1:571009_C_T:128,0,282	0/0:15,0:15:45:.:.:0,45,371	0/1:5,10:15:99:0|1:571009_C_T:386,0,139	0/1:4,20:24:27:.:.:438,0,27	0/1:8,6:14:99:0|1:571009_C_T:228,0,318	0/0:21,0:21:37:.:.:0,37,469	0/0:18,0:18:51:.:.:0,51,765	0/1:3,15:18:81:0|1:571009_C_T:544,0,81	0/1:1,7:8:21:0|1:571009_C_T:291,0,21	0/1:11,8:19:99:.:.:324,0,414	0/0:13,0:13:27:.:.:0,27,405	0/1:3,8:11:99:0|1:571009_C_T:327,0,102	1/1:0,11:11:33:1|1:571009_C_T:495,33,0	0/1:10,5:15:99:.:.:180,0,405	1/1:0,10:10:30:1|1:571029_G_A:430,30,0
superscaffold41B	571044	.	A	G	51681.3	.	ANN=G|intergenic_region|MODIFIER|(nr)_putative_GF20669_[Drosophila_ananassae]-CLUMAR_CG007417|CLUMAR_CG007414-CLUMAR_CG007417|intergenic_region|CLUMAR_CG007414-CLUMAR_CG007417|||n.571044A>G||||||	GT:AD:DP:GQ:PGT:PID:PL	0/0:4,0:4:12:0|1:571032_G_A:0,12,180	0/1:3,8:11:99:0|1:571009_C_T:327,0,102	0/0:11,0:11:8:.:.:0,8,229	0/1:4,2:6:52:0|1:571032_G_A:52,0,162	1/1:0,5:5:15:.:.:225,15,0	1/1:1,17:18:34:.:.:708,34,0	1/1:0,14:14:42:.:.:610,42,0	1/1:0,21:21:63:.:.:619,63,0	0/1:15,2:17:39:0|1:571032_G_A:39,0,604	0/1:14,5:19:99:0|1:571032_G_A:149,0,573	0/1:3,4:7:58:.:.:99,0,58	0/1:9,4:13:99:0|1:571032_G_A:141,0,342	0/1:16,10:26:99:0|1:571032_G_A:369,0,634	0/1:18,5:23:99:0|1:571032_G_A:163,0,699	0/1:22,7:29:88:0|1:571032_G_A:88,0,884	0/1:14,3:17:84:0|1:571032_G_A:84,0,579	0/0:15,0:15:45:0|1:571032_G_A:0,45,655	0/1:13,4:17:68:0|1:570917_T_A:68,0,530	0/0:14,0:14:16:.:.:0,16,312	0/1:9,2:11:57:0|1:570866_T_C:57,0,353	0/0:11,1:12:10:.:.:0,10,299	0/1:12,3:15:71:0|1:571032_G_A:71,0,475	0/1:9,4:13:99:0|1:571032_G_A:141,0,366	0/1:12,6:18:99:.:.:140,0,250	0/1:15,10:25:99:.:.:316,0,316	0/0:14,0:14:0:.:.:0,0,268	0/1:11,2:13:31:.:.:31,0,249	0/1:12,2:14:9:.:.:9,0,261	0/1:21,6:27:99:0|1:571032_G_A:148,0,864	0/0:16,0:16:0:.:.:0,0,310	0/1:15,4:19:83:0|1:571032_G_A:83,0,592	0/1:1,3:4:10:.:.:62,0,10	1/1:0,25:25:75:.:.:749,75,0	0/1:13,5:18:99:0|1:571029_G_A:192,0,508	1/1:1,31:32:52:.:.:1297,52,0	0/1:15,2:17:19:0|1:571032_G_A:19,0,605	1/1:1,13:14:16:.:.:461,16,0	0/1:1,16:17:25:.:.:628,0,25	0/1:32,4:36:72:0|1:570968_T_C:72,0,1589	0/1:21,2:23:2:.:.:2,0,470	1/1:2,20:22:14:.:.:752,14,0	0/1:9,10:19:99:.:.:194,0,194	0/1:3,1:4:13:.:.:13,0,65	0/0:23,0:23:44:.:.:0,44,541	1/1:0,28:28:87:.:.:1030,87,0	0/0:10,1:11:7:.:.:0,7,255	0/0:3,0:3:0:.:.:0,0,27	0/1:12,14:26:99:.:.:354,0,227	0/0:3,0:3:0:.:.:0,0,28	0/1:10,3:13:39:.:.:39,0,202	0/1:5,4:9:99:0|1:571009_C_T:153,0,198	1/1:0,16:16:51:.:.:745,51,0	0/1:9,3:12:99:0|1:571029_G_A:99,0,349	0/1:9,10:19:99:.:.:393,0,309	1/1:0,11:11:33:1|1:571029_G_A:475,33,0	0/1:10,3:13:75:.:.:75,0,393	0/1:3,19:22:90:0|1:571032_G_A:725,0,90	1/1:1,11:12:13:.:.:433,13,0	0/0:7,0:7:21:.:.:0,21,170	0/0:12,0:12:30:.:.:0,30,450	0/0:10,0:10:0:.:.:0,0,156	1/1:0,13:13:48:1|1:570792_C_T:659,48,0	0/1:12,3:15:90:0|1:570968_T_C:90,0,495	0/0:12,1:13:13:.:.:0,13,340	0/1:12,2:14:23:.:.:23,0,259	1/1:0,12:12:36:.:.:499,36,0	0/0:12,0:12:11:.:.:0,11,238	0/1:1,6:7:4:0|1:571032_G_A:242,0,4	0/1:11,1:12:9:0|1:570968_T_C:9,0,484	1/1:0,8:8:27:1|1:571029_G_A:405,27,0	0/1:7,9:16:99:.:.:338,0,248	0/1:4,2:6:31:.:.:31,0,85	0/1:2,14:16:5:.:.:501,0,5	1/1:0,18:18:54:.:.:770,54,0	0/1:2,5:7:50:0|1:571029_G_A:204,0,50	0/0:11,1:12:10:0|1:571032_G_A:0,10,469	0/1:19,10:29:99:0|1:571032_G_A:363,0,765	1/1:0,20:20:60:.:.:900,60,0	0/1:10,13:23:99:0|1:571029_G_A:477,0,362	0/1:11,2:13:31:.:.:31,0,244	0/0:6,0:6:18:.:.:0,18,155	1/1:0,27:27:81:1|1:570890_C_A:1215,81,0	1/1:0,11:11:33:.:.:414,33,0	0/1:6,16:22:89:.:.:307,0,89	0/0:20,0:20:60:.:.:0,60,495	0/0:25,0:25:0:.:.:0,0,399	0/1:7,6:13:99:.:.:171,0,142	1/1:0,26:26:81:1|1:571029_G_A:1215,81,0	0/0:20,2:22:15:0|1:571044_A_G:0,15,452	1/1:0,16:16:57:.:.:855,57,0	0/1:16,6:22:99:.:.:185,0,345	0/0:3,0:3:0:.:.:0,0,26	0/0:10,1:11:7:.:.:0,7,237	0/0:13,0:13:39:.:.:0,39,469	0/1:12,2:14:7:.:.:7,0,268	1/1:0,16:16:54:.:.:595,54,0	0/1:8,5:13:99:.:.:186,0,321	0/0:19,0:19:32:.:.:0,32,435	0/0:25,0:25:1:.:.:0,1,492	1/1:0,19:19:60:.:.:900,60,0	1/1:0,14:14:48:.:.:701,48,0	0/1:22,4:26:21:.:.:21,0,491	0/0:15,1:16:23:.:.:0,23,402	1/1:1,22:23:43:.:.:824,43,0	1/1:0,13:13:39:.:.:585,39,0	0/1:4,10:14:99:0|1:570851_G_T:389,0,138	1/1:1,10:11:9:1|1:571009_C_T:425,9,0	1/1:0,15:15:45:.:.:675,45,0	0/1:19,4:23:91:0|1:571032_G_A:91,0,777	0/1:6,2:8:66:.:.:66,0,191	0/1:8,12:20:99:.:.:325,0,146	1/1:0,25:25:75:1|1:571029_G_A:1065,75,0	0/0:17,0:17:51:.:.:0,51,417	1/1:0,11:11:33:.:.:495,33,0	1/1:2,12:14:6:.:.:367,6,0	1/1:0,18:18:54:.:.:672,54,0	0/0:16,0:16:48:.:.:0,48,395	1/1:0,7:7:24:1|1:571029_G_A:340,24,0	0/0:9,0:9:0:.:.:0,0,73	1/1:0,5:5:15:1|1:571009_C_T:225,15,0	0/1:2,7:9:63:0|1:571029_G_A:288,0,63	1/1:0,1:1:3:1|1:571009_C_T:45,3,0	1/1:0,7:7:21:1|1:571029_G_A:315,21,0	0/1:1,12:13:6:0|1:571029_G_A:440,0,6	1/1:0,7:7:21:1|1:571029_G_A:295,21,0	1/1:0,11:11:33:.:.:454,33,0	1/1:0,11:11:33:.:.:272,33,0	1/1:0,24:24:72:.:.:591,72,0	1/1:0,14:14:42:1|1:571029_G_A:610,42,0	0/1:1,8:9:18:0|1:571029_G_A:313,0,18	1/1:0,15:15:48:1|1:571029_G_A:700,48,0	1/1:1,21:22:40:.:.:838,40,0	1/1:0,24:24:72:.:.:612,72,0	1/1:0,9:9:27:.:.:286,27,0	1/1:0,31:31:93:1|1:571029_G_A:1375,93,0	1/1:0,6:6:18:1|1:571029_G_A:270,18,0	1/1:0,11:11:33:1|1:571029_G_A:495,33,0	1/1:1,10:11:9:1|1:571029_G_A:405,9,0	1/1:0,10:10:30:1|1:571029_G_A:429,30,0	1/1:0,12:12:36:1|1:571032_G_A:500,36,0	1/1:0,12:12:36:.:.:540,36,0	0/1:2,9:11:15:.:.:335,0,15	0/1:2,5:7:15:.:.:103,0,15	0/1:1,7:8:21:0|1:571032_G_A:291,0,21	1/1:0,17:17:51:.:.:501,51,0	1/1:0,16:16:48:.:.:393,48,0	1/1:0,13:13:39:1|1:571009_C_T:545,39,0	1/1:0,14:14:42:1|1:571032_G_A:630,42,0	1/1:0,12:12:36:1|1:571009_C_T:478,36,0	0/1:2,9:11:20:.:.:190,0,20	0/1:7,5:12:99:0|1:571009_C_T:150,0,279	1/1:0,15:15:45:1|1:571032_G_A:656,45,0	0/1:5,6:11:99:0|1:571032_G_A:217,0,173	0/1:7,3:10:99:0|1:571009_C_T:127,0,282	0/1:9,1:10:15:0|1:571032_G_A:15,0,368	1/1:0,13:13:40:1|1:571032_G_A:586,40,0	1/1:0,22:22:66:.:.:990,66,0	0/1:7,8:15:99:0|1:571009_C_T:274,0,270	0/1:16,3:19:78:0|1:571032_G_A:78,0,663	0/1:13,2:15:25:.:.:25,0,287	1/1:0,19:19:57:1|1:571032_G_A:828,57,0	0/1:1,7:8:21:0|1:571009_C_T:271,0,21	1/1:0,20:20:60:.:.:697,60,0	0/1:2,2:4:59:0|1:571032_G_A:59,0,78	0/1:3,8:11:99:0|1:571009_C_T:327,0,102	1/1:0,14:14:42:1|1:571009_C_T:568,42,0	0/1:9,5:14:99:.:.:183,0,344	1/1:0,9:9:27:.:.:223,27,0
superscaffold41B	571923	.	C	G	32392.2	.	ANN=G|intergenic_region|MODIFIER|(nr)_putative_GF20669_[Drosophila_ananassae]-CLUMAR_CG007417|CLUMAR_CG007414-CLUMAR_CG007417|intergenic_region|CLUMAR_CG007414-CLUMAR_CG007417|||n.571923C>G||||||	GT:AD:DP:GQ:PGT:PID:PL	0/0:10,0:10:30:.:.:0,30,244	0/1:7,5:12:87:1|0:571905_G_T:87,0,197	0/0:25,0:25:26:.:.:0,26,519	0/1:13,12:25:99:.:.:224,0,510	1/1:0,11:11:33:.:.:271,33,0	1/1:0,13:13:39:.:.:320,39,0	1/1:0,11:11:33:.:.:275,33,0	1/1:1,21:22:56:.:.:497,56,0	0/0:20,0:20:37:.:.:0,37,459	0/0:23,0:23:69:.:.:0,69,569	0/0:9,0:9:0:.:.:0,0,68	0/0:24,0:24:0:.:.:0,0,441	0/0:18,0:18:2:.:.:0,2,351	0/0:21,0:21:9:.:.:0,9,413	0/0:22,0:22:0:.:.:0,0,329	0/0:23,0:23:15:.:.:0,15,464	0/0:12,0:12:33:.:.:0,33,495	0/0:24,0:24:20:.:.:0,20,499	0/0:10,0:10:27:.:.:0,27,405	0/0:25,0:25:48:.:.:0,48,581	0/0:19,0:19:3:.:.:0,3,367	0/0:18,0:18:0:.:.:0,0,301	0/0:5,0:5:0:.:.:0,0,72	0/0:18,0:18:39:.:.:0,39,585	0/0:37,0:37:84:.:.:0,84,863	0/0:17,0:17:42:.:.:0,42,630	0/0:29,0:29:64:.:.:0,64,695	0/0:26,0:26:51:.:.:0,51,588	0/0:33,0:33:84:.:.:0,84,1260	0/0:12,0:12:9:.:.:0,9,251	0/0:26,0:26:0:.:.:0,0,437	0/0:7,0:7:12:.:.:0,12,180	1/1:0,12:12:36:.:.:303,36,0	0/1:5,8:13:84:.:.:158,0,84	0/1:6,17:23:99:.:.:345,0,137	0/0:21,0:21:57:.:.:0,57,855	0/1:3,15:18:20:.:.:321,0,20	1/1:0,6:6:18:.:.:148,18,0	0/0:23,0:23:0:.:.:0,0,366	0/0:17,0:17:0:.:.:0,0,266	0/1:7,16:23:99:.:.:311,0,104	0/1:14,8:22:99:.:.:136,0,279	0/0:19,0:19:36:.:.:0,36,540	0/0:5,0:5:0:.:.:0,0,74	1/1:1,9:10:5:.:.:199,5,0	0/0:13,0:13:13:.:.:0,13,271	0/0:20,0:20:42:.:.:0,42,630	0/1:4,7:11:64:.:.:143,0,64	0/1:5,11:16:63:.:.:224,0,63	0/0:12,0:12:10:.:.:0,10,246	0/0:9,0:9:27:.:.:0,27,223	0/1:3,8:11:80:.:.:158,0,80	0/1:2,5:7:28:.:.:92,0,28	0/1:6,9:15:90:.:.:169,0,90	1/1:0,8:8:24:.:.:185,24,0	0/0:3,0:3:0:.:.:0,0,24	0/1:9,9:18:99:.:.:172,0,167	1/1:0,14:14:42:.:.:323,42,0	0/0:7,0:9:21:0|1:571920_TGC_T:0,21,315	0/0:16,0:16:0:.:.:0,0,296	0/0:11,0:11:7:.:.:0,7,222	1/1:0,17:17:51:.:.:460,51,0	0/0:15,0:15:0:.:.:0,0,222	0/0:6,0:6:0:.:.:0,0,100	0/0:15,0:15:45:.:.:0,45,368	1/1:1,15:16:24:.:.:345,24,0	0/0:15,0:15:22:.:.:0,22,321	0/1:6,6:12:99:.:.:112,0,173	0/0:17,0:17:0:.:.:0,0,172	1/1:0,14:14:42:.:.:339,42,0	0/1:5,10:15:78:.:.:210,0,78	0/0:17,0:17:29:.:.:0,29,374	1/1:2,24:26:29:.:.:542,29,0	1/1:1,17:18:29:.:.:389,29,0	0/1:8,2:10:19:.:.:19,0,165	0/0:19,0:19:31:.:.:0,31,419	0/0:8,0:8:24:.:.:0,24,197	1/1:0,26:26:78:.:.:652,78,0	0/1:8,5:13:87:.:.:87,0,158	0/0:15,0:15:19:.:.:0,19,331	0/0:10,0:10:0:.:.:0,0,143	1/1:1,23:24:27:1|1:571923_C_G:522,27,0	1/1:0,17:17:50:.:.:410,50,0	0/1:11,18:29:99:.:.:364,0,184	0/0:17,0:17:42:.:.:0,42,630	0/0:33,0:33:22:.:.:0,22,663	0/1:14,15:29:99:.:.:286,0,258	1/1:2,25:27:29:.:.:559,29,0	0/1:11,3:14:33:.:.:33,0,212	1/1:1,13:14:17:.:.:304,17,0	0/1:7,9:16:99:1|0:571905_G_T:179,0,247	0/1:6,10:16:99:.:.:188,0,200	0/0:14,0:14:42:.:.:0,42,346	0/0:24,0:24:24:.:.:0,24,497	0/0:12,0:12:10:.:.:0,10,247	1/1:0,14:14:42:.:.:337,42,0	0/1:9,15:24:99:.:.:297,0,137	0/0:29,0:29:0:.:.:0,0,515	0/0:12,0:12:0:.:.:0,0,196	1/1:0,12:12:36:.:.:300,36,0	0/1:1,6:7:4:.:.:130,0,4	0/0:26,0:26:0:.:.:0,0,438	0/0:16,0:16:21:.:.:0,21,343	0/1:6,14:20:88:.:.:291,0,88	1/1:0,14:14:42:.:.:345,42,0	0/1:6,8:14:99:.:.:161,0,106	1/1:0,15:15:44:.:.:349,44,0	1/1:1,16:17:26:.:.:380,26,0	0/0:14,0:14:16:.:.:0,16,296	0/1:5,10:15:99:.:.:199,0,202	0/1:6,11:17:97:.:.:228,0,97	1/1:0,27:27:81:.:.:668,81,0	0/0:36,0:36:82:.:.:0,82,835	1/1:2,11:13:3:.:.:239,3,0	1/1:1,8:9:2:.:.:177,2,0	1/1:0,9:9:27:.:.:213,27,0	0/0:15,0:15:42:.:.:0,42,630	1/1:0,21:21:63:.:.:518,63,0	0/1:5,16:21:22:.:.:318,0,22	1/1:0,13:13:39:.:.:328,39,0	1/1:0,19:19:57:.:.:477,57,0	1/1:0,27:27:81:.:.:679,81,0	1/1:0,14:14:42:.:.:325,42,0	1/1:1,14:15:20:.:.:319,20,0	1/1:0,27:27:81:.:.:654,81,0	1/1:0,15:15:45:.:.:374,45,0	1/1:0,12:12:36:.:.:294,36,0	1/1:0,14:14:42:.:.:344,42,0	1/1:0,20:20:60:.:.:493,60,0	1/1:0,9:9:27:.:.:225,27,0	1/1:0,13:13:39:.:.:338,39,0	1/1:0,31:31:93:.:.:758,93,0	1/1:0,35:35:99:.:.:803,104,0	1/1:0,12:12:36:.:.:285,36,0	1/1:0,43:43:99:.:.:1076,129,0	1/1:0,12:12:36:.:.:336,36,0	1/1:2,20:22:31:.:.:449,31,0	1/1:0,33:33:99:.:.:792,99,0	1/1:0,9:9:27:.:.:222,27,0	0/1:3,14:17:64:1|0:571905_G_T:300,0,64	1/1:0,19:19:57:.:.:475,57,0	0/0:16,0:16:0:.:.:0,0,243	1/1:0,7:7:21:.:.:172,21,0	0/1:5,8:13:99:.:.:162,0,186	0/1:10,13:23:99:.:.:287,0,280	1/1:0,11:11:33:.:.:260,33,0	1/1:0,14:14:42:.:.:344,42,0	1/1:0,11:11:33:.:.:265,33,0	1/1:0,18:18:53:.:.:428,53,0	0/1:7,9:16:99:.:.:174,0,267	0/1:7,8:15:99:1|0:571905_G_T:154,0,270	1/1:0,16:16:48:.:.:391,48,0	0/1:9,3:12:38:.:.:38,0,357	0/1:5,13:18:99:.:.:266,0,150	0/0:14,0:14:16:.:.:0,16,293	1/1:1,21:22:20:.:.:459,20,0	1/1:0,28:28:83:.:.:638,83,0	0/1:19,8:27:99:.:.:116,0,384	0/0:11,0:11:7:.:.:0,7,222	0/0:27,0:27:54:.:.:0,54,616	1/1:0,16:16:48:.:.:394,48,0	1/1:0,10:10:30:.:.:246,30,0	1/1:0,14:14:42:.:.:345,42,0	0/0:19,0:19:39:.:.:0,39,585	0/1:18,11:29:99:.:.:173,0,354	1/1:0,15:15:45:.:.:369,45,0	0/1:6,10:16:99:.:.:204,0,99	1/1:0,23:23:69:.:.:566,69,0
superscaffold41B	572210	.	T	C	23463.6	.	ANN=C|intergenic_region|MODIFIER|(nr)_putative_GF20669_[Drosophila_ananassae]-CLUMAR_CG007417|CLUMAR_CG007414-CLUMAR_CG007417|intergenic_region|CLUMAR_CG007414-CLUMAR_CG007417|||n.572210T>C||||||	GT:AD:DP:GQ:PGT:PID:PL	0/0:10,0:10:8:.:.:0,8,207	0/0:13,0:13:0:.:.:0,0,228	0/0:14,0:14:15:.:.:0,15,225	0/0:11,0:11:12:.:.:0,12,237	1/1:0,4:4:12:1|1:572202_G_A:180,12,0	0/1:5,3:8:99:0|1:572202_G_A:111,0,199	0/1:2,2:4:72:0|1:572202_G_A:78,0,72	0/1:2,2:4:78:0|1:572202_G_A:78,0,78	0/0:13,0:13:33:.:.:0,33,495	0/0:18,0:18:51:.:.:0,51,765	0/0:4,0:4:12:.:.:0,12,105	0/0:15,0:15:39:.:.:0,39,585	0/0:19,0:19:51:.:.:0,51,765	0/0:12,0:12:33:.:.:0,33,495	0/0:15,0:15:36:.:.:0,36,540	0/0:12,0:12:36:.:.:0,36,297	0/0:11,0:11:33:.:.:0,33,272	0/0:17,0:17:42:.:.:0,42,630	0/0:7,0:7:21:.:.:0,21,170	0/0:24,0:24:51:.:.:0,51,765	0/0:14,0:14:42:.:.:0,42,346	0/0:12,0:12:30:.:.:0,30,450	0/0:3,0:3:6:.:.:0,6,90	0/0:14,0:14:42:.:.:0,42,346	0/0:16,0:16:45:.:.:0,45,675	0/0:14,0:14:39:.:.:0,39,585	0/0:13,0:13:36:.:.:0,36,540	0/0:26,0:26:75:.:.:0,75,1125	0/0:8,0:8:18:.:.:0,18,270	0/0:25,0:25:51:.:.:0,51,603	0/0:20,0:20:34:.:.:0,34,474	0/0:8,0:8:21:.:.:0,21,315	0/1:8,5:13:99:0|1:572202_G_A:186,0,321	0/1:7,3:10:99:0|1:572202_G_A:105,0,285	0/1:2,8:10:60:0|1:572202_G_A:330,0,60	0/0:13,0:13:33:.:.:0,33,495	0/1:3,4:7:99:0|1:572202_G_A:159,0,114	0/1:4,6:10:99:.:.:237,0,172	0/0:13,0:13:39:.:.:0,39,321	0/0:13,0:13:39:.:.:0,39,320	0/1:4,11:15:99:0|1:572202_G_A:429,0,135	0/1:9,5:14:99:0|1:572202_G_A:183,0,363	0/0:5,0:5:12:.:.:0,12,180	0/0:5,0:5:15:.:.:0,15,123	1/1:0,4:4:12:1|1:572202_G_A:180,12,0	0/0:9,0:9:21:.:.:0,21,315	0/0:5,0:5:15:.:.:0,15,124	0/1:3,4:7:99:0|1:572202_G_A:159,0,114	0/1:4,2:6:72:0|1:572202_G_A:72,0,162	0/0:5,0:5:15:.:.:0,15,123	0/0:1,0:1:3:.:.:0,3,23	0/1:4,2:6:99:0|1:572202_G_A:115,0,156	0/0:9,0:9:27:.:.:0,27,221	0/1:4,8:12:99:0|1:572202_G_A:304,0,144	0/1:6,4:10:99:0|1:572202_G_A:150,0,238	0/0:5,0:5:0:.:.:0,0,78	0/0:12,0:12:36:.:.:0,36,294	1/1:0,7:7:21:1|1:572202_G_A:315,21,0	0/0:19,0:19:51:.:.:0,51,765	0/0:9,0:9:27:.:.:0,27,223	0/0:10,0:10:27:.:.:0,27,405	0/1:2,5:7:69:0|1:572202_G_A:204,0,69	0/0:10,0:10:5:.:.:0,5,214	0/0:9,0:9:18:.:.:0,18,270	0/0:6,0:6:18:.:.:0,18,147	0/1:3,8:11:99:0|1:572202_G_A:327,0,102	0/0:4,0:4:9:.:.:0,9,135	0/0:5,0:5:12:.:.:0,12,180	0/0:14,0:14:36:.:.:0,36,540	0/1:2,6:8:66:0|1:572202_G_A:246,0,66	0/1:3,5:8:99:0|1:572202_G_A:201,0,111	0/0:12,0:12:33:.:.:0,33,495	0/1:1,8:9:18:0|1:572202_G_A:333,0,18	0/1:2,10:12:36:0|1:572202_G_A:394,0,36	0/0:6,0:6:0:.:.:0,0,104	0/0:4,0:4:12:.:.:0,12,96	0/0:5,0:5:15:.:.:0,15,124	1/1:0,9:9:27:1|1:572202_G_A:405,27,0	0/1:4,5:9:99:0|1:572202_G_A:198,0,153	0/0:10,0:10:7:.:.:0,7,209	0/0:9,0:9:24:.:.:0,24,360	1/1:0,15:15:46:1|1:572202_G_A:670,46,0	1/1:0,11:11:33:1|1:572202_G_A:495,33,0	0/1:5,3:8:99:0|1:572202_G_A:111,0,201	0/0:11,0:11:30:.:.:0,30,450	0/0:20,0:20:57:.:.:0,57,855	0/1:5,4:9:99:0|1:572202_G_A:153,0,198	0/1:0,6:6:65:0|1:572202_G_A:263,0,65	0/0:9,0:9:24:.:.:0,24,360	0/1:4,5:9:99:0|1:572202_G_A:198,0,153	0/1:5,6:11:99:0|1:572202_G_A:234,0,234	0/1:4,4:8:99:0|1:572202_G_A:156,0,156	0/0:6,0:6:12:.:.:0,12,180	0/0:18,0:18:29:.:.:0,29,413	0/0:4,0:4:9:.:.:0,9,135	0/1:5,8:13:99:0|1:572202_G_A:321,0,186	0/1:1,7:8:4:0|1:572202_G_A:285,0,4	0/1:10,1:11:12:0|1:572202_G_A:12,0,417	0/0:9,0:9:21:.:.:0,21,315	0/1:1,5:6:24:0|1:572202_G_A:230,0,24	0/1:3,6:9:99:0|1:572202_G_A:243,0,102	0/0:18,0:18:36:.:.:0,36,540	0/0:19,0:19:35:.:.:0,35,450	0/1:4,1:5:30:.:.:30,0,165	0/1:1,6:7:24:0|1:572202_G_A:249,0,24	0/1:2,4:6:72:0|1:572202_G_A:162,0,72	0/1:6,4:10:99:0|1:572202_G_A:163,0,237	0/1:4,14:18:99:0|1:572202_G_A:571,0,126	0/0:4,0:4:12:.:.:0,12,96	0/0:10,0:10:27:.:.:0,27,405	0/1:4,6:10:99:0|1:572202_G_A:240,0,150	0/1:3,12:15:73:0|1:572202_G_A:495,0,73	0/0:18,0:18:42:.:.:0,42,630	0/1:6,2:8:66:0|1:572202_G_A:66,0,243	0/1:1,3:4:33:0|1:572202_G_A:123,0,33	0/1:3,3:6:99:0|1:572202_G_A:117,0,117	0/0:14,0:14:36:.:.:0,36,540	0/1:2,6:8:66:0|1:572202_G_A:246,0,66	0/1:5,8:13:99:0|1:572202_G_A:389,0,177	0/1:5,5:10:99:0|1:572202_G_A:195,0,195	0/1:6,5:11:99:.:.:192,0,237	0/1:3,9:12:96:0|1:572202_G_A:392,0,96	1/1:0,4:4:12:1|1:572202_G_A:180,12,0	0/1:4,10:14:99:0|1:572202_G_A:402,0,134	0/1:3,6:9:99:0|1:572202_G_A:243,0,108	0/1:5,6:11:99:0|1:572202_G_A:259,0,189	1/1:0,6:6:18:1|1:572202_G_A:270,18,0	0/1:1,3:4:30:0|1:572202_G_A:139,0,30	1/1:0,10:10:30:1|1:572202_G_A:450,30,0	0/1:4,14:18:99:.:.:576,0,126	0/1:1,4:5:30:0|1:572202_G_A:165,0,30	0/1:3,16:19:78:0|1:572202_G_A:663,0,78	1/1:0,12:12:36:1|1:572202_G_A:540,36,0	0/1:6,5:11:99:0|1:572202_G_A:210,0,234	0/1:5,26:31:99:0|1:572202_G_A:1074,0,129	0/1:4,8:12:99:0|1:572202_G_A:324,0,144	0/1:4,6:10:99:0|1:572202_G_A:240,0,150	0/1:7,15:22:99:0|1:572202_G_A:592,0,249	0/1:2,4:6:77:0|1:572202_G_A:162,0,77	1/1:0,6:6:18:1|1:572202_G_A:270,18,0	1/1:0,9:9:30:1|1:572202_G_A:431,30,0	0/0:9,0:9:27:.:.:0,27,216	0/1:4,5:9:99:0|1:572202_G_A:198,0,158	0/1:3,2:5:75:0|1:572202_G_A:75,0,120	0/1:6,7:13:99:0|1:572202_G_A:271,0,230	0/1:4,2:6:72:0|1:572202_G_A:72,0,162	0/1:3,4:7:99:0|1:572202_G_A:178,0,153	0/1:1,3:4:30:0|1:572202_G_A:123,0,30	0/1:2,6:8:66:0|1:572202_G_A:241,0,66	0/1:5,4:9:99:0|1:572202_G_A:153,0,198	0/0:8,0:8:0:.:.:0,0,154	1/1:0,5:5:15:1|1:572202_G_A:220,15,0	0/1:10,2:12:77:0|1:572202_G_A:77,0,411	0/1:3,1:4:33:0|1:572202_G_A:33,0,123	0/0:11,0:11:27:.:.:0,27,405	1/1:0,7:7:21:1|1:572202_G_A:315,21,0	0/1:2,9:11:57:0|1:572202_G_A:372,0,57	0/0:8,0:8:21:.:.:0,21,315	0/0:14,0:14:36:.:.:0,36,540	0/0:10,0:10:27:.:.:0,27,405	0/1:1,8:9:61:0|1:572202_G_A:327,0,61	0/1:2,7:9:63:0|1:572202_G_A:288,0,63	0/1:4,3:7:99:0|1:572202_G_A:114,0,159	0/0:9,0:9:24:.:.:0,24,360	0/1:7,3:10:99:0|1:572202_G_A:105,0,285	1/1:0,4:4:15:1|1:572202_G_A:205,15,0	0/1:4,6:10:99:0|1:572202_G_A:240,0,150	1/1:0,14:14:45:1|1:572202_G_A:656,45,0
superscaffold41B	574134	.	A	G	5324.82	.	ANN=G|missense_variant|MODERATE|CLUMAR_CG007417|CLUMAR_CG007417|transcript|CLUMAR_CG007417-RA|protein_coding|2/2|c.1454T>C|p.Val485Ala|1454/1546|1454/1546|485/514||WARNING_TRANSCRIPT_INCOMPLETE	GT:AD:DP:GQ:PGT:PID:PL	0/0:11,0:11:0:.:.:0,0,181	0/0:19,0:19:0:.:.:0,0,334	./.:15,0:15:.:.:.:0,0,0	0/0:27,0:27:0:.:.:0,0,62	./.:16,0:16:.:.:.:0,0,0	1/1:0,15:15:45:1|1:574134_A_G:608,45,0	0/0:18,0:18:0:.:.:0,0,104	./.:19,0:19:.:.:.:0,0,0	0/0:24,0:24:72:.:.:0,72,611	0/0:29,0:29:36:.:.:0,36,666	0/0:32,0:32:70:.:.:0,70,786	0/0:30,0:30:39:.:.:0,39,681	0/0:44,0:44:29:.:.:0,29,951	0/0:29,0:29:12:.:.:0,12,599	0/0:30,0:30:90:.:.:0,90,742	0/0:27,0:27:81:.:.:0,81,668	0/0:49,0:49:99:.:.:0,100,1149	0/0:23,0:23:44:.:.:0,44,549	0/0:21,0:21:63:.:.:0,63,544	0/0:29,0:29:87:.:.:0,87,714	0/0:26,0:26:78:.:.:0,78,643	0/0:24,0:24:72:.:.:0,72,639	0/0:14,0:14:0:.:.:0,0,68	0/0:42,0:42:99:.:.:0,120,1800	0/0:36,0:36:99:.:.:0,108,889	0/0:37,0:37:88:.:.:0,88,926	0/0:32,0:32:74:.:.:0,74,807	0/0:36,0:36:99:.:.:0,108,890	0/0:25,0:25:50:.:.:0,50,593	0/0:35,0:35:99:.:.:0,105,932	0/0:12,0:12:0:.:.:0,0,163	0/0:12,0:12:36:.:.:0,36,297	0/0:8,0:8:1:.:.:0,1,162	0/0:11,0:11:0:.:.:0,0,34	0/0:5,0:5:0:.:.:0,0,23	0/0:19,0:19:8:.:.:0,8,388	1/1:0,8:8:24:1|1:574134_A_G:337,24,0	0/1:2,6:8:66:0|1:574134_A_G:246,0,66	0/0:29,0:29:0:.:.:0,0,113	0/0:6,0:6:18:.:.:0,18,148	0/0:21,0:21:0:.:.:0,0,32	0/0:26,0:26:0:.:.:0,0,153	./.:5,0:5:.:.:.:0,0,0	./.:12,0:12:.:.:.:0,0,0	1/1:0,6:6:18:1|1:574134_A_G:231,18,0	0/0:12,0:12:10:.:.:0,10,262	0/0:4,0:4:12:.:.:0,12,96	0/0:29,0:29:0:.:.:0,0,87	0/0:19,0:19:0:.:.:0,0,292	./.:11,0:11:.:.:.:0,0,0	./.:10,0:10:.:.:.:0,0,0	0/1:11,5:16:99:0|1:574134_A_G:138,0,447	0/0:20,0:20:0:.:.:0,0,272	0/0:32,0:32:0:.:.:0,0,138	0/0:8,0:8:24:.:.:0,24,198	./.:3,0:3:.:.:.:0,0,0	0/0:14,0:14:0:.:.:0,0,266	0/1:7,5:12:99:0|1:574134_A_G:148,0,260	0/0:11,0:11:33:.:.:0,33,267	0/0:17,0:17:26:.:.:0,26,397	0/0:20,0:20:0:.:.:0,0,40	0/0:22,0:22:0:.:.:0,0,301	./.:26,0:26:.:.:.:0,0,0	0/0:15,0:15:0:.:.:0,0,79	0/0:12,0:12:36:.:.:0,36,293	./.:21,0:21:.:.:.:0,0,0	0/0:20,0:20:0:.:.:0,0,142	0/0:25,0:25:26:.:.:0,26,565	0/0:28,0:28:0:.:.:0,0,425	0/0:18,0:18:0:.:.:0,0,307	0/0:17,0:17:0:.:.:0,0,163	0/0:18,0:18:5:.:.:0,5,368	1/1:0,17:17:51:1|1:574134_A_G:765,51,0	1/1:0,5:5:15:1|1:574134_A_G:225,15,0	0/0:20,0:20:0:.:.:0,0,58	0/0:21,0:21:12:.:.:0,12,452	0/0:16,0:16:0:.:.:0,0,161	0/0:16,0:16:22:.:.:0,22,364	./.:16,0:16:.:.:.:0,0,0	0/0:12,0:12:10:.:.:0,10,257	./.:11,0:11:.:.:.:0,0,0	1/1:0,14:14:42:1|1:574134_A_G:550,42,0	1/1:0,14:14:42:1|1:574134_A_G:565,42,0	0/0:21,0:21:63:.:.:0,63,513	0/0:15,0:15:20:.:.:0,20,333	0/0:24,0:24:0:.:.:0,0,87	0/0:19,0:19:0:.:.:0,0,33	0/0:17,0:17:0:.:.:0,0,26	0/0:14,0:14:0:.:.:0,0,52	./.:23,0:23:.:.:.:0,0,0	1/1:0,3:3:9:1|1:574134_A_G:135,9,0	0/0:8,0:8:0:.:.:0,0,46	0/0:18,0:18:0:.:.:0,0,267	./.:14,0:14:.:.:.:0,0,0	0/0:13,0:13:0:.:.:0,0,34	./.:11,0:11:.:.:.:0,0,0	0/0:27,0:27:0:.:.:0,0,64	./.:15,0:15:.:.:.:0,0,0	./.:7,0:7:.:.:.:0,0,0	./.:19,0:19:.:.:.:0,0,0	./.:10,0:10:.:.:.:0,0,0	0/0:12,0:12:0:.:.:0,0,217	0/0:24,0:24:72:.:.:0,72,592	0/0:15,0:15:0:.:.:0,0,239	0/0:11,0:11:8:.:.:0,8,236	0/0:11,0:11:0:.:.:0,0,128	./.:18,0:18:.:.:.:0,0,0	1/1:0,12:12:36:1|1:574134_A_G:520,36,0	0/0:13,0:13:13:.:.:0,13,295	0/0:17,0:17:25:.:.:0,25,398	0/0:20,0:20:0:.:.:0,0,68	0/0:22,0:22:14:.:.:0,14,463	0/0:22,0:22:14:.:.:0,14,463	0/0:16,0:16:0:.:.:0,0,309	1/1:0,8:8:24:1|1:574134_A_G:340,24,0	1/1:0,5:5:15:1|1:574134_A_G:185,15,0	0/0:18,0:18:54:.:.:0,54,441	0/0:26,0:26:2:.:.:0,2,514	./.:17,0:17:.:.:.:0,0,0	0/0:10,0:10:4:.:.:0,4,212	0/0:9,0:9:0:.:.:0,0,125	0/0:12,0:12:10:.:.:0,10,254	0/0:15,0:15:45:.:.:0,45,368	0/0:19,0:19:0:.:.:0,0,294	0/0:11,0:11:0:.:.:0,0,176	0/0:12,0:12:0:.:.:0,0,1	0/0:9,0:9:0:.:.:0,0,80	0/0:20,0:20:35:.:.:0,35,475	0/0:14,0:14:16:.:.:0,16,309	0/0:15,0:15:0:.:.:0,0,178	0/0:18,0:18:0:.:.:0,0,157	0/0:25,0:25:0:.:.:0,0,242	0/0:17,0:17:51:.:.:0,51,417	0/0:15,0:15:0:.:.:0,0,281	0/0:16,0:16:0:.:.:0,0,308	0/0:19,0:19:8:.:.:0,8,386	0/0:28,0:28:0:.:.:0,0,463	0/0:18,0:18:0:.:.:0,0,319	0/0:8,0:8:0:.:.:0,0,155	0/0:19,0:19:57:.:.:0,57,464	1/1:0,16:16:48:1|1:574134_A_G:640,48,0	./.:14,0:14:.:.:.:0,0,0	./.:5,0:5:.:.:.:0,0,0	0/0:25,0:25:0:.:.:0,0,394	0/0:24,0:24:47:.:.:0,47,577	0/0:27,0:27:9:.:.:0,9,546	0/0:10,0:10:0:.:.:0,0,163	0/0:13,0:13:39:.:.:0,39,321	0/0:14,0:14:0:.:.:0,0,266	0/0:13,0:13:0:.:.:0,0,234	0/0:12,0:12:0:.:.:0,0,202	0/0:33,0:33:48:.:.:0,48,757	0/0:19,0:19:0:.:.:0,0,298	0/0:17,0:17:0:.:.:0,0,290	0/0:14,0:14:0:.:.:0,0,259	0/0:25,0:25:0:.:.:0,0,382	0/0:24,0:24:23:.:.:0,23,527	0/0:20,0:20:34:.:.:0,34,477	0/0:23,0:23:0:.:.:0,0,336	0/0:15,0:15:0:.:.:0,0,235	0/0:24,0:24:47:.:.:0,47,568	0/0:14,0:14:0:.:.:0,0,260	0/0:10,0:10:5:.:.:0,5,201	0/0:9,0:9:0:.:.:0,0,130	0/0:10,0:10:30:.:.:0,30,247	0/0:24,0:24:0:.:.:0,0,259	0/0:8,0:8:0:.:.:0,0,103	0/0:13,0:13:14:.:.:0,14,281
superscaffold41B	574171	.	A	C	20518.7	.	ANN=C|missense_variant|MODERATE|CLUMAR_CG007417|CLUMAR_CG007417|transcript|CLUMAR_CG007417-RA|protein_coding|2/2|c.1417T>G|p.Phe473Val|1417/1546|1417/1546|473/514||WARNING_TRANSCRIPT_INCOMPLETE	GT:AD:DP:GQ:PGT:PID:PL	0/0:13,0:13:36:.:.:0,36,540	0/0:23,0:23:63:.:.:0,63,587	0/0:19,0:19:36:.:.:0,36,443	0/0:28,0:28:81:.:.:0,81,1215	0/0:16,0:16:0:.:.:0,0,108	1/1:0,12:12:39:1|1:574134_A_G:559,39,0	0/0:22,0:22:0:.:.:0,0,258	0/0:24,0:24:0:.:.:0,0,57	0/0:28,0:28:0:.:.:0,0,317	0/0:37,0:37:61:.:.:0,61,848	0/0:39,0:39:0:.:.:0,0,558	1/1:1,14:15:3:1|1:574171_A_C:578,3,0	0/0:3,0:3:9:0|1:574169_G_A:0,9,135	0/0:14,0:14:48:0|1:574169_G_A:0,48,720	1/1:0,5:5:15:1|1:574171_A_C:225,15,0	0/1:19,3:22:48:0|1:574135_C_A:48,0,2183	0/0:60,0:60:0:.:.:0,0,732	0/0:32,0:32:96:.:.:0,96,803	0/1:6,7:13:99:0|1:574135_C_A:276,0,231	0/0:40,0:40:99:.:.:0,99,1003	0/0:26,0:26:0:.:.:0,0,482	0/0:22,0:22:17:.:.:0,17,466	0/1:9,2:11:57:.:.:57,0,368	0/0:53,0:53:0:.:.:0,0,774	0/0:39,0:39:92:.:.:0,92,990	0/0:45,0:45:0:.:.:0,0,810	0/1:19,3:22:69:0|1:574135_C_A:69,0,785	0/1:18,2:20:27:0|1:574169_G_A:27,0,792	0/0:27,0:27:10:.:.:0,10,545	0/0:47,0:47:0:.:.:0,0,614	0/0:15,0:15:45:.:.:0,45,401	0/0:12,0:12:27:.:.:0,27,405	0/1:1,4:5:30:0|1:574158_C_G:165,0,30	0/0:13,0:13:0:.:.:0,0,82	0/0:8,0:8:24:.:.:0,24,198	0/0:26,0:26:75:.:.:0,75,643	1/1:0,7:7:21:1|1:574134_A_G:311,21,0	0/1:2,4:6:72:0|1:574134_A_G:162,0,72	0/0:35,0:35:99:.:.:0,99,1485	0/0:8,0:8:21:.:.:0,21,315	1/1:0,7:7:21:1|1:574158_C_G:315,21,0	0/0:26,0:26:0:.:.:0,0,415	0/0:11,0:11:33:.:.:0,33,279	0/0:12,0:12:36:.:.:0,36,297	1/1:0,4:4:12:1|1:574134_A_G:180,12,0	0/0:19,0:19:54:.:.:0,54,810	0/0:9,0:9:27:.:.:0,27,228	1/1:0,7:7:21:1|1:574158_C_G:315,21,0	0/1:9,2:11:57:0|1:574158_C_G:57,0,372	0/0:16,0:16:48:.:.:0,48,396	0/0:16,0:16:48:.:.:0,48,408	0/1:15,3:18:81:0|1:574134_A_G:81,0,543	0/0:20,0:20:54:.:.:0,54,810	1/1:0,11:11:33:1|1:574158_C_G:495,33,0	1/1:0,6:6:18:1|1:574158_C_G:270,18,0	0/0:5,0:5:15:.:.:0,15,124	0/0:16,0:16:48:.:.:0,48,392	0/1:6,3:9:99:0|1:574134_A_G:130,0,240	0/0:18,0:18:54:.:.:0,54,443	0/0:31,0:31:93:.:.:0,93,794	0/0:24,0:24:0:.:.:0,0,462	1/1:0,11:11:36:1|1:574158_C_G:540,36,0	1/1:0,3:3:9:1|1:574158_C_G:135,9,0	0/0:19,0:19:57:.:.:0,57,481	0/0:16,0:16:36:.:.:0,36,540	0/0:21,0:21:0:.:.:0,0,84	0/0:25,0:25:66:.:.:0,66,990	0/0:31,0:31:90:.:.:0,90,1350	0/0:38,0:38:89:.:.:0,89,923	1/1:0,8:8:24:1|1:574158_C_G:360,24,0	1/1:0,8:8:24:1|1:574158_C_G:360,24,0	0/0:27,0:27:81:.:.:0,81,668	1/1:0,15:15:48:1|1:574134_A_G:720,48,0	1/1:0,5:5:15:1|1:574134_A_G:225,15,0	0/0:21,0:21:0:.:.:0,0,36	0/0:22,0:22:57:.:.:0,57,855	0/0:24,0:24:72:.:.:0,72,612	1/1:0,9:9:30:1|1:574158_C_G:450,30,0	1/1:0,1:1:3:1|1:574158_C_G:45,3,0	0/0:13,0:13:36:.:.:0,36,540	0/0:20,0:20:37:.:.:0,37,466	1/1:0,11:11:36:1|1:574134_A_G:500,36,0	1/1:0,11:11:36:1|1:574134_A_G:515,36,0	1/1:0,13:13:39:1|1:574158_C_G:585,39,0	0/0:22,0:22:66:.:.:0,66,544	0/0:30,0:30:90:.:.:0,90,735	1/1:0,3:3:9:1|1:574158_C_G:135,9,0	1/1:0,6:6:18:1|1:574158_C_G:270,18,0	0/0:20,0:20:60:.:.:0,60,512	./.:22,0:22:.:.:.:0,0,0	1/1:0,3:3:9:1|1:574134_A_G:135,9,0	0/0:16,0:16:42:.:.:0,42,630	0/0:23,0:23:44:.:.:0,44,537	0/0:19,0:19:54:.:.:0,54,810	0/0:19,0:19:54:.:.:0,54,810	0/1:1,5:6:99:0|1:574158_C_G:207,0,154	1/1:0,5:5:15:1|1:574158_C_G:225,15,0	0/0:17,0:17:29:.:.:0,29,397	0/0:12,0:12:36:.:.:0,36,297	0/0:24,0:24:0:.:.:0,0,12	./.:10,0:10:.:.:.:0,0,0	0/0:15,0:15:45:.:.:0,45,384	0/0:30,0:30:68:.:.:0,68,725	1/1:0,4:4:12:1|1:574158_C_G:180,12,0	1/1:0,6:6:18:1|1:574158_C_G:270,18,0	0/0:17,0:17:51:.:.:0,51,428	./.:18,0:18:.:.:.:0,0,0	1/1:0,11:11:33:1|1:574134_A_G:495,33,0	0/0:16,0:16:45:.:.:0,45,675	0/0:19,0:19:57:.:.:0,57,489	1/1:0,7:7:21:1|1:574158_C_G:315,21,0	1/1:0,16:16:48:1|1:574158_C_G:720,48,0	0/0:26,0:26:75:.:.:0,75,640	0/0:30,0:30:90:.:.:0,90,758	1/1:0,7:7:21:1|1:574134_A_G:315,21,0	1/1:0,4:4:12:1|1:574134_A_G:160,12,0	0/0:21,0:21:60:.:.:0,60,502	1/1:0,17:17:54:1|1:574158_C_G:810,54,0	0/1:8,4:12:99:0|1:574158_C_G:144,0,324	1/1:0,3:3:9:1|1:574158_C_G:135,9,0	1/1:0,5:5:15:1|1:574158_C_G:225,15,0	0/1:6,2:8:99:0|1:574158_C_G:150,0,240	0/1:8,4:12:99:0|1:574158_C_G:186,0,321	1/1:0,10:10:30:1|1:574158_C_G:450,30,0	1/1:0,6:6:21:1|1:574158_C_G:315,21,0	1/1:0,6:6:18:1|1:574158_C_G:270,18,0	1/1:0,6:6:18:1|1:574158_C_G:270,18,0	0/1:4,10:14:99:0|1:574158_C_G:408,0,138	./.:15,0:15:.:.:.:0,0,0	./.:15,0:15:.:.:.:0,0,0	1/1:0,6:6:24:1|1:574158_C_G:360,24,0	1/1:0,14:14:42:1|1:574158_C_G:630,42,0	1/1:0,13:13:39:1|1:574158_C_G:585,39,0	./.:15,0:15:.:.:.:0,0,0	0/1:1,12:13:3:0|1:574158_C_G:543,0,3	0/0:23,0:23:0:.:.:0,0,237	0/1:5,11:16:99:0|1:574158_C_G:444,0,208	0/1:8,7:15:99:0|1:574158_C_G:264,0,399	1/1:0,5:5:15:1|1:574158_C_G:225,15,0	0/1:14,3:17:84:0|1:574144_T_G:84,0,579	1/1:0,12:12:36:1|1:574134_A_G:540,36,0	0/0:13,0:13:33:.:.:0,33,495	0/0:14,0:14:42:.:.:0,42,340	0/0:38,0:38:89:.:.:0,89,920	0/1:22,2:24:18:0|1:574135_C_A:18,0,918	0/1:18,7:25:99:0|1:574144_T_G:237,0,777	0/0:15,0:15:45:.:.:0,45,370	0/1:9,3:12:99:.:.:99,0,369	0/1:5,7:12:99:0|1:574144_T_G:279,0,189	0/0:14,0:14:36:.:.:0,36,540	0/0:14,0:14:0:.:.:0,0,253	0/0:42,0:42:52:.:.:0,52,946	0/1:7,7:14:99:0|1:574144_T_G:273,0,273	0/0:21,0:21:54:.:.:0,54,810	0/1:11,2:13:51:.:.:51,0,384	0/0:28,0:28:35:.:.:0,35,625	0/1:20,3:23:66:0|1:574109_A_G:66,0,831	0/1:15,2:17:39:0|1:574109_A_G:39,0,624	0/1:20,4:24:99:0|1:574158_C_G:108,0,828	0/1:13,3:16:87:0|1:574158_C_G:87,0,537	0/0:29,0:29:15:.:.:0,15,593	1/1:0,7:7:24:1|1:574144_T_G:360,24,0	0/0:15,0:15:45:.:.:0,45,388	0/0:16,0:16:23:.:.:0,23,358	0/0:18,0:18:54:.:.:0,54,454	0/1:12,4:16:99:0|1:574109_A_G:132,0,492	0/1:5,1:6:21:.:.:21,0,291	0/1:3,7:10:99:0|1:574158_C_G:282,0,147
superscaffold41B	574226	.	G	A	6928.83	.	ANN=A|synonymous_variant|LOW|CLUMAR_CG007417|CLUMAR_CG007417|transcript|CLUMAR_CG007417-RA|protein_coding|2/2|c.1362C>T|p.Val454Val|1362/1546|1362/1546|454/514||WARNING_TRANSCRIPT_INCOMPLETE	GT:AD:DP:GQ:PGT:PID:PL	0/0:10,0:10:27:.:.:0,27,405	0/0:22,0:22:63:.:.:0,63,945	0/0:14,0:14:39:.:.:0,39,585	0/0:33,0:33:93:.:.:0,93,1395	0/0:20,0:20:0:.:.:0,0,343	1/1:0,4:4:15:1|1:574134_A_G:225,15,0	0/0:19,0:19:0:.:.:0,0,268	0/0:40,0:40:0:.:.:0,0,741	0/0:27,0:27:0:.:.:0,0,266	0/0:30,0:30:87:.:.:0,87,1305	0/0:28,0:28:0:.:.:0,0,512	0/1:4,7:11:99:.:.:292,0,144	0/0:33,0:33:80:.:.:0,80,791	0/0:35,0:35:27:.:.:0,27,710	0/0:4,0:4:12:0|1:574226_G_A:0,12,180	0/0:34,0:34:76:.:.:0,76,790	0/0:52,0:52:0:.:.:0,0,929	0/0:28,0:28:81:.:.:0,81,1215	0/0:13,0:13:44:0|1:574226_G_A:0,44,410	0/0:43,0:43:49:.:.:0,49,907	0/0:17,0:17:16:.:.:0,16,361	0/0:19,0:19:57:.:.:0,57,470	0/0:17,0:17:29:.:.:0,29,374	0/0:38,0:38:0:.:.:0,0,683	0/0:43,0:43:99:.:.:0,120,1800	0/0:35,0:35:27:.:.:0,27,710	0/0:29,0:29:72:.:.:0,72,1080	0/0:51,0:51:0:.:.:0,0,898	0/0:22,0:22:40:.:.:0,40,494	0/0:28,0:28:4:.:.:0,4,538	0/0:30,0:30:90:.:.:0,90,765	0/0:16,0:16:48:.:.:0,48,396	0/1:1,1:2:39:0|1:574158_C_G:39,0,39	0/0:18,0:18:2:.:.:0,2,344	0/0:12,0:12:36:.:.:0,36,293	0/0:26,0:26:52:.:.:0,52,592	1/1:0,4:4:12:1|1:574134_A_G:180,12,0	0/1:3,4:7:99:0|1:574134_A_G:159,0,139	0/0:36,0:36:99:.:.:0,99,1485	0/0:16,0:16:48:.:.:0,48,393	1/1:0,3:3:9:1|1:574158_C_G:135,9,0	0/0:30,0:30:13:.:.:0,13,591	0/0:20,0:20:38:.:.:0,38,448	0/0:11,0:11:7:.:.:0,7,218	1/1:0,1:1:3:1|1:574134_A_G:45,3,0	0/0:25,0:25:72:.:.:0,72,1080	0/0:12,0:12:36:.:.:0,36,294	1/1:0,3:3:9:1|1:574158_C_G:135,9,0	0/1:8,1:9:18:0|1:574158_C_G:18,0,333	0/0:22,0:22:60:.:.:0,60,900	0/0:12,0:12:33:.:.:0,33,495	0/0:27,0:27:0:.:.:0,0,415	0/0:29,0:29:81:.:.:0,81,1215	1/1:0,3:3:9:1|1:574158_C_G:135,9,0	1/1:0,2:2:6:1|1:574158_C_G:90,6,0	0/0:9,0:9:27:.:.:0,27,220	0/0:19,0:19:54:.:.:0,54,810	0/0:10,0:10:4:.:.:0,4,191	0/0:31,0:31:90:.:.:0,90,1350	0/0:40,0:40:99:.:.:0,100,1019	0/0:20,0:20:54:.:.:0,54,810	1/1:0,3:3:9:1|1:574158_C_G:135,9,0	0/0:30,0:30:0:.:.:0,0,540	0/0:25,0:25:72:.:.:0,72,1080	0/1:10,6:16:99:.:.:106,0,280	0/0:19,0:19:0:.:.:0,0,318	0/0:35,0:35:99:.:.:0,102,1530	0/0:32,0:32:81:.:.:0,81,1215	0/0:42,0:42:99:.:.:0,100,986	1/1:0,4:4:12:1|1:574158_C_G:180,12,0	1/1:0,7:7:21:1|1:574158_C_G:315,21,0	0/0:36,0:36:99:.:.:0,102,1530	1/1:0,4:4:12:1|1:574134_A_G:180,12,0	1/1:0,4:4:12:1|1:574134_A_G:180,12,0	0/0:20,0:20:0:.:.:0,0,190	0/0:14,0:14:39:.:.:0,39,585	0/1:9,4:13:99:0|1:574226_G_A:141,0,366	1/1:0,8:8:24:1|1:574158_C_G:360,24,0	1/1:0,1:1:3:1|1:574158_C_G:45,3,0	0/0:18,0:18:54:.:.:0,54,445	0/0:32,0:32:90:.:.:0,90,801	0/0:14,0:14:0:.:.:0,0,244	1/1:0,4:4:18:1|1:574134_A_G:270,18,0	1/1:0,2:2:9:1|1:574158_C_G:135,9,0	0/0:21,0:21:60:.:.:0,60,900	0/0:43,0:43:99:.:.:0,107,1075	0/0:39,0:39:94:.:.:0,94,911	1/1:0,1:1:3:1|1:574158_C_G:45,3,0	0/0:24,0:24:72:.:.:0,72,593	0/0:19,0:19:0:.:.:0,0,170	1/1:0,3:3:9:1|1:574134_A_G:135,9,0	0/0:18,0:18:31:.:.:0,31,398	0/0:38,0:38:92:.:.:0,92,894	0/0:25,0:25:72:.:.:0,72,675	0/0:22,0:22:63:.:.:0,63,544	0/1:1,4:5:99:0|1:574158_C_G:165,0,157	./.:0,0:.:.:0|1:574158_C_G:.	0/0:19,0:19:34:.:.:0,34,419	0/0:18,0:18:31:.:.:0,31,398	0/0:23,0:23:0:.:.:0,0,212	0/0:9,0:9:0:.:.:0,0,121	0/0:26,0:26:78:.:.:0,78,643	0/0:34,0:34:99:.:.:0,99,862	1/1:0,2:2:6:1|1:574158_C_G:90,6,0	1/1:0,5:5:18:1|1:574158_C_G:270,18,0	0/0:19,0:19:54:.:.:0,54,810	0/0:14,0:14:0:.:.:0,0,98	0/0:10,0:10:0:.:.:0,0,102	0/0:19,0:19:54:.:.:0,54,810	0/0:24,0:24:72:.:.:0,72,586	1/1:0,2:2:6:1|1:574158_C_G:90,6,0	1/1:0,9:9:27:1|1:574158_C_G:405,27,0	0/0:25,0:25:66:.:.:0,66,990	0/0:31,0:31:90:.:.:0,90,1350	1/1:0,1:1:3:1|1:574134_A_G:45,3,0	1/1:0,2:2:6:1|1:574134_A_G:90,6,0	0/0:17,0:17:48:.:.:0,48,720	1/1:0,6:6:18:1|1:574158_C_G:270,18,0	0/1:12,3:15:87:0|1:574158_C_G:87,0,537	0/0:8,0:8:0:.:.:0,0,97	1/1:0,3:3:9:1|1:574158_C_G:135,9,0	0/0:14,0:14:16:.:.:0,16,294	0/1:14,3:17:18:.:.:18,0,294	1/1:0,4:4:12:1|1:574158_C_G:180,12,0	1/1:0,1:1:3:1|1:574158_C_G:45,3,0	0/0:14,0:14:0:.:.:0,0,242	1/1:0,4:4:12:1|1:574158_C_G:180,12,0	0/1:3,3:6:99:0|1:574158_C_G:117,0,117	./.:7,0:7:.:.:.:0,0,0	0/0:12,0:12:0:.:.:0,0,44	1/1:0,1:1:3:1|1:574158_C_G:45,3,0	1/1:0,7:7:24:1|1:574158_C_G:360,24,0	1/1:0,7:7:21:1|1:574158_C_G:315,21,0	0/0:14,0:14:0:.:.:0,0,147	0/1:1,4:5:27:0|1:574158_C_G:207,0,27	0/0:22,0:22:0:.:.:0,0,393	0/1:4,3:7:99:0|1:574158_C_G:156,0,156	0/1:12,1:13:3:0|1:574226_G_A:3,0,513	1/1:0,1:1:6:1|1:574158_C_G:90,6,0	0/0:14,0:14:42:.:.:0,42,346	1/1:0,4:4:12:1|1:574134_A_G:180,12,0	0/0:11,0:11:33:.:.:0,33,283	0/0:16,0:16:48:.:.:0,48,392	0/0:49,0:49:99:.:.:0,120,1800	0/0:33,0:33:73:.:.:0,73,766	0/1:14,5:19:99:0|1:574144_T_G:168,0,573	0/0:13,0:13:39:.:.:0,39,335	0/0:14,0:14:36:.:.:0,36,540	0/0:21,0:21:57:.:.:0,57,855	0/0:14,0:14:42:.:.:0,42,346	0/0:26,0:26:78:.:.:0,78,641	0/0:37,0:37:34:.:.:0,34,765	0/0:31,0:31:90:.:.:0,90,1350	0/0:21,0:21:60:.:.:0,60,537	0/0:23,0:23:43:.:.:0,43,508	0/0:26,0:26:26:.:.:0,26,539	0/0:22,0:22:60:.:.:0,60,900	0/1:18,2:20:30:0|1:574109_A_G:30,0,750	0/1:21,3:24:60:0|1:574158_C_G:60,0,793	0/0:28,0:28:81:.:.:0,81,1215	0/0:27,0:27:28:.:.:0,28,566	0/1:7,2:9:63:0|1:574109_A_G:63,0,247	0/0:20,0:20:60:.:.:0,60,488	0/0:26,0:26:75:.:.:0,75,1125	0/0:27,0:27:81:.:.:0,81,664	0/0:28,0:28:72:.:.:0,72,1080	0/1:8,1:9:18:.:.:18,0,333	0/0:7,0:7:0:.:.:0,0,123
superscaffold41B	574232	.	A	G	4832.51	.	ANN=G|synonymous_variant|LOW|CLUMAR_CG007417|CLUMAR_CG007417|transcript|CLUMAR_CG007417-RA|protein_coding|2/2|c.1356T>C|p.Asp452Asp|1356/1546|1356/1546|452/514||WARNING_TRANSCRIPT_INCOMPLETE	GT:AD:DP:GQ:PGT:PID:PL	0/0:11,0:11:27:.:.:0,27,405	0/0:22,0:22:63:.:.:0,63,945	0/0:13,0:13:36:.:.:0,36,540	0/0:33,0:33:93:.:.:0,93,1395	0/0:20,0:20:0:.:.:0,0,358	1/1:0,3:3:9:1|1:574134_A_G:135,9,0	0/0:19,0:19:0:.:.:0,0,127	0/0:40,0:40:22:.:.:0,22,816	0/0:27,0:27:32:.:.:0,32,611	0/0:30,0:30:87:.:.:0,87,1305	0/0:28,0:28:75:.:.:0,75,1125	0/1:8,4:12:99:0|1:574232_A_G:144,0,324	0/0:30,0:30:81:.:.:0,81,1215	0/0:36,0:36:90:.:.:0,90,1350	0/0:5,0:5:15:0|1:574226_G_A:0,15,225	0/0:33,0:33:73:.:.:0,73,815	0/0:52,0:52:6:.:.:0,6,1056	0/0:28,0:28:81:.:.:0,81,1215	0/0:21,0:21:54:.:.:0,54,810	0/0:44,0:44:99:.:.:0,117,1755	0/0:15,0:15:21:.:.:0,21,315	0/0:21,0:21:60:.:.:0,60,900	0/0:18,0:18:54:.:.:0,54,471	0/0:38,0:38:90:.:.:0,90,1350	0/0:47,0:47:99:.:.:0,120,1800	0/0:35,0:35:62:.:.:0,62,815	0/0:26,0:26:75:.:.:0,75,1125	0/0:52,0:52:99:.:.:0,111,1665	0/0:19,0:19:54:.:.:0,54,810	0/0:28,0:28:75:.:.:0,75,1125	0/0:30,0:30:90:.:.:0,90,765	0/0:16,0:16:48:.:.:0,48,396	0/1:1,1:2:39:0|1:574158_C_G:39,0,39	0/0:19,0:19:8:.:.:0,8,393	0/0:12,0:12:30:.:.:0,30,450	0/0:26,0:26:72:.:.:0,72,1080	1/1:0,4:4:12:1|1:574134_A_G:180,12,0	0/1:1,6:7:49:0|1:574181_T_A:249,0,49	0/0:37,0:37:99:.:.:0,111,915	0/0:16,0:16:48:.:.:0,48,393	1/1:0,2:2:9:1|1:574158_C_G:135,9,0	0/0:30,0:30:39:.:.:0,39,664	0/0:21,0:21:60:.:.:0,60,900	0/0:11,0:11:30:.:.:0,30,450	1/1:0,1:1:3:1|1:574134_A_G:45,3,0	0/0:26,0:26:78:.:.:0,78,640	0/0:13,0:13:39:.:.:0,39,321	1/1:0,3:3:9:1|1:574158_C_G:135,9,0	0/0:25,0:25:72:.:.:0,72,1080	0/0:23,0:23:60:.:.:0,60,900	0/0:12,0:12:33:.:.:0,33,495	0/0:27,0:27:0:.:.:0,0,432	0/0:29,0:29:64:.:.:0,64,716	0/0:37,0:37:85:.:.:0,85,905	1/1:0,2:2:6:1|1:574158_C_G:90,6,0	0/0:9,0:9:27:.:.:0,27,223	0/0:19,0:19:54:.:.:0,54,810	1/1:0,1:1:3:1|1:574134_A_G:45,3,0	0/0:30,0:30:90:.:.:0,90,721	0/0:41,0:41:99:.:.:0,111,1665	0/0:19,0:19:54:.:.:0,54,810	1/1:0,2:2:6:1|1:574158_C_G:90,6,0	0/0:28,0:28:75:.:.:0,75,1125	0/0:26,0:26:72:.:.:0,72,1080	0/0:18,0:18:48:.:.:0,48,720	0/0:19,0:19:0:.:.:0,0,294	0/0:35,0:35:99:.:.:0,99,1485	0/0:28,0:28:78:.:.:0,78,1170	0/0:44,0:44:99:.:.:0,105,1033	1/1:0,3:3:9:1|1:574158_C_G:135,9,0	1/1:0,7:7:21:1|1:574158_C_G:315,21,0	0/0:36,0:36:99:.:.:0,102,1530	1/1:0,4:4:12:1|1:574134_A_G:180,12,0	1/1:0,4:4:12:1|1:574134_A_G:180,12,0	0/0:16,0:16:23:.:.:0,23,358	0/0:14,0:14:33:.:.:0,33,495	0/0:27,0:27:75:.:.:0,75,1125	0/1:6,2:8:66:.:.:66,0,246	1/1:0,1:1:3:1|1:574158_C_G:45,3,0	0/0:18,0:18:51:.:.:0,51,765	0/0:32,0:32:90:.:.:0,90,1350	0/0:14,0:14:0:.:.:0,0,261	1/1:0,4:4:12:1|1:574134_A_G:180,12,0	0/0:12,0:12:0:.:.:0,0,207	0/0:21,0:21:54:.:.:0,54,810	0/0:47,0:47:99:.:.:0,120,1800	0/0:40,0:40:95:.:.:0,95,994	1/1:0,1:1:3:1|1:574158_C_G:45,3,0	0/0:26,0:26:72:.:.:0,72,1080	0/0:19,0:19:0:.:.:0,0,235	1/1:0,3:3:9:1|1:574134_A_G:135,9,0	0/0:18,0:18:51:.:.:0,51,765	0/0:39,0:39:99:.:.:0,114,1710	0/0:26,0:26:75:.:.:0,75,672	0/0:22,0:22:63:.:.:0,63,544	0/1:1,3:4:99:0|1:574158_C_G:123,0,160	0/0:43,0:43:99:.:.:0,104,1057	0/0:20,0:20:34:.:.:0,34,457	0/0:20,0:20:35:.:.:0,35,461	0/0:22,0:22:0:.:.:0,0,271	0/0:9,0:9:0:.:.:0,0,126	0/0:28,0:28:81:.:.:0,81,1215	0/0:37,0:37:99:.:.:0,111,912	0/0:7,0:7:0:.:.:0,0,133	1/1:0,5:5:15:1|1:574158_C_G:225,15,0	0/0:18,0:18:54:.:.:0,54,445	0/0:13,0:13:0:.:.:0,0,138	0/0:10,0:10:0:.:.:0,0,113	0/0:20,0:20:57:.:.:0,57,855	0/0:25,0:25:69:.:.:0,69,1035	1/1:0,2:2:6:1|1:574158_C_G:90,6,0	1/1:0,8:8:27:1|1:574158_C_G:405,27,0	0/0:24,0:24:69:.:.:0,69,1035	0/0:32,0:32:93:.:.:0,93,1395	0/0:20,0:20:12:.:.:0,12,412	1/1:0,2:2:6:1|1:574134_A_G:90,6,0	0/0:17,0:17:48:.:.:0,48,720	0/1:2,4:6:72:0|1:574232_A_G:162,0,72	0/0:19,0:19:51:.:.:0,51,765	0/0:6,0:6:18:.:.:0,18,148	1/1:0,2:2:6:1|1:574158_C_G:90,6,0	0/0:15,0:15:42:.:.:0,42,630	0/0:24,0:24:22:.:.:0,22,508	0/0:20,0:20:51:.:.:0,51,765	1/1:0,1:1:3:1|1:574158_C_G:45,3,0	0/0:14,0:14:0:.:.:0,0,256	0/0:11,0:11:8:.:.:0,8,233	0/1:3,2:5:75:0|1:574158_C_G:75,0,120	0/0:6,0:6:9:.:.:0,9,135	0/0:11,0:11:0:.:.:0,0,182	0/0:15,0:15:20:.:.:0,20,332	0/1:4,3:7:99:.:.:114,0,152	0/1:4,1:5:19:.:.:19,0,165	0/0:14,0:14:0:.:.:0,0,150	0/1:1,3:4:33:0|1:574158_C_G:123,0,33	0/0:24,0:24:50:.:.:0,50,553	0/1:5,3:8:99:0|1:574158_C_G:111,0,201	0/1:12,1:13:6:0|1:574226_G_A:6,0,501	1/1:0,1:1:3:1|1:574158_C_G:45,3,0	0/0:15,0:15:45:.:.:0,45,367	1/1:0,3:3:9:1|1:574134_A_G:135,9,0	0/0:13,0:13:39:.:.:0,39,319	0/0:17,0:17:48:.:.:0,48,720	0/0:48,0:48:99:.:.:0,120,1800	0/0:34,0:34:76:.:.:0,76,832	0/1:15,5:20:99:0|1:574144_T_G:165,0,615	0/0:13,0:13:39:.:.:0,39,335	0/1:4,2:6:99:.:.:156,0,156	0/1:10,4:14:99:0|1:574144_T_G:138,0,408	0/0:14,0:14:39:.:.:0,39,585	0/0:26,0:26:78:.:.:0,78,641	0/0:34,0:34:76:.:.:0,76,819	0/1:9,7:16:99:0|1:574144_T_G:267,0,357	0/0:21,0:21:60:.:.:0,60,537	0/0:23,0:23:66:.:.:0,66,990	0/0:24,0:24:69:.:.:0,69,1035	0/0:22,0:22:60:.:.:0,60,900	0/1:18,2:20:30:0|1:574109_A_G:30,0,750	0/0:32,0:32:93:.:.:0,93,1395	0/0:28,0:28:81:.:.:0,81,1215	0/0:27,0:27:55:.:.:0,55,639	0/1:3,5:8:99:0|1:574210_A_T:186,0,202	0/0:20,0:20:60:.:.:0,60,493	0/0:26,0:26:75:.:.:0,75,1125	0/0:29,0:29:84:.:.:0,84,1260	0/0:28,0:28:81:.:.:0,81,715	0/1:8,1:9:18:.:.:18,0,333	0/0:7,0:7:0:.:.:0,0,126
superscaffold41B	574239	.	T	A	14461.4	.	ANN=A|missense_variant|MODERATE|CLUMAR_CG007417|CLUMAR_CG007417|transcript|CLUMAR_CG007417-RA|protein_coding|2/2|c.1349A>T|p.Tyr450Phe|1349/1546|1349/1546|450/514||WARNING_TRANSCRIPT_INCOMPLETE	GT:AD:DP:GQ:PGT:PID:PL	0/0:5,0:5:18:0|1:574236_G_T:0,18,247	0/0:22,0:22:0:.:.:0,0,198	0/1:7,1:8:18:0|1:574236_G_T:18,0,333	0/0:33,0:33:0:.:.:0,0,383	./.:18,0:18:.:.:.:0,0,0	1/1:0,2:2:6:1|1:574134_A_G:90,6,0	./.:17,0:17:.:.:.:0,0,0	./.:43,0:43:.:.:.:0,0,0	0/0:24,0:24:0:.:.:0,0,2	1/1:0,17:17:51:.:.:430,51,0	0/1:7,5:12:99:0|1:574135_C_A:189,0,279	1/1:0,11:11:33:.:.:495,33,0	1/1:0,9:9:27:1|1:574135_C_A:405,27,0	1/1:0,26:26:78:.:.:1170,78,0	1/1:0,5:5:15:.:.:128,15,0	0/1:11,11:22:99:0|1:574135_C_A:429,0,1557	0/0:51,0:51:0:.:.:0,0,91	0/1:8,13:21:99:.:.:308,0,148	1/1:0,17:17:57:1|1:574226_G_A:855,57,0	1/1:0,33:33:99:.:.:826,99,0	./.:14,0:14:.:.:.:0,0,0	1/1:0,13:13:39:.:.:338,39,0	0/1:2,13:15:60:.:.:517,0,60	./.:33,0:33:.:.:.:0,0,0	0/0:48,0:48:0:.:.:0,0,98	1/1:0,18:18:54:.:.:451,54,0	0/1:9,3:12:99:0|1:574135_C_A:99,0,369	0/1:4,27:31:99:.:.:1097,0,109	0/1:10,5:15:99:0|1:574181_T_A:180,0,405	./.:28,0:28:.:.:.:0,0,0	./.:32,0:32:.:.:.:0,0,0	0/0:16,0:16:0:.:.:0,0,257	0/1:1,1:2:39:0|1:574158_C_G:39,0,39	./.:20,0:20:.:.:.:0,0,0	0/0:11,0:11:0:.:.:0,0,129	0/0:24,0:24:0:.:.:0,0,411	1/1:0,4:4:12:1|1:574134_A_G:180,12,0	0/1:1,4:5:52:0|1:574181_T_A:207,0,52	0/0:40,0:40:0:.:.:0,0,476	0/0:16,0:16:0:.:.:0,0,262	1/1:0,2:2:6:1|1:574158_C_G:90,6,0	./.:32,0:32:.:.:.:0,0,0	0/0:21,0:21:0:.:.:0,0,277	./.:12,0:12:.:.:.:0,0,0	1/1:0,1:1:3:1|1:574134_A_G:45,3,0	0/1:16,9:25:99:0|1:574236_G_T:327,0,707	0/0:13,0:13:0:.:.:0,0,187	1/1:0,3:3:9:1|1:574158_C_G:135,9,0	./.:25,0:25:.:.:.:0,0,0	./.:25,0:25:.:.:.:0,0,0	./.:11,0:11:.:.:.:0,0,0	0/0:25,0:25:0:.:.:0,0,71	0/0:30,0:30:0:.:.:0,0,98	./.:35,0:35:.:.:.:0,0,0	1/1:0,2:2:6:1|1:574158_C_G:90,6,0	./.:9,0:9:.:.:.:0,0,0	0/0:14,1:15:0:0|1:574236_G_T:0,0,612	1/1:0,1:1:3:1|1:574134_A_G:45,3,0	0/0:30,0:30:0:.:.:0,0,74	0/0:43,0:43:0:.:.:0,0,185	./.:21,0:21:.:.:.:0,0,0	1/1:0,3:3:9:1|1:574158_C_G:135,9,0	./.:28,0:28:.:.:.:0,0,0	./.:27,0:27:.:.:.:0,0,0	0/1:11,4:15:99:0|1:574236_G_T:135,0,450	./.:19,0:19:.:.:.:0,0,0	0/0:33,0:33:0:.:.:0,0,288	0/0:28,0:28:0:.:.:0,0,256	./.:45,0:45:.:.:.:0,0,0	./.:13,0:13:.:.:.:0,0,0	1/1:0,5:5:15:1|1:574158_C_G:225,15,0	0/0:39,0:39:0:.:.:0,0,499	1/1:0,3:3:9:1|1:574134_A_G:135,9,0	1/1:0,4:4:12:1|1:574134_A_G:180,12,0	./.:15,0:15:.:.:.:0,0,0	0/1:7,3:10:99:0|1:574236_G_T:102,0,327	0/1:2,11:13:51:0|1:574109_A_G:436,0,51	1/1:0,8:8:24:1|1:574158_C_G:360,24,0	1/1:0,1:1:3:1|1:574158_C_G:45,3,0	0/0:17,0:17:0:.:.:0,0,335	0/0:31,0:31:0:.:.:0,0,29	./.:13,0:13:.:.:.:0,0,0	1/1:0,3:3:9:1|1:574134_A_G:135,9,0	./.:12,0:12:.:.:.:0,0,0	./.:24,0:24:.:.:.:0,0,0	./.:47,0:47:.:.:.:0,0,0	./.:42,0:42:.:.:.:0,0,0	1/1:0,1:1:3:1|1:574158_C_G:45,3,0	./.:25,0:25:.:.:.:0,0,0	./.:18,0:18:.:.:.:0,0,0	1/1:0,3:3:9:1|1:574134_A_G:135,9,0	0/0:18,0:18:0:.:.:0,0,257	0/0:39,0:39:0:.:.:0,0,80	0/0:27,0:27:0:.:.:0,0,78	./.:24,0:24:.:.:.:0,0,0	0/1:1,2:3:81:0|1:574158_C_G:81,0,163	./.:43,0:43:.:.:.:0,0,0	0/0:20,0:20:0:.:.:0,0,97	./.:21,0:21:.:.:.:0,0,0	./.:22,0:22:.:.:.:0,0,0	./.:8,0:8:.:.:.:0,0,0	0/1:15,6:21:99:0|1:574235_T_A:187,0,607	0/0:37,0:37:8:.:.:0,8,762	./.:7,0:7:.:.:.:0,0,0	1/1:0,3:3:9:1|1:574158_C_G:135,9,0	0/0:19,0:19:0:.:.:0,0,129	./.:12,0:12:.:.:.:0,0,0	./.:10,0:10:.:.:.:0,0,0	0/0:19,0:19:0:.:.:0,0,126	0/1:17,5:22:99:0|1:574181_T_A:159,0,699	1/1:0,2:2:6:1|1:574158_C_G:90,6,0	1/1:0,1:1:6:1|1:574158_C_G:90,6,0	0/0:24,0:24:0:.:.:0,0,306	0/0:32,0:32:0:.:.:0,0,154	./.:21,0:21:.:.:.:0,0,0	1/1:0,2:2:6:1|1:574134_A_G:90,6,0	./.:19,0:19:.:.:.:0,0,0	1/1:0,6:6:18:1|1:574158_C_G:270,18,0	0/1:6,8:14:99:.:.:318,0,228	./.:6,0:6:.:.:.:0,0,0	1/1:0,2:2:6:1|1:574158_C_G:90,6,0	./.:15,0:15:.:.:.:0,0,0	0/1:6,10:16:99:.:.:206,0,103	1/1:0,4:4:12:1|1:574158_C_G:180,12,0	1/1:0,1:1:3:1|1:574158_C_G:45,3,0	./.:15,0:15:.:.:.:0,0,0	./.:11,0:11:.:.:.:0,0,0	0/1:3,1:4:75:0|1:574158_C_G:75,0,120	./.:4,0:4:.:.:.:0,0,0	./.:10,0:10:.:.:.:0,0,0	./.:15,0:15:.:.:.:0,0,0	1/1:0,6:6:18:1|1:574158_C_G:270,18,0	1/1:0,5:5:15:1|1:574158_C_G:225,15,0	./.:13,0:13:.:.:.:0,0,0	0/1:1,2:3:36:0|1:574158_C_G:81,0,36	./.:24,0:24:.:.:.:0,0,0	0/1:5,2:7:99:0|1:574158_C_G:111,0,201	0/1:7,6:13:99:.:.:133,0,135	1/1:0,1:1:3:1|1:574158_C_G:45,3,0	0/0:15,0:15:0:.:.:0,0,290	1/1:0,2:2:6:1|1:574134_A_G:90,6,0	./.:14,0:14:.:.:.:0,0,0	./.:18,0:18:.:.:.:0,0,0	0/0:49,0:49:0:.:.:0,0,335	0/0:19,1:20:15:0|1:574236_G_T:0,15,808	0/1:19,3:22:66:0|1:574144_T_G:66,0,826	0/0:15,0:15:0:.:.:0,0,129	0/0:13,0:13:0:.:.:0,0,22	0/0:20,0:20:0:.:.:0,0,103	0/0:13,0:13:0:.:.:0,0,129	./.:26,0:26:.:.:.:0,0,0	0/0:30,0:30:0:.:.:0,0,298	0/0:32,0:32:0:.:.:0,0,94	0/0:24,0:24:0:.:.:0,0,52	./.:23,0:23:.:.:.:0,0,0	0/0:23,0:23:0:.:.:0,0,72	0/0:23,0:23:0:.:.:0,0,388	0/1:19,2:21:27:0|1:574109_A_G:27,0,792	0/0:33,0:33:0:.:.:0,0,319	0/0:27,0:27:0:.:.:0,0,26	0/0:27,0:27:30:.:.:0,30,594	0/0:25,0:25:0:.:.:0,0,185	0/0:23,0:23:0:.:.:0,0,124	0/0:26,0:26:0:.:.:0,0,250	0/0:30,0:30:0:.:.:0,0,512	0/0:29,0:29:0:.:.:0,0,281	1/1:0,10:10:33:.:.:495,33,0	0/0:7,0:7:0:.:.:0,0,24
superscaffold41B	574794	.	T	C	25255.1	.	ANN=C|missense_variant|MODERATE|CLUMAR_CG007417|CLUMAR_CG007417|transcript|CLUMAR_CG007417-RA|protein_coding|2/2|c.794A>G|p.Asp265Gly|794/1546|794/1546|265/514||WARNING_TRANSCRIPT_INCOMPLETE	GT:AD:DP:GQ:PL	0/0:17,0:17:4:0,4,333	0/1:9,8:17:99:145,0,354	0/0:14,0:14:0:0,0,212	0/1:8,3:11:37:37,0,171	1/1:1,7:8:6:151,6,0	1/1:1,15:16:22:327,22,0	0/1:3,2:5:32:32,0,62	0/1:2,14:16:42:295,0,42	0/0:24,0:24:69:0,69,1035	0/0:15,0:15:33:0,33,495	0/0:24,0:24:46:0,46,582	0/0:29,0:29:61:0,61,699	0/0:33,0:33:73:0,73,766	0/0:46,0:46:88:0,88,1100	0/0:25,0:25:52:0,52,602	0/0:33,0:33:50:0,50,762	0/0:30,0:30:0:0,0,567	0/0:16,0:16:22:0,22,366	0/0:20,0:20:60:0,60,495	0/0:17,0:17:45:0,45,675	0/0:17,0:17:48:0,48,720	0/0:27,0:27:81:0,81,663	0/0:28,0:28:59:0,59,683	0/0:28,0:28:81:0,81,1215	0/0:21,0:21:57:0,57,855	0/0:14,0:14:42:0,42,346	0/0:19,0:19:48:0,48,720	0/0:21,0:21:63:0,63,529	0/0:27,0:27:81:0,81,668	0/0:42,0:42:99:0,114,1710	0/0:41,0:41:71:0,71,967	0/0:7,0:7:21:0,21,169	1/1:0,23:23:69:551,69,0	0/1:16,8:24:99:124,0,338	1/1:0,22:22:66:530,66,0	0/0:33,0:33:0:0,0,653	1/1:0,11:11:33:270,33,0	0/1:2,13:15:6:274,0,6	0/0:31,0:31:0:0,0,460	0/0:19,0:19:32:0,32,452	0/1:6,1:7:4:4,0,125	0/1:6,4:10:68:68,0,126	0/0:21,0:21:0:0,0,389	0/0:23,0:23:44:0,44,542	0/1:5,15:20:99:295,0,107	0/0:27,0:27:55:0,55,661	0/0:17,0:17:2:0,2,337	0/1:10,7:17:99:121,0,206	0/0:13,0:13:14:0,14,281	0/0:36,0:36:34:0,34,793	0/1:7,4:11:52:52,0,150	1/1:0,5:5:15:122,15,0	0/1:3,3:6:55:55,0,59	0/1:11,8:19:99:139,0,225	1/1:0,11:11:33:276,33,0	0/0:10,0:10:30:0,30,247	0/0:17,0:17:5:0,5,338	0/1:3,3:6:56:56,0,117	0/0:10,0:10:30:0,30,239	0/0:21,0:21:63:0,63,519	0/0:22,0:22:41:0,41,524	1/1:0,18:18:54:450,54,0	0/0:31,0:31:0:0,0,596	0/0:23,0:23:0:0,0,288	0/0:20,0:20:0:0,0,262	1/1:0,7:7:21:162,21,0	0/0:20,0:20:0:0,0,262	0/1:5,5:10:79:79,0,104	0/0:19,0:19:0:0,0,138	1/1:0,12:12:36:285,36,0	0/1:4,5:9:70:95,0,70	0/0:14,0:14:17:0,17,311	1/1:0,16:16:48:562,48,0	0/1:11,17:28:99:323,0,392	0/1:9,10:19:99:188,0,174	0/0:23,0:23:0:0,0,441	0/0:33,0:33:74:0,74,798	1/1:0,6:6:18:147,18,0	0/1:6,8:14:99:154,0,115	0/0:25,0:25:26:0,26,542	0/0:27,0:27:0:0,0,389	1/1:1,12:13:13:258,13,0	1/1:1,11:12:10:244,10,0	1/1:0,14:14:42:343,42,0	0/0:16,0:16:25:0,25,363	0/0:30,0:30:64:0,64,691	0/1:4,7:11:70:139,0,70	1/1:0,15:15:45:470,45,0	0/0:14,0:14:17:0,17,307	0/1:2,10:12:15:208,0,15	0/1:7,8:15:99:151,0,266	0/0:2,0:2:6:0,6,49	0/0:26,0:26:28:0,28,572	0/0:41,0:41:24:0,24,846	0/0:27,0:27:31:0,31,588	1/1:0,17:17:51:418,51,0	0/1:7,9:16:99:173,0,135	0/0:15,2:17:2:0,2,354	0/0:14,0:14:0:0,0,198	1/1:0,14:14:42:344,42,0	0/1:1,6:7:2:126,0,2	0/0:16,0:16:0:0,0,318	0/0:7,0:7:18:0,18,270	0/1:6,10:16:99:183,0,109	1/1:0,10:10:30:245,30,0	0/1:8,12:20:99:234,0,151	0/1:3,14:17:62:315,0,62	1/1:0,12:12:36:294,36,0	0/0:27,0:27:56:0,56,641	0/1:9,11:20:99:210,0,168	0/1:6,12:18:99:241,0,100	1/1:0,15:15:45:368,45,0	0/0:20,0:20:35:0,35,461	1/1:0,20:20:60:490,60,0	0/1:2,4:6:33:80,0,33	0/1:2,15:17:1:323,0,1	0/0:13,0:13:33:0,33,495	0/1:1,8:9:0:169,0,0	0/1:1,3:4:13:53,0,13	1/1:0,9:9:27:206,27,0	1/1:0,20:20:60:490,60,0	1/1:0,18:18:54:441,54,0	1/1:0,8:8:24:192,24,0	1/1:0,8:8:24:196,24,0	1/1:1,11:12:10:235,10,0	1/1:0,12:12:36:294,36,0	1/1:0,10:10:30:245,30,0	1/1:0,25:25:74:583,74,0	1/1:0,12:12:36:293,36,0	1/1:0,5:5:15:123,15,0	1/1:0,17:17:51:415,51,0	1/1:0,18:18:54:429,54,0	1/1:0,15:15:44:327,44,0	1/1:0,12:12:36:295,36,0	1/1:0,20:20:60:496,60,0	1/1:0,13:13:39:317,39,0	1/1:0,17:17:51:416,51,0	1/1:0,24:24:72:573,72,0	1/1:0,16:16:48:391,48,0	0/1:3,15:18:81:291,0,81	1/1:0,18:18:54:436,54,0	0/1:10,7:17:99:120,0,200	./.:19,0:19:.:0,0,0	0/1:8,3:11:40:40,0,327	1/1:1,20:21:17:431,17,0	1/1:0,14:14:42:343,42,0	1/1:0,4:4:12:98,12,0	1/1:0,12:12:36:294,36,0	1/1:0,27:27:80:634,80,0	0/1:5,7:12:99:135,0,189	0/1:12,7:19:99:110,0,483	1/1:1,13:14:16:264,16,0	0/1:1,6:7:5:126,0,5	0/1:6,7:13:99:132,0,231	0/0:23,0:23:0:0,0,247	1/1:0,14:14:42:327,42,0	1/1:1,21:22:39:488,39,0	0/1:4,8:12:99:201,0,144	0/0:18,0:18:0:0,0,164	0/0:33,0:33:0:0,0,551	1/1:0,20:20:60:489,60,0	1/1:0,16:16:48:381,48,0	1/1:0,17:17:51:411,51,0	0/1:9,2:11:16:16,0,372	0/1:6,6:12:99:104,0,276	1/1:0,6:6:18:146,18,0	0/1:9,4:13:58:58,0,192	1/1:0,22:22:68:548,68,0
superscaffold41B	576985	.	A	T	6526.35	.	ANN=T|intergenic_region|MODIFIER|CLUMAR_CG007417-CLUMAR_CG007420|CLUMAR_CG007417-CLUMAR_CG007420|intergenic_region|CLUMAR_CG007417-CLUMAR_CG007420|||n.576985A>T||||||	GT:AD:DP:GQ:PGT:PID:PL	0/0:6,0:6:18:.:.:0,18,154	./.:1,0:1:.:.:.:0,0,0	0/0:6,0:6:18:.:.:0,18,148	0/1:2,2:4:33:0|1:576975_G_T:78,0,33	./.:1,0:1:.:.:.:0,0,0	0/1:2,5:7:47:.:.:138,0,47	1/1:0,4:4:12:.:.:91,12,0	1/1:0,7:7:21:.:.:162,21,0	0/0:5,0:5:0:.:.:0,0,74	./.:2,0:2:.:.:.:0,0,0	0/0:4,0:4:9:.:.:0,9,135	0/0:8,0:8:24:.:.:0,24,203	0/0:3,0:3:9:.:.:0,9,74	0/0:7,0:7:21:.:.:0,21,173	0/0:8,0:8:0:.:.:0,0,153	0/0:4,0:4:12:.:.:0,12,99	0/0:9,0:9:27:.:.:0,27,220	0/0:3,0:3:0:.:.:0,0,28	0/0:10,0:10:30:.:.:0,30,247	./.:4,0:4:.:.:.:0,0,0	0/0:7,0:7:21:.:.:0,21,173	./.:1,0:1:.:.:.:0,0,0	0/0:3,0:3:9:.:.:0,9,74	0/0:4,0:4:12:.:.:0,12,98	0/0:11,0:11:11:.:.:0,11,240	0/1:1,3:4:15:.:.:40,0,15	0/0:5,0:5:12:.:.:0,12,180	0/0:2,0:2:6:.:.:0,6,49	0/0:2,0:2:6:.:.:0,6,48	0/0:4,0:4:12:.:.:0,12,99	0/1:2,5:7:69:0|1:576975_G_T:204,0,69	0/0:2,0:2:6:.:.:0,6,47	1/1:0,4:4:12:.:.:92,12,0	0/1:2,3:5:33:.:.:55,0,33	0/1:2,3:5:33:.:.:46,0,33	0/0:5,0:5:15:.:.:0,15,124	0/1:3,3:6:43:.:.:53,0,43	1/1:0,2:2:4:.:.:27,4,0	0/0:5,0:5:15:.:.:0,15,124	0/0:7,0:7:21:.:.:0,21,173	0/1:5,2:7:25:.:.:25,0,99	1/1:0,3:3:9:.:.:69,9,0	0/0:3,0:3:9:.:.:0,9,74	0/0:7,0:7:21:.:.:0,21,173	1/1:0,3:3:9:.:.:65,9,0	0/0:3,0:3:6:.:.:0,6,90	./.:0,0:0:.:.:.:0,0,0	./.:2,0:2:.:.:.:0,0,0	./.:2,0:2:.:.:.:0,0,0	0/0:5,0:5:15:.:.:0,15,124	0/0:3,0:3:9:.:.:0,9,74	0/0:4,0:4:0:.:.:0,0,52	0/1:3,2:5:32:.:.:32,0,57	0/1:3,4:7:51:.:.:71,0,51	0/1:3,2:5:32:.:.:32,0,57	0/1:1,4:5:30:0|1:576975_G_T:143,0,30	1/1:0,2:2:6:.:.:47,6,0	0/1:3,2:5:29:.:.:29,0,57	./.:0,0:0:.:.:.:0,0,0	0/0:3,0:3:9:.:.:0,9,73	0/0:4,0:4:0:.:.:0,0,53	1/1:0,2:2:6:.:.:45,6,0	0/0:2,0:2:6:.:.:0,6,47	0/0:2,0:2:6:.:.:0,6,47	0/1:2,4:6:30:.:.:73,0,30	1/1:0,4:4:12:.:.:91,12,0	0/0:5,0:5:15:.:.:0,15,116	1/1:0,2:2:6:.:.:47,6,0	0/0:5,0:5:15:.:.:0,15,123	1/1:0,8:8:24:.:.:182,24,0	0/1:1,2:3:16:.:.:37,0,16	0/0:4,0:4:12:.:.:0,12,96	0/1:1,3:4:12:.:.:57,0,12	0/1:2,3:5:33:.:.:55,0,33	./.:2,0:2:.:.:.:0,0,0	0/0:6,0:6:18:.:.:0,18,148	1/1:0,2:2:6:1|1:576975_G_T:90,6,0	1/1:0,8:8:24:.:.:167,24,0	0/1:5,7:12:77:.:.:125,0,77	0/0:2,0:2:6:.:.:0,6,49	0/0:5,0:5:12:.:.:0,12,180	1/1:0,9:9:25:.:.:190,25,0	1/1:0,2:2:6:.:.:46,6,0	1/1:0,5:5:15:.:.:116,15,0	1/1:0,2:2:6:1|1:576975_G_T:46,6,0	0/1:1,2:3:36:0|1:576975_G_T:81,0,36	0/0:4,0:4:12:.:.:0,12,94	1/1:0,2:2:6:.:.:47,6,0	0/0:7,0:7:0:.:.:0,0,78	1/1:0,4:4:12:.:.:91,12,0	0/1:3,3:6:52:.:.:52,0,55	0/0:1,0:1:3:.:.:0,3,23	0/0:5,0:5:15:.:.:0,15,123	0/1:3,5:8:35:.:.:86,0,35	0/0:8,0:8:21:.:.:0,21,315	1/1:0,2:2:6:.:.:46,6,0	0/1:2,2:4:35:.:.:35,0,37	0/0:9,0:9:27:.:.:0,27,223	0/0:1,0:1:3:.:.:0,3,22	0/0:1,0:1:3:.:.:0,3,25	1/1:0,2:2:6:.:.:47,6,0	0/1:5,2:7:69:0|1:576975_G_T:69,0,218	1/1:0,3:3:9:1|1:576975_G_T:135,9,0	0/0:1,0:1:3:.:.:0,3,25	1/1:0,2:2:6:.:.:46,6,0	0/0:7,0:7:0:.:.:0,0,129	0/0:3,0:3:9:.:.:0,9,73	1/1:0,5:5:15:.:.:117,15,0	0/0:7,0:7:21:.:.:0,21,173	0/1:2,6:8:24:.:.:181,0,24	0/0:4,0:4:0:.:.:0,0,51	1/1:0,6:6:18:.:.:140,18,0	0/0:1,0:1:3:.:.:0,3,24	0/0:4,0:4:0:.:.:0,0,51	0/1:3,3:6:49:.:.:52,0,49	1/1:0,5:5:13:.:.:94,13,0	0/0:4,0:4:0:.:.:0,0,51	1/1:0,2:2:6:.:.:44,6,0	1/1:0,3:3:9:.:.:68,9,0	./.:1,0:1:.:.:.:0,0,0	1/1:0,3:3:9:.:.:67,9,0	1/1:0,2:2:6:1|1:576966_T_G:45,6,0	./.:2,0:2:.:.:.:0,0,0	1/1:0,8:8:24:.:.:186,24,0	1/1:0,2:2:6:.:.:46,6,0	1/1:0,7:7:19:.:.:141,19,0	1/1:0,4:4:12:.:.:92,12,0	1/1:0,2:2:6:1|1:576975_G_T:90,6,0	1/1:0,5:5:14:.:.:94,14,0	1/1:0,5:5:15:.:.:107,15,0	0/1:1,2:3:0:.:.:37,0,0	1/1:0,7:7:21:.:.:157,21,0	1/1:0,5:5:15:.:.:112,15,0	1/1:0,10:10:30:.:.:231,30,0	1/1:0,3:3:9:.:.:69,9,0	1/1:0,4:4:12:.:.:90,12,0	1/1:0,3:3:9:.:.:66,9,0	1/1:0,5:5:15:.:.:113,15,0	1/1:0,4:4:12:.:.:90,12,0	0/1:2,5:7:26:.:.:75,0,26	./.:1,0:1:.:.:.:0,0,0	0/0:6,0:6:0:.:.:0,0,98	0/0:1,0:1:3:.:.:0,3,25	./.:0,0:0:.:.:.:0,0,0	1/1:0,5:5:12:.:.:77,12,0	1/1:0,2:2:6:1|1:576985_A_T:66,6,0	1/1:0,3:3:9:.:.:68,9,0	0/1:3,2:5:27:.:.:27,0,54	./.:3,0:3:.:.:.:0,0,0	0/0:2,0:2:6:.:.:0,6,49	0/0:5,0:5:0:.:.:0,0,75	1/1:0,3:3:9:.:.:69,9,0	./.:2,0:2:.:.:.:0,0,0	0/1:3,5:8:43:.:.:91,0,43	0/1:5,1:6:5:.:.:5,0,91	1/1:0,4:4:12:.:.:93,12,0	1/1:0,3:3:9:.:.:67,9,0	0/0:3,0:3:9:.:.:0,9,74	0/0:9,0:9:27:.:.:0,27,223	0/0:6,0:6:18:.:.:0,18,146	1/1:0,4:4:12:.:.:91,12,0	0/1:3,5:8:43:.:.:92,0,43	1/1:0,6:6:18:.:.:141,18,0	0/0:5,0:5:15:.:.:0,15,120	./.:2,0:2:.:.:.:0,0,0	1/1:0,2:2:5:.:.:28,5,0	./.:2,0:2:.:.:.:0,0,0	1/1:0,3:3:9:.:.:67,9,0
superscaffold41B	578090	.	CT	C	19070.3	.	ANN=C|intergenic_region|MODIFIER|CLUMAR_CG007417-CLUMAR_CG007420|CLUMAR_CG007417-CLUMAR_CG007420|intergenic_region|CLUMAR_CG007417-CLUMAR_CG007420|||n.578091delT||||||	GT:AD:DP:GQ:PGT:PID:PL	0/0:7,0:7:21:.:.:0,21,173	0/0:21,0:21:54:.:.:0,54,810	0/0:19,0:19:48:.:.:0,48,720	0/0:18,0:18:34:.:.:0,34,395	1/1:0,14:14:41:.:.:241,41,0	1/1:2,13:15:34:.:.:224,34,0	1/1:1,6:7:15:.:.:102,15,0	1/1:0,13:13:38:.:.:239,38,0	0/0:13,0:13:4:.:.:0,4,270	0/0:19,0:19:57:.:.:0,57,470	1/1:12,11:23:6:.:.:227,6,0	0/0:10,0:10:24:.:.:0,24,360	0/0:13,0:13:30:.:.:0,30,450	0/0:18,0:18:31:.:.:0,31,395	0/0:22,0:22:54:.:.:0,54,810	0/0:9,0:9:24:.:.:0,24,360	0/0:18,0:18:54:.:.:0,54,445	0/0:15,0:15:42:.:.:0,42,630	0/0:13,0:13:39:.:.:0,39,321	0/0:24,0:24:72:.:.:0,72,594	0/0:17,0:17:48:.:.:0,48,720	0/0:7,0:7:18:.:.:0,18,270	0/0:14,0:14:42:.:.:0,42,341	0/0:15,0:15:42:.:.:0,42,630	0/0:22,0:22:63:.:.:0,63,945	0/0:14,0:14:7:.:.:0,7,287	0/0:21,0:21:40:.:.:0,40,483	0/0:24,0:24:72:.:.:0,72,593	0/0:18,0:18:48:.:.:0,48,720	1/1:7,10:17:11:.:.:169,11,0	0/0:24,0:24:72:.:.:0,72,613	0/0:5,0:5:15:.:.:0,15,124	1/1:0,7:7:21:.:.:136,21,0	0/1:8,4:12:6:.:.:56,0,6	1/1:5,15:20:34:.:.:276,34,0	1/1:4,4:8:2:.:.:60,2,0	0/1:4,2:6:5:.:.:27,0,5	1/1:8,12:20:13:.:.:190,13,0	0/0:11,0:11:30:.:.:0,30,450	0/0:13,0:13:39:.:.:0,39,320	0/1:8,5:13:3:.:.:70,0,3	1/1:4,4:8:1:.:.:53,1,0	1/1:3,3:6:3:.:.:46,3,0	0/0:4,0:4:9:.:.:0,9,135	1/1:1,9:10:24:.:.:170,24,0	0/0:15,0:15:45:.:.:0,45,365	0/0:4,0:4:12:.:.:0,12,97	1/1:5,6:11:5:.:.:100,5,0	1/1:4,7:11:11:.:.:116,11,0	0/0:15,0:15:42:.:.:0,42,630	0/1:4,3:7:1:.:.:44,0,1	1/1:2,10:12:24:.:.:185,24,0	0/0:7,0:7:0:.:.:0,0,122	1/1:6,7:13:6:.:.:111,6,0	1/1:0,14:14:41:.:.:271,41,0	0/0:20,0:20:48:.:.:0,48,720	0/1:4,2:6:4:.:.:27,0,4	1/1:2,4:6:7:.:.:70,7,0	0/0:12,0:12:36:.:.:0,36,292	0/1:6,2:8:8:.:.:25,0,8	0/0:15,0:15:39:.:.:0,39,585	1/1:0,19:19:56:.:.:363,56,0	0/0:11,0:11:33:.:.:0,33,272	0/1:5,2:7:22:.:.:22,0,104	0/1:4,3:7:2:.:.:42,0,2	1/1:2,13:15:34:.:.:245,34,0	0/0:22,0:22:60:.:.:0,60,900	0/1:8,4:12:10:.:.:55,0,10	0/0:13,0:13:14:.:.:0,14,272	1/1:0,15:15:44:.:.:290,44,0	0/1:8,5:13:6:.:.:67,0,6	0/1:9,6:15:3:.:.:84,0,3	1/1:0,17:17:50:.:.:335,50,0	0/0:6,0:6:18:.:.:0,18,154	0/1:6,3:9:8:.:.:35,0,8	0/0:9,0:9:27:.:.:0,27,220	0/0:22,0:22:60:.:.:0,60,900	1/1:0,7:7:21:.:.:134,21,0	0/1:6,4:10:4:.:.:51,0,4	1/1:0,6:6:18:.:.:117,18,0	0/0:16,0:16:42:.:.:0,42,630	1/1:0,14:14:41:.:.:270,41,0	1/1:5,9:14:13:.:.:149,13,0	1/1:0,18:18:53:.:.:318,53,0	0/0:14,0:14:42:.:.:0,42,353	0/0:33,0:33:90:.:.:0,90,1350	1/1:4,5:9:6:.:.:86,6,0	1/1:0,13:13:38:.:.:240,38,0	0/0:15,0:15:36:.:.:0,36,540	1/1:1,14:15:39:.:.:245,39,0	1/1:5,5:10:3:.:.:75,3,0	0/1:12,6:18:12:.:.:66,0,12	0/1:6,5:11:1:.:.:75,0,1	1/1:11,12:23:8:.:.:180,8,0	0/0:12,0:12:30:.:.:0,30,450	1/1:0,24:24:71:.:.:495,71,0	1/1:6,5:11:2:.:.:79,2,0	0/0:22,0:22:63:.:.:0,63,945	0/0:6,0:6:18:.:.:0,18,148	1/1:0,13:13:39:.:.:264,39,0	1/1:2,8:10:18:.:.:149,18,0	0/0:15,0:15:39:.:.:0,39,585	0/0:13,0:13:39:.:.:0,39,332	0/1:4,3:7:2:.:.:43,0,2	1/1:0,8:8:24:.:.:159,24,0	1/1:7,7:14:4:.:.:107,4,0	1/1:0,14:14:41:.:.:273,41,0	1/1:3,10:13:22:.:.:181,22,0	0/0:7,0:7:0:.:.:0,0,126	0/0:10,0:10:27:.:.:0,27,405	1/1:3,5:8:8:.:.:84,8,0	1/1:0,21:21:62:.:.:397,62,0	0/0:20,0:20:57:.:.:0,57,855	0/1:4,2:6:2:.:.:28,0,2	1/1:1,7:8:19:.:.:127,19,0	1/1:4,5:9:5:.:.:67,5,0	1/1:5,6:11:4:.:.:91,4,0	1/1:0,8:8:23:.:.:134,23,0	0/0:13,0:13:39:.:.:0,39,321	1/1:0,12:12:35:.:.:208,35,0	1/1:0,17:17:50:.:.:293,50,0	1/1:0,16:16:47:.:.:271,47,0	1/1:0,3:3:9:.:.:49,9,0	1/1:1,7:8:17:.:.:102,17,0	1/1:0,22:22:64:.:.:371,64,0	1/1:0,13:13:38:.:.:228,38,0	1/1:0,11:11:32:.:.:196,32,0	1/1:3,10:13:19:.:.:156,19,0	1/1:0,16:16:47:.:.:286,47,0	1/1:0,14:14:41:.:.:255,41,0	1/1:0,12:12:35:.:.:222,35,0	1/1:0,19:19:55:.:.:308,55,0	0/1:8,6:14:4:.:.:78,0,4	1/1:0,6:6:18:.:.:102,18,0	1/1:0,16:16:47:.:.:277,47,0	1/1:0,6:6:18:.:.:103,18,0	1/1:1,13:14:36:.:.:224,36,0	1/1:1,23:24:66:1|1:578090_CT_C:709,66,0	1/1:1,9:10:23:.:.:152,23,0	1/1:0,8:8:23:.:.:137,23,0	1/1:2,11:13:26:.:.:166,26,0	0/1:3,3:6:1:.:.:32,0,1	0/0:17,0:17:28:.:.:0,28,371	1/1:0,13:13:38:.:.:228,38,0	1/1:0,10:10:29:.:.:177,29,0	1/1:0,12:12:35:1|1:578090_CT_C:246,35,0	1/1:0,16:16:47:.:.:291,47,0	1/1:0,12:12:35:.:.:223,35,0	1/1:0,13:13:38:.:.:231,38,0	1/1:0,9:9:26:.:.:145,26,0	1/1:0,12:12:35:.:.:217,35,0	1/1:0,16:16:47:.:.:289,47,0	1/1:0,8:8:24:.:.:147,24,0	1/1:0,10:10:29:.:.:180,29,0	0/1:10,6:16:10:.:.:73,0,10	1/1:0,16:16:46:.:.:253,46,0	1/1:0,12:12:35:.:.:191,35,0	1/1:0,11:11:32:.:.:177,32,0	1/1:2,22:24:58:.:.:353,58,0	1/1:0,16:16:47:.:.:292,47,0	1/1:0,20:20:59:.:.:372,59,0	1/1:0,10:10:29:.:.:172,29,0	1/1:1,14:15:38:.:.:224,38,0	1/1:0,15:15:44:.:.:276,44,0	1/1:0,15:15:44:.:.:248,44,0	1/1:0,10:10:29:.:.:166,29,0	1/1:4,9:13:15:.:.:124,15,0	1/1:0,16:16:46:.:.:255,46,0
superscaffold41B	978927	.	A	G	9874.3	.	ANN=G|intergenic_region|MODIFIER|CLUMAR_CG007529-CLUMAR_CG007531|CLUMAR_CG007529-CLUMAR_CG007531|intergenic_region|CLUMAR_CG007529-CLUMAR_CG007531|||n.978927A>G||||||	GT:AD:DP:GQ:PGT:PID:PL	0/1:4,12:16:52:.:.:238,0,52	0/1:6,12:18:99:.:.:218,0,100	1/1:1,18:19:31:.:.:419,31,0	0/1:12,6:18:99:.:.:99,0,253	0/0:24,0:24:72:.:.:0,72,590	0/0:12,0:12:33:.:.:0,33,495	0/0:25,0:25:50:.:.:0,50,589	0/0:16,0:16:48:.:.:0,48,396	0/1:14,8:22:99:.:.:121,0,301	0/1:18,6:24:79:.:.:79,0,420	0/0:18,0:18:48:.:.:0,48,720	0/0:29,0:29:78:.:.:0,78,1170	0/0:24,0:24:72:.:.:0,72,590	0/0:24,0:24:72:.:.:0,72,593	0/1:12,11:23:99:.:.:203,0,241	0/0:19,0:19:54:.:.:0,54,810	0/0:17,0:17:48:.:.:0,48,720	0/1:3,11:14:36:.:.:229,0,36	0/0:16,0:16:48:.:.:0,48,397	0/1:13,11:24:99:.:.:196,0,270	0/0:31,0:31:90:.:.:0,90,764	0/1:3,5:8:55:.:.:102,0,55	0/0:19,0:19:54:.:.:0,54,810	0/0:25,0:25:72:.:.:0,72,1080	0/0:21,0:21:60:.:.:0,60,541	0/1:18,7:25:99:0|1:978927_A_G:219,0,784	0/0:27,0:27:75:.:.:0,75,1125	0/0:29,0:29:65:.:.:0,65,705	0/0:17,0:17:48:.:.:0,48,720	0/0:19,0:19:54:.:.:0,54,810	0/1:5,6:11:94:.:.:118,0,94	0/0:12,0:12:36:.:.:0,36,293	0/0:23,0:23:60:.:.:0,60,900	0/0:20,0:20:54:.:.:0,54,810	0/0:25,0:25:50:.:.:0,50,590	0/1:20,13:33:99:.:.:222,0,413	0/0:15,0:15:45:.:.:0,45,371	0/0:21,0:21:63:.:.:0,63,517	0/0:25,0:25:75:.:.:0,75,618	0/0:22,0:22:66:.:.:0,66,543	0/0:25,0:25:69:.:.:0,69,1035	0/0:21,0:21:60:.:.:0,60,528	1/1:1,16:17:25:.:.:368,25,0	0/1:20,13:33:99:.:.:223,0,413	0/0:30,0:30:78:.:.:0,78,1170	0/0:21,0:21:40:.:.:0,40,502	0/0:15,0:15:45:.:.:0,45,371	0/0:20,0:20:60:.:.:0,60,495	0/0:19,0:19:57:.:.:0,57,467	0/0:19,0:19:54:.:.:0,54,810	0/1:12,16:28:99:.:.:318,0,225	0/0:32,0:32:96:.:.:0,96,788	0/0:28,0:28:75:.:.:0,75,1125	0/0:29,0:29:84:.:.:0,84,1260	0/0:20,0:20:60:.:.:0,60,515	1/1:2,17:19:5:.:.:379,5,0	0/0:16,0:16:48:.:.:0,48,399	0/0:18,0:18:51:.:.:0,51,765	0/0:24,0:24:66:.:.:0,66,990	0/0:25,0:25:72:.:.:0,72,615	0/0:14,0:14:42:.:.:0,42,346	0/0:15,0:15:45:.:.:0,45,371	0/0:15,0:15:42:.:.:0,42,630	1/1:1,20:21:36:.:.:479,36,0	1/1:1,17:18:31:.:.:407,31,0	0/0:16,0:16:45:.:.:0,45,675	0/0:21,0:21:60:.:.:0,60,557	0/0:21,0:21:57:.:.:0,57,855	0/0:34,0:34:93:.:.:0,93,1395	0/0:25,0:25:5:.:.:0,5,496	0/0:15,0:15:39:.:.:0,39,585	0/1:9,9:18:99:.:.:154,0,181	0/0:22,0:22:57:.:.:0,57,855	0/0:11,0:11:30:.:.:0,30,450	0/0:17,0:17:45:.:.:0,45,675	0/0:20,0:20:60:.:.:0,60,512	0/0:16,0:16:26:.:.:0,26,373	0/0:14,0:14:42:.:.:0,42,344	0/0:24,0:24:72:.:.:0,72,590	0/0:16,0:16:23:.:.:0,23,361	0/0:22,0:22:60:.:.:0,60,900	0/0:24,0:24:1:.:.:0,1,469	0/0:19,0:19:30:.:.:0,30,448	0/0:21,0:21:63:.:.:0,63,512	0/0:23,0:23:60:.:.:0,60,565	0/0:29,0:29:84:.:.:0,84,1260	0/0:24,0:24:72:.:.:0,72,593	0/0:16,0:16:42:.:.:0,42,630	0/1:13,19:32:99:.:.:380,0,238	0/0:18,0:18:51:.:.:0,51,765	0/0:12,0:12:36:.:.:0,36,294	0/0:19,0:19:54:.:.:0,54,810	0/0:22,0:22:60:.:.:0,60,544	0/0:20,0:20:60:.:.:0,60,495	0/0:21,0:21:60:.:.:0,60,540	0/0:24,0:24:63:.:.:0,63,945	0/0:14,0:14:39:.:.:0,39,585	0/1:5,21:26:51:.:.:479,0,51	0/1:4,23:27:22:.:.:488,0,22	0/0:9,0:9:27:.:.:0,27,223	0/0:30,0:30:90:.:.:0,90,742	0/0:28,0:28:81:.:.:0,81,1215	0/0:20,0:20:60:.:.:0,60,516	0/0:15,0:15:45:.:.:0,45,371	0/0:22,0:22:60:.:.:0,60,900	0/0:28,0:28:61:.:.:0,61,686	0/0:34,0:34:80:.:.:0,80,840	0/0:20,0:20:35:.:.:0,35,473	0/0:13,0:13:39:.:.:0,39,318	0/0:30,0:30:78:.:.:0,78,1170	0/0:29,0:29:61:.:.:0,61,696	0/0:29,0:29:75:.:.:0,75,1125	0/0:32,0:32:71:.:.:0,71,773	0/1:11,14:25:99:.:.:279,0,207	0/0:25,0:25:23:.:.:0,23,540	0/0:21,0:21:63:.:.:0,63,519	0/1:10,7:17:99:0|1:978927_A_G:261,0,394	0/0:22,0:22:60:.:.:0,60,550	0/0:19,0:19:45:.:.:0,45,675	0/0:11,0:11:33:.:.:0,33,283	0/0:18,0:18:51:.:.:0,51,765	0/0:13,0:13:36:.:.:0,36,540	0/0:16,0:16:45:.:.:0,45,675	0/0:34,0:34:92:.:.:0,92,961	0/0:24,0:24:63:.:.:0,63,945	0/1:10,7:17:99:0|1:978927_A_G:286,0,403	0/0:27,0:27:81:.:.:0,81,668	0/1:15,13:28:99:.:.:237,0,480	0/1:18,12:30:99:.:.:197,0,366	0/1:9,11:20:99:.:.:217,0,303	0/1:9,12:21:99:0|1:978927_A_G:477,0,347	0/1:10,11:21:99:0|1:978927_A_G:412,0,384	0/0:14,0:14:39:.:.:0,39,585	0/0:18,0:18:51:.:.:0,51,765	0/0:22,0:22:44:.:.:0,44,516	0/0:19,0:19:57:.:.:0,57,479	0/0:30,0:30:87:.:.:0,87,1305	1/1:0,20:20:38:1|1:978927_A_G:852,38,0	0/0:20,0:20:60:.:.:0,60,494	0/0:20,0:20:45:.:.:0,45,675	0/0:16,0:16:36:.:.:0,36,540	0/0:28,0:28:39:.:.:0,39,619	0/1:9,12:21:99:0|1:978927_A_G:479,0,358	0/0:28,0:28:81:.:.:0,81,1215	0/0:21,0:21:60:.:.:0,60,520	0/0:19,0:19:57:.:.:0,57,486	0/0:30,0:30:69:.:.:0,69,735	0/0:23,0:23:63:.:.:0,63,945	0/0:25,0:25:50:.:.:0,50,602	0/0:18,0:18:29:.:.:0,29,418	0/0:28,0:28:81:.:.:0,81,1215	0/0:19,0:19:54:.:.:0,54,810	0/0:15,0:15:36:.:.:0,36,540	0/0:26,0:26:28:.:.:0,28,569	0/0:24,0:24:72:.:.:0,72,589	0/0:23,0:23:63:.:.:0,63,945	0/0:20,0:20:60:.:.:0,60,488	0/0:22,0:22:60:.:.:0,60,900	0/0:25,0:25:63:.:.:0,63,945	0/0:27,0:27:75:.:.:0,75,1125	0/1:10,15:25:99:.:.:295,0,183	0/0:18,0:18:5:.:.:0,5,362	0/0:21,0:21:41:.:.:0,41,493	0/0:19,0:19:51:.:.:0,51,765	0/0:25,0:25:66:.:.:0,66,990	0/0:16,0:16:48:.:.:0,48,403	0/1:7,10:17:99:.:.:199,0,129	0/0:27,0:27:78:.:.:0,78,1170
superscaffold41B	979199	.	A	G	16154.3	.	ANN=G|intergenic_region|MODIFIER|CLUMAR_CG007529-CLUMAR_CG007531|CLUMAR_CG007529-CLUMAR_CG007531|intergenic_region|CLUMAR_CG007529-CLUMAR_CG007531|||n.979199A>G||||||	GT:AD:DP:GQ:PGT:PID:PL	0/1:7,27:34:95:0|1:979199_A_G:641,0,95	0/1:9,12:21:99:0|1:979199_A_G:256,0,172	1/1:1,29:30:52:1|1:979199_A_G:768,52,0	0/1:11,18:29:99:0|1:979199_A_G:394,0,216	0/0:19,0:19:32:.:.:0,32,447	0/0:16,0:16:48:.:.:0,48,403	0/0:19,0:19:54:.:.:0,54,810	0/0:19,0:19:57:.:.:0,57,470	0/1:8,12:20:99:0|1:979199_A_G:293,0,173	0/1:12,25:37:99:0|1:979199_A_G:613,0,243	0/0:15,0:15:42:.:.:0,42,630	0/0:24,0:24:63:.:.:0,63,945	0/0:31,0:31:90:.:.:0,90,1350	0/0:25,0:25:72:.:.:0,72,641	0/1:11,17:28:99:0|1:979199_A_G:409,0,230	0/0:22,0:22:60:.:.:0,60,541	0/0:25,0:25:50:.:.:0,50,593	0/1:10,22:32:99:0|1:979199_A_G:894,0,193	0/0:20,0:20:60:.:.:0,60,522	0/1:17,16:33:99:0|1:979199_A_G:320,0,378	0/0:29,0:29:81:.:.:0,81,714	0/1:2,11:13:9:0|1:979199_A_G:311,0,9	0/0:22,0:22:60:.:.:0,60,900	0/0:19,0:19:51:.:.:0,51,765	0/0:18,0:18:54:.:.:0,54,445	0/1:12,17:29:99:0|1:979199_A_G:463,0,265	0/0:21,0:21:57:.:.:0,57,855	0/0:25,0:25:69:.:.:0,69,1035	0/0:24,0:24:66:.:.:0,66,990	0/0:12,0:12:36:.:.:0,36,297	0/1:7,12:19:99:.:.:323,0,224	0/0:15,0:15:36:.:.:0,36,540	0/0:22,0:22:62:.:.:0,62,544	0/0:34,0:34:79:.:.:0,79,839	0/1:16,4:20:54:0|1:979199_A_G:54,0,399	0/1:23,15:38:99:0|1:979199_A_G:312,0,503	0/0:32,0:32:90:.:.:0,90,1350	0/0:20,2:22:9:0|1:979199_A_G:0,9,456	0/0:35,0:35:99:.:.:0,99,942	0/0:28,0:28:69:.:.:0,69,1035	0/0:31,0:31:84:.:.:0,84,1260	0/0:35,0:35:99:.:.:0,99,859	1/1:1,32:33:68:1|1:979199_A_G:865,68,0	0/1:15,12:27:99:0|1:979199_A_G:245,0,353	0/0:23,0:23:66:.:.:0,66,569	0/0:26,0:26:63:.:.:0,63,945	0/0:14,0:14:42:.:.:0,42,346	0/0:24,0:24:69:.:.:0,69,1035	0/0:21,0:21:60:.:.:0,60,519	0/0:30,0:30:55:.:.:0,55,676	0/1:11,11:22:99:0|1:979199_A_G:232,0,252	0/0:20,0:20:57:.:.:0,57,855	0/0:33,0:33:93:.:.:0,93,1395	0/0:27,0:27:75:.:.:0,75,1125	0/0:20,0:20:60:.:.:0,60,495	1/1:1,27:28:5:1|1:979199_A_G:688,5,0	0/0:20,0:20:57:.:.:0,57,855	0/0:25,0:25:69:.:.:0,69,1035	0/0:25,0:25:72:.:.:0,72,1080	0/0:21,0:21:63:.:.:0,63,540	0/0:20,0:20:57:.:.:0,57,855	0/0:18,0:18:54:.:.:0,54,445	0/0:27,0:27:69:.:.:0,69,1035	1/1:2,28:30:31:1|1:979199_A_G:747,31,0	1/1:1,40:41:94:1|1:979199_A_G:1117,94,0	0/0:20,0:20:57:.:.:0,57,855	0/0:22,0:22:60:.:.:0,60,545	0/0:19,0:19:57:.:.:0,57,466	0/0:25,0:25:72:.:.:0,72,1080	0/0:22,0:22:44:.:.:0,44,528	0/0:34,0:34:99:.:.:0,102,838	0/1:6,19:25:83:0|1:979199_A_G:451,0,83	0/0:24,0:24:72:.:.:0,72,593	0/0:14,0:14:17:.:.:0,17,317	0/0:18,0:18:48:.:.:0,48,720	0/0:21,0:21:60:.:.:0,60,900	0/0:26,0:26:72:.:.:0,72,1080	0/0:16,0:16:48:.:.:0,48,393	0/0:28,0:28:81:.:.:0,81,714	0/0:16,0:16:48:.:.:0,48,396	0/0:26,0:26:53:.:.:0,53,632	0/0:21,0:21:60:.:.:0,60,519	0/0:38,0:38:99:.:.:0,104,1054	0/0:20,0:20:60:.:.:0,60,514	0/0:26,0:26:32:.:.:0,32,577	0/0:30,0:30:84:.:.:0,84,1260	0/0:20,0:20:57:.:.:0,57,855	0/0:20,0:20:60:.:.:0,60,512	0/1:10,20:30:99:0|1:979199_A_G:542,0,153	0/0:30,3:33:17:0|1:979199_A_G:0,17,760	0/0:21,0:21:60:.:.:0,60,900	0/1:14,3:17:35:0|1:979199_A_G:35,0,353	0/0:21,0:21:60:.:.:0,60,900	0/0:25,0:25:72:.:.:0,72,615	0/0:20,0:20:60:.:.:0,60,515	0/0:35,0:35:99:.:.:0,99,1485	0/0:14,0:14:39:.:.:0,39,585	1/1:1,38:39:36:1|1:979199_A_G:980,36,0	1/1:1,24:25:45:1|1:979199_A_G:649,45,0	0/0:17,0:17:2:.:.:0,2,336	0/0:22,0:22:41:.:.:0,41,524	0/0:18,0:18:51:.:.:0,51,765	0/0:28,0:28:36:.:.:0,36,619	0/0:20,0:20:54:.:.:0,54,810	0/0:19,0:19:54:.:.:0,54,810	0/0:25,0:25:69:.:.:0,69,1035	0/0:22,0:22:60:.:.:0,60,900	0/0:24,1:25:49:0|1:979199_A_G:0,49,670	0/0:21,0:21:60:.:.:0,60,900	0/0:18,0:18:51:.:.:0,51,765	0/0:28,0:28:81:.:.:0,81,689	0/0:34,0:34:96:.:.:0,96,1440	0/0:24,0:24:69:.:.:0,69,1035	0/1:14,17:31:99:0|1:979199_A_G:343,0,294	0/0:29,0:29:38:.:.:0,38,666	0/0:14,0:14:42:.:.:0,42,346	0/1:15,10:25:99:0|1:979199_A_G:209,0,352	0/0:17,0:17:48:.:.:0,48,720	0/1:4,7:11:74:0|1:979199_A_G:148,0,74	0/1:15,7:22:99:0|1:979199_A_G:119,0,324	0/0:19,0:19:57:.:.:0,57,467	0/1:10,9:19:99:0|1:979199_A_G:191,0,196	0/1:11,11:22:99:0|1:979199_A_G:215,0,234	0/0:35,0:35:99:.:.:0,102,1530	0/1:8,4:12:70:0|1:979199_A_G:70,0,183	0/1:8,5:13:99:0|1:979199_A_G:101,0,166	0/1:20,11:31:99:0|1:979199_A_G:193,0,450	0/0:23,0:23:46:.:.:0,46,544	0/0:28,0:28:81:.:.:0,81,716	0/1:10,5:15:99:0|1:979199_A_G:101,0,214	0/1:11,8:19:99:0|1:979199_A_G:163,0,252	0/1:13,11:24:99:0|1:979199_A_G:197,0,278	0/0:32,0:32:90:.:.:0,90,1350	0/0:19,0:19:57:.:.:0,57,470	0/1:22,6:28:43:0|1:979199_A_G:43,0,504	0/1:5,11:16:89:0|1:979199_A_G:198,0,89	0/0:27,0:27:78:.:.:0,78,1170	0/1:11,7:18:99:0|1:979199_A_G:129,0,255	0/1:8,9:17:99:0|1:979199_A_G:195,0,163	0/0:28,0:28:13:.:.:0,13,568	0/0:16,0:16:45:.:.:0,45,675	0/0:25,0:25:72:.:.:0,72,653	0/1:10,30:40:99:0|1:979199_A_G:727,0,257	0/0:26,0:26:66:.:.:0,66,990	0/0:21,0:21:63:.:.:0,63,519	0/0:19,0:19:57:.:.:0,57,470	0/0:23,0:23:44:.:.:0,44,538	0/0:18,0:18:54:.:.:0,54,444	0/0:30,0:30:40:.:.:0,40,668	0/0:15,0:15:42:.:.:0,42,630	0/0:12,0:12:36:.:.:0,36,309	0/0:26,0:26:72:.:.:0,72,1080	0/0:23,0:23:44:.:.:0,44,563	0/0:22,0:22:17:.:.:0,17,464	0/0:19,0:19:57:.:.:0,57,466	0/0:21,0:21:60:.:.:0,60,900	0/0:23,0:23:66:.:.:0,66,990	0/0:21,0:21:60:.:.:0,60,516	0/0:24,0:24:66:.:.:0,66,990	0/0:35,0:35:55:.:.:0,55,797	0/1:11,13:24:99:0|1:979199_A_G:264,0,208	0/0:17,0:17:51:.:.:0,51,434	0/0:21,0:21:61:.:.:0,61,519	0/0:37,0:37:99:.:.:0,99,1485	0/0:16,0:16:48:.:.:0,48,393	0/0:12,0:12:36:.:.:0,36,296	0/1:9,21:30:99:0|1:979199_A_G:458,0,162	0/0:10,0:10:27:.:.:0,27,405
superscaffold41B	979200	.	G	A	16155.4	.	ANN=A|intergenic_region|MODIFIER|CLUMAR_CG007529-CLUMAR_CG007531|CLUMAR_CG007529-CLUMAR_CG007531|intergenic_region|CLUMAR_CG007529-CLUMAR_CG007531|||n.979200G>A||||||	GT:AD:DP:GQ:PGT:PID:PL	0/1:7,26:33:95:0|1:979199_A_G:641,0,95	0/1:9,12:21:99:0|1:979199_A_G:256,0,172	1/1:1,30:31:52:1|1:979199_A_G:768,52,0	0/1:11,18:29:99:0|1:979199_A_G:394,0,216	0/0:19,0:19:31:.:.:0,31,416	0/0:16,0:16:48:.:.:0,48,403	0/0:19,0:19:54:.:.:0,54,810	0/0:19,0:19:57:.:.:0,57,470	0/1:8,12:20:99:0|1:979199_A_G:293,0,173	0/1:12,25:37:99:0|1:979199_A_G:613,0,243	0/0:14,0:14:39:.:.:0,39,585	0/0:24,0:24:63:.:.:0,63,945	0/0:31,0:31:90:.:.:0,90,1350	0/0:25,0:25:72:.:.:0,72,641	0/1:11,17:28:99:0|1:979199_A_G:409,0,230	0/0:22,0:22:60:.:.:0,60,541	0/0:24,0:24:63:.:.:0,63,945	0/1:10,22:32:99:0|1:979199_A_G:894,0,193	0/0:20,0:20:60:.:.:0,60,522	0/1:16,16:32:99:0|1:979199_A_G:320,0,378	0/0:29,0:29:81:.:.:0,81,714	0/1:2,11:13:9:0|1:979199_A_G:311,0,9	0/0:22,0:22:60:.:.:0,60,900	0/0:19,0:19:51:.:.:0,51,765	0/0:18,0:18:54:.:.:0,54,445	0/1:12,17:29:99:0|1:979199_A_G:463,0,265	0/0:21,0:21:57:.:.:0,57,855	0/0:25,0:25:69:.:.:0,69,1035	0/0:24,0:24:66:.:.:0,66,990	0/0:12,0:12:36:.:.:0,36,297	0/1:6,12:18:99:.:.:323,0,224	0/0:15,0:15:36:.:.:0,36,540	0/0:22,0:22:62:.:.:0,62,544	0/0:35,0:35:96:.:.:0,96,1440	0/1:16,4:20:54:0|1:979199_A_G:54,0,399	0/1:23,15:38:99:0|1:979199_A_G:312,0,503	0/0:32,0:32:90:.:.:0,90,1350	0/0:21,2:23:9:0|1:979199_A_G:0,9,456	0/0:35,0:35:99:.:.:0,99,942	0/0:28,0:28:69:.:.:0,69,1035	0/0:31,0:31:84:.:.:0,84,1260	0/0:35,0:35:99:.:.:0,99,859	1/1:1,32:33:68:1|1:979199_A_G:865,68,0	0/1:16,12:28:99:0|1:979199_A_G:245,0,353	0/0:23,0:23:66:.:.:0,66,569	0/0:26,0:26:63:.:.:0,63,945	0/0:14,0:14:42:.:.:0,42,346	0/0:24,0:24:69:.:.:0,69,1035	0/0:21,0:21:60:.:.:0,60,519	0/0:30,0:30:55:.:.:0,55,676	0/1:11,11:22:99:0|1:979199_A_G:232,0,252	0/0:20,0:20:57:.:.:0,57,855	0/0:35,0:35:99:.:.:0,99,1485	0/0:27,0:27:75:.:.:0,75,1125	0/0:20,0:20:60:.:.:0,60,495	1/1:1,27:28:5:1|1:979199_A_G:688,5,0	0/0:20,0:20:57:.:.:0,57,855	0/0:25,0:25:49:.:.:0,49,566	0/0:25,0:25:72:.:.:0,72,1080	0/0:21,0:21:63:.:.:0,63,540	0/0:20,0:20:57:.:.:0,57,855	0/0:18,0:18:54:.:.:0,54,445	0/0:27,0:27:69:.:.:0,69,1035	1/1:2,28:30:31:1|1:979199_A_G:747,31,0	1/1:1,40:41:94:1|1:979199_A_G:1117,94,0	0/0:20,0:20:57:.:.:0,57,855	0/0:22,0:22:60:.:.:0,60,545	0/0:19,0:19:57:.:.:0,57,466	0/0:25,0:25:72:.:.:0,72,1080	0/0:18,0:18:51:.:.:0,51,765	0/0:34,0:34:99:.:.:0,102,838	0/1:6,19:25:83:0|1:979199_A_G:451,0,83	0/0:24,0:24:72:.:.:0,72,593	0/0:14,0:14:16:.:.:0,16,296	0/0:18,0:18:48:.:.:0,48,720	0/0:21,0:21:60:.:.:0,60,900	0/0:26,0:26:72:.:.:0,72,1080	0/0:16,0:16:48:.:.:0,48,393	0/0:28,0:28:81:.:.:0,81,714	0/0:16,0:16:48:.:.:0,48,396	0/0:26,0:26:52:.:.:0,52,592	0/0:21,0:21:60:.:.:0,60,519	0/0:38,0:38:99:.:.:0,104,1054	0/0:25,0:25:54:.:.:0,54,564	0/0:26,0:26:69:.:.:0,69,1035	0/0:30,0:30:84:.:.:0,84,1260	0/0:20,0:20:57:.:.:0,57,855	0/0:20,0:20:60:.:.:0,60,512	0/1:10,20:30:99:0|1:979199_A_G:542,0,153	0/0:30,3:33:17:0|1:979199_A_G:0,17,760	0/0:21,0:21:60:.:.:0,60,900	0/1:14,3:17:35:0|1:979199_A_G:35,0,353	0/0:21,0:21:60:.:.:0,60,900	0/0:25,0:25:72:.:.:0,72,615	0/0:20,0:20:60:.:.:0,60,515	0/0:35,0:35:99:.:.:0,99,1485	0/0:14,0:14:39:.:.:0,39,585	1/1:1,38:39:36:1|1:979199_A_G:980,36,0	1/1:1,23:24:45:1|1:979199_A_G:649,45,0	0/0:16,0:16:0:.:.:0,0,241	0/0:22,0:22:40:.:.:0,40,494	0/0:18,0:18:51:.:.:0,51,765	0/0:26,0:26:72:.:.:0,72,1080	0/0:21,0:21:57:.:.:0,57,855	0/0:19,0:19:5:.:.:0,5,365	0/0:25,0:25:69:.:.:0,69,1035	0/0:22,0:22:60:.:.:0,60,900	0/0:24,1:25:49:0|1:979199_A_G:0,49,670	0/0:21,0:21:60:.:.:0,60,900	0/0:18,0:18:51:.:.:0,51,765	0/0:28,0:28:81:.:.:0,81,689	0/0:34,0:34:96:.:.:0,96,1440	0/0:26,0:26:75:.:.:0,75,1125	0/1:14,17:31:99:0|1:979199_A_G:343,0,294	0/0:29,0:29:35:.:.:0,35,616	0/0:14,0:14:42:.:.:0,42,346	0/1:15,10:25:99:0|1:979199_A_G:209,0,352	0/0:17,0:17:48:.:.:0,48,720	0/1:4,9:13:74:0|1:979199_A_G:148,0,74	0/1:15,7:22:99:0|1:979199_A_G:119,0,324	0/0:19,0:19:57:.:.:0,57,467	0/1:10,9:19:99:0|1:979199_A_G:191,0,196	0/1:11,11:22:99:0|1:979199_A_G:215,0,234	0/0:36,0:36:59:.:.:0,59,790	0/1:8,4:12:70:0|1:979199_A_G:70,0,183	0/1:7,5:12:99:0|1:979199_A_G:101,0,166	0/1:20,11:31:99:0|1:979199_A_G:193,0,450	0/0:24,0:24:72:.:.:0,72,591	0/0:28,0:28:81:.:.:0,81,716	0/1:10,6:16:99:0|1:979199_A_G:101,0,214	0/1:11,8:19:99:0|1:979199_A_G:163,0,252	0/1:13,11:24:99:0|1:979199_A_G:197,0,278	0/0:32,0:32:90:.:.:0,90,1350	0/0:19,0:19:57:.:.:0,57,470	0/1:23,6:29:43:0|1:979199_A_G:43,0,504	0/1:5,11:16:89:0|1:979199_A_G:198,0,89	0/0:27,0:27:78:.:.:0,78,1170	0/1:11,7:18:99:0|1:979199_A_G:129,0,255	0/1:8,9:17:99:0|1:979199_A_G:195,0,163	0/0:29,0:29:10:.:.:0,10,566	0/0:16,0:16:45:.:.:0,45,675	0/0:28,0:28:58:.:.:0,58,638	0/1:10,30:40:99:0|1:979199_A_G:727,0,257	0/0:26,0:26:54:.:.:0,54,593	0/0:21,0:21:63:.:.:0,63,519	0/0:19,0:19:57:.:.:0,57,470	0/0:23,0:23:43:.:.:0,43,518	0/0:18,0:18:54:.:.:0,54,444	0/0:30,0:30:37:.:.:0,37,640	0/0:15,0:15:42:.:.:0,42,630	0/0:13,0:13:39:.:.:0,39,321	0/0:26,0:26:72:.:.:0,72,1080	0/0:23,0:23:43:.:.:0,43,518	0/0:21,0:21:11:.:.:0,11,418	0/0:19,0:19:57:.:.:0,57,466	0/0:21,0:21:60:.:.:0,60,900	0/0:23,0:23:66:.:.:0,66,990	0/0:21,0:21:60:.:.:0,60,516	0/0:24,0:24:66:.:.:0,66,990	0/0:35,0:35:51:.:.:0,51,759	0/1:11,12:23:99:0|1:979199_A_G:264,0,208	0/0:17,0:17:51:.:.:0,51,434	0/0:21,0:21:61:.:.:0,61,519	0/0:37,0:37:99:.:.:0,99,1485	0/0:16,0:16:48:.:.:0,48,393	0/0:12,0:12:36:.:.:0,36,296	0/1:9,21:30:99:0|1:979199_A_G:458,0,162	0/0:10,0:10:27:.:.:0,27,405
superscaffold41B	979994	.	C	T	25241.2	.	ANN=T|synonymous_variant|LOW|CLUMAR_CG007531|CLUMAR_CG007531|transcript|CLUMAR_CG007531-RA|protein_coding|3/4|c.471C>T|p.Cys157Cys|505/1066|471/864|157/287||	GT:AD:DP:GQ:PGT:PID:PL	0/1:6,11:17:99:0|1:979994_C_T:444,0,219	0/1:3,3:6:99:0|1:979994_C_T:117,0,117	1/1:0,18:18:54:1|1:979994_C_T:752,54,0	0/1:4,14:18:99:0|1:979994_C_T:556,0,126	0/0:19,0:19:54:.:.:0,54,810	0/0:18,0:18:54:.:.:0,54,441	0/0:14,0:14:42:.:.:0,42,346	0/0:12,0:12:33:.:.:0,33,495	0/1:9,23:32:99:.:.:853,0,283	0/1:6,15:21:99:0|1:979994_C_T:654,0,204	0/0:29,0:29:60:.:.:0,60,680	0/1:12,10:22:99:0|1:979994_C_T:365,0,474	0/1:16,9:25:99:0|1:979994_C_T:271,0,624	0/0:28,0:28:81:.:.:0,81,689	1/1:0,30:30:93:1|1:979994_C_T:1357,93,0	0/1:10,11:21:99:0|1:979994_C_T:432,0,363	0/0:32,0:32:93:.:.:0,93,789	0/1:10,22:32:99:0|1:979994_C_T:889,0,351	0/1:12,8:20:99:0|1:979994_C_T:300,0,480	0/1:24,17:41:99:0|1:979994_C_T:707,0,951	0/1:14,6:20:99:0|1:979994_C_T:181,0,549	0/1:13,20:33:99:0|1:979994_C_T:748,0,506	0/0:31,0:31:66:.:.:0,66,711	1/1:0,13:13:39:1|1:979994_C_T:585,39,0	0/0:7,0:7:21:.:.:0,21,173	1/1:0,26:26:84:.:.:1260,84,0	0/1:7,11:18:99:0|1:979994_C_T:422,0,261	0/0:22,0:22:57:.:.:0,57,855	0/0:24,0:24:66:.:.:0,66,990	0/0:33,0:33:99:.:.:0,99,829	0/1:7,16:23:99:0|1:979994_C_T:735,0,240	0/0:25,0:25:49:.:.:0,49,568	0/0:33,0:33:93:.:.:0,93,1395	0/0:21,0:21:60:.:.:0,60,539	0/0:27,2:29:36:.:.:0,36,607	0/1:10,18:28:99:0|1:979994_C_T:768,0,343	0/0:15,0:15:45:.:.:0,45,365	0/0:14,0:14:16:.:.:0,16,296	0/1:11,5:16:99:0|1:979994_C_T:150,0,427	0/0:19,0:19:54:.:.:0,54,810	0/0:13,0:13:39:.:.:0,39,318	0/0:23,0:23:66:.:.:0,66,566	1/1:0,21:21:66:1|1:979994_C_T:971,66,0	0/1:5,15:20:99:0|1:979994_C_T:657,0,142	0/0:20,0:20:60:.:.:0,60,492	0/0:25,0:25:75:.:.:0,75,615	0/0:9,0:9:27:.:.:0,27,223	0/0:16,0:16:48:.:.:0,48,393	0/0:24,0:24:72:.:.:0,72,587	0/0:27,0:27:78:.:.:0,78,1170	./.:14,0:14:.:.:.:0,0,0	0/0:17,0:17:48:.:.:0,48,720	1/1:0,16:16:48:1|1:979994_C_T:697,48,0	0/0:21,0:21:60:.:.:0,60,900	0/0:11,0:11:33:.:.:0,33,272	0/1:1,23:24:99:0|1:979988_A_AACG:1069,0,270	0/0:21,0:21:54:.:.:0,54,810	0/0:26,0:26:0:.:.:0,0,490	0/0:14,0:14:42:.:.:0,42,335	0/0:26,0:26:53:.:.:0,53,606	0/1:5,6:11:99:0|1:979994_C_T:206,0,192	0/0:22,0:22:66:.:.:0,66,541	0/0:19,0:19:57:.:.:0,57,476	1/1:0,19:19:60:1|1:979994_C_T:900,60,0	1/1:0,45:45:99:1|1:979994_C_T:1887,135,0	0/0:17,0:17:51:.:.:0,51,418	0/0:24,0:24:72:.:.:0,72,591	0/0:21,0:21:57:.:.:0,57,855	0/0:21,0:21:60:.:.:0,60,900	0/0:15,0:15:45:.:.:0,45,371	0/0:28,0:28:81:.:.:0,81,1215	0/1:7,14:21:99:0|1:979994_C_T:609,0,249	0/0:22,0:22:60:.:.:0,60,900	0/0:9,0:9:27:.:.:0,27,223	0/0:8,0:8:24:.:.:0,24,196	0/1:8,5:13:99:0|1:979994_C_T:186,0,321	0/1:10,12:22:99:0|1:979994_C_T:474,0,384	0/0:20,0:20:60:.:.:0,60,493	0/0:27,0:27:81:.:.:0,81,660	0/0:13,0:13:13:.:.:0,13,271	0/1:9,5:14:99:0|1:979994_C_T:183,0,363	0/0:24,1:25:30:0|1:979994_C_T:0,30,938	0/0:31,0:31:80:.:.:0,80,838	0/0:33,0:33:90:.:.:0,90,1350	0/0:27,0:27:81:.:.:0,81,684	0/0:32,0:32:93:.:.:0,93,1395	0/0:19,0:19:51:.:.:0,51,765	0/0:38,0:38:99:.:.:0,102,1530	0/1:14,3:17:84:.:.:84,0,284	0/0:24,0:24:45:.:.:0,45,539	0/0:9,0:9:24:.:.:0,24,360	0/0:15,0:15:45:.:.:0,45,371	0/0:21,0:21:60:.:.:0,60,900	0/0:23,0:23:66:.:.:0,66,990	0/0:23,0:23:63:.:.:0,63,945	0/0:30,0:30:90:.:.:0,90,733	0/0:20,0:20:57:.:.:0,57,855	1/1:0,44:44:99:1|1:979994_C_T:1914,132,0	1/1:0,17:17:54:1|1:979994_C_T:760,54,0	0/0:23,0:23:66:.:.:0,66,990	0/0:7,0:7:21:.:.:0,21,173	0/1:14,5:19:99:0|1:979994_C_T:137,0,573	0/0:34,0:34:90:.:.:0,90,1350	0/0:16,0:16:45:.:.:0,45,675	0/0:20,0:20:60:.:.:0,60,487	0/0:25,0:25:52:.:.:0,52,579	0/0:21,0:21:60:.:.:0,60,519	0/0:14,0:14:42:.:.:0,42,346	0/0:9,0:9:24:.:.:0,24,360	0/1:15,11:26:99:0|1:979994_C_T:389,0,597	0/0:36,0:36:99:.:.:0,99,1485	0/0:25,0:25:75:.:.:0,75,613	0/0:15,0:15:19:.:.:0,19,322	0/1:5,21:26:99:0|1:979994_C_T:827,0,127	0/0:18,0:18:51:.:.:0,51,765	0/0:18,0:18:54:.:.:0,54,439	0/1:12,7:19:99:0|1:979994_C_T:219,0,459	0/0:8,0:8:18:.:.:0,18,270	0/0:19,0:19:57:.:.:0,57,470	0/0:20,0:20:8:.:.:0,8,393	0/0:20,0:20:54:.:.:0,54,810	0/0:16,0:16:45:.:.:0,45,675	0/0:16,0:16:42:.:.:0,42,630	0/0:16,0:16:45:.:.:0,45,675	0/0:18,0:18:54:.:.:0,54,444	0/0:13,0:13:39:.:.:0,39,321	0/0:33,0:33:93:.:.:0,93,1395	0/0:18,0:18:39:.:.:0,39,585	0/0:26,0:26:75:.:.:0,75,1125	0/0:16,0:16:22:.:.:0,22,345	0/0:15,0:15:42:.:.:0,42,630	0/0:22,0:22:63:.:.:0,63,535	0/0:17,0:17:51:.:.:0,51,419	0/0:14,0:14:39:.:.:0,39,585	0/0:30,0:30:90:.:.:0,90,758	0/0:21,0:21:40:.:.:0,40,468	0/0:25,0:25:69:.:.:0,69,1035	0/0:21,0:21:63:.:.:0,63,516	0/0:9,0:9:24:.:.:0,24,360	0/0:26,1:27:36:0|1:979994_C_T:0,36,1084	0/0:18,0:18:51:.:.:0,51,765	0/0:14,0:14:39:.:.:0,39,585	0/1:8,11:19:99:0|1:979994_C_T:438,0,365	0/0:28,0:28:81:.:.:0,81,688	0/0:25,0:25:49:.:.:0,49,568	0/0:22,0:22:60:.:.:0,60,563	0/1:12,2:14:45:0|1:979994_C_T:45,0,509	0/0:24,0:24:46:.:.:0,46,543	0/0:26,0:26:75:.:.:0,75,1125	0/0:16,0:16:45:.:.:0,45,675	0/0:12,0:12:13:.:.:0,13,249	0/0:22,0:22:57:.:.:0,57,855	0/0:19,0:19:31:.:.:0,31,419	0/0:25,0:25:60:.:.:0,60,900	0/0:14,0:14:16:.:.:0,16,296	0/0:21,0:21:54:.:.:0,54,810	0/0:13,0:13:39:.:.:0,39,318	0/0:28,0:28:57:.:.:0,57,855	0/0:40,0:40:90:.:.:0,90,1350	0/0:30,0:30:81:.:.:0,81,1215	0/1:14,7:21:99:0|1:979994_C_T:252,0,506	0/0:14,0:14:39:.:.:0,39,585	0/0:27,0:27:72:.:.:0,72,1080	0/0:17,0:17:28:.:.:0,28,373	0/0:15,0:15:42:.:.:0,42,630	0/0:11,0:11:33:.:.:0,33,272	0/1:8,9:17:99:0|1:979994_C_T:334,0,309	0/0:20,0:20:57:.:.:0,57,855
superscaffold41B	980035	.	C	T	24998.1	.	ANN=T|missense_variant|MODERATE|CLUMAR_CG007531|CLUMAR_CG007531|transcript|CLUMAR_CG007531-RA|protein_coding|3/4|c.512C>T|p.Ala171Val|546/1066|512/864|171/287||	GT:AD:DP:GQ:PGT:PID:PL	0/1:5,6:11:99:0|1:979994_C_T:486,0,267	0/1:1,4:5:21:0|1:979994_C_T:291,0,21	1/1:0,17:17:54:1|1:979994_C_T:810,54,0	0/1:4,12:16:99:0|1:979994_C_T:492,0,132	0/0:16,0:16:48:.:.:0,48,424	0/0:18,0:18:19:.:.:0,19,383	0/0:18,0:18:54:.:.:0,54,442	0/0:14,0:14:42:.:.:0,42,346	0/1:11,18:29:99:.:.:807,0,402	0/1:7,16:23:99:0|1:979994_C_T:777,0,237	0/0:31,0:31:67:.:.:0,67,730	0/1:11,9:20:99:0|1:979994_C_T:387,0,432	0/1:18,7:25:99:0|1:979994_C_T:240,0,735	0/0:24,0:24:72:.:.:0,72,593	1/1:0,20:20:69:1|1:979994_C_T:1035,69,0	0/1:11,9:20:99:0|1:979994_C_T:387,0,432	0/0:28,0:28:81:.:.:0,81,1215	0/1:7,18:25:99:0|1:979994_C_T:777,0,237	0/1:12,8:20:99:0|1:979994_C_T:300,0,480	0/1:21,16:37:99:0|1:979994_C_T:687,0,912	0/1:16,8:24:99:0|1:979994_C_T:327,0,687	0/1:13,19:32:99:0|1:979994_C_T:759,0,489	0/0:30,0:30:81:.:.:0,81,1215	1/1:0,8:8:24:1|1:979994_C_T:360,24,0	0/0:7,0:7:21:.:.:0,21,173	1/1:0,27:27:84:.:.:1260,84,0	0/1:9,11:20:99:0|1:979994_C_T:603,0,333	0/0:20,0:20:60:.:.:0,60,492	0/0:25,0:25:75:.:.:0,75,612	0/0:34,0:34:99:.:.:0,99,856	0/1:7,15:22:99:0|1:979994_C_T:690,0,285	0/0:26,0:26:72:.:.:0,72,1080	0/0:38,0:38:91:.:.:0,91,893	0/0:25,0:25:63:.:.:0,63,945	0/0:34,0:34:99:.:.:0,102,841	0/1:12,20:32:99:0|1:979994_C_T:846,0,441	0/0:13,0:13:39:.:.:0,39,321	0/0:11,0:11:7:.:.:0,7,220	0/1:10,9:19:99:0|1:979994_C_T:348,0,393	0/0:22,0:22:60:.:.:0,60,542	0/0:11,0:11:30:.:.:0,30,450	0/0:25,0:25:63:.:.:0,63,945	1/1:0,19:19:60:1|1:979994_C_T:900,60,0	0/1:5,13:18:99:0|1:979994_C_T:615,0,165	0/0:24,0:24:72:.:.:0,72,590	0/0:29,0:29:84:.:.:0,84,1260	0/0:9,0:9:27:.:.:0,27,223	0/0:20,0:20:57:.:.:0,57,855	0/0:28,0:28:81:.:.:0,81,718	0/0:34,0:34:99:.:.:0,99,1485	./.:14,0:14:.:.:.:0,0,0	0/0:20,0:20:57:.:.:0,57,855	1/1:0,17:17:57:1|1:979994_C_T:855,57,0	0/0:21,0:21:60:.:.:0,60,516	0/0:16,0:16:48:.:.:0,48,393	0/1:1,20:21:99:0|1:979988_A_AACG:876,0,479	0/0:21,0:21:54:.:.:0,54,810	0/0:22,0:22:14:.:.:0,14,440	0/0:18,0:18:51:.:.:0,51,765	0/0:22,0:22:63:.:.:0,63,550	0/1:6,4:10:99:0|1:979994_C_T:234,0,234	0/0:25,0:25:66:.:.:0,66,990	0/0:19,0:19:42:.:.:0,42,630	1/1:1,21:22:24:1|1:979994_C_T:945,24,0	1/1:0,28:28:99:1|1:979994_C_T:1485,99,0	0/0:16,0:16:48:.:.:0,48,396	0/0:25,0:25:72:.:.:0,72,1080	0/0:19,0:19:48:.:.:0,48,720	0/0:20,0:20:60:.:.:0,60,521	0/0:19,0:19:57:.:.:0,57,469	0/0:33,0:33:99:.:.:0,99,810	0/1:7,10:17:99:0|1:979994_C_T:399,0,314	0/0:24,0:24:72:.:.:0,72,590	0/0:5,0:5:12:.:.:0,12,180	0/0:9,0:9:21:.:.:0,21,315	0/1:13,5:18:99:0|1:979994_C_T:171,0,531	0/1:16,12:28:99:0|1:979994_C_T:456,0,636	0/0:16,0:16:48:.:.:0,48,410	0/0:27,0:27:75:.:.:0,75,1125	0/0:14,0:14:16:.:.:0,16,293	0/1:9,7:16:99:0|1:979994_C_T:309,0,354	0/0:25,0:25:49:.:.:0,49,568	0/0:31,0:31:90:.:.:0,90,760	0/0:37,0:37:99:.:.:0,111,940	0/0:25,0:25:69:.:.:0,69,1035	0/0:31,0:31:90:.:.:0,90,1350	0/0:16,0:16:45:.:.:0,45,675	0/0:31,0:31:90:.:.:0,90,784	0/1:14,4:18:99:0|1:980002_GCGACAA_G:126,0,576	0/0:18,0:18:28:.:.:0,28,392	0/0:13,0:13:39:.:.:0,39,321	0/0:17,0:17:42:.:.:0,42,630	0/0:17,0:17:51:.:.:0,51,420	0/0:21,0:21:60:.:.:0,60,541	0/0:23,0:23:63:.:.:0,63,945	0/0:33,0:33:90:.:.:0,90,1350	0/0:23,0:23:46:.:.:0,46,528	1/1:0,37:37:99:1|1:979994_C_T:1800,120,0	1/1:0,14:14:45:1|1:979994_C_T:675,45,0	0/0:30,0:30:90:.:.:0,90,731	0/0:8,0:8:24:.:.:0,24,192	0/1:13,5:18:99:0|1:979994_C_T:168,0,573	0/0:29,0:29:75:.:.:0,75,1125	0/0:18,0:18:54:.:.:0,54,439	0/0:22,0:22:63:.:.:0,63,541	0/0:26,0:26:54:.:.:0,54,598	0/0:28,0:28:84:.:.:0,84,687	0/0:12,0:12:36:.:.:0,36,294	0/0:9,0:9:27:.:.:0,27,223	0/1:14,9:23:99:0|1:979994_C_T:417,0,597	0/0:29,0:29:81:.:.:0,81,1215	0/0:28,0:28:81:.:.:0,81,1215	0/0:13,0:13:39:.:.:0,39,317	0/1:6,20:26:99:0|1:979994_C_T:822,0,192	0/0:19,0:19:57:.:.:0,57,467	0/0:25,0:25:75:.:.:0,75,609	0/1:14,6:20:99:0|1:979994_C_T:210,0,570	0/0:11,0:11:33:.:.:0,33,266	0/0:20,0:20:54:.:.:0,54,810	0/0:17,0:17:25:.:.:0,25,370	0/0:18,0:18:54:.:.:0,54,446	0/0:18,0:18:51:.:.:0,51,765	0/0:11,0:11:27:.:.:0,27,405	0/0:17,0:17:48:.:.:0,48,720	0/0:13,0:13:39:.:.:0,39,336	0/0:12,0:12:33:.:.:0,33,495	0/0:22,0:22:63:.:.:0,63,945	0/0:15,0:15:42:.:.:0,42,630	0/0:26,0:26:78:.:.:0,78,643	0/0:16,0:16:48:.:.:0,48,393	0/0:13,0:13:36:.:.:0,36,540	0/0:21,0:21:63:.:.:0,63,514	0/0:17,0:17:51:.:.:0,51,417	0/0:18,0:18:48:.:.:0,48,720	0/0:23,0:23:63:.:.:0,63,945	0/0:30,0:30:64:.:.:0,64,679	0/0:22,0:22:63:.:.:0,63,541	0/0:24,0:24:72:.:.:0,72,596	0/0:15,0:15:42:.:.:0,42,630	0/0:32,0:32:47:.:.:0,47,687	0/0:19,0:19:48:.:.:0,48,720	0/0:13,0:13:39:.:.:0,39,314	0/1:7,14:21:99:0|1:979994_C_T:609,0,311	0/0:25,0:25:69:.:.:0,69,1035	0/0:30,0:30:84:.:.:0,84,1260	0/0:19,0:19:57:.:.:0,57,467	0/1:10,2:12:54:0|1:979994_C_T:54,0,414	0/0:17,0:17:25:.:.:0,25,370	0/0:27,0:27:75:.:.:0,75,1125	0/0:11,0:11:27:.:.:0,27,405	0/0:11,0:11:33:.:.:0,33,272	0/0:11,0:11:24:.:.:0,24,360	0/0:14,0:14:16:.:.:0,16,296	0/0:13,0:13:39:.:.:0,39,320	0/0:13,0:13:39:.:.:0,39,321	0/0:21,0:21:60:.:.:0,60,900	0/0:16,0:16:36:.:.:0,36,540	0/0:23,0:23:46:.:.:0,46,527	0/0:28,0:28:81:.:.:0,81,1215	0/0:24,0:24:66:.:.:0,66,990	0/1:9,4:13:99:0|1:979994_C_T:225,0,360	0/0:13,0:13:33:.:.:0,33,495	0/0:23,0:23:63:.:.:0,63,945	0/0:15,0:15:36:.:.:0,36,540	0/0:12,0:12:33:.:.:0,33,495	0/0:14,0:14:39:.:.:0,39,585	0/1:8,13:21:99:0|1:979994_C_T:522,0,297	0/0:27,0:27:75:.:.:0,75,1125
superscaffold41B	980109	.	A	G	30560.7	.	ANN=G|missense_variant|MODERATE|CLUMAR_CG007531|CLUMAR_CG007531|transcript|CLUMAR_CG007531-RA|protein_coding|3/4|c.586A>G|p.Ile196Val|620/1066|586/864|196/287||	GT:AD:DP:GQ:PGT:PID:PL	0/1:3,6:9:99:0|1:980102_C_T:237,0,108	0/1:5,6:11:99:.:.:237,0,192	1/1:0,10:10:30:1|1:980102_C_T:450,30,0	0/1:2,13:15:63:.:.:579,0,63	0/0:10,0:10:5:.:.:0,5,208	0/0:12,0:12:27:.:.:0,27,405	0/0:18,0:18:51:.:.:0,51,765	0/0:14,0:14:39:.:.:0,39,585	0/1:12,20:32:99:.:.:888,0,438	0/1:5,6:11:99:0|1:980102_C_T:237,0,192	0/0:21,0:21:60:.:.:0,60,900	0/1:3,10:13:96:0|1:980102_C_T:411,0,96	0/1:14,7:21:99:0|1:980102_C_T:252,0,545	0/0:28,0:28:75:.:.:0,75,1125	1/1:0,23:23:78:.:.:1133,78,0	0/1:10,9:19:99:0|1:980102_C_T:412,0,381	0/0:31,0:31:90:.:.:0,90,1350	1/1:0,23:23:75:.:.:986,75,0	0/1:14,5:19:99:0|1:980102_C_T:168,0,573	0/1:16,15:31:99:.:.:582,0,587	0/1:13,12:25:99:0|1:980102_C_T:450,0,510	0/1:15,19:34:99:.:.:733,0,522	0/0:22,0:22:63:.:.:0,63,541	0/1:1,14:15:0:0|1:980102_C_T:564,0,0	0/0:8,0:8:21:.:.:0,21,315	1/1:0,12:12:36:1|1:980102_C_T:540,36,0	0/1:6,13:19:99:0|1:980102_C_T:528,0,213	0/0:11,0:11:11:.:.:0,11,239	0/0:24,0:24:37:.:.:0,37,534	0/0:22,0:22:60:.:.:0,60,900	1/1:0,23:23:69:.:.:858,69,0	0/0:18,0:18:45:.:.:0,45,675	0/0:36,0:36:99:.:.:0,99,890	0/0:22,0:22:60:.:.:0,60,900	0/0:29,0:29:62:.:.:0,62,696	0/1:10,6:16:99:0|1:980056_C_A:222,0,402	0/0:11,0:11:33:.:.:0,33,272	0/0:10,0:10:30:.:.:0,30,247	0/1:9,7:16:99:0|1:980102_C_T:267,0,357	0/0:19,0:19:54:.:.:0,54,810	0/0:14,0:14:20:.:.:0,20,310	0/0:13,0:13:33:.:.:0,33,495	1/1:0,11:11:33:1|1:980102_C_T:495,33,0	0/1:3,4:7:99:0|1:980059_CTA_C:159,0,114	0/0:21,0:21:37:.:.:0,37,492	0/0:18,0:18:29:.:.:0,29,418	0/0:8,0:8:24:.:.:0,24,198	0/0:24,0:24:46:.:.:0,46,566	0/0:23,0:23:63:.:.:0,63,945	0/1:21,8:29:99:.:.:116,0,451	./.:11,0:11:.:.:.:0,0,0	0/0:19,0:19:31:.:.:0,31,431	1/1:2,19:21:10:1|1:980102_C_T:762,10,0	0/0:17,0:17:51:.:.:0,51,417	0/0:13,0:13:39:.:.:0,39,318	0/1:1,9:10:15:0|1:980102_C_T:375,0,15	0/0:14,0:14:42:.:.:0,42,349	0/0:24,0:24:27:.:.:0,27,517	0/0:18,0:18:54:.:.:0,54,443	0/0:11,0:11:33:.:.:0,33,292	0/1:7,8:15:99:0|1:980102_C_T:315,0,270	0/0:16,0:16:5:.:.:0,5,317	0/0:24,0:24:69:.:.:0,69,1035	1/1:0,14:14:42:.:.:528,42,0	1/1:0,49:49:99:.:.:2205,147,0	0/0:17,0:17:48:.:.:0,48,720	0/0:21,0:21:54:.:.:0,54,810	0/0:10,0:10:30:.:.:0,30,246	0/0:21,0:21:54:.:.:0,54,810	0/0:15,0:15:45:.:.:0,45,389	0/0:31,0:31:84:.:.:0,84,1260	0/1:4,7:11:99:0|1:980102_C_T:282,0,147	0/0:18,0:18:32:.:.:0,32,419	0/0:7,0:7:0:.:.:0,0,128	0/0:8,0:8:0:.:.:0,0,154	0/1:9,3:12:79:0|1:980102_C_T:79,0,419	0/1:12,8:20:99:0|1:980102_C_T:300,0,480	0/0:10,0:10:30:.:.:0,30,247	0/0:12,0:12:36:.:.:0,36,297	0/0:15,0:15:19:.:.:0,19,335	0/1:5,6:11:99:0|1:980102_C_T:237,0,192	0/0:25,0:25:50:.:.:0,50,591	0/0:20,0:20:57:.:.:0,57,855	0/0:29,0:29:81:.:.:0,81,1215	0/0:22,0:22:60:.:.:0,60,561	0/0:22,0:22:60:.:.:0,60,544	0/0:15,0:15:0:.:.:0,0,285	0/0:27,0:27:75:.:.:0,75,1125	0/0:8,0:8:24:0|1:980102_C_T:0,24,360	0/0:16,0:16:22:.:.:0,22,360	0/0:12,0:12:33:.:.:0,33,495	0/0:11,0:11:24:.:.:0,24,360	0/0:15,0:15:39:.:.:0,39,585	0/0:18,0:18:54:.:.:0,54,445	0/0:16,0:16:45:.:.:0,45,675	0/0:20,0:20:60:.:.:0,60,527	0/0:15,0:15:39:.:.:0,39,585	1/1:0,44:44:99:.:.:1961,132,0	1/1:0,4:4:12:1|1:980102_C_T:180,12,0	0/0:21,0:21:63:.:.:0,63,519	0/0:15,0:15:19:.:.:0,19,335	0/1:9,6:15:99:0|1:980102_C_T:225,0,360	0/0:26,0:26:66:.:.:0,66,990	0/0:11,0:11:33:.:.:0,33,272	0/0:26,0:26:72:.:.:0,72,1080	0/0:19,0:19:54:.:.:0,54,810	0/0:23,0:23:66:.:.:0,66,990	0/0:13,0:13:17:.:.:0,17,294	0/0:10,0:10:30:.:.:0,30,247	0/1:4,13:17:99:0|1:980102_C_T:534,0,129	0/0:26,0:26:60:.:.:0,60,900	0/0:32,0:32:90:.:.:0,90,831	0/0:13,0:13:17:.:.:0,17,284	0/1:5,7:12:99:0|1:980102_C_T:260,0,189	0/0:25,0:25:1:.:.:0,1,492	0/0:10,0:10:0:.:.:0,0,158	0/1:12,5:17:99:0|1:980102_C_T:219,0,483	0/1:2,9:11:38:0|1:980102_C_T:372,0,38	0/1:8,6:14:99:0|1:980102_C_T:222,0,362	0/1:2,9:11:57:0|1:980102_C_T:352,0,57	1/1:0,14:14:42:1|1:980102_C_T:625,42,0	0/0:19,0:19:54:.:.:0,54,810	0/1:1,7:8:21:0|1:980102_C_T:291,0,21	0/1:12,10:22:99:0|1:980102_C_T:384,0,466	0/1:11,8:19:99:0|1:980102_C_T:303,0,438	1/1:1,15:16:9:1|1:980102_C_T:643,9,0	1/1:0,17:17:51:1|1:980102_C_T:732,51,0	1/1:0,19:19:57:1|1:980102_C_T:855,57,0	0/1:8,12:20:99:0|1:980102_C_T:454,0,343	1/1:0,17:17:54:1|1:980102_C_T:770,54,0	1/1:0,15:15:45:1|1:980102_C_T:646,45,0	1/1:2,22:24:8:1|1:980102_C_T:893,8,0	0/1:8,10:18:99:0|1:980102_C_T:418,0,283	0/1:12,9:21:99:0|1:980102_C_T:339,0,499	0/1:2,17:19:16:0|1:980102_C_T:678,0,16	1/1:1,21:22:21:1|1:980102_C_T:880,21,0	0/1:5,5:10:99:0|1:980102_C_T:186,0,216	0/1:3,11:14:93:0|1:980102_C_T:453,0,93	0/1:6,7:13:99:0|1:980102_C_T:276,0,231	0/0:22,0:22:16:.:.:0,16,472	0/0:14,0:14:39:.:.:0,39,585	0/0:15,0:15:39:.:.:0,39,585	0/1:6,6:12:99:0|1:980102_C_T:234,0,225	0/0:17,0:17:51:.:.:0,51,420	0/0:26,0:26:29:.:.:0,29,572	0/0:20,0:20:57:.:.:0,57,855	0/0:20,0:20:11:.:.:0,11,420	0/0:13,0:13:14:.:.:0,14,288	0/0:32,0:32:72:.:.:0,72,787	0/0:15,0:15:42:.:.:0,42,630	0/0:17,0:17:45:.:.:0,45,675	0/0:16,0:16:48:.:.:0,48,396	0/0:13,0:13:0:.:.:0,0,237	0/0:11,0:11:8:.:.:0,8,238	0/0:16,0:16:39:.:.:0,39,585	0/0:26,0:26:52:.:.:0,52,611	0/0:13,0:13:39:0|1:980102_C_T:0,39,585	0/0:20,0:20:57:.:.:0,57,855	0/0:25,0:25:72:.:.:0,72,618	0/0:23,0:23:66:.:.:0,66,990	0/0:5,0:5:15:0|1:980102_C_T:0,15,225	0/0:14,0:14:42:.:.:0,42,343	0/0:21,0:21:60:.:.:0,60,529	0/0:19,0:19:51:.:.:0,51,765	0/0:22,0:22:41:.:.:0,41,510	0/0:18,0:18:54:.:.:0,54,439	0/1:2,6:8:66:0|1:980102_C_T:246,0,66	0/0:25,0:25:69:.:.:0,69,1035
superscaffold41B	980160	.	T	A	15998.5	.	ANN=A|intron_variant|MODIFIER|CLUMAR_CG007531|CLUMAR_CG007531|transcript|CLUMAR_CG007531-RA|protein_coding|3/3|c.593-15T>A||||||	GT:AD:DP:GQ:PGT:PID:PL	0/1:2,7:9:63:.:.:288,0,63	0/1:4,8:12:99:.:.:366,0,141	1/1:0,12:12:36:.:.:540,36,0	0/1:4,4:8:99:.:.:240,0,141	0/0:11,0:11:7:.:.:0,7,226	0/0:14,0:14:39:.:.:0,39,585	0/0:15,0:15:22:.:.:0,22,338	0/0:8,0:8:2:.:.:0,2,158	./.:23,0:23:.:.:.:0,0,0	0/1:2,7:9:63:.:.:288,0,63	0/0:18,0:18:48:.:.:0,48,720	0/1:1,7:8:21:0|1:980140_A_G:291,0,21	0/1:21,13:34:99:0|1:980140_A_G:427,0,843	0/0:29,0:29:84:.:.:0,84,717	1/1:0,21:21:63:.:.:911,63,0	0/1:11,5:16:99:0|1:980140_A_G:177,0,447	0/0:32,0:32:93:.:.:0,93,1395	0/1:10,8:18:99:.:.:302,0,396	0/1:9,3:12:99:0|1:980140_A_G:99,0,360	0/1:19,8:27:99:.:.:321,0,771	0/1:11,7:18:99:0|1:980140_A_G:252,0,540	0/1:11,14:25:99:.:.:594,0,451	0/0:28,0:28:72:.:.:0,72,1080	0/1:1,12:13:6:0|1:980140_A_G:501,0,6	0/0:4,0:4:12:.:.:0,12,99	1/1:0,21:21:63:.:.:945,63,0	0/1:6,9:15:99:0|1:980140_A_G:360,0,225	0/0:17,0:17:48:.:.:0,48,720	0/0:22,0:22:0:.:.:0,0,401	0/0:27,0:27:59:.:.:0,59,667	0/1:10,10:20:99:.:.:432,0,378	0/0:16,0:16:45:.:.:0,45,675	0/0:32,0:32:90:.:.:0,90,1350	0/0:28,0:28:78:.:.:0,78,1170	0/0:24,0:24:46:.:.:0,46,563	0/1:10,6:16:99:0|1:980056_C_A:222,0,376	0/0:13,0:13:39:.:.:0,39,318	0/0:20,0:20:60:.:.:0,60,495	0/1:9,4:13:99:0|1:980140_A_G:141,0,366	0/0:24,0:24:72:.:.:0,72,615	0/0:13,0:13:39:.:.:0,39,321	0/0:19,0:19:54:.:.:0,54,810	1/1:0,19:19:57:.:.:794,57,0	0/1:10,5:15:99:0|1:980059_CTA_C:180,0,405	0/0:16,0:16:22:.:.:0,22,360	0/0:16,0:16:48:.:.:0,48,396	0/0:10,0:10:4:.:.:0,4,209	0/0:26,0:26:56:.:.:0,56,622	0/0:27,0:27:75:.:.:0,75,1125	0/0:32,0:32:84:.:.:0,84,1260	./.:7,0:7:.:.:.:0,0,0	0/0:24,0:24:49:.:.:0,49,557	0/1:2,17:19:33:0|1:980140_A_G:708,0,33	0/0:22,0:22:63:.:.:0,63,543	0/0:12,0:12:30:.:.:0,30,450	0/1:7,7:14:99:.:.:273,0,273	0/0:20,0:20:60:.:.:0,60,493	0/0:22,0:22:40:.:.:0,40,511	0/0:18,0:18:45:.:.:0,45,675	0/0:16,0:16:48:.:.:0,48,396	0/1:8,9:17:99:0|1:980140_A_G:354,0,309	0/0:13,0:13:36:.:.:0,36,540	0/0:28,0:28:81:.:.:0,81,1215	0/1:4,7:11:99:.:.:282,0,147	1/1:0,38:38:99:.:.:1800,120,0	0/0:13,0:13:27:.:.:0,27,405	0/0:24,0:24:72:.:.:0,72,593	0/0:13,0:13:39:.:.:0,39,321	0/0:15,0:15:36:.:.:0,36,540	0/0:19,0:19:57:.:.:0,57,467	0/0:30,0:30:71:.:.:0,71,766	0/1:3,9:12:99:.:.:369,0,99	0/0:17,0:17:51:.:.:0,51,433	0/0:8,0:8:0:.:.:0,0,154	0/0:12,0:12:36:.:.:0,36,297	0/1:11,7:18:99:0|1:980140_A_G:261,0,701	0/1:10,5:15:99:0|1:980140_A_G:180,0,405	0/0:13,0:13:36:.:.:0,36,540	0/0:12,0:12:36:.:.:0,36,309	0/0:18,0:18:54:.:.:0,54,442	0/1:3,10:13:96:0|1:980140_A_G:385,0,96	0/0:24,0:24:46:.:.:0,46,561	0/0:14,0:14:16:.:.:0,16,296	0/0:32,0:32:90:.:.:0,90,1350	0/0:16,0:16:48:.:.:0,48,394	0/0:23,0:23:60:.:.:0,60,900	0/0:18,0:18:19:.:.:0,19,385	0/0:27,0:27:66:.:.:0,66,990	0/1:8,1:9:18:.:.:18,0,333	0/0:14,0:14:16:.:.:0,16,305	0/0:15,0:15:45:.:.:0,45,367	0/0:8,0:8:21:.:.:0,21,315	0/0:16,0:16:45:.:.:0,45,675	0/0:26,0:26:72:.:.:0,72,1080	0/0:14,0:14:39:.:.:0,39,585	0/0:16,0:16:48:.:.:0,48,396	0/0:16,0:16:22:.:.:0,22,362	1/1:1,26:27:48:.:.:1305,48,0	1/1:0,7:7:21:.:.:315,21,0	0/0:22,0:22:41:.:.:0,41,527	0/0:14,0:14:16:.:.:0,16,309	0/1:4,3:7:99:0|1:980140_A_G:114,0,159	0/0:26,0:26:72:.:.:0,72,1080	0/0:15,0:15:42:.:.:0,42,630	0/0:33,0:33:96:.:.:0,96,1440	0/0:30,0:30:90:.:.:0,90,766	0/0:23,0:23:66:.:.:0,66,990	0/0:14,0:14:42:.:.:0,42,360	0/0:9,0:9:27:.:.:0,27,223	0/1:4,12:16:99:0|1:980140_A_G:492,0,107	0/0:22,0:22:44:.:.:0,44,526	0/0:32,0:32:90:.:.:0,90,788	0/0:16,0:16:0:.:.:0,0,309	0/1:6,7:13:99:.:.:276,0,220	0/0:24,0:24:0:.:.:0,0,463	0/0:10,0:10:0:.:.:0,0,154	0/1:11,5:16:99:0|1:980140_A_G:177,0,447	0/1:2,8:10:45:0|1:980158_G_T:285,0,45	0/0:17,0:17:45:.:.:0,45,675	0/0:10,0:10:30:.:.:0,30,248	0/0:11,0:11:30:.:.:0,30,450	0/0:16,0:16:22:.:.:0,22,349	0/0:12,0:12:36:.:.:0,36,297	0/0:22,0:22:66:.:.:0,66,537	0/0:21,0:21:63:.:.:0,63,536	0/0:20,0:20:35:.:.:0,35,457	0/0:18,0:18:31:.:.:0,31,409	0/0:21,0:21:60:.:.:0,60,519	0/0:21,0:21:63:.:.:0,63,540	0/0:23,0:23:63:.:.:0,63,588	0/0:17,0:17:48:.:.:0,48,720	0/0:27,0:27:81:.:.:0,81,672	0/0:18,0:18:19:.:.:0,19,386	0/0:26,0:28:78:.:.:0,78,1170	0/0:27,0:27:25:.:.:0,25,605	0/0:26,0:26:55:.:.:0,55,618	0/0:10,0:10:30:.:.:0,30,247	0/0:19,0:19:32:.:.:0,32,437	0/0:12,0:12:36:.:.:0,36,306	0/0:25,0:25:24:.:.:0,24,545	0/0:14,0:14:42:.:.:0,42,343	0/0:13,0:13:39:.:.:0,39,315	0/1:5,3:8:99:.:.:153,0,198	0/0:21,0:21:60:.:.:0,60,543	0/0:20,0:20:8:.:.:0,8,409	0/0:20,0:20:60:.:.:0,60,512	0/0:21,0:21:11:.:.:0,11,436	0/0:18,0:18:29:.:.:0,29,413	0/0:29,0:29:72:.:.:0,72,1080	0/0:15,0:15:39:.:.:0,39,585	0/0:16,0:16:48:.:.:0,48,409	0/0:19,0:19:54:.:.:0,54,810	0/0:12,0:12:0:.:.:0,0,210	0/0:9,0:9:27:.:.:0,27,229	0/0:12,0:12:36:.:.:0,36,307	0/0:21,0:21:60:.:.:0,60,535	0/0:19,0:19:5:.:.:0,5,383	0/0:18,0:18:54:.:.:0,54,442	0/0:21,0:21:57:.:.:0,57,855	0/0:24,0:24:46:.:.:0,46,566	0/0:14,0:14:0:.:.:0,0,49	0/0:11,0:11:27:.:.:0,27,405	0/0:21,0:21:60:.:.:0,60,900	0/0:20,0:20:60:.:.:0,60,512	0/0:19,0:19:57:.:.:0,57,487	0/0:27,0:27:75:.:.:0,75,1125	0/1:9,2:11:57:.:.:57,0,372	0/0:19,0:19:57:.:.:0,57,479
superscaffold41B	980338	.	A	T	8955.99	.	ANN=T|missense_variant|MODERATE|CLUMAR_CG007531|CLUMAR_CG007531|transcript|CLUMAR_CG007531-RA|protein_coding|4/4|c.756A>T|p.Gln252His|790/1066|756/864|252/287||	GT:AD:DP:GQ:PGT:PID:PL	0/1:8,3:11:99:0|1:980287_AATT_A:102,0,327	./.:9,0:9:.:.:.:0,0,0	./.:8,0:8:.:.:.:0,0,0	./.:0,0:.:.:0|1:980271_AT_A:.	0/0:5,0:5:15:.:.:0,15,124	0/0:4,0:4:6:.:.:0,6,90	0/0:11,0:11:33:.:.:0,33,269	0/0:5,0:5:15:.:.:0,15,121	0/1:3,1:4:33:0|1:980338_A_T:33,0,213	0/1:5,3:8:99:0|1:980287_AATT_A:111,0,201	0/0:5,0:5:15:.:.:0,15,127	0/1:5,4:9:99:0|1:980287_AATT_A:153,0,198	0/1:7,11:18:99:0|1:980287_AATT_A:423,0,261	0/0:11,0:11:33:.:.:0,33,289	1/1:0,6:6:18:1|1:980287_AATT_A:270,18,0	0/1:3,7:10:99:0|1:980287_AATT_A:285,0,105	0/0:15,0:15:10:.:.:0,10,311	0/1:7,5:12:99:0|1:980317_A_C:189,0,279	0/1:12,5:17:99:0|1:980287_AATT_A:174,0,489	0/1:6,7:13:99:0|1:980287_AATT_A:317,0,309	0/1:1,8:9:18:0|1:980287_AATT_A:333,0,18	0/1:9,5:14:99:0|1:980287_AATT_A:206,0,360	0/0:20,0:20:38:.:.:0,38,480	1/1:0,10:10:30:1|1:980287_AATT_A:450,30,0	0/0:7,0:7:21:.:.:0,21,187	1/1:0,10:10:30:1|1:980287_AATT_A:450,30,0	0/1:2,5:7:69:0|1:980287_AATT_A:204,0,69	0/0:11,0:11:8:.:.:0,8,235	0/0:15,0:15:45:.:.:0,45,369	0/0:12,0:12:33:.:.:0,33,495	0/1:5,4:9:99:0|1:980317_A_C:153,0,198	./.:7,0:7:.:.:.:0,0,0	0/0:13,0:13:36:.:.:0,36,540	0/0:9,0:9:27:.:.:0,27,220	0/0:10,0:10:24:.:.:0,24,360	0/1:3,6:9:99:0|1:980287_AATT_A:243,0,108	0/0:9,0:9:2:.:.:0,2,189	0/0:6,0:6:18:.:.:0,18,148	0/1:5,9:14:99:0|1:980287_AATT_A:359,0,183	0/0:6,0:6:18:.:.:0,18,148	0/0:3,0:3:9:.:.:0,9,71	0/0:8,0:8:15:.:.:0,15,225	0/1:1,5:6:27:0|1:980287_AATT_A:207,0,27	1/1:0,6:6:18:1|1:980287_AATT_A:270,18,0	0/0:7,0:7:18:.:.:0,18,270	0/0:9,0:9:27:.:.:0,27,222	0/0:4,0:4:9:.:.:0,9,135	0/0:12,0:12:0:.:.:0,0,197	0/0:7,0:7:18:.:.:0,18,270	0/0:20,0:20:60:.:.:0,60,512	0/1:3,2:5:75:0|1:980271_AT_A:75,0,120	0/0:9,0:9:24:.:.:0,24,360	0/1:3,9:12:99:0|1:980287_AATT_A:369,0,99	0/0:10,0:10:27:.:.:0,27,405	0/0:2,0:2:6:.:.:0,6,49	1/1:0,7:7:21:1|1:980287_AATT_A:315,21,0	0/0:5,0:5:0:.:.:0,0,15	0/0:18,0:18:29:.:.:0,29,396	0/0:8,0:8:0:.:.:0,0,132	0/0:7,0:7:21:.:.:0,21,173	0/1:4,6:10:99:0|1:980287_AATT_A:240,0,150	0/0:12,0:12:0:.:.:0,0,178	0/0:10,0:10:30:.:.:0,30,247	1/1:0,7:7:21:1|1:980287_AATT_A:315,21,0	1/1:1,18:19:12:1|1:980287_AATT_A:765,12,0	0/0:3,0:3:9:.:.:0,9,71	0/0:12,0:12:36:.:.:0,36,285	0/0:13,0:13:12:.:.:0,12,288	0/0:11,0:11:27:.:.:0,27,405	0/0:8,0:8:24:.:.:0,24,195	0/0:17,0:17:28:.:.:0,28,398	0/1:5,6:11:99:0|1:980287_AATT_A:237,0,192	0/0:8,0:8:21:.:.:0,21,315	0/0:4,0:4:12:.:.:0,12,99	0/0:9,0:9:18:.:.:0,18,270	1/1:0,5:5:15:1|1:980287_AATT_A:225,15,0	0/1:6,7:13:99:0|1:980287_AATT_A:276,0,231	0/0:15,0:15:10:.:.:0,10,311	0/0:7,0:7:18:.:.:0,18,270	0/0:10,0:10:7:.:.:0,7,209	1/1:0,1:1:3:1|1:980287_AATT_A:45,3,0	0/0:10,0:10:4:.:.:0,4,206	0/0:10,0:10:30:.:.:0,30,247	0/0:18,0:18:19:.:.:0,19,376	0/0:1,0:1:3:.:.:0,3,24	0/0:4,0:4:12:.:.:0,12,99	0/0:3,0:3:9:.:.:0,9,75	0/0:14,0:14:7:.:.:0,7,287	./.:13,0:13:.:.:.:0,0,0	0/0:10,0:10:8:.:.:0,8,210	0/0:5,0:5:15:.:.:0,15,121	0/0:3,0:3:9:.:.:0,9,71	0/0:22,0:22:57:.:.:0,57,855	0/0:15,0:15:39:.:.:0,39,585	0/0:9,0:9:0:.:.:0,0,170	0/0:7,0:7:21:.:.:0,21,167	0/0:9,0:9:1:.:.:0,1,178	1/1:0,9:9:27:1|1:980287_AATT_A:405,27,0	1/1:0,6:6:18:1|1:980287_AATT_A:270,18,0	0/0:9,0:9:27:.:.:0,27,223	0/0:7,0:7:0:.:.:0,0,122	0/1:3,5:8:99:0|1:980287_AATT_A:201,0,111	0/0:7,0:7:21:.:.:0,21,173	0/0:4,0:4:12:.:.:0,12,99	0/0:7,0:7:21:.:.:0,21,171	0/0:11,0:11:0:.:.:0,0,208	0/0:6,0:6:18:.:.:0,18,148	0/0:13,0:13:36:.:.:0,36,540	0/0:7,0:7:0:.:.:0,0,135	0/1:2,5:7:69:0|1:980287_AATT_A:204,0,69	0/0:14,0:14:39:.:.:0,39,585	0/0:16,0:16:13:.:.:0,13,331	0/0:12,0:12:0:.:.:0,0,85	0/1:2,5:7:69:0|1:980287_AATT_A:203,0,69	0/0:3,0:3:9:.:.:0,9,71	0/0:7,0:7:0:.:.:0,0,128	0/1:1,3:4:33:0|1:980287_AATT_A:123,0,33	0/0:12,0:12:1:.:.:0,1,235	0/0:13,0:13:36:.:.:0,36,540	0/0:3,0:3:9:.:.:0,9,74	0/0:8,0:8:24:.:.:0,24,197	0/0:7,0:7:21:.:.:0,21,167	0/0:5,0:5:0:.:.:0,0,64	0/0:17,0:17:6:.:.:0,6,338	0/0:11,0:11:0:.:.:0,0,165	0/0:6,0:6:18:.:.:0,18,145	0/0:12,0:12:30:.:.:0,30,450	0/0:18,0:18:51:.:.:0,51,765	0/0:18,0:18:48:.:.:0,48,720	0/0:15,0:15:36:.:.:0,36,540	0/0:12,0:12:33:.:.:0,33,495	0/0:13,0:13:39:.:.:0,39,331	0/0:8,0:8:0:.:.:0,0,120	0/0:13,0:13:39:.:.:0,39,321	0/0:10,0:10:30:.:.:0,30,239	0/0:17,0:17:51:.:.:0,51,411	0/0:12,0:12:27:.:.:0,27,405	0/0:13,0:13:17:.:.:0,17,287	0/0:6,0:6:18:.:.:0,18,147	0/0:21,0:21:0:.:.:0,0,379	0/0:7,0:7:18:.:.:0,18,270	0/0:11,0:11:30:.:.:0,30,450	0/1:2,3:5:76:0|1:980296_G_A:119,0,76	0/0:14,0:14:7:.:.:0,7,281	0/0:15,0:15:45:.:.:0,45,367	0/0:13,0:13:39:.:.:0,39,316	0/0:8,0:8:0:.:.:0,0,148	0/0:11,0:11:10:.:.:0,10,241	0/0:15,0:15:36:.:.:0,36,540	0/0:9,0:9:21:.:.:0,21,315	0/0:13,0:13:39:.:.:0,39,334	0/0:6,0:6:0:.:.:0,0,89	0/0:7,0:7:21:.:.:0,21,170	0/0:13,0:13:39:.:.:0,39,321	0/0:8,0:8:24:.:.:0,24,198	0/0:10,0:10:0:.:.:0,0,173	0/0:8,0:8:24:.:.:0,24,194	0/0:14,0:14:36:.:.:0,36,540	0/0:14,0:14:7:.:.:0,7,279	0/0:23,0:23:44:.:.:0,44,515	./.:7,0:7:.:.:.:0,0,0	0/0:6,0:6:18:.:.:0,18,148	0/0:14,0:14:42:.:.:0,42,346	0/0:7,0:7:18:.:.:0,18,270	0/0:4,0:4:0:.:.:0,0,51	0/0:6,0:6:0:.:.:0,0,29	0/1:5,3:8:99:0|1:980338_A_T:111,0,201	0/0:11,0:11:30:.:.:0,30,450
superscaffold41B	980748	.	T	C	12006.4	.	ANN=C|intergenic_region|MODIFIER|CLUMAR_CG007531-CLUMAR_CG007532|CLUMAR_CG007531-CLUMAR_CG007532|intergenic_region|CLUMAR_CG007531-CLUMAR_CG007532|||n.980748T>C||||||	GT:AD:DP:GQ:PL	0/1:13,33:46:99:655,0,196	0/1:8,19:27:99:361,0,117	0/1:13,29:42:99:534,0,209	0/1:8,13:21:99:257,0,140	0/0:29,0:29:81:0,81,713	0/0:6,0:6:15:0,15,225	0/0:15,0:15:45:0,45,379	0/0:13,0:13:39:0,39,321	0/0:19,0:19:31:0,31,438	0/0:14,0:14:39:0,39,585	0/0:24,0:24:50:0,50,570	0/0:19,0:19:57:0,57,475	0/0:15,0:15:45:0,45,384	0/0:7,0:7:21:0,21,167	0/0:12,0:12:36:0,36,297	0/0:14,0:14:39:0,39,585	0/0:22,0:22:48:0,48,720	0/0:13,0:13:33:0,33,495	0/0:16,0:16:48:0,48,396	0/0:30,0:30:72:0,72,1080	0/0:18,0:18:51:0,51,765	0/0:3,0:3:9:0,9,74	0/0:5,0:5:12:0,12,180	0/0:17,0:17:51:0,51,416	0/0:15,0:15:45:0,45,387	0/0:36,0:36:85:0,85,863	0/0:22,0:22:63:0,63,586	0/0:9,0:9:27:0,27,223	0/0:10,0:10:27:0,27,405	0/0:9,0:9:24:0,24,360	0/0:14,0:14:36:0,36,540	0/1:5,2:7:28:28,0,107	0/0:5,0:5:15:0,15,124	0/0:5,0:5:15:0,15,121	0/0:8,0:8:24:0,24,198	0/1:5,15:20:68:310,0,68	0/0:9,0:9:27:0,27,223	0/0:12,0:12:33:0,33,495	0/0:30,0:30:90:0,90,764	0/0:7,0:7:21:0,21,169	0/0:25,0:25:72:0,72,652	0/0:12,0:12:30:0,30,450	1/1:0,17:17:51:416,51,0	0/1:8,20:28:99:409,0,121	0/0:14,0:14:36:0,36,540	0/0:8,0:8:24:0,24,198	0/0:4,0:4:12:0,12,96	0/0:18,0:18:39:0,39,585	0/0:26,0:26:72:0,72,638	0/0:21,0:21:60:0,60,541	0/1:5,14:19:72:284,0,72	0/0:18,0:18:51:0,51,765	0/0:14,0:14:36:0,36,540	0/1:6,15:21:91:305,0,91	0/0:11,0:11:33:0,33,272	1/1:1,9:10:4:196,4,0	0/0:18,0:18:54:0,54,436	0/0:10,0:10:30:0,30,243	1/1:0,23:23:69:564,69,0	0/0:15,0:15:36:0,36,540	0/1:14,6:20:88:88,0,298	0/0:10,0:10:27:0,27,405	0/0:19,0:19:54:0,54,810	0/1:6,25:31:61:524,0,61	1/1:2,73:75:99:1706,173,0	0/0:14,0:14:42:0,42,357	0/0:21,0:21:60:0,60,527	0/1:4,9:13:56:172,0,56	0/0:2,0:2:6:0,6,49	0/0:20,0:20:60:0,60,492	0/0:19,0:19:51:0,51,765	0/1:7,16:23:99:311,0,111	0/0:4,0:4:12:0,12,96	0/0:14,0:14:36:0,36,540	0/0:26,0:26:53:0,53,619	0/0:28,0:28:84:0,84,689	0/1:14,13:27:99:240,0,278	0/0:28,0:28:81:0,81,1215	0/0:7,0:7:21:0,21,173	0/0:16,0:16:36:0,36,540	0/0:10,0:10:30:0,30,257	0/0:30,0:30:81:0,81,1215	0/0:13,0:13:39:0,39,335	0/0:23,0:23:63:0,63,945	1/1:0,12:12:36:296,36,0	0/1:6,25:31:62:508,0,62	0/1:16,5:21:60:60,0,348	0/0:24,0:24:72:0,72,590	0/1:12,15:27:99:287,0,227	0/0:17,0:17:51:0,51,420	0/0:20,0:20:60:0,60,511	0/0:25,0:25:60:0,60,900	0/0:14,0:14:42:0,42,346	0/0:19,0:19:57:0,57,467	0/0:3,0:3:6:0,6,90	0/0:20,0:20:60:0,60,490	0/0:16,0:16:45:0,45,675	0/1:14,23:37:99:456,0,251	1/1:3,30:33:22:663,22,0	0/0:16,0:16:42:0,42,630	0/0:8,0:8:21:0,21,315	0/1:6,12:18:99:242,0,100	1/1:0,16:16:48:394,48,0	0/0:8,0:8:0:0,0,155	0/0:6,0:6:18:0,18,148	0/0:15,0:15:45:0,45,368	0/0:11,0:11:33:0,33,272	0/0:16,0:16:48:0,48,392	0/0:5,0:5:12:0,12,180	0/1:10,4:14:57:57,0,212	0/0:19,0:19:32:0,32,432	0/0:14,0:14:42:0,42,346	0/0:21,0:21:51:0,51,765	1/1:0,15:15:45:370,45,0	0/0:12,0:12:36:0,36,294	0/0:15,0:15:42:0,42,630	0/1:9,10:19:99:187,0,174	0/0:4,0:4:12:0,12,99	0/1:9,5:14:81:81,0,281	0/0:12,0:12:33:0,33,495	0/0:9,0:9:2:0,2,176	0/0:4,0:4:12:0,12,96	0/0:12,0:12:33:0,33,495	0/1:11,2:13:10:10,0,243	0/0:17,0:17:48:0,48,720	0/0:7,0:7:0:0,0,130	0/0:4,0:4:12:0,12,99	0/0:24,0:24:47:0,47,567	0/1:2,8:10:21:155,0,21	0/0:23,0:23:44:0,44,533	0/0:11,0:11:33:0,33,282	0/0:13,0:13:14:0,14,281	0/0:5,0:5:15:0,15,123	0/0:13,0:13:39:0,39,320	0/0:20,0:20:34:0,34,458	0/0:20,0:20:57:0,57,855	0/0:7,0:7:21:0,21,173	0/0:19,0:19:51:0,51,765	0/0:6,0:6:18:0,18,145	0/1:17,4:21:36:36,0,373	0/0:35,4:39:18:0,18,756	0/0:11,0:11:30:0,30,450	0/1:15,21:36:99:409,0,264	0/0:31,0:31:90:0,90,1350	0/0:33,0:33:90:0,90,1350	0/0:37,0:37:99:0,104,946	0/0:25,0:25:72:0,72,615	0/0:17,0:17:51:0,51,438	0/0:18,0:18:48:0,48,720	0/0:13,0:13:33:0,33,495	0/0:25,0:25:66:0,66,990	0/0:26,0:26:66:0,66,990	0/0:20,0:20:39:0,39,473	0/0:12,0:12:33:0,33,495	0/0:31,0:31:16:0,16,643	0/0:18,0:18:45:0,45,675	0/0:33,0:33:99:0,99,811	0/0:28,0:28:75:0,75,1125	0/0:21,0:21:48:0,48,720	0/0:14,0:14:17:0,17,304	0/1:12,22:34:99:429,0,203	0/0:23,0:23:57:0,57,855	0/0:25,0:25:72:0,72,634	0/0:22,0:22:57:0,57,855	0/0:15,0:15:0:0,0,282	0/0:28,0:28:75:0,75,1125	0/1:11,13:24:99:246,0,202	0/1:6,12:18:96:242,0,96
superscaffold41B	982567	.	A	T	13922.3	.	ANN=T|intergenic_region|MODIFIER|CLUMAR_CG007531-CLUMAR_CG007532|CLUMAR_CG007531-CLUMAR_CG007532|intergenic_region|CLUMAR_CG007531-CLUMAR_CG007532|||n.982567A>T||||||	GT:AD:DP:GQ:PGT:PID:PL	1/1:0,11:11:33:1|1:982567_A_T:495,33,0	1/1:0,11:11:33:1|1:982567_A_T:495,33,0	1/1:0,24:24:72:1|1:982567_A_T:1061,72,0	0/1:11,9:20:99:0|1:982567_A_T:345,0,369	0/0:18,0:18:33:.:.:0,33,417	0/1:6,6:12:99:.:.:115,0,117	0/0:12,0:12:36:.:.:0,36,296	0/0:15,0:15:0:.:.:0,0,72	./.:3,0:3:.:.:.:0,0,0	./.:22,0:22:.:.:.:0,0,0	./.:0,0:0:.:.:.:0,0,0	./.:0,0:0:.:.:.:0,0,0	./.:0,0:0:.:.:.:0,0,0	./.:0,0:0:.:.:.:0,0,0	1/1:0,7:7:21:1|1:982567_A_T:315,21,0	./.:3,0:3:.:.:.:0,0,0	./.:0,0:0:.:.:.:0,0,0	./.:13,0:13:.:.:.:0,0,0	1/1:0,3:3:9:.:.:80,9,0	./.:8,0:8:.:.:.:0,0,0	1/1:0,2:2:6:1|1:982567_A_T:90,6,0	1/1:0,1:1:3:1|1:982564_C_T:45,3,0	./.:0,0:0:.:.:.:0,0,0	1/1:0,7:7:21:1|1:982567_A_T:315,21,0	./.:1,0:1:.:.:.:0,0,0	./.:28,0:28:.:.:.:0,0,0	./.:6,0:6:.:.:.:0,0,0	./.:0,0:0:.:.:.:0,0,0	./.:0,0:0:.:.:.:0,0,0	./.:0,0:0:.:.:.:0,0,0	0/1:3,10:13:96:0|1:982567_A_T:411,0,96	1/1:0,3:3:9:.:.:77,9,0	./.:0,0:0:.:.:.:0,0,0	./.:0,0:0:.:.:.:0,0,0	./.:0,0:0:.:.:.:0,0,0	1/1:0,14:14:42:1|1:982567_A_T:630,42,0	0/0:7,0:7:21:.:.:0,21,173	0/1:10,1:11:12:0|1:982567_A_T:12,0,359	./.:0,0:0:.:.:.:0,0,0	./.:0,0:0:.:.:.:0,0,0	0/1:7,5:12:99:0|1:982567_A_T:189,0,240	./.:0,0:0:.:.:.:0,0,0	1/1:0,9:9:27:1|1:982567_A_T:405,27,0	1/1:0,5:5:15:1|1:982567_A_T:225,15,0	0/0:13,0:13:39:.:.:0,39,333	./.:0,0:0:.:.:.:0,0,0	./.:0,0:0:.:.:.:0,0,0	0/0:36,0:36:99:.:.:0,105,1575	0/1:12,5:17:99:0|1:982567_A_T:174,0,450	0/1:5,8:13:99:0|1:982549_A_C:321,0,186	0/1:6,10:16:99:0|1:982567_A_T:402,0,222	0/0:6,0:6:18:.:.:0,18,145	0/0:6,0:6:18:.:.:0,18,148	./.:8,0:8:.:.:.:0,0,0	./.:0,0:0:.:.:.:0,0,0	1/1:0,3:3:9:.:.:76,9,0	0/0:11,0:11:27:.:.:0,27,405	0/0:6,0:6:18:.:.:0,18,148	1/1:0,9:9:27:1|1:982567_A_T:405,27,0	./.:0,0:0:.:.:.:0,0,0	1/1:0,9:9:27:1|1:982567_A_T:405,27,0	0/0:13,0:13:39:.:.:0,39,320	0/1:4,3:7:56:.:.:56,0,84	1/1:0,17:17:51:1|1:982567_A_T:765,51,0	1/1:0,30:30:90:1|1:982567_A_T:1350,90,0	0/0:14,0:14:42:.:.:0,42,342	./.:1,0:1:.:.:.:0,0,0	1/1:0,5:5:15:.:.:129,15,0	./.:0,0:0:.:.:.:0,0,0	./.:0,0:0:.:.:.:0,0,0	0/0:13,0:13:0:.:.:0,0,29	0/1:7,9:16:99:0|1:982567_A_T:357,0,180	0/0:27,0:27:81:.:.:0,81,690	0/0:17,0:17:24:.:.:0,24,385	0/0:6,0:6:0:.:.:0,0,103	0/1:7,3:10:99:0|1:982567_A_T:105,0,285	1/1:0,8:8:24:1|1:982567_A_T:360,24,0	0/0:3,0:3:9:.:.:0,9,74	./.:0,0:0:.:.:.:0,0,0	0/0:20,0:20:9:.:.:0,9,412	0/1:8,1:9:18:0|1:982567_A_T:18,0,248	0/0:26,0:26:78:.:.:0,78,666	0/0:25,0:25:72:.:.:0,72,1080	./.:0,0:0:.:.:.:0,0,0	./.:6,0:6:.:.:.:0,0,0	1/1:0,5:5:15:1|1:982567_A_T:225,15,0	1/1:0,8:8:24:1|1:982567_A_T:360,24,0	./.:0,0:0:.:.:.:0,0,0	./.:12,0:12:.:.:.:0,0,0	0/0:17,0:17:51:.:.:0,51,424	0/0:25,0:25:72:.:.:0,72,1080	0/0:8,0:8:24:.:.:0,24,195	./.:0,0:0:.:.:.:0,0,0	./.:0,0:0:.:.:.:0,0,0	./.:0,0:0:.:.:.:0,0,0	./.:0,0:0:.:.:.:0,0,0	0/0:13,0:13:39:.:.:0,39,321	1/1:0,9:9:27:1|1:982567_A_T:405,27,0	1/1:0,8:8:24:1|1:982567_A_T:341,24,0	0/0:9,0:9:27:.:.:0,27,223	0/0:4,0:4:12:.:.:0,12,99	1/1:0,11:11:33:1|1:982567_A_T:495,33,0	1/1:0,11:11:33:1|1:982567_A_T:495,33,0	1/1:0,1:1:3:.:.:26,3,0	0/0:10,0:10:4:.:.:0,4,206	0/0:3,0:3:9:.:.:0,9,74	0/0:18,0:18:42:.:.:0,42,630	0/0:20,0:20:33:.:.:0,33,465	./.:0,0:0:.:.:.:0,0,0	0/1:11,7:18:99:0|1:982567_A_T:234,0,363	./.:0,0:0:.:.:.:0,0,0	./.:0,0:0:.:.:.:0,0,0	0/0:6,0:6:18:.:.:0,18,148	0/1:12,5:17:99:0|1:982567_A_T:174,0,351	0/0:10,0:10:30:.:.:0,30,252	0/0:9,0:9:24:.:.:0,24,360	1/1:0,4:4:12:1|1:982567_A_T:174,12,0	./.:2,0:2:.:.:.:0,0,0	1/1:0,7:7:21:1|1:982567_A_T:315,21,0	./.:0,0:0:.:.:.:0,0,0	./.:0,0:0:.:.:.:0,0,0	./.:1,0:1:.:.:.:0,0,0	./.:0,0:0:.:.:.:0,0,0	./.:1,0:1:.:.:.:0,0,0	./.:0,0:0:.:.:.:0,0,0	./.:1,0:1:.:.:.:0,0,0	./.:1,0:1:.:.:.:0,0,0	./.:1,0:1:.:.:.:0,0,0	1/1:0,4:4:12:1|1:982567_A_T:180,12,0	./.:1,0:1:.:.:.:0,0,0	./.:0,0:0:.:.:.:0,0,0	./.:0,0:0:.:.:.:0,0,0	./.:0,0:0:.:.:.:0,0,0	./.:0,0:0:.:.:.:0,0,0	./.:0,0:0:.:.:.:0,0,0	./.:0,0:0:.:.:.:0,0,0	./.:0,0:0:.:.:.:0,0,0	./.:0,0:0:.:.:.:0,0,0	./.:0,0:0:.:.:.:0,0,0	0/0:28,0:28:58:.:.:0,58,669	0/0:20,0:20:57:.:.:0,57,855	0/0:17,0:17:45:.:.:0,45,675	0/1:3,3:6:99:0|1:982567_A_T:117,0,117	0/0:12,0:12:36:.:.:0,36,291	0/0:16,0:16:45:.:.:0,45,675	0/0:20,0:20:60:.:.:0,60,492	0/0:15,0:15:45:.:.:0,45,371	0/0:19,0:19:30:.:.:0,30,436	0/0:16,0:16:26:.:.:0,26,363	0/0:8,0:8:21:.:.:0,21,315	0/0:1,0:1:3:.:.:0,3,23	0/0:34,0:34:60:.:.:0,60,781	0/0:3,0:3:9:.:.:0,9,71	0/0:16,0:16:45:.:.:0,45,675	0/0:14,0:14:42:.:.:0,42,343	0/0:2,0:2:6:.:.:0,6,45	0/0:11,0:11:33:.:.:0,33,272	0/0:33,0:33:93:.:.:0,93,1395	0/0:23,0:23:66:.:.:0,66,990	0/0:28,0:28:78:.:.:0,78,1170	0/0:14,1:15:0:0|1:982567_A_T:0,0,500	0/0:10,0:10:30:.:.:0,30,241	0/0:17,0:17:29:.:.:0,29,389	0/0:29,0:29:81:.:.:0,81,1215	0/0:12,0:12:33:.:.:0,33,495	0/0:7,0:7:21:.:.:0,21,169	1/1:0,7:7:21:1|1:982567_A_T:315,21,0	1/1:0,8:8:24:1|1:982567_A_T:360,24,0
superscaffold41B	982600	.	G	A	13659.8	.	ANN=A|intergenic_region|MODIFIER|CLUMAR_CG007531-CLUMAR_CG007532|CLUMAR_CG007531-CLUMAR_CG007532|intergenic_region|CLUMAR_CG007531-CLUMAR_CG007532|||n.982600G>A||||||	GT:AD:DP:GQ:PGT:PID:PL	1/1:0,11:11:33:1|1:982567_A_T:495,33,0	1/1:0,11:11:33:1|1:982567_A_T:495,33,0	1/1:0,23:23:72:1|1:982567_A_T:1061,72,0	0/1:9,9:18:99:0|1:982567_A_T:351,0,330	0/0:15,0:15:22:.:.:0,22,320	0/0:17,0:17:28:.:.:0,28,373	0/0:10,0:10:30:.:.:0,30,247	0/0:14,0:14:0:.:.:0,0,43	./.:3,0:3:.:.:.:0,0,0	./.:23,0:23:.:.:.:0,0,0	./.:0,0:0:.:.:.:0,0,0	./.:0,0:0:.:.:.:0,0,0	./.:0,0:0:.:.:.:0,0,0	./.:0,0:0:.:.:.:0,0,0	1/1:0,8:8:24:1|1:982567_A_T:341,24,0	./.:3,0:3:.:.:.:0,0,0	./.:0,0:0:.:.:.:0,0,0	./.:14,0:14:.:.:.:0,0,0	1/1:0,3:3:9:.:.:77,9,0	./.:9,0:9:.:.:.:0,0,0	1/1:0,2:2:6:1|1:982567_A_T:90,6,0	1/1:0,1:1:3:1|1:982564_C_T:45,3,0	./.:0,0:0:.:.:.:0,0,0	1/1:0,8:8:24:1|1:982567_A_T:342,24,0	./.:0,0:0:.:.:.:0,0,0	./.:29,0:29:.:.:.:0,0,0	./.:6,0:6:.:.:.:0,0,0	./.:0,0:0:.:.:.:0,0,0	./.:0,0:0:.:.:.:0,0,0	./.:0,0:0:.:.:.:0,0,0	0/1:4,10:14:99:0|1:982567_A_T:408,0,118	1/1:0,3:3:9:.:.:76,9,0	./.:0,0:0:.:.:.:0,0,0	./.:0,0:0:.:.:.:0,0,0	./.:0,0:0:.:.:.:0,0,0	1/1:0,14:14:42:1|1:982567_A_T:630,42,0	0/0:6,0:6:18:.:.:0,18,148	0/1:8,1:9:18:0|1:982567_A_T:18,0,313	./.:0,0:0:.:.:.:0,0,0	./.:0,0:0:.:.:.:0,0,0	0/1:5,5:10:99:0|1:982567_A_T:195,0,195	./.:0,0:0:.:.:.:0,0,0	1/1:0,9:9:27:1|1:982567_A_T:405,27,0	1/1:0,5:5:15:1|1:982567_A_T:225,15,0	0/0:13,0:13:39:.:.:0,39,318	./.:0,0:0:.:.:.:0,0,0	./.:0,0:0:.:.:.:0,0,0	0/0:40,0:40:76:.:.:0,76,879	0/0:17,0:17:48:.:.:0,48,720	0/1:5,8:13:99:0|1:982549_A_C:321,0,165	0/1:6,12:18:99:0|1:982567_A_T:447,0,216	0/0:5,0:5:12:.:.:0,12,180	0/0:6,0:6:0:.:.:0,0,101	./.:9,0:9:.:.:.:0,0,0	./.:0,0:0:.:.:.:0,0,0	1/1:0,2:2:6:.:.:53,6,0	0/0:13,0:13:39:.:.:0,39,318	0/0:6,0:6:18:.:.:0,18,145	1/1:0,9:9:27:1|1:982567_A_T:405,27,0	./.:0,0:0:.:.:.:0,0,0	1/1:0,9:9:27:1|1:982567_A_T:405,27,0	0/0:11,0:11:27:.:.:0,27,405	0/0:5,0:5:12:.:.:0,12,180	1/1:0,17:17:51:1|1:982567_A_T:765,51,0	1/1:3,30:33:25:1|1:982567_A_T:1276,25,0	0/0:18,0:18:32:.:.:0,32,396	./.:0,0:0:.:.:.:0,0,0	1/1:0,5:5:15:.:.:131,15,0	./.:0,0:0:.:.:.:0,0,0	./.:0,0:0:.:.:.:0,0,0	0/0:11,0:11:0:.:.:0,0,20	0/1:4,9:13:99:0|1:982567_A_T:366,0,121	0/0:23,0:23:46:.:.:0,46,518	0/0:14,0:14:16:.:.:0,16,296	0/0:5,0:5:0:.:.:0,0,26	0/1:7,3:10:99:0|1:982567_A_T:105,0,285	1/1:0,8:8:24:1|1:982567_A_T:360,24,0	0/0:6,0:6:18:.:.:0,18,145	./.:0,0:0:.:.:.:0,0,0	0/0:18,0:18:0:.:.:0,0,294	0/1:5,1:6:27:0|1:982567_A_T:27,0,187	0/0:31,0:31:49:.:.:0,49,668	0/0:25,0:25:53:.:.:0,53,572	./.:0,0:0:.:.:.:0,0,0	./.:6,0:6:.:.:.:0,0,0	1/1:0,5:5:15:1|1:982567_A_T:225,15,0	1/1:0,8:8:24:1|1:982567_A_T:360,24,0	./.:0,0:0:.:.:.:0,0,0	./.:12,0:12:.:.:.:0,0,0	0/0:20,0:20:51:.:.:0,51,765	0/0:25,0:25:75:.:.:0,75,613	0/0:5,0:5:15:.:.:0,15,121	./.:0,0:0:.:.:.:0,0,0	./.:0,0:0:.:.:.:0,0,0	./.:0,0:0:.:.:.:0,0,0	./.:0,0:0:.:.:.:0,0,0	0/0:14,0:14:42:.:.:0,42,348	1/1:0,9:9:27:1|1:982567_A_T:405,27,0	1/1:0,8:8:24:1|1:982567_A_T:341,24,0	0/0:7,0:7:18:.:.:0,18,270	0/0:4,0:4:12:.:.:0,12,99	1/1:0,11:11:33:1|1:982567_A_T:495,33,0	1/1:0,11:11:33:1|1:982567_A_T:495,33,0	./.:1,0:1:.:.:.:0,0,0	0/0:8,0:8:24:.:.:0,24,198	0/0:5,0:5:15:.:.:0,15,124	0/0:15,0:15:23:.:.:0,23,317	0/0:14,0:14:0:.:.:0,0,250	./.:0,0:0:.:.:.:0,0,0	0/1:8,6:14:99:0|1:982567_A_T:220,0,298	./.:0,0:0:.:.:.:0,0,0	./.:0,0:0:.:.:.:0,0,0	0/0:5,0:5:15:.:.:0,15,124	0/1:6,6:12:99:0|1:982567_A_T:215,0,229	0/0:13,0:13:39:.:.:0,39,320	0/0:10,0:10:30:.:.:0,30,245	1/1:0,4:4:12:1|1:982567_A_T:174,12,0	./.:2,0:2:.:.:.:0,0,0	1/1:0,7:7:21:1|1:982567_A_T:315,21,0	./.:0,0:0:.:.:.:0,0,0	./.:0,0:0:.:.:.:0,0,0	./.:2,0:2:.:.:.:0,0,0	./.:0,0:0:.:.:.:0,0,0	./.:1,0:1:.:.:.:0,0,0	./.:0,0:0:.:.:.:0,0,0	./.:1,0:1:.:.:.:0,0,0	./.:1,0:1:.:.:.:0,0,0	./.:1,0:1:.:.:.:0,0,0	1/1:0,4:4:12:1|1:982567_A_T:180,12,0	./.:1,0:1:.:.:.:0,0,0	./.:0,0:0:.:.:.:0,0,0	./.:0,0:0:.:.:.:0,0,0	./.:0,0:0:.:.:.:0,0,0	./.:0,0:0:.:.:.:0,0,0	./.:0,0:0:.:.:.:0,0,0	./.:0,0:0:.:.:.:0,0,0	./.:0,0:0:.:.:.:0,0,0	./.:0,0:0:.:.:.:0,0,0	./.:0,0:0:.:.:.:0,0,0	0/0:24,0:24:45:.:.:0,45,539	0/0:21,0:21:0:.:.:0,0,372	0/0:16,0:16:2:.:.:0,2,294	0/1:4,3:7:99:0|1:982567_A_T:114,0,138	0/0:9,0:9:24:.:.:0,24,360	0/0:15,0:15:39:.:.:0,39,585	0/0:19,0:19:57:.:.:0,57,470	0/0:13,0:13:39:.:.:0,39,321	0/0:15,0:15:42:.:.:0,42,630	0/0:14,0:14:42:.:.:0,42,340	0/0:5,0:5:0:.:.:0,0,76	0/0:1,0:1:3:.:.:0,3,23	0/0:29,0:29:64:.:.:0,64,665	0/0:4,0:4:12:.:.:0,12,96	0/0:14,0:14:42:.:.:0,42,343	0/0:15,0:15:42:.:.:0,42,630	0/0:1,0:1:3:.:.:0,3,23	0/0:12,0:12:36:.:.:0,36,297	0/0:28,0:28:84:.:.:0,84,686	0/0:22,0:22:63:.:.:0,63,945	0/0:23,0:23:20:.:.:0,20,462	0/1:11,1:12:6:0|1:982567_A_T:6,0,461	0/0:10,0:10:4:.:.:0,4,194	0/0:17,0:17:28:.:.:0,28,370	0/0:24,0:24:46:.:.:0,46,537	0/0:13,0:13:39:.:.:0,39,317	0/0:7,0:7:18:.:.:0,18,270	1/1:0,7:7:21:1|1:982567_A_T:315,21,0	1/1:0,9:9:27:1|1:982567_A_T:386,27,0
superscaffold41B	985915	.	G	T	31727.7	.	ANN=T|intergenic_region|MODIFIER|CLUMAR_CG007532-(sp)_similar_to_Protein_lethal(2)essential_for_life|CLUMAR_CG007532-CLUMAR_CG007533|intergenic_region|CLUMAR_CG007532-CLUMAR_CG007533|||n.985915G>T||||||	GT:AD:DP:GQ:PGT:PID:PL	1/1:0,11:11:33:.:.:270,33,0	1/1:0,18:18:53:.:.:423,53,0	1/1:1,15:16:24:.:.:417,24,0	1/1:0,7:7:21:.:.:174,21,0	0/0:13,0:13:0:.:.:0,0,221	0/0:16,0:16:48:.:.:0,48,390	0/0:10,0:10:30:.:.:0,30,246	0/0:11,0:11:33:.:.:0,33,269	1/1:0,7:7:21:.:.:175,21,0	1/1:0,9:9:27:.:.:332,27,0	1/1:0,7:7:21:.:.:178,21,0	1/1:0,14:14:42:.:.:390,42,0	0/1:2,14:16:1:.:.:304,0,1	1/1:0,14:14:42:.:.:353,42,0	0/1:2,5:7:63:0|1:985912_T_C:192,0,63	1/1:0,13:13:39:.:.:324,39,0	1/1:0,13:13:39:.:.:328,39,0	1/1:0,8:8:24:.:.:290,24,0	0/1:4,3:7:57:.:.:57,0,80	1/1:0,5:5:18:.:.:187,18,0	1/1:1,6:7:11:.:.:142,11,0	1/1:0,5:5:15:.:.:120,15,0	1/1:1,22:23:59:.:.:550,59,0	0/0:13,0:13:39:.:.:0,39,321	1/1:1,13:14:32:.:.:331,32,0	1/1:0,7:7:21:.:.:229,21,0	1/1:0,10:10:30:.:.:254,30,0	1/1:0,6:6:18:.:.:155,18,0	1/1:0,18:18:54:.:.:452,54,0	1/1:0,12:12:36:.:.:293,36,0	0/0:7,0:7:0:.:.:0,0,128	1/1:0,6:6:18:.:.:129,18,0	0/1:4,5:9:71:.:.:99,0,71	0/1:6,2:8:24:.:.:24,0,111	0/1:10,7:17:99:.:.:114,0,192	0/1:13,6:19:94:.:.:94,0,261	0/0:17,0:17:45:.:.:0,45,675	1/1:0,9:9:27:.:.:210,27,0	1/1:0,23:23:69:.:.:578,69,0	1/1:0,11:11:33:.:.:274,33,0	0/1:10,2:12:15:.:.:15,0,197	1/1:0,10:10:30:.:.:252,30,0	0/1:1,6:7:3:.:.:125,0,3	1/1:1,14:15:20:.:.:311,20,0	0/0:13,0:13:39:.:.:0,39,318	1/1:0,15:15:45:.:.:377,45,0	1/1:0,3:3:9:.:.:74,9,0	0/0:12,0:12:36:.:.:0,36,297	0/1:2,7:9:52:0|1:985912_T_C:262,0,52	0/1:6,8:14:99:.:.:160,0,103	0/0:10,0:10:0:.:.:0,0,148	0/0:15,0:15:19:.:.:0,19,319	1/1:0,11:11:33:.:.:254,33,0	1/1:0,7:7:21:1|1:985912_T_C:303,21,0	0/0:9,0:9:1:.:.:0,1,172	0/1:5,9:14:81:.:.:149,0,81	0/1:6,2:8:27:.:.:27,0,111	0/0:12,0:12:14:.:.:0,14,241	1/1:0,17:17:51:.:.:410,51,0	1/1:0,8:8:24:.:.:202,24,0	1/1:0,15:15:45:.:.:378,45,0	0/1:2,5:7:28:.:.:105,0,28	0/1:3,7:10:43:.:.:145,0,43	0/1:10,10:20:99:0|1:985912_T_C:365,0,381	1/1:1,14:15:21:.:.:330,21,0	0/0:4,0:4:12:.:.:0,12,98	1/1:0,15:15:45:.:.:363,45,0	1/1:0,7:7:21:.:.:177,21,0	1/1:0,12:12:36:.:.:301,36,0	0/1:4,10:14:55:.:.:209,0,55	1/1:0,18:18:54:.:.:446,54,0	0/1:3,8:11:40:.:.:168,0,40	0/0:10,0:10:0:.:.:0,0,141	0/0:10,0:10:30:.:.:0,30,247	0/0:20,0:20:8:.:.:0,8,391	1/1:0,8:8:24:.:.:202,24,0	1/1:0,14:14:42:.:.:352,42,0	0/1:4,4:8:99:0|1:985912_T_C:118,0,133	1/1:0,14:14:42:.:.:486,42,0	0/0:13,0:13:39:.:.:0,39,318	1/1:0,7:7:21:.:.:176,21,0	0/0:32,0:32:90:.:.:0,90,807	0/0:7,0:7:21:.:.:0,21,173	1/1:0,27:27:81:.:.:779,81,0	1/1:0,9:9:27:.:.:221,27,0	1/1:0,16:16:48:.:.:404,48,0	0/1:8,8:16:99:0|1:985912_T_C:259,0,272	0/1:10,9:19:99:.:.:167,0,185	1/1:1,21:22:41:.:.:487,41,0	0/1:3,5:8:48:.:.:102,0,48	0/0:18,0:18:54:.:.:0,54,460	0/0:7,0:7:21:.:.:0,21,172	1/1:0,15:15:45:.:.:376,45,0	1/1:0,24:24:72:.:.:596,72,0	1/1:0,17:17:51:.:.:413,51,0	0/1:2,12:14:7:.:.:243,0,7	0/0:10,0:10:4:.:.:0,4,197	1/1:0,13:13:39:.:.:446,39,0	1/1:1,11:12:12:.:.:258,12,0	0/1:4,4:8:70:.:.:70,0,73	0/0:7,0:7:21:.:.:0,21,173	1/1:0,22:22:66:.:.:555,66,0	1/1:0,14:14:42:.:.:354,42,0	0/1:4,5:9:70:.:.:99,0,70	0/0:12,0:12:36:.:.:0,36,297	0/0:25,0:25:23:.:.:0,23,513	0/0:8,0:8:24:.:.:0,24,195	0/0:10,0:10:30:.:.:0,30,247	1/1:0,4:4:12:.:.:101,12,0	1/1:0,9:9:27:.:.:226,27,0	0/1:5,6:11:79:.:.:118,0,79	0/1:5,9:14:79:.:.:183,0,79	0/1:26,5:31:34:.:.:34,0,529	0/1:3,8:11:40:.:.:164,0,40	0/0:15,0:15:18:.:.:0,18,318	0/0:11,0:11:0:.:.:0,0,171	1/1:0,14:14:42:.:.:344,42,0	1/1:0,5:5:15:.:.:125,15,0	1/1:0,13:13:38:.:.:305,38,0	1/1:0,15:15:45:.:.:366,45,0	1/1:0,14:14:42:.:.:347,42,0	1/1:0,16:16:48:.:.:396,48,0	1/1:0,16:16:48:.:.:386,48,0	1/1:0,16:16:48:.:.:396,48,0	1/1:0,14:14:42:.:.:343,42,0	1/1:0,9:9:27:.:.:225,27,0	1/1:0,6:6:18:.:.:140,18,0	1/1:2,16:18:5:.:.:352,5,0	1/1:0,17:17:51:.:.:410,51,0	1/1:0,12:12:36:.:.:290,36,0	1/1:0,10:10:29:.:.:227,29,0	1/1:0,15:15:45:.:.:370,45,0	1/1:0,17:17:51:.:.:422,51,0	1/1:0,9:9:27:.:.:217,27,0	1/1:0,13:13:39:.:.:324,39,0	1/1:0,9:9:27:.:.:221,27,0	1/1:0,12:12:36:.:.:296,36,0	1/1:0,21:21:63:.:.:519,63,0	1/1:0,9:9:26:.:.:204,26,0	0/0:17,0:17:0:.:.:0,0,321	0/0:15,0:15:42:.:.:0,42,630	0/0:11,0:11:33:.:.:0,33,271	0/1:6,5:11:90:.:.:90,0,112	0/1:10,8:18:99:.:.:145,0,176	0/0:19,0:19:31:.:.:0,31,419	0/1:7,8:15:99:.:.:153,0,125	0/0:17,0:17:0:.:.:0,0,262	0/0:18,0:18:54:.:.:0,54,442	0/0:9,0:9:27:.:.:0,27,223	0/1:7,4:11:67:.:.:67,0,126	1/1:0,14:14:42:.:.:344,42,0	0/0:26,0:26:0:.:.:0,0,487	0/1:5,15:20:61:.:.:318,0,61	0/1:6,11:17:93:.:.:211,0,93	0/0:17,0:17:25:.:.:0,25,370	0/1:8,5:13:86:.:.:86,0,154	0/1:10,10:20:99:.:.:183,0,183	0/0:8,0:8:24:.:.:0,24,198	0/0:23,0:23:43:.:.:0,43,518	0/0:12,0:12:36:.:.:0,36,297	0/1:9,3:12:39:.:.:39,0,171	1/1:0,15:15:45:.:.:366,45,0	0/0:11,0:11:33:.:.:0,33,267	0/0:14,0:14:33:.:.:0,33,495	0/1:5,7:12:85:.:.:135,0,85	0/0:16,0:16:0:.:.:0,0,292	1/1:0,15:15:45:.:.:368,45,0	1/1:0,18:18:54:.:.:441,54,0
superscaffold41B	985949	.	T	G	37400.2	.	ANN=G|intergenic_region|MODIFIER|CLUMAR_CG007532-(sp)_similar_to_Protein_lethal(2)essential_for_life|CLUMAR_CG007532-CLUMAR_CG007533|intergenic_region|CLUMAR_CG007532-CLUMAR_CG007533|||n.985949T>G||||||	GT:AD:DP:GQ:PGT:PID:PL	1/1:0,12:12:39:1|1:985949_T_G:528,39,0	1/1:0,18:18:54:.:.:511,54,0	1/1:2,17:19:8:.:.:603,8,0	0/1:1,8:9:18:0|1:985949_T_G:323,0,18	0/0:10,0:10:0:.:.:0,0,159	0/0:16,0:16:26:.:.:0,26,359	0/0:11,0:11:8:.:.:0,8,229	0/0:13,0:13:36:.:.:0,36,540	1/1:0,7:7:21:.:.:230,21,0	1/1:0,6:6:18:.:.:138,18,0	1/1:0,8:8:24:.:.:198,24,0	1/1:0,16:16:48:.:.:396,48,0	0/1:3,15:18:25:.:.:317,0,25	1/1:0,11:11:33:.:.:272,33,0	0/1:2,5:7:30:.:.:103,0,30	1/1:0,9:9:27:.:.:222,27,0	1/1:0,14:14:42:.:.:342,42,0	1/1:0,5:5:15:.:.:124,15,0	0/1:4,4:8:75:.:.:75,0,83	1/1:0,3:3:9:.:.:74,9,0	1/1:0,9:9:27:.:.:222,27,0	1/1:0,4:4:12:.:.:99,12,0	1/1:0,18:18:53:.:.:428,53,0	0/0:15,0:15:42:.:.:0,42,630	1/1:0,17:17:51:.:.:410,51,0	1/1:0,7:7:21:.:.:173,21,0	1/1:0,10:10:30:.:.:247,30,0	1/1:0,5:5:15:.:.:123,15,0	1/1:0,20:20:60:.:.:494,60,0	1/1:0,12:12:35:.:.:280,35,0	0/1:4,5:9:80:.:.:97,0,80	1/1:0,5:5:15:.:.:124,15,0	0/1:4,6:10:99:0|1:985949_T_G:204,0,150	0/1:5,3:8:50:.:.:50,0,100	0/1:7,9:16:99:.:.:175,0,127	0/1:11,8:19:99:0|1:985949_T_G:303,0,419	0/0:18,0:18:51:.:.:0,51,765	0/0:7,0:7:0:.:.:0,0,130	1/1:0,21:21:63:.:.:508,63,0	1/1:0,13:13:39:.:.:318,39,0	0/1:12,3:15:29:.:.:29,0,272	1/1:0,9:9:27:.:.:222,27,0	0/1:1,5:6:27:0|1:985949_T_G:207,0,27	0/1:2,10:12:16:.:.:257,0,16	0/0:17,0:17:45:.:.:0,45,675	1/1:0,13:13:39:.:.:321,39,0	1/1:0,3:3:9:.:.:67,9,0	0/0:15,0:15:20:.:.:0,20,336	0/1:3,7:10:48:.:.:143,0,48	0/1:6,9:15:99:.:.:178,0,102	0/1:7,2:9:86:0|1:985949_T_G:86,0,285	0/0:16,0:16:23:.:.:0,23,361	1/1:0,10:10:30:.:.:232,30,0	1/1:0,6:6:18:.:.:148,18,0	0/0:13,0:13:14:.:.:0,14,284	0/1:6,6:12:99:0|1:985949_T_G:211,0,249	0/1:5,3:8:40:.:.:40,0,105	0/0:8,0:8:21:.:.:0,21,315	1/1:0,15:15:45:.:.:503,45,0	1/1:0,8:8:24:.:.:198,24,0	1/1:0,13:13:39:.:.:519,39,0	0/1:2,6:8:28:.:.:124,0,28	0/1:3,8:11:45:.:.:150,0,45	0/1:10,13:23:99:.:.:242,0,166	0/1:4,11:15:77:.:.:227,0,77	0/0:8,0:8:24:.:.:0,24,198	1/1:0,14:14:41:.:.:330,41,0	1/1:0,9:9:27:.:.:298,27,0	1/1:0,11:11:33:.:.:272,33,0	0/1:6,12:18:99:.:.:243,0,105	0/1:10,3:13:35:.:.:35,0,215	0/1:6,12:18:99:0|1:985949_T_G:469,0,197	0/0:7,0:7:0:.:.:0,0,79	0/0:11,0:11:30:.:.:0,30,450	0/0:18,0:18:5:.:.:0,5,370	1/1:0,9:9:27:.:.:222,27,0	1/1:0,13:13:42:.:.:425,42,0	0/1:4,3:7:47:.:.:47,0,66	1/1:1,17:18:28:.:.:379,28,0	0/0:10,0:10:30:.:.:0,30,247	1/1:0,6:6:18:.:.:148,18,0	0/0:28,0:28:75:.:.:0,75,1125	0/0:9,0:9:27:.:.:0,27,232	1/1:0,20:20:58:.:.:430,58,0	1/1:0,9:9:26:.:.:199,26,0	1/1:0,13:13:39:.:.:504,39,0	0/1:8,9:17:99:.:.:170,0,139	0/1:10,8:18:99:.:.:144,0,203	1/1:1,22:23:46:.:.:721,46,0	0/1:3,3:6:56:.:.:56,0,59	0/0:19,0:19:51:.:.:0,51,765	0/0:8,0:8:18:.:.:0,18,270	1/1:0,13:13:38:.:.:291,38,0	1/1:0,20:20:60:.:.:738,60,0	1/1:0,13:13:39:.:.:321,39,0	0/1:3,12:15:33:.:.:292,0,33	0/0:8,0:8:0:.:.:0,0,158	1/1:0,12:12:36:.:.:398,36,0	1/1:0,11:11:33:1|1:985949_T_G:495,33,0	0/1:5,4:9:72:.:.:72,0,105	0/0:8,0:8:24:.:.:0,24,200	1/1:0,23:23:69:.:.:766,69,0	1/1:0,22:22:66:.:.:686,66,0	0/1:4,5:9:76:.:.:97,0,76	0/0:19,0:19:54:.:.:0,54,810	0/0:20,0:20:11:.:.:0,11,414	0/0:10,0:10:27:.:.:0,27,405	0/0:10,0:10:24:.:.:0,24,360	1/1:0,5:5:15:.:.:108,15,0	1/1:0,7:7:21:.:.:214,21,0	0/1:7,5:12:88:.:.:88,0,147	0/1:5,7:12:97:.:.:133,0,97	0/1:26,9:35:92:.:.:92,0,563	0/1:7,7:14:99:0|1:985949_T_G:253,0,273	0/0:14,0:14:17:.:.:0,17,307	0/0:9,0:9:27:.:.:0,27,229	1/1:0,16:16:48:.:.:586,48,0	1/1:0,5:5:15:1|1:985949_T_G:225,15,0	1/1:0,12:12:36:1|1:985949_T_G:459,36,0	1/1:0,14:14:42:.:.:504,42,0	1/1:0,16:16:48:.:.:598,48,0	1/1:0,12:12:36:1|1:985949_T_G:518,36,0	1/1:0,16:16:48:.:.:393,48,0	1/1:0,15:15:45:1|1:985949_T_G:604,45,0	1/1:0,14:14:42:.:.:488,42,0	1/1:0,11:11:33:.:.:341,33,0	1/1:0,5:5:18:1|1:985949_T_G:249,18,0	1/1:2,17:19:6:.:.:484,6,0	1/1:0,24:24:72:.:.:866,72,0	1/1:0,16:16:48:1|1:985949_T_G:688,48,0	1/1:0,8:8:24:.:.:259,24,0	1/1:0,10:10:30:1|1:985949_T_G:388,30,0	1/1:0,18:18:54:1|1:985949_T_G:779,54,0	1/1:0,9:9:27:1|1:985949_T_G:385,27,0	1/1:0,16:16:51:1|1:985949_T_G:725,51,0	1/1:0,9:9:27:.:.:221,27,0	1/1:0,15:15:45:1|1:985949_T_G:674,45,0	1/1:0,22:22:66:.:.:919,66,0	1/1:0,9:9:27:1|1:985949_T_G:374,27,0	0/0:16,0:16:2:.:.:0,2,320	0/0:14,0:14:42:.:.:0,42,343	0/0:8,0:8:24:.:.:0,24,199	0/1:5,5:10:99:0|1:985949_T_G:165,0,195	0/1:9,8:17:99:.:.:142,0,178	0/1:5,10:15:84:.:.:179,0,84	0/1:8,8:16:99:.:.:150,0,155	0/0:15,0:15:0:.:.:0,0,226	0/0:16,0:16:48:.:.:0,48,411	0/1:9,5:14:81:.:.:81,0,189	0/1:6,6:12:99:.:.:112,0,118	1/1:0,11:11:33:.:.:265,33,0	0/0:27,0:27:31:.:.:0,31,588	1/1:0,21:21:63:.:.:508,63,0	0/1:8,8:16:99:.:.:150,0,158	0/0:16,0:16:26:.:.:0,26,364	0/1:8,7:15:99:.:.:127,0,161	0/1:8,9:17:99:.:.:171,0,155	0/0:11,0:11:33:.:.:0,33,271	0/0:23,0:23:20:.:.:0,20,491	0/0:17,0:17:48:.:.:0,48,720	0/1:7,2:9:63:0|1:985949_T_G:63,0,288	1/1:0,13:13:39:.:.:321,39,0	0/0:17,0:17:51:.:.:0,51,434	0/0:17,0:17:16:.:.:0,16,371	0/1:4,8:12:67:.:.:162,0,67	0/0:15,0:15:19:.:.:0,19,335	1/1:0,15:15:45:.:.:421,45,0	1/1:0,12:12:36:1|1:985949_T_G:499,36,0
superscaffold41B	988173	.	C	T	20443.0	.	ANN=T|intergenic_region|MODIFIER|(sp)_similar_to_Heat_shock_protein_23-CLUMAR_CG007535|CLUMAR_CG007534-CLUMAR_CG007535|intergenic_region|CLUMAR_CG007534-CLUMAR_CG007535|||n.988173C>T||||||	GT:AD:DP:GQ:PL	0/1:4,3:7:53:53,0,77	0/0:23,0:23:43:0,43,514	0/0:16,0:16:22:0,22,338	0/1:8,7:15:99:124,0,125	1/1:0,12:12:36:296,36,0	1/1:1,21:22:56:508,56,0	1/1:0,11:11:33:255,33,0	1/1:0,13:13:39:323,39,0	0/0:12,0:12:36:0,36,309	0/0:6,0:6:18:0,18,154	0/0:13,0:13:39:0,39,321	0/0:17,0:17:51:0,51,420	1/1:0,7:7:20:145,20,0	0/0:14,0:14:39:0,39,585	0/1:2,9:11:16:190,0,16	0/0:16,0:16:45:0,45,675	0/0:16,0:16:48:0,48,396	0/0:9,0:9:27:0,27,223	0/1:9,6:15:99:108,0,165	0/0:18,0:18:54:0,54,445	0/0:19,0:19:57:0,57,468	0/0:9,0:9:4:0,4,175	0/0:11,0:11:33:0,33,269	0/0:15,0:15:27:0,27,405	0/0:4,0:4:9:0,9,135	0/0:24,0:24:69:0,69,1035	0/1:4,9:13:47:187,0,47	0/0:18,0:18:19:0,19,386	0/0:13,0:13:39:0,39,321	0/0:14,0:14:42:0,42,346	0/0:10,0:10:0:0,0,97	0/0:3,0:3:9:0,9,74	0/1:4,10:14:56:208,0,56	0/0:9,0:9:0:0,0,68	0/1:13,9:22:99:160,0,251	0/1:14,10:24:99:179,0,270	1/1:0,14:14:42:360,42,0	0/1:2,10:12:13:215,0,13	0/0:25,0:25:72:0,72,1080	0/0:15,0:15:45:0,45,371	1/1:0,12:12:36:298,36,0	0/0:20,0:20:48:0,48,720	0/0:16,0:16:0:0,0,289	0/1:14,4:18:47:47,0,289	1/1:0,7:7:21:179,21,0	0/0:23,0:23:44:0,44,520	./.:0,0:0:.:0,0,0	1/1:0,10:10:30:251,30,0	0/1:4,8:12:62:164,0,62	0/1:11,8:19:99:120,0,197	0/1:4,6:10:68:121,0,68	1/1:1,21:22:41:492,41,0	0/0:22,0:22:60:0,60,900	0/0:21,0:21:63:0,63,533	0/1:10,8:18:99:143,0,191	0/1:12,12:24:99:228,0,221	0/1:12,6:18:97:97,0,239	1/1:1,16:17:26:374,26,0	0/0:12,0:12:36:0,36,288	0/0:16,0:16:39:0,39,585	0/0:8,0:8:24:0,24,198	0/1:6,7:13:86:137,0,86	0/1:13,5:18:72:72,0,264	0/1:8,9:17:99:165,0,145	0/0:25,0:25:49:0,49,566	1/1:0,13:13:39:325,39,0	0/0:20,0:20:57:0,57,855	0/0:11,0:11:33:0,33,269	0/0:15,0:15:45:0,45,368	0/1:11,10:21:99:183,0,207	0/1:8,8:16:99:142,0,148	0/1:17,5:22:42:42,0,299	1/1:0,24:24:72:612,72,0	1/1:1,9:10:5:196,5,0	1/1:0,12:12:36:299,36,0	0/0:16,0:16:42:0,42,630	0/0:12,0:12:30:0,30,450	0/0:9,0:9:27:0,27,223	0/0:16,0:16:48:0,48,397	1/1:0,16:16:47:367,47,0	0/0:3,0:3:9:0,9,71	1/1:0,33:33:98:813,98,0	1/1:0,13:13:39:333,39,0	0/0:15,0:15:19:0,19,317	0/0:21,0:21:60:0,60,536	0/0:14,0:14:42:0,42,357	0/1:10,12:22:99:236,0,170	1/1:0,22:22:65:533,65,0	0/1:7,16:23:91:317,0,91	0/1:10,8:18:99:147,0,171	1/1:0,24:24:72:609,72,0	1/1:0,6:6:18:150,18,0	0/0:23,0:23:47:0,47,522	0/0:19,0:19:57:0,57,464	0/0:18,0:18:48:0,48,720	0/1:9,7:16:99:129,0,158	1/1:1,11:12:22:264,22,0	0/0:5,0:5:12:0,12,180	0/1:4,8:12:62:164,0,62	1/1:0,10:10:30:252,30,0	1/1:0,11:11:32:261,32,0	0/0:14,0:14:42:0,42,346	0/0:4,0:4:12:0,12,101	1/1:0,10:10:29:233,29,0	1/1:0,14:14:42:350,42,0	0/1:9,10:19:99:179,0,163	1/1:0,12:12:36:299,36,0	1/1:2,21:23:20:470,20,0	0/0:16,0:16:13:0,13,333	0/0:19,0:19:54:0,54,810	0/1:13,4:17:50:50,0,268	0/1:10,10:20:99:171,0,186	0/1:3,10:13:34:213,0,34	0/1:3,10:13:34:212,0,34	1/1:0,19:19:56:451,56,0	1/1:0,14:14:42:351,42,0	0/0:10,0:10:30:0,30,242	0/0:12,0:12:27:0,27,405	0/0:7,0:7:0:0,0,126	0/0:15,0:15:45:0,45,385	0/0:18,0:18:54:0,54,444	0/0:10,0:10:30:0,30,247	0/0:17,0:17:26:0,26,371	0/0:19,0:19:57:0,57,467	0/0:22,0:22:60:0,60,900	0/0:24,0:24:66:0,66,990	0/0:11,0:11:33:0,33,270	0/0:17,0:17:16:0,16,361	0/0:18,0:18:48:0,48,720	0/0:12,0:12:36:0,36,296	0/0:2,0:2:6:0,6,47	0/0:20,0:20:38:0,38,442	0/0:12,0:12:11:0,11,243	0/0:20,0:20:60:0,60,495	0/0:21,0:21:63:0,63,531	0/0:15,0:15:45:0,45,365	0/0:8,0:8:24:0,24,197	0/0:5,0:5:15:0,15,118	0/0:21,0:21:63:0,63,514	1/1:2,22:24:31:507,31,0	1/1:1,17:18:30:395,30,0	1/1:0,13:13:39:318,39,0	1/1:0,5:5:15:125,15,0	0/1:11,11:22:99:165,0,203	0/1:3,11:14:31:228,0,31	0/1:7,5:12:87:87,0,134	0/1:11,14:25:99:257,0,194	0/1:3,5:8:90:101,0,90	0/1:9,4:13:62:62,0,182	0/1:12,5:17:73:73,0,230	0/0:22,0:22:63:0,63,544	1/1:1,13:14:17:281,17,0	0/0:13,0:13:0:0,0,221	0/1:9,7:16:99:125,0,147	1/1:2,17:19:7:351,7,0	0/1:11,7:18:99:110,0,215	0/1:10,7:17:99:121,0,194	1/1:0,14:14:42:343,42,0	1/1:1,10:11:8:226,8,0	1/1:0,22:22:66:548,66,0	0/1:15,8:23:99:130,0,298	0/0:19,0:19:31:0,31,416	1/1:0,12:12:35:278,35,0	1/1:0,16:16:48:395,48,0	0/1:9,7:16:99:127,0,157	1/1:2,16:18:19:346,19,0	0/0:13,0:13:33:0,33,495	0/0:10,0:10:30:0,30,244
superscaffold41B	988224	.	A	C	20448.8	.	ANN=C|intergenic_region|MODIFIER|(sp)_similar_to_Heat_shock_protein_23-CLUMAR_CG007535|CLUMAR_CG007534-CLUMAR_CG007535|intergenic_region|CLUMAR_CG007534-CLUMAR_CG007535|||n.988224A>C||||||	GT:AD:DP:GQ:PGT:PID:PL	0/1:6,6:12:99:.:.:112,0,118	0/0:24,0:24:29:.:.:0,29,512	0/0:8,0:8:0:.:.:0,0,155	0/1:13,9:22:99:.:.:141,0,269	1/1:0,13:13:39:.:.:321,39,0	1/1:0,9:9:27:.:.:221,27,0	1/1:0,11:11:33:.:.:272,33,0	1/1:0,13:13:39:.:.:321,39,0	0/0:11,0:11:33:.:.:0,33,272	0/0:7,0:7:21:.:.:0,21,173	0/0:13,0:13:39:.:.:0,39,321	0/0:14,0:14:42:.:.:0,42,346	1/1:0,8:8:24:.:.:198,24,0	0/0:12,0:12:36:.:.:0,36,309	0/1:2,10:12:17:.:.:211,0,17	0/0:20,0:20:60:.:.:0,60,496	0/0:14,0:14:42:.:.:0,42,346	0/0:7,0:7:21:.:.:0,21,173	0/1:4,5:9:78:.:.:97,0,78	0/0:15,0:15:30:.:.:0,30,450	0/0:20,0:20:60:.:.:0,60,495	0/0:8,0:8:24:.:.:0,24,198	0/0:16,0:16:48:.:.:0,48,393	0/0:12,0:12:36:.:.:0,36,297	0/0:9,0:9:27:.:.:0,27,220	0/0:21,0:21:28:.:.:0,28,486	0/1:5,7:12:93:.:.:137,0,93	0/0:20,0:20:60:.:.:0,60,495	0/0:17,0:17:51:.:.:0,51,420	0/0:11,0:11:33:.:.:0,33,283	0/1:4,2:6:31:0|1:988224_A_C:31,0,162	0/0:4,0:4:12:.:.:0,12,99	0/1:5,11:16:71:.:.:224,0,71	0/0:12,0:12:0:.:.:0,0,160	0/1:14,10:24:99:.:.:175,0,281	0/1:12,9:21:99:.:.:160,0,246	1/1:0,12:12:36:.:.:297,36,0	0/1:2,8:10:60:.:.:168,0,60	0/0:25,0:25:40:.:.:0,40,582	0/0:19,0:19:57:.:.:0,57,470	1/1:0,16:16:48:.:.:396,48,0	0/0:18,0:18:29:.:.:0,29,413	0/1:14,2:16:2:.:.:2,0,312	0/1:17,5:22:58:.:.:58,0,368	1/1:0,9:9:27:.:.:222,27,0	0/0:17,0:17:0:.:.:0,0,301	0/0:3,0:3:9:.:.:0,9,71	1/1:0,15:15:45:.:.:367,45,0	0/1:5,5:10:94:.:.:94,0,100	0/1:12,13:25:99:.:.:231,0,234	0/1:3,7:10:47:.:.:143,0,47	1/1:1,26:27:55:.:.:617,55,0	0/0:22,0:22:60:.:.:0,60,900	0/0:21,0:21:60:.:.:0,60,900	0/1:8,11:19:99:.:.:214,0,149	0/1:12,11:23:99:.:.:203,0,246	0/1:11,7:18:99:.:.:119,0,226	1/1:1,19:20:34:.:.:428,34,0	0/0:9,0:9:27:.:.:0,27,230	0/0:15,0:15:45:.:.:0,45,386	0/0:11,0:11:33:.:.:0,33,272	0/1:4,8:12:68:.:.:162,0,68	0/1:15,5:20:58:.:.:58,0,326	0/1:7,10:17:99:.:.:195,0,121	0/0:24,0:24:47:.:.:0,47,564	1/1:0,13:13:39:.:.:321,39,0	0/0:18,0:18:51:.:.:0,51,765	0/0:16,0:16:42:.:.:0,42,630	0/0:18,0:18:51:.:.:0,51,765	0/1:13,7:20:99:.:.:113,0,274	0/1:10,5:15:79:.:.:79,0,200	0/1:19,5:24:51:.:.:51,0,404	1/1:0,26:26:77:.:.:606,77,0	1/1:1,12:13:13:.:.:271,13,0	1/1:0,13:13:39:.:.:308,39,0	0/0:15,0:15:45:.:.:0,45,371	0/0:10,0:10:27:.:.:0,27,405	0/0:7,0:7:21:.:.:0,21,170	0/0:17,0:17:26:.:.:0,26,395	1/1:0,14:14:42:.:.:346,42,0	0/0:3,0:3:9:.:.:0,9,71	1/1:1,36:37:84:.:.:859,84,0	1/1:0,16:16:48:.:.:396,48,0	0/0:25,0:25:50:.:.:0,50,588	0/0:15,0:15:45:.:.:0,45,366	0/0:15,0:15:45:.:.:0,45,386	0/1:5,10:15:99:.:.:202,0,141	1/1:0,24:24:72:.:.:581,72,0	0/1:13,13:26:99:.:.:237,0,257	0/1:13,7:20:99:.:.:113,0,270	1/1:0,26:26:77:.:.:628,77,0	1/1:0,7:7:21:.:.:173,21,0	0/0:21,0:21:51:.:.:0,51,765	0/0:17,0:17:48:.:.:0,48,720	0/0:15,0:15:39:.:.:0,39,585	0/1:4,6:10:99:.:.:113,0,150	1/1:0,12:12:36:.:.:297,36,0	0/0:5,0:5:15:.:.:0,15,124	0/1:4,6:10:73:.:.:118,0,73	1/1:0,4:4:12:.:.:99,12,0	1/1:0,9:9:27:.:.:216,27,0	0/0:11,0:11:33:.:.:0,33,272	0/0:9,0:9:27:.:.:0,27,223	1/1:0,9:9:27:.:.:222,27,0	1/1:0,12:12:36:.:.:296,36,0	0/1:10,9:19:99:.:.:166,0,194	1/1:0,13:13:39:.:.:307,39,0	1/1:2,19:21:22:.:.:428,22,0	0/0:15,0:15:0:.:.:0,0,206	0/0:19,0:19:45:.:.:0,45,675	0/1:12,4:16:51:.:.:51,0,263	0/1:10,10:20:99:.:.:187,0,203	0/1:9,8:17:99:.:.:147,0,178	0/1:2,10:12:16:.:.:205,0,16	1/1:1,14:15:19:.:.:305,19,0	1/1:0,15:15:44:.:.:355,44,0	0/0:16,0:16:45:.:.:0,45,675	0/0:11,0:11:33:.:.:0,33,270	0/0:12,0:12:36:.:.:0,36,295	0/0:17,0:17:48:.:.:0,48,720	0/0:21,0:21:60:.:.:0,60,900	0/0:11,0:11:33:.:.:0,33,272	0/0:17,0:17:51:.:.:0,51,427	0/0:20,0:20:60:.:.:0,60,494	0/0:22,0:22:31:.:.:0,31,482	0/0:25,0:25:75:.:.:0,75,618	0/0:12,0:12:33:.:.:0,33,495	0/0:17,0:17:16:.:.:0,16,360	0/0:18,0:18:54:.:.:0,54,442	0/0:14,0:14:36:.:.:0,36,540	0/0:1,0:1:3:.:.:0,3,23	0/0:21,0:21:60:.:.:0,60,517	0/0:7,0:7:21:.:.:0,21,173	0/0:20,0:20:60:.:.:0,60,494	0/0:21,0:21:57:.:.:0,57,855	0/0:11,0:11:33:.:.:0,33,274	0/0:7,0:7:21:.:.:0,21,175	0/0:8,0:8:24:.:.:0,24,195	0/0:18,0:18:42:.:.:0,42,630	1/1:1,14:15:19:.:.:319,19,0	1/1:1,20:21:38:.:.:470,38,0	1/1:0,14:14:42:.:.:341,42,0	1/1:0,9:9:27:.:.:220,27,0	0/1:14,9:23:99:.:.:152,0,289	0/1:9,10:19:99:.:.:186,0,167	0/1:6,6:12:99:.:.:112,0,114	0/1:9,16:25:99:.:.:305,0,157	1/1:1,8:9:1:.:.:171,1,0	0/1:5,3:8:50:.:.:50,0,105	0/1:10,6:16:99:.:.:100,0,208	0/0:24,0:24:63:.:.:0,63,945	1/1:1,10:11:7:.:.:219,7,0	0/0:10,0:10:0:.:.:0,0,132	0/1:7,8:15:99:.:.:153,0,135	1/1:1,16:17:25:.:.:369,25,0	1/1:2,17:19:5:.:.:367,5,0	0/1:11,6:17:95:.:.:95,0,229	1/1:0,11:11:33:.:.:272,33,0	1/1:0,13:13:39:.:.:320,39,0	1/1:0,18:18:54:.:.:445,54,0	0/1:12,9:21:99:.:.:160,0,225	0/0:21,0:21:14:.:.:0,14,450	1/1:0,11:11:33:.:.:272,33,0	1/1:1,15:16:22:.:.:338,22,0	0/1:9,4:13:60:.:.:60,0,186	1/1:0,16:16:47:.:.:378,47,0	0/0:12,0:12:33:.:.:0,33,495	0/0:12,0:12:36:.:.:0,36,294
superscaffold41B	988489	.	A	T	37693.5	.	ANN=T|intergenic_region|MODIFIER|(sp)_similar_to_Heat_shock_protein_23-CLUMAR_CG007535|CLUMAR_CG007534-CLUMAR_CG007535|intergenic_region|CLUMAR_CG007534-CLUMAR_CG007535|||n.988489A>T||||||	GT:AD:DP:GQ:PGT:PID:PL	0/1:8,10:18:99:0|1:988483_A_T:373,0,306	0/0:19,0:19:54:.:.:0,54,810	0/0:17,0:17:48:.:.:0,48,720	0/1:10,3:13:99:0|1:988483_A_T:118,0,408	1/1:0,15:15:45:1|1:988473_ATACC_A:675,45,0	1/1:0,16:16:48:1|1:988473_ATACC_A:720,48,0	1/1:0,12:12:36:1|1:988473_ATACC_A:523,36,0	1/1:0,13:13:39:1|1:988473_ATACC_A:585,39,0	0/0:15,0:15:45:.:.:0,45,371	0/0:10,0:10:8:.:.:0,8,210	0/0:14,0:14:39:.:.:0,39,585	0/0:21,0:21:60:.:.:0,60,900	1/1:0,5:5:18:1|1:988473_ATACC_A:250,18,0	0/0:22,0:22:66:.:.:0,66,566	0/1:9,6:15:99:0|1:988473_ATACC_A:225,0,360	0/0:13,0:13:36:.:.:0,36,540	0/0:24,0:24:66:.:.:0,66,990	0/0:15,0:15:42:.:.:0,42,630	0/1:6,3:9:99:0|1:988473_ATACC_A:105,0,645	0/0:13,0:13:14:.:.:0,14,284	0/0:19,0:19:45:.:.:0,45,675	0/0:6,0:6:18:.:.:0,18,148	0/0:19,0:19:54:.:.:0,54,810	0/0:14,0:14:17:.:.:0,17,310	0/1:7,6:13:99:0|1:988473_ATACC_A:231,0,706	0/0:21,0:21:60:.:.:0,60,543	0/1:9,11:20:99:0|1:988473_ATACC_A:435,0,870	0/0:27,0:27:78:.:.:0,78,1170	0/0:26,0:26:69:.:.:0,69,1035	0/0:15,0:15:45:.:.:0,45,386	0/1:3,6:9:99:0|1:988473_ATACC_A:265,0,105	0/0:6,0:6:15:.:.:0,15,225	0/0:17,0:17:51:.:.:0,51,438	0/0:16,0:16:23:.:.:0,23,361	0/1:1,22:23:38:0|1:988473_ATACC_A:913,0,38	0/1:11,5:16:99:0|1:988473_ATACC_A:177,0,428	1/1:0,13:13:39:1|1:988473_ATACC_A:584,39,0	0/1:1,11:12:47:0|1:988473_ATACC_A:459,0,47	0/0:23,0:23:46:.:.:0,46,544	0/0:13,0:13:0:.:.:0,0,232	0/1:5,11:16:99:0|1:988473_ATACC_A:447,0,217	0/0:22,0:22:60:.:.:0,60,544	0/0:19,0:19:31:.:.:0,31,438	0/0:19,0:19:31:.:.:0,31,438	1/1:0,22:22:66:1|1:988473_ATACC_A:982,66,0	0/0:15,0:15:45:.:.:0,45,370	0/0:8,0:8:24:.:.:0,24,211	1/1:0,13:13:42:1|1:988473_ATACC_A:630,42,0	0/1:7,6:13:99:0|1:988473_ATACC_A:231,0,276	0/0:20,0:20:57:.:.:0,57,855	0/1:5,7:12:99:0|1:988473_ATACC_A:279,0,189	1/1:0,22:22:66:1|1:988473_ATACC_A:982,66,0	0/0:19,0:19:51:.:.:0,51,765	0/0:24,0:24:72:.:.:0,72,587	0/0:12,0:12:36:.:.:0,36,294	0/1:8,6:14:99:0|1:988473_ATACC_A:228,0,318	0/1:1,9:10:78:0|1:988473_ATACC_A:375,0,78	1/1:0,10:10:30:1|1:988473_ATACC_A:450,30,0	0/0:7,0:7:21:.:.:0,21,179	0/0:15,0:15:45:.:.:0,45,371	0/0:8,0:8:21:.:.:0,21,315	0/1:2,9:11:99:0|1:988473_ATACC_A:372,0,185	0/1:13,10:23:99:0|1:988473_ATACC_A:356,0,901	0/1:7,5:12:99:0|1:988473_ATACC_A:189,0,382	0/0:27,0:27:55:.:.:0,55,643	1/1:0,12:12:36:1|1:988473_ATACC_A:540,36,0	0/0:19,0:19:54:.:.:0,54,810	0/0:16,0:16:48:.:.:0,48,396	0/0:14,0:14:39:.:.:0,39,585	0/0:12,0:12:36:.:.:0,36,297	0/1:10,10:20:99:0|1:988473_ATACC_A:390,0,884	0/1:9,9:18:99:0|1:988473_ATACC_A:342,0,351	1/1:0,11:11:33:1|1:988473_ATACC_A:487,33,0	1/1:0,14:14:42:1|1:988473_ATACC_A:622,42,0	0/1:6,5:11:99:0|1:988473_ATACC_A:185,0,220	0/0:11,0:11:33:.:.:0,33,267	0/0:21,0:21:63:.:.:0,63,516	0/0:6,0:6:18:.:.:0,18,147	0/0:20,0:20:60:.:.:0,60,494	1/1:0,21:21:63:1|1:988473_ATACC_A:928,63,0	0/0:5,0:5:12:.:.:0,12,180	1/1:0,18:18:57:1|1:988473_ATACC_A:832,57,0	1/1:0,13:13:39:1|1:988473_ATACC_A:585,39,0	0/0:28,0:28:81:.:.:0,81,716	0/0:14,0:14:42:.:.:0,42,346	0/0:11,0:11:33:.:.:0,33,272	0/0:15,0:15:42:.:.:0,42,630	0/0:20,0:20:60:.:.:0,60,492	0/1:9,21:30:99:0|1:988473_ATACC_A:837,0,318	0/1:3,8:11:99:0|1:988473_ATACC_A:312,0,297	1/1:0,22:22:66:1|1:988473_ATACC_A:982,66,0	1/1:0,9:9:30:1|1:988473_ATACC_A:450,30,0	0/0:8,0:8:24:.:.:0,24,198	0/0:16,0:16:45:.:.:0,45,675	0/0:17,0:17:51:.:.:0,51,436	0/0:11,0:11:33:.:.:0,33,272	0/1:1,16:17:56:0|1:988473_ATACC_A:638,0,56	0/1:3,2:5:75:0|1:988473_ATACC_A:75,0,120	0/1:3,15:18:81:0|1:988473_ATACC_A:621,0,81	1/1:0,14:14:42:1|1:988473_ATACC_A:590,42,0	1/1:0,11:11:33:1|1:988473_ATACC_A:495,33,0	0/0:12,0:12:33:.:.:0,33,495	0/0:10,0:10:7:.:.:0,7,209	0/1:7,11:18:99:0|1:988473_ATACC_A:441,0,261	0/1:9,5:14:99:0|1:988473_ATACC_A:175,0,474	0/1:12,14:26:99:0|1:988473_ATACC_A:543,0,1147	1/1:0,15:15:45:1|1:988473_ATACC_A:675,45,0	0/1:1,13:14:27:0|1:988473_ATACC_A:565,0,27	0/0:17,0:17:51:.:.:0,51,438	0/0:13,0:13:33:.:.:0,33,495	0/0:8,0:8:24:.:.:0,24,195	0/0:16,0:16:48:.:.:0,48,393	0/1:11,5:16:99:0|1:988473_ATACC_A:174,0,1034	0/1:9,3:12:64:0|1:988473_ATACC_A:64,0,347	1/1:0,10:10:33:1|1:988473_ATACC_A:487,33,0	1/1:0,14:14:42:1|1:988473_ATACC_A:630,42,0	0/0:16,0:16:48:.:.:0,48,390	0/0:18,0:18:48:.:.:0,48,720	0/0:12,0:12:36:.:.:0,36,294	0/0:14,0:14:42:.:.:0,42,346	0/0:28,0:28:81:.:.:0,81,701	0/0:2,0:2:6:.:.:0,6,48	0/0:13,0:13:13:.:.:0,13,277	0/0:13,0:13:39:.:.:0,39,321	0/0:15,0:15:45:.:.:0,45,383	0/0:17,0:17:51:.:.:0,51,420	0/0:11,0:11:30:.:.:0,30,450	0/0:18,0:18:31:.:.:0,31,415	0/0:13,0:13:39:.:.:0,39,329	0/0:14,0:14:42:.:.:0,42,360	0/0:3,0:3:9:.:.:0,9,72	0/0:14,0:14:21:.:.:0,21,308	0/0:7,0:7:21:.:.:0,21,175	0/0:21,0:21:63:.:.:0,63,540	0/0:22,0:22:63:.:.:0,63,566	0/0:21,0:21:63:.:.:0,63,526	0/0:11,0:11:30:.:.:0,30,450	0/0:10,0:10:30:.:.:0,30,244	0/0:20,0:20:60:.:.:0,60,509	1/1:0,6:6:18:1|1:988473_ATACC_A:270,18,0	1/1:0,13:13:39:1|1:988473_ATACC_A:585,39,0	1/1:0,17:17:54:1|1:988473_ATACC_A:790,54,0	1/1:0,4:4:12:1|1:988473_ATACC_A:180,12,0	0/1:11,19:30:99:0|1:988473_ATACC_A:757,0,1045	0/1:11,10:21:99:0|1:988473_ATACC_A:409,0,1054	0/1:5,4:9:99:0|1:988473_ATACC_A:153,0,451	0/1:8,13:21:99:0|1:988473_ATACC_A:514,0,760	0/1:2,10:12:99:0|1:988473_ATACC_A:414,0,182	0/1:8,7:15:99:0|1:988473_ATACC_A:262,0,636	0/1:14,6:20:99:0|1:988473_ATACC_A:210,0,1322	0/0:16,0:16:48:.:.:0,48,396	1/1:0,16:16:54:1|1:988473_ATACC_A:769,54,0	0/0:11,0:11:33:.:.:0,33,272	0/1:4,1:5:30:0|1:988473_ATACC_A:30,0,418	1/1:0,16:16:51:1|1:988473_ATACC_A:745,51,0	0/1:1,20:21:20:0|1:988473_ATACC_A:835,0,20	0/1:12,9:21:99:0|1:988473_ATACC_A:342,0,1063	1/1:0,10:10:30:1|1:988473_ATACC_A:450,30,0	1/1:1,26:27:27:1|1:988473_ATACC_A:1108,27,0	1/1:0,22:22:66:1|1:988473_ATACC_A:982,66,0	0/1:11,7:18:99:0|1:988473_ATACC_A:237,0,430	0/1:11,4:15:99:0|1:988473_ATACC_A:135,0,1147	1/1:0,16:16:51:1|1:988473_ATACC_A:746,51,0	1/1:0,20:20:60:1|1:988473_ATACC_A:900,60,0	0/1:6,6:12:99:0|1:988473_ATACC_A:234,0,336	1/1:0,14:14:42:1|1:988473_ATACC_A:614,42,0	0/0:12,0:12:36:.:.:0,36,297	0/0:11,0:11:33:.:.:0,33,272
superscaffold41B	988498	.	T	G	36800.3	.	ANN=G|intergenic_region|MODIFIER|(sp)_similar_to_Heat_shock_protein_23-CLUMAR_CG007535|CLUMAR_CG007534-CLUMAR_CG007535|intergenic_region|CLUMAR_CG007534-CLUMAR_CG007535|||n.988498T>G||||||	GT:AD:DP:GQ:PGT:PID:PL	0/1:8,9:17:99:0|1:988483_A_T:346,0,309	0/0:19,0:19:54:.:.:0,54,810	0/0:19,0:19:32:.:.:0,32,439	0/1:10,3:13:99:0|1:988483_A_T:118,0,408	1/1:0,17:17:51:1|1:988473_ATACC_A:725,51,0	1/1:0,16:16:48:1|1:988473_ATACC_A:720,48,0	1/1:0,13:13:39:1|1:988473_ATACC_A:548,39,0	1/1:0,14:14:42:1|1:988473_ATACC_A:610,42,0	0/0:18,0:18:54:.:.:0,54,446	0/0:11,0:11:33:.:.:0,33,272	0/0:10,0:10:30:.:.:0,30,247	0/0:22,0:22:63:.:.:0,63,945	1/1:0,7:7:21:1|1:988473_ATACC_A:275,21,0	0/0:25,0:25:72:.:.:0,72,1080	0/1:9,7:16:99:0|1:988473_ATACC_A:248,0,357	0/0:13,0:13:39:.:.:0,39,321	0/0:26,0:26:75:.:.:0,75,643	0/0:12,0:12:33:.:.:0,33,495	0/1:7,3:10:99:0|1:988473_ATACC_A:105,0,645	0/0:13,0:13:39:.:.:0,39,335	0/0:23,0:23:63:.:.:0,63,563	0/0:6,0:6:18:.:.:0,18,148	0/0:19,0:19:54:.:.:0,54,810	0/0:16,0:16:48:.:.:0,48,396	0/1:8,6:14:99:0|1:988473_ATACC_A:228,0,729	0/0:21,0:21:60:.:.:0,60,543	0/1:9,8:17:99:0|1:988473_ATACC_A:309,0,879	0/0:27,0:27:72:.:.:0,72,1080	0/0:24,0:24:50:.:.:0,50,561	0/0:16,0:16:45:.:.:0,45,675	0/1:3,7:10:99:0|1:988473_ATACC_A:265,0,105	0/0:4,0:4:12:.:.:0,12,99	0/0:17,0:17:45:.:.:0,45,675	0/0:19,0:19:57:.:.:0,57,470	0/1:1,22:23:38:0|1:988473_ATACC_A:893,0,38	0/1:10,5:15:99:0|1:988473_ATACC_A:180,0,405	1/1:0,12:12:39:1|1:988473_ATACC_A:584,39,0	0/1:1,12:13:44:0|1:988473_ATACC_A:481,0,44	0/0:23,0:23:60:.:.:0,60,900	0/0:13,0:13:0:.:.:0,0,232	0/1:5,11:16:99:0|1:988473_ATACC_A:426,0,217	0/0:22,0:22:60:.:.:0,60,544	0/0:21,0:21:38:.:.:0,38,486	0/0:19,0:19:32:.:.:0,32,445	1/1:0,22:22:66:1|1:988473_ATACC_A:982,66,0	0/0:18,0:18:54:.:.:0,54,445	0/0:8,0:8:21:.:.:0,21,315	1/1:0,14:14:42:1|1:988473_ATACC_A:600,42,0	0/1:6,5:11:99:0|1:988473_ATACC_A:189,0,279	0/0:20,0:20:25:.:.:0,25,435	0/1:6,7:13:99:0|1:988473_ATACC_A:276,0,212	1/1:0,21:21:63:1|1:988473_ATACC_A:937,63,0	0/0:18,0:18:51:.:.:0,51,765	0/0:24,0:24:63:.:.:0,63,945	0/0:12,0:12:36:.:.:0,36,294	0/1:7,6:13:99:0|1:988473_ATACC_A:228,0,318	0/1:1,10:11:75:0|1:988473_ATACC_A:397,0,75	1/1:0,10:10:30:1|1:988473_ATACC_A:450,30,0	0/0:8,0:8:21:.:.:0,21,315	0/0:15,0:15:45:.:.:0,45,371	0/0:8,0:8:21:.:.:0,21,315	0/1:3,9:12:99:0|1:988473_ATACC_A:369,0,203	0/1:13,10:23:99:0|1:988473_ATACC_A:356,0,901	0/1:8,7:15:99:0|1:988473_ATACC_A:220,0,394	0/0:28,0:28:59:.:.:0,59,668	1/1:0,8:8:27:1|1:988473_ATACC_A:405,27,0	0/0:20,0:20:54:.:.:0,54,810	0/0:16,0:16:48:.:.:0,48,396	0/0:13,0:13:36:.:.:0,36,540	0/0:15,0:15:45:.:.:0,45,368	0/1:9,10:19:99:0|1:988473_ATACC_A:390,0,884	0/1:12,9:21:99:0|1:988473_ATACC_A:344,0,419	1/1:0,11:11:33:1|1:988473_ATACC_A:487,33,0	1/1:0,13:13:42:1|1:988473_ATACC_A:602,42,0	0/1:5,7:12:99:0|1:988473_ATACC_A:231,0,189	0/0:11,0:11:33:.:.:0,33,267	0/0:23,0:23:60:.:.:0,60,900	0/0:6,0:6:18:.:.:0,18,147	0/0:20,0:20:60:.:.:0,60,494	1/1:0,21:21:63:1|1:988473_ATACC_A:928,63,0	0/0:4,0:4:9:.:.:0,9,135	1/1:0,16:16:51:1|1:988473_ATACC_A:742,51,0	1/1:0,13:13:39:1|1:988473_ATACC_A:585,39,0	0/0:27,0:27:75:.:.:0,75,1125	0/0:14,0:14:42:.:.:0,42,346	0/0:11,0:11:33:.:.:0,33,272	0/0:16,0:16:39:.:.:0,39,585	0/0:20,0:20:57:.:.:0,57,855	0/1:8,19:27:99:0|1:988473_ATACC_A:774,0,279	0/1:6,7:13:99:0|1:988473_ATACC_A:250,0,300	1/1:0,23:23:69:1|1:988473_ATACC_A:1007,69,0	1/1:0,10:10:33:1|1:988473_ATACC_A:454,33,0	0/0:9,0:9:27:.:.:0,27,223	0/0:15,0:15:45:.:.:0,45,386	0/0:17,0:17:45:.:.:0,45,675	0/0:11,0:11:33:.:.:0,33,272	0/1:1,16:17:56:0|1:988473_ATACC_A:638,0,56	0/1:2,2:4:75:0|1:988473_ATACC_A:75,0,120	0/1:3,15:18:81:0|1:988473_ATACC_A:621,0,81	1/1:0,13:13:45:1|1:988473_ATACC_A:646,45,0	1/1:0,10:10:33:1|1:988473_ATACC_A:495,33,0	0/0:12,0:12:33:.:.:0,33,495	0/0:8,0:8:21:.:.:0,21,315	0/1:7,11:18:99:0|1:988473_ATACC_A:420,0,261	0/1:9,6:15:99:0|1:988473_ATACC_A:196,0,471	0/1:14,13:27:99:0|1:988473_ATACC_A:495,0,1194	1/1:0,12:12:36:1|1:988473_ATACC_A:540,36,0	0/1:1,14:15:27:0|1:988473_ATACC_A:565,0,27	0/0:16,0:16:48:.:.:0,48,418	0/0:13,0:13:39:.:.:0,39,321	0/0:10,0:10:30:.:.:0,30,258	0/0:16,0:16:48:.:.:0,48,393	0/1:11,5:16:99:0|1:988473_ATACC_A:177,0,984	0/0:9,0:9:5:.:.:0,5,184	1/1:0,11:11:33:1|1:988473_ATACC_A:466,33,0	1/1:0,16:16:48:1|1:988473_ATACC_A:679,48,0	0/0:16,0:16:48:.:.:0,48,386	0/0:15,0:15:45:.:.:0,45,386	0/0:13,0:13:36:.:.:0,36,540	0/0:14,0:14:39:.:.:0,39,585	0/0:30,0:30:81:.:.:0,81,1215	0/0:2,0:2:6:.:.:0,6,48	0/0:17,0:17:28:.:.:0,28,389	0/0:13,0:13:36:.:.:0,36,540	0/0:20,0:20:60:.:.:0,60,497	0/0:16,0:16:48:.:.:0,48,395	0/0:12,0:12:33:.:.:0,33,495	0/0:18,0:18:48:.:.:0,48,720	0/0:12,0:12:36:.:.:0,36,300	0/0:13,0:13:39:.:.:0,39,321	0/0:3,0:3:9:.:.:0,9,72	0/0:15,0:15:24:.:.:0,24,337	0/0:7,0:7:21:.:.:0,21,180	0/0:19,0:19:48:.:.:0,48,720	0/0:22,0:22:63:.:.:0,63,566	0/0:21,0:21:39:.:.:0,39,489	0/0:11,0:11:33:.:.:0,33,272	0/0:11,0:11:33:.:.:0,33,265	0/0:20,0:20:54:.:.:0,54,810	1/1:0,7:7:21:1|1:988473_ATACC_A:295,21,0	1/1:0,12:12:39:1|1:988473_ATACC_A:585,39,0	1/1:0,17:17:51:1|1:988473_ATACC_A:745,51,0	1/1:0,5:5:15:1|1:988473_ATACC_A:204,15,0	0/1:11,19:30:99:0|1:988473_ATACC_A:757,0,1045	0/1:11,11:22:99:0|1:988473_ATACC_A:409,0,1054	0/1:5,4:9:99:0|1:988473_ATACC_A:153,0,451	0/1:8,12:20:99:0|1:988473_ATACC_A:514,0,760	0/1:2,10:12:99:0|1:988473_ATACC_A:414,0,182	0/1:6,7:13:99:0|1:988473_ATACC_A:268,0,492	0/1:13,6:19:99:0|1:988473_ATACC_A:210,0,1322	0/0:17,0:17:51:.:.:0,51,421	1/1:0,17:17:51:1|1:988473_ATACC_A:704,51,0	0/0:11,0:11:33:.:.:0,33,272	0/1:4,2:6:52:0|1:988473_ATACC_A:52,0,415	1/1:0,16:16:48:1|1:988473_ATACC_A:700,48,0	0/1:1,19:20:20:0|1:988473_ATACC_A:815,0,20	0/1:12,9:21:99:0|1:988473_ATACC_A:342,0,1063	1/1:0,8:8:24:1|1:988473_ATACC_A:360,24,0	1/1:1,25:26:24:1|1:988473_ATACC_A:1063,24,0	1/1:0,22:22:69:1|1:988473_ATACC_A:1007,69,0	0/1:11,6:17:99:0|1:988473_ATACC_A:199,0,423	0/1:13,4:17:99:0|1:988473_ATACC_A:129,0,1192	1/1:0,17:17:51:1|1:988473_ATACC_A:746,51,0	1/1:0,19:19:60:1|1:988473_ATACC_A:900,60,0	0/1:7,5:12:99:0|1:988473_ATACC_A:231,0,359	1/1:0,11:11:36:1|1:988473_ATACC_A:524,36,0	0/0:12,0:12:33:.:.:0,33,495	0/0:11,0:11:33:.:.:0,33,272
superscaffold41B	988842	.	C	T	21926.7	.	ANN=T|intergenic_region|MODIFIER|(sp)_similar_to_Heat_shock_protein_23-CLUMAR_CG007535|CLUMAR_CG007534-CLUMAR_CG007535|intergenic_region|CLUMAR_CG007534-CLUMAR_CG007535|||n.988842C>T||||||	GT:AD:DP:GQ:PL	0/1:8,7:15:99:144,0,315	0/0:18,0:18:54:0,54,441	0/0:17,2:19:11:0,11,464	0/1:9,3:12:41:41,0,328	1/1:0,12:12:36:308,36,0	1/1:0,9:9:27:231,27,0	1/1:0,15:15:45:373,45,0	1/1:0,11:11:33:294,33,0	0/0:14,0:14:42:0,42,347	0/0:10,0:10:30:0,30,257	0/1:12,12:24:99:241,0,232	0/0:19,0:19:57:0,57,468	1/1:0,8:8:24:210,24,0	0/0:26,0:26:75:0,75,640	0/0:15,0:15:45:0,45,369	0/0:8,0:8:24:0,24,195	0/0:25,0:25:49:0,49,568	0/0:15,0:15:45:0,45,379	0/1:11,14:25:99:298,0,188	0/0:24,0:24:72:0,72,593	0/0:14,0:14:39:0,39,585	0/0:11,0:11:33:0,33,269	0/0:17,0:17:51:0,51,417	0/1:8,4:12:68:68,0,161	0/1:13,3:16:32:32,0,281	0/0:28,0:28:81:0,81,1215	0/1:11,12:23:99:288,0,209	0/0:16,0:16:45:0,45,675	0/0:24,0:24:60:0,60,900	0/1:15,13:28:99:262,0,289	0/1:4,3:7:59:59,0,79	0/0:6,0:6:18:0,18,148	0/0:18,0:18:28:0,28,395	0/0:17,0:17:51:0,51,416	0/1:3,18:21:11:400,0,11	0/1:7,7:14:99:142,0,253	1/1:0,11:11:33:294,33,0	0/1:3,11:14:32:235,0,32	0/0:22,0:22:63:0,63,562	0/0:14,0:14:33:0,33,495	0/1:10,8:18:99:152,0,192	0/0:21,0:21:60:0,60,544	0/0:12,0:12:33:0,33,495	0/0:15,0:15:42:0,42,630	1/1:0,17:17:51:441,51,0	0/0:23,0:23:60:0,60,569	0/0:8,0:8:24:0,24,198	1/1:1,19:20:35:458,35,0	0/1:8,9:17:99:175,0,131	0/1:8,8:16:99:158,0,146	0/1:6,7:13:99:143,0,99	1/1:0,29:29:87:754,87,0	0/0:19,0:19:54:0,54,810	0/0:22,0:22:63:0,63,538	0/0:21,0:21:63:0,63,513	0/1:9,8:17:99:154,0,308	0/1:6,5:11:98:98,0,117	1/1:0,21:21:63:551,63,0	0/0:8,0:8:24:0,24,199	0/0:13,0:13:39:0,39,318	0/0:4,0:4:12:0,12,99	0/0:9,0:9:27:0,27,220	0/1:15,12:27:99:232,0,295	0/1:12,12:24:99:241,0,228	0/0:30,4:34:0:0,0,610	1/1:0,10:10:30:254,30,0	0/0:19,0:19:45:0,45,675	0/0:10,0:10:30:0,30,247	0/0:22,0:22:57:0,57,855	0/0:9,0:9:24:0,24,360	0/1:10,9:19:99:176,0,187	0/1:6,8:14:99:168,0,228	1/1:0,25:25:75:628,75,0	1/1:0,10:10:30:267,30,0	0/1:4,4:8:73:80,0,73	0/0:15,0:15:45:0,45,371	0/0:14,0:14:42:0,42,343	0/0:8,0:8:21:0,21,315	0/0:21,0:21:57:0,57,855	0/1:6,6:12:99:101,0,112	0/0:4,0:4:12:0,12,97	1/1:0,26:26:78:668,78,0	1/1:0,7:7:21:187,21,0	0/0:36,0:36:99:0,99,1485	0/0:15,0:15:42:0,42,630	0/0:10,0:10:27:0,27,405	0/0:20,0:20:0:0,0,348	0/0:11,0:11:33:0,33,269	0/1:10,13:23:99:264,0,175	0/1:8,10:18:99:200,0,143	1/1:0,19:19:57:491,57,0	1/1:0,15:15:45:396,45,0	0/0:30,0:30:81:0,81,1215	0/0:20,0:20:60:0,60,511	0/0:12,0:12:36:0,36,291	0/0:22,0:22:63:0,63,945	1/1:0,11:11:33:289,33,0	0/0:5,0:5:0:0,0,75	0/1:9,8:17:99:155,0,313	1/1:0,21:21:63:556,63,0	1/1:0,11:11:33:289,33,0	0/0:18,0:18:32:0,32,399	0/0:5,0:5:15:0,15,121	0/1:3,11:14:32:223,0,32	0/1:5,10:15:78:212,0,78	0/1:6,12:18:97:254,0,97	1/1:0,17:17:51:445,51,0	1/1:0,9:9:27:239,27,0	0/0:23,0:23:63:0,63,945	0/0:9,0:9:27:0,27,220	0/0:9,0:9:24:0,24,360	0/0:21,0:21:60:0,60,519	0/1:13,7:20:99:120,0,261	0/1:3,2:5:36:36,0,120	1/1:0,16:16:48:422,48,0	1/1:0,19:19:57:495,57,0	0/0:14,0:14:42:0,42,340	0/0:19,0:19:57:0,57,462	0/0:17,0:17:51:0,51,420	0/0:22,0:22:41:0,41,492	0/0:21,0:21:63:0,63,516	0/0:13,0:13:36:0,36,540	0/0:17,0:17:16:0,16,355	0/0:12,0:12:36:0,36,293	0/0:26,0:26:75:0,75,1125	0/0:14,0:14:39:0,39,585	0/0:11,0:11:33:0,33,272	0/0:25,0:25:50:0,50,562	0/0:11,0:11:33:0,33,273	0/0:23,0:23:69:0,69,569	0/0:8,0:8:24:0,24,195	0/0:19,0:19:48:0,48,720	0/0:13,0:13:39:0,39,317	0/0:12,0:12:36:0,36,293	0/0:22,0:22:40:0,40,501	0/0:18,0:18:51:0,51,765	0/0:20,0:20:60:0,60,494	0/0:15,0:15:39:0,39,585	0/0:16,0:16:48:0,48,392	1/1:0,18:18:54:445,54,0	0/1:4,10:14:57:206,0,57	1/1:0,14:14:42:358,42,0	1/1:0,14:14:42:356,42,0	0/1:8,15:23:99:313,0,126	0/1:12,8:20:99:146,0,236	0/1:2,6:8:25:127,0,25	0/1:3,6:9:37:127,0,37	1/1:1,18:19:32:434,32,0	0/1:6,6:12:99:122,0,108	1/1:0,10:10:30:257,30,0	0/0:13,0:13:13:0,13,271	1/1:0,21:21:63:537,63,0	0/0:14,0:14:16:0,16,293	0/1:5,9:14:81:189,0,81	1/1:0,11:11:33:287,33,0	1/1:0,17:17:51:432,51,0	0/1:5,10:15:78:215,0,78	1/1:0,13:13:39:336,39,0	1/1:0,23:23:69:572,69,0	1/1:0,15:15:45:398,45,0	0/1:7,9:16:99:183,0,125	1/1:0,13:13:39:331,39,0	1/1:0,13:13:39:328,39,0	1/1:0,17:17:51:435,51,0	1/1:1,8:9:2:178,2,0	1/1:0,13:13:39:340,39,0	./.:20,0:20:.:0,0,0	0/0:15,0:15:42:0,42,630
superscaffold41B	1644915	.	G	GA	5147.63	.	ANN=GA|intergenic_region|MODIFIER|(sp)_putative_Sodium/potassium/calcium_exchanger_Nckx30C-CLUMAR_CG007699|CLUMAR_CG007696-CLUMAR_CG007699|intergenic_region|CLUMAR_CG007696-CLUMAR_CG007699|||n.1644915_1644916insA||||||	GT:AD:DP:GQ:PGT:PID:PL	0/0:29,0:29:13:.:.:0,13,559	0/0:35,3:38:94:.:.:0,94,611	0/0:18,14:32:22:.:.:0,22,273	0/0:20,10:30:37:.:.:0,37,317	0/0:10,7:17:15:.:.:0,15,161	0/0:11,13:24:1:.:.:0,1,141	1/1:1,28:29:29:.:.:108,29,0	1/1:0,39:39:61:.:.:159,61,0	0/0:19,0:19:57:.:.:0,57,467	0/0:21,14:35:31:.:.:0,31,388	0/0:36,0:36:99:.:.:0,99,1012	0/0:31,0:31:87:.:.:0,87,1305	0/0:14,16:30:7:.:.:0,7,220	0/0:31,0:31:90:.:.:0,90,765	0/0:21,0:21:60:.:.:0,60,900	0/0:26,0:26:72:.:.:0,72,1080	0/0:37,0:37:89:.:.:0,89,862	0/0:32,0:32:93:.:.:0,93,1395	0/0:42,0:42:78:.:.:0,78,938	0/1:15,26:41:3:.:.:3,0,223	0/0:17,0:17:45:.:.:0,45,675	0/0:18,0:18:51:.:.:0,51,765	0/0:33,0:33:25:.:.:0,25,660	0/0:14,0:26:43:.:.:0,43,410	0/0:34,0:34:93:.:.:0,93,1395	0/0:47,0:47:99:.:.:0,99,1189	0/0:20,0:20:57:.:.:0,57,855	0/0:22,0:22:60:.:.:0,60,900	0/0:24,0:24:47:.:.:0,47,541	0/0:24,0:24:72:.:.:0,72,593	0/0:32,0:32:90:.:.:0,90,1350	0/0:19,0:19:34:.:.:0,34,422	0/0:16,14:30:7:.:.:0,7,250	1/1:1,23:24:19:.:.:69,19,0	0/0:17,19:36:12:.:.:0,12,259	1/1:3,28:31:13:1|1:1644915_G_GA:73,13,0	1/1:1,31:32:38:.:.:111,38,0	0/1:11,19:30:20:.:.:20,0,149	0/0:37,0:37:99:.:.:0,100,967	0/0:39,0:39:99:.:.:0,101,961	0/0:12,14:26:6:.:.:0,6,182	0/0:25,1:26:72:.:.:0,72,478	0/0:18,15:33:24:.:.:0,24,300	0/0:67,0:67:77:.:.:0,77,1395	1/1:0,38:38:55:.:.:138,55,0	0/0:40,0:40:99:.:.:0,101,998	0/0:20,0:20:34:.:.:0,34,441	0/0:10,12:22:6:.:.:0,6,160	0/1:13,17:30:2:.:.:2,0,188	0/0:47,0:47:99:.:.:0,108,1096	0/0:42,0:42:99:.:.:0,104,1012	1/1:1,62:63:73:.:.:204,73,0	0/0:41,0:41:99:.:.:0,103,1028	0/1:8,13:21:4:.:.:4,0,112	0/0:17,10:27:30:.:.:0,30,295	0/0:18,11:29:30:.:.:0,30,314	0/0:34,0:34:52:.:.:0,52,735	0/0:17,18:35:11:.:.:0,11,265	0/0:17,0:17:45:.:.:0,45,675	0/0:17,0:17:51:.:.:0,51,433	0/0:32,0:32:90:.:.:0,90,1350	0/0:13,11:24:11:.:.:0,11,204	1/1:0,26:26:38:.:.:96,38,0	0/0:19,19:38:7:.:.:0,7,300	0/0:13,7:20:20:.:.:0,20,218	0/0:22,22:44:16:.:.:0,16,331	0/0:27,0:27:81:.:.:0,81,666	0/0:40,0:40:99:.:.:0,101,963	0/0:40,0:40:99:.:.:0,101,984	1/1:0,23:23:31:.:.:77,31,0	1/1:0,17:17:28:.:.:73,28,0	0/0:39,3:42:99:.:.:0,109,1069	0/0:36,7:43:93:.:.:0,93,681	1/1:2,43:45:28:.:.:116,28,0	1/1:0,15:15:25:.:.:65,25,0	0/0:24,0:24:72:.:.:0,72,590	0/0:32,0:32:93:.:.:0,93,1395	0/0:19,0:19:54:.:.:0,54,810	0/0:40,0:40:99:.:.:0,111,1665	0/0:40,0:40:99:.:.:0,102,984	0/0:29,0:29:65:.:.:0,65,665	1/1:0,35:35:51:.:.:130,51,0	0/0:9,9:18:4:.:.:0,4,134	1/1:1,24:25:32:.:.:90,32,0	0/0:31,0:31:93:.:.:0,93,767	0/0:22,0:22:60:.:.:0,60,900	1/1:1,21:22:14:.:.:58,14,0	0/0:8,6:14:7:.:.:0,7,126	0/0:39,4:43:99:.:.:0,105,739	1/1:0,22:22:31:.:.:78,31,0	1/1:0,17:17:27:.:.:70,27,0	0/1:10,12:22:1:.:.:1,0,141	0/0:35,0:35:99:.:.:0,102,1530	0/0:26,0:26:56:.:.:0,56,593	0/0:35,0:35:99:.:.:0,102,1530	0/1:2,21:23:3:.:.:52,0,3	0/0:36,2:38:99:.:.:0,102,708	0/0:16,10:26:29:.:.:0,29,285	0/0:27,18:45:43:.:.:0,43,470	1/1:2,31:33:9:.:.:69,9,0	0/1:6,9:15:5:.:.:5,0,83	0/0:21,0:21:60:.:.:0,60,525	0/0:33,0:33:99:.:.:0,99,803	0/1:9,15:24:6:.:.:6,0,126	0/0:13,7:20:20:.:.:0,20,216	1/1:0,47:47:67:.:.:169,67,0	0/0:30,5:35:77:.:.:0,77,546	1/1:0,21:21:33:.:.:86,33,0	0/0:26,0:26:56:.:.:0,56,597	0/0:35,0:35:99:.:.:0,99,1485	0/1:4,22:26:25:0|1:1644915_G_GA:36,0,25	1/1:3,36:39:11:.:.:81,11,0	0/1:4,34:38:3:.:.:77,0,3	0/0:35,0:35:80:.:.:0,80,810	1/1:1,17:18:8:.:.:41,8,0	1/1:0,38:38:52:.:.:127,52,0	0/0:23,0:23:66:.:.:0,66,990	0/0:18,0:18:51:.:.:0,51,765	0/1:10,14:24:11:.:.:11,0,108	0/0:17,0:17:48:.:.:0,48,720	0/0:15,0:15:45:.:.:0,45,370	0/0:7,9:16:1:.:.:0,1,96	0/0:22,0:22:60:.:.:0,60,900	0/0:25,0:25:2:.:.:0,2,467	1/1:1,14:15:11:.:.:48,11,0	0/0:11,9:20:11:.:.:0,11,156	0/0:26,0:26:52:.:.:0,52,586	0/0:11,0:11:33:.:.:0,33,266	0/0:29,0:29:61:.:.:0,61,665	0/0:13,13:26:7:.:.:0,7,184	0/0:10,10:20:5:.:.:0,5,132	0/0:32,0:32:78:.:.:0,78,1170	0/0:33,0:33:25:.:.:0,25,664	0/0:24,0:24:46:.:.:0,46,540	0/0:27,0:27:78:.:.:0,78,1170	0/0:9,9:18:3:.:.:0,3,96	0/0:22,0:22:63:.:.:0,63,945	0/0:18,0:18:51:.:.:0,51,765	0/0:15,0:15:0:.:.:0,0,276	1/1:0,25:25:40:.:.:105,40,0	0/1:2,12:14:9:.:.:28,0,9	1/1:1,26:27:32:.:.:107,32,0	0/0:27,0:27:78:.:.:0,78,1170	1/1:0,38:38:64:.:.:171,64,0	1/1:0,30:30:46:.:.:118,46,0	1/1:0,28:28:48:.:.:125,48,0	1/1:0,38:38:65:.:.:174,65,0	1/1:0,21:21:34:.:.:88,34,0	1/1:1,36:37:50:.:.:144,50,0	1/1:0,27:27:44:.:.:114,44,0	1/1:0,30:30:54:.:.:147,54,0	1/1:0,33:33:53:.:.:138,53,0	1/1:0,26:26:40:.:.:103,40,0	1/1:0,33:33:55:.:.:145,55,0	1/1:0,54:54:85:.:.:221,85,0	1/1:0,23:23:41:.:.:109,41,0	1/1:1,27:28:35:.:.:111,35,0	1/1:0,28:28:48:.:.:129,48,0	1/1:0,51:51:87:.:.:233,87,0	1/1:0,29:29:47:1|1:1644915_G_GA:129,47,0	1/1:0,22:22:36:.:.:93,36,0	1/1:1,40:41:70:.:.:196,70,0	1/1:0,20:20:36:.:.:97,36,0	1/1:0,40:40:63:.:.:164,63,0	1/1:1,25:26:31:.:.:104,31,0	1/1:0,23:23:41:.:.:110,41,0	0/1:8,17:25:20:.:.:20,0,90	0/0:11,0:11:27:.:.:0,27,405
superscaffold41A	776777	.	G	A	16116.3	.	ANN=A|missense_variant|MODERATE|(sp)_putative_Protein_timeless|CLUMAR_CG006930|transcript|CLUMAR_CG006930-RA|protein_coding|4/12|c.1274G>A|p.Cys425Tyr|1707/4550|1274/3333|425/1110||	GT:AD:DP:GQ:PGT:PID:PL	1/1:0,2:2:6:.:.:51,6,0	0/1:9,8:17:99:.:.:135,0,173	1/1:0,12:12:36:.:.:309,36,0	1/1:1,11:12:11:.:.:258,11,0	0/0:11,0:11:33:.:.:0,33,269	0/0:16,0:16:0:.:.:0,0,292	0/1:10,7:17:99:.:.:128,0,196	0/0:16,0:16:0:.:.:0,0,247	0/0:16,0:16:45:.:.:0,45,675	0/1:9,11:20:99:.:.:226,0,148	0/0:11,0:11:33:.:.:0,33,272	0/0:22,0:22:40:.:.:0,40,494	0/0:33,0:33:93:.:.:0,93,1395	0/0:16,0:16:39:.:.:0,39,585	0/1:7,11:18:99:.:.:231,0,119	0/0:22,0:22:66:.:.:0,66,542	0/0:18,0:18:54:.:.:0,54,441	0/0:25,0:25:72:.:.:0,72,615	0/0:28,0:28:57:.:.:0,57,655	0/0:34,0:34:99:.:.:0,99,842	0/0:21,0:21:41:.:.:0,41,473	0/1:14,20:34:99:0|1:776774_A_C:459,0,244	0/0:22,0:22:60:.:.:0,60,544	0/0:27,0:27:55:.:.:0,55,613	0/0:32,0:32:87:.:.:0,87,1305	0/1:6,11:17:97:.:.:236,0,97	0/0:28,0:28:81:.:.:0,81,1215	0/0:21,0:21:60:.:.:0,60,900	0/0:10,0:10:30:.:.:0,30,247	0/0:32,0:32:93:.:.:0,93,1395	0/1:6,11:17:99:.:.:232,0,99	0/0:5,0:5:0:.:.:0,0,26	0/0:14,0:14:39:.:.:0,39,585	0/0:17,0:17:42:.:.:0,42,630	0/1:7,5:12:93:.:.:93,0,137	1/1:1,11:12:11:.:.:255,11,0	0/0:18,0:18:29:.:.:0,29,384	0/1:5,20:25:49:.:.:440,0,49	0/0:15,0:15:45:.:.:0,45,370	0/0:16,0:16:22:.:.:0,22,345	0/0:28,0:28:57:.:.:0,57,638	0/0:20,0:20:57:.:.:0,57,855	0/1:11,12:23:99:.:.:240,0,203	1/1:2,18:20:11:.:.:410,11,0	0/1:17,5:22:63:0|1:776777_G_A:63,0,375	0/0:24,0:24:49:.:.:0,49,543	0/0:17,0:17:28:.:.:0,28,373	0/0:18,0:18:48:.:.:0,48,720	0/0:20,0:20:57:.:.:0,57,855	1/1:0,21:21:63:.:.:537,63,0	1/1:0,14:14:42:.:.:352,42,0	0/1:4,8:12:46:.:.:170,0,46	0/0:15,0:15:39:.:.:0,39,585	0/0:23,0:23:66:.:.:0,66,569	0/0:22,0:22:14:.:.:0,14,443	0/1:4,17:21:36:.:.:379,0,36	1/1:0,13:13:39:.:.:335,39,0	0/1:11,11:22:99:.:.:217,0,198	1/1:0,20:20:60:.:.:515,60,0	0/0:13,0:13:13:.:.:0,13,271	0/0:19,0:19:57:.:.:0,57,470	0/0:17,0:17:48:.:.:0,48,720	0/0:17,0:17:48:.:.:0,48,720	1/1:0,15:15:45:.:.:386,45,0	1/1:0,23:23:69:.:.:592,69,0	0/1:5,9:14:82:.:.:179,0,82	0/0:23,0:23:45:.:.:0,45,519	0/1:4,5:9:72:.:.:106,0,72	0/0:17,0:17:45:.:.:0,45,675	0/1:11,7:18:99:.:.:129,0,215	0/0:27,0:27:78:.:.:0,78,1170	1/1:0,8:8:24:.:.:212,24,0	0/0:26,0:26:78:.:.:0,78,643	0/0:20,0:20:60:.:.:0,60,493	0/1:5,4:9:79:.:.:79,0,97	0/0:18,0:18:4:.:.:0,4,344	0/1:13,10:23:99:.:.:188,0,253	0/0:28,0:28:7:.:.:0,7,537	0/0:17,0:17:45:.:.:0,45,675	1/1:0,14:14:42:.:.:360,42,0	0/0:18,0:18:28:.:.:0,28,393	0/0:31,0:31:40:.:.:0,40,665	0/0:7,0:7:21:.:.:0,21,170	0/1:14,5:19:73:.:.:73,0,255	1/1:1,20:21:38:.:.:501,38,0	0/1:16,11:27:99:.:.:201,0,315	0/0:15,0:15:42:.:.:0,42,630	0/0:25,0:25:72:.:.:0,72,1080	1/1:1,8:9:2:.:.:178,2,0	0/1:8,12:20:99:.:.:246,0,138	0/1:7,7:14:99:.:.:138,0,127	1/1:0,7:7:21:.:.:180,21,0	0/0:20,0:20:60:.:.:0,60,490	0/0:29,0:29:84:.:.:0,84,1260	0/0:11,0:11:33:.:.:0,33,270	0/0:19,0:19:57:.:.:0,57,467	0/0:19,0:19:35:.:.:0,35,416	1/1:1,23:24:50:.:.:570,50,0	1/1:0,16:16:48:.:.:412,48,0	1/1:1,18:19:33:.:.:444,33,0	0/0:13,0:13:33:.:.:0,33,495	0/1:2,10:12:13:.:.:223,0,13	1/1:0,13:13:39:.:.:341,39,0	0/1:14,9:23:99:.:.:159,0,276	0/0:16,0:16:48:.:.:0,48,396	1/1:1,13:14:17:.:.:310,17,0	0/0:16,0:16:45:.:.:0,45,675	0/1:6,10:16:99:.:.:205,0,100	0/0:14,0:14:39:.:.:0,39,585	0/1:6,10:16:99:.:.:215,0,100	0/1:5,5:10:94:.:.:100,0,94	0/0:20,0:20:60:.:.:0,60,490	1/1:1,10:11:8:.:.:230,8,0	0/1:1,6:7:4:.:.:133,0,4	0/1:17,3:20:17:.:.:17,0,360	0/1:10,6:16:99:.:.:107,0,189	0/1:10,4:14:60:.:.:60,0,191	0/0:13,0:13:36:.:.:0,36,540	0/0:16,0:16:45:.:.:0,45,675	0/0:11,0:11:33:.:.:0,33,273	0/1:10,6:16:99:.:.:103,0,199	0/0:13,0:13:33:.:.:0,33,495	0/0:16,0:16:0:.:.:0,0,293	0/1:16,5:21:66:.:.:66,0,333	0/0:24,0:24:72:.:.:0,72,589	0/1:6,9:15:99:.:.:184,0,103	0/1:11,2:13:13:.:.:13,0,233	0/0:18,0:18:31:.:.:0,31,388	0/1:10,11:21:99:.:.:219,0,183	0/1:11,10:21:99:.:.:191,0,209	0/1:6,6:12:99:.:.:114,0,111	1/1:0,17:17:51:.:.:428,51,0	0/0:17,0:17:51:.:.:0,51,418	0/1:5,11:16:76:.:.:234,0,76	0/1:13,12:25:99:.:.:234,0,239	0/0:17,0:17:48:.:.:0,48,720	0/0:15,0:15:20:.:.:0,20,317	0/0:24,0:24:0:.:.:0,0,396	0/0:15,0:15:45:.:.:0,45,369	0/1:8,9:17:99:.:.:181,0,147	0/0:13,0:13:39:.:.:0,39,320	0/1:9,2:11:18:.:.:18,0,174	1/1:0,11:11:33:.:.:277,33,0	0/0:30,0:30:90:.:.:0,90,739	0/0:19,0:19:5:.:.:0,5,369	0/0:19,0:19:57:.:.:0,57,469	0/0:6,0:6:18:.:.:0,18,144	0/0:14,0:14:39:.:.:0,39,585	0/0:27,0:27:55:.:.:0,55,614	0/0:13,0:13:39:.:.:0,39,321	0/0:18,0:18:51:.:.:0,51,765	0/1:2,6:8:25:.:.:130,0,25	0/0:13,0:13:39:.:.:0,39,318	0/0:14,0:14:42:.:.:0,42,343	0/0:21,0:21:37:.:.:0,37,470	0/0:20,0:20:57:.:.:0,57,855	0/1:5,9:14:71:.:.:190,0,71	0/0:16,0:16:22:.:.:0,22,339	0/0:17,0:17:45:.:.:0,45,675	0/1:7,13:20:98:.:.:272,0,98	0/1:6,8:14:99:.:.:169,0,106	0/0:20,0:20:57:.:.:0,57,855	0/0:17,0:17:51:.:.:0,51,416	0/0:15,0:15:42:.:.:0,42,630	0/0:14,0:14:39:.:.:0,39,585	0/0:16,0:16:42:.:.:0,42,630	0/1:8,12:20:99:.:.:249,0,137	0/0:17,0:17:1:.:.:0,1,321
superscaffold41A	990375	.	G	A	18421.6	.	ANN=A|intron_variant|MODIFIER|(sp)_putative_Adenylate_cyclase_type_3|CLUMAR_CG006990|transcript|CLUMAR_CG006990-RA|protein_coding|4/19|c.561+1412C>T||||||	GT:AD:DP:GQ:PL	0/1:5,4:9:63:76,0,63	0/0:13,0:13:39:0,39,312	0/0:16,0:16:0:0,0,244	0/0:15,2:17:3:0,3,307	1/1:1,8:9:2:160,2,0	1/1:0,15:15:45:367,45,0	1/1:0,6:6:18:154,18,0	0/1:2,4:6:31:75,0,31	0/0:19,0:19:57:0,57,475	0/0:17,0:17:45:0,45,675	0/0:15,0:15:18:0,18,320	0/0:11,0:11:33:0,33,268	0/0:13,0:13:21:0,21,315	0/0:11,0:11:33:0,33,272	0/0:12,0:12:36:0,36,297	0/0:11,0:11:33:0,33,272	0/0:13,0:13:36:0,36,540	0/0:17,0:17:51:0,51,420	0/0:6,0:6:18:0,18,148	0/0:13,0:13:39:0,39,319	0/0:8,0:8:24:0,24,198	0/0:8,0:8:24:0,24,198	0/0:7,0:7:21:0,21,173	0/0:7,0:7:21:0,21,173	0/0:10,0:10:30:0,30,247	0/0:22,0:22:60:0,60,900	0/0:5,0:5:12:0,12,180	0/0:12,0:12:36:0,36,300	0/0:17,0:17:51:0,51,420	0/0:14,0:14:39:0,39,585	0/0:11,0:11:33:0,33,270	0/0:6,0:6:12:0,12,180	0/1:12,6:18:99:106,0,242	0/1:7,2:9:25:25,0,145	0/1:3,12:15:29:269,0,29	0/0:11,0:11:33:0,33,271	0/0:10,0:10:27:0,27,405	0/1:6,13:19:91:281,0,91	0/0:9,0:9:27:0,27,240	0/0:17,0:17:51:0,51,417	1/1:0,17:17:51:431,51,0	0/1:11,9:20:99:176,0,211	0/0:7,0:7:21:0,21,173	0/0:12,0:12:0:0,0,198	0/1:10,6:16:99:108,0,198	0/0:14,0:14:36:0,36,540	0/0:9,0:9:24:0,24,360	0/1:4,5:9:72:100,0,72	1/1:0,14:14:42:373,42,0	0/0:5,0:5:15:0,15,129	0/1:4,3:7:56:56,0,77	0/0:9,0:9:24:0,24,360	0/0:7,0:7:21:0,21,173	0/1:14,11:25:99:206,0,270	1/1:0,23:23:69:595,69,0	0/0:16,0:16:45:0,45,675	0/1:2,8:10:21:178,0,21	0/1:11,3:14:35:35,0,201	0/0:20,0:20:60:0,60,492	0/0:10,0:10:30:0,30,247	0/0:14,0:14:42:0,42,346	0/1:5,7:12:87:146,0,87	0/1:15,6:21:94:94,0,306	0/0:33,0:33:0:0,0,615	0/1:3,9:12:38:196,0,38	0/1:4,7:11:66:149,0,66	0/0:9,0:9:21:0,21,315	0/0:11,0:11:33:0,33,269	0/0:11,0:11:30:0,30,450	0/1:4,2:6:35:35,0,71	0/0:28,0:28:81:0,81,759	0/0:10,0:10:27:0,27,405	1/1:0,13:13:39:340,39,0	1/1:1,23:24:47:575,47,0	0/0:11,0:11:33:0,33,267	0/0:10,0:10:30:0,30,247	0/0:11,0:11:33:0,33,270	0/1:7,5:12:59:59,0,136	0/1:9,6:15:99:115,0,171	0/1:13,2:15:7:7,0,284	0/0:19,0:19:51:0,51,765	0/0:12,0:12:9:0,9,245	1/1:0,16:16:48:421,48,0	0/0:27,0:27:29:0,29,557	0/0:15,0:15:22:0,22,329	0/0:17,0:17:42:0,42,630	0/1:9,13:22:99:278,0,156	0/0:19,0:19:57:0,57,470	0/0:14,0:14:39:0,39,585	0/1:7,9:16:99:190,0,124	0/1:10,8:18:99:158,0,192	0/1:9,2:11:15:15,0,189	0/0:13,0:13:39:0,39,321	0/0:6,0:6:18:0,18,148	0/0:18,0:18:54:0,54,445	0/1:11,6:17:99:105,0,217	0/1:9,13:22:99:281,0,156	0/1:8,7:15:99:139,0,152	0/0:29,0:29:84:0,84,1260	1/1:1,12:13:14:296,14,0	0/1:4,4:8:75:81,0,75	0/0:11,0:11:33:0,33,272	0/0:8,0:8:24:0,24,198	0/0:13,0:13:16:0,16,272	0/0:13,0:13:39:0,39,319	0/1:9,2:11:19:19,0,174	1/1:0,26:26:78:665,78,0	0/1:14,5:19:75:75,0,288	0/0:9,0:9:27:0,27,223	0/0:16,0:16:42:0,42,630	0/0:13,0:13:0:0,0,219	0/0:19,0:19:54:0,54,810	0/1:12,4:16:56:56,0,247	0/0:4,0:4:12:0,12,99	0/1:8,4:12:59:59,0,161	0/1:12,10:22:99:195,0,227	0/0:4,0:4:12:0,12,96	1/1:0,14:14:42:360,42,0	0/1:4,8:12:61:169,0,61	0/1:3,16:19:17:350,0,17	0/1:2,10:12:13:221,0,13	1/1:0,8:8:24:212,24,0	1/1:1,14:15:20:335,20,0	1/1:1,18:19:32:435,32,0	0/1:9,10:19:99:210,0,162	0/0:20,0:20:57:0,57,855	0/1:2,10:12:13:221,0,13	0/1:7,9:16:99:183,0,124	1/1:0,13:13:39:334,39,0	1/1:1,8:9:2:178,2,0	1/1:1,8:9:1:179,1,0	0/1:8,9:17:99:179,0,131	1/1:1,8:9:2:167,2,0	0/1:5,5:10:87:87,0,93	0/1:11,5:16:71:71,0,220	1/1:0,11:11:33:282,33,0	0/1:3,8:11:39:172,0,39	1/1:3,22:25:1:476,1,0	0/0:9,0:9:24:0,24,360	0/1:3,8:11:40:176,0,40	0/1:8,10:18:99:205,0,143	0/1:8,2:10:21:21,0,310	0/1:12,14:26:99:281,0,217	0/1:6,7:13:99:137,0,109	0/0:9,0:9:27:0,27,223	1/1:0,18:18:54:446,54,0	0/1:2,7:9:22:153,0,22	0/1:3,5:8:50:104,0,50	0/1:4,10:14:59:215,0,59	1/1:0,25:25:75:638,75,0	1/1:1,23:24:47:566,47,0	1/1:2,19:21:14:438,14,0	0/0:12,0:12:10:0,10,246	0/1:3,3:6:56:58,0,56	0/1:7,10:17:99:203,0,121	0/0:13,0:13:39:0,39,335	0/1:4,9:13:59:192,0,59	0/0:10,0:10:24:0,24,360	0/1:8,5:13:89:89,0,158	0/1:8,9:17:99:180,0,146	0/1:4,8:12:61:175,0,61	0/1:4,7:11:65:147,0,65	0/0:10,0:10:4:0,4,194	1/1:1,18:19:32:423,32,0	0/1:5,6:11:90:121,0,90	0/1:10,9:19:99:162,0,179	0/1:8,10:18:99:203,0,143	1/1:1,19:20:35:460,35,0
superscaffold41A	1228031	.	A	C	40085.6	.	ANN=C|intergenic_region|MODIFIER|(sp)_putative_Protein_Wnt-6-(sp)_putative_Protein_Wnt-10b|CLUMAR_CG007060-CLUMAR_CG007065|intergenic_region|CLUMAR_CG007060-CLUMAR_CG007065|||n.1228031A>C||||||	GT:AD:DP:GQ:PGT:PID:PL	0/0:10,0:10:0:.:.:0,0,26	0/0:7,0:7:0:.:.:0,0,128	0/1:7,6:13:99:0|1:1228030_T_TC:153,0,280	0/1:3,1:4:28:0|1:1228030_T_TC:28,0,128	0/1:6,4:10:99:0|1:1228030_T_TC:110,0,272	0/0:7,0:7:21:.:.:0,21,170	1/1:0,6:6:18:1|1:1228030_T_TC:210,18,0	0/1:6,8:14:99:0|1:1228030_T_TC:235,0,260	0/0:18,0:18:54:.:.:0,54,469	0/1:3,4:7:99:0|1:1228030_T_TC:119,0,133	0/0:19,0:19:54:.:.:0,54,810	0/0:20,0:20:60:.:.:0,60,515	0/0:15,0:15:42:.:.:0,42,630	0/0:19,0:19:54:.:.:0,54,810	0/0:17,0:17:48:.:.:0,48,720	0/0:14,0:14:42:.:.:0,42,359	0/0:7,0:7:21:.:.:0,21,173	0/0:10,0:10:24:.:.:0,24,360	0/0:20,0:20:57:.:.:0,57,855	./.:7,0:7:.:.:.:0,0,0	0/0:11,0:11:30:.:.:0,30,450	0/0:11,0:11:33:.:.:0,33,283	0/0:18,0:18:54:.:.:0,54,463	0/0:12,0:12:27:.:.:0,27,405	0/0:12,0:12:12:.:.:0,12,260	0/1:11,8:19:99:0|1:1228030_T_TC:220,0,502	0/0:17,0:17:51:.:.:0,51,417	0/0:12,0:12:36:.:.:0,36,297	0/0:22,0:22:57:.:.:0,57,855	0/0:13,0:13:27:.:.:0,27,405	0/1:6,3:9:77:0|1:1228030_T_TC:77,0,250	0/0:7,0:7:0:.:.:0,0,129	1/1:0,22:22:66:1|1:1228030_T_TC:756,66,0	1/1:0,12:12:36:1|1:1228030_T_TC:416,36,0	0/1:5,5:10:99:0|1:1228030_T_TC:143,0,225	0/0:22,0:22:66:.:.:0,66,564	1/1:0,7:7:21:1|1:1228030_T_TC:245,21,0	1/1:0,6:6:18:1|1:1228030_T_TC:209,18,0	0/0:15,0:15:23:.:.:0,23,344	0/0:12,0:12:33:.:.:0,33,495	1/1:0,10:10:30:1|1:1228030_T_TC:351,30,0	1/1:0,11:11:33:1|1:1228030_T_TC:371,33,0	0/1:3,8:11:99:0|1:1228030_T_TC:248,0,119	0/1:6,8:14:99:0|1:1228030_T_TC:215,0,265	1/1:0,23:23:69:1|1:1228030_T_TC:706,69,0	0/0:20,0:20:35:.:.:0,35,473	0/0:5,0:5:15:.:.:0,15,130	1/1:0,16:16:48:1|1:1228030_T_TC:544,48,0	1/1:1,18:19:6:1|1:1228030_T_TC:575,6,0	0/0:11,0:11:33:.:.:0,33,269	0/1:3,5:8:99:0|1:1228030_T_TC:151,0,124	0/1:4,12:16:99:0|1:1228030_T_TC:369,0,151	0/0:9,0:9:24:.:.:0,24,360	1/1:0,5:5:15:1|1:1228030_T_TC:176,15,0	1/1:0,16:16:48:1|1:1228030_T_TC:560,48,0	0/0:6,0:6:18:.:.:0,18,148	0/0:14,0:14:39:.:.:0,39,585	1/1:0,9:9:27:1|1:1228030_T_TC:294,27,0	0/0:13,0:13:14:.:.:0,14,281	0/0:19,0:19:57:.:.:0,57,488	0/1:7,4:11:99:0|1:1228030_T_TC:107,0,327	1/1:0,9:9:27:1|1:1228030_T_TC:293,27,0	1/1:0,15:15:45:1|1:1228030_T_TC:532,45,0	0/1:5,3:8:79:0|1:1228030_T_TC:79,0,231	0/0:18,0:18:48:.:.:0,48,720	0/1:12,7:19:99:0|1:1228030_T_TC:186,0,544	0/0:18,0:18:51:.:.:0,51,765	0/1:8,3:11:68:0|1:1228030_T_TC:68,0,379	0/0:9,0:9:0:.:.:0,0,128	1/1:0,17:17:51:1|1:1228030_T_TC:595,51,0	1/1:0,15:15:45:1|1:1228030_T_TC:520,45,0	0/0:7,0:7:0:.:.:0,0,80	1/1:1,14:15:34:1|1:1228030_T_TC:476,34,0	1/1:0,13:13:39:1|1:1228030_T_TC:374,39,0	1/1:0,14:14:42:1|1:1228030_T_TC:478,42,0	0/1:5,5:10:99:0|1:1228030_T_TC:146,0,226	0/0:13,0:13:36:.:.:0,36,540	1/1:0,7:7:21:1|1:1228030_T_TC:241,21,0	0/1:1,6:7:24:0|1:1228030_T_TC:190,0,24	0/0:11,0:11:11:.:.:0,11,229	0/0:12,0:12:36:.:.:0,36,314	1/1:0,20:20:60:1|1:1228030_T_TC:581,60,0	0/1:1,2:3:39:0|1:1228030_T_TC:73,0,39	0/1:2,7:9:74:0|1:1228030_T_TC:217,0,74	0/1:8,10:18:99:0|1:1228030_T_TC:296,0,352	0/0:29,0:29:87:.:.:0,87,714	1/1:1,13:14:30:1|1:1228030_T_TC:441,30,0	1/1:0,19:19:57:1|1:1228030_T_TC:663,57,0	0/1:5,3:8:81:0|1:1228030_T_TC:81,0,202	0/1:4,7:11:99:0|1:1228030_T_TC:195,0,170	1/1:0,12:12:36:1|1:1228030_T_TC:418,36,0	0/1:4,7:11:99:0|1:1228030_T_TC:210,0,162	0/0:10,0:10:30:.:.:0,30,247	0/0:19,0:19:57:.:.:0,57,486	0/0:10,0:10:30:.:.:0,30,261	1/1:0,12:12:36:1|1:1228030_T_TC:416,36,0	1/1:0,7:7:21:1|1:1228030_T_TC:248,21,0	0/1:3,8:11:99:0|1:1228030_T_TC:232,0,121	0/1:2,12:14:48:0|1:1228030_T_TC:377,0,48	1/1:0,13:13:39:1|1:1228030_T_TC:445,39,0	0/1:1,4:5:35:0|1:1228030_T_TC:124,0,35	0/1:4,5:9:99:0|1:1228030_T_TC:151,0,179	1/1:0,15:15:45:1|1:1228030_T_TC:501,45,0	1/1:0,11:11:33:1|1:1228030_T_TC:392,33,0	1/1:0,19:19:57:1|1:1228030_T_TC:662,57,0	1/1:0,14:14:42:1|1:1228030_T_TC:490,42,0	1/1:0,12:12:36:1|1:1228030_T_TC:406,36,0	1/1:0,14:14:42:1|1:1228030_T_TC:477,42,0	0/0:5,0:5:15:.:.:0,15,124	0/1:4,2:6:52:0|1:1228030_T_TC:52,0,182	1/1:0,14:14:42:1|1:1228030_T_TC:485,42,0	0/1:1,15:16:3:0|1:1228030_T_TC:463,0,3	0/1:6,6:12:99:0|1:1228030_T_TC:180,0,224	0/0:11,0:11:30:.:.:0,30,450	0/1:6,4:10:99:.:.:108,0,259	0/0:6,0:6:0:.:.:0,0,100	1/1:0,12:12:36:1|1:1228030_T_TC:418,36,0	1/1:0,5:5:15:1|1:1228030_T_TC:174,15,0	1/1:0,13:13:39:1|1:1228030_T_TC:413,39,0	1/1:0,10:10:30:1|1:1228030_T_TC:331,30,0	1/1:0,8:8:24:1|1:1228030_T_TC:270,24,0	1/1:0,13:13:39:1|1:1228030_T_TC:444,39,0	1/1:0,14:14:42:1|1:1228030_T_TC:494,42,0	1/1:0,16:16:48:1|1:1228030_T_TC:563,48,0	1/1:0,10:10:30:1|1:1228030_T_TC:338,30,0	1/1:0,11:11:33:1|1:1228030_T_TC:376,33,0	1/1:0,11:11:33:1|1:1228030_T_TC:392,33,0	1/1:0,17:17:51:1|1:1228030_T_TC:562,51,0	1/1:0,13:13:39:1|1:1228030_T_TC:451,39,0	1/1:0,10:10:30:1|1:1228030_T_TC:336,30,0	1/1:0,14:14:42:1|1:1228030_T_TC:485,42,0	1/1:0,18:18:54:1|1:1228030_T_TC:621,54,0	1/1:0,9:9:27:1|1:1228030_T_TC:309,27,0	1/1:0,11:11:36:1|1:1228030_T_TC:390,36,0	1/1:0,14:14:42:1|1:1228030_T_TC:475,42,0	1/1:0,19:19:57:1|1:1228030_T_TC:667,57,0	1/1:0,8:8:24:1|1:1228030_T_TC:251,24,0	1/1:0,22:22:66:1|1:1228030_T_TC:738,66,0	1/1:0,8:8:24:1|1:1228030_T_TC:284,24,0	0/1:8,14:22:99:0|1:1228030_T_TC:411,0,292	0/1:18,4:22:74:0|1:1228030_T_TC:74,0,791	1/1:0,9:9:27:1|1:1228030_T_TC:316,27,0	0/0:17,0:17:42:.:.:0,42,630	0/1:1,15:16:2:0|1:1228030_T_TC:463,0,2	1/1:0,10:10:30:1|1:1228030_T_TC:348,30,0	0/1:2,9:11:51:0|1:1228030_T_TC:272,0,51	1/1:0,7:7:21:1|1:1228030_T_TC:245,21,0	1/1:0,17:17:51:1|1:1228030_T_TC:578,51,0	0/1:5,5:10:99:0|1:1228030_T_TC:114,0,219	1/1:0,6:6:18:1|1:1228030_T_TC:212,18,0	1/1:0,17:17:51:1|1:1228030_T_TC:584,51,0	1/1:0,9:9:27:1|1:1228030_T_TC:312,27,0	1/1:0,16:16:48:1|1:1228030_T_TC:568,48,0	0/1:5,5:10:99:0|1:1228030_T_TC:144,0,216	1/1:0,21:21:63:1|1:1228030_T_TC:716,63,0	0/1:6,6:12:99:0|1:1228030_T_TC:173,0,259	0/1:7,5:12:99:0|1:1228030_T_TC:144,0,312	1/1:0,21:21:63:1|1:1228030_T_TC:707,63,0	0/1:2,14:16:52:0|1:1228030_T_TC:442,0,52	1/1:0,9:9:27:1|1:1228030_T_TC:301,27,0	0/1:7,7:14:99:0|1:1228030_T_TC:200,0,309	0/1:10,16:26:99:0|1:1228030_T_TC:445,0,388	0/1:1,10:11:17:0|1:1228030_T_TC:306,0,17	1/1:0,16:16:48:1|1:1228030_T_TC:556,48,0	0/1:6,10:16:99:0|1:1228030_T_TC:305,0,252	0/1:9,11:20:99:0|1:1228030_T_TC:307,0,388	1/1:0,14:14:42:1|1:1228030_T_TC:491,42,0	1/1:0,7:7:21:1|1:1228030_T_TC:238,21,0
superscaffold41A	1305802	.	T	A	23744.8	.	ANN=A|intron_variant|MODIFIER|CLUMAR_CG007091|CLUMAR_CG007091|transcript|CLUMAR_CG007091-RA|protein_coding|1/3|c.62+50A>T||||||	GT:AD:DP:GQ:PGT:PID:PL	0/0:9,0:9:1:.:.:0,1,180	./.:0,0:0:.:.:.:0,0,0	0/0:7,0:7:0:.:.:0,0,84	0/0:10,0:10:7:.:.:0,7,209	0/1:6,6:12:99:.:.:117,0,117	1/1:0,4:4:12:.:.:102,12,0	1/1:0,10:10:30:.:.:255,30,0	1/1:0,9:9:27:1|1:1305789_A_G:405,27,0	0/0:5,0:5:12:.:.:0,12,180	0/0:11,0:11:33:.:.:0,33,272	1/1:0,7:7:27:1|1:1305789_A_G:331,27,0	0/0:4,0:4:9:.:.:0,9,135	./.:1,0:1:.:.:.:0,0,0	./.:0,0:0:.:.:.:0,0,0	0/0:12,0:12:24:.:.:0,24,360	0/0:10,0:10:24:.:.:0,24,360	./.:0,0:0:.:.:.:0,0,0	0/1:6,4:10:75:.:.:75,0,127	./.:0,0:0:.:.:.:0,0,0	0/0:13,0:13:39:.:.:0,39,321	0/0:1,0:1:3:.:.:0,3,25	1/1:0,5:5:15:.:.:133,15,0	./.:0,0:0:.:.:.:0,0,0	1/1:0,8:8:24:.:.:211,24,0	1/1:0,6:6:18:.:.:159,18,0	./.:1,0:1:.:.:.:0,0,0	./.:0,0:0:.:.:.:0,0,0	./.:0,0:0:.:.:.:0,0,0	./.:1,0:1:.:.:.:0,0,0	1/1:0,9:9:27:.:.:239,27,0	./.:0,0:0:.:.:.:0,0,0	./.:2,0:2:.:.:.:0,0,0	1/1:2,24:26:29:.:.:573,29,0	1/1:0,25:25:75:.:.:637,75,0	0/0:10,0:10:30:.:.:0,30,247	0/0:13,0:13:17:.:.:0,17,279	1/1:0,8:8:24:.:.:202,24,0	1/1:0,8:8:24:1|1:1305789_A_G:360,24,0	0/0:22,2:24:20:.:.:0,20,584	0/0:4,0:4:9:.:.:0,9,135	0/1:5,14:19:73:.:.:304,0,73	0/1:3,15:18:20:.:.:325,0,20	0/1:6,6:12:99:.:.:110,0,117	0/0:12,0:12:0:.:.:0,0,209	1/1:0,5:5:15:.:.:128,15,0	0/1:4,6:10:99:.:.:240,0,150	0/0:2,0:2:3:.:.:0,3,45	1/1:0,26:26:81:1|1:1305789_A_G:1169,81,0	1/1:0,21:21:63:.:.:538,63,0	1/1:0,3:3:9:.:.:77,9,0	0/0:13,0:13:39:.:.:0,39,327	./.:0,0:0:.:.:.:0,0,0	0/0:8,0:8:0:.:.:0,0,153	1/1:0,26:26:84:1|1:1305789_A_G:1218,84,0	1/1:0,13:13:39:1|1:1305789_A_G:585,39,0	0/1:6,1:7:5:.:.:5,0,137	0/0:11,0:11:30:.:.:0,30,450	1/1:0,4:4:12:.:.:102,12,0	1/1:0,2:2:6:.:.:50,6,0	0/0:2,0:2:6:.:.:0,6,90	./.:1,0:1:.:.:.:0,0,0	1/1:0,26:26:78:.:.:668,78,0	1/1:0,22:22:66:.:.:561,66,0	0/0:5,0:5:15:.:.:0,15,124	1/1:0,15:15:45:1|1:1305789_A_G:675,45,0	0/1:9,5:14:78:.:.:78,0,187	0/0:11,0:11:8:.:.:0,8,229	0/0:1,0:1:3:.:.:0,3,25	0/1:1,10:11:12:.:.:417,0,12	0/1:3,11:14:22:.:.:247,0,22	1/1:0,21:21:63:.:.:536,63,0	0/1:6,3:9:50:.:.:50,0,127	0/1:3,8:11:43:.:.:171,0,43	1/1:0,13:13:39:.:.:332,39,0	1/1:0,11:11:33:.:.:287,33,0	0/0:4,0:4:3:.:.:0,3,45	0/0:6,0:6:9:.:.:0,9,135	1/1:0,31:31:93:.:.:788,93,0	0/1:13,18:31:99:.:.:356,0,223	1/1:0,5:5:15:.:.:225,15,0	0/1:2,3:5:38:0|1:1305789_A_G:120,0,38	1/1:1,11:12:7:.:.:258,7,0	1/1:0,2:2:6:.:.:51,6,0	1/1:0,28:28:84:1|1:1305789_A_G:1230,84,0	./.:0,0:0:.:.:.:0,0,0	0/0:11,0:11:18:.:.:0,18,270	1/1:0,8:8:24:.:.:201,24,0	1/1:0,67:67:99:1|1:1305789_A_G:2985,205,0	0/1:9,2:11:18:.:.:18,0,197	0/1:6,6:12:99:.:.:116,0,117	1/1:0,6:6:18:.:.:152,18,0	0/0:11,0:11:27:.:.:0,27,405	0/0:3,0:3:9:.:.:0,9,71	0/0:13,0:13:18:.:.:0,18,270	0/0:10,0:10:21:.:.:0,21,315	0/1:5,9:14:87:.:.:191,0,87	./.:0,0:0:.:.:.:0,0,0	0/0:9,0:9:27:.:.:0,27,223	0/0:12,0:12:36:.:.:0,36,297	1/1:1,11:12:10:.:.:259,10,0	1/1:0,2:2:6:.:.:51,6,0	0/0:3,0:3:3:.:.:0,3,45	./.:1,0:1:.:.:.:0,0,0	1/1:0,13:13:39:.:.:327,39,0	0/1:5,4:9:75:.:.:75,0,101	0/0:14,0:14:21:.:.:0,21,315	1/1:0,12:12:36:.:.:305,36,0	1/1:0,11:11:33:.:.:273,33,0	0/0:6,0:6:15:.:.:0,15,225	0/0:7,0:7:18:.:.:0,18,270	1/1:0,28:28:84:.:.:722,84,0	0/0:19,0:19:57:.:.:0,57,467	0/1:3,8:11:68:.:.:171,0,68	0/1:12,2:14:9:.:.:9,0,249	1/1:0,2:2:6:.:.:51,6,0	0/0:4,0:4:0:.:.:0,0,51	0/0:5,0:5:15:.:.:0,15,122	./.:0,0:0:.:.:.:0,0,0	./.:0,0:0:.:.:.:0,0,0	./.:0,0:0:.:.:.:0,0,0	./.:0,0:0:.:.:.:0,0,0	./.:0,0:0:.:.:.:0,0,0	./.:0,0:0:.:.:.:0,0,0	./.:0,0:0:.:.:.:0,0,0	./.:0,0:0:.:.:.:0,0,0	./.:0,0:0:.:.:.:0,0,0	./.:0,0:0:.:.:.:0,0,0	./.:0,0:0:.:.:.:0,0,0	./.:0,0:0:.:.:.:0,0,0	./.:0,0:0:.:.:.:0,0,0	./.:0,0:0:.:.:.:0,0,0	./.:0,0:0:.:.:.:0,0,0	./.:0,0:0:.:.:.:0,0,0	./.:0,0:0:.:.:.:0,0,0	./.:0,0:0:.:.:.:0,0,0	0/0:3,0:3:9:.:.:0,9,74	./.:0,0:0:.:.:.:0,0,0	./.:0,0:0:.:.:.:0,0,0	./.:0,0:0:.:.:.:0,0,0	1/1:1,9:10:10:.:.:210,10,0	1/1:0,9:9:27:.:.:229,27,0	1/1:0,9:9:27:.:.:228,27,0	0/1:4,10:14:46:0|1:1305710_G_A:213,0,46	0/1:5,5:10:97:.:.:97,0,97	0/1:9,3:12:41:.:.:41,0,369	0/0:16,0:16:24:.:.:0,24,360	0/1:6,4:10:68:.:.:68,0,122	0/1:5,10:15:82:.:.:210,0,82	0/1:1,3:4:14:.:.:64,0,14	0/0:1,0:1:3:.:.:0,3,25	0/1:2,4:6:33:.:.:84,0,33	0/1:4,3:7:56:.:.:56,0,81	0/1:6,8:14:99:.:.:159,0,111	0/1:7,6:13:99:.:.:114,0,139	0/1:2,6:8:27:.:.:121,0,27	0/1:2,6:8:27:.:.:129,0,27	0/1:9,4:13:63:.:.:63,0,191	0/0:7,0:7:18:.:.:0,18,270	0/1:3,9:12:40:.:.:193,0,40	0/0:19,0:19:48:.:.:0,48,720	0/1:3,7:10:86:.:.:147,0,86	0/0:4,0:4:12:.:.:0,12,99	0/0:13,0:13:13:.:.:0,13,280	0/1:5,6:11:95:.:.:116,0,95	0/1:8,3:11:43:.:.:43,0,159	1/1:0,6:6:18:.:.:152,18,0	./.:0,0:0:.:.:.:0,0,0	./.:0,0:0:.:.:.:0,0,0
superscaffold41A	1306934	.	G	A	73110.0	.	ANN=A|intergenic_region|MODIFIER|CLUMAR_CG007091-CLUMAR_CG007092|CLUMAR_CG007091-CLUMAR_CG007092|intergenic_region|CLUMAR_CG007091-CLUMAR_CG007092|||n.1306934G>A||||||	GT:AD:DP:GQ:PGT:PID:PL	1/1:0,20:20:63:.:.:876,63,0	0/1:3,12:15:28:0|1:1306883_G_A:261,0,28	1/1:0,19:19:60:1|1:1306883_G_A:861,60,0	1/1:0,26:26:78:1|1:1306912_T_G:1040,78,0	1/1:0,16:16:48:.:.:701,48,0	1/1:0,22:22:66:1|1:1306883_G_A:873,66,0	1/1:0,20:20:60:1|1:1306883_G_A:822,60,0	1/1:0,21:21:63:1|1:1306883_G_A:879,63,0	0/1:4,15:19:43:.:.:314,0,43	0/1:12,14:26:99:.:.:285,0,215	0/1:13,3:16:31:.:.:31,0,271	0/0:19,2:21:12:0|1:1306912_T_G:0,12,647	0/1:14,4:18:50:0|1:1306883_G_A:50,0,280	0/1:6,4:10:71:.:.:71,0,115	0/1:24,21:45:99:.:.:393,0,576	0/0:14,0:14:33:.:.:0,33,495	0/1:8,13:21:99:.:.:271,0,133	0/1:16,14:30:99:.:.:431,0,465	1/1:0,5:5:18:1|1:1306883_G_A:270,18,0	0/1:10,8:18:99:.:.:156,0,189	0/1:11,4:15:61:.:.:61,0,245	1/1:0,9:9:27:1|1:1306912_T_G:405,27,0	0/1:11,6:17:90:.:.:90,0,245	1/1:0,16:16:51:1|1:1306883_G_A:651,51,0	0/1:8,16:24:99:.:.:321,0,125	0/0:14,0:14:42:.:.:0,42,343	0/1:7,19:26:98:.:.:415,0,98	0/1:1,3:4:39:0|1:1306912_T_G:86,0,39	1/1:0,19:19:57:1|1:1306883_G_A:810,57,0	1/1:0,14:14:42:1|1:1306883_G_A:537,42,0	1/1:0,5:5:15:1|1:1306883_G_A:207,15,0	0/0:3,0:3:9:.:.:0,9,74	1/1:0,5:5:15:1|1:1306912_T_G:225,15,0	1/1:0,5:5:15:1|1:1306883_G_A:187,15,0	1/1:0,14:14:42:1|1:1306883_G_A:630,42,0	0/1:10,26:36:99:.:.:748,0,240	1/1:0,15:15:48:1|1:1306883_G_A:700,48,0	1/1:0,19:19:57:1|1:1306883_G_A:818,57,0	0/0:31,0:31:66:.:.:0,66,716	0/0:19,0:19:54:.:.:0,54,810	./.:0,0:0:.:.:.:0,0,0	./.:0,0:0:.:.:.:0,0,0	0/1:4,20:24:75:.:.:618,0,75	1/1:0,9:9:27:1|1:1306883_G_A:360,27,0	1/1:0,15:15:45:1|1:1306883_G_A:638,45,0	0/0:6,0:6:0:.:.:0,0,50	0/0:12,0:12:36:.:.:0,36,294	1/1:0,4:4:12:1|1:1306883_G_A:154,12,0	./.:0,0:0:.:.:.:0,0,0	0/1:12,18:30:99:0|1:1306883_G_A:375,0,199	0/1:4,9:13:99:0|1:1306889_G_T:285,0,105	1/1:0,17:17:51:1|1:1306883_G_A:709,51,0	0/0:10,0:10:30:.:.:0,30,247	./.:0,0:0:.:.:.:0,0,0	./.:0,0:0:.:.:.:0,0,0	0/1:5,15:20:99:.:.:412,0,117	1/1:0,29:29:87:.:.:1185,87,0	1/1:0,9:9:27:1|1:1306883_G_A:405,27,0	./.:0,0:0:.:.:.:0,0,0	0/0:25,0:25:72:.:.:0,72,1080	./.:0,0:0:.:.:.:0,0,0	1/1:0,12:12:36:1|1:1306883_G_A:501,36,0	1/1:0,13:13:39:1|1:1306883_G_A:566,39,0	1/1:0,26:26:78:1|1:1306883_G_A:1093,78,0	0/1:19,30:49:99:.:.:638,0,477	1/1:0,22:22:66:1|1:1306883_G_A:892,66,0	0/0:32,0:32:90:.:.:0,90,1350	0/0:7,0:7:21:.:.:0,21,173	0/0:11,0:11:33:.:.:0,33,270	./.:0,0:0:.:.:.:0,0,0	1/1:0,19:19:57:1|1:1306883_G_A:790,57,0	0/1:11,7:18:99:.:.:128,0,294	1/1:0,22:22:66:.:.:941,66,0	1/1:0,19:19:63:1|1:1306883_G_A:906,63,0	./.:0,0:0:.:.:.:0,0,0	0/1:20,3:23:5:.:.:5,0,621	0/0:13,0:13:33:.:.:0,33,495	./.:0,0:0:.:.:.:0,0,0	./.:0,0:0:.:.:.:0,0,0	0/1:6,14:20:88:0|1:1306883_G_A:290,0,88	0/0:6,0:6:18:.:.:0,18,148	1/1:0,33:33:99:1|1:1306883_G_A:1362,99,0	1/1:0,8:8:24:1|1:1306883_G_A:342,24,0	./.:0,0:0:.:.:.:0,0,0	./.:0,0:0:.:.:.:0,0,0	0/0:21,0:21:63:.:.:0,63,519	1/1:0,7:7:21:1|1:1306883_G_A:296,21,0	./.:0,0:0:.:.:.:0,0,0	0/1:4,23:27:62:.:.:745,0,62	1/1:0,30:30:90:.:.:1258,90,0	1/1:0,9:9:27:1|1:1306883_G_A:368,27,0	0/0:37,0:37:85:.:.:0,85,863	0/0:9,0:9:27:.:.:0,27,220	0/0:49,0:49:99:.:.:0,99,1112	0/0:22,0:22:60:.:.:0,60,569	./.:0,0:0:.:.:.:0,0,0	1/1:0,8:8:24:1|1:1306912_T_G:265,24,0	1/1:0,16:16:48:1|1:1306883_G_A:657,48,0	0/1:3,18:21:49:.:.:564,0,49	1/1:0,14:14:42:1|1:1306883_G_A:611,42,0	1/1:0,9:9:27:1|1:1306883_G_A:386,27,0	0/0:14,0:14:39:.:.:0,39,585	./.:0,0:0:.:.:.:0,0,0	1/1:0,5:5:15:1|1:1306883_G_A:205,15,0	./.:0,0:0:.:.:.:0,0,0	0/1:19,7:26:99:.:.:102,0,491	1/1:0,12:12:36:1|1:1306883_G_A:521,36,0	1/1:0,24:24:75:1|1:1306883_G_A:1069,75,0	0/0:11,0:11:33:.:.:0,33,272	0/0:11,0:11:30:.:.:0,30,450	1/1:0,5:5:15:1|1:1306883_G_A:205,15,0	./.:0,0:0:.:.:.:0,0,0	1/1:0,23:23:69:1|1:1306883_G_A:902,69,0	1/1:0,17:17:51:.:.:663,51,0	1/1:0,13:13:39:1|1:1306883_G_A:536,39,0	1/1:0,17:17:51:.:.:765,51,0	0/0:7,0:7:0:.:.:0,0,123	1/1:0,16:16:48:1|1:1306912_T_G:681,48,0	1/1:0,11:11:33:1|1:1306883_G_A:436,33,0	1/1:0,6:6:18:1|1:1306912_T_G:231,18,0	1/1:0,11:11:39:1|1:1306912_T_G:544,39,0	1/1:0,6:6:18:1|1:1306912_T_G:270,18,0	1/1:0,12:12:36:1|1:1306912_T_G:432,36,0	1/1:0,19:19:57:1|1:1306912_T_G:835,57,0	1/1:0,9:9:27:1|1:1306912_T_G:366,27,0	1/1:0,4:4:12:1|1:1306912_T_G:180,12,0	1/1:0,9:9:27:1|1:1306912_T_G:359,27,0	1/1:0,14:14:42:1|1:1306912_T_G:526,42,0	1/1:0,9:9:27:1|1:1306912_T_G:405,27,0	1/1:0,12:12:36:1|1:1306912_T_G:499,36,0	1/1:0,10:10:30:1|1:1306912_T_G:411,30,0	1/1:0,15:15:48:1|1:1306912_T_G:661,48,0	1/1:0,21:21:63:1|1:1306912_T_G:867,63,0	1/1:0,8:8:24:1|1:1306912_T_G:360,24,0	1/1:0,10:10:33:1|1:1306912_T_G:427,33,0	1/1:0,14:14:42:1|1:1306889_G_T:602,42,0	1/1:0,11:11:33:1|1:1306912_T_G:447,33,0	1/1:0,11:11:36:1|1:1306912_T_G:480,36,0	1/1:0,11:11:33:1|1:1306912_T_G:436,33,0	1/1:0,10:10:33:1|1:1306883_G_A:399,33,0	1/1:0,17:17:51:1|1:1306883_G_A:707,51,0	1/1:0,12:12:36:1|1:1306883_G_A:501,36,0	0/1:7,27:34:99:.:.:945,0,185	1/1:0,27:27:81:1|1:1306883_G_A:1187,81,0	1/1:0,12:12:36:1|1:1306883_G_A:501,36,0	1/1:0,18:18:54:1|1:1306883_G_A:752,54,0	1/1:0,12:12:36:1|1:1306883_G_A:501,36,0	0/1:2,25:27:8:0|1:1306883_G_A:986,0,8	1/1:0,24:24:72:1|1:1306883_G_A:1002,72,0	1/1:0,15:15:45:1|1:1306883_G_A:675,45,0	1/1:0,24:24:72:1|1:1306883_G_A:1019,72,0	1/1:0,16:16:48:1|1:1306883_G_A:654,48,0	1/1:0,21:21:63:1|1:1306883_G_A:918,63,0	1/1:0,38:38:99:1|1:1306883_G_A:1561,114,0	1/1:0,29:29:87:1|1:1306883_G_A:1162,87,0	1/1:0,27:27:82:1|1:1306883_G_A:1121,82,0	0/1:5,18:23:99:.:.:482,0,103	1/1:0,21:21:63:1|1:1306883_G_A:828,63,0	1/1:0,21:21:66:1|1:1306883_G_A:931,66,0	1/1:0,15:15:45:1|1:1306883_G_A:636,45,0	1/1:0,28:28:87:.:.:1159,87,0	1/1:0,9:9:27:1|1:1306883_G_A:405,27,0	1/1:0,23:23:69:1|1:1306883_G_A:977,69,0	1/1:0,28:28:84:1|1:1306883_G_A:1194,84,0	1/1:0,29:29:87:1|1:1306883_G_A:1226,87,0	1/1:0,22:22:66:1|1:1306883_G_A:912,66,0	1/1:0,8:8:24:1|1:1306912_T_G:282,24,0	1/1:0,14:14:42:1|1:1306912_T_G:485,42,0
superscaffold41A	1308478	.	G	T	1713.86	.	ANN=T|missense_variant|MODERATE|CLUMAR_CG007093|CLUMAR_CG007093|transcript|CLUMAR_CG007093-RA|protein_coding|1/1|c.284C>A|p.Ser95Tyr|284/633|284/633|95/210||	GT:AD:DP:GQ:PGT:PID:PL	0/0:10,0:10:30:.:.:0,30,242	0/0:17,0:17:48:.:.:0,48,720	0/0:10,0:10:30:.:.:0,30,241	0/0:6,0:6:18:.:.:0,18,144	0/0:8,0:8:24:.:.:0,24,198	0/1:10,3:13:96:0|1:1308475_G_A:96,0,365	0/1:3,6:9:47:.:.:111,0,47	1/1:0,9:9:27:.:.:231,27,0	0/0:7,0:7:21:.:.:0,21,171	./.:0,0:0:.:.:.:0,0,0	0/0:7,0:7:18:.:.:0,18,270	0/0:19,0:19:57:.:.:0,57,467	0/0:5,0:5:15:.:.:0,15,121	0/0:4,0:4:12:.:.:0,12,107	0/0:2,0:2:6:.:.:0,6,49	0/0:7,0:7:21:.:.:0,21,173	0/0:16,0:16:45:.:.:0,45,675	0/0:16,0:16:25:.:.:0,25,349	0/0:12,0:12:36:.:.:0,36,297	./.:0,0:0:.:.:.:0,0,0	0/0:19,0:19:54:.:.:0,54,810	./.:0,0:0:.:.:.:0,0,0	0/0:4,0:4:12:.:.:0,12,99	0/0:10,0:10:30:.:.:0,30,244	0/0:11,0:11:21:.:.:0,21,315	./.:0,0:0:.:.:.:0,0,0	0/0:11,0:11:33:.:.:0,33,272	0/0:11,0:11:33:.:.:0,33,271	0/0:21,0:21:63:.:.:0,63,550	0/0:24,0:24:66:.:.:0,66,990	0/0:3,0:3:9:.:.:0,9,74	0/0:1,0:1:3:.:.:0,3,25	./.:0,0:0:.:.:.:0,0,0	0/0:3,0:3:6:.:.:0,6,90	0/0:9,0:9:27:.:.:0,27,223	0/0:9,0:9:27:.:.:0,27,218	0/1:2,12:14:7:.:.:267,0,7	0/1:10,4:14:61:.:.:61,0,205	0/0:14,0:14:36:.:.:0,36,540	0/0:15,0:15:45:.:.:0,45,369	./.:0,0:0:.:.:.:0,0,0	./.:0,0:0:.:.:.:0,0,0	0/0:12,0:12:36:.:.:0,36,310	0/0:6,0:6:18:.:.:0,18,144	0/1:3,8:11:41:.:.:169,0,41	0/0:2,0:2:6:.:.:0,6,49	0/0:5,0:5:15:.:.:0,15,124	0/0:3,0:3:9:.:.:0,9,74	./.:0,0:0:.:.:.:0,0,0	0/0:14,0:14:39:.:.:0,39,585	0/0:5,0:5:15:.:.:0,15,124	0/0:10,0:10:30:.:.:0,30,245	0/0:5,0:5:15:.:.:0,15,124	./.:0,0:0:.:.:.:0,0,0	./.:0,0:0:.:.:.:0,0,0	0/0:17,0:17:51:.:.:0,51,417	0/0:12,0:12:36:.:.:0,36,297	0/1:2,7:9:22:.:.:153,0,22	./.:0,0:0:.:.:.:0,0,0	0/0:9,0:9:27:.:.:0,27,220	./.:0,0:0:.:.:.:0,0,0	0/0:5,0:5:15:.:.:0,15,124	0/0:14,0:14:42:.:.:0,42,344	0/0:8,0:8:21:.:.:0,21,315	0/0:31,0:31:70:.:.:0,70,742	0/0:12,0:12:33:.:.:0,33,495	0/0:22,0:22:63:.:.:0,63,945	0/0:11,0:11:33:.:.:0,33,269	0/0:5,0:5:15:.:.:0,15,124	./.:0,0:0:.:.:.:0,0,0	0/0:10,0:10:30:.:.:0,30,244	0/0:14,0:14:42:.:.:0,42,341	0/1:5,7:12:88:.:.:144,0,88	1/1:0,11:11:33:.:.:300,33,0	./.:0,0:0:.:.:.:0,0,0	0/0:16,0:16:48:.:.:0,48,396	0/0:11,0:11:33:.:.:0,33,272	./.:0,0:0:.:.:.:0,0,0	./.:0,0:0:.:.:.:0,0,0	0/0:9,0:9:27:.:.:0,27,220	0/0:8,0:8:24:.:.:0,24,198	0/1:9,4:13:60:.:.:60,0,184	0/0:6,0:6:18:.:.:0,18,148	./.:0,0:0:.:.:.:0,0,0	./.:0,0:0:.:.:.:0,0,0	0/0:20,0:20:60:.:.:0,60,495	0/0:8,0:8:24:.:.:0,24,198	./.:0,0:0:.:.:.:0,0,0	0/0:13,0:13:39:.:.:0,39,315	0/1:2,6:8:22:.:.:130,0,22	0/0:5,0:5:12:.:.:0,12,180	0/0:13,0:13:36:.:.:0,36,540	0/0:3,0:3:9:.:.:0,9,74	0/0:26,0:26:75:.:.:0,75,643	0/0:17,0:17:48:.:.:0,48,720	./.:0,0:0:.:.:.:0,0,0	0/0:6,0:6:18:.:.:0,18,147	0/0:8,0:8:24:.:.:0,24,198	0/0:9,0:9:24:.:.:0,24,360	0/0:4,0:4:12:.:.:0,12,99	0/1:4,2:6:33:.:.:33,0,81	0/0:7,0:7:0:.:.:0,0,125	./.:0,0:0:.:.:.:0,0,0	0/0:6,0:6:18:.:.:0,18,148	./.:0,0:0:.:.:.:0,0,0	0/0:18,0:18:54:.:.:0,54,442	0/1:6,3:9:50:.:.:50,0,121	0/1:1,3:4:13:.:.:62,0,13	0/0:5,0:5:15:.:.:0,15,121	0/0:13,0:13:39:.:.:0,39,321	0/0:2,0:2:6:.:.:0,6,47	./.:0,0:0:.:.:.:0,0,0	0/0:15,0:15:45:.:.:0,45,370	0/0:9,0:9:24:.:.:0,24,360	0/0:14,0:14:39:.:.:0,39,585	0/0:5,0:5:15:.:.:0,15,122	0/0:4,0:4:12:.:.:0,12,98	./.:0,0:0:.:.:.:0,0,0	0/0:6,0:6:18:.:.:0,18,148	./.:0,0:0:.:.:.:0,0,0	./.:0,0:0:.:.:.:0,0,0	./.:0,0:0:.:.:.:0,0,0	./.:0,0:0:.:.:.:0,0,0	./.:0,0:0:.:.:.:0,0,0	./.:0,0:0:.:.:.:0,0,0	./.:0,0:0:.:.:.:0,0,0	./.:0,0:0:.:.:.:0,0,0	./.:0,0:0:.:.:.:0,0,0	./.:0,0:0:.:.:.:0,0,0	./.:0,0:0:.:.:.:0,0,0	./.:0,0:0:.:.:.:0,0,0	./.:0,0:0:.:.:.:0,0,0	./.:0,0:0:.:.:.:0,0,0	./.:0,0:0:.:.:.:0,0,0	./.:0,0:0:.:.:.:0,0,0	./.:0,0:0:.:.:.:0,0,0	./.:0,0:0:.:.:.:0,0,0	./.:0,0:0:.:.:.:0,0,0	./.:0,0:0:.:.:.:0,0,0	0/0:11,0:11:7:.:.:0,7,222	0/0:6,0:6:15:.:.:0,15,225	0/1:2,4:6:31:.:.:84,0,31	0/0:22,0:22:60:.:.:0,60,900	0/0:23,0:23:63:.:.:0,63,945	0/0:5,0:5:0:.:.:0,0,73	0/0:8,0:8:21:.:.:0,21,315	0/0:9,0:9:27:.:.:0,27,223	0/0:10,0:10:30:.:.:0,30,247	0/0:18,0:18:51:.:.:0,51,765	0/0:8,0:8:24:.:.:0,24,195	0/0:8,0:8:21:.:.:0,21,315	0/0:18,0:18:48:.:.:0,48,720	0/0:4,0:4:12:.:.:0,12,99	0/0:13,0:13:30:.:.:0,30,450	0/0:14,0:14:39:.:.:0,39,585	0/0:15,0:15:42:.:.:0,42,630	0/0:12,0:12:36:.:.:0,36,292	0/0:16,0:16:22:.:.:0,22,345	0/0:6,0:6:18:.:.:0,18,143	0/0:9,0:9:24:.:.:0,24,360	0/0:8,0:8:24:.:.:0,24,198	0/0:7,0:7:21:.:.:0,21,172	0/0:5,0:5:15:.:.:0,15,124	0/0:21,0:21:60:.:.:0,60,544	0/0:14,0:14:42:.:.:0,42,345	0/0:3,0:3:9:.:.:0,9,71	0/0:1,0:1:3:.:.:0,3,22	./.:0,0:0:.:.:.:0,0,0
superscaffold41A	1310651	.	G	A	11338.8	.	ANN=A|intergenic_region|MODIFIER|CLUMAR_CG007094-(sp)_putative_Laminin_subunit_alpha-1|CLUMAR_CG007094-CLUMAR_CG007096|intergenic_region|CLUMAR_CG007094-CLUMAR_CG007096|||n.1310651G>A||||||	GT:AD:DP:GQ:PGT:PID:PL	0/0:17,0:17:25:.:.:0,25,368	0/1:1,3:4:11:.:.:65,0,11	0/0:7,0:7:21:.:.:0,21,170	0/0:7,0:7:0:.:.:0,0,116	0/1:5,6:11:91:.:.:118,0,91	0/1:7,14:21:99:.:.:294,0,110	1/1:0,9:9:27:.:.:229,27,0	1/1:0,8:8:24:.:.:209,24,0	0/0:11,0:11:30:.:.:0,30,450	0/0:15,0:15:45:.:.:0,45,371	0/0:10,0:10:27:.:.:0,27,405	0/0:8,0:8:24:.:.:0,24,196	0/0:10,0:10:30:.:.:0,30,244	0/0:18,0:18:51:.:.:0,51,765	0/0:5,0:5:12:.:.:0,12,180	0/0:16,0:16:45:.:.:0,45,675	0/0:19,0:19:57:.:.:0,57,467	0/1:3,2:5:38:.:.:38,0,62	0/0:8,0:8:24:.:.:0,24,198	0/0:9,0:9:27:.:.:0,27,224	0/0:4,0:4:12:.:.:0,12,99	0/0:9,0:9:27:.:.:0,27,221	0/0:11,0:11:33:.:.:0,33,272	0/1:4,4:8:75:.:.:75,0,76	0/0:9,0:9:27:.:.:0,27,223	0/0:9,0:9:27:.:.:0,27,223	0/0:6,0:6:18:.:.:0,18,148	0/0:24,0:24:45:.:.:0,45,554	0/1:16,8:24:99:.:.:137,0,324	0/0:26,0:26:72:.:.:0,72,1080	0/0:19,0:19:57:.:.:0,57,470	0/0:8,0:8:24:.:.:0,24,198	0/1:6,5:11:98:.:.:98,0,115	1/1:0,10:10:30:.:.:247,30,0	0/0:6,0:6:18:.:.:0,18,144	0/0:13,0:13:36:.:.:0,36,540	1/1:0,8:8:24:.:.:212,24,0	0/0:2,0:2:0:.:.:0,0,2	0/1:11,3:14:38:.:.:38,0,230	0/0:15,0:15:19:.:.:0,19,316	0/1:6,5:11:93:.:.:93,0,115	0/1:8,5:13:90:.:.:90,0,160	0/0:9,0:9:24:.:.:0,24,360	0/0:13,0:13:39:.:.:0,39,321	1/1:0,18:18:54:.:.:476,54,0	0/0:12,0:12:33:.:.:0,33,495	0/1:2,2:4:37:.:.:41,0,37	1/1:0,13:13:39:.:.:332,39,0	1/1:0,8:8:24:.:.:209,24,0	0/1:5,8:13:85:.:.:167,0,85	0/0:7,0:7:21:.:.:0,21,173	1/1:0,9:9:27:.:.:225,27,0	0/0:11,0:11:33:.:.:0,33,272	1/1:0,11:11:33:.:.:290,33,0	0/1:3,1:4:14:.:.:14,0,62	0/0:15,0:15:18:.:.:0,18,319	0/0:11,0:11:33:.:.:0,33,275	1/1:1,10:11:8:.:.:230,8,0	0/0:10,0:10:30:.:.:0,30,245	0/0:13,0:13:12:.:.:0,12,270	0/0:16,0:16:48:.:.:0,48,394	1/1:0,9:9:27:.:.:234,27,0	1/1:0,13:13:39:.:.:334,39,0	0/0:10,0:10:4:.:.:0,4,199	0/0:28,0:28:58:.:.:0,58,642	0/1:4,2:6:33:.:.:33,0,81	0/0:7,0:7:21:.:.:0,21,172	0/1:2,7:9:14:.:.:156,0,14	0/1:1,4:5:11:.:.:91,0,11	0/0:6,0:6:18:.:.:0,18,148	1/1:0,11:11:33:.:.:277,33,0	0/1:1,2:3:16:.:.:42,0,16	0/1:6,6:12:99:.:.:121,0,112	1/1:0,10:10:30:.:.:263,30,0	1/1:0,3:3:9:.:.:80,9,0	0/0:10,0:10:24:.:.:0,24,360	0/0:19,0:19:31:.:.:0,31,419	0/1:4,9:13:61:.:.:181,0,61	0/1:7,5:12:90:.:.:90,0,137	0/0:4,0:4:12:.:.:0,12,99	0/0:15,0:15:36:.:.:0,36,540	1/1:0,20:20:60:.:.:522,60,0	1/1:0,11:11:33:.:.:292,33,0	1/1:1,22:23:44:.:.:536,44,0	0/0:11,0:11:10:.:.:0,10,231	0/0:22,0:22:14:.:.:0,14,443	0/1:11,6:17:99:.:.:104,0,207	1/1:0,5:5:15:.:.:129,15,0	0/0:14,0:14:0:.:.:0,0,245	0/1:7,2:9:25:.:.:25,0,137	0/1:2,4:6:31:.:.:85,0,31	0/0:4,0:4:12:.:.:0,12,98	0/1:15,4:19:48:.:.:48,0,299	0/0:21,0:21:60:.:.:0,60,569	0/0:8,0:8:24:.:.:0,24,198	0/1:7,4:11:74:.:.:74,0,137	0/1:2,4:6:33:.:.:85,0,33	0/0:7,0:7:18:.:.:0,18,270	0/0:12,0:12:0:.:.:0,0,204	0/1:2,7:9:20:.:.:160,0,20	1/1:0,7:7:21:.:.:179,21,0	0/0:12,0:12:9:.:.:0,9,245	0/0:11,0:11:33:.:.:0,33,269	1/1:0,3:3:9:.:.:74,9,0	0/0:12,0:12:0:.:.:0,0,196	0/0:9,0:9:27:.:.:0,27,222	1/1:0,9:9:27:.:.:232,27,0	1/1:0,16:16:48:1|1:1310634_C_T:645,48,0	0/0:11,0:11:10:.:.:0,10,225	0/0:17,0:17:48:.:.:0,48,720	1/1:0,11:11:33:.:.:283,33,0	0/0:15,0:15:19:.:.:0,19,321	0/0:13,0:13:13:.:.:0,13,271	0/0:11,0:11:0:.:.:0,0,171	1/1:1,11:12:11:.:.:258,11,0	1/1:0,3:3:9:.:.:77,9,0	0/0:10,0:10:27:.:.:0,27,405	0/0:10,0:10:30:.:.:0,30,245	0/0:10,0:10:30:.:.:0,30,247	0/0:10,0:10:24:.:.:0,24,360	0/0:12,0:12:33:.:.:0,33,495	0/0:9,0:9:27:.:.:0,27,218	0/0:10,0:10:30:.:.:0,30,247	0/0:20,0:20:51:.:.:0,51,765	0/0:16,0:16:0:.:.:0,0,295	0/0:7,0:7:0:.:.:0,0,122	0/0:16,0:16:48:.:.:0,48,395	0/0:14,0:14:16:.:.:0,16,296	0/0:13,0:13:30:.:.:0,30,450	0/0:12,0:12:33:.:.:0,33,495	0/0:11,0:11:27:.:.:0,27,405	0/0:14,0:14:39:.:.:0,39,585	0/0:15,0:15:0:.:.:0,0,273	0/0:10,0:10:24:.:.:0,24,360	0/0:12,0:12:36:.:.:0,36,292	0/0:18,0:18:54:.:.:0,54,462	0/0:13,0:13:39:.:.:0,39,319	0/0:15,0:15:42:.:.:0,42,630	0/0:19,0:19:54:.:.:0,54,810	1/1:1,10:11:23:.:.:257,23,0	1/1:0,12:12:36:.:.:308,36,0	1/1:0,12:12:36:.:.:305,36,0	0/0:14,0:14:16:.:.:0,16,290	0/0:11,0:11:0:.:.:0,0,174	0/0:13,0:13:0:.:.:0,0,221	0/0:8,0:8:24:.:.:0,24,198	0/0:8,0:8:0:.:.:0,0,98	0/1:5,4:9:76:.:.:76,0,96	0/0:8,0:8:0:.:.:0,0,147	0/1:2,3:5:35:.:.:54,0,35	0/0:8,0:8:0:.:.:0,0,147	0/1:1,5:6:7:.:.:111,0,7	0/0:12,0:12:36:.:.:0,36,294	0/1:1,5:6:7:.:.:105,0,7	1/1:0,12:12:36:.:.:309,36,0	0/1:6,6:12:99:.:.:115,0,110	0/0:10,0:10:4:.:.:0,4,194	0/0:7,0:7:0:.:.:0,0,129	0/1:7,9:16:99:.:.:184,0,110	0/0:9,0:9:27:.:.:0,27,220	1/1:0,9:9:27:.:.:234,27,0	0/0:17,0:17:25:.:.:0,25,370	0/0:5,0:5:0:.:.:0,0,74	0/1:4,5:9:72:.:.:99,0,72	0/0:8,0:8:15:.:.:0,15,225	1/1:0,10:10:30:1|1:1310651_G_A:267,30,0	0/0:11,0:11:33:.:.:0,33,270	0/0:7,0:7:0:.:.:0,0,126
superscaffold41A	1311068	.	G	A	12784.1	.	ANN=A|intergenic_region|MODIFIER|CLUMAR_CG007094-(sp)_putative_Laminin_subunit_alpha-1|CLUMAR_CG007094-CLUMAR_CG007096|intergenic_region|CLUMAR_CG007094-CLUMAR_CG007096|||n.1311068G>A||||||	GT:AD:DP:GQ:PGT:PID:PL	0/0:7,0:7:21:.:.:0,21,169	0/1:1,3:4:13:.:.:65,0,13	0/0:10,0:10:4:.:.:0,4,188	0/0:11,0:11:33:.:.:0,33,269	0/1:2,5:7:28:.:.:107,0,28	0/1:4,10:14:57:.:.:214,0,57	1/1:0,5:5:15:.:.:125,15,0	1/1:0,9:9:27:.:.:225,27,0	0/0:10,0:10:30:.:.:0,30,244	0/0:10,0:10:30:.:.:0,30,247	0/0:5,0:5:15:.:.:0,15,121	0/1:2,2:4:37:.:.:40,0,37	0/0:7,0:7:18:.:.:0,18,270	0/1:2,9:11:16:.:.:200,0,16	0/1:7,3:10:46:.:.:46,0,133	0/0:14,0:14:42:.:.:0,42,343	1/1:0,10:10:30:.:.:261,30,0	0/1:8,2:10:21:.:.:21,0,167	0/1:1,2:3:16:.:.:42,0,16	0/1:6,7:13:99:.:.:183,0,109	0/1:6,3:9:99:0|1:1311068_G_A:103,0,243	0/0:7,0:7:0:.:.:0,0,72	0/0:10,1:11:6:.:.:0,6,220	0/1:11,10:21:99:.:.:203,0,208	0/0:14,0:14:42:.:.:0,42,346	0/0:14,0:14:42:.:.:0,42,346	0/0:15,0:15:42:.:.:0,42,630	0/0:12,0:12:36:.:.:0,36,294	0/1:7,4:11:68:.:.:68,0,282	0/1:5,8:13:74:.:.:174,0,74	0/0:9,0:9:1:.:.:0,1,172	0/0:6,0:6:0:.:.:0,0,98	0/1:6,4:10:75:.:.:75,0,118	1/1:0,3:3:9:.:.:77,9,0	0/0:8,0:8:0:.:.:0,0,147	0/0:11,0:11:11:.:.:0,11,226	1/1:0,8:8:24:.:.:186,24,0	0/1:2,4:6:31:.:.:84,0,31	0/0:18,0:18:28:.:.:0,28,393	0/0:13,0:13:0:.:.:0,0,219	0/1:7,6:13:99:.:.:116,0,134	0/1:4,3:7:56:.:.:56,0,78	0/1:13,2:15:7:.:.:7,0,261	0/0:7,0:7:21:.:.:0,21,170	1/1:0,19:19:57:.:.:487,57,0	0/1:5,5:10:82:.:.:82,0,195	0/0:12,0:12:10:.:.:0,10,243	1/1:0,18:18:54:.:.:445,54,0	1/1:0,11:11:33:.:.:287,33,0	1/1:0,12:12:36:.:.:307,36,0	0/0:6,0:6:0:.:.:0,0,98	1/1:0,12:12:35:.:.:276,35,0	0/0:14,0:14:36:.:.:0,36,540	1/1:0,11:11:33:.:.:287,33,0	0/1:4,5:9:72:.:.:101,0,72	0/0:12,0:12:10:.:.:0,10,243	0/1:2,4:6:21:.:.:85,0,21	1/1:0,6:6:18:.:.:154,18,0	0/0:14,0:14:17:.:.:0,17,292	0/0:15,0:15:23:.:.:0,23,318	0/0:11,0:11:33:.:.:0,33,269	1/1:0,10:10:29:.:.:233,29,0	1/1:0,9:9:27:.:.:230,27,0	0/0:9,0:9:1:.:.:0,1,169	0/0:19,2:21:12:1|0:1311044_C_T:0,12,519	1/1:0,2:2:6:.:.:51,6,0	0/0:13,0:13:13:.:.:0,13,268	0/0:3,0:3:9:.:.:0,9,74	0/1:2,5:7:28:.:.:112,0,28	0/1:5,1:6:9:.:.:9,0,105	1/1:0,1:1:3:.:.:26,3,0	0/1:2,3:5:34:.:.:63,0,34	0/1:9,8:17:99:.:.:154,0,171	1/1:0,13:13:39:.:.:334,39,0	1/1:0,6:6:18:.:.:145,18,0	0/0:7,0:7:21:.:.:0,21,173	0/0:18,0:18:32:.:.:0,32,397	0/1:5,4:9:76:.:.:76,0,96	0/1:5,7:12:87:.:.:147,0,87	0/1:7,8:15:99:.:.:160,0,127	0/0:8,0:8:0:.:.:0,0,143	1/1:0,17:19:51:.:.:443,51,0	0/1:4,3:7:56:.:.:56,0,78	1/1:0,11:11:33:.:.:266,33,0	0/0:10,0:10:30:.:.:0,30,244	0/0:34,0:34:76:.:.:0,76,790	0/0:8,0:8:0:.:.:0,0,97	1/1:0,13:13:39:.:.:332,39,0	0/0:13,0:13:0:.:.:0,0,215	1/1:0,3:3:9:.:.:77,9,0	0/1:2,7:9:23:.:.:137,0,23	0/0:5,0:5:15:.:.:0,15,124	0/1:6,4:10:72:.:.:72,0,118	0/1:4,12:16:51:.:.:260,0,51	0/0:7,0:7:0:.:.:0,0,123	0/1:5,3:8:38:.:.:38,0,100	0/1:6,6:12:99:.:.:120,0,112	0/1:3,4:7:53:.:.:81,0,53	0/0:4,0:4:0:.:.:0,0,48	0/1:4,8:12:63:.:.:171,0,63	1/1:0,7:7:21:.:.:177,21,0	0/0:10,0:10:4:.:.:0,4,197	0/0:21,0:21:10:.:.:0,10,414	1/1:0,10:10:30:.:.:253,30,0	0/1:4,4:8:75:.:.:79,0,75	0/0:13,0:13:39:.:.:0,39,321	1/1:0,14:14:42:.:.:358,42,0	1/1:2,18:20:10:.:.:396,10,0	0/0:12,0:12:36:.:.:0,36,297	0/0:12,0:12:9:.:.:0,9,245	1/1:0,5:5:15:.:.:131,15,0	0/0:13,0:13:30:.:.:0,30,450	0/0:26,0:26:52:.:.:0,52,589	0/1:4,2:6:33:.:.:33,0,78	1/1:2,15:17:2:.:.:335,2,0	1/1:0,8:8:24:.:.:205,24,0	0/0:11,0:11:33:.:.:0,33,266	0/0:12,0:12:36:.:.:0,36,293	0/0:11,0:11:33:.:.:0,33,272	0/0:9,0:9:27:.:.:0,27,223	0/0:15,0:15:39:.:.:0,39,585	0/0:9,0:9:27:.:.:0,27,220	0/0:10,0:10:30:.:.:0,30,244	0/0:15,0:15:19:.:.:0,19,319	0/0:24,0:24:0:.:.:0,0,442	0/0:12,0:12:33:.:.:0,33,495	0/0:14,0:14:36:.:.:0,36,540	0/0:10,0:10:30:.:.:0,30,247	0/0:10,0:10:4:.:.:0,4,197	0/0:10,0:10:30:.:.:0,30,247	0/0:11,0:11:27:.:.:0,27,405	0/0:21,0:21:57:.:.:0,57,855	0/0:16,0:16:22:.:.:0,22,339	0/0:8,0:8:24:.:.:0,24,198	0/0:15,0:15:36:.:.:0,36,540	0/0:10,0:10:30:.:.:0,30,247	0/0:15,0:15:45:.:.:0,45,367	0/0:12,0:12:33:.:.:0,33,495	0/0:4,0:4:12:.:.:0,12,97	1/1:0,9:9:27:.:.:232,27,0	1/1:0,12:12:36:.:.:306,36,0	1/1:0,9:9:27:.:.:227,27,0	0/0:19,0:19:31:.:.:0,31,415	0/1:7,7:14:99:.:.:127,0,131	0/0:16,0:16:0:.:.:0,0,294	0/0:6,0:6:0:.:.:0,0,98	0/0:3,0:3:9:.:.:0,9,74	0/1:5,3:8:50:.:.:50,0,99	0/1:7,4:11:70:.:.:70,0,140	0/1:5,5:10:95:.:.:98,0,95	0/0:6,0:6:0:.:.:0,0,98	0/1:4,8:12:63:.:.:169,0,63	0/0:6,0:6:18:.:.:0,18,154	0/1:2,1:3:17:.:.:17,0,40	1/1:0,16:16:48:.:.:409,48,0	0/1:4,9:13:60:.:.:192,0,60	0/1:3,2:5:36:.:.:36,0,59	0/0:10,0:10:30:.:.:0,30,247	0/1:1,6:7:4:.:.:132,0,4	0/0:9,0:9:27:.:.:0,27,222	0/1:2,4:6:22:.:.:75,0,22	0/0:19,0:19:57:.:.:0,57,470	0/0:11,0:11:7:.:.:0,7,212	0/1:2,4:6:31:.:.:85,0,31	0/0:7,0:7:0:.:.:0,0,123	1/1:0,11:11:33:.:.:282,33,0	0/0:14,0:14:39:.:.:0,39,585	0/0:6,0:6:18:.:.:0,18,147
superscaffold41A	1312130	.	C	T	14395.0	.	ANN=T|intergenic_region|MODIFIER|CLUMAR_CG007094-(sp)_putative_Laminin_subunit_alpha-1|CLUMAR_CG007094-CLUMAR_CG007096|intergenic_region|CLUMAR_CG007094-CLUMAR_CG007096|||n.1312130C>T||||||	GT:AD:DP:GQ:PL	0/0:4,0:4:12:0,12,94	1/1:0,11:11:33:273,33,0	0/0:6,0:6:18:0,18,148	0/0:10,0:10:9:0,9,202	1/1:0,7:7:21:176,21,0	1/1:0,4:4:12:103,12,0	1/1:0,8:8:24:205,24,0	1/1:0,8:8:24:205,24,0	0/0:7,0:7:0:0,0,130	0/0:9,0:9:0:0,0,121	0/0:10,0:10:0:0,0,188	1/1:0,18:18:54:471,54,0	0/0:11,0:11:33:0,33,266	0/0:11,0:11:33:0,33,272	0/1:2,8:10:19:180,0,19	0/0:4,0:4:12:0,12,96	0/1:8,13:21:99:268,0,134	0/0:11,0:11:27:0,27,405	0/0:5,0:5:0:0,0,73	0/1:6,4:10:75:75,0,115	0/1:2,4:6:17:89,0,17	0/0:2,0:2:6:0,6,49	0/1:4,4:8:70:70,0,75	0/1:7,2:9:26:26,0,146	0/1:4,5:9:72:106,0,72	0/0:12,0:12:36:0,36,294	0/0:3,0:3:0:0,0,27	1/1:0,17:17:51:444,51,0	0/1:7,10:17:99:209,0,122	0/0:11,0:11:33:0,33,273	0/0:10,0:10:30:0,30,244	0/1:2,9:11:16:190,0,16	0/1:7,7:14:99:140,0,127	1/1:0,8:8:24:205,24,0	0/0:4,0:4:12:0,12,99	0/0:9,0:9:27:0,27,223	1/1:0,6:6:18:154,18,0	0/1:3,3:6:56:56,0,56	0/0:22,0:22:63:0,63,945	0/0:12,0:12:10:0,10,246	0/1:8,4:12:53:53,0,162	0/1:3,6:9:47:127,0,47	0/1:4,4:8:75:79,0,75	0/0:14,0:14:39:0,39,585	1/1:0,11:11:33:282,33,0	0/0:8,0:8:0:0,0,96	0/0:5,0:5:15:0,15,124	1/1:0,20:20:60:511,60,0	1/1:0,7:7:21:184,21,0	0/1:4,7:11:66:147,0,66	0/0:9,0:9:27:0,27,226	1/1:0,13:13:39:330,39,0	0/0:10,0:10:30:0,30,261	1/1:0,14:14:42:400,42,0	0/1:5,6:11:90:121,0,90	0/0:10,0:10:3:0,3,196	0/1:2,3:5:25:50,0,25	1/1:0,5:5:15:125,15,0	0/0:15,0:15:20:0,20,318	0/0:9,0:9:0:0,0,121	0/0:10,0:10:30:0,30,247	0/1:8,4:12:70:70,0,161	1/1:0,11:11:33:274,33,0	0/0:11,0:11:7:0,7,222	0/1:20,14:34:99:256,0,392	0/1:6,9:15:99:186,0,103	0/0:18,0:18:0:0,0,298	0/0:11,0:11:6:0,6,221	0/1:4,8:12:63:174,0,63	0/1:5,3:8:56:56,0,99	1/1:0,10:10:30:257,30,0	0/1:3,3:6:41:59,0,41	1/1:0,11:11:33:277,33,0	1/1:0,12:12:36:305,36,0	0/1:4,4:8:75:82,0,75	0/0:7,0:7:21:0,21,173	0/0:18,0:18:54:0,54,442	0/1:2,7:9:22:153,0,22	0/1:9,5:14:84:84,0,180	0/1:2,6:8:25:125,0,25	0/0:16,0:16:48:0,48,393	0/1:6,13:19:90:281,0,90	1/1:0,12:12:36:308,36,0	1/1:1,12:13:14:266,14,0	0/0:8,0:8:21:0,21,315	0/0:26,0:26:52:0,52,592	0/1:2,7:9:22:152,0,22	0/1:13,7:20:99:120,0,258	0/1:3,7:10:43:150,0,43	1/1:0,13:13:39:332,39,0	1/1:0,6:6:18:154,18,0	1/1:0,5:5:15:123,15,0	0/0:19,0:19:4:0,4,368	0/0:24,0:24:72:0,72,590	0/0:11,0:11:7:0,7,220	./.:4,0:4:.:0,0,0	0/0:9,0:9:27:0,27,223	0/0:17,0:17:48:0,48,720	0/0:6,0:6:18:0,18,145	1/1:0,12:12:36:314,36,0	1/1:0,3:3:9:77,9,0	0/1:15,2:17:1:1,0,308	0/0:17,0:17:25:0,25,370	0/1:1,9:10:15:178,0,15	0/1:6,7:13:99:141,0,109	0/1:7,5:12:92:92,0,137	1/1:0,14:14:42:355,42,0	1/1:0,16:16:47:384,47,0	0/0:9,0:9:27:0,27,220	0/0:9,0:9:27:0,27,218	1/1:0,10:10:30:255,30,0	0/1:4,9:13:60:197,0,60	0/0:17,0:17:48:0,48,720	0/0:10,0:10:27:0,27,405	1/1:0,6:6:18:151,18,0	1/1:0,13:13:39:334,39,0	0/0:11,0:11:6:0,6,221	0/0:8,0:8:21:0,21,315	0/0:15,0:15:45:0,45,371	0/0:19,0:19:57:0,57,470	0/0:9,0:9:27:0,27,222	0/0:10,0:10:30:0,30,250	0/0:14,0:14:42:0,42,346	0/0:13,0:13:39:0,39,321	0/0:10,0:10:27:0,27,405	0/0:7,0:7:21:0,21,173	0/0:20,0:20:60:0,60,495	0/0:14,0:14:39:0,39,585	0/0:9,0:9:27:0,27,218	0/0:12,0:12:36:0,36,297	0/0:9,0:9:27:0,27,229	0/0:14,0:14:39:0,39,585	0/0:8,0:8:24:0,24,197	0/0:21,0:21:60:0,60,519	0/0:18,0:18:51:0,51,765	0/0:11,0:11:33:0,33,274	0/0:14,0:14:33:0,33,495	0/0:19,0:19:32:0,32,420	0/0:7,0:7:15:0,15,225	1/1:0,6:6:18:159,18,0	1/1:0,18:18:54:461,54,0	0/1:2,12:14:7:262,0,7	0/1:5,2:7:28:28,0,88	0/1:4,6:10:69:124,0,69	0/0:7,0:7:0:0,0,123	0/0:9,0:9:27:0,27,222	0/1:2,4:6:29:85,0,29	0/1:4,2:6:33:33,0,81	0/1:8,7:15:99:134,0,152	0/0:5,0:5:15:0,15,124	0/1:6,5:11:95:95,0,115	0/1:4,3:7:56:56,0,78	0/0:16,0:16:39:0,39,585	0/1:4,6:10:69:120,0,69	1/1:0,8:8:24:205,24,0	0/0:4,0:4:0:0,0,48	0/1:8,3:11:44:44,0,164	0/0:9,0:9:24:0,24,360	0/1:4,5:9:72:101,0,72	0/0:12,0:12:11:0,11,247	0/0:7,0:7:0:0,0,72	0/0:9,0:9:0:0,0,120	0/0:10,0:10:4:0,4,197	0/1:3,7:10:44:150,0,44	0/0:7,0:7:21:0,21,172	1/1:0,12:12:36:305,36,0	0/0:19,0:19:51:0,51,765	0/0:8,0:8:24:0,24,206
superscaffold41A	1312955	.	G	A	15345.0	.	ANN=A|intergenic_region|MODIFIER|CLUMAR_CG007094-(sp)_putative_Laminin_subunit_alpha-1|CLUMAR_CG007094-CLUMAR_CG007096|intergenic_region|CLUMAR_CG007094-CLUMAR_CG007096|||n.1312955G>A||||||	GT:AD:DP:GQ:PL	1/1:0,3:3:9:77,9,0	0/1:3,1:4:14:14,0,62	1/1:0,6:6:18:154,18,0	1/1:0,8:8:24:203,24,0	0/0:11,0:11:7:0,7,222	0/0:15,0:15:45:0,45,363	0/0:10,0:10:4:0,4,197	0/0:18,0:18:28:0,28,389	0/1:5,4:9:76:76,0,96	0/0:9,0:9:27:0,27,223	0/0:6,0:6:18:0,18,145	0/0:17,0:17:48:0,48,720	0/0:11,0:11:33:0,33,269	0/0:17,0:17:45:0,45,675	0/0:8,0:8:24:0,24,195	1/1:0,10:10:30:256,30,0	0/1:2,9:11:6:198,0,6	1/1:0,9:9:27:231,27,0	1/1:0,11:11:33:288,33,0	0/0:8,0:8:24:0,24,198	0/1:7,4:11:71:71,0,139	1/1:0,2:2:6:51,6,0	0/0:10,0:10:0:0,0,146	0/0:5,0:5:15:0,15,124	0/1:3,6:9:34:131,0,34	0/1:7,14:21:99:304,0,106	0/1:8,3:11:45:45,0,149	0/0:13,0:13:39:0,39,318	0/0:20,0:20:60:0,60,492	0/0:16,0:16:25:0,25,346	0/1:2,2:4:35:40,0,35	0/1:2,3:5:31:62,0,31	0/1:1,6:7:4:133,0,4	0/1:5,7:12:99:182,0,189	0/1:4,4:8:73:79,0,73	0/1:5,3:8:53:53,0,99	0/0:7,0:7:18:0,18,270	0/1:6,5:11:95:95,0,115	0/0:20,0:20:57:0,57,855	0/0:14,0:14:42:0,42,343	0/1:5,2:7:30:30,0,102	0/1:3,8:11:41:172,0,41	0/1:5,4:9:76:76,0,96	1/1:0,14:14:42:360,42,0	0/0:10,0:10:30:0,30,247	0/1:3,3:6:56:59,0,56	0/0:4,0:4:0:0,0,48	0/1:7,5:12:92:92,0,136	0/1:7,4:11:70:70,0,139	1/1:0,15:15:45:385,45,0	1/1:0,12:12:36:308,36,0	0/0:10,0:10:30:0,30,244	1/1:1,11:12:11:258,11,0	0/1:3,8:11:41:173,0,41	1/1:0,5:5:15:127,15,0	0/1:2,7:9:22:153,0,22	1/1:0,6:6:18:154,18,0	0/0:10,0:10:0:0,0,146	1/1:1,8:9:2:164,2,0	0/1:1,5:6:7:110,0,7	0/1:7,6:13:99:113,0,133	0/0:11,0:11:30:0,30,450	0/0:11,0:11:33:0,33,272	1/1:0,9:9:27:231,27,0	0/0:30,0:30:64:0,64,688	0/0:6,0:6:18:0,18,149	0/0:21,0:21:60:0,60,516	0/1:8,5:13:90:90,0,143	0/0:9,0:9:0:0,0,120	0/1:6,3:9:48:48,0,120	0/1:2,2:4:37:40,0,37	0/1:1,3:4:13:65,0,13	0/0:14,0:14:42:0,42,344	0/0:11,0:11:7:0,7,222	0/1:4,2:6:33:33,0,81	0/1:2,3:5:34:62,0,34	1/1:0,6:6:18:154,18,0	0/1:7,4:11:70:70,0,139	0/1:2,12:14:7:266,0,7	0/0:5,0:5:15:0,15,124	0/0:7,0:7:21:0,21,170	0/1:7,10:17:99:206,0,121	0/1:3,6:9:47:130,0,47	0/1:4,6:10:68:124,0,68	0/1:1,5:6:7:110,0,7	0/1:5,13:18:69:280,0,69	0/0:6,0:6:0:0,0,49	1/1:0,17:17:51:433,51,0	1/1:0,10:10:30:255,30,0	0/0:9,0:9:27:0,27,216	0/0:9,0:9:24:0,24,360	0/0:4,0:4:0:0,0,48	0/1:4,5:9:72:98,0,72	0/1:5,6:11:90:121,0,90	0/0:7,0:7:18:0,18,270	0/1:5,4:9:76:76,0,82	1/1:0,5:5:15:128,15,0	1/1:0,10:10:30:263,30,0	0/1:1,3:4:13:66,0,13	0/0:8,0:8:24:0,24,195	0/0:8,0:8:24:0,24,198	1/1:0,13:13:39:331,39,0	0/1:3,8:11:41:172,0,41	0/0:5,0:5:15:0,15,129	1/1:0,13:13:39:334,39,0	1/1:0,4:4:12:98,12,0	0/0:10,0:10:30:0,30,239	0/0:14,0:14:42:0,42,357	0/0:9,0:9:27:0,27,223	0/1:1,5:6:7:110,0,7	0/1:1,4:5:10:88,0,10	1/1:0,7:7:21:180,21,0	1/1:1,14:15:20:335,20,0	0/0:9,0:9:1:0,1,172	0/0:10,0:10:30:0,30,247	0/0:8,0:8:24:0,24,189	0/1:2,9:11:16:197,0,16	0/0:9,0:9:1:0,1,169	0/1:4,9:13:59:185,0,59	0/0:21,0:21:0:0,0,316	0/0:12,0:12:36:0,36,289	0/1:5,3:8:51:51,0,99	0/1:4,6:10:68:123,0,68	0/0:28,0:28:7:0,7,539	0/1:9,6:15:99:109,0,160	0/0:12,0:12:0:0,0,196	0/1:7,12:19:99:251,0,115	0/0:19,0:19:0:0,0,314	0/0:16,0:16:48:0,48,396	0/0:17,0:17:0:0,0,219	0/1:5,6:11:90:120,0,90	0/0:19,0:19:57:0,57,466	0/0:13,0:13:39:0,39,335	0/1:6,10:16:99:209,0,100	0/1:10,7:17:99:125,0,256	0/1:10,8:18:99:143,0,192	0/0:10,0:10:27:0,27,405	0/0:11,0:11:0:0,0,172	0/0:8,0:8:24:0,24,196	0/0:6,0:6:18:0,18,144	0/0:11,0:11:30:0,30,450	0/0:15,0:15:0:0,0,269	0/1:2,4:6:31:82,0,31	0/0:12,0:12:36:0,36,294	0/1:2,13:15:4:286,0,4	1/1:0,8:8:24:205,24,0	1/1:1,9:10:5:205,5,0	0/1:4,9:13:59:190,0,59	0/1:4,14:18:43:340,0,43	0/1:1,5:6:7:110,0,7	0/1:3,5:8:50:104,0,50	0/1:3,7:10:44:144,0,44	1/1:0,15:15:45:375,45,0	0/1:2,2:4:37:39,0,37	0/0:7,0:7:21:0,21,173	0/1:6,9:15:99:191,0,102	1/1:0,10:10:30:257,30,0	1/1:0,6:6:18:154,18,0	0/1:9,7:16:99:137,0,173	1/1:0,14:14:42:359,42,0	0/0:11,0:11:0:0,0,171	1/1:0,7:7:21:178,21,0	1/1:0,7:7:21:183,21,0	0/1:5,12:17:69:256,0,69	1/1:0,7:7:21:180,21,0	0/0:6,0:6:18:0,18,148	0/1:15,3:18:23:23,0,312	0/0:7,0:7:21:0,21,173
superscaffold41A	1552530	.	G	C	34217.1	.	ANN=C|intergenic_region|MODIFIER|(sp)_putative_Peptidyl-prolyl_cis-trans_isomerase-(nr)_putative_hypothetical_protein_AaeL_AAEL011033_[Aedes_aegypti]|CLUMAR_CG007164-CLUMAR_CG007169|intergenic_region|CLUMAR_CG007164-CLUMAR_CG007169|||n.1552530G>C||||||	GT:AD:DP:GQ:PGT:PID:PL	0/0:22,0:22:60:.:.:0,60,900	0/1:16,14:30:99:.:.:242,0,291	0/0:29,0:29:84:.:.:0,84,1260	0/0:15,0:15:45:.:.:0,45,362	0/1:3,13:16:27:.:.:259,0,27	0/1:3,19:22:9:.:.:389,0,9	0/1:16,7:23:99:.:.:103,0,327	1/1:2,23:25:25:.:.:519,25,0	0/0:30,0:30:81:.:.:0,81,1215	0/0:38,0:38:99:.:.:0,102,1530	0/0:24,0:24:72:.:.:0,72,590	0/0:30,0:30:90:.:.:0,90,742	0/0:40,0:40:99:.:.:0,104,989	0/0:34,0:34:99:.:.:0,99,865	0/0:36,0:36:96:.:.:0,96,1440	0/0:25,0:25:72:.:.:0,72,669	0/0:39,0:39:99:.:.:0,101,1129	0/0:36,0:36:99:.:.:0,99,926	0/0:30,0:30:81:.:.:0,81,1215	0/0:31,0:31:90:.:.:0,90,788	0/0:35,0:35:99:.:.:0,99,901	0/0:19,0:19:54:.:.:0,54,810	0/0:35,0:35:99:.:.:0,99,863	0/0:35,0:35:99:.:.:0,99,1485	0/0:38,0:38:99:.:.:0,103,1023	0/0:31,0:31:90:.:.:0,90,808	0/0:34,0:34:99:.:.:0,99,1485	0/0:41,0:41:99:.:.:0,99,1485	0/0:28,0:28:78:.:.:0,78,1170	0/0:35,0:35:79:.:.:0,79,816	0/0:30,0:30:90:.:.:0,90,767	0/0:9,0:9:27:.:.:0,27,220	0/0:29,0:29:62:.:.:0,62,665	1/1:2,30:32:46:.:.:692,46,0	0/1:17,10:27:99:.:.:166,0,336	0/0:34,0:34:76:.:.:0,76,786	0/1:14,33:47:99:.:.:673,0,205	0/1:21,10:31:99:.:.:154,0,426	0/0:38,0:38:99:.:.:0,105,1024	0/0:39,0:39:99:.:.:0,103,1034	0/1:18,6:24:76:.:.:76,0,373	1/1:1,20:21:38:.:.:470,38,0	0/0:33,0:33:90:.:.:0,90,1350	0/0:43,0:43:99:.:.:0,100,1014	1/1:4,38:42:27:.:.:841,27,0	0/0:40,0:40:99:.:.:0,99,985	0/0:13,0:13:36:.:.:0,36,540	1/1:1,27:28:59:.:.:626,59,0	0/1:5,24:29:19:0|1:1552528_A_C:687,0,19	0/0:29,0:29:81:.:.:0,81,1215	0/0:16,0:16:45:.:.:0,45,675	0/1:4,27:31:6:.:.:567,0,6	0/0:38,0:38:99:.:.:0,100,963	0/1:25,12:37:99:.:.:186,0,491	0/0:37,0:37:99:.:.:0,102,1530	0/0:31,0:31:90:.:.:0,90,815	0/0:32,0:32:87:.:.:0,87,1305	0/1:10,10:20:99:.:.:183,0,187	0/0:31,0:31:90:.:.:0,90,787	0/0:27,0:27:81:.:.:0,81,691	0/0:36,0:36:99:.:.:0,99,915	0/1:9,16:25:99:.:.:317,0,148	1/1:3,30:33:24:.:.:650,24,0	0/0:37,0:37:89:.:.:0,89,865	0/0:20,0:20:60:.:.:0,60,489	0/0:27,0:27:81:.:.:0,81,668	0/0:27,0:27:72:.:.:0,72,1080	0/0:35,0:35:82:.:.:0,82,814	0/0:33,0:33:99:.:.:0,99,810	0/1:9,11:20:99:.:.:212,0,163	0/1:22,19:41:99:.:.:346,0,421	0/0:32,0:32:93:.:.:0,93,1395	1/1:1,25:26:53:.:.:593,53,0	0/1:17,20:37:99:.:.:380,0,309	0/1:9,8:17:99:.:.:132,0,172	0/0:37,0:37:99:.:.:0,105,1575	0/0:31,0:31:75:.:.:0,75,1125	0/1:7,20:27:92:.:.:414,0,92	0/1:20,15:35:99:.:.:260,0,390	0/0:26,0:26:66:.:.:0,66,990	0/0:33,0:33:77:.:.:0,77,760	1/1:3,39:42:52:.:.:882,52,0	1/1:0,37:37:99:.:.:904,111,0	0/1:5,27:32:28:.:.:559,0,28	0/0:29,0:29:70:.:.:0,70,758	0/0:28,0:28:81:.:.:0,81,717	1/1:2,33:35:70:.:.:771,70,0	1/1:2,19:21:13:.:.:420,13,0	0/0:24,0:24:63:.:.:0,63,699	1/1:3,33:36:34:.:.:742,34,0	1/1:3,41:44:58:.:.:938,58,0	0/0:39,0:39:94:.:.:0,94,917	0/0:46,0:46:99:.:.:0,104,1166	0/0:23,0:23:60:.:.:0,60,900	0/0:36,0:36:96:.:.:0,96,1440	0/1:23,15:38:99:.:.:233,0,444	1/1:2,31:33:50:.:.:711,50,0	0/0:38,0:38:99:.:.:0,102,1015	0/0:37,0:37:99:.:.:0,108,912	1/1:2,34:36:58:.:.:786,58,0	0/1:4,18:22:33:.:.:379,0,33	0/0:37,0:37:99:.:.:0,99,1485	0/0:36,0:36:99:.:.:0,102,1530	1/1:2,31:33:49:.:.:706,49,0	1/1:1,19:20:35:.:.:444,35,0	0/0:40,0:40:99:.:.:0,102,991	0/1:5,15:20:64:.:.:310,0,64	1/1:4,38:42:27:.:.:835,27,0	0/0:19,0:19:57:.:.:0,57,483	0/0:37,0:37:90:.:.:0,90,863	1/1:0,38:38:99:.:.:932,114,0	0/0:24,0:24:66:.:.:0,66,990	0/0:26,0:26:75:.:.:0,75,1125	0/0:28,0:28:72:.:.:0,72,1080	0/1:6,25:31:55:.:.:524,0,55	1/1:2,21:23:22:.:.:485,22,0	0/0:12,0:12:33:.:.:0,33,495	0/1:11,8:19:99:.:.:140,0,216	1/1:2,24:26:28:.:.:544,28,0	0/1:11,10:21:99:.:.:184,0,209	0/1:5,24:29:36:.:.:501,0,36	1/1:1,22:23:44:.:.:519,44,0	0/1:15,16:31:99:.:.:302,0,278	1/1:1,31:32:71:.:.:735,71,0	1/1:0,20:20:60:.:.:484,60,0	1/1:2,20:22:16:.:.:445,16,0	0/1:4,24:28:15:.:.:498,0,15	1/1:2,22:24:22:.:.:494,22,0	1/1:0,27:27:80:.:.:630,80,0	1/1:1,31:32:71:.:.:735,71,0	1/1:1,37:38:89:.:.:878,89,0	1/1:1,29:30:65:.:.:684,65,0	1/1:4,38:42:38:.:.:851,38,0	0/1:14,8:22:99:.:.:132,0,269	1/1:1,31:32:71:.:.:741,71,0	1/1:1,23:24:47:.:.:544,47,0	0/1:19,11:30:99:.:.:183,0,350	1/1:2,23:25:25:.:.:518,25,0	0/1:17,8:25:99:.:.:122,0,343	0/0:37,0:37:99:.:.:0,108,1620	1/1:1,26:27:56:.:.:607,56,0	0/1:5,18:23:52:.:.:370,0,52	0/1:21,17:38:99:.:.:305,0,404	0/0:28,0:28:62:.:.:0,62,646	0/0:31,0:31:90:.:.:0,90,793	0/0:27,0:27:81:.:.:0,81,665	0/0:23,0:23:66:.:.:0,66,569	0/0:33,0:33:99:.:.:0,99,816	0/0:32,0:32:96:.:.:0,96,833	0/0:18,0:18:51:.:.:0,51,765	0/0:28,0:28:81:.:.:0,81,1215	0/0:19,0:19:54:.:.:0,54,810	0/0:17,0:17:51:.:.:0,51,419	0/0:28,0:28:81:.:.:0,81,1215	0/0:31,0:31:90:.:.:0,90,795	0/0:28,0:28:81:.:.:0,81,1215	0/0:37,0:37:99:.:.:0,102,1530	0/0:28,0:28:75:.:.:0,75,1125	0/0:29,0:29:84:.:.:0,84,717	0/0:32,0:32:84:.:.:0,84,1260	0/0:25,0:25:69:.:.:0,69,1035	0/0:29,0:29:81:.:.:0,81,1215	0/0:17,0:17:51:.:.:0,51,416	0/0:32,0:32:90:.:.:0,90,791	0/0:25,0:25:75:.:.:0,75,618	0/0:28,0:28:81:.:.:0,81,692	0/1:4,25:29:12:.:.:727,0,12	1/1:1,19:20:50:.:.:460,50,0
superscaffold40	127575	.	C	G	1749.65	.	ANN=G|intergenic_region|MODIFIER|CLUMAR_CG022777-(sp)_similar_to_Visual_system_homeobox_1|CLUMAR_CG022777-CLUMAR_CG006492|intergenic_region|CLUMAR_CG022777-CLUMAR_CG006492|||n.127575C>G||||||	GT:AD:DP:GQ:PGT:PID:PL	0/0:7,0:7:18:.:.:0,18,270	0/0:17,0:17:51:.:.:0,51,419	0/0:17,0:17:27:.:.:0,27,372	0/0:12,0:12:36:.:.:0,36,286	0/1:4,8:12:63:.:.:160,0,63	0/0:15,0:15:42:.:.:0,42,630	0/1:5,7:12:99:0|1:127558_C_T:259,0,209	0/1:6,8:14:99:.:.:126,0,107	0/0:11,0:11:33:.:.:0,33,275	0/0:15,0:15:39:.:.:0,39,585	0/0:9,0:9:27:.:.:0,27,223	0/0:8,0:8:18:.:.:0,18,270	0/0:15,0:15:42:.:.:0,42,630	0/0:18,0:18:31:.:.:0,31,409	0/0:16,0:16:48:.:.:0,48,393	0/0:12,0:12:33:.:.:0,33,495	0/0:26,0:26:78:.:.:0,78,638	0/0:8,0:8:24:.:.:0,24,198	0/0:15,0:15:45:.:.:0,45,363	0/0:26,0:26:72:.:.:0,72,640	0/0:12,0:12:36:.:.:0,36,294	0/0:1,0:1:3:.:.:0,3,23	0/0:14,0:14:42:.:.:0,42,343	0/0:13,0:13:39:.:.:0,39,318	0/0:17,0:17:39:.:.:0,39,585	0/0:9,0:9:27:.:.:0,27,227	0/0:8,0:8:24:.:.:0,24,201	0/0:14,0:14:42:.:.:0,42,346	0/0:19,0:19:57:.:.:0,57,463	0/0:19,0:19:57:.:.:0,57,500	0/0:7,0:7:21:.:.:0,21,170	0/0:5,0:5:15:.:.:0,15,122	0/0:25,0:25:49:.:.:0,49,565	0/0:17,0:17:29:.:.:0,29,372	0/0:17,0:17:48:.:.:0,48,720	0/0:22,0:22:51:.:.:0,51,765	0/0:15,0:15:42:.:.:0,42,630	0/0:20,0:20:60:.:.:0,60,495	0/0:18,0:18:45:.:.:0,45,675	0/0:18,0:18:54:.:.:0,54,442	0/0:10,0:10:30:.:.:0,30,244	0/0:20,0:20:60:.:.:0,60,487	0/0:13,0:13:36:.:.:0,36,540	0/0:17,0:17:51:.:.:0,51,419	0/0:16,0:16:45:.:.:0,45,675	0/0:19,0:19:57:.:.:0,57,466	0/0:8,0:8:21:.:.:0,21,315	0/0:10,0:10:21:.:.:0,21,315	0/0:14,0:14:42:.:.:0,42,340	0/0:21,0:21:51:.:.:0,51,765	0/0:9,0:9:24:.:.:0,24,360	0/1:9,6:15:99:.:.:103,0,176	0/0:19,0:19:57:.:.:0,57,466	0/0:27,0:27:59:.:.:0,59,618	0/0:11,0:11:33:.:.:0,33,269	0/0:9,0:9:27:.:.:0,27,222	0/0:11,0:11:33:.:.:0,33,268	0/1:6,4:10:67:.:.:67,0,117	0/0:19,0:19:57:.:.:0,57,461	0/0:18,0:18:51:.:.:0,51,765	0/0:13,0:13:39:.:.:0,39,319	0/0:12,0:12:27:.:.:0,27,405	0/0:15,0:15:39:.:.:0,39,585	0/0:18,0:18:48:.:.:0,48,720	0/0:6,0:6:18:.:.:0,18,147	0/0:16,0:16:48:.:.:0,48,392	0/0:21,0:21:60:.:.:0,60,900	0/0:25,0:25:69:.:.:0,69,1035	0/0:18,0:18:32:.:.:0,32,399	0/0:18,0:18:31:.:.:0,31,399	0/0:9,0:9:27:.:.:0,27,216	0/0:19,0:19:57:.:.:0,57,470	0/0:9,0:9:24:.:.:0,24,360	0/1:11,9:20:99:.:.:160,0,211	0/0:18,0:18:28:.:.:0,28,393	0/0:13,0:13:36:.:.:0,36,540	0/0:19,0:19:57:.:.:0,57,470	0/0:13,0:13:13:.:.:0,13,271	0/0:17,0:17:48:.:.:0,48,720	0/0:10,0:10:30:.:.:0,30,244	0/0:17,0:17:45:.:.:0,45,675	0/0:15,0:15:45:.:.:0,45,369	0/1:8,5:13:84:.:.:84,0,180	0/0:26,0:26:56:.:.:0,56,587	0/0:18,0:18:48:.:.:0,48,720	0/0:24,0:24:63:.:.:0,63,945	0/0:18,0:18:30:.:.:0,30,395	0/0:5,0:5:15:.:.:0,15,121	0/0:19,0:19:33:.:.:0,33,418	0/1:2,12:14:9:.:.:204,0,9	0/1:8,15:23:99:.:.:301,0,128	0/0:10,0:10:30:.:.:0,30,247	0/0:17,0:17:45:.:.:0,45,675	0/0:22,0:22:60:.:.:0,60,541	0/0:12,0:12:33:.:.:0,33,495	0/0:21,0:21:57:.:.:0,57,855	0/0:16,0:16:45:.:.:0,45,675	0/0:14,0:14:39:.:.:0,39,585	0/0:19,0:19:54:.:.:0,54,810	0/0:14,0:14:39:.:.:0,39,585	0/1:8,2:10:21:.:.:21,0,167	0/0:10,0:10:30:.:.:0,30,247	0/0:12,0:12:36:.:.:0,36,293	0/0:10,0:10:30:.:.:0,30,247	0/0:18,0:18:54:.:.:0,54,442	0/0:18,0:18:45:.:.:0,45,675	0/1:8,4:12:63:0|1:127558_C_T:63,0,161	0/0:9,0:9:21:.:.:0,21,315	0/0:10,0:10:30:.:.:0,30,242	0/0:12,0:12:33:.:.:0,33,495	0/0:14,0:14:42:.:.:0,42,343	0/0:27,0:27:72:.:.:0,72,1080	0/0:25,0:25:72:.:.:0,72,615	0/0:21,0:21:37:.:.:0,37,460	0/0:10,0:10:27:.:.:0,27,405	0/0:8,0:8:21:.:.:0,21,315	0/0:20,0:20:51:.:.:0,51,765	0/0:19,0:19:33:.:.:0,33,418	0/0:15,0:15:42:.:.:0,42,630	0/0:9,0:9:27:.:.:0,27,220	0/0:15,0:15:39:.:.:0,39,585	0/0:7,0:7:15:.:.:0,15,225	0/0:14,0:14:36:.:.:0,36,540	0/0:15,0:15:45:.:.:0,45,368	0/0:13,0:13:39:.:.:0,39,320	0/0:14,0:14:39:.:.:0,39,585	0/0:16,0:16:48:.:.:0,48,392	0/0:12,0:12:12:.:.:0,12,249	0/0:14,0:14:27:.:.:0,27,405	0/0:12,0:12:36:.:.:0,36,294	0/0:12,0:12:33:.:.:0,33,495	0/0:13,0:13:33:.:.:0,33,495	0/0:22,0:22:31:.:.:0,31,481	0/0:11,0:11:33:.:.:0,33,272	0/0:17,0:17:48:.:.:0,48,720	0/0:19,0:19:51:.:.:0,51,765	0/0:16,0:16:36:.:.:0,36,540	0/0:11,0:11:33:.:.:0,33,265	0/0:13,0:13:36:.:.:0,36,540	0/0:17,0:17:51:.:.:0,51,418	0/1:11,7:18:99:0|1:127558_C_T:117,0,216	1/1:2,14:16:1:.:.:297,1,0	0/0:9,0:9:24:.:.:0,24,360	0/0:15,0:15:45:.:.:0,45,371	0/0:15,0:15:20:.:.:0,20,321	0/0:15,0:15:42:.:.:0,42,630	0/0:4,0:4:12:.:.:0,12,97	0/0:11,0:11:27:.:.:0,27,405	0/0:15,0:15:42:.:.:0,42,630	0/0:6,0:6:18:.:.:0,18,148	0/0:19,0:19:54:.:.:0,54,810	0/0:16,0:16:48:.:.:0,48,393	0/0:14,0:14:39:.:.:0,39,585	0/0:22,0:22:42:.:.:0,42,496	0/0:13,0:13:36:.:.:0,36,540	0/0:9,0:9:24:.:.:0,24,360	0/0:17,0:17:51:.:.:0,51,420	0/0:18,0:18:51:.:.:0,51,765	0/0:19,0:19:51:.:.:0,51,765	0/0:17,0:17:39:.:.:0,39,585	0/0:17,0:17:36:.:.:0,36,540	0/0:18,0:18:54:.:.:0,54,437	0/0:13,0:13:39:.:.:0,39,318	0/0:12,0:12:33:.:.:0,33,495	0/0:16,0:16:42:.:.:0,42,630	0/0:12,0:12:36:.:.:0,36,289	0/0:12,0:12:36:.:.:0,36,294	0/0:26,0:26:78:.:.:0,78,639
superscaffold40	165331	.	CT	C	6668.15	.	ANN=C|5_prime_UTR_variant|MODIFIER|(sp)_putative_Non-canonical_poly(A)_RNA_polymerase_PAPD5|CLUMAR_CG006593|transcript|CLUMAR_CG006593-RA|protein_coding|1/5|c.-322delA|||||322|	GT:AD:DP:GQ:PGT:PID:PL	0/0:17,0:17:3:.:.:0,3,313	0/0:14,0:14:17:.:.:0,17,297	0/0:11,0:11:0:.:.:0,0,172	0/0:17,0:17:0:.:.:0,0,266	0/0:15,0:15:22:.:.:0,22,311	0/0:13,0:13:33:.:.:0,33,495	0/0:18,0:18:5:.:.:0,5,336	0/0:22,0:22:0:.:.:0,0,389	1/1:1,5:6:13:1|1:165321_A_AT:79,13,0	1/1:0,2:2:6:.:.:36,6,0	1/1:0,6:6:17:.:.:102,17,0	0/0:15,0:15:20:.:.:0,20,318	0/0:10,0:10:5:.:.:0,5,189	1/1:3,5:8:10:.:.:79,10,0	0/0:16,0:16:0:.:.:0,0,249	1/1:0,6:6:18:.:.:106,18,0	1/1:3,8:11:18:1|1:165321_AT_A:130,18,0	0/0:15,0:15:20:.:.:0,20,315	1/1:1,3:4:7:.:.:52,7,0	1/1:1,3:4:5:1|1:165321_AT_A:105,5,0	1/1:0,10:10:29:1|1:165321_AT_A:263,29,0	1/1:0,4:4:12:.:.:73,12,0	1/1:1,2:3:2:.:.:30,2,0	1/1:1,4:5:9:1|1:165321_AT_A:106,9,0	0/0:10,0:10:0:.:.:0,0,143	0/1:0,3:4:13:.:.:34,0,13	1/1:0,3:3:8:.:.:54,8,0	0/0:11,0:11:0:.:.:0,0,167	1/1:0,6:6:17:.:.:92,17,0	1/1:5,5:10:8:.:.:78,8,0	./.:5,0:5:.:.:.:0,0,0	1/1:0,4:4:12:.:.:70,12,0	0/0:9,0:9:2:.:.:0,2,170	0/0:9,0:9:26:.:.:0,26,144	0/0:11,0:11:9:.:.:0,9,214	0/0:12,0:12:0:.:.:0,0,195	0/0:10,0:10:21:.:.:0,21,315	0/0:8,0:8:0:.:.:0,0,145	1/1:0,6:6:18:1|1:165321_AT_A:110,18,0	0/1:3,1:4:1:.:.:12,0,1	1/1:3,7:10:13:.:.:108,13,0	0/0:15,0:15:0:.:.:0,0,270	1/1:2,2:4:2:.:.:28,2,0	0/0:17,0:17:29:.:.:0,29,359	0/0:17,0:17:24:.:.:0,24,363	1/1:0,5:5:15:.:.:89,15,0	1/1:0,2:2:6:.:.:29,6,0	0/0:9,0:9:21:.:.:0,21,315	0/0:20,0:20:35:.:.:0,35,439	0/0:6,0:9:12:.:.:0,12,39	1/1:2,3:5:2:1|1:165321_AT_A:76,2,0	0/0:15,0:15:36:.:.:0,36,540	1/1:0,8:8:24:1|1:165321_AT_A:241,24,0	0/0:19,0:19:35:.:.:0,35,417	0/0:10,0:10:0:.:.:0,0,147	0/0:8,0:8:18:.:.:0,18,270	1/1:2,2:4:3:.:.:31,3,0	0/0:14,0:14:27:.:.:0,27,405	1/1:0,3:3:8:.:.:47,8,0	1/1:3,5:8:5:.:.:63,5,0	1/1:0,3:3:9:.:.:55,9,0	0/0:12,0:12:33:.:.:0,33,495	0/0:3,0:3:9:0|1:165321_A_ATTTTTTTTTTTTTTTTTTTTTTTT:0,9,605	0/0:22,0:22:0:.:.:0,0,394	0/1:8,5:15:22:.:.:175,0,22	0/0:13,0:13:14:.:.:0,14,266	1/1:2,7:9:15:1|1:165321_AT_A:146,15,0	1/1:2,13:15:35:.:.:220,35,0	1/1:3,5:8:9:.:.:75,9,0	0/0:11,0:11:11:.:.:0,11,217	0/0:15,0:15:20:.:.:0,20,312	0/0:13,0:13:4:.:.:0,4,253	0/0:13,0:13:0:.:.:0,0,217	0/0:16,0:16:33:.:.:0,33,495	0/0:6,0:6:15:.:.:0,15,225	0/0:9,0:9:5:.:.:0,5,173	1/1:0,5:5:14:1|1:165321_AT_A:120,14,0	0/0:12,0:12:30:.:.:0,30,450	1/1:1,6:7:16:.:.:93,16,0	0/0:6,0:7:18:.:.:0,18,139	1/1:5,3:8:2:.:.:42,2,0	0/0:32,0:32:71:.:.:0,71,759	0/0:6,0:9:18:0|1:165331_C_CTT:0,18,313	0/0:13,0:13:0:.:.:0,0,102	1/1:1,8:9:20:1|1:165321_AT_A:165,20,0	0/1:6,5:11:11:0|1:165321_AT_A:129,0,11	0/0:8,0:8:21:.:.:0,21,315	0/0:19,0:19:32:.:.:0,32,416	1/1:3,2:5:1:.:.:26,1,0	0/0:17,0:17:39:.:.:0,39,585	0/0:10,0:10:8:.:.:0,8,198	1/1:4,7:11:9:1|1:165321_AT_A:141,9,0	1/1:2,3:5:5:.:.:47,5,0	1/1:0,11:11:32:.:.:192,32,0	1/1:2,6:8:14:.:.:113,14,0	0/0:10,0:10:6:.:.:0,6,200	0/0:5,0:5:12:.:.:0,12,180	0/0:13,0:13:30:.:.:0,30,450	0/0:16,0:16:0:.:.:0,0,241	0/0:11,0:11:30:.:.:0,30,450	0/0:14,0:14:33:.:.:0,33,495	1/1:1,2:3:5:.:.:33,5,0	1/1:0,2:2:5:.:.:35,5,0	1/1:0,6:6:17:1|1:165321_AT_A:193,17,0	0/0:9,0:9:21:.:.:0,21,315	0/0:15,0:15:39:.:.:0,39,585	0/0:15,0:15:0:.:.:0,0,264	0/0:6,0:8:16:0|1:165321_A_ATTTTT:0,16,232	0/0:7,0:7:0:.:.:0,0,64	1/1:1,2:3:4:1|1:165321_AT_A:51,4,0	1/1:1,5:6:13:1|1:165321_AT_A:125,13,0	0/1:0,2:3:2:.:.:61,0,2	0/0:12,0:12:30:.:.:0,30,450	0/0:21,0:21:38:.:.:0,38,454	0/0:9,0:9:0:.:.:0,0,123	0/0:18,0:18:28:.:.:0,28,392	1/1:1,9:10:25:.:.:151,25,0	0/0:10,0:10:27:.:.:0,27,405	1/1:2,9:11:22:1|1:165321_AT_A:216,22,0	0/1:4,4:8:2:0|1:165321_AT_A:82,0,2	0/0:6,0:6:17:.:.:0,17,115	0/0:12,0:12:0:.:.:0,0,81	0/0:11,0:11:33:.:.:0,33,283	0/0:21,0:21:0:.:.:0,0,369	0/0:22,0:22:18:.:.:0,18,443	0/0:12,0:12:36:.:.:0,36,309	0/0:17,0:17:48:.:.:0,48,720	0/0:16,0:16:48:.:.:0,48,393	1/1:0,6:6:17:1|1:165321_A_T:106,17,0	0/0:18,0:18:4:.:.:0,4,340	0/0:22,0:22:16:.:.:0,16,432	0/0:28,0:28:59:.:.:0,59,627	0/0:15,0:15:19:.:.:0,19,313	0/0:19,0:19:34:.:.:0,34,419	0/0:21,0:21:13:.:.:0,13,407	0/0:17,0:17:28:.:.:0,28,365	0/0:17,0:17:0:.:.:0,0,307	0/0:21,0:21:48:.:.:0,48,720	0/0:7,0:7:21:.:.:0,21,171	1/1:0,9:9:27:1|1:165321_AT_A:285,27,0	0/0:19,0:19:32:.:.:0,32,402	0/0:11,0:11:0:.:.:0,0,76	1/1:2,4:6:2:1|1:165321_AT_A:77,2,0	0/1:4,6:10:4:0|1:165321_AT_A:138,0,4	0/0:10,0:10:24:.:.:0,24,360	0/1:5,5:10:4:0|1:165321_AT_A:100,0,4	0/0:15,0:15:0:.:.:0,0,101	0/1:5,3:8:5:0|1:165321_AT_A:63,0,5	1/1:1,5:6:12:1|1:165321_AT_A:132,12,0	1/1:3,9:12:16:1|1:165321_AT_A:257,16,0	0/0:14,0:14:17:.:.:0,17,294	1/1:3,7:10:16:.:.:185,16,0	0/0:14,0:14:7:.:.:0,7,281	0/0:4,0:4:0:.:.:0,0,52	1/1:0,5:5:15:1|1:165321_AT_A:129,15,0	1/1:3,5:8:5:1|1:165321_AT_A:123,5,0	0/0:20,0:20:0:.:.:0,0,228	0/0:6,0:6:0:.:.:0,0,83	1/1:3,8:12:22:.:.:250,22,0	0/0:21,0:21:4:.:.:0,4,413	0/0:19,0:19:6:.:.:0,6,360	1/1:0,2:2:6:1|1:165321_AT_A:47,6,0	0/1:7,5:12:43:.:.:69,0,43	0/0:14,0:14:30:.:.:0,30,450	0/0:13,0:13:33:.:.:0,33,495	0/0:12,0:12:27:.:.:0,27,405	1/1:2,2:4:1:.:.:19,1,0	0/1:6,2:8:7:.:.:17,0,7
superscaffold40	298213	.	A	AT	111.0	.	ANN=AT|intron_variant|MODIFIER|(sp)_putative_GTP-binding_protein_Rheb_homolog|CLUMAR_CG006512|transcript|CLUMAR_CG006512-RA|protein_coding|3/4|c.121+56_121+57insT||||||	GT:AD:DP:GQ:PGT:PID:PL	0/0:8,0:8:1:.:.:0,1,157	0/0:6,1:7:16:.:.:0,16,98	0/0:11,0:11:0:.:.:0,0,184	0/0:11,0:11:33:.:.:0,33,264	0/0:10,0:10:30:.:.:0,30,241	0/0:4,2:6:7:1|0:298200_T_A:0,7,67	1/1:0,1:1:2:.:.:4,2,0	1/1:0,4:4:4:.:.:10,4,0	0/0:5,0:5:15:.:.:0,15,126	0/0:9,0:9:27:.:.:0,27,220	0/0:9,0:9:27:.:.:0,27,220	0/0:6,0:6:18:.:.:0,18,152	0/0:10,0:10:30:.:.:0,30,247	0/0:11,0:11:30:.:.:0,30,450	0/0:19,0:19:57:.:.:0,57,471	0/0:7,0:7:21:.:.:0,21,171	0/0:2,2:4:0:.:.:0,0,26	0/0:14,0:14:39:.:.:0,39,585	0/0:5,0:5:15:.:.:0,15,124	0/0:6,0:6:18:.:.:0,18,148	0/0:8,0:8:24:.:.:0,24,194	0/0:3,0:3:9:.:.:0,9,77	0/0:13,0:13:36:.:.:0,36,540	0/0:13,0:13:36:.:.:0,36,540	0/0:16,0:16:48:.:.:0,48,390	0/0:8,0:8:24:.:.:0,24,199	0/0:7,0:7:21:.:.:0,21,173	0/0:14,0:14:42:.:.:0,42,365	0/0:11,0:11:7:.:.:0,7,229	0/0:7,0:7:0:.:.:0,0,137	0/0:9,0:9:27:.:.:0,27,223	0/0:1,0:1:3:.:.:0,3,25	1/1:0,6:6:9:.:.:20,9,0	0/0:3,5:8:1:0|1:298213_A_AT:0,1,59	0/0:5,6:11:5:.:.:0,5,74	0/0:7,3:10:14:.:.:0,14,106	0/0:4,3:7:4:.:.:0,4,49	0/0:8,0:8:0:.:.:0,0,103	0/0:14,0:14:42:.:.:0,42,346	0/0:16,0:16:45:.:.:0,45,675	0/1:1,7:8:4:.:.:11,0,4	1/1:0,4:4:7:.:.:17,7,0	0/0:17,0:17:51:.:.:0,51,414	0/0:10,0:10:30:.:.:0,30,247	0/0:8,4:12:17:.:.:0,17,134	0/0:8,0:8:24:.:.:0,24,198	0/0:8,0:8:24:.:.:0,24,198	1/1:0,3:3:9:.:.:21,9,0	0/1:1,6:7:7:0|1:298213_A_AT:9,0,7	0/0:7,0:7:21:.:.:0,21,170	0/0:2,1:3:4:.:.:0,4,33	0/0:10,2:12:26:.:.:0,26,171	0/0:4,0:4:12:.:.:0,12,96	0/0:6,1:7:14:.:.:0,14,94	1/1:0,1:1:2:.:.:4,2,0	0/0:11,0:11:7:.:.:0,7,232	0/0:9,0:9:24:.:.:0,24,360	1/1:0,3:3:6:.:.:13,6,0	0/0:12,0:12:36:.:.:0,36,291	0/0:4,0:4:12:.:.:0,12,99	0/0:8,0:8:21:.:.:0,21,315	1/1:0,6:6:9:.:.:21,9,0	1/1:0,3:3:7:.:.:15,7,0	0/0:3,2:5:3:.:.:0,3,45	0/0:10,0:10:30:.:.:0,30,247	0/0:10,1:11:27:.:.:0,27,170	0/0:21,0:21:41:.:.:0,41,494	0/0:10,0:10:9:.:.:0,9,219	0/0:11,0:11:33:.:.:0,33,272	1/1:0,3:3:4:.:.:9,4,0	0/1:2,9:11:8:.:.:12,0,8	0/0:15,0:15:18:.:.:0,18,340	0/0:11,0:11:30:.:.:0,30,450	0/0:7,3:10:13:.:.:0,13,117	1/1:0,4:4:5:.:.:12,5,0	0/0:7,0:7:21:.:.:0,21,180	0/0:7,0:7:18:.:.:0,18,270	1/1:0,7:7:9:.:.:21,9,0	1/1:0,5:5:6:.:.:14,6,0	0/0:2,0:2:6:.:.:0,6,49	0/0:9,0:9:3:.:.:0,3,179	0/0:15,0:15:42:.:.:0,42,630	0/0:9,0:9:0:.:.:0,0,133	1/1:0,9:9:10:1|1:298213_A_AT:24,10,0	0/0:7,0:7:21:.:.:0,21,173	0/0:36,0:36:82:.:.:0,82,869	1/1:0,5:5:7:.:.:17,7,0	0/1:1,5:6:4:.:.:4,0,9	0/0:20,0:20:60:.:.:0,60,489	0/0:10,4:14:23:0|1:298213_A_AT:0,23,196	0/1:1,4:5:6:.:.:9,0,6	0/0:5,3:8:10:.:.:0,10,78	0/0:10,0:10:27:.:.:0,27,405	0/0:18,0:18:51:.:.:0,51,765	0/0:19,0:19:31:.:.:0,31,432	1/1:0,5:5:7:.:.:17,7,0	0/0:6,2:8:12:.:.:0,12,92	0/0:14,0:14:16:.:.:0,16,315	0/0:3,0:3:6:.:.:0,6,50	0/0:8,0:8:24:.:.:0,24,198	0/0:8,4:12:18:.:.:0,18,135	0/0:18,0:18:54:.:.:0,54,444	0/0:16,0:16:45:.:.:0,45,675	0/1:1,0:1:2:.:.:2,0,11	1/1:0,2:2:3:.:.:8,3,0	0/0:17,0:17:51:.:.:0,51,429	0/0:7,0:7:19:.:.:0,19,115	0/1:3,2:5:2:.:.:2,0,39	0/0:15,0:15:42:.:.:0,42,630	0/0:6,0:6:18:.:.:0,18,152	0/1:1,8:9:5:.:.:12,0,5	0/0:5,3:8:10:.:.:0,10,83	0/0:22,0:22:44:.:.:0,44,519	0/0:12,0:12:11:.:.:0,11,254	0/0:5,1:6:11:.:.:0,11,81	0/0:8,0:8:24:.:.:0,24,198	0/0:20,0:20:60:.:.:0,60,507	0/0:7,3:10:14:.:.:0,14,99	1/1:0,7:7:9:.:.:22,9,0	1/1:0,7:7:8:.:.:19,8,0	0/0:7,5:12:13:.:.:0,13,102	1/1:0,2:2:2:.:.:5,2,0	1/1:0,2:2:3:.:.:7,3,0	1/1:0,5:5:6:.:.:13,6,0	1/1:0,11:11:15:.:.:35,15,0	0/1:1,7:8:1:.:.:11,0,1	0/0:7,0:7:0:.:.:0,0,126	0/1:1,5:6:3:.:.:8,0,3	1/1:0,4:4:5:.:.:11,5,0	1/1:0,3:3:5:.:.:10,5,0	1/1:0,1:1:2:.:.:5,2,0	1/1:0,8:8:11:.:.:25,11,0	1/1:0,4:4:5:.:.:13,5,0	0/0:4,0:4:10:.:.:0,10,68	1/1:0,3:3:4:.:.:10,4,0	0/1:1,3:4:3:.:.:3,0,6	0/0:14,0:14:42:.:.:0,42,343	0/1:1,8:9:10:0|1:298213_A_AT:10,0,28	1/1:0,2:2:4:.:.:8,4,0	0/0:12,0:12:30:.:.:0,30,450	0/1:1,7:8:1:.:.:12,0,1	0/0:13,0:13:0:.:.:0,0,175	0/0:16,0:16:45:.:.:0,45,675	0/0:19,0:19:54:.:.:0,54,810	0/0:12,0:12:33:.:.:0,33,495	0/0:20,0:20:57:.:.:0,57,855	0/0:12,0:12:13:.:.:0,13,257	0/0:15,0:15:20:.:.:0,20,336	0/0:12,0:12:11:.:.:0,11,258	0/0:7,0:7:21:.:.:0,21,173	0/0:14,0:14:16:.:.:0,16,309	0/0:10,0:10:0:.:.:0,0,155	0/0:10,0:10:30:.:.:0,30,264	0/0:14,0:14:42:.:.:0,42,357	0/0:14,0:14:20:.:.:0,20,318	0/0:25,0:25:72:.:.:0,72,648	0/0:21,0:21:9:.:.:0,9,433	0/0:19,0:19:57:.:.:0,57,467	0/0:20,0:20:34:.:.:0,34,463	0/0:10,0:10:8:.:.:0,8,207	0/0:14,0:14:36:.:.:0,36,540	0/0:12,0:12:36:.:.:0,36,297	0/0:15,0:15:21:.:.:0,21,337	0/0:13,0:13:33:.:.:0,33,495	0/0:8,0:8:0:.:.:0,0,147	0/0:11,0:11:0:.:.:0,0,133	1/1:0,6:6:11:.:.:26,11,0	1/1:0,6:6:9:.:.:22,9,0
superscaffold40	299352	.	GA	G	7025.23	.	ANN=G|3_prime_UTR_variant|MODIFIER|(sp)_putative_GTP-binding_protein_Rheb_homolog|CLUMAR_CG006512|transcript|CLUMAR_CG006512-RA|protein_coding|5/5|c.*507delA|||||507|INFO_REALIGN_3_PRIME	GT:AD:DP:GQ:PL	0/0:15,0:15:42:0,42,630	0/0:7,0:7:0:0,0,35	0/0:9,0:9:24:0,24,360	0/0:8,0:8:24:0,24,185	0/0:11,0:11:10:0,10,225	1/1:2,3:5:5:45,5,0	1/1:2,4:6:8:58,8,0	1/1:3,3:6:4:43,4,0	0/0:4,0:4:12:0,12,96	0/0:19,0:19:10:0,10,368	0/0:7,0:7:0:0,0,124	0/0:9,0:9:27:0,27,214	0/0:8,0:8:24:0,24,195	0/0:7,0:7:21:0,21,173	0/0:5,0:5:15:0,15,121	0/0:6,0:6:18:0,18,148	0/1:4,2:6:0:27,0,0	0/0:7,0:7:21:0,21,170	0/0:10,0:10:30:0,30,244	0/0:14,0:14:36:0,36,540	0/0:14,0:14:0:0,0,189	0/0:4,0:4:12:0,12,97	0/0:5,0:5:15:0,15,122	0/0:16,0:16:45:0,45,675	0/0:11,0:11:10:0,10,218	0/0:3,0:3:9:0,9,74	0/0:9,0:9:27:0,27,223	0/0:10,0:10:30:0,30,248	0/0:10,0:10:30:0,30,247	0/0:13,0:13:39:0,39,321	0/0:2,0:2:6:0,6,49	0/0:5,0:5:15:0,15,121	1/1:4,6:10:10:96,10,0	1/1:0,6:6:18:109,18,0	1/1:3,2:5:1:29,1,0	0/0:4,0:4:12:0,12,99	1/1:6,8:14:11:128,11,0	1/1:1,3:4:6:47,6,0	0/0:26,0:26:0:0,0,408	0/0:7,0:7:0:0,0,120	1/1:0,3:3:9:55,9,0	1/1:0,7:7:21:129,21,0	0/0:6,0:6:18:0,18,148	0/0:20,0:20:35:0,35,439	1/1:1,4:5:9:69,9,0	0/0:9,0:9:5:0,5,170	0/0:4,0:4:12:0,12,99	1/1:0,12:12:35:227,35,0	1/1:0,11:11:32:202,32,0	0/0:12,0:12:11:0,11,247	1/1:4,4:8:4:59,4,0	1/1:2,2:4:2:29,2,0	0/0:3,0:7:9:0,9,56	0/1:8,2:10:8:20,0,8	1/1:0,8:8:24:146,24,0	0/1:7,2:9:6:21,0,6	0/0:10,0:10:30:0,30,247	1/1:0,7:7:21:128,21,0	0/0:12,0:12:36:0,36,291	0/0:7,0:7:21:0,21,167	0/0:11,0:11:33:0,33,271	1/1:0,8:8:24:143,24,0	1/1:0,4:4:12:71,12,0	1/1:1,4:5:10:72,10,0	0/0:7,0:7:0:0,0,114	1/1:5,5:10:8:80,8,0	0/0:16,0:16:45:0,45,675	0/0:12,0:12:0:0,0,204	0/0:9,0:9:0:0,0,168	1/1:0,3:3:9:53,9,0	1/1:0,3:3:9:56,9,0	0/0:7,0:7:21:0,21,170	0/0:11,0:11:33:0,33,266	1/1:5,5:10:7:82,7,0	1/1:0,10:10:29:170,29,0	0/0:8,0:8:24:0,24,206	0/0:8,0:8:0:0,0,147	1/1:0,10:10:29:182,29,0	1/1:0,15:15:44:275,44,0	0/0:14,0:14:0:0,0,245	0/0:9,0:9:4:0,4,169	0/0:15,0:15:23:0,23,321	1/1:1,11:12:31:197,31,0	1/1:0,15:15:43:242,43,0	0/0:13,0:13:0:0,0,223	0/0:20,0:20:60:0,60,513	1/1:0,6:6:18:115,18,0	1/1:0,3:3:9:54,9,0	0/0:17,0:17:36:0,36,540	1/1:3,3:6:4:47,4,0	1/1:0,10:10:29:178,29,0	1/1:3,5:8:6:74,6,0	0/0:11,0:11:33:0,33,283	0/0:11,0:11:33:0,33,269	0/0:6,0:6:18:0,18,148	1/1:0,2:2:6:39,6,0	1/1:2,3:5:6:53,6,0	0/0:5,0:5:15:0,15,118	1/1:3,3:6:4:48,4,0	0/0:3,0:3:9:0,9,74	0/0:6,0:6:18:0,18,148	0/0:7,0:7:21:0,21,169	0/0:14,0:14:20:0,20,297	1/1:0,9:9:26:164,26,0	1/1:0,6:6:18:110,18,0	0/0:8,0:8:0:0,0,101	1/1:4,7:11:14:114,14,0	1/1:1,4:5:8:66,8,0	0/0:9,0:9:27:0,27,216	0/0:1,0:1:3:0,3,25	1/1:0,7:7:21:132,21,0	1/1:3,4:7:7:66,7,0	0/0:15,0:15:19:0,19,313	0/0:10,0:10:9:0,9,198	1/1:4,4:8:3:57,3,0	0/0:15,0:15:45:0,45,368	0/0:16,0:16:26:0,26,344	1/1:2,5:7:11:67,11,0	1/1:0,4:4:12:63,12,0	1/1:0,16:16:46:249,46,0	1/1:3,9:12:21:134,21,0	1/1:0,13:13:38:224,38,0	1/1:0,7:7:20:106,20,0	1/1:1,13:14:35:185,35,0	1/1:0,4:4:12:64,12,0	1/1:0,8:8:23:127,23,0	1/1:5,4:9:1:41,1,0	1/1:0,6:6:17:94,17,0	1/1:0,11:11:32:174,32,0	1/1:1,8:9:21:125,21,0	1/1:0,13:13:38:217,38,0	1/1:0,9:9:26:126,26,0	1/1:0,13:13:37:197,37,0	1/1:8,6:14:4:84,4,0	1/1:0,5:5:15:82,15,0	1/1:0,4:4:11:57,11,0	0/0:7,0:7:0:0,0,122	1/1:0,15:15:43:249,43,0	1/1:0,12:12:34:180,34,0	0/0:8,0:8:18:0,18,270	1/1:0,9:9:26:137,26,0	0/1:5,1:6:6:6,0,9	0/0:16,0:16:0:0,0,277	0/0:18,0:18:30:0,30,395	0/0:18,0:18:10:0,10,351	0/0:12,0:12:36:0,36,285	0/0:11,0:11:10:0,10,225	0/0:11,0:11:8:0,8,223	0/0:5,0:5:0:0,0,64	0/0:7,0:7:0:0,0,121	0/0:15,0:15:45:0,45,365	0/0:9,0:9:27:0,27,232	0/0:12,0:12:11:0,11,244	0/0:6,0:6:0:0,0,106	0/0:14,0:14:42:0,42,342	0/0:10,0:10:5:0,5,198	0/0:14,0:14:19:0,19,296	0/0:9,0:9:27:0,27,210	0/0:20,0:20:60:0,60,487	0/0:13,0:13:14:0,14,266	0/0:11,0:11:24:0,24,360	0/0:6,0:6:0:0,0,97	0/0:11,0:11:10:0,10,222	0/0:19,0:19:32:0,32,419	0/0:13,0:13:13:0,13,262	0/0:11,0:11:0:0,0,171	1/1:0,6:6:17:99,17,0	1/1:0,6:6:17:90,17,0
superscaffold40	300901	.	G	A	16373.6	.	ANN=A|synonymous_variant|LOW|(sp)_similar_to_Zinc_finger_protein_GLI2|CLUMAR_CG006536|transcript|CLUMAR_CG006536-RA|protein_coding|3/8|c.771G>A|p.Arg257Arg|859/1708|771/1620|257/539||	GT:AD:DP:GQ:PGT:PID:PL	0/0:10,0:10:27:.:.:0,27,405	0/1:5,7:12:84:.:.:138,0,84	0/0:17,0:17:51:.:.:0,51,420	0/0:13,0:13:39:.:.:0,39,318	0/0:10,0:10:30:.:.:0,30,244	0/1:4,2:6:32:.:.:32,0,78	0/1:6,3:9:47:.:.:47,0,112	1/1:0,11:11:33:.:.:276,33,0	0/0:15,0:15:42:.:.:0,42,630	0/0:12,0:12:36:.:.:0,36,297	0/0:14,0:14:42:.:.:0,42,346	0/0:24,0:24:72:.:.:0,72,590	0/0:14,0:14:36:.:.:0,36,540	0/0:11,0:11:33:.:.:0,33,272	0/0:14,0:14:39:.:.:0,39,585	0/0:11,0:11:33:.:.:0,33,272	0/0:14,0:14:42:.:.:0,42,360	0/0:9,0:9:27:.:.:0,27,223	0/0:5,0:5:15:.:.:0,15,124	0/0:19,0:19:54:.:.:0,54,810	0/0:18,0:18:39:.:.:0,39,585	0/0:5,0:5:15:.:.:0,15,124	0/0:9,0:9:0:.:.:0,0,171	0/0:11,0:11:33:.:.:0,33,272	0/1:3,6:9:44:.:.:126,0,44	0/0:12,0:12:36:.:.:0,36,297	0/0:4,0:4:12:.:.:0,12,99	0/0:7,0:7:21:.:.:0,21,176	0/0:10,0:10:30:.:.:0,30,244	0/0:18,0:18:39:.:.:0,39,585	0/0:6,0:6:18:.:.:0,18,148	0/0:12,0:12:36:.:.:0,36,295	1/1:0,15:15:45:.:.:378,45,0	1/1:0,8:8:24:.:.:199,24,0	0/0:8,0:8:0:.:.:0,0,100	0/1:11,3:14:34:.:.:34,0,210	0/1:9,6:15:99:1|0:300895_C_T:106,0,318	0/1:6,9:15:99:.:.:178,0,100	0/0:31,0:31:84:.:.:0,84,1260	0/0:8,0:8:21:.:.:0,21,315	1/1:0,13:13:39:.:.:324,39,0	1/1:0,16:16:48:.:.:398,48,0	0/0:9,0:9:27:.:.:0,27,223	0/0:14,0:14:36:.:.:0,36,540	0/1:8,7:15:99:.:.:124,0,149	0/0:15,0:15:42:.:.:0,42,630	0/0:10,0:10:30:.:.:0,30,247	1/1:0,14:14:42:.:.:349,42,0	1/1:0,7:7:21:.:.:174,21,0	0/0:21,0:21:28:.:.:0,28,460	0/1:7,6:13:99:.:.:108,0,122	0/1:3,6:9:45:.:.:125,0,45	0/0:10,0:10:30:.:.:0,30,245	0/1:5,14:19:64:.:.:292,0,64	1/1:0,12:12:36:.:.:291,36,0	0/1:5,11:16:73:.:.:225,0,73	0/0:7,0:7:21:.:.:0,21,173	1/1:1,11:12:12:.:.:252,12,0	0/0:20,0:20:60:.:.:0,60,505	0/0:8,0:8:24:.:.:0,24,198	0/0:8,0:8:24:.:.:0,24,195	1/1:0,16:16:48:.:.:399,48,0	1/1:0,11:11:33:.:.:278,33,0	0/1:6,5:11:96:.:.:96,0,112	0/0:9,0:9:27:.:.:0,27,230	0/1:4,7:11:63:.:.:143,0,63	0/0:11,0:11:27:.:.:0,27,405	0/0:9,0:9:27:.:.:0,27,222	0/0:8,0:8:24:.:.:0,24,196	0/1:1,4:5:9:.:.:86,0,9	1/1:1,15:16:23:.:.:310,23,0	0/0:9,0:9:27:.:.:0,27,220	0/0:2,0:2:6:.:.:0,6,49	0/1:4,4:8:60:.:.:78,0,60	1/1:0,14:14:42:.:.:344,42,0	0/0:15,0:15:45:.:.:0,45,371	0/0:12,0:12:33:.:.:0,33,495	1/1:0,9:9:27:.:.:222,27,0	1/1:0,19:19:57:.:.:480,57,0	0/0:11,0:11:33:.:.:0,33,269	0/0:11,0:11:33:.:.:0,33,269	0/1:7,10:17:99:.:.:199,0,117	1/1:0,5:5:15:.:.:128,15,0	1/1:0,18:18:54:.:.:446,54,0	0/0:16,0:16:39:.:.:0,39,585	0/0:20,0:20:60:.:.:0,60,513	1/1:0,8:8:24:.:.:195,24,0	1/1:0,3:3:9:.:.:74,9,0	0/0:13,0:13:39:.:.:0,39,310	0/1:11,4:15:37:.:.:37,0,220	1/1:1,11:12:12:.:.:238,12,0	0/0:11,0:11:33:.:.:0,33,269	0/0:17,0:17:51:.:.:0,51,420	0/0:33,0:33:99:.:.:0,99,810	0/0:8,0:8:24:.:.:0,24,195	1/1:0,18:18:54:.:.:449,54,0	1/1:0,17:17:50:.:.:407,50,0	0/0:13,0:13:39:.:.:0,39,318	0/1:6,10:16:93:.:.:202,0,93	0/0:21,0:21:60:.:.:0,60,900	0/0:5,0:5:0:.:.:0,0,70	0/0:7,0:7:21:.:.:0,21,173	0/0:9,0:9:27:.:.:0,27,216	0/1:4,4:8:59:.:.:76,0,59	1/1:0,6:6:18:.:.:149,18,0	0/0:11,0:11:11:.:.:0,11,226	0/1:10,4:14:57:.:.:57,0,181	0/1:5,7:12:84:.:.:141,0,84	0/0:11,0:11:33:.:.:0,33,272	0/0:6,0:6:18:.:.:0,18,148	1/1:1,16:17:25:.:.:352,25,0	0/1:10,7:17:99:.:.:106,0,176	0/0:13,0:13:36:.:.:0,36,540	0/0:15,0:15:42:.:.:0,42,630	0/0:8,0:8:0:.:.:0,0,97	0/0:11,0:11:33:.:.:0,33,270	0/0:13,0:13:39:.:.:0,39,314	0/0:9,0:9:1:.:.:0,1,172	1/1:0,11:11:33:.:.:273,33,0	1/1:0,12:12:36:.:.:297,36,0	0/1:8,5:13:86:.:.:86,0,150	1/1:0,21:21:63:.:.:524,63,0	1/1:0,6:6:18:.:.:149,18,0	1/1:0,13:13:39:.:.:315,39,0	1/1:0,9:9:27:.:.:221,27,0	1/1:1,15:16:24:.:.:349,24,0	0/1:5,4:9:70:.:.:70,0,93	1/1:0,16:16:48:.:.:383,48,0	1/1:0,6:6:18:.:.:148,18,0	1/1:1,14:15:21:.:.:318,21,0	1/1:0,26:26:77:.:.:619,77,0	1/1:0,25:25:75:.:.:612,75,0	1/1:0,13:13:39:.:.:312,39,0	0/1:6,4:10:69:.:.:69,0,114	1/1:0,14:14:40:.:.:310,40,0	1/1:0,21:21:63:.:.:514,63,0	0/0:16,0:16:22:.:.:0,22,344	1/1:0,10:10:30:.:.:244,30,0	1/1:0,9:9:27:.:.:223,27,0	0/0:16,0:16:22:.:.:0,22,340	1/1:2,23:25:28:.:.:520,28,0	0/1:7,8:15:99:.:.:152,0,121	0/0:10,0:10:30:.:.:0,30,244	0/0:22,0:22:63:.:.:0,63,945	0/0:21,0:21:63:.:.:0,63,537	0/0:20,0:20:60:.:.:0,60,492	0/0:37,0:37:99:.:.:0,101,962	0/0:8,0:8:24:.:.:0,24,197	0/0:8,0:8:24:.:.:0,24,198	0/0:9,0:9:27:.:.:0,27,223	0/0:13,0:13:33:.:.:0,33,495	0/0:24,0:24:49:.:.:0,49,544	0/0:18,0:18:54:.:.:0,54,445	0/0:19,0:19:51:.:.:0,51,765	0/0:13,0:13:36:.:.:0,36,540	0/0:17,0:17:51:.:.:0,51,432	0/0:16,0:16:45:.:.:0,45,675	0/0:10,0:10:30:.:.:0,30,247	0/0:23,0:23:63:.:.:0,63,945	0/0:15,0:15:42:.:.:0,42,630	0/0:14,0:14:42:.:.:0,42,343	0/0:11,0:11:7:.:.:0,7,222	0/0:13,0:13:36:.:.:0,36,540	0/0:19,0:19:34:.:.:0,34,419	0/0:19,0:19:57:.:.:0,57,487	0/0:17,0:17:26:.:.:0,26,367	1/1:0,16:16:48:.:.:393,48,0	1/1:0,10:10:30:.:.:245,30,0
superscaffold40	313707	.	C	T	21659.1	.	ANN=T|3_prime_UTR_variant|MODIFIER|(sp)_putative_Lysine-specific_demethylase_3A|CLUMAR_CG006571|transcript|CLUMAR_CG006571-RA|protein_coding|5/5|c.*6G>A|||||6|	GT:AD:DP:GQ:PL	0/0:8,0:8:24:0,24,198	0/1:3,4:7:52:79,0,52	0/0:14,0:14:0:0,0,243	0/0:13,0:13:36:0,36,540	0/1:1,7:8:1:149,0,1	0/1:5,9:14:82:190,0,82	0/1:6,7:13:99:138,0,112	1/1:0,10:10:30:261,30,0	./.:0,0:0:.:0,0,0	0/0:16,0:16:48:0,48,393	0/0:9,0:9:27:0,27,222	0/0:16,0:16:48:0,48,412	0/0:5,0:5:15:0,15,121	0/0:10,0:10:27:0,27,405	0/0:18,0:18:54:0,54,441	0/0:10,0:10:30:0,30,247	0/0:8,0:8:24:0,24,195	0/0:11,0:11:33:0,33,282	0/0:8,0:8:24:0,24,200	0/0:15,0:15:22:0,22,338	0/0:16,0:16:42:0,42,630	0/0:9,0:9:27:0,27,232	0/0:13,0:13:39:0,39,312	0/0:13,0:13:39:0,39,319	0/0:19,0:19:57:0,57,470	0/0:14,0:14:15:0,15,295	0/0:11,0:11:33:0,33,272	0/0:6,0:6:0:0,0,102	0/0:28,0:28:81:0,81,1215	0/0:8,0:8:24:0,24,198	0/0:4,0:4:12:0,12,99	0/0:4,0:4:12:0,12,99	1/1:0,7:7:21:164,21,0	1/1:0,12:12:36:318,36,0	0/1:6,4:10:63:63,0,120	0/1:8,4:12:67:67,0,146	1/1:1,9:10:4:215,4,0	1/1:1,11:12:11:222,11,0	0/0:18,0:18:54:0,54,441	0/0:12,0:12:36:0,36,291	1/1:0,16:16:48:412,48,0	1/1:0,11:11:33:283,33,0	0/0:10,0:10:30:0,30,257	0/0:10,0:10:3:0,3,196	0/1:5,5:10:97:102,0,97	0/0:12,0:12:36:0,36,297	0/0:9,0:9:27:0,27,220	1/1:0,15:15:45:383,45,0	1/1:0,9:9:27:238,27,0	0/0:8,0:8:24:0,24,195	0/1:4,5:9:75:90,0,75	0/0:8,0:8:0:0,0,149	0/0:17,0:17:45:0,45,675	0/1:7,9:16:99:184,0,127	1/1:0,7:7:21:174,21,0	0/1:13,9:22:99:166,0,255	0/0:11,0:11:33:0,33,273	1/1:0,6:6:18:154,18,0	0/0:18,0:18:45:0,45,675	0/0:12,0:12:33:0,33,495	0/0:8,0:8:24:0,24,198	1/1:0,11:11:33:283,33,0	1/1:0,6:6:18:154,18,0	0/1:2,14:16:3:324,0,3	0/1:1,5:6:8:111,0,8	1/1:1,12:13:14:273,14,0	0/0:23,0:23:66:0,66,569	0/0:9,0:9:24:0,24,360	0/0:6,0:6:18:0,18,146	1/1:0,12:12:36:299,36,0	1/1:0,7:7:21:180,21,0	0/1:6,4:10:75:75,0,118	1/1:0,5:5:15:130,15,0	0/1:5,3:8:56:56,0,101	1/1:0,9:9:27:235,27,0	0/0:7,0:7:21:0,21,175	0/0:12,0:12:36:0,36,293	1/1:0,14:14:42:367,42,0	1/1:0,13:13:39:330,39,0	0/0:6,0:6:18:0,18,148	0/0:9,0:9:27:0,27,220	0/1:6,9:15:99:184,0,103	1/1:0,8:8:24:201,24,0	0/1:8,13:21:99:266,0,140	0/0:14,0:14:42:0,42,342	0/0:31,0:31:90:0,90,764	1/1:0,8:8:24:214,24,0	1/1:0,6:6:18:154,18,0	0/1:14,13:27:99:253,0,243	1/1:0,14:14:42:358,42,0	1/1:0,20:20:60:516,60,0	0/1:13,8:21:99:131,0,250	0/0:15,0:15:45:0,45,366	0/0:17,0:17:51:0,51,420	0/0:9,0:9:27:0,27,223	1/1:0,7:7:21:185,21,0	1/1:0,10:10:30:254,30,0	0/0:20,0:20:54:0,54,810	0/1:3,5:8:51:70,0,51	0/0:9,0:9:0:0,0,175	1/1:1,17:18:28:399,28,0	0/0:11,0:11:30:0,30,450	0/0:6,0:6:18:0,18,148	1/1:0,7:7:21:185,21,0	1/1:0,10:10:30:261,30,0	0/0:16,0:16:48:0,48,407	0/0:11,0:11:33:0,33,267	0/1:4,6:10:70:130,0,70	0/0:13,0:13:39:0,39,321	0/0:3,0:3:9:0,9,73	1/1:0,12:12:36:312,36,0	1/1:0,11:11:33:283,33,0	0/0:23,0:23:57:0,57,855	0/1:7,7:14:99:139,0,116	1/1:1,9:10:5:211,5,0	0/1:5,7:12:90:149,0,90	0/0:17,0:17:45:0,45,675	0/1:7,5:12:93:93,0,143	1/1:0,15:15:45:386,45,0	1/1:0,12:12:36:297,36,0	0/1:4,6:10:73:124,0,73	1/1:0,6:6:18:154,18,0	1/1:0,21:21:63:538,63,0	0/1:3,12:15:29:271,0,29	1/1:0,13:13:39:331,39,0	1/1:1,11:12:10:256,10,0	0/0:12,0:12:10:0,10,247	1/1:0,8:8:24:212,24,0	1/1:0,7:7:21:180,21,0	1/1:0,7:7:21:179,21,0	1/1:0,7:7:21:180,21,0	1/1:1,21:22:56:526,56,0	1/1:1,15:16:23:354,23,0	1/1:1,10:11:8:232,8,0	1/1:0,10:10:30:248,30,0	0/0:6,0:6:0:0,0,41	1/1:0,12:12:36:309,36,0	1/1:0,17:17:51:425,51,0	1/1:0,15:15:45:386,45,0	0/0:10,0:10:0:0,0,148	1/1:0,14:14:42:359,42,0	0/1:3,9:12:40:201,0,40	0/1:8,10:18:99:203,0,144	1/1:0,12:12:36:311,36,0	0/1:3,5:8:50:105,0,50	1/1:0,9:9:27:228,27,0	0/0:17,0:17:0:0,0,309	1/1:1,16:17:25:392,25,0	0/1:5,6:11:91:122,0,91	0/0:11,0:11:33:0,33,272	0/0:9,0:9:0:0,0,124	1/1:1,11:12:11:267,11,0	0/1:11,4:15:61:61,0,227	1/1:0,8:8:24:210,24,0	0/0:9,0:9:1:0,1,172	1/1:0,13:13:39:302,39,0	0/0:17,0:17:25:0,25,369	0/0:17,0:17:51:0,51,419	0/0:20,0:20:51:0,51,765	1/1:0,10:10:30:247,30,0	1/1:0,18:18:54:475,54,0	0/1:6,6:12:99:118,0,111	1/1:0,4:4:12:103,12,0	0/1:8,12:20:99:251,0,141	0/1:4,10:14:57:214,0,57	0/0:12,0:12:36:0,36,294	1/1:0,23:23:69:583,69,0	1/1:0,14:14:42:353,42,0
superscaffold40	313874	.	TA	T	19003.5	.	ANN=T|intron_variant|MODIFIER|(sp)_putative_Lysine-specific_demethylase_3A|CLUMAR_CG006571|transcript|CLUMAR_CG006571-RA|protein_coding|4/4|c.2565+46delT||||||	GT:AD:DP:GQ:PGT:PID:PL	0/0:14,0:14:42:.:.:0,42,341	0/1:8,5:13:85:.:.:98,0,85	0/0:8,0:8:24:.:.:0,24,198	0/0:11,0:11:33:.:.:0,33,268	1/1:0,8:8:24:.:.:218,24,0	0/1:5,11:16:28:.:.:234,0,28	0/1:4,8:12:23:.:.:179,0,23	1/1:0,10:10:30:.:.:272,30,0	0/0:4,0:4:12:.:.:0,12,99	0/0:18,0:18:45:.:.:0,45,675	0/0:7,0:7:21:.:.:0,21,170	0/0:16,0:16:48:.:.:0,48,396	0/0:7,0:7:21:.:.:0,21,180	0/0:15,0:15:42:.:.:0,42,630	0/0:17,0:17:48:.:.:0,48,720	0/0:19,0:19:57:.:.:0,57,487	0/0:11,0:11:33:.:.:0,33,266	0/0:15,0:15:20:.:.:0,20,338	0/0:9,0:9:27:.:.:0,27,229	0/0:13,0:13:39:.:.:0,39,321	0/0:8,0:8:24:.:.:0,24,209	0/0:4,0:4:12:.:.:0,12,99	0/0:14,0:14:42:.:.:0,42,346	0/0:12,0:12:36:.:.:0,36,297	0/0:21,0:21:63:.:.:0,63,516	0/0:8,0:8:24:.:.:0,24,198	0/0:14,0:14:42:.:.:0,42,343	0/0:13,0:13:36:.:.:0,36,540	0/0:21,0:21:60:.:.:0,60,534	0/0:9,0:9:27:.:.:0,27,223	0/0:4,0:4:12:.:.:0,12,99	0/0:6,0:6:18:.:.:0,18,148	1/1:0,8:8:24:.:.:217,24,0	1/1:0,6:6:18:.:.:164,18,0	0/1:10,4:14:68:.:.:68,0,121	0/1:6,11:17:45:.:.:242,0,45	1/1:0,5:5:15:.:.:140,15,0	1/1:0,10:10:30:.:.:273,30,0	0/0:18,0:18:54:.:.:0,54,463	0/0:11,0:11:33:.:.:0,33,272	1/1:0,9:9:27:.:.:245,27,0	1/1:0,9:9:27:.:.:244,27,0	0/0:13,0:13:36:.:.:0,36,540	0/0:15,0:15:19:.:.:0,19,335	0/1:3,9:12:13:.:.:207,0,13	0/0:5,0:5:15:.:.:0,15,124	0/0:11,0:11:33:.:.:0,33,272	1/1:0,13:13:39:.:.:359,39,0	1/1:1,7:8:7:.:.:174,7,0	0/0:9,0:9:27:.:.:0,27,232	0/1:8,9:17:73:.:.:183,0,73	0/1:8,4:12:74:.:.:74,0,83	0/0:11,0:11:30:.:.:0,30,450	0/1:6,5:11:67:.:.:104,0,67	0/1:1,11:12:9:1|0:313873_ATATACAATAAATTCTAACATTTTATTCATTTT_A:264,0,9	0/1:10,7:17:95:.:.:141,0,95	0/0:18,0:18:28:.:.:0,28,412	1/1:0,12:12:36:.:.:319,36,0	0/0:26,0:26:72:.:.:0,72,1080	0/0:12,0:12:36:.:.:0,36,312	0/0:3,0:3:9:.:.:0,9,71	1/1:0,13:13:39:.:.:355,39,0	1/1:0,13:13:39:.:.:341,39,0	1/1:1,13:14:29:.:.:349,29,0	0/1:4,3:7:42:.:.:62,0,42	1/1:0,8:8:24:.:.:215,24,0	0/0:28,0:28:78:.:.:0,78,1170	0/0:11,0:11:33:.:.:0,33,272	0/0:6,0:6:18:.:.:0,18,148	1/1:0,9:9:27:.:.:246,27,0	1/1:0,9:9:27:.:.:244,27,0	0/1:10,11:21:85:.:.:214,0,85	1/1:0,4:4:12:.:.:101,12,0	0/1:5,5:10:43:.:.:101,0,43	1/1:0,7:7:21:.:.:191,21,0	0/0:5,0:5:15:.:.:0,15,124	0/0:15,0:15:45:.:.:0,45,383	1/1:0,16:16:48:.:.:421,48,0	1/1:0,14:14:42:.:.:382,42,0	0/0:8,0:8:24:.:.:0,24,198	0/0:15,0:15:45:.:.:0,45,371	0/1:14,7:21:99:.:.:135,0,154	1/1:0,10:10:30:.:.:266,30,0	0/1:8,15:23:62:.:.:322,0,62	0/0:12,0:12:36:.:.:0,36,295	0/0:30,0:30:90:.:.:0,90,734	1/1:0,12:12:36:.:.:335,36,0	1/1:0,4:4:12:.:.:109,12,0	0/1:8,7:15:79:.:.:147,0,79	1/1:1,19:20:43:.:.:501,43,0	1/1:1,16:17:35:.:.:419,35,0	0/1:10,3:13:41:.:.:41,0,112	0/0:11,0:11:27:.:.:0,27,405	0/0:23,0:23:69:.:.:0,69,590	0/0:14,0:14:42:.:.:0,42,346	1/1:0,12:12:36:.:.:329,36,0	1/1:0,8:8:24:.:.:220,24,0	0/0:11,0:11:33:.:.:0,33,269	0/1:5,9:14:36:.:.:206,0,36	0/0:16,0:16:48:.:.:0,48,396	1/1:0,7:7:21:.:.:191,21,0	0/0:16,0:16:48:.:.:0,48,396	0/0:8,0:8:24:.:.:0,24,198	1/1:0,6:6:18:.:.:164,18,0	1/1:0,12:12:36:.:.:328,36,0	0/0:17,0:17:48:.:.:0,48,720	0/0:18,0:18:28:.:.:0,28,409	0/1:10,11:21:91:.:.:239,0,91	0/0:10,0:10:30:.:.:0,30,263	0/0:9,0:9:27:.:.:0,27,235	1/1:0,17:17:51:.:.:464,51,0	1/1:0,11:11:33:.:.:296,33,0	0/0:29,0:29:84:.:.:0,84,717	0/1:2,5:7:8:.:.:116,0,8	1/1:1,8:9:13:.:.:204,13,0	0/1:5,11:16:26:.:.:231,0,26	0/0:24,0:24:46:.:.:0,46,572	0/1:8,2:10:24:.:.:24,0,96	1/1:1,6:7:4:.:.:140,4,0	1/1:0,11:11:33:.:.:292,33,0	1/1:0,6:6:18:.:.:162,18,0	0/1:2,7:9:2:.:.:164,0,2	1/1:2,9:11:4:.:.:208,4,0	1/1:0,13:13:39:.:.:344,39,0	1/1:2,14:16:19:.:.:346,19,0	1/1:0,6:6:18:.:.:164,18,0	0/0:7,0:7:0:.:.:0,0,120	1/1:0,9:9:27:.:.:238,27,0	1/1:0,8:8:24:.:.:215,24,0	1/1:0,8:8:24:.:.:218,24,0	1/1:0,12:12:36:.:.:315,36,0	1/1:1,22:23:55:.:.:570,55,0	1/1:1,18:19:43:.:.:443,43,0	1/1:0,5:5:15:.:.:131,15,0	1/1:1,15:16:33:.:.:343,33,0	0/1:5,4:9:51:.:.:77,0,51	1/1:0,7:7:21:.:.:187,21,0	1/1:0,16:16:48:.:.:423,48,0	1/1:0,13:13:39:.:.:342,39,0	0/1:16,4:20:47:.:.:47,0,195	1/1:1,16:17:34:.:.:384,34,0	1/1:2,15:17:22:.:.:343,22,0	0/1:4,13:17:15:.:.:289,0,15	0/0:18,0:18:4:.:.:0,4,361	0/0:16,0:16:22:.:.:0,22,356	0/0:7,0:7:21:.:.:0,21,169	0/1:9,2:11:20:.:.:20,0,112	0/0:19,0:19:0:.:.:0,0,263	0/0:12,0:12:10:.:.:0,10,254	0/0:9,0:9:24:.:.:0,24,360	0/0:20,0:20:60:.:.:0,60,494	0/0:13,0:13:39:.:.:0,39,320	0/0:23,0:23:63:.:.:0,63,945	0/0:9,0:9:1:.:.:0,1,180	0/0:13,0:13:17:.:.:0,17,287	0/0:22,0:22:39:.:.:0,39,511	0/0:16,0:16:0:.:.:0,0,300	0/0:11,0:11:33:.:.:0,33,272	0/0:14,0:14:42:.:.:0,42,360	0/0:19,0:19:5:.:.:0,5,382	0/0:17,0:17:51:.:.:0,51,431	0/0:21,0:21:37:.:.:0,37,499	0/0:10,0:10:3:.:.:0,3,202	0/0:18,0:18:32:.:.:0,32,413	0/0:11,0:11:11:.:.:0,11,233	0/0:13,0:13:33:.:.:0,33,495	1/1:1,5:6:1:.:.:105,1,0	1/1:0,17:17:51:.:.:445,51,0
superscaffold40	314189	.	CA	C	35600.6	.	ANN=C|intron_variant|MODIFIER|(sp)_putative_Lysine-specific_demethylase_3A|CLUMAR_CG006571|transcript|CLUMAR_CG006571-RA|protein_coding|3/4|c.2345+22delT||||||	GT:AD:DP:GQ:PGT:PID:PL	0/0:10,0:10:30:.:.:0,30,242	0/1:2,5:7:28:0|1:314189_CA_C:204,0,28	0/0:15,0:15:20:.:.:0,20,321	0/0:14,0:14:36:.:.:0,36,540	1/1:1,8:9:3:1|1:314189_CA_C:334,3,0	0/1:5,4:9:93:0|1:314189_CA_C:134,0,93	0/1:3,5:8:48:0|1:314189_CA_C:201,0,48	1/1:0,8:8:24:1|1:314189_CA_C:349,24,0	0/0:12,0:12:30:.:.:0,30,450	0/0:23,0:23:63:.:.:0,63,566	0/0:23,0:23:19:.:.:0,19,470	0/0:11,0:11:33:.:.:0,33,272	0/0:14,0:14:42:.:.:0,42,346	0/0:11,0:11:33:.:.:0,33,272	0/0:9,0:9:24:.:.:0,24,360	0/0:12,0:12:33:.:.:0,33,495	0/0:11,0:11:30:.:.:0,30,450	0/0:15,0:15:39:.:.:0,39,585	0/0:16,0:16:45:.:.:0,45,675	0/0:16,0:16:21:.:.:0,21,344	0/0:10,0:10:30:.:.:0,30,264	0/0:7,0:7:21:.:.:0,21,176	0/0:16,0:16:48:.:.:0,48,393	0/0:20,0:20:60:.:.:0,60,495	0/0:17,0:17:51:.:.:0,51,420	0/0:17,0:17:51:.:.:0,51,444	0/0:13,0:13:39:.:.:0,39,319	0/0:11,0:11:8:.:.:0,8,223	0/0:7,0:7:21:.:.:0,21,172	0/0:10,0:10:30:.:.:0,30,247	0/0:5,0:5:15:.:.:0,15,124	0/0:6,0:6:18:.:.:0,18,145	1/1:0,12:12:36:1|1:314189_CA_C:540,36,0	1/1:0,7:7:21:1|1:314189_CA_C:276,21,0	0/1:9,6:15:99:0|1:314189_CA_C:196,0,151	0/1:7,7:14:99:0|1:314189_CA_C:242,0,107	1/1:1,16:17:26:1|1:314189_CA_C:683,26,0	0/1:3,7:10:40:0|1:314189_CA_C:273,0,40	0/0:17,0:17:45:.:.:0,45,675	0/0:12,0:12:36:.:.:0,36,297	1/1:0,12:12:36:1|1:314189_CA_C:517,36,0	1/1:0,14:14:42:1|1:314189_CA_C:624,42,0	0/0:8,0:8:21:.:.:0,21,315	0/0:12,0:12:36:.:.:0,36,297	0/1:3,7:10:34:0|1:314189_CA_C:285,0,34	0/0:10,0:10:30:.:.:0,30,247	0/0:10,0:10:30:.:.:0,30,262	1/1:0,14:14:42:1|1:314189_CA_C:629,42,0	0/1:2,7:9:18:0|1:314189_CA_C:288,0,18	0/0:17,0:17:1:.:.:0,1,322	0/1:5,4:9:85:0|1:314189_CA_C:153,0,85	0/1:8,8:16:99:0|1:314189_CA_C:312,0,132	0/0:10,0:10:30:.:.:0,30,244	1/1:0,16:16:48:1|1:314189_CA_C:674,48,0	1/1:0,10:10:30:1|1:314189_CA_C:450,30,0	0/1:2,4:6:29:0|1:314189_CA_C:155,0,29	0/0:23,0:23:44:.:.:0,44,519	1/1:0,12:12:36:1|1:314189_CA_C:540,36,0	0/0:19,0:19:54:.:.:0,54,810	0/0:13,0:13:39:.:.:0,39,321	0/0:3,0:3:9:.:.:0,9,74	1/1:0,12:12:39:1|1:314189_CA_C:560,39,0	1/1:0,14:14:42:1|1:314189_CA_C:618,42,0	0/1:3,6:9:30:0|1:314189_CA_C:220,0,30	0/1:5,3:8:91:0|1:314189_CA_C:109,0,91	1/1:0,10:10:30:1|1:314189_CA_C:450,30,0	0/0:17,0:17:51:.:.:0,51,417	0/0:13,0:13:39:.:.:0,39,337	0/0:11,0:11:33:.:.:0,33,273	1/1:0,18:18:54:1|1:314189_CA_C:781,54,0	1/1:0,13:13:39:1|1:314189_CA_C:556,39,0	0/1:5,5:10:72:0|1:314189_CA_C:152,0,72	1/1:1,11:12:11:1|1:314189_CA_C:452,11,0	0/1:4,4:8:68:0|1:314189_CA_C:156,0,68	1/1:0,10:10:30:1|1:314189_CA_C:420,30,0	0/0:5,0:5:15:.:.:0,15,124	0/0:10,0:10:30:.:.:0,30,247	1/1:0,12:12:36:1|1:314189_CA_C:493,36,0	1/1:0,7:7:24:1|1:314189_CA_C:334,24,0	0/0:12,0:12:33:.:.:0,33,495	0/0:10,0:10:30:.:.:0,30,244	1/1:0,18:18:54:1|1:314189_CA_C:805,54,0	1/1:0,16:16:48:1|1:314189_CA_C:720,48,0	0/1:7,11:18:91:0|1:314189_CA_C:421,0,91	0/0:16,0:16:48:.:.:0,48,396	0/0:22,0:22:51:.:.:0,51,765	1/1:0,11:11:33:1|1:314189_CA_C:495,33,0	1/1:0,8:8:24:1|1:314189_CA_C:360,24,0	0/1:15,3:18:81:0|1:314189_CA_C:81,0,291	1/1:1,20:21:43:1|1:314189_CA_C:874,43,0	1/1:0,13:13:39:1|1:314189_CA_C:537,39,0	0/1:10,5:15:99:0|1:314189_CA_C:180,0,172	0/0:5,0:5:15:.:.:0,15,124	0/0:25,0:25:72:.:.:0,72,1080	0/0:11,0:11:30:.:.:0,30,450	1/1:0,16:16:48:1|1:314189_CA_C:658,48,0	1/1:0,14:14:42:1|1:314189_CA_C:619,42,0	0/0:8,0:8:21:.:.:0,21,315	0/1:8,10:18:99:0|1:314189_CA_C:368,0,115	0/0:14,0:14:17:.:.:0,17,295	0/1:2,6:8:12:0|1:314189_CA_C:256,0,12	0/0:13,0:13:39:.:.:0,39,321	0/0:15,0:15:39:.:.:0,39,585	1/1:0,7:7:21:1|1:314189_CA_C:249,21,0	1/1:0,8:8:27:1|1:314189_CA_C:380,27,0	0/0:15,0:15:42:.:.:0,42,630	0/0:20,0:20:57:.:.:0,57,855	0/1:9,7:16:99:0|1:314189_CA_C:262,0,157	0/0:14,0:14:42:.:.:0,42,346	0/0:13,0:13:39:.:.:0,39,333	1/1:0,17:17:51:1|1:314189_CA_C:679,51,0	1/1:0,10:10:30:1|1:314189_CA_C:450,30,0	0/0:22,0:22:63:.:.:0,63,945	0/1:8,3:11:99:0|1:314189_CA_C:102,0,147	1/1:0,8:8:24:1|1:314189_CA_C:360,24,0	1/1:1,8:9:3:1|1:314189_CA_C:336,3,0	0/0:9,0:9:27:.:.:0,27,223	0/1:10,6:16:99:0|1:314189_CA_C:217,0,168	1/1:0,6:6:18:1|1:314189_CA_C:270,18,0	1/1:0,18:18:54:1|1:314189_CA_C:780,54,0	0/1:1,2:3:16:0|1:314189_CA_C:81,0,16	1/1:0,14:14:42:1|1:314189_CA_C:610,42,0	1/1:0,11:11:36:1|1:314189_CA_C:504,36,0	1/1:2,17:19:7:1|1:314189_CA_C:707,7,0	1/1:0,15:15:48:1|1:314189_CA_C:681,48,0	1/1:0,13:13:39:1|1:314189_CA_C:578,39,0	0/0:14,0:14:42:.:.:0,42,343	1/1:1,11:12:10:1|1:314189_CA_C:451,10,0	1/1:0,7:7:21:1|1:314189_CA_C:298,21,0	1/1:1,8:9:1:1|1:314189_CA_C:334,1,0	1/1:0,8:8:24:1|1:314189_CA_C:347,24,0	1/1:0,19:19:57:1|1:314189_CA_C:796,57,0	1/1:0,21:21:66:1|1:314187_T_G:930,66,0	0/1:3,12:15:19:0|1:314189_CA_C:449,0,19	1/1:0,21:21:63:1|1:314189_CA_C:917,63,0	0/1:8,9:17:99:0|1:314189_CA_C:349,0,114	1/1:0,7:7:21:1|1:314189_CA_C:310,21,0	1/1:0,17:17:51:1|1:314189_CA_C:737,51,0	1/1:0,14:14:42:1|1:314189_CA_C:623,42,0	0/0:15,0:15:20:.:.:0,20,321	0/1:3,13:16:23:0|1:314189_CA_C:530,0,23	1/1:1,28:29:72:1|1:314189_CA_C:1160,72,0	0/1:8,10:18:99:0|1:314189_CA_C:383,0,132	0/0:21,0:21:60:.:.:0,60,516	0/0:19,0:19:48:.:.:0,48,720	0/0:11,0:11:33:.:.:0,33,272	0/0:12,0:12:36:.:.:0,36,297	0/0:20,0:20:51:.:.:0,51,765	0/0:12,0:12:36:.:.:0,36,297	0/0:15,0:15:18:.:.:0,18,319	0/0:13,0:13:16:.:.:0,16,274	0/0:14,0:14:42:.:.:0,42,345	0/0:12,0:12:36:.:.:0,36,296	0/1:4,2:6:72:0|1:314189_CA_C:72,0,75	0/0:10,0:10:0:.:.:0,0,143	0/0:18,0:18:54:.:.:0,54,443	0/0:11,0:11:33:.:.:0,33,272	0/0:19,0:19:57:.:.:0,57,470	0/0:16,0:16:48:.:.:0,48,396	0/0:15,0:15:0:.:.:0,0,273	0/0:11,0:11:33:.:.:0,33,270	0/0:13,0:13:39:.:.:0,39,321	0/0:15,0:15:42:.:.:0,42,630	0/0:19,0:19:51:.:.:0,51,765	0/0:20,0:20:60:.:.:0,60,494	0/0:12,0:12:33:.:.:0,33,495	1/1:0,11:11:33:1|1:314189_CA_C:469,33,0	1/1:0,8:8:24:1|1:314189_CA_C:350,24,0
superscaffold40	314191	.	TA	T	35609.5	.	ANN=T|intron_variant|MODIFIER|(sp)_putative_Lysine-specific_demethylase_3A|CLUMAR_CG006571|transcript|CLUMAR_CG006571-RA|protein_coding|3/4|c.2345+20delT||||||	GT:AD:DP:GQ:PGT:PID:PL	0/0:10,0:10:30:.:.:0,30,242	0/1:2,5:7:28:0|1:314189_CA_C:204,0,28	0/0:14,0:14:7:.:.:0,7,300	0/0:13,0:13:39:.:.:0,39,331	1/1:1,8:9:3:1|1:314189_CA_C:334,3,0	0/1:5,4:9:93:0|1:314189_CA_C:134,0,93	0/1:3,5:8:48:0|1:314189_CA_C:201,0,48	1/1:0,8:8:24:1|1:314189_CA_C:349,24,0	0/0:11,0:11:33:.:.:0,33,266	0/0:23,0:23:63:.:.:0,63,566	0/0:23,0:23:0:.:.:0,0,478	0/0:11,0:11:33:.:.:0,33,272	0/0:14,0:14:42:.:.:0,42,346	0/0:11,0:11:33:.:.:0,33,272	0/0:9,0:9:24:.:.:0,24,360	0/0:13,0:13:36:.:.:0,36,540	0/0:11,0:11:30:.:.:0,30,450	0/0:15,0:15:39:.:.:0,39,585	0/0:16,0:16:45:.:.:0,45,675	0/0:16,0:16:22:.:.:0,22,365	0/0:10,0:10:30:.:.:0,30,264	0/0:7,0:7:21:.:.:0,21,176	0/0:16,0:16:48:.:.:0,48,393	0/0:20,0:20:60:.:.:0,60,495	0/0:17,0:17:51:.:.:0,51,420	0/0:17,0:17:51:.:.:0,51,444	0/0:13,0:13:39:.:.:0,39,319	0/0:10,0:10:0:.:.:0,0,203	0/0:7,0:7:21:.:.:0,21,172	0/0:11,0:11:33:.:.:0,33,287	0/0:5,0:5:15:.:.:0,15,124	0/0:7,0:7:21:.:.:0,21,180	1/1:0,12:12:36:1|1:314189_CA_C:540,36,0	1/1:0,7:7:21:1|1:314189_CA_C:276,21,0	0/1:9,6:15:99:0|1:314189_CA_C:196,0,151	0/1:7,7:14:99:0|1:314189_CA_C:242,0,107	1/1:1,16:17:26:1|1:314189_CA_C:683,26,0	0/1:3,7:10:40:0|1:314189_CA_C:273,0,40	0/0:15,0:15:42:.:.:0,42,630	0/0:12,0:12:36:.:.:0,36,297	1/1:0,12:12:36:1|1:314189_CA_C:517,36,0	1/1:0,14:14:42:1|1:314189_CA_C:624,42,0	0/0:8,0:8:21:.:.:0,21,315	0/0:12,0:12:36:.:.:0,36,297	0/1:3,7:10:34:0|1:314189_CA_C:285,0,34	0/0:10,0:10:30:.:.:0,30,247	0/0:10,0:10:30:.:.:0,30,262	1/1:0,14:14:42:1|1:314189_CA_C:629,42,0	0/1:2,7:9:18:0|1:314189_CA_C:288,0,18	0/0:17,0:17:0:.:.:0,0,312	0/1:5,4:9:85:0|1:314189_CA_C:153,0,85	0/1:8,8:16:99:0|1:314189_CA_C:312,0,132	0/0:10,0:10:30:.:.:0,30,244	1/1:0,16:16:48:1|1:314189_CA_C:674,48,0	1/1:0,10:10:30:1|1:314189_CA_C:450,30,0	0/1:2,4:6:29:0|1:314189_CA_C:155,0,29	0/0:23,0:23:34:.:.:0,34,523	1/1:0,12:12:36:1|1:314189_CA_C:540,36,0	0/0:19,0:19:48:.:.:0,48,720	0/0:13,0:13:33:.:.:0,33,495	0/0:4,0:4:12:.:.:0,12,98	1/1:0,13:13:39:1|1:314189_CA_C:560,39,0	1/1:0,14:14:42:1|1:314189_CA_C:618,42,0	0/1:3,6:9:30:0|1:314189_CA_C:220,0,30	0/1:6,3:9:91:0|1:314189_CA_C:109,0,91	1/1:0,10:10:30:1|1:314189_CA_C:450,30,0	0/0:17,0:17:48:.:.:0,48,720	0/0:13,0:13:39:.:.:0,39,337	0/0:11,0:11:33:.:.:0,33,273	1/1:0,18:18:54:1|1:314189_CA_C:781,54,0	1/1:0,13:13:39:1|1:314189_CA_C:556,39,0	0/1:5,5:10:72:0|1:314189_CA_C:152,0,72	1/1:1,11:12:11:1|1:314189_CA_C:452,11,0	0/1:4,4:8:68:0|1:314189_CA_C:156,0,68	1/1:0,10:10:30:1|1:314189_CA_C:420,30,0	0/0:5,0:5:15:.:.:0,15,124	0/0:10,0:10:30:.:.:0,30,247	1/1:0,12:12:36:1|1:314189_CA_C:493,36,0	1/1:0,8:8:24:1|1:314189_CA_C:335,24,0	0/0:12,0:12:27:.:.:0,27,405	0/0:10,0:10:30:.:.:0,30,244	1/1:0,18:18:54:1|1:314189_CA_C:805,54,0	1/1:0,16:16:48:1|1:314189_CA_C:720,48,0	0/1:7,11:18:91:0|1:314189_CA_C:421,0,91	0/0:16,0:16:42:.:.:0,42,630	0/0:23,0:23:54:.:.:0,54,810	1/1:0,11:11:33:1|1:314189_CA_C:495,33,0	1/1:0,8:8:24:1|1:314189_CA_C:360,24,0	0/1:15,3:18:81:0|1:314189_CA_C:81,0,291	1/1:1,20:21:43:1|1:314189_CA_C:874,43,0	1/1:0,13:13:39:1|1:314189_CA_C:537,39,0	0/1:10,5:15:99:0|1:314189_CA_C:180,0,172	0/0:5,0:5:15:.:.:0,15,124	0/0:25,0:25:72:.:.:0,72,1080	0/0:11,0:11:30:.:.:0,30,450	1/1:0,16:16:48:1|1:314189_CA_C:658,48,0	1/1:0,14:14:42:1|1:314189_CA_C:619,42,0	0/0:8,0:8:21:.:.:0,21,315	0/1:8,10:18:99:0|1:314189_CA_C:368,0,115	0/0:14,0:14:7:.:.:0,7,306	0/1:2,7:9:12:0|1:314189_CA_C:256,0,12	0/0:14,0:14:42:.:.:0,42,359	0/0:15,0:15:39:.:.:0,39,585	1/1:0,7:7:21:1|1:314189_CA_C:249,21,0	1/1:0,9:9:27:1|1:314189_CA_C:379,27,0	0/0:15,0:15:23:.:.:0,23,339	0/0:20,0:20:54:.:.:0,54,810	0/1:9,7:16:99:0|1:314189_CA_C:262,0,157	0/0:14,0:14:39:.:.:0,39,585	0/0:13,0:13:39:.:.:0,39,333	1/1:0,17:17:51:1|1:314189_CA_C:679,51,0	1/1:0,10:10:30:1|1:314189_CA_C:450,30,0	0/0:22,0:22:63:.:.:0,63,945	0/1:8,3:11:99:0|1:314189_CA_C:102,0,147	1/1:0,8:8:24:1|1:314189_CA_C:360,24,0	1/1:1,8:9:3:1|1:314189_CA_C:336,3,0	0/0:10,0:10:30:.:.:0,30,244	0/1:10,6:16:99:0|1:314189_CA_C:217,0,168	1/1:0,6:6:18:1|1:314189_CA_C:270,18,0	1/1:0,18:18:54:1|1:314189_CA_C:780,54,0	0/1:1,2:3:16:0|1:314189_CA_C:81,0,16	1/1:0,14:14:42:1|1:314189_CA_C:610,42,0	1/1:0,12:12:36:1|1:314189_CA_C:504,36,0	1/1:2,17:19:7:1|1:314189_CA_C:707,7,0	1/1:0,16:16:48:1|1:314189_CA_C:681,48,0	1/1:0,13:13:39:1|1:314189_CA_C:578,39,0	0/0:14,0:14:42:.:.:0,42,343	1/1:1,11:12:10:1|1:314189_CA_C:451,10,0	1/1:0,7:7:21:1|1:314189_CA_C:298,21,0	1/1:1,8:9:1:1|1:314189_CA_C:334,1,0	1/1:0,8:8:24:1|1:314189_CA_C:347,24,0	1/1:0,19:19:57:1|1:314189_CA_C:796,57,0	1/1:0,22:22:66:1|1:314187_T_G:930,66,0	0/1:3,12:15:19:0|1:314189_CA_C:449,0,19	1/1:0,21:21:63:1|1:314189_CA_C:917,63,0	0/1:8,9:17:99:0|1:314189_CA_C:349,0,114	1/1:0,7:7:21:1|1:314189_CA_C:310,21,0	1/1:0,17:17:51:1|1:314189_CA_C:737,51,0	1/1:0,14:14:42:1|1:314189_CA_C:623,42,0	0/0:16,0:16:13:.:.:0,13,360	0/1:3,13:16:23:0|1:314189_CA_C:530,0,23	1/1:1,28:29:72:1|1:314189_CA_C:1160,72,0	0/1:8,10:18:99:0|1:314189_CA_C:383,0,132	0/0:21,0:21:60:.:.:0,60,516	0/0:18,0:18:29:.:.:0,29,410	0/0:11,0:11:33:.:.:0,33,272	0/0:12,0:12:36:.:.:0,36,297	0/0:19,0:19:31:.:.:0,31,431	0/0:14,0:14:42:.:.:0,42,354	0/0:16,0:16:23:.:.:0,23,361	0/0:12,0:12:33:.:.:0,33,495	0/0:14,0:14:42:.:.:0,42,345	0/0:12,0:12:36:.:.:0,36,296	0/1:4,2:6:72:0|1:314189_CA_C:72,0,75	0/0:10,0:10:0:.:.:0,0,143	0/0:19,0:19:36:.:.:0,36,439	0/0:11,0:11:33:.:.:0,33,272	0/0:20,0:20:60:.:.:0,60,515	0/0:16,0:16:48:.:.:0,48,396	0/0:15,0:15:0:.:.:0,0,273	0/0:11,0:11:27:.:.:0,27,405	0/0:13,0:13:39:.:.:0,39,321	0/0:14,0:14:42:.:.:0,42,349	0/0:19,0:19:51:.:.:0,51,765	0/0:20,0:20:57:.:.:0,57,855	0/0:14,0:14:16:.:.:0,16,309	1/1:0,11:11:33:1|1:314189_CA_C:469,33,0	1/1:0,8:8:24:1|1:314189_CA_C:350,24,0
superscaffold40	315203	.	C	T	30634.4	.	ANN=T|missense_variant|MODERATE|(sp)_putative_Lysine-specific_demethylase_3A|CLUMAR_CG006571|transcript|CLUMAR_CG006571-RA|protein_coding|3/5|c.1354G>A|p.Glu452Lys|1449/3227|1354/2682|452/893||	GT:AD:DP:GQ:PGT:PID:PL	0/0:9,0:9:5:.:.:0,5,176	0/0:6,0:6:0:.:.:0,0,97	0/0:6,0:6:18:.:.:0,18,145	0/0:6,0:6:15:.:.:0,15,225	1/1:0,8:8:24:1|1:315203_C_T:360,24,0	0/1:3,3:6:65:0|1:315203_C_T:117,0,65	0/1:7,7:14:99:0|1:315203_C_T:253,0,287	1/1:0,11:11:33:1|1:315203_C_T:475,33,0	0/0:10,0:10:27:.:.:0,27,405	0/0:21,0:21:60:.:.:0,60,569	0/0:10,0:10:30:.:.:0,30,244	0/0:21,0:21:60:.:.:0,60,900	0/0:2,0:2:6:.:.:0,6,46	0/0:9,0:9:27:.:.:0,27,220	0/0:15,0:15:39:.:.:0,39,585	0/0:16,0:16:48:.:.:0,48,396	0/0:17,0:17:48:.:.:0,48,720	0/0:8,0:8:24:.:.:0,24,198	0/0:21,0:21:57:.:.:0,57,855	0/0:20,0:20:57:.:.:0,57,855	0/0:18,0:18:51:.:.:0,51,765	0/0:20,0:20:34:.:.:0,34,444	0/0:10,0:10:30:.:.:0,30,247	0/0:25,0:25:72:.:.:0,72,1080	0/0:12,0:12:36:.:.:0,36,291	0/0:11,0:11:33:.:.:0,33,269	0/0:8,0:8:24:.:.:0,24,198	0/0:15,0:15:45:.:.:0,45,368	0/0:19,0:19:57:.:.:0,57,468	0/0:7,0:7:21:.:.:0,21,177	0/0:19,0:19:30:.:.:0,30,415	0/0:4,0:4:12:.:.:0,12,99	1/1:0,11:11:33:1|1:315203_C_T:458,33,0	1/1:0,15:15:45:1|1:315203_C_T:610,45,0	0/1:8,7:15:99:0|1:315203_C_T:250,0,346	0/1:4,6:10:99:0|1:315203_C_T:237,0,175	0/1:4,12:16:99:0|1:315203_C_T:453,0,123	0/1:1,4:5:34:0|1:315203_C_T:165,0,34	0/0:17,0:17:45:.:.:0,45,675	0/0:11,0:11:30:.:.:0,30,450	1/1:0,20:20:60:1|1:315203_C_T:880,60,0	1/1:0,12:12:39:1|1:315203_C_T:565,39,0	0/0:18,0:18:42:.:.:0,42,630	0/0:8,0:8:24:.:.:0,24,195	0/1:8,10:18:99:0|1:315203_C_T:376,0,312	0/0:13,0:13:39:.:.:0,39,318	0/0:5,0:5:15:.:.:0,15,124	1/1:0,11:11:33:1|1:315203_C_T:476,33,0	1/1:0,15:15:45:1|1:315203_C_T:637,45,0	0/0:13,0:13:13:.:.:0,13,270	0/0:5,0:5:0:.:.:0,0,23	0/1:6,9:15:99:0|1:315203_C_T:324,0,200	0/0:10,0:10:30:.:.:0,30,247	1/1:0,15:15:45:1|1:315203_C_T:637,45,0	1/1:0,8:8:24:1|1:315203_C_T:341,24,0	0/1:9,4:13:99:0|1:315203_C_T:122,0,348	0/0:15,0:15:39:.:.:0,39,585	0/1:1,10:11:15:0|1:315203_C_T:378,0,15	0/0:9,0:9:27:.:.:0,27,232	0/0:3,0:3:9:.:.:0,9,74	0/0:11,0:11:27:.:.:0,27,405	1/1:0,10:10:30:1|1:315203_C_T:374,30,0	1/1:0,11:11:33:1|1:315203_C_T:456,33,0	0/1:1,14:15:4:0|1:315203_C_T:546,0,4	0/1:5,6:11:99:0|1:315203_C_T:237,0,210	1/1:0,11:11:33:1|1:315203_C_T:495,33,0	0/0:20,0:20:54:.:.:0,54,810	0/0:17,0:17:42:.:.:0,42,630	0/0:11,0:11:33:.:.:0,33,288	1/1:0,4:4:12:1|1:315203_C_T:180,12,0	1/1:0,12:12:36:1|1:315203_C_T:540,36,0	0/1:3,6:9:99:0|1:315203_C_T:222,0,119	0/1:2,18:20:38:0|1:315203_C_T:657,0,38	0/1:6,9:15:99:0|1:315203_C_T:340,0,248	0/1:4,3:7:94:0|1:315203_C_T:94,0,174	0/0:21,0:21:36:.:.:0,36,465	0/0:29,0:29:64:.:.:0,64,667	1/1:1,16:17:27:1|1:315203_C_T:617,27,0	1/1:0,10:10:36:1|1:315203_C_T:462,36,0	0/0:19,0:19:0:.:.:0,0,321	0/0:9,0:9:27:.:.:0,27,216	1/1:0,14:14:42:1|1:315203_C_T:592,42,0	1/1:0,15:15:45:1|1:315203_C_T:635,45,0	0/1:2,4:6:72:0|1:315203_C_T:162,0,72	0/0:18,0:18:32:.:.:0,32,396	0/0:39,0:39:99:.:.:0,100,959	1/1:0,13:13:42:1|1:315203_C_T:578,42,0	0/1:1,8:9:22:0|1:315203_C_T:269,0,22	0/1:7,10:17:99:0|1:315203_C_T:367,0,193	1/1:0,13:13:42:1|1:315203_C_T:571,42,0	1/1:0,16:16:54:1|1:315203_C_T:712,54,0	0/1:12,5:17:99:0|1:315203_C_T:174,0,535	0/0:17,0:17:0:.:.:0,0,314	0/0:25,0:25:72:.:.:0,72,618	0/0:11,0:11:33:.:.:0,33,269	1/1:0,8:8:24:1|1:315203_C_T:341,24,0	1/1:0,8:8:24:1|1:315203_C_T:322,24,0	0/0:13,0:13:36:.:.:0,36,540	0/1:7,9:16:99:0|1:315203_C_T:252,0,256	0/0:19,0:19:51:.:.:0,51,765	1/1:0,8:8:24:1|1:315203_C_T:302,24,0	0/0:19,0:19:54:.:.:0,54,810	0/0:13,0:13:30:.:.:0,30,450	1/1:0,10:10:30:1|1:315203_C_T:444,30,0	1/1:0,12:12:36:1|1:315203_C_T:501,36,0	0/0:11,0:11:10:.:.:0,10,215	0/0:19,0:19:57:.:.:0,57,462	0/1:4,2:6:72:0|1:315203_C_T:72,0,129	0/0:5,0:5:15:.:.:0,15,121	0/0:12,0:12:36:.:.:0,36,294	1/1:0,10:10:30:1|1:315203_C_T:430,30,0	1/1:0,4:4:12:1|1:315203_C_T:142,12,0	0/0:19,0:19:57:.:.:0,57,468	0/1:12,5:17:99:0|1:315203_C_T:174,0,534	1/1:0,6:6:18:1|1:315203_C_T:251,18,0	0/1:3,9:12:95:0|1:315203_C_T:330,0,95	0/0:8,0:8:0:.:.:0,0,132	0/0:7,0:7:0:.:.:0,0,123	0/1:1,11:12:12:0|1:315203_C_T:399,0,12	1/1:0,14:14:42:1|1:315203_C_T:565,42,0	0/0:8,0:8:0:.:.:0,0,97	1/1:0,19:19:57:1|1:315203_C_T:736,57,0	1/1:0,15:15:45:1|1:315203_C_T:616,45,0	0/1:4,13:17:68:0|1:315203_C_T:482,0,68	0/1:1,8:9:7:0|1:315203_C_T:294,0,7	1/1:0,14:14:42:1|1:315203_C_T:611,42,0	0/0:8,0:8:24:.:.:0,24,195	1/1:0,9:9:30:1|1:315203_C_T:391,30,0	1/1:0,9:9:27:1|1:315203_C_T:384,27,0	1/1:0,8:8:27:1|1:315203_C_T:346,27,0	1/1:0,14:14:42:1|1:315203_C_T:606,42,0	1/1:0,7:7:21:1|1:315203_C_T:295,21,0	0/1:2,11:13:58:0|1:315203_C_T:358,0,58	1/1:0,7:7:21:1|1:315203_C_T:315,21,0	1/1:0,6:6:18:1|1:315203_C_T:270,18,0	0/1:12,8:20:99:0|1:315203_C_T:297,0,401	1/1:0,16:16:48:1|1:315203_C_T:700,48,0	0/1:1,11:12:13:0|1:315203_C_T:438,0,13	1/1:0,5:5:15:1|1:315203_C_T:225,15,0	0/0:9,0:9:27:.:.:0,27,218	1/1:0,19:19:57:1|1:315203_C_T:830,57,0	0/1:1,11:12:13:0|1:315203_C_T:427,0,13	0/1:5,5:10:99:0|1:315203_C_T:195,0,165	0/0:18,0:18:0:.:.:0,0,293	0/0:21,0:21:37:.:.:0,37,469	0/0:19,0:19:54:.:.:0,54,810	0/0:9,0:9:27:.:.:0,27,232	0/0:9,0:9:27:.:.:0,27,222	0/0:13,0:13:39:.:.:0,39,319	0/0:8,0:8:21:.:.:0,21,315	0/0:30,0:30:90:.:.:0,90,735	0/0:15,0:15:42:.:.:0,42,630	0/0:17,0:17:51:.:.:0,51,415	0/0:11,0:11:30:.:.:0,30,450	0/0:17,0:17:48:.:.:0,48,720	0/0:18,0:18:39:.:.:0,39,585	0/0:18,0:18:54:.:.:0,54,443	0/0:9,0:9:24:.:.:0,24,360	0/0:11,0:11:7:.:.:0,7,222	0/0:12,0:12:36:.:.:0,36,297	0/0:15,0:15:42:.:.:0,42,630	0/0:12,0:12:9:.:.:0,9,245	0/0:23,0:23:43:.:.:0,43,515	0/0:14,0:14:16:.:.:0,16,296	0/0:14,0:14:7:.:.:0,7,287	0/0:16,0:16:0:.:.:0,0,286	0/1:2,9:11:64:0|1:315203_C_T:333,0,64	1/1:0,9:9:30:1|1:315203_C_T:391,30,0
superscaffold40	315227	.	C	T	30931.3	.	ANN=T|missense_variant|MODERATE|(sp)_putative_Lysine-specific_demethylase_3A|CLUMAR_CG006571|transcript|CLUMAR_CG006571-RA|protein_coding|3/5|c.1330G>A|p.Glu444Lys|1425/3227|1330/2682|444/893||	GT:AD:DP:GQ:PGT:PID:PL	0/0:7,0:7:21:.:.:0,21,173	0/0:9,0:9:0:.:.:0,0,118	0/0:6,0:6:15:.:.:0,15,225	0/0:5,0:5:15:.:.:0,15,126	1/1:0,9:9:27:1|1:315203_C_T:385,27,0	0/1:2,3:5:58:0|1:315203_C_T:120,0,58	0/1:7,7:14:99:0|1:315203_C_T:252,0,287	1/1:0,10:10:30:1|1:315203_C_T:450,30,0	0/0:9,0:9:24:.:.:0,24,360	0/0:23,0:23:66:.:.:0,66,604	0/0:13,0:13:39:.:.:0,39,322	0/0:25,0:25:72:.:.:0,72,1080	0/0:5,0:5:15:.:.:0,15,121	0/0:10,0:10:24:.:.:0,24,360	0/0:13,0:13:39:.:.:0,39,321	0/0:15,0:15:45:.:.:0,45,371	0/0:17,0:17:51:.:.:0,51,420	0/0:8,0:8:24:.:.:0,24,198	0/0:18,0:18:45:.:.:0,45,675	0/0:20,0:20:33:.:.:0,33,443	0/0:18,0:18:54:.:.:0,54,445	0/0:18,0:18:28:.:.:0,28,395	0/0:10,0:10:30:.:.:0,30,247	0/0:24,0:24:72:.:.:0,72,593	0/0:14,0:14:36:.:.:0,36,540	0/0:9,0:9:24:.:.:0,24,360	0/0:12,0:12:36:.:.:0,36,297	0/0:13,0:13:30:.:.:0,30,450	0/0:21,0:21:60:.:.:0,60,900	0/0:12,0:12:36:.:.:0,36,297	0/0:17,0:17:51:.:.:0,51,421	0/0:5,0:5:15:.:.:0,15,124	1/1:0,10:10:30:1|1:315203_C_T:430,30,0	1/1:0,15:15:45:1|1:315203_C_T:605,45,0	0/1:8,8:16:99:0|1:315203_C_T:272,0,343	0/1:5,6:11:99:0|1:315203_C_T:237,0,175	0/1:3,11:14:99:0|1:315203_C_T:433,0,104	0/1:1,6:7:28:0|1:315203_C_T:209,0,28	0/0:20,0:20:60:.:.:0,60,495	0/0:9,0:9:27:.:.:0,27,223	1/1:0,24:24:72:1|1:315203_C_T:980,72,0	1/1:0,14:14:42:1|1:315203_C_T:590,42,0	0/0:21,0:21:41:.:.:0,41,471	0/0:6,0:6:15:.:.:0,15,225	0/1:7,10:17:99:0|1:315203_C_T:376,0,312	0/0:16,0:16:42:.:.:0,42,630	0/0:4,0:4:12:.:.:0,12,99	1/1:0,13:13:39:1|1:315203_C_T:525,39,0	1/1:0,14:14:45:1|1:315203_C_T:636,45,0	0/0:11,0:11:7:.:.:0,7,222	0/0:5,0:5:0:.:.:0,0,70	0/1:5,8:13:99:0|1:315203_C_T:321,0,180	0/0:10,0:10:27:.:.:0,27,405	1/1:0,15:15:45:1|1:315203_C_T:635,45,0	1/1:0,15:15:45:1|1:315203_C_T:516,45,0	0/1:10,4:14:99:0|1:315203_C_T:141,0,366	0/0:14,0:14:42:.:.:0,42,346	0/1:1,10:11:15:0|1:315203_C_T:377,0,15	0/0:12,0:12:33:.:.:0,33,495	0/0:2,0:2:6:.:.:0,6,49	0/0:9,0:9:27:.:.:0,27,223	1/1:0,10:10:30:1|1:315203_C_T:366,30,0	1/1:0,10:10:33:1|1:315203_C_T:455,33,0	1/1:1,16:17:5:1|1:315203_C_T:617,5,0	0/1:5,8:13:99:0|1:315203_C_T:273,0,204	1/1:0,13:13:39:1|1:315203_C_T:541,39,0	0/0:20,0:20:60:.:.:0,60,512	0/0:19,0:19:54:.:.:0,54,810	0/0:10,0:10:30:.:.:0,30,247	1/1:0,7:7:21:1|1:315203_C_T:253,21,0	1/1:0,12:12:36:1|1:315203_C_T:540,36,0	0/1:4,6:10:99:0|1:315203_C_T:220,0,126	0/1:2,15:17:38:0|1:315203_C_T:672,0,38	0/1:7,10:17:99:0|1:315203_C_T:359,0,267	0/1:4,3:7:94:0|1:315203_C_T:94,0,174	0/0:19,0:19:30:.:.:0,30,418	0/0:28,0:28:81:.:.:0,81,1215	1/1:0,12:12:36:1|1:315203_C_T:540,36,0	1/1:0,12:12:36:1|1:315203_C_T:460,36,0	0/0:19,0:19:45:.:.:0,45,675	0/0:13,0:13:39:.:.:0,39,318	1/1:0,15:15:45:1|1:315203_C_T:611,45,0	1/1:1,17:18:30:1|1:315203_C_T:662,30,0	0/1:5,4:9:99:0|1:315203_C_T:153,0,137	0/0:21,0:21:37:.:.:0,37,464	0/0:35,0:35:96:.:.:0,96,1440	1/1:0,15:15:45:1|1:315203_C_T:603,45,0	0/1:1,7:8:25:0|1:315203_C_T:251,0,25	0/1:5,10:15:99:0|1:315203_C_T:373,0,153	1/1:0,13:13:39:1|1:315203_C_T:536,39,0	1/1:0,15:15:48:1|1:315203_C_T:661,48,0	0/1:12,5:17:99:0|1:315203_C_T:174,0,535	0/0:16,0:16:45:.:.:0,45,675	0/0:22,0:22:66:.:.:0,66,544	0/0:12,0:12:36:.:.:0,36,294	1/1:0,7:7:21:1|1:315203_C_T:315,21,0	1/1:0,9:9:27:1|1:315203_C_T:345,27,0	0/0:14,0:14:20:.:.:0,20,300	0/1:6,4:10:99:0|1:315203_C_T:150,0,264	0/0:16,0:16:42:.:.:0,42,630	1/1:1,7:8:11:1|1:315203_C_T:262,11,0	0/0:18,0:18:48:.:.:0,48,720	0/0:10,0:10:24:.:.:0,24,360	1/1:0,11:11:33:1|1:315203_C_T:469,33,0	1/1:0,10:10:30:1|1:315203_C_T:450,30,0	0/0:12,0:12:33:.:.:0,33,495	0/0:14,0:14:36:.:.:0,36,540	0/1:2,2:4:78:0|1:315203_C_T:78,0,86	0/0:7,0:7:18:.:.:0,18,270	0/0:12,0:12:33:.:.:0,33,495	1/1:0,9:9:27:1|1:315203_C_T:405,27,0	1/1:0,2:2:6:1|1:315203_C_T:90,6,0	0/0:19,0:19:57:.:.:0,57,469	0/1:12,6:18:99:0|1:315203_C_T:196,0,531	1/1:0,8:8:24:1|1:315203_C_T:290,24,0	0/1:3,7:10:99:0|1:315203_C_T:285,0,101	0/0:11,0:11:33:.:.:0,33,272	0/0:9,0:9:1:.:.:0,1,173	0/1:1,11:12:12:0|1:315203_C_T:407,0,12	1/1:0,11:11:33:1|1:315203_C_T:495,33,0	0/0:9,0:9:0:.:.:0,0,122	1/1:0,13:13:39:1|1:315203_C_T:585,39,0	1/1:0,15:15:45:1|1:315203_C_T:604,45,0	0/1:1,15:16:1:0|1:315203_C_T:532,0,1	0/1:1,8:9:7:0|1:315203_C_T:283,0,7	1/1:0,13:13:39:1|1:315203_C_T:585,39,0	0/0:8,0:8:24:.:.:0,24,198	1/1:0,11:11:39:1|1:315203_C_T:465,39,0	1/1:0,10:10:30:1|1:315203_C_T:410,30,0	1/1:0,8:8:24:1|1:315203_C_T:317,24,0	1/1:0,14:14:42:1|1:315203_C_T:595,42,0	1/1:0,8:8:24:1|1:315203_C_T:308,24,0	0/1:2,9:11:64:0|1:315203_C_T:330,0,64	1/1:0,9:9:27:1|1:315203_C_T:365,27,0	1/1:0,7:7:21:1|1:315203_C_T:291,21,0	0/1:9,8:17:99:0|1:315203_C_T:309,0,303	1/1:0,17:17:51:1|1:315203_C_T:725,51,0	0/1:1,10:11:16:0|1:315203_C_T:417,0,16	1/1:0,5:5:15:1|1:315203_C_T:225,15,0	0/0:9,0:9:27:.:.:0,27,221	1/1:0,18:18:54:1|1:315203_C_T:810,54,0	0/1:1,13:14:7:0|1:315203_C_T:475,0,7	0/1:3,5:8:99:0|1:315203_C_T:201,0,122	0/0:20,0:20:0:.:.:0,0,340	0/0:18,0:18:28:.:.:0,28,391	0/0:18,0:18:54:.:.:0,54,445	0/0:10,0:10:4:.:.:0,4,197	0/0:9,0:9:1:.:.:0,1,172	0/0:17,0:17:48:.:.:0,48,720	0/0:7,0:7:21:.:.:0,21,173	0/0:25,0:25:51:.:.:0,51,564	0/0:11,0:11:33:.:.:0,33,268	0/0:16,0:16:48:.:.:0,48,393	0/0:15,0:15:42:.:.:0,42,630	0/0:13,0:13:36:.:.:0,36,540	0/0:12,0:12:36:.:.:0,36,297	0/0:12,0:12:36:.:.:0,36,297	0/0:9,0:9:21:.:.:0,21,315	0/0:12,0:12:10:.:.:0,10,246	0/0:12,0:12:36:.:.:0,36,296	0/0:11,0:11:33:.:.:0,33,287	0/0:9,0:9:1:.:.:0,1,171	0/0:21,0:21:57:.:.:0,57,855	0/0:13,0:13:13:.:.:0,13,271	0/0:13,0:13:0:.:.:0,0,211	0/0:17,0:17:0:.:.:0,0,310	0/1:2,10:12:61:0|1:315203_C_T:351,0,61	1/1:0,12:12:36:1|1:315203_C_T:435,36,0
superscaffold40	315985	.	C	A	17170.1	.	ANN=A|missense_variant|MODERATE|(sp)_putative_Lysine-specific_demethylase_3A|CLUMAR_CG006571|transcript|CLUMAR_CG006571-RA|protein_coding|2/5|c.626G>T|p.Gly209Val|721/3227|626/2682|209/893||	GT:AD:DP:GQ:PL	0/0:4,0:4:0:0,0,54	0/1:2,3:5:34:59,0,34	0/0:6,0:6:18:0,18,148	0/0:9,0:9:27:0,27,220	0/1:2,6:8:25:129,0,25	0/1:7,2:9:24:24,0,144	0/1:5,5:10:91:94,0,91	1/1:0,18:18:54:464,54,0	0/0:10,0:10:27:0,27,405	0/0:20,0:20:60:0,60,495	0/0:12,0:12:33:0,33,495	0/0:9,0:9:27:0,27,223	0/0:17,0:17:42:0,42,630	0/0:10,0:10:30:0,30,247	0/0:15,0:15:45:0,45,371	0/0:14,0:14:39:0,39,585	0/0:14,0:14:42:0,42,343	0/0:20,0:20:38:0,38,445	0/0:7,0:7:18:0,18,270	0/0:11,0:11:30:0,30,450	0/0:11,0:11:33:0,33,272	0/0:21,0:21:54:0,54,810	0/0:8,0:8:24:0,24,214	0/0:11,0:11:33:0,33,272	0/0:19,0:19:57:0,57,467	0/0:14,0:14:39:0,39,585	0/0:11,0:11:33:0,33,285	0/0:27,0:27:81:0,81,679	0/0:17,0:17:48:0,48,720	0/0:19,0:19:54:0,54,810	0/0:22,0:22:66:0,66,542	0/0:1,0:1:3:0,3,23	1/1:1,15:16:23:359,23,0	1/1:0,17:17:51:431,51,0	0/1:8,4:12:66:66,0,160	0/1:4,3:7:56:56,0,77	0/1:2,12:14:7:268,0,7	1/1:1,8:9:2:179,2,0	0/0:17,0:17:51:0,51,417	0/0:9,0:9:24:0,24,360	1/1:0,10:10:30:255,30,0	1/1:0,14:14:42:358,42,0	0/0:11,0:11:30:0,30,450	0/0:11,0:11:30:0,30,450	0/1:7,4:11:73:73,0,135	0/0:6,0:6:18:0,18,148	0/0:8,0:8:21:0,21,315	1/1:0,15:15:45:374,45,0	0/1:2,10:12:13:217,0,13	0/0:14,0:14:36:0,36,540	0/1:6,4:10:72:72,0,114	0/1:7,6:13:99:105,0,132	0/0:13,0:13:39:0,39,318	1/1:0,15:15:45:379,45,0	1/1:0,6:6:18:153,18,0	0/1:9,4:13:63:63,0,181	0/0:8,0:8:24:0,24,194	1/1:0,13:13:39:330,39,0	0/0:12,0:12:36:0,36,294	0/0:10,0:10:30:0,30,244	0/0:13,0:13:39:0,39,318	1/1:0,18:18:54:459,54,0	1/1:0,16:16:48:401,48,0	0/1:13,5:18:74:74,0,250	0/1:8,5:13:89:89,0,157	1/1:1,13:14:18:308,18,0	0/0:18,0:18:51:0,51,765	0/0:7,0:7:21:0,21,173	0/0:18,0:18:51:0,51,765	0/1:1,7:8:0:155,0,0	1/1:0,4:4:12:101,12,0	0/1:5,11:16:74:229,0,74	1/1:1,18:19:33:453,33,0	0/1:7,7:14:99:138,0,129	0/1:2,2:4:37:38,0,37	0/0:11,0:11:33:0,33,272	0/0:14,0:14:42:0,42,346	1/1:0,13:13:39:332,39,0	1/1:0,15:15:45:368,45,0	0/0:9,0:9:27:0,27,223	0/0:9,0:9:27:0,27,223	1/1:1,19:20:35:453,35,0	1/1:0,11:11:33:292,33,0	1/1:0,16:16:48:409,48,0	0/0:16,0:16:48:0,48,393	0/0:29,0:29:81:0,81,714	1/1:0,5:5:15:129,15,0	1/1:0,8:8:24:204,24,0	0/1:14,11:25:99:201,0,267	1/1:0,9:9:27:226,27,0	1/1:0,9:9:27:224,27,0	0/1:8,5:13:93:93,0,157	0/0:14,0:14:0:0,0,249	0/0:19,0:19:54:0,54,810	0/0:15,0:15:19:0,19,320	1/1:0,16:16:48:398,48,0	1/1:0,10:10:30:256,30,0	0/0:20,0:20:57:0,57,855	0/0:12,0:12:0:0,0,195	0/0:18,0:18:31:0,31,398	0/1:1,7:8:0:158,0,0	0/0:10,0:10:27:0,27,405	0/0:16,0:16:42:0,42,630	1/1:0,8:8:24:204,24,0	1/1:0,11:11:33:267,33,0	0/0:9,0:9:27:0,27,220	0/0:7,0:7:21:0,21,169	0/1:8,5:13:94:94,0,157	0/0:9,0:9:27:0,27,221	0/0:8,0:8:24:0,24,198	1/1:0,17:17:51:432,51,0	1/1:0,15:15:45:381,45,0	0/0:11,0:11:30:0,30,450	0/1:6,6:12:96:118,0,96	0/1:1,7:8:0:161,0,0	0/1:7,5:12:96:96,0,138	0/0:11,0:11:33:0,33,269	0/1:3,2:5:36:36,0,58	1/1:0,8:8:24:191,24,0	1/1:0,8:8:24:204,24,0	0/1:1,5:6:6:109,0,6	1/1:0,9:9:27:228,27,0	1/1:0,12:12:36:305,36,0	1/1:0,7:7:21:178,21,0	1/1:0,12:12:36:294,36,0	1/1:0,5:5:15:128,15,0	0/0:14,0:14:16:0,16,296	0/1:7,3:10:47:47,0,135	1/1:0,10:10:30:255,30,0	1/1:0,7:7:21:175,21,0	1/1:0,9:9:27:227,27,0	1/1:0,13:13:39:331,39,0	0/1:1,7:8:0:155,0,0	0/1:1,7:8:0:155,0,0	1/1:0,17:17:51:434,51,0	0/1:11,10:21:99:192,0,205	1/1:1,14:15:20:315,20,0	1/1:1,12:13:15:278,15,0	1/1:0,7:7:21:174,21,0	0/0:12,0:12:24:0,24,360	0/1:3,17:20:12:374,0,12	0/1:3,11:14:22:236,0,22	0/1:6,5:11:95:95,0,99	0/0:19,0:19:31:0,31,419	0/0:17,0:17:25:0,25,369	0/0:10,0:10:27:0,27,405	0/0:13,0:13:33:0,33,495	0/1:5,2:7:31:31,0,98	0/0:11,0:11:24:0,24,360	0/0:11,0:11:30:0,30,450	0/0:20,0:20:60:0,60,508	0/0:9,0:9:24:0,24,360	0/0:11,0:11:7:0,7,222	0/0:16,0:16:45:0,45,675	0/0:10,0:10:27:0,27,405	0/0:11,0:11:33:0,33,282	0/0:18,0:18:28:0,28,393	0/0:7,0:7:21:0,21,172	0/0:17,0:17:51:0,51,441	0/0:10,0:10:30:0,30,247	0/0:18,0:18:54:0,54,441	0/0:12,0:12:36:0,36,295	0/0:9,0:9:0:0,0,122	0/0:23,0:23:45:0,45,520	0/0:12,0:12:0:0,0,197	0/0:12,0:12:0:0,0,196	1/1:0,6:6:18:153,18,0	1/1:0,10:10:30:255,30,0
superscaffold40	316331	.	T	C	11937.9	.	ANN=C|missense_variant|MODERATE|(sp)_putative_Lysine-specific_demethylase_3A|CLUMAR_CG006571|transcript|CLUMAR_CG006571-RA|protein_coding|2/5|c.280A>G|p.Lys94Glu|375/3227|280/2682|94/893||	GT:AD:DP:GQ:PL	0/0:7,0:7:15:0,15,225	0/1:5,2:7:28:28,0,103	0/0:10,0:10:30:0,30,243	0/0:13,0:13:36:0,36,540	0/1:3,6:9:46:120,0,46	0/1:5,3:8:49:49,0,101	0/1:7,6:13:99:107,0,134	1/1:0,9:9:27:220,27,0	0/0:17,0:17:42:0,42,630	0/0:12,0:12:36:0,36,294	0/0:16,0:16:26:0,26,369	0/0:9,0:9:24:0,24,360	0/0:7,0:7:21:0,21,170	0/0:9,0:9:27:0,27,220	0/0:11,0:11:30:0,30,450	0/0:7,0:7:18:0,18,270	0/0:20,0:20:51:0,51,765	0/0:11,0:11:33:0,33,271	0/0:10,0:10:7:0,7,215	0/0:8,0:8:24:0,24,198	0/0:6,0:6:18:0,18,142	0/0:10,0:10:30:0,30,247	0/0:10,0:10:24:0,24,360	0/0:13,0:13:39:0,39,321	0/0:9,0:9:24:0,24,360	0/0:7,0:7:21:0,21,173	0/0:11,0:11:33:0,33,272	0/0:11,0:11:33:0,33,269	0/0:22,0:22:63:0,63,945	0/0:13,0:13:39:0,39,321	0/0:16,0:16:48:0,48,415	0/0:7,0:7:21:0,21,177	1/1:1,12:13:13:252,13,0	1/1:0,6:6:18:147,18,0	0/1:8,3:11:31:31,0,169	0/1:8,9:17:99:169,0,139	0/1:3,9:12:40:185,0,40	1/1:0,7:7:21:171,21,0	0/0:9,0:9:27:0,27,232	0/0:14,0:14:42:0,42,346	1/1:0,15:15:45:358,45,0	1/1:0,6:6:18:147,18,0	0/0:15,0:15:42:0,42,630	0/0:9,0:9:27:0,27,235	0/1:5,3:8:49:49,0,102	0/0:9,0:9:27:0,27,232	0/0:3,0:3:9:0,9,74	1/1:0,15:15:45:357,45,0	0/1:2,4:6:33:71,0,33	0/0:9,0:9:24:0,24,360	0/1:2,4:6:32:80,0,32	0/0:7,0:7:0:0,0,130	0/0:6,0:6:15:0,15,225	1/1:1,14:15:19:306,19,0	1/1:0,10:10:30:241,30,0	0/1:8,5:13:84:84,0,167	0/0:2,0:2:6:0,6,49	1/1:0,7:7:21:167,21,0	0/0:10,0:10:30:0,30,244	0/0:11,0:11:33:0,33,283	0/0:13,0:13:36:0,36,540	1/1:0,8:8:24:184,24,0	1/1:0,8:8:24:196,24,0	0/0:7,0:7:0:0,0,130	0/1:6,6:12:82:82,0,113	1/1:0,13:13:39:317,39,0	0/0:10,0:10:8:0,8,205	0/0:5,0:5:15:0,15,124	0/0:14,0:14:15:0,15,316	1/1:0,5:5:15:122,15,0	1/1:0,9:9:27:211,27,0	0/1:5,3:8:38:38,0,102	1/1:1,9:10:5:195,5,0	0/1:6,3:9:47:47,0,121	0/1:3,4:7:56:77,0,56	0/0:4,0:4:12:0,12,99	0/0:15,0:15:45:0,45,382	1/1:0,12:12:36:293,36,0	1/1:0,12:12:36:282,36,0	0/0:6,0:6:18:0,18,146	0/0:14,0:14:42:0,42,360	0/1:2,15:17:1:280,0,1	1/1:0,13:13:39:318,39,0	1/1:0,8:8:23:172,23,0	0/0:4,0:4:0:0,0,48	0/0:22,0:22:63:0,63,592	1/1:0,5:5:15:123,15,0	1/1:0,12:12:36:284,36,0	0/1:5,10:15:78:196,0,78	1/1:0,12:12:36:292,36,0	1/1:0,7:7:21:171,21,0	0/1:3,4:7:53:76,0,53	0/0:8,0:8:24:0,24,195	0/0:20,0:20:51:0,51,765	0/0:8,0:8:24:0,24,198	1/1:0,7:7:21:157,21,0	1/1:0,7:7:21:171,21,0	0/0:14,0:14:36:0,36,540	0/0:10,0:10:0:0,0,156	0/0:7,0:7:18:0,18,270	0/1:2,4:6:32:80,0,32	0/0:8,0:8:24:0,24,202	0/0:3,0:3:9:0,9,77	1/1:1,9:10:5:195,5,0	1/1:0,11:11:32:241,32,0	0/0:6,0:6:12:0,12,180	0/0:11,0:11:33:0,33,283	0/1:11,3:14:31:31,0,230	0/0:7,0:7:21:0,21,170	0/0:9,0:9:27:0,27,223	1/1:0,10:10:30:241,30,0	1/1:0,7:7:21:171,21,0	0/0:11,0:11:30:0,30,450	0/1:7,5:12:75:75,0,132	0/1:1,7:8:1:136,0,1	0/1:7,3:10:43:43,0,144	0/0:13,0:13:36:0,36,540	0/1:6,2:8:25:25,0,125	1/1:0,4:4:12:86,12,0	1/1:0,8:8:24:195,24,0	0/1:2,6:8:23:122,0,23	1/1:0,12:12:36:292,36,0	1/1:0,8:8:24:194,24,0	0/1:3,5:8:51:97,0,51	1/1:0,7:7:20:151,20,0	1/1:0,5:5:15:121,15,0	0/0:13,0:13:14:0,14,283	0/1:5,4:9:70:70,0,97	1/1:0,11:11:33:266,33,0	1/1:0,7:7:21:162,21,0	1/1:0,5:5:15:122,15,0	1/1:0,9:9:27:219,27,0	1/1:0,8:8:24:194,24,0	1/1:0,3:3:9:74,9,0	1/1:0,11:11:33:267,33,0	0/1:6,4:10:68:68,0,119	0/1:1,6:7:4:124,0,4	1/1:0,6:6:18:145,18,0	1/1:0,9:9:26:203,26,0	0/0:9,0:9:27:0,27,229	1/1:1,12:13:14:267,14,0	1/1:1,8:9:2:158,2,0	0/0:14,0:14:19:0,19,305	0/0:15,0:15:20:0,20,336	0/0:8,0:8:0:0,0,155	0/0:15,0:15:39:0,39,585	0/0:21,0:21:60:0,60,516	0/0:10,0:10:30:0,30,257	0/0:5,0:5:0:0,0,72	0/0:9,0:9:27:0,27,223	0/0:22,0:22:60:0,60,544	0/0:4,0:4:0:0,0,47	0/0:12,0:12:0:0,0,208	0/0:11,0:11:8:0,8,232	0/0:13,0:13:39:0,39,317	0/0:21,0:21:63:0,63,540	0/0:23,0:23:23:0,23,490	0/0:21,0:21:60:0,60,900	0/0:15,0:15:45:0,45,370	0/0:10,0:10:30:0,30,244	0/0:14,0:14:42:0,42,358	0/0:11,0:11:33:0,33,278	0/0:11,0:11:33:0,33,272	0/0:12,0:12:14:0,14,258	0/0:4,0:4:0:0,0,52	0/0:6,0:6:15:0,15,225	0/1:2,8:10:21:144,0,21	1/1:0,7:7:21:159,21,0
superscaffold40	316558	.	A	AC	21167.9	.	ANN=AC|intron_variant|MODIFIER|(sp)_putative_Lysine-specific_demethylase_3A|CLUMAR_CG006571|transcript|CLUMAR_CG006571-RA|protein_coding|1/4|c.121+33_121+34insG||||||	GT:AD:DP:GQ:PGT:PID:PL	0/0:5,0:5:15:.:.:0,15,123	0/0:5,0:5:15:0|1:316558_A_AC:0,15,311	0/0:9,0:9:27:.:.:0,27,223	0/0:13,0:13:36:.:.:0,36,540	0/1:1,3:4:53:0|1:316558_A_AC:123,0,53	0/1:4,3:7:99:0|1:316558_A_AC:114,0,221	0/1:4,5:9:99:0|1:316558_A_AC:198,0,215	1/1:0,3:3:9:1|1:316558_A_AC:135,9,0	0/0:13,0:13:39:.:.:0,39,321	0/0:11,0:11:33:.:.:0,33,283	0/0:6,0:6:0:.:.:0,0,103	0/0:9,0:9:27:.:.:0,27,223	0/0:7,0:7:21:.:.:0,21,173	0/0:10,0:10:30:.:.:0,30,244	0/0:12,0:12:33:.:.:0,33,495	0/0:13,0:13:39:.:.:0,39,312	0/0:7,0:7:21:.:.:0,21,171	0/0:5,0:5:15:.:.:0,15,124	0/0:9,0:9:27:.:.:0,27,225	0/0:12,0:12:33:.:.:0,33,495	0/0:11,0:11:33:.:.:0,33,280	0/0:3,0:3:9:.:.:0,9,72	0/0:10,0:10:24:.:.:0,24,360	0/0:15,0:15:45:.:.:0,45,384	0/0:13,0:13:17:.:.:0,17,294	0/0:8,0:8:24:.:.:0,24,203	0/0:9,0:9:27:.:.:0,27,227	0/0:13,0:13:36:.:.:0,36,540	0/0:13,0:13:39:.:.:0,39,332	0/0:8,0:8:24:.:.:0,24,207	0/0:13,0:13:36:.:.:0,36,540	0/0:4,0:4:12:.:.:0,12,97	0/1:1,10:11:34:0|1:316558_A_AC:417,0,34	1/1:0,4:4:12:1|1:316558_A_AC:180,12,0	0/1:4,3:7:99:0|1:316558_A_AC:114,0,247	0/1:11,12:23:99:0|1:316558_A_AC:471,0,632	0/1:1,5:6:49:0|1:316558_A_AC:207,0,49	0/1:1,10:11:34:0|1:316558_A_AC:417,0,34	0/0:16,0:16:42:.:.:0,42,630	0/0:12,0:12:13:.:.:0,13,265	1/1:0,9:9:27:1|1:316558_A_AC:405,27,0	1/1:0,14:14:42:1|1:316558_A_AC:630,42,0	0/0:6,0:6:18:.:.:0,18,143	0/0:9,0:9:24:.:.:0,24,360	0/1:3,3:6:99:0|1:316558_A_AC:117,0,160	0/0:12,0:12:14:.:.:0,14,266	0/0:6,0:6:18:.:.:0,18,148	1/1:0,21:21:63:1|1:316558_A_AC:930,63,0	1/1:0,3:3:9:1|1:316558_A_AC:135,9,0	0/0:10,0:10:30:.:.:0,30,247	0/1:3,3:6:99:0|1:316558_A_AC:117,0,160	0/1:10,5:15:99:0|1:316558_A_AC:219,0,565	0/0:16,0:16:23:.:.:0,23,361	0/1:1,16:17:13:0|1:316558_A_AC:711,0,13	1/1:0,2:2:6:1|1:316558_A_AC:84,6,0	0/0:10,0:10:0:.:.:0,0,152	0/0:9,0:9:24:.:.:0,24,360	1/1:0,8:8:24:1|1:316558_A_AC:360,24,0	0/0:13,0:13:39:.:.:0,39,320	0/0:11,0:11:11:.:.:0,11,240	0/0:7,0:7:21:.:.:0,21,172	1/1:0,14:14:42:1|1:316558_A_AC:570,42,0	1/1:0,7:7:24:1|1:316558_A_AC:360,24,0	0/0:3,0:3:9:.:.:0,9,74	0/1:8,7:15:99:0|1:316558_A_AC:270,0,342	1/1:0,6:6:18:1|1:316558_A_AC:270,18,0	0/0:11,0:11:33:.:.:0,33,280	0/0:5,0:5:15:.:.:0,15,123	0/0:10,0:10:30:.:.:0,30,247	0/1:1,4:5:51:0|1:316558_A_AC:165,0,51	0/1:1,7:8:43:0|1:316558_A_AC:291,0,43	0/1:7,2:9:63:0|1:316558_A_AC:63,0,417	0/1:3,5:8:99:0|1:316558_A_AC:201,0,154	0/1:1,4:5:50:0|1:316558_A_AC:146,0,50	0/1:1,3:4:54:0|1:316558_A_AC:123,0,54	0/0:4,0:4:12:.:.:0,12,96	0/0:15,0:15:36:.:.:0,36,540	1/1:0,9:9:27:1|1:316558_A_AC:346,27,0	./.:2,0:2:.:.:.:0,0,0	0/0:9,0:9:27:.:.:0,27,223	0/0:13,0:13:36:.:.:0,36,540	0/1:1,19:20:7:0|1:316558_A_AC:795,0,7	1/1:0,9:9:27:1|1:316558_A_AC:375,27,0	1/1:0,9:9:27:1|1:316558_A_AC:405,27,0	0/0:8,0:8:24:.:.:0,24,198	0/0:23,0:23:60:.:.:0,60,900	1/1:0,6:6:18:1|1:316558_A_AC:239,18,0	1/1:0,13:13:39:1|1:316558_A_AC:555,39,0	0/1:7,4:11:99:0|1:316558_A_AC:147,0,362	1/1:0,9:9:27:1|1:316558_A_AC:405,27,0	1/1:0,5:5:15:1|1:316558_A_AC:225,15,0	1/1:0,2:2:6:1|1:316558_A_AC:90,6,0	0/0:9,0:9:27:.:.:0,27,223	0/0:24,0:24:60:.:.:0,60,900	0/0:9,0:9:27:.:.:0,27,220	1/1:0,10:10:30:1|1:316558_A_AC:391,30,0	1/1:0,3:3:9:1|1:316558_A_AC:135,9,0	0/0:10,0:10:0:.:.:0,0,144	0/1:6,4:10:99:0|1:316558_A_AC:150,0,330	0/0:8,0:8:24:.:.:0,24,198	1/1:0,2:2:6:1|1:316558_A_AC:90,6,0	0/0:10,0:10:30:.:.:0,30,254	0/0:8,0:8:24:.:.:0,24,198	0/1:1,3:4:15:0|1:316558_A_AC:123,0,15	1/1:0,9:9:27:1|1:316558_A_AC:375,27,0	0/0:14,0:14:18:.:.:0,18,315	0/0:10,0:10:30:.:.:0,30,244	0/0:16,0:16:21:.:.:0,21,365	0/0:6,0:6:15:.:.:0,15,225	0/0:8,0:8:24:.:.:0,24,195	1/1:0,8:8:24:1|1:316558_A_AC:354,24,0	1/1:0,5:5:15:1|1:316558_A_AC:225,15,0	0/0:18,0:18:28:.:.:0,28,412	0/1:4,4:8:99:0|1:316558_A_AC:126,0,220	1/1:0,10:10:30:1|1:316558_A_AC:420,30,0	0/1:3,2:5:44:0|1:316558_A_AC:44,0,219	0/0:7,0:7:21:.:.:0,21,168	0/0:5,0:5:0:.:.:0,0,75	1/1:0,3:3:9:1|1:316558_A_AC:135,9,0	1/1:0,7:7:21:1|1:316558_A_AC:315,21,0	0/1:2,3:5:99:0|1:316558_A_AC:120,0,116	1/1:0,4:4:15:1|1:316558_A_AC:225,15,0	1/1:0,12:12:36:1|1:316558_A_AC:475,36,0	0/1:1,4:5:50:0|1:316558_A_AC:165,0,50	1/1:0,12:12:36:1|1:316558_A_AC:540,36,0	1/1:0,6:6:18:1|1:316558_A_AC:270,18,0	0/0:8,0:8:24:.:.:0,24,195	0/0:5,0:5:0:.:.:0,0,77	1/1:0,6:6:24:1|1:316558_A_AC:360,24,0	1/1:0,6:6:18:1|1:316558_A_AC:263,18,0	1/1:0,5:5:15:1|1:316558_A_AC:225,15,0	1/1:0,7:7:21:1|1:316558_A_AC:315,21,0	1/1:0,6:6:18:1|1:316558_A_AC:233,18,0	1/1:0,5:5:15:1|1:316558_A_AC:225,15,0	1/1:0,6:6:21:1|1:316558_A_AC:285,21,0	0/1:6,3:9:99:0|1:316558_A_AC:108,0,319	1/1:0,7:7:21:1|1:316558_A_AC:315,21,0	1/1:0,5:5:15:1|1:316558_A_AC:219,15,0	1/1:0,9:9:27:1|1:316558_A_AC:405,27,0	0/0:11,0:11:30:.:.:0,30,450	0/1:1,8:9:15:0|1:316558_A_AC:371,0,15	1/1:0,12:12:36:1|1:316558_A_AC:509,36,0	0/1:8,4:12:99:0|1:316558_A_AC:144,0,424	0/0:9,0:9:24:.:.:0,24,360	0/0:9,0:9:27:.:.:0,27,218	0/0:12,0:12:0:.:.:0,0,209	0/0:19,0:19:57:.:.:0,57,467	0/1:8,3:11:99:0|1:316558_A_AC:102,0,588	0/0:6,0:6:18:.:.:0,18,148	0/1:3,1:4:33:0|1:316558_A_AC:33,0,229	0/0:18,0:18:28:.:.:0,28,411	0/0:14,0:14:19:.:.:0,19,312	0/1:7,2:9:63:0|1:316558_A_AC:63,0,413	0/0:12,0:12:0:.:.:0,0,203	0/0:10,0:10:0:.:.:0,0,107	0/0:23,0:23:57:.:.:0,57,855	0/0:15,0:15:45:.:.:0,45,368	0/0:11,0:11:11:.:.:0,11,240	0/0:15,0:15:22:.:.:0,22,338	0/0:17,0:17:51:.:.:0,51,420	0/0:9,0:9:27:.:.:0,27,222	0/0:8,0:8:24:.:.:0,24,194	0/0:9,0:9:2:.:.:0,2,180	0/0:7,0:7:15:.:.:0,15,225	0/1:6,3:9:99:0|1:316558_A_AC:108,0,288	0/0:8,0:8:0:.:.:0,0,154	1/1:0,6:6:18:1|1:316558_A_AC:270,18,0	1/1:0,14:14:42:1|1:316558_A_AC:625,42,0
superscaffold40	316563	.	T	TAG	21431.9	.	ANN=TAG|intron_variant|MODIFIER|(sp)_putative_Lysine-specific_demethylase_3A|CLUMAR_CG006571|transcript|CLUMAR_CG006571-RA|protein_coding|1/4|c.121+28_121+29insCT||||||	GT:AD:DP:GQ:PGT:PID:PL	0/0:5,0:5:15:.:.:0,15,123	0/1:5,1:6:27:0|1:316558_A_AC:27,0,293	0/0:9,0:9:27:.:.:0,27,223	0/0:12,0:12:36:.:.:0,36,292	0/1:1,3:4:53:0|1:316558_A_AC:123,0,53	0/1:4,3:7:99:0|1:316558_A_AC:114,0,221	0/1:4,5:9:99:0|1:316558_A_AC:198,0,215	1/1:0,3:3:9:1|1:316558_A_AC:135,9,0	0/0:13,0:13:39:.:.:0,39,321	0/0:12,0:12:36:.:.:0,36,309	0/0:6,0:6:15:.:.:0,15,225	0/0:9,0:9:27:.:.:0,27,223	0/0:7,0:7:21:.:.:0,21,173	0/0:10,0:10:30:.:.:0,30,244	0/0:12,0:12:33:.:.:0,33,495	0/0:13,0:13:30:.:.:0,30,450	0/0:7,0:7:21:.:.:0,21,171	0/0:5,0:5:15:.:.:0,15,124	0/0:9,0:9:27:.:.:0,27,220	0/0:13,0:13:36:.:.:0,36,540	0/0:11,0:11:33:.:.:0,33,284	0/0:3,0:3:9:.:.:0,9,72	0/0:10,0:10:8:.:.:0,8,215	0/0:16,0:16:48:.:.:0,48,393	0/0:14,0:14:42:.:.:0,42,353	0/0:8,0:8:21:.:.:0,21,315	0/0:10,0:10:30:.:.:0,30,247	0/0:13,0:13:36:.:.:0,36,540	0/0:14,0:14:42:.:.:0,42,344	0/0:8,0:8:24:.:.:0,24,198	0/0:12,0:12:33:.:.:0,33,495	0/0:4,0:4:12:.:.:0,12,97	0/1:1,10:11:34:0|1:316558_A_AC:417,0,34	1/1:0,4:4:12:1|1:316558_A_AC:180,12,0	0/1:4,3:7:99:0|1:316558_A_AC:114,0,247	0/1:11,12:23:99:0|1:316558_A_AC:498,0,642	0/1:1,5:6:49:0|1:316558_A_AC:207,0,49	0/1:1,10:11:34:0|1:316558_A_AC:417,0,34	0/0:16,0:16:42:.:.:0,42,630	0/0:12,0:12:36:.:.:0,36,291	1/1:0,9:9:27:1|1:316558_A_AC:405,27,0	1/1:0,14:14:42:1|1:316558_A_AC:630,42,0	0/0:6,0:6:18:.:.:0,18,143	0/0:9,0:9:24:.:.:0,24,360	0/1:3,3:6:99:0|1:316558_A_AC:117,0,160	0/0:12,0:12:27:.:.:0,27,405	0/0:7,0:7:21:.:.:0,21,171	1/1:0,21:21:63:1|1:316558_A_AC:930,63,0	1/1:0,3:3:9:1|1:316558_A_AC:135,9,0	0/0:10,0:10:27:.:.:0,27,405	0/1:3,3:6:99:0|1:316558_A_AC:117,0,160	0/1:11,6:17:99:0|1:316558_A_AC:216,0,577	0/0:15,0:15:0:.:.:0,0,285	0/1:1,17:18:13:0|1:316558_A_AC:711,0,13	1/1:0,2:2:6:1|1:316558_A_AC:84,6,0	0/0:10,0:10:0:.:.:0,0,146	0/0:9,0:9:24:.:.:0,24,360	1/1:0,8:8:24:1|1:316558_A_AC:360,24,0	0/0:14,0:14:42:.:.:0,42,343	0/0:11,0:11:33:.:.:0,33,272	0/0:6,0:6:18:.:.:0,18,145	1/1:0,12:12:36:1|1:316558_A_AC:540,36,0	1/1:0,8:8:24:1|1:316558_A_AC:360,24,0	0/0:3,0:3:9:.:.:0,9,74	0/1:8,7:15:99:0|1:316558_A_AC:270,0,342	1/1:0,6:6:18:1|1:316558_A_AC:270,18,0	0/0:12,0:12:36:.:.:0,36,295	0/0:5,0:5:15:.:.:0,15,124	0/0:10,0:10:30:.:.:0,30,247	0/1:1,4:5:51:0|1:316558_A_AC:165,0,51	0/1:1,7:8:43:0|1:316558_A_AC:291,0,43	0/1:7,2:9:63:0|1:316558_A_AC:63,0,418	0/1:3,5:8:99:0|1:316558_A_AC:201,0,154	0/1:1,4:5:52:0|1:316558_A_AC:134,0,52	0/1:1,4:5:51:0|1:316558_A_AC:165,0,51	0/0:4,0:4:12:.:.:0,12,96	0/0:13,0:13:39:.:.:0,39,335	1/1:0,7:7:27:1|1:316558_A_AC:376,27,0	./.:2,0:2:.:.:.:0,0,0	0/0:9,0:9:27:.:.:0,27,223	0/0:13,0:13:36:.:.:0,36,540	0/1:1,20:21:4:0|1:316558_A_AC:837,0,4	1/1:0,8:8:27:1|1:316558_A_AC:375,27,0	1/1:0,10:10:30:1|1:316558_A_AC:450,30,0	0/0:7,0:7:21:.:.:0,21,182	0/0:23,0:23:60:.:.:0,60,900	1/1:0,5:5:18:1|1:316558_A_AC:261,18,0	1/1:0,12:12:36:1|1:316558_A_AC:540,36,0	0/1:7,4:11:99:0|1:316558_A_AC:147,0,362	1/1:0,9:9:27:1|1:316558_A_AC:405,27,0	1/1:0,5:5:15:1|1:316558_A_AC:225,15,0	0/1:1,3:4:22:0|1:316558_A_AC:123,0,22	0/0:9,0:9:27:.:.:0,27,223	0/0:22,0:22:57:.:.:0,57,855	0/0:9,0:9:27:.:.:0,27,228	1/1:0,8:8:27:1|1:316558_A_AC:376,27,0	1/1:0,4:4:12:1|1:316558_A_AC:180,12,0	0/0:10,0:10:0:.:.:0,0,144	0/1:6,4:10:99:0|1:316558_A_AC:150,0,330	0/0:8,0:8:24:.:.:0,24,198	1/1:0,2:2:6:1|1:316558_A_AC:90,6,0	0/0:11,0:11:33:.:.:0,33,270	0/0:8,0:8:24:.:.:0,24,198	0/1:0,3:3:15:0|1:316558_A_AC:123,0,15	1/1:0,8:8:27:1|1:316558_A_AC:375,27,0	0/0:15,0:15:22:.:.:0,22,347	0/0:10,0:10:30:.:.:0,30,244	0/0:16,0:16:22:.:.:0,22,366	0/0:7,0:7:0:.:.:0,0,126	0/0:8,0:8:24:.:.:0,24,195	1/1:0,8:8:24:1|1:316558_A_AC:354,24,0	1/1:0,5:5:15:1|1:316558_A_AC:225,15,0	0/0:16,0:16:48:.:.:0,48,395	0/1:4,3:7:99:0|1:316558_A_AC:126,0,220	1/1:0,10:10:30:1|1:316558_A_AC:450,30,0	0/1:4,1:5:41:0|1:316558_A_AC:41,0,254	0/0:8,0:8:24:.:.:0,24,197	0/0:5,0:5:0:.:.:0,0,72	1/1:0,3:3:9:1|1:316558_A_AC:135,9,0	1/1:0,7:7:21:1|1:316558_A_AC:315,21,0	0/1:2,3:5:99:0|1:316558_A_AC:120,0,116	1/1:0,6:6:18:1|1:316558_A_AC:270,18,0	1/1:0,12:12:36:1|1:316558_A_AC:475,36,0	0/1:1,4:5:50:0|1:316558_A_AC:165,0,50	1/1:0,12:12:36:1|1:316558_A_AC:540,36,0	1/1:0,6:6:18:1|1:316558_A_AC:270,18,0	0/0:9,0:9:27:.:.:0,27,222	0/0:5,0:5:0:.:.:0,0,73	1/1:0,8:8:24:1|1:316558_A_AC:360,24,0	0/1:1,6:7:13:0|1:316558_A_AC:242,0,13	1/1:0,5:5:15:1|1:316558_A_AC:225,15,0	1/1:0,7:7:21:1|1:316558_A_AC:315,21,0	1/1:0,5:5:15:1|1:316558_A_AC:219,15,0	1/1:0,5:5:15:1|1:316558_A_AC:225,15,0	1/1:0,6:6:21:1|1:316558_A_AC:285,21,0	0/1:6,3:9:99:0|1:316558_A_AC:108,0,319	1/1:0,7:7:21:1|1:316558_A_AC:315,21,0	1/1:0,5:5:15:1|1:316558_A_AC:219,15,0	1/1:0,9:9:27:1|1:316558_A_AC:405,27,0	0/0:10,0:10:5:.:.:0,5,204	0/1:1,9:10:15:0|1:316558_A_AC:371,0,15	1/1:0,11:11:33:1|1:316558_A_AC:495,33,0	0/1:8,4:12:99:0|1:316558_A_AC:144,0,424	0/0:9,0:9:24:.:.:0,24,360	0/0:9,0:9:27:.:.:0,27,218	0/0:12,0:12:10:.:.:0,10,246	0/0:19,0:19:57:.:.:0,57,467	0/1:8,3:11:99:0|1:316558_A_AC:102,0,588	0/0:6,0:6:18:.:.:0,18,148	0/1:3,1:4:33:0|1:316558_A_AC:33,0,229	0/0:19,0:19:31:.:.:0,31,420	0/0:11,0:11:33:.:.:0,33,279	0/1:8,2:10:60:0|1:316558_A_AC:60,0,445	0/0:11,0:11:7:.:.:0,7,221	0/0:10,0:10:0:.:.:0,0,96	0/0:23,0:23:60:.:.:0,60,900	0/0:15,0:15:45:.:.:0,45,367	0/0:10,0:10:27:.:.:0,27,405	0/0:15,0:15:45:.:.:0,45,368	0/0:16,0:16:48:.:.:0,48,409	0/0:9,0:9:27:.:.:0,27,222	0/0:8,0:8:24:.:.:0,24,195	0/0:11,0:11:8:.:.:0,8,232	0/0:6,0:6:15:.:.:0,15,225	0/1:4,3:7:99:0|1:316558_A_AC:111,0,269	0/0:10,0:10:4:.:.:0,4,197	1/1:0,6:6:18:1|1:316558_A_AC:270,18,0	1/1:0,14:14:42:1|1:316558_A_AC:625,42,0
superscaffold40	316564	.	C	T	21411.8	.	ANN=T|intron_variant|MODIFIER|(sp)_putative_Lysine-specific_demethylase_3A|CLUMAR_CG006571|transcript|CLUMAR_CG006571-RA|protein_coding|1/4|c.121+28G>A||||||	GT:AD:DP:GQ:PGT:PID:PL	0/0:5,0:5:15:.:.:0,15,123	0/1:5,1:6:27:0|1:316558_A_AC:27,0,293	0/0:9,0:9:27:.:.:0,27,223	0/0:12,0:12:36:.:.:0,36,292	0/1:1,3:4:53:0|1:316558_A_AC:123,0,53	0/1:4,3:7:99:0|1:316558_A_AC:114,0,221	0/1:4,5:9:99:0|1:316558_A_AC:198,0,215	1/1:0,3:3:9:1|1:316558_A_AC:135,9,0	0/0:13,0:13:39:.:.:0,39,321	0/0:12,0:12:13:.:.:0,13,249	0/0:6,0:6:15:.:.:0,15,225	0/0:9,0:9:27:.:.:0,27,223	0/0:7,0:7:21:.:.:0,21,173	0/0:10,0:10:30:.:.:0,30,244	0/0:13,0:13:36:.:.:0,36,540	0/0:13,0:13:27:.:.:0,27,405	0/0:7,0:7:21:.:.:0,21,171	0/0:5,0:5:15:.:.:0,15,124	0/0:9,0:9:27:.:.:0,27,220	0/0:13,0:13:36:.:.:0,36,540	0/0:11,0:11:30:.:.:0,30,450	0/0:3,0:3:9:.:.:0,9,72	0/0:8,0:8:24:.:.:0,24,198	0/0:16,0:16:48:.:.:0,48,393	0/0:14,0:14:42:.:.:0,42,353	0/0:8,0:8:21:.:.:0,21,315	0/0:10,0:10:30:.:.:0,30,247	0/0:13,0:13:36:.:.:0,36,540	0/0:14,0:14:42:.:.:0,42,344	0/0:8,0:8:24:.:.:0,24,198	0/0:12,0:12:33:.:.:0,33,495	0/0:4,0:4:12:.:.:0,12,97	0/1:1,10:11:34:0|1:316558_A_AC:417,0,34	1/1:0,4:4:12:1|1:316558_A_AC:180,12,0	0/1:4,3:7:99:0|1:316558_A_AC:114,0,247	0/1:12,13:25:99:0|1:316558_A_AC:498,0,642	0/1:1,5:6:49:0|1:316558_A_AC:207,0,49	0/1:1,10:11:34:0|1:316558_A_AC:417,0,34	0/0:16,0:16:42:.:.:0,42,630	0/0:12,0:12:36:.:.:0,36,291	1/1:0,9:9:27:1|1:316558_A_AC:405,27,0	1/1:0,14:14:42:1|1:316558_A_AC:630,42,0	0/0:6,0:6:18:.:.:0,18,143	0/0:9,0:9:4:.:.:0,4,174	0/1:3,3:6:99:0|1:316558_A_AC:117,0,160	0/0:12,0:12:30:.:.:0,30,450	0/0:7,0:7:21:.:.:0,21,171	1/1:0,20:20:63:1|1:316558_A_AC:930,63,0	1/1:0,3:3:9:1|1:316558_A_AC:135,9,0	0/0:10,0:10:27:.:.:0,27,405	0/1:3,3:6:99:0|1:316558_A_AC:117,0,160	0/1:12,6:18:99:0|1:316558_A_AC:216,0,577	0/0:15,0:15:39:.:.:0,39,585	0/1:1,17:18:13:0|1:316558_A_AC:711,0,13	1/1:0,1:1:6:1|1:316558_A_AC:84,6,0	0/0:10,0:10:0:.:.:0,0,146	0/0:9,0:9:24:.:.:0,24,360	1/1:0,8:8:24:1|1:316558_A_AC:360,24,0	0/0:14,0:14:42:.:.:0,42,343	0/0:11,0:11:33:.:.:0,33,272	0/0:6,0:6:18:.:.:0,18,145	1/1:0,12:12:36:1|1:316558_A_AC:540,36,0	1/1:0,8:8:24:1|1:316558_A_AC:360,24,0	0/0:3,0:3:9:.:.:0,9,74	0/1:8,7:15:99:0|1:316558_A_AC:270,0,342	1/1:0,6:6:18:1|1:316558_A_AC:270,18,0	0/0:12,0:12:36:.:.:0,36,295	0/0:5,0:5:15:.:.:0,15,124	0/0:10,0:10:30:.:.:0,30,247	0/1:1,4:5:51:0|1:316558_A_AC:165,0,51	0/1:1,7:8:43:0|1:316558_A_AC:291,0,43	0/1:7,2:9:63:0|1:316558_A_AC:63,0,418	0/1:3,5:8:99:0|1:316558_A_AC:201,0,154	0/1:1,3:4:52:0|1:316558_A_AC:134,0,52	0/1:1,4:5:51:0|1:316558_A_AC:165,0,51	0/0:4,0:4:12:.:.:0,12,96	0/0:13,0:13:39:.:.:0,39,335	1/1:0,9:9:27:1|1:316558_A_AC:376,27,0	./.:2,0:2:.:.:.:0,0,0	0/0:9,0:9:27:.:.:0,27,223	0/0:13,0:13:36:.:.:0,36,540	0/1:1,20:21:4:0|1:316558_A_AC:837,0,4	1/1:0,8:8:27:1|1:316558_A_AC:375,27,0	1/1:0,10:10:30:1|1:316558_A_AC:450,30,0	0/0:7,0:7:21:.:.:0,21,182	0/0:23,0:23:60:.:.:0,60,900	1/1:0,6:6:18:1|1:316558_A_AC:261,18,0	1/1:0,12:12:36:1|1:316558_A_AC:540,36,0	0/1:7,4:11:99:0|1:316558_A_AC:147,0,362	1/1:0,9:9:27:1|1:316558_A_AC:405,27,0	1/1:0,5:5:15:1|1:316558_A_AC:225,15,0	0/1:1,3:4:22:0|1:316558_A_AC:123,0,22	0/0:9,0:9:27:.:.:0,27,223	0/0:22,0:22:57:.:.:0,57,855	0/0:9,0:9:27:.:.:0,27,228	1/1:0,8:8:24:1|1:316558_A_AC:360,24,0	1/1:0,4:4:12:1|1:316558_A_AC:180,12,0	0/0:10,0:10:0:.:.:0,0,144	0/1:6,4:10:99:0|1:316558_A_AC:150,0,330	0/0:8,0:8:24:.:.:0,24,198	1/1:0,2:2:6:1|1:316558_A_AC:90,6,0	0/0:11,0:11:33:.:.:0,33,270	0/0:8,0:8:24:.:.:0,24,198	0/1:0,3:3:15:0|1:316558_A_AC:123,0,15	1/1:0,8:8:27:1|1:316558_A_AC:375,27,0	0/0:16,0:16:48:.:.:0,48,395	0/0:10,0:10:30:.:.:0,30,244	0/0:16,0:16:21:.:.:0,21,342	0/0:7,0:7:18:.:.:0,18,270	0/0:8,0:8:24:.:.:0,24,195	1/1:0,7:7:24:1|1:316558_A_AC:354,24,0	1/1:0,5:5:15:1|1:316558_A_AC:225,15,0	0/0:16,0:16:48:.:.:0,48,395	0/1:4,3:7:99:0|1:316558_A_AC:126,0,220	1/1:0,10:10:30:1|1:316558_A_AC:450,30,0	0/1:4,1:5:30:0|1:316558_A_AC:30,0,257	0/0:8,0:8:24:.:.:0,24,197	0/0:5,0:5:0:.:.:0,0,72	1/1:0,3:3:9:1|1:316558_A_AC:135,9,0	1/1:0,7:7:21:1|1:316558_A_AC:315,21,0	0/1:2,3:5:99:0|1:316558_A_AC:120,0,116	1/1:0,6:6:18:1|1:316558_A_AC:270,18,0	1/1:0,9:9:36:1|1:316558_A_AC:475,36,0	0/1:1,4:5:50:0|1:316558_A_AC:165,0,50	1/1:0,12:12:36:1|1:316558_A_AC:540,36,0	1/1:0,6:6:18:1|1:316558_A_AC:270,18,0	0/0:9,0:9:27:.:.:0,27,222	0/0:5,0:5:0:.:.:0,0,73	1/1:0,8:8:24:1|1:316558_A_AC:360,24,0	0/1:1,5:6:13:0|1:316558_A_AC:242,0,13	1/1:0,5:5:15:1|1:316558_A_AC:225,15,0	1/1:0,7:7:21:1|1:316558_A_AC:315,21,0	1/1:0,4:4:15:1|1:316558_A_AC:219,15,0	1/1:0,5:5:15:1|1:316558_A_AC:225,15,0	1/1:0,6:6:21:1|1:316558_A_AC:285,21,0	0/1:6,3:9:99:0|1:316558_A_AC:108,0,319	1/1:0,7:7:21:1|1:316558_A_AC:315,21,0	1/1:0,4:4:15:1|1:316558_A_AC:219,15,0	1/1:0,9:9:27:1|1:316558_A_AC:405,27,0	0/0:10,0:10:4:.:.:0,4,197	0/1:1,8:9:15:0|1:316558_A_AC:371,0,15	1/1:0,11:11:33:1|1:316558_A_AC:495,33,0	0/1:8,4:12:99:0|1:316558_A_AC:144,0,424	0/0:9,0:9:24:.:.:0,24,360	0/0:9,0:9:27:.:.:0,27,218	0/0:12,0:12:10:.:.:0,10,246	0/0:19,0:19:57:.:.:0,57,467	0/1:8,3:11:99:0|1:316558_A_AC:102,0,588	0/0:6,0:6:18:.:.:0,18,148	0/1:3,1:4:33:0|1:316558_A_AC:33,0,229	0/0:19,0:19:31:.:.:0,31,420	0/0:11,0:11:33:.:.:0,33,279	0/1:8,2:10:60:0|1:316558_A_AC:60,0,445	0/0:11,0:11:7:.:.:0,7,221	0/0:10,0:10:0:.:.:0,0,96	0/0:23,0:23:60:.:.:0,60,900	0/0:15,0:15:45:.:.:0,45,367	0/0:10,0:10:27:.:.:0,27,405	0/0:15,0:15:45:.:.:0,45,368	0/0:16,0:16:48:.:.:0,48,409	0/0:9,0:9:27:.:.:0,27,222	0/0:8,0:8:24:.:.:0,24,195	0/0:11,0:11:7:.:.:0,7,222	0/0:6,0:6:15:.:.:0,15,225	0/1:3,3:6:99:0|1:316558_A_AC:114,0,247	0/0:10,0:10:4:.:.:0,4,197	1/1:0,6:6:18:1|1:316558_A_AC:270,18,0	1/1:0,14:14:42:1|1:316558_A_AC:625,42,0
superscaffold40	316586	.	A	AT	2233.43	.	ANN=AT|splice_region_variant&intron_variant|LOW|(sp)_putative_Lysine-specific_demethylase_3A|CLUMAR_CG006571|transcript|CLUMAR_CG006571-RA|protein_coding|1/4|c.121+5_121+6insA||||||	GT:AD:DP:GQ:PGT:PID:PL	0/0:6,0:6:15:.:.:0,15,225	0/0:5,1:6:10:.:.:0,10,99	0/0:8,0:8:21:.:.:0,21,315	0/0:13,0:13:16:.:.:0,16,279	0/1:1,3:4:11:.:.:12,0,11	0/1:3,3:6:5:.:.:5,0,46	0/1:4,5:9:7:.:.:7,0,61	0/1:1,2:3:7:.:.:7,0,14	0/0:13,0:13:36:.:.:0,36,540	0/0:13,0:13:17:.:.:0,17,290	0/0:8,0:8:21:.:.:0,21,315	0/0:11,0:11:27:.:.:0,27,405	0/0:9,0:9:4:.:.:0,4,191	0/0:10,0:10:30:.:.:0,30,244	0/0:12,0:12:0:.:.:0,0,162	0/0:9,0:9:27:.:.:0,27,218	0/0:8,0:8:21:.:.:0,21,315	0/0:4,0:4:12:.:.:0,12,99	0/0:12,0:12:36:.:.:0,36,299	0/0:13,0:13:39:.:.:0,39,318	0/0:10,0:10:27:.:.:0,27,405	0/0:3,0:3:9:.:.:0,9,72	0/0:9,0:9:27:.:.:0,27,221	0/0:16,0:16:48:.:.:0,48,396	0/0:22,0:22:66:.:.:0,66,567	0/0:7,0:7:21:.:.:0,21,173	0/0:8,0:8:24:.:.:0,24,204	0/0:14,0:14:39:.:.:0,39,585	0/0:14,0:14:42:.:.:0,42,343	0/0:8,0:8:1:.:.:0,1,148	0/0:12,0:12:36:.:.:0,36,314	0/0:4,0:4:12:.:.:0,12,97	1/1:1,10:11:2:.:.:43,2,0	1/1:0,5:5:11:.:.:35,11,0	0/0:4,2:6:2:.:.:0,2,74	0/1:14,14:28:24:.:.:24,0,227	0/1:1,2:3:12:.:.:13,0,12	0/1:1,7:8:3:.:.:32,0,3	0/0:12,0:12:36:.:.:0,36,297	0/0:12,0:12:33:.:.:0,33,495	1/1:0,12:12:26:.:.:82,26,0	1/1:0,17:17:38:.:.:116,38,0	0/0:7,0:7:21:.:.:0,21,173	0/0:9,0:9:27:.:.:0,27,218	0/1:2,2:4:3:.:.:3,0,33	0/0:10,0:10:6:.:.:0,6,201	0/0:5,0:5:15:.:.:0,15,124	1/1:0,19:19:41:.:.:127,41,0	1/1:0,4:4:9:.:.:29,9,0	0/0:13,0:13:0:.:.:0,0,239	0/1:2,3:5:8:.:.:8,0,31	0/0:9,5:14:5:.:.:0,5,159	0/0:14,0:14:39:.:.:0,39,585	1/1:2,16:18:10:.:.:76,10,0	1/1:0,3:3:6:.:.:20,6,0	0/0:10,0:10:0:.:.:0,0,148	0/0:10,0:10:4:.:.:0,4,199	1/1:0,8:8:17:.:.:54,17,0	0/0:9,0:9:30:0|1:316584_G_T:0,30,452	0/0:12,0:12:14:.:.:0,14,248	0/0:6,0:6:18:.:.:0,18,145	1/1:0,12:12:27:.:.:87,27,0	1/1:0,7:7:15:.:.:48,15,0	0/0:5,0:5:0:.:.:0,0,77	0/1:4,8:12:28:.:.:28,0,58	1/1:0,5:5:10:.:.:30,10,0	0/0:17,0:17:51:.:.:0,51,403	0/0:4,0:4:12:.:.:0,12,104	0/0:12,0:12:33:.:.:0,33,495	0/1:1,5:6:8:.:.:20,0,8	0/1:1,6:7:5:.:.:28,0,5	0/0:6,3:9:4:.:.:0,4,109	0/1:2,5:7:20:.:.:20,0,25	0/1:4,3:7:3:.:.:3,0,70	0/1:2,3:5:9:.:.:9,0,30	0/0:3,0:3:9:.:.:0,9,77	0/0:12,0:12:13:.:.:0,13,254	1/1:1,10:11:4:.:.:51,4,0	1/1:0,3:3:7:.:.:23,7,0	0/0:7,0:7:0:.:.:0,0,124	0/0:9,0:9:27:.:.:0,27,223	1/1:1,19:20:24:.:.:116,24,0	1/1:0,9:9:20:.:.:66,20,0	1/1:0,12:12:27:.:.:90,27,0	0/0:7,0:7:21:.:.:0,21,173	0/0:21,0:21:0:.:.:0,0,392	1/1:0,7:7:16:.:.:50,16,0	1/1:0,12:12:27:.:.:87,27,0	0/0:8,4:12:5:.:.:0,5,147	1/1:0,10:10:22:.:.:69,22,0	1/1:0,5:5:16:.:.:55,16,0	0/1:1,4:5:9:.:.:18,0,9	0/0:7,0:7:18:.:.:0,18,270	0/0:19,0:19:57:.:.:0,57,461	0/0:8,0:8:24:.:.:0,24,198	1/1:0,10:10:22:.:.:67,22,0	1/1:0,5:5:11:.:.:33,11,0	0/0:10,0:10:0:.:.:0,0,144	0/1:6,4:10:2:.:.:2,0,89	0/0:8,0:8:24:.:.:0,24,198	./.:1,0:1:.:.:.:0,0,0	0/0:11,0:11:10:.:.:0,10,239	0/0:10,0:10:30:.:.:0,30,247	1/1:0,5:5:10:.:.:32,10,0	1/1:0,8:8:18:.:.:61,18,0	0/0:16,0:16:45:.:.:0,45,675	0/0:10,0:10:8:.:.:0,8,211	0/0:10,0:10:3:.:.:0,3,207	0/0:6,0:6:12:.:.:0,12,180	0/0:8,0:8:24:.:.:0,24,195	1/1:0,6:6:13:.:.:41,13,0	1/1:0,1:1:2:.:.:8,2,0	0/0:17,0:17:28:.:.:0,28,389	0/1:3,4:7:10:.:.:10,0,46	1/1:0,10:10:23:.:.:73,23,0	0/0:7,0:7:0:.:.:0,0,28	0/0:7,0:7:21:.:.:0,21,167	0/0:8,0:8:0:.:.:0,0,150	1/1:0,2:2:5:.:.:16,5,0	1/1:0,4:4:9:.:.:29,9,0	0/1:3,3:6:7:.:.:7,0,46	1/1:0,7:7:16:.:.:52,16,0	1/1:0,6:6:14:.:.:46,14,0	0/1:1,5:6:6:.:.:21,0,6	1/1:1,10:11:9:.:.:56,9,0	1/1:0,6:6:14:.:.:43,14,0	0/0:7,0:7:18:.:.:0,18,270	0/0:5,1:6:10:.:.:0,10,96	1/1:0,6:6:13:.:.:43,13,0	0/1:1,5:6:6:.:.:21,0,6	1/1:0,4:4:9:.:.:30,9,0	1/1:0,8:8:18:.:.:58,18,0	1/1:0,5:5:12:.:.:39,12,0	1/1:0,3:3:7:.:.:22,7,0	1/1:0,4:4:9:.:.:30,9,0	0/1:4,3:7:2:.:.:2,0,58	1/1:1,12:13:9:.:.:66,9,0	1/1:0,3:3:7:.:.:22,7,0	1/1:0,12:12:26:.:.:81,26,0	0/0:9,0:9:27:.:.:0,27,223	1/1:1,9:10:4:.:.:49,4,0	1/1:0,8:8:18:.:.:61,18,0	0/1:5,5:10:12:.:.:12,0,73	0/0:12,0:12:33:.:.:0,33,495	0/0:10,0:10:30:.:.:0,30,241	0/0:12,0:12:10:.:.:0,10,254	0/0:19,0:19:54:.:.:0,54,810	0/0:13,0:13:0:.:.:0,0,74	0/0:7,0:7:18:.:.:0,18,270	0/0:8,0:8:0:.:.:0,0,66	0/0:17,0:17:0:.:.:0,0,280	0/0:10,0:10:0:.:.:0,0,166	0/0:9,2:11:16:.:.:0,16,172	0/0:14,0:14:0:.:.:0,0,260	0/0:11,0:11:33:.:.:0,33,222	0/0:19,0:19:32:.:.:0,32,426	0/0:18,0:18:28:.:.:0,28,412	0/0:12,0:12:13:.:.:0,13,260	0/0:12,0:12:0:.:.:0,0,212	0/0:19,0:19:57:.:.:0,57,470	0/0:10,0:10:30:.:.:0,30,257	0/0:9,0:9:21:.:.:0,21,315	0/0:13,0:13:36:.:.:0,36,540	0/0:7,0:7:21:.:.:0,21,171	0/0:6,0:6:15:.:.:0,15,225	0/0:5,0:6:15:0|1:316583_TGCA_T:0,15,571	1/1:0,5:5:14:.:.:45,14,0	1/1:0,11:11:25:.:.:80,25,0
superscaffold40	317700	.	A	C	13917.5	.	ANN=C|missense_variant|MODERATE|(sp)_putative_SHC-transforming_protein_1|CLUMAR_CG006501|transcript|CLUMAR_CG006501-RA|protein_coding|1/1|c.599A>C|p.Lys200Thr|838/1805|599/1245|200/414||	GT:AD:DP:GQ:PL	0/0:8,0:8:24:0,24,193	0/0:8,0:8:0:0,0,155	0/0:11,0:11:8:0,8,229	0/0:8,0:8:21:0,21,315	0/1:2,5:7:31:97,0,31	0/1:5,5:10:93:93,0,93	0/1:7,11:18:99:222,0,118	1/1:0,11:11:33:276,33,0	0/0:13,0:13:39:0,39,318	0/0:24,0:24:63:0,63,945	0/0:14,0:14:42:0,42,366	0/0:10,0:10:27:0,27,405	0/0:14,0:14:36:0,36,540	0/0:11,0:11:30:0,30,450	0/0:11,0:11:33:0,33,283	0/0:10,0:10:27:0,27,405	0/0:9,0:9:27:0,27,223	0/0:13,0:13:30:0,30,450	0/0:6,0:6:18:0,18,148	0/0:14,0:14:39:0,39,585	0/0:15,0:15:45:0,45,371	0/0:9,0:9:2:0,2,186	0/0:11,0:11:8:0,8,235	0/0:20,0:20:60:0,60,512	0/0:16,0:16:45:0,45,675	0/0:15,0:15:42:0,42,630	0/0:9,0:9:24:0,24,360	0/0:14,0:14:42:0,42,343	0/0:19,0:19:57:0,57,470	0/0:17,0:17:51:0,51,441	0/0:8,0:8:24:0,24,198	0/0:7,0:7:21:0,21,170	1/1:1,8:9:1:173,1,0	1/1:0,7:7:21:172,21,0	0/1:5,5:10:94:94,0,100	0/1:10,7:17:87:87,0,207	1/1:0,10:10:30:252,30,0	0/1:1,7:8:3:139,0,3	0/0:20,0:20:60:0,60,495	0/0:13,0:13:33:0,33,495	1/1:0,13:13:39:320,39,0	1/1:0,14:14:42:344,42,0	0/0:17,0:17:48:0,48,720	0/0:8,0:8:21:0,21,315	0/1:5,5:10:96:96,0,98	0/0:16,0:16:42:0,42,630	0/0:6,0:6:18:0,18,148	1/1:0,12:12:36:299,36,0	0/1:1,7:8:3:152,0,3	0/0:11,0:11:27:0,27,405	0/1:4,5:9:77:100,0,77	0/1:6,4:10:54:54,0,130	0/0:11,0:11:10:0,10,239	1/1:0,9:9:27:227,27,0	1/1:0,4:4:12:100,12,0	0/0:10,0:10:0:0,0,107	0/0:13,0:13:39:0,39,321	1/1:0,5:5:15:112,15,0	0/1:4,5:9:61:97,0,61	0/0:9,0:9:24:0,24,360	0/0:6,0:6:18:0,18,148	1/1:0,12:12:36:303,36,0	1/1:0,11:11:33:271,33,0	0/1:5,3:8:53:53,0,107	0/1:6,4:10:68:68,0,125	1/1:0,6:6:18:148,18,0	0/0:12,0:12:36:0,36,297	0/0:3,0:3:9:0,9,73	0/0:16,0:16:48:0,48,408	1/1:0,3:3:9:76,9,0	1/1:0,8:8:24:196,24,0	0/1:6,14:20:97:284,0,97	1/1:0,13:13:39:317,39,0	0/1:3,5:8:55:101,0,55	0/1:8,3:11:42:42,0,162	0/0:8,0:8:24:0,24,198	0/0:14,0:14:36:0,36,540	1/1:0,10:10:30:250,30,0	1/1:0,7:7:21:166,21,0	0/0:8,0:8:24:0,24,195	0/0:4,0:4:12:0,12,99	1/1:0,19:19:56:451,56,0	1/1:0,11:11:33:273,33,0	1/1:0,18:18:54:448,54,0	0/0:8,0:8:24:0,24,198	0/0:27,0:27:81:0,81,695	1/1:0,6:6:18:153,18,0	0/1:4,7:11:70:141,0,70	0/1:10,5:15:81:81,0,216	1/1:0,7:7:21:166,21,0	0/1:2,8:10:23:168,0,23	0/1:7,4:11:66:66,0,150	0/0:11,0:11:33:0,33,275	0/0:22,0:22:60:0,60,559	0/0:11,0:11:33:0,33,272	0/1:8,6:14:99:109,0,168	1/1:0,8:8:24:197,24,0	0/0:17,0:17:48:0,48,720	0/1:6,6:12:99:112,0,124	0/0:12,0:12:36:0,36,294	0/1:4,4:8:75:75,0,79	0/0:16,0:16:48:0,48,396	0/0:11,0:11:30:0,30,450	1/1:0,5:5:15:125,15,0	1/1:0,10:10:30:237,30,0	0/0:8,0:8:24:0,24,194	0/0:16,0:16:22:0,22,367	0/1:7,3:10:46:46,0,157	0/0:4,0:4:12:0,12,99	0/0:11,0:11:33:0,33,271	1/1:0,8:8:24:190,24,0	1/1:0,10:10:30:248,30,0	0/0:17,0:17:51:0,51,420	0/1:8,4:12:66:66,0,172	1/1:0,7:7:21:175,21,0	0/1:3,7:10:50:149,0,50	0/0:11,0:11:33:0,33,272	0/0:16,0:16:48:0,48,398	1/1:1,12:13:13:272,13,0	0/1:10,3:13:37:37,0,218	0/1:1,3:4:14:65,0,14	1/1:0,10:10:30:251,30,0	0/1:2,15:17:0:318,0,0	1/1:0,7:7:21:157,21,0	1/1:0,14:14:41:328,41,0	1/1:0,10:10:30:248,30,0	0/0:11,0:11:33:0,33,271	0/1:4,6:10:73:113,0,73	1/1:0,7:7:21:174,21,0	0/1:2,8:10:21:168,0,21	1/1:0,9:9:27:222,27,0	1/1:0,12:12:36:294,36,0	0/1:3,8:11:44:153,0,44	1/1:0,7:7:21:173,21,0	1/1:0,11:11:33:277,33,0	0/1:11,4:15:53:53,0,236	1/1:0,12:12:36:300,36,0	1/1:1,10:11:7:221,7,0	1/1:0,8:8:24:196,24,0	0/0:12,0:12:0:0,0,204	1/1:0,8:8:24:201,24,0	0/1:3,15:18:21:305,0,21	0/1:10,6:16:99:100,0,208	0/0:17,0:17:48:0,48,720	0/0:20,0:20:60:0,60,495	0/0:11,0:11:33:0,33,283	0/0:11,0:11:8:0,8,233	0/0:6,0:6:0:0,0,105	0/0:18,0:18:29:0,29,413	0/0:7,0:7:0:0,0,76	0/0:9,0:9:27:0,27,231	0/0:8,0:8:24:0,24,194	0/0:16,0:16:48:0,48,396	0/0:8,0:8:24:0,24,196	0/0:12,0:12:11:0,11,258	0/0:15,0:15:39:0,39,585	0/0:21,0:21:38:0,38,490	0/0:9,0:9:2:0,2,181	0/0:16,0:16:22:0,22,365	0/0:22,0:22:54:0,54,810	0/0:18,0:18:51:0,51,765	0/0:18,0:18:4:0,4,359	0/0:15,0:15:45:0,45,383	0/0:10,0:10:30:0,30,256	0/0:12,0:12:0:0,0,208	0/0:11,0:11:12:0,12,237	1/1:2,15:17:2:326,2,0	1/1:0,13:13:39:321,39,0
superscaffold40	318393	.	G	A	12444.1	.	ANN=A|3_prime_UTR_variant|MODIFIER|(sp)_putative_SHC-transforming_protein_1|CLUMAR_CG006501|transcript|CLUMAR_CG006501-RA|protein_coding|1/1|c.*47G>A|||||47|	GT:AD:DP:GQ:PGT:PID:PL	0/0:12,0:12:30:.:.:0,30,450	0/1:2,2:4:23:.:.:40,0,23	0/0:9,0:9:27:.:.:0,27,216	0/0:16,0:16:39:.:.:0,39,585	1/1:0,5:5:15:.:.:125,15,0	0/1:7,7:14:99:.:.:138,0,124	0/1:5,4:9:64:.:.:64,0,94	1/1:0,5:5:15:.:.:129,15,0	0/0:9,0:9:4:.:.:0,4,173	0/0:14,0:14:39:.:.:0,39,585	0/0:17,0:17:51:.:.:0,51,417	0/0:10,0:10:21:.:.:0,21,315	0/0:8,0:8:24:.:.:0,24,195	0/0:14,0:14:39:.:.:0,39,585	0/0:11,0:11:33:.:.:0,33,269	0/0:5,0:5:15:.:.:0,15,121	0/0:10,0:10:27:.:.:0,27,405	0/0:11,0:11:10:.:.:0,10,231	0/0:13,0:13:39:.:.:0,39,324	0/0:10,0:10:7:.:.:0,7,200	0/0:8,0:8:24:.:.:0,24,198	0/0:8,0:8:24:.:.:0,24,196	0/0:5,0:5:15:.:.:0,15,124	0/0:7,0:7:21:.:.:0,21,173	0/0:11,0:11:30:.:.:0,30,450	0/0:9,0:9:15:.:.:0,15,225	0/0:5,0:5:15:.:.:0,15,124	0/0:17,0:17:42:.:.:0,42,630	0/0:22,0:22:63:.:.:0,63,566	0/0:5,0:5:15:.:.:0,15,124	0/0:9,0:9:18:.:.:0,18,270	0/0:6,0:6:18:.:.:0,18,148	1/1:0,7:7:21:.:.:181,21,0	1/1:0,5:5:15:.:.:129,15,0	0/0:8,0:8:0:.:.:0,0,90	0/1:8,3:11:45:.:.:45,0,164	1/1:1,5:6:8:.:.:120,8,0	1/1:0,10:10:30:.:.:276,30,0	0/0:20,0:20:54:.:.:0,54,810	0/0:4,0:4:12:.:.:0,12,96	1/1:0,15:15:45:.:.:378,45,0	1/1:0,10:10:30:.:.:260,30,0	0/0:15,0:15:45:.:.:0,45,370	0/0:10,0:10:30:.:.:0,30,244	0/1:4,2:6:35:.:.:35,0,65	0/0:20,0:20:48:.:.:0,48,720	0/0:4,0:4:12:.:.:0,12,99	1/1:0,7:7:21:.:.:180,21,0	0/1:1,3:4:13:.:.:65,0,13	0/0:5,0:5:15:.:.:0,15,122	0/1:6,8:14:99:.:.:169,0,105	0/1:1,2:3:16:.:.:43,0,16	0/0:9,0:9:27:.:.:0,27,220	1/1:0,10:10:30:.:.:254,30,0	1/1:0,5:5:15:.:.:129,15,0	0/1:3,3:6:56:.:.:59,0,56	0/0:9,0:9:2:.:.:0,2,178	1/1:0,13:13:39:.:.:337,39,0	0/0:14,0:14:42:.:.:0,42,340	0/0:12,0:12:36:.:.:0,36,285	0/0:14,0:14:42:.:.:0,42,343	1/1:0,8:8:24:.:.:206,24,0	1/1:0,11:11:33:.:.:287,33,0	0/1:10,4:14:99:0|1:318393_G_A:100,0,207	0/1:3,5:8:50:.:.:104,0,50	1/1:0,11:11:33:.:.:288,33,0	0/0:19,0:19:51:.:.:0,51,765	0/0:12,0:12:36:.:.:0,36,297	0/0:9,0:9:27:.:.:0,27,223	1/1:0,5:5:15:.:.:129,15,0	1/1:0,6:6:18:.:.:157,18,0	0/1:5,4:9:79:.:.:79,0,96	1/1:1,13:14:17:.:.:306,17,0	0/1:12,9:21:99:.:.:178,0,218	0/1:3,3:6:56:.:.:56,0,56	0/0:16,0:16:45:.:.:0,45,675	0/0:13,0:13:33:.:.:0,33,495	1/1:0,4:4:12:.:.:92,12,0	1/1:1,9:10:5:.:.:209,5,0	0/0:7,0:7:21:.:.:0,21,173	0/0:5,0:5:15:.:.:0,15,124	1/1:0,23:23:69:.:.:583,69,0	1/1:0,8:8:24:.:.:197,24,0	1/1:0,9:9:27:.:.:231,27,0	0/0:11,0:11:33:.:.:0,33,272	0/0:25,0:25:72:.:.:0,72,613	1/1:0,13:13:39:.:.:341,39,0	1/1:0,13:13:39:.:.:331,39,0	0/1:9,4:13:57:.:.:57,0,179	1/1:0,10:10:30:.:.:255,30,0	0/1:9,7:16:99:.:.:137,0,169	0/0:12,0:12:36:.:.:0,36,293	0/0:14,0:14:42:.:.:0,42,343	0/0:13,0:13:39:.:.:0,39,318	0/0:4,0:4:12:.:.:0,12,99	0/1:10,3:13:41:.:.:41,0,207	1/1:0,3:3:9:.:.:79,9,0	0/0:18,0:18:48:.:.:0,48,720	0/0:13,0:13:0:.:.:0,0,223	0/0:10,0:10:3:.:.:0,3,194	1/1:0,4:4:12:.:.:104,12,0	0/0:9,0:9:27:.:.:0,27,222	0/0:14,0:14:36:.:.:0,36,540	1/1:0,4:4:12:.:.:101,12,0	1/1:0,7:7:21:.:.:177,21,0	0/0:9,0:9:27:.:.:0,27,221	0/0:11,0:11:27:.:.:0,27,405	0/1:9,5:14:92:.:.:92,0,150	0/0:6,0:6:18:.:.:0,18,145	0/0:11,0:11:33:.:.:0,33,270	0/1:1,3:4:11:.:.:65,0,11	1/1:0,8:8:24:.:.:205,24,0	0/0:21,0:21:60:.:.:0,60,900	0/1:7,10:17:99:.:.:203,0,121	0/1:2,7:9:22:.:.:156,0,22	0/1:2,5:7:28:.:.:110,0,28	0/0:6,0:6:18:.:.:0,18,146	0/0:13,0:13:33:.:.:0,33,495	1/1:0,2:2:6:.:.:51,6,0	0/0:6,0:6:0:.:.:0,0,95	0/1:3,4:7:53:.:.:84,0,53	1/1:0,10:10:30:.:.:257,30,0	0/1:3,8:11:41:.:.:169,0,41	1/1:0,3:3:9:.:.:77,9,0	1/1:0,8:8:24:.:.:205,24,0	1/1:0,7:7:21:.:.:177,21,0	0/0:17,0:17:51:.:.:0,51,437	0/1:6,7:13:99:.:.:137,0,109	1/1:0,6:6:18:.:.:154,18,0	1/1:0,9:9:27:.:.:231,27,0	1/1:0,7:7:21:.:.:180,21,0	1/1:1,9:10:5:.:.:207,5,0	0/1:3,9:12:37:.:.:193,0,37	1/1:0,4:4:12:.:.:103,12,0	1/1:0,10:10:30:.:.:257,30,0	0/1:4,5:9:71:.:.:101,0,71	0/1:1,7:8:1:.:.:153,0,1	1/1:1,14:15:19:.:.:334,19,0	1/1:0,12:12:36:.:.:305,36,0	0/0:9,0:9:27:.:.:0,27,220	1/1:1,12:13:14:.:.:283,14,0	1/1:0,10:10:30:.:.:295,30,0	0/1:6,3:9:50:.:.:50,0,118	0/0:18,0:18:28:.:.:0,28,391	0/0:12,0:12:36:.:.:0,36,296	0/0:10,0:10:27:.:.:0,27,405	0/0:16,0:16:0:.:.:0,0,295	0/0:7,0:7:21:.:.:0,21,173	0/0:16,0:16:45:.:.:0,45,675	0/0:9,0:9:27:.:.:0,27,223	0/0:10,0:10:6:.:.:0,6,199	0/0:14,0:14:42:.:.:0,42,345	0/0:10,0:10:30:.:.:0,30,244	0/0:13,0:13:13:.:.:0,13,271	0/1:7,3:10:48:.:.:48,0,142	0/0:12,0:12:36:.:.:0,36,296	0/0:11,0:11:6:.:.:0,6,221	0/0:8,0:8:24:.:.:0,24,206	0/0:7,0:7:21:.:.:0,21,168	0/0:14,0:14:39:.:.:0,39,585	0/0:8,0:8:24:.:.:0,24,197	0/0:6,0:6:0:.:.:0,0,101	0/0:7,0:7:21:.:.:0,21,173	0/0:20,0:20:34:.:.:0,34,441	0/0:7,0:7:18:.:.:0,18,270	0/0:18,0:18:54:.:.:0,54,442	1/1:0,10:10:30:.:.:257,30,0	1/1:0,6:6:18:.:.:154,18,0
superscaffold40	318747	.	A	G	13568.2	.	ANN=G|3_prime_UTR_variant|MODIFIER|(nr)_putative_hypothetical_protein_[uncultured_Thiohalocapsa_sp._PB-PSB1]|CLUMAR_CG006603|transcript|CLUMAR_CG006603-RA|protein_coding|2/2|c.*124T>C|||||124|	GT:AD:DP:GQ:PGT:PID:PL	0/0:10,0:10:30:.:.:0,30,235	0/0:8,0:8:0:.:.:0,0,82	0/0:13,0:13:39:.:.:0,39,318	0/0:9,0:9:24:.:.:0,24,360	1/1:0,11:11:33:.:.:266,33,0	0/1:8,8:16:99:.:.:145,0,147	0/1:7,5:12:92:.:.:92,0,144	1/1:0,9:9:27:.:.:226,27,0	0/0:10,0:10:30:.:.:0,30,253	0/0:11,0:11:33:.:.:0,33,272	0/0:10,0:10:5:.:.:0,5,216	0/0:12,0:12:1:.:.:0,1,234	0/0:9,0:9:27:.:.:0,27,223	0/0:7,0:7:18:.:.:0,18,270	0/0:14,0:14:39:.:.:0,39,585	0/0:11,0:11:30:.:.:0,30,450	0/0:11,0:11:33:.:.:0,33,267	0/0:12,0:12:36:.:.:0,36,298	0/0:15,0:15:45:.:.:0,45,371	0/0:9,0:9:27:.:.:0,27,223	0/0:10,0:10:30:.:.:0,30,241	0/0:11,0:11:33:.:.:0,33,272	0/0:4,0:4:12:.:.:0,12,96	0/0:11,0:11:27:.:.:0,27,405	0/0:10,0:10:21:.:.:0,21,315	0/0:11,0:11:33:.:.:0,33,272	0/0:8,0:8:24:.:.:0,24,198	0/0:11,0:11:33:.:.:0,33,269	0/0:22,0:22:41:.:.:0,41,531	0/0:16,0:16:48:.:.:0,48,400	0/0:3,0:3:9:.:.:0,9,74	0/0:4,0:4:12:.:.:0,12,99	1/1:0,7:7:21:.:.:173,21,0	1/1:0,8:8:24:.:.:197,24,0	0/1:5,3:8:52:.:.:52,0,106	0/1:7,7:14:99:.:.:130,0,140	0/1:1,3:4:15:.:.:63,0,15	1/1:0,3:3:9:.:.:74,9,0	0/0:24,0:24:72:.:.:0,72,589	0/0:8,0:8:21:.:.:0,21,315	1/1:0,7:7:21:.:.:163,21,0	1/1:0,10:10:30:.:.:253,30,0	0/0:14,0:14:0:.:.:0,0,233	0/0:12,0:12:33:.:.:0,33,495	0/1:5,5:10:98:.:.:98,0,100	0/0:16,0:16:45:.:.:0,45,675	0/0:5,0:5:12:.:.:0,12,180	1/1:1,10:11:6:.:.:218,6,0	1/1:0,7:7:21:.:.:176,21,0	0/0:14,0:14:42:.:.:0,42,346	0/1:2,3:5:37:.:.:58,0,37	0/0:9,0:9:2:.:.:0,2,184	0/0:17,0:17:51:.:.:0,51,417	1/1:0,7:7:21:.:.:175,21,0	1/1:0,4:4:12:.:.:100,12,0	0/0:14,0:14:7:.:.:0,7,287	0/0:11,0:11:33:.:.:0,33,272	0/1:2,8:10:21:.:.:167,0,21	0/0:12,0:12:36:.:.:0,36,284	0/0:8,0:8:24:.:.:0,24,195	0/0:8,0:8:21:.:.:0,21,315	1/1:0,14:14:42:.:.:353,42,0	1/1:0,15:15:45:.:.:369,45,0	0/1:3,3:6:59:.:.:59,0,62	0/1:5,7:12:96:.:.:139,0,96	1/1:0,11:11:33:.:.:271,33,0	0/0:21,0:21:60:.:.:0,60,516	0/0:6,0:6:12:.:.:0,12,180	0/0:6,0:6:18:.:.:0,18,148	1/1:0,6:6:18:.:.:151,18,0	1/1:0,7:7:21:.:.:175,21,0	0/1:3,5:8:56:.:.:99,0,56	0/1:4,3:7:53:.:.:53,0,86	0/1:5,9:14:92:.:.:183,0,92	0/1:4,7:11:72:.:.:145,0,72	0/0:7,0:7:15:.:.:0,15,225	0/0:23,0:23:63:.:.:0,63,586	1/1:0,9:9:27:.:.:218,27,0	1/1:1,12:13:14:.:.:276,14,0	0/0:2,0:2:6:.:.:0,6,49	0/0:3,0:3:9:.:.:0,9,74	1/1:0,24:24:72:.:.:589,72,0	1/1:0,17:17:51:.:.:423,51,0	1/1:0,16:16:47:.:.:367,47,0	0/0:11,0:11:0:.:.:0,0,172	0/0:33,0:33:99:.:.:0,99,838	1/1:0,14:14:42:.:.:354,42,0	1/1:0,17:17:51:.:.:418,51,0	0/0:16,0:16:45:.:.:0,45,675	1/1:0,12:12:36:.:.:302,36,0	0/1:9,6:15:99:.:.:105,0,195	0/1:8,4:12:65:.:.:65,0,174	0/0:10,0:10:30:.:.:0,30,245	0/0:20,0:20:60:.:.:0,60,495	0/0:6,0:6:18:.:.:0,18,148	0/0:11,0:11:0:.:.:0,0,183	1/1:0,13:13:39:.:.:320,39,0	0/0:17,0:17:51:.:.:0,51,424	0/1:8,6:14:95:.:.:95,0,170	0/0:4,0:4:12:.:.:0,12,96	1/1:0,5:5:15:.:.:124,15,0	0/0:11,0:11:33:.:.:0,33,270	0/0:7,0:7:21:.:.:0,21,173	1/1:0,2:2:6:.:.:51,6,0	1/1:0,8:8:24:.:.:194,24,0	0/0:10,0:10:27:.:.:0,27,405	0/0:9,0:9:27:.:.:0,27,223	0/0:10,0:10:4:.:.:0,4,211	0/0:12,0:12:36:.:.:0,36,297	0/0:8,0:8:24:.:.:0,24,195	1/1:0,6:6:18:.:.:150,18,0	1/1:0,4:4:12:.:.:102,12,0	0/0:14,0:14:42:.:.:0,42,357	0/0:10,0:10:30:.:.:0,30,247	0/1:2,12:14:10:.:.:259,0,10	0/0:9,0:9:24:.:.:0,24,360	0/0:4,0:4:12:.:.:0,12,97	0/0:13,0:13:39:.:.:0,39,320	1/1:0,10:10:30:.:.:248,30,0	0/1:3,5:8:43:.:.:102,0,43	0/1:1,2:3:17:.:.:41,0,17	1/1:0,10:10:30:.:.:250,30,0	0/1:1,3:4:14:.:.:62,0,14	1/1:1,13:14:15:.:.:293,15,0	1/1:0,9:9:27:.:.:221,27,0	1/1:0,6:6:18:.:.:152,18,0	0/0:17,0:17:48:.:.:0,48,720	0/1:15,6:21:85:.:.:85,0,329	1/1:0,12:12:36:.:.:283,36,0	1/1:0,13:13:39:.:.:326,39,0	1/1:0,8:8:24:.:.:202,24,0	1/1:0,9:9:27:.:.:222,27,0	0/1:4,3:7:52:.:.:52,0,82	0/1:1,5:6:8:.:.:97,0,8	1/1:0,14:14:42:.:.:355,42,0	0/1:5,6:11:95:.:.:115,0,95	0/1:1,5:6:8:.:.:104,0,8	1/1:0,19:19:56:.:.:452,56,0	1/1:0,8:8:24:.:.:197,24,0	0/0:12,0:12:33:.:.:0,33,495	1/1:1,17:18:27:.:.:395,27,0	0/1:2,10:12:35:1|0:318719_A_T:196,0,35	0/1:5,4:9:71:.:.:71,0,101	0/0:10,0:10:4:.:.:0,4,206	0/0:12,0:12:0:.:.:0,0,213	0/0:21,0:21:63:.:.:0,63,516	0/0:15,0:15:45:.:.:0,45,368	0/1:3,2:5:36:.:.:36,0,64	0/0:10,0:10:8:.:.:0,8,217	0/0:11,0:11:33:.:.:0,33,269	0/0:10,0:10:30:.:.:0,30,256	0/1:7,4:11:68:.:.:68,0,150	0/0:9,0:9:27:.:.:0,27,223	0/0:14,0:14:0:.:.:0,0,264	0/0:20,0:20:10:.:.:0,10,408	0/0:7,0:7:21:.:.:0,21,170	0/0:13,0:13:39:.:.:0,39,321	0/0:10,0:10:8:.:.:0,8,210	0/0:14,0:14:39:.:.:0,39,585	0/1:6,2:8:25:1|0:318742_T_A:25,0,169	0/0:20,0:20:14:.:.:0,14,422	0/0:15,0:15:45:.:.:0,45,365	0/0:12,0:12:33:.:.:0,33,495	0/0:11,0:11:7:.:.:0,7,237	0/0:20,0:20:60:.:.:0,60,495	0/0:14,0:14:20:.:.:0,20,310	1/1:1,10:11:7:.:.:202,7,0	1/1:0,12:12:36:.:.:296,36,0
superscaffold40	319360	.	T	G	12898.6	.	ANN=G|synonymous_variant|LOW|(nr)_putative_hypothetical_protein_[uncultured_Thiohalocapsa_sp._PB-PSB1]|CLUMAR_CG006603|transcript|CLUMAR_CG006603-RA|protein_coding|2/2|c.492A>C|p.Ala164Ala|522/1226|492/981|164/326||	GT:AD:DP:GQ:PGT:PID:PL	0/0:8,0:8:24:.:.:0,24,195	0/1:5,5:10:85:.:.:93,0,85	0/0:8,0:8:0:.:.:0,0,99	0/0:15,0:15:39:.:.:0,39,585	1/1:0,6:6:18:.:.:148,18,0	0/1:5,3:8:48:.:.:48,0,104	0/1:8,9:17:99:.:.:158,0,155	1/1:0,6:6:18:.:.:145,18,0	0/0:12,0:12:36:.:.:0,36,295	0/0:18,0:18:54:.:.:0,54,445	0/0:19,0:19:54:.:.:0,54,810	0/0:7,0:7:21:.:.:0,21,173	0/0:17,0:17:51:.:.:0,51,420	0/0:15,0:15:45:.:.:0,45,382	0/0:15,0:15:45:.:.:0,45,372	0/0:12,0:12:33:.:.:0,33,495	0/0:13,0:13:36:.:.:0,36,540	0/0:8,0:8:24:.:.:0,24,200	0/0:10,0:10:24:.:.:0,24,360	0/0:16,0:16:45:.:.:0,45,675	0/0:18,0:18:48:.:.:0,48,720	0/0:12,0:12:36:.:.:0,36,297	0/0:20,0:20:60:.:.:0,60,495	0/0:15,0:15:45:.:.:0,45,381	0/0:18,0:18:54:.:.:0,54,445	0/0:15,0:15:45:.:.:0,45,368	0/0:12,0:12:36:.:.:0,36,297	0/0:8,0:8:24:.:.:0,24,198	0/0:30,0:30:67:.:.:0,67,718	0/0:5,0:5:15:.:.:0,15,123	0/0:8,0:8:24:.:.:0,24,196	0/0:7,0:7:21:.:.:0,21,173	1/1:0,13:13:39:.:.:318,39,0	1/1:0,9:9:27:.:.:222,27,0	0/0:6,0:6:0:.:.:0,0,104	0/1:10,3:13:35:.:.:35,0,218	1/1:0,2:2:6:.:.:49,6,0	1/1:0,6:6:18:.:.:148,18,0	0/0:19,0:19:57:.:.:0,57,468	0/0:14,0:14:42:.:.:0,42,346	1/1:0,11:11:33:.:.:271,33,0	1/1:0,10:10:30:.:.:247,30,0	0/0:14,0:14:36:.:.:0,36,540	0/0:10,0:10:27:.:.:0,27,405	0/1:10,10:20:99:.:.:187,0,201	0/0:20,0:20:37:.:.:0,37,471	0/0:5,0:5:0:.:.:0,0,76	1/1:0,11:11:33:.:.:269,33,0	1/1:1,10:11:6:.:.:220,6,0	0/0:19,0:19:57:.:.:0,57,470	0/1:11,6:17:97:.:.:97,0,232	0/1:5,4:9:72:.:.:72,0,101	0/0:15,0:15:45:.:.:0,45,370	1/1:0,11:11:33:.:.:268,33,0	1/1:0,6:6:18:.:.:148,18,0	0/0:11,0:11:33:.:.:0,33,269	0/0:14,0:14:39:.:.:0,39,585	0/1:2,8:10:22:.:.:158,0,22	0/0:16,0:16:48:.:.:0,48,393	0/0:12,0:12:33:.:.:0,33,495	0/0:15,0:15:42:.:.:0,42,630	1/1:0,15:15:44:.:.:330,44,0	1/1:0,12:12:36:.:.:293,36,0	0/1:3,3:6:59:.:.:59,0,61	0/1:5,7:12:93:.:.:136,0,93	1/1:0,13:13:39:.:.:315,39,0	0/0:9,0:9:27:.:.:0,27,213	0/0:9,0:9:24:.:.:0,24,360	0/0:6,0:6:15:.:.:0,15,225	0/1:1,5:6:8:.:.:105,0,8	1/1:0,7:7:21:.:.:172,21,0	0/1:6,7:13:99:0|1:319360_T_G:174,0,117	0/1:13,5:18:69:.:.:69,0,278	0/1:11,7:18:99:.:.:116,0,222	0/0:4,0:4:0:.:.:0,0,52	0/0:7,0:7:21:.:.:0,21,176	0/0:24,0:24:63:.:.:0,63,945	1/1:0,11:11:33:.:.:271,33,0	1/1:0,7:7:21:.:.:171,21,0	0/0:10,0:10:30:.:.:0,30,241	0/0:11,0:11:33:.:.:0,33,269	1/1:0,14:14:42:.:.:345,42,0	0/1:10,4:14:57:.:.:57,0,220	1/1:1,11:12:10:.:.:243,10,0	0/0:17,0:17:45:.:.:0,45,675	0/0:21,0:21:60:.:.:0,60,544	1/1:0,10:10:30:.:.:246,30,0	1/1:1,15:16:22:.:.:333,22,0	0/0:16,0:16:23:.:.:0,23,358	1/1:1,12:13:13:.:.:270,13,0	1/1:0,15:15:45:.:.:366,45,0	0/1:7,3:10:44:.:.:44,0,127	0/0:13,0:13:39:.:.:0,39,321	0/0:28,0:28:81:.:.:0,81,1215	0/0:11,0:11:30:.:.:0,30,450	0/0:10,0:10:0:.:.:0,0,156	1/1:0,13:13:39:.:.:310,39,0	0/0:15,0:15:45:.:.:0,45,371	0/1:6,5:11:90:.:.:90,0,121	0/0:20,0:20:60:.:.:0,60,490	1/1:0,4:4:12:.:.:99,12,0	0/0:13,0:13:39:.:.:0,39,320	0/0:10,0:10:30:.:.:0,30,261	1/1:0,4:4:12:.:.:99,12,0	1/1:0,8:8:24:.:.:197,24,0	0/0:16,0:16:48:.:.:0,48,396	0/0:12,0:12:11:.:.:0,11,264	0/1:7,5:12:87:.:.:87,0,146	0/0:3,0:3:9:.:.:0,9,71	0/0:13,0:13:39:.:.:0,39,321	1/1:0,3:3:9:.:.:74,9,0	1/1:0,8:8:24:.:.:197,24,0	0/0:11,0:11:33:.:.:0,33,272	0/0:12,0:12:30:.:.:0,30,450	1/1:0,3:3:9:.:.:74,9,0	0/0:14,0:14:0:.:.:0,0,262	0/0:12,0:12:36:.:.:0,36,297	0/0:12,0:12:11:.:.:0,11,250	1/1:0,7:7:21:.:.:172,21,0	0/1:3,6:9:52:.:.:121,0,52	0/1:3,2:5:34:.:.:34,0,62	1/1:0,10:10:30:.:.:247,30,0	0/1:12,10:22:99:.:.:180,0,236	1/1:0,14:14:42:.:.:344,42,0	1/1:1,9:10:4:.:.:196,4,0	0/1:2,11:13:12:.:.:232,0,12	0/0:26,0:26:53:.:.:0,53,607	0/1:4,4:8:74:.:.:74,0,82	1/1:0,11:11:33:.:.:271,33,0	0/1:1,5:6:8:.:.:103,0,8	1/1:0,15:15:45:.:.:375,45,0	1/1:0,7:7:20:.:.:148,20,0	0/1:14,7:21:99:.:.:110,0,288	0/1:3,14:17:26:.:.:293,0,26	1/1:0,20:20:60:.:.:493,60,0	0/1:3,7:10:45:.:.:141,0,45	1/1:0,7:7:21:.:.:172,21,0	1/1:0,7:7:21:.:.:172,21,0	1/1:1,8:9:1:.:.:171,1,0	0/0:20,0:20:60:.:.:0,60,494	1/1:1,12:13:14:.:.:269,14,0	0/1:2,7:9:22:.:.:145,0,22	0/1:9,2:11:17:.:.:17,0,177	0/0:13,0:13:39:.:.:0,39,316	0/0:10,0:10:30:.:.:0,30,246	0/0:12,0:12:12:.:.:0,12,253	0/0:10,0:10:27:.:.:0,27,405	0/1:5,3:8:50:.:.:50,0,105	0/0:10,0:10:30:.:.:0,30,247	0/0:14,0:14:42:.:.:0,42,346	0/0:21,0:21:41:.:.:0,41,487	0/0:11,0:11:0:.:.:0,0,179	0/0:9,0:9:27:.:.:0,27,223	0/0:15,0:15:45:.:.:0,45,367	0/0:13,0:13:39:.:.:0,39,321	0/0:17,0:17:51:.:.:0,51,418	0/0:13,0:13:36:.:.:0,36,540	0/0:9,0:9:27:.:.:0,27,221	0/0:12,0:12:27:.:.:0,27,405	0/1:12,6:18:94:.:.:94,0,254	0/0:11,0:11:30:.:.:0,30,450	0/0:15,0:15:39:.:.:0,39,585	0/0:10,0:10:30:.:.:0,30,246	0/0:12,0:12:36:.:.:0,36,291	0/0:11,0:11:30:.:.:0,30,450	0/0:10,0:10:30:.:.:0,30,254	0/1:2,11:13:13:.:.:222,0,13	1/1:0,9:9:27:.:.:222,27,0
superscaffold40	320223	.	AT	A	9641.23	.	ANN=A|intron_variant|MODIFIER|(sp)_similar_to_Myoneurin|CLUMAR_CG006469|transcript|CLUMAR_CG006469-RA|protein_coding|1/7|c.138+31delT||||||	GT:AD:DP:GQ:PL	0/0:9,0:9:27:0,27,223	0/1:7,4:11:54:64,0,54	0/0:9,0:9:27:0,27,231	0/0:6,0:6:12:0,12,180	0/1:2,4:6:5:80,0,5	0/1:3,4:7:15:74,0,15	0/1:6,9:15:29:155,0,29	1/1:0,5:5:15:122,15,0	0/0:5,0:5:15:0,15,123	0/0:9,0:9:1:0,1,180	0/0:12,0:12:36:0,36,297	0/0:13,0:13:39:0,39,337	0/0:7,0:7:21:0,21,170	0/0:6,0:6:18:0,18,148	0/0:17,0:17:45:0,45,675	0/0:8,0:8:21:0,21,315	0/0:11,0:11:33:0,33,283	0/0:6,0:6:18:0,18,148	0/0:11,0:11:21:0,21,315	0/0:3,0:3:9:0,9,74	0/0:9,0:9:27:0,27,223	0/0:4,0:4:12:0,12,99	0/0:7,0:7:12:0,12,180	0/0:15,0:15:45:0,45,368	0/0:3,0:3:9:0,9,74	0/0:8,0:8:21:0,21,315	0/0:10,0:10:30:0,30,247	0/0:7,0:7:21:0,21,173	0/0:19,0:19:54:0,54,810	0/0:10,0:10:30:0,30,247	0/0:7,0:7:21:0,21,173	./.:0,0:0:.:0,0,0	1/1:0,11:11:33:274,33,0	1/1:0,4:4:12:100,12,0	0/0:4,0:4:0:0,0,42	0/1:6,5:11:39:90,0,39	1/1:1,8:9:14:189,14,0	1/1:0,3:3:9:74,9,0	0/0:24,0:24:27:0,27,519	0/0:12,0:12:36:0,36,297	1/1:0,3:3:9:66,9,0	1/1:0,7:7:21:175,21,0	0/0:12,0:12:30:0,30,450	0/0:7,0:7:21:0,21,173	0/1:4,6:10:17:122,0,17	0/0:8,0:8:24:0,24,195	0/0:3,0:3:9:0,9,74	1/1:0,7:7:21:177,21,0	1/1:1,7:8:11:163,11,0	0/0:8,0:8:24:0,24,203	0/1:5,6:11:31:118,0,31	0/1:8,5:13:61:89,0,61	0/0:10,0:10:30:0,30,254	1/1:1,12:13:26:288,26,0	1/1:0,7:7:21:175,21,0	0/0:7,0:7:21:0,21,166	0/0:6,0:6:9:0,9,135	1/1:0,3:3:9:75,9,0	0/0:14,0:14:42:0,42,342	0/0:16,0:16:48:0,48,393	0/0:9,0:9:27:0,27,222	0/1:1,3:4:1:63,0,1	1/1:0,5:5:15:118,15,0	0/0:9,0:9:27:0,27,232	0/0:14,0:14:0:0,0,239	1/1:0,5:5:15:123,15,0	0/0:13,0:13:39:0,39,304	0/0:4,0:4:12:0,12,99	0/0:7,0:7:21:0,21,173	1/1:0,9:9:27:226,27,0	1/1:0,8:8:24:199,24,0	0/1:5,6:11:26:119,0,26	0/1:3,7:10:6:143,0,6	0/1:9,6:15:70:103,0,70	0/1:4,1:5:11:11,0,36	0/0:6,0:6:18:0,18,146	0/0:13,0:13:36:0,36,540	1/1:0,10:10:30:249,30,0	./.:0,0:0:.:0,0,0	0/0:7,0:7:21:0,21,180	0/0:9,0:9:27:0,27,222	1/1:0,14:14:42:346,42,0	0/1:7,3:10:45:45,0,56	1/1:0,15:15:45:366,45,0	0/0:8,0:8:24:0,24,198	0/0:30,0:30:81:0,81,1215	1/1:0,5:5:15:127,15,0	1/1:0,13:13:39:323,39,0	0/0:18,0:18:51:0,51,765	0/1:5,2:7:20:20,0,38	0/1:4,6:10:20:120,0,20	0/1:5,2:7:24:24,0,41	0/0:8,0:8:24:0,24,198	0/0:16,0:16:48:0,48,396	0/0:8,0:8:24:0,24,204	0/1:2,3:5:10:61,0,10	1/1:0,6:6:18:146,18,0	0/0:12,0:12:33:0,33,495	0/1:3,8:11:3:158,0,3	0/0:9,0:9:27:0,27,223	1/1:0,7:7:21:176,21,0	0/0:9,0:9:24:0,24,360	0/0:7,0:7:21:0,21,173	1/1:0,4:4:12:100,12,0	1/1:0,9:9:27:224,27,0	0/0:8,0:8:21:0,21,315	0/0:9,0:9:27:0,27,223	0/1:9,3:12:39:39,0,78	0/0:9,0:9:5:0,5,184	0/0:5,0:5:15:0,15,124	1/1:0,3:3:9:76,9,0	1/1:1,7:8:11:161,11,0	0/0:11,0:11:33:0,33,283	0/0:16,0:16:39:0,39,585	0/1:4,4:8:24:77,0,24	0/0:15,0:15:42:0,42,630	0/0:12,0:12:36:0,36,290	0/0:12,0:12:30:0,30,450	1/1:0,8:8:24:192,24,0	0/1:3,6:9:10:119,0,10	0/0:3,0:3:9:0,9,73	1/1:0,3:3:9:74,9,0	0/0:7,0:7:21:0,21,173	1/1:1,13:14:30:304,30,0	1/1:1,4:5:3:85,3,0	1/1:0,6:6:18:149,18,0	0/0:12,0:12:33:0,33,495	0/1:4,6:10:20:116,0,20	1/1:0,9:9:27:220,27,0	1/1:1,14:15:32:335,32,0	1/1:0,10:10:30:238,30,0	1/1:0,12:12:36:287,36,0	1/1:0,4:4:12:97,12,0	1/1:1,9:10:18:201,18,0	1/1:0,5:5:15:121,15,0	0/1:3,6:9:11:118,0,11	1/1:0,4:4:12:97,12,0	1/1:0,13:13:39:313,39,0	1/1:0,3:3:9:73,9,0	0/0:13,0:13:13:0,13,283	0/1:5,5:10:33:82,0,33	1/1:2,7:9:4:133,4,0	0/1:3,9:12:1:177,0,1	0/0:15,0:15:45:0,45,385	0/0:15,0:15:45:0,45,371	0/0:4,0:4:12:0,12,99	0/0:6,0:6:18:0,18,148	0/1:7,4:11:57:66,0,57	0/0:10,0:10:30:0,30,247	0/0:10,0:10:30:0,30,254	0/0:10,0:10:30:0,30,249	0/1:9,2:11:18:18,0,79	0/0:17,0:17:48:0,48,720	0/0:14,0:14:39:0,39,585	0/0:8,0:8:24:0,24,198	0/0:11,0:11:33:0,33,272	0/0:12,0:12:33:0,33,495	0/0:11,0:11:30:0,30,450	0/0:11,0:11:7:0,7,237	1/1:1,4:5:3:89,3,0	0/0:8,0:8:24:0,24,198	0/0:14,0:14:39:0,39,585	0/0:13,0:13:39:0,39,339	0/0:12,0:12:0:0,0,209	0/0:15,0:15:19:0,19,334	0/0:9,0:9:27:0,27,232	1/1:1,6:7:8:133,8,0	0/0:9,0:9:0:0,0,108
superscaffold40	320246	.	AGTAG	A	17513.4	.	ANN=A|intron_variant|MODIFIER|(sp)_similar_to_Myoneurin|CLUMAR_CG006469|transcript|CLUMAR_CG006469-RA|protein_coding|1/7|c.139-44_139-41delGTAG||||||	GT:AD:DP:GQ:PL	0/0:10,0:10:27:0,27,405	0/1:5,2:7:69:69,0,159	0/0:9,0:9:27:0,27,223	0/0:5,0:5:15:0,15,118	1/1:0,4:4:12:180,12,0	0/1:3,2:5:75:75,0,94	0/1:8,7:15:99:269,0,231	1/1:0,4:4:12:179,12,0	0/0:7,0:7:21:0,21,173	0/0:11,0:11:6:0,6,233	0/0:12,0:12:33:0,33,495	0/0:15,0:15:45:0,45,371	0/0:10,0:10:30:0,30,255	0/0:6,0:6:18:0,18,148	0/0:12,0:12:36:0,36,297	0/0:10,0:10:30:0,30,264	0/0:15,0:15:45:0,45,385	0/0:7,0:7:21:0,21,173	0/0:15,0:15:39:0,39,585	0/0:4,0:4:12:0,12,99	0/0:9,0:9:27:0,27,223	0/0:6,0:6:18:0,18,148	0/0:5,0:5:15:0,15,121	0/0:16,0:16:48:0,48,420	0/0:4,0:4:12:0,12,99	0/0:7,0:7:21:0,21,170	0/0:12,0:12:36:0,36,300	0/0:7,0:7:21:0,21,173	0/0:17,0:17:51:0,51,420	0/0:18,0:18:54:0,54,445	0/0:7,0:7:15:0,15,225	./.:0,0:0:.:0,0,0	1/1:0,9:9:27:374,27,0	1/1:0,4:4:12:180,12,0	0/0:3,0:3:0:0,0,15	0/1:8,5:13:99:186,0,251	0/1:2,8:10:21:330,0,21	1/1:0,2:2:6:90,6,0	0/0:32,0:32:73:0,73,791	0/0:11,0:11:33:0,33,272	1/1:0,3:3:9:135,9,0	1/1:0,7:7:21:315,21,0	0/0:10,0:10:5:0,5,211	0/0:7,0:7:21:0,21,173	0/1:6,6:12:99:227,0,143	0/0:12,0:12:36:0,36,297	0/0:4,0:4:12:0,12,99	1/1:0,8:8:24:337,24,0	0/1:1,7:8:12:271,0,12	0/0:10,0:10:30:0,30,257	0/1:4,4:8:99:156,0,122	0/1:11,9:20:99:345,0,313	0/0:6,0:6:18:0,18,148	1/1:0,10:10:30:450,30,0	1/1:0,9:9:27:405,27,0	0/0:9,0:9:27:0,27,223	0/0:2,0:2:6:0,6,49	1/1:0,2:2:6:67,6,0	0/0:16,0:16:39:0,39,585	0/0:16,0:16:42:0,42,630	0/0:8,0:8:24:0,24,196	0/1:1,4:5:22:165,0,22	1/1:0,5:5:15:225,15,0	0/0:12,0:12:36:0,36,297	0/0:13,0:13:0:0,0,200	1/1:0,3:3:9:135,9,0	0/0:13,0:13:36:0,36,540	0/0:5,0:5:15:0,15,121	0/0:8,0:8:21:0,21,315	1/1:0,9:9:27:405,27,0	1/1:0,9:9:27:405,27,0	0/1:4,6:10:99:240,0,116	0/1:5,5:10:99:195,0,147	0/1:9,5:14:99:183,0,284	0/0:8,0:8:0:0,0,76	0/0:8,0:8:21:0,21,315	0/0:11,0:11:30:0,30,450	1/1:0,5:5:15:225,15,0	1/1:0,4:4:12:180,12,0	0/0:9,0:9:24:0,24,360	0/0:8,0:8:24:0,24,198	1/1:0,9:9:27:382,27,0	0/1:8,3:11:99:102,0,234	1/1:0,15:15:45:674,45,0	0/0:10,0:10:30:0,30,247	0/0:32,0:32:96:0,96,790	1/1:0,8:8:24:360,24,0	1/1:0,8:8:24:341,24,0	0/0:20,0:20:60:0,60,495	0/1:4,2:6:70:70,0,127	0/1:4,5:9:99:198,0,120	0/1:6,3:9:99:108,0,163	0/0:7,0:7:21:0,21,173	0/0:17,0:17:48:0,48,720	0/0:10,0:10:30:0,30,257	0/1:1,4:5:22:165,0,22	1/1:0,6:6:18:270,18,0	0/0:10,0:10:30:0,30,257	0/1:5,6:11:99:237,0,122	0/0:7,0:7:21:0,21,187	1/1:0,8:8:24:360,24,0	0/0:9,0:9:24:0,24,360	0/0:9,0:9:27:0,27,220	1/1:0,4:4:12:180,12,0	1/1:0,9:9:27:386,27,0	0/0:7,0:7:21:0,21,180	0/0:9,0:9:21:0,21,315	0/1:9,4:13:99:141,0,287	0/0:7,0:7:21:0,21,173	0/0:6,0:6:18:0,18,152	1/1:0,3:3:9:135,9,0	0/1:1,6:7:14:249,0,14	0/0:13,0:13:39:0,39,321	0/0:12,0:12:33:0,33,495	0/1:2,5:7:49:204,0,49	0/0:13,0:13:36:0,36,540	0/0:7,0:7:21:0,21,178	0/0:12,0:12:36:0,36,297	1/1:0,8:8:24:360,24,0	0/1:2,6:8:49:246,0,49	0/0:4,0:4:12:0,12,99	1/1:0,4:4:12:180,12,0	0/0:7,0:7:21:0,21,173	1/1:1,14:15:8:499,8,0	0/1:1,5:6:19:207,0,19	1/1:0,6:6:18:270,18,0	0/0:10,0:10:27:0,27,405	0/1:4,5:9:99:198,0,102	1/1:0,9:9:27:405,27,0	1/1:1,12:13:3:503,3,0	0/1:4,6:10:99:240,0,127	1/1:0,12:12:36:537,36,0	0/1:2,4:6:51:162,0,51	1/1:0,7:7:21:315,21,0	1/1:0,6:6:18:246,18,0	0/1:3,5:8:87:201,0,87	1/1:0,5:5:15:201,15,0	1/1:0,11:11:33:495,33,0	1/1:0,3:3:9:135,9,0	0/0:10,0:10:24:0,24,360	0/1:4,3:7:99:114,0,125	0/1:1,6:7:16:218,0,16	0/1:4,8:12:99:293,0,108	0/0:15,0:15:45:0,45,371	0/0:14,0:14:42:0,42,346	0/0:5,0:5:15:0,15,124	0/0:7,0:7:21:0,21,173	0/1:8,4:12:99:144,0,241	0/0:10,0:10:30:0,30,247	0/0:9,0:9:27:0,27,223	0/0:12,0:12:33:0,33,495	0/1:10,2:12:54:54,0,325	0/0:19,0:19:57:0,57,467	0/0:13,0:13:16:0,16,286	0/0:8,0:8:24:0,24,198	0/0:10,0:10:30:0,30,245	0/0:15,0:15:45:0,45,392	0/0:9,0:9:24:0,24,360	0/0:11,0:11:7:0,7,237	0/1:2,3:5:56:120,0,56	0/0:9,0:9:27:0,27,223	0/0:9,0:9:27:0,27,225	0/0:11,0:11:33:0,33,271	0/0:11,0:11:30:0,30,450	0/0:12,0:12:10:0,10,254	0/0:10,0:10:24:0,24,360	0/1:1,8:9:10:333,0,10	0/1:6,2:8:66:66,0,194
superscaffold40	711263	.	A	T	1948.45	.	ANN=T|intron_variant|MODIFIER|(sp)_similar_to_Nose_resistant_to_fluoxetine_protein_6|CLUMAR_CG006713|transcript|CLUMAR_CG006713-RA|protein_coding|1/6|c.129-164T>A||||||	GT:AD:DP:GQ:PL	0/0:12,0:12:36:0,36,293	0/0:14,0:14:42:0,42,342	0/0:12,0:12:36:0,36,294	0/0:15,0:15:45:0,45,364	0/0:10,0:10:30:0,30,250	0/1:2,14:16:3:308,0,3	0/0:6,0:6:12:0,12,180	0/0:27,0:27:59:0,59,641	0/0:17,0:17:51:0,51,438	0/0:18,0:18:48:0,48,720	0/0:11,0:11:33:0,33,272	0/0:19,0:19:57:0,57,470	0/0:13,0:13:39:0,39,321	0/0:24,0:24:69:0,69,1035	0/0:16,0:16:45:0,45,675	0/0:16,0:16:39:0,39,585	0/0:7,0:7:21:0,21,173	0/0:10,0:10:30:0,30,247	0/0:8,0:8:24:0,24,198	0/0:18,0:18:54:0,54,463	0/0:11,0:11:30:0,30,450	0/0:7,0:7:21:0,21,173	0/0:14,0:14:42:0,42,343	0/0:16,0:16:48:0,48,392	0/0:18,0:18:51:0,51,765	0/0:14,0:14:21:0,21,315	0/0:15,0:15:45:0,45,371	0/0:13,0:13:39:0,39,320	0/0:25,0:25:72:0,72,618	0/0:11,0:11:33:0,33,272	0/0:16,0:16:21:0,21,366	0/0:6,0:6:18:0,18,151	0/0:20,0:20:60:0,60,495	0/0:18,0:18:51:0,51,765	0/0:15,0:15:45:0,45,368	0/0:16,0:16:48:0,48,417	0/1:8,5:13:90:90,0,151	0/0:9,0:9:27:0,27,223	0/0:21,0:21:38:0,38,490	0/0:11,0:11:27:0,27,405	0/0:14,0:14:42:0,42,342	0/0:13,0:13:39:0,39,318	0/0:20,0:20:38:0,38,467	0/0:16,0:16:45:0,45,675	1/1:1,11:12:10:262,10,0	0/0:15,0:15:42:0,42,630	0/0:16,0:16:42:0,42,630	0/0:16,0:16:48:0,48,393	0/0:14,0:14:42:0,42,360	0/0:12,0:12:33:0,33,495	0/0:12,0:12:1:0,1,234	0/0:21,0:21:60:0,60,517	0/0:18,0:18:30:0,30,412	0/0:26,0:26:69:0,69,1035	0/0:12,0:12:36:0,36,297	0/0:14,0:14:42:0,42,359	0/0:12,0:12:36:0,36,303	0/0:2,0:2:6:0,6,47	0/0:21,0:21:60:0,60,900	0/0:18,0:18:54:0,54,463	0/0:19,0:19:51:0,51,765	0/0:15,0:15:45:0,45,371	0/0:9,0:9:27:0,27,232	0/0:14,0:14:42:0,42,353	0/0:37,0:37:99:0,105,1575	0/1:5,5:10:97:97,0,98	0/0:12,0:12:36:0,36,302	0/0:9,0:9:27:0,27,223	0/0:7,0:7:15:0,15,225	0/0:15,0:15:45:0,45,369	0/0:10,0:10:30:0,30,252	0/0:17,0:17:48:0,48,720	0/1:8,9:17:99:170,0,157	1/1:2,16:18:3:356,3,0	0/0:18,0:18:54:0,54,443	0/0:10,0:10:30:0,30,247	0/0:13,0:13:39:0,39,321	0/0:13,0:13:39:0,39,335	0/0:22,0:22:60:0,60,539	0/0:21,0:21:63:0,63,517	0/0:11,0:11:33:0,33,269	0/0:33,0:33:99:0,99,841	0/0:17,0:17:51:0,51,420	0/0:18,0:18:51:0,51,765	0/0:8,0:8:24:0,24,198	0/0:24,0:24:63:0,63,945	0/0:14,0:14:39:0,39,585	0/0:17,0:17:48:0,48,720	0/0:13,0:13:36:0,36,540	1/1:0,15:15:45:377,45,0	0/0:13,0:13:39:0,39,321	0/0:16,0:16:48:0,48,394	0/0:13,0:13:39:0,39,321	0/0:13,0:13:39:0,39,321	0/0:7,0:7:21:0,21,180	0/0:23,0:23:63:0,63,945	0/0:16,0:16:48:0,48,396	0/0:13,0:13:30:0,30,450	0/0:10,0:10:27:0,27,405	0/1:3,5:8:52:104,0,52	0/0:8,0:8:24:0,24,197	0/0:8,0:8:21:0,21,315	0/0:12,0:12:36:0,36,297	0/0:14,0:14:42:0,42,346	0/0:14,0:14:42:0,42,346	0/0:11,0:11:33:0,33,272	0/0:11,0:11:33:0,33,272	0/1:2,11:13:13:246,0,13	0/0:19,0:19:31:0,31,438	0/0:10,0:10:5:0,5,207	0/0:13,0:13:39:0,39,326	0/0:33,0:33:84:0,84,1260	0/0:23,0:23:69:0,69,567	0/0:16,0:16:48:0,48,396	0/0:10,0:10:4:0,4,210	0/1:1,4:5:11:88,0,11	0/0:14,0:14:36:0,36,540	0/0:11,0:11:33:0,33,275	0/0:8,0:8:24:0,24,198	0/0:14,0:14:36:0,36,540	0/0:13,0:13:33:0,33,495	0/0:24,0:24:72:0,72,594	0/0:10,0:10:27:0,27,405	0/0:19,0:19:22:0,22,405	0/0:14,0:14:36:0,36,540	0/0:16,0:16:45:0,45,675	0/0:16,0:16:48:0,48,392	0/0:17,0:17:48:0,48,720	0/0:5,0:5:15:0,15,124	0/0:21,0:21:60:0,60,539	0/0:14,0:14:36:0,36,540	0/0:20,0:20:38:0,38,451	0/0:15,0:15:45:0,45,367	0/0:15,0:15:23:0,23,336	0/0:26,0:26:69:0,69,1035	0/0:19,0:19:48:0,48,720	0/0:18,0:18:54:0,54,445	0/0:19,0:19:57:0,57,477	0/0:15,0:15:45:0,45,368	0/0:13,0:13:17:0,17,286	0/0:12,0:12:33:0,33,495	0/1:9,5:14:69:69,0,179	0/0:16,0:16:39:0,39,585	0/0:13,0:13:36:0,36,540	0/0:29,0:29:81:0,81,1215	0/0:14,0:14:42:0,42,346	0/0:17,0:17:45:0,45,675	0/0:11,0:11:33:0,33,272	0/0:9,0:9:27:0,27,220	0/0:6,0:6:18:0,18,148	0/0:22,0:22:66:0,66,562	0/0:11,0:11:27:0,27,405	0/0:11,0:11:30:0,30,450	0/0:14,0:14:42:0,42,354	0/0:17,0:17:51:0,51,420	0/0:15,0:15:45:0,45,371	0/0:12,0:12:36:0,36,293	0/0:15,0:15:45:0,45,370	0/0:8,0:8:24:0,24,208	0/0:17,0:17:42:0,42,630	0/0:13,0:13:39:0,39,319	0/0:13,0:13:39:0,39,319	0/0:11,0:11:33:0,33,272	0/0:14,0:14:17:0,17,307	0/0:17,0:17:26:0,26,384	0/0:14,0:14:42:0,42,346	0/0:10,0:10:27:0,27,405	0/0:17,0:17:45:0,45,675
superscaffold40	793903	.	C	T	11678.5	.	ANN=T|intergenic_region|MODIFIER|(sp)_similar_to_Facilitated_trehalose_transporter_Tret1-(sp)_similar_to_Cytochrome_P450_4g15|CLUMAR_CG006476-CLUMAR_CG006508|intergenic_region|CLUMAR_CG006476-CLUMAR_CG006508|||n.793903C>T||||||	GT:AD:DP:GQ:PGT:PID:PL	0/0:16,0:16:0:.:.:0,0,194	0/1:5,7:12:99:.:.:129,0,108	0/0:22,0:22:0:.:.:0,0,393	0/1:6,7:13:99:.:.:138,0,104	0/0:11,0:11:30:.:.:0,30,450	0/0:10,0:10:27:.:.:0,27,405	0/0:16,0:16:48:.:.:0,48,392	0/0:16,0:16:45:.:.:0,45,675	0/0:13,0:13:39:.:.:0,39,316	0/0:19,0:19:31:.:.:0,31,419	0/0:14,0:14:39:.:.:0,39,585	0/1:3,11:14:99:0|1:793903_C_T:453,0,109	0/0:25,0:25:63:.:.:0,63,945	0/1:4,6:10:99:0|1:793903_C_T:221,0,174	0/0:15,0:15:45:.:.:0,45,371	0/0:19,0:19:54:.:.:0,54,810	0/0:16,0:16:48:.:.:0,48,396	0/0:21,0:21:60:.:.:0,60,900	0/0:13,0:13:4:.:.:0,4,264	0/0:23,0:23:66:.:.:0,66,569	0/1:7,8:15:99:.:.:154,0,128	0/0:13,0:13:39:.:.:0,39,318	0/0:23,0:23:60:.:.:0,60,900	0/0:21,0:21:60:.:.:0,60,900	0/1:7,5:12:99:0|1:793903_C_T:189,0,312	0/0:10,0:10:30:.:.:0,30,247	0/1:7,4:11:99:0|1:793903_C_T:147,0,295	0/0:16,0:16:22:.:.:0,22,345	0/0:11,0:11:30:.:.:0,30,450	0/0:18,0:18:51:.:.:0,51,765	0/0:12,0:12:36:.:.:0,36,297	0/1:6,6:12:99:0|1:793903_C_T:234,0,266	0/0:17,0:17:16:.:.:0,16,358	0/0:10,0:10:27:.:.:0,27,405	0/1:16,3:19:20:.:.:20,0,336	1/1:0,15:15:45:1|1:793903_C_T:675,45,0	0/0:12,0:12:33:.:.:0,33,495	0/0:8,0:8:24:.:.:0,24,197	0/0:26,0:26:72:.:.:0,72,1080	1/1:0,9:9:27:1|1:793903_C_T:405,27,0	0/0:10,0:10:30:.:.:0,30,246	0/0:9,0:9:24:.:.:0,24,360	0/0:17,0:17:45:.:.:0,45,675	0/1:7,4:11:70:.:.:70,0,131	0/0:17,0:17:25:.:.:0,25,367	0/1:1,7:8:26:0|1:793903_C_T:291,0,26	0/0:3,0:3:9:.:.:0,9,74	0/0:21,0:21:48:.:.:0,48,720	0/0:11,0:11:7:.:.:0,7,218	0/1:14,12:26:99:0|1:793890_T_A:462,0,585	1/1:0,16:16:48:1|1:793903_C_T:698,48,0	0/0:11,0:11:33:.:.:0,33,272	0/1:12,10:22:99:0|1:793903_C_T:382,0,544	0/0:20,0:20:54:.:.:0,54,810	0/1:6,11:17:99:.:.:229,0,123	0/0:14,0:14:42:.:.:0,42,346	0/1:6,5:11:99:0|1:793903_C_T:192,0,269	0/0:13,0:13:13:.:.:0,13,268	0/0:13,0:13:39:.:.:0,39,317	0/1:3,7:10:99:0|1:793903_C_T:307,0,119	0/0:5,0:5:15:.:.:0,15,121	0/0:11,0:11:24:.:.:0,24,360	0/0:17,0:17:29:.:.:0,29,368	0/1:9,6:15:99:.:.:102,0,177	1/1:0,18:18:54:1|1:793903_C_T:810,54,0	0/0:16,0:16:42:.:.:0,42,630	0/1:6,11:17:99:0|1:793903_C_T:383,0,252	1/1:0,19:19:60:1|1:793903_C_T:880,60,0	0/0:16,0:16:39:.:.:0,39,585	0/0:12,0:12:36:.:.:0,36,297	0/0:21,0:21:60:.:.:0,60,900	0/1:3,6:9:47:.:.:127,0,47	0/0:15,0:15:42:.:.:0,42,630	0/0:15,0:15:42:.:.:0,42,630	0/0:9,0:9:27:.:.:0,27,220	0/1:7,9:16:99:0|1:793903_C_T:354,0,301	0/0:20,0:20:54:.:.:0,54,810	0/0:14,0:14:42:.:.:0,42,343	0/0:20,0:20:57:.:.:0,57,855	0/1:5,9:14:81:.:.:179,0,81	0/0:18,0:18:54:.:.:0,54,443	0/0:26,0:26:52:.:.:0,52,592	0/0:17,0:17:45:.:.:0,45,675	0/0:16,0:16:48:.:.:0,48,412	0/0:12,0:12:27:.:.:0,27,405	0/0:17,0:17:45:.:.:0,45,675	0/0:7,0:7:21:.:.:0,21,172	0/0:21,0:21:57:.:.:0,57,855	0/1:9,6:15:99:0|1:793903_C_T:106,0,377	0/0:12,0:12:36:.:.:0,36,297	0/0:12,0:12:0:.:.:0,0,196	1/1:0,14:14:42:1|1:793903_C_T:625,42,0	0/0:21,0:21:60:.:.:0,60,516	0/0:28,0:28:58:.:.:0,58,639	0/1:3,9:12:99:0|1:793903_C_T:330,0,115	0/0:16,0:16:22:.:.:0,22,341	0/0:16,0:16:22:.:.:0,22,345	0/1:5,3:8:56:.:.:56,0,99	0/1:2,9:11:33:0|1:793903_C_T:372,0,33	0/0:20,0:20:60:.:.:0,60,495	0/0:9,0:9:24:.:.:0,24,360	0/1:8,6:14:99:0|1:793903_C_T:228,0,340	0/0:12,0:12:36:.:.:0,36,297	0/0:15,0:15:45:.:.:0,45,371	0/0:27,0:27:0:.:.:0,0,460	1/1:0,24:24:72:1|1:793903_C_T:977,72,0	0/0:8,0:8:21:.:.:0,21,315	0/0:12,0:12:10:.:.:0,10,246	0/1:5,7:12:99:0|1:793903_C_T:279,0,154	0/0:7,0:7:21:.:.:0,21,173	0/0:7,0:7:21:.:.:0,21,173	0/0:25,0:25:75:.:.:0,75,615	0/0:19,0:19:51:.:.:0,51,765	1/1:0,10:10:30:1|1:793903_C_T:450,30,0	0/0:11,0:11:7:.:.:0,7,222	0/0:15,0:15:39:.:.:0,39,585	0/1:6,7:13:99:0|1:793903_C_T:276,0,259	0/0:10,0:10:30:.:.:0,30,245	0/0:13,0:13:36:.:.:0,36,540	0/0:30,0:30:81:.:.:0,81,1215	0/0:16,0:16:23:.:.:0,23,343	0/0:19,0:19:54:.:.:0,54,810	0/0:17,0:17:51:.:.:0,51,420	0/0:9,0:9:24:.:.:0,24,360	0/0:21,0:21:60:.:.:0,60,513	0/0:17,0:17:51:.:.:0,51,417	0/0:21,0:21:54:.:.:0,54,810	0/0:9,0:9:27:.:.:0,27,236	0/0:11,0:11:33:.:.:0,33,269	0/1:8,9:17:99:.:.:173,0,146	0/0:14,0:14:39:.:.:0,39,585	0/0:36,0:36:84:.:.:0,84,1260	0/0:10,0:10:24:.:.:0,24,360	0/0:10,0:10:4:.:.:0,4,194	0/0:18,0:18:48:.:.:0,48,720	0/0:11,0:11:10:.:.:0,10,221	0/0:18,0:18:54:.:.:0,54,441	0/0:19,0:19:31:.:.:0,31,421	0/0:17,0:17:45:.:.:0,45,675	0/0:14,0:14:39:.:.:0,39,585	0/0:21,0:21:57:.:.:0,57,855	0/0:22,0:22:43:.:.:0,43,496	0/1:7,4:11:70:.:.:70,0,242	0/0:16,0:16:45:.:.:0,45,675	0/0:20,0:20:48:.:.:0,48,720	0/0:15,0:15:39:.:.:0,39,585	0/0:5,0:5:12:.:.:0,12,180	0/0:17,0:17:45:.:.:0,45,675	0/0:20,0:20:60:.:.:0,60,495	0/0:13,0:13:39:.:.:0,39,318	0/0:22,0:22:63:.:.:0,63,945	0/0:12,0:12:33:.:.:0,33,495	0/0:17,0:17:48:.:.:0,48,720	0/0:17,0:17:51:.:.:0,51,412	0/0:13,0:13:39:.:.:0,39,316	0/0:23,0:23:60:.:.:0,60,900	0/0:21,0:21:51:.:.:0,51,765	0/0:15,0:15:45:.:.:0,45,373	0/0:14,0:14:42:.:.:0,42,342	0/0:9,0:9:27:.:.:0,27,220	0/0:25,0:25:72:.:.:0,72,1080	0/0:14,0:14:19:.:.:0,19,298	0/0:19,0:19:57:.:.:0,57,469	0/0:15,0:15:42:.:.:0,42,630	0/0:16,0:16:39:.:.:0,39,585	0/0:21,0:21:60:.:.:0,60,900	0/0:28,0:28:81:.:.:0,81,687	0/0:22,0:22:51:.:.:0,51,765
superscaffold40	798431	.	A	G	36689.0	.	ANN=G|synonymous_variant|LOW|(sp)_similar_to_Cytochrome_P450_4g15|CLUMAR_CG006508|transcript|CLUMAR_CG006508-RA|protein_coding|3/3|c.1509A>G|p.Arg503Arg|1663/2096|1509/1677|503/558||	GT:AD:DP:GQ:PGT:PID:PL	1/1:0,8:8:24:.:.:294,24,0	0/1:7,8:15:99:.:.:253,0,120	0/0:7,0:7:21:.:.:0,21,173	0/0:12,0:12:11:.:.:0,11,255	1/1:0,4:4:12:.:.:93,12,0	1/1:0,8:8:24:.:.:194,24,0	1/1:1,16:17:26:.:.:357,26,0	0/0:11,0:11:0:.:.:0,0,185	0/0:16,0:16:48:.:.:0,48,396	0/1:10,24:34:99:.:.:519,0,155	0/1:12,22:34:99:.:.:434,0,213	0/1:10,12:22:99:0|1:798428_A_G:455,0,343	0/1:12,17:29:99:.:.:347,0,217	0/0:14,0:14:36:.:.:0,36,540	0/1:4,15:19:46:.:.:297,0,46	0/1:9,6:15:99:.:.:101,0,185	0/0:20,0:20:54:.:.:0,54,810	0/0:19,0:19:31:.:.:0,31,417	0/0:17,0:17:45:.:.:0,45,675	0/0:23,0:23:20:.:.:0,20,493	0/0:11,0:11:30:.:.:0,30,450	0/0:21,0:21:38:.:.:0,38,505	0/1:8,8:16:99:0|1:798428_A_G:277,0,264	0/0:19,0:19:54:.:.:0,54,810	0/0:19,0:19:57:.:.:0,57,470	0/0:17,0:17:2:.:.:0,2,344	0/1:7,8:15:99:0|1:798428_A_G:315,0,293	0/1:17,4:21:23:.:.:23,0,377	0/1:5,7:12:99:0|1:798428_A_G:276,0,218	0/0:29,0:29:75:.:.:0,75,1125	0/1:6,11:17:99:.:.:217,0,102	0/0:7,0:7:21:.:.:0,21,173	0/0:32,0:32:90:.:.:0,90,1350	1/1:0,14:14:42:.:.:324,42,0	0/1:4,13:17:49:.:.:418,0,49	0/1:13,3:16:24:.:.:24,0,284	0/1:3,11:14:73:0|1:798428_A_G:453,0,73	0/1:13,8:21:99:0|1:798428_A_G:296,0,584	0/0:20,0:20:11:.:.:0,11,425	0/0:29,0:29:38:.:.:0,38,662	0/1:14,10:24:99:.:.:170,0,280	0/0:23,0:23:0:.:.:0,0,452	0/0:12,1:13:21:0|1:798428_A_G:0,21,609	0/1:20,8:28:99:.:.:110,0,425	1/1:1,24:25:49:.:.:540,49,0	0/1:17,5:22:56:.:.:56,0,369	0/0:5,0:5:0:.:.:0,0,78	0/1:8,13:21:99:.:.:357,0,139	0/0:17,0:17:2:.:.:0,2,337	0/0:23,0:23:20:.:.:0,20,494	0/0:11,0:11:33:.:.:0,33,271	1/1:0,16:16:48:.:.:574,48,0	0/0:14,0:14:0:.:.:0,0,258	1/1:1,21:22:41:.:.:481,41,0	0/1:12,5:17:71:.:.:71,0,250	0/0:12,0:12:0:.:.:0,0,208	0/1:13,9:22:99:.:.:148,0,268	0/1:8,10:18:99:.:.:174,0,151	0/0:15,0:15:22:.:.:0,22,333	0/1:15,3:18:21:.:.:21,0,334	0/0:18,0:18:29:.:.:0,29,425	0/1:14,9:23:99:.:.:139,0,285	0/1:13,15:28:99:.:.:281,0,229	0/1:10,3:13:75:0|1:798428_A_G:75,0,401	0/0:13,0:13:36:.:.:0,36,540	1/1:0,21:21:63:.:.:509,63,0	0/0:16,0:16:23:.:.:0,23,353	0/0:23,0:23:43:.:.:0,43,544	0/1:5,6:11:95:.:.:109,0,95	0/1:8,10:18:99:.:.:189,0,150	0/0:23,0:23:66:.:.:0,66,584	0/1:8,10:18:99:0|1:798428_A_G:396,0,270	0/1:7,7:14:99:.:.:252,0,135	1/1:0,11:11:33:.:.:358,33,0	0/0:11,0:11:27:.:.:0,27,405	0/0:15,0:15:45:.:.:0,45,386	0/0:30,0:30:65:.:.:0,65,719	0/1:5,11:16:78:.:.:281,0,78	0/0:12,0:12:36:.:.:0,36,294	0/1:5,12:17:99:0|1:798428_A_G:488,0,180	0/0:10,0:10:27:.:.:0,27,405	1/1:2,16:18:4:.:.:525,4,0	1/1:0,15:15:45:.:.:488,45,0	0/1:9,12:21:99:.:.:291,0,164	0/0:17,0:17:0:.:.:0,0,283	0/0:27,0:27:78:.:.:0,78,1170	0/0:15,0:15:45:.:.:0,45,371	0/1:7,9:16:99:.:.:218,0,127	0/0:20,0:20:38:.:.:0,38,467	1/1:1,17:18:30:1|1:798428_A_G:740,30,0	0/1:13,7:20:99:.:.:110,0,259	0/1:20,12:32:99:0|1:798428_A_G:446,0,827	0/0:10,0:10:30:.:.:0,30,244	0/0:18,0:18:54:.:.:0,54,454	0/0:10,0:10:5:.:.:0,5,207	0/0:22,0:22:60:.:.:0,60,900	0/0:15,0:15:36:.:.:0,36,540	0/1:4,11:15:99:0|1:798428_A_G:429,0,152	0/0:21,0:21:38:.:.:0,38,490	0/1:13,9:22:99:.:.:153,0,254	1/1:1,12:13:14:.:.:347,14,0	0/0:13,0:13:13:.:.:0,13,287	0/0:29,0:29:62:.:.:0,62,706	0/1:11,13:24:99:.:.:232,0,208	0/0:16,0:16:45:.:.:0,45,675	0/0:23,0:23:44:.:.:0,44,548	1/1:0,5:5:14:.:.:96,14,0	1/1:1,12:13:14:.:.:266,14,0	0/0:13,0:13:0:.:.:0,0,236	0/0:16,0:16:48:.:.:0,48,396	0/1:7,7:14:99:.:.:127,0,134	0/1:9,12:21:99:.:.:227,0,166	0/0:17,0:17:51:.:.:0,51,420	0/1:19,4:23:65:0|1:798410_C_T:65,0,1712	0/1:10,15:25:99:.:.:497,0,177	1/1:0,12:12:36:.:.:290,36,0	0/0:19,0:19:48:.:.:0,48,720	0/0:27,0:27:56:.:.:0,56,652	0/1:6,12:18:93:.:.:236,0,93	1/1:0,31:31:93:.:.:862,93,0	1/1:0,15:15:45:.:.:403,45,0	0/1:11,8:19:99:.:.:138,0,220	1/1:0,16:16:48:.:.:386,48,0	0/0:17,0:17:26:.:.:0,26,378	0/0:27,0:27:72:.:.:0,72,1080	0/0:15,0:15:45:.:.:0,45,370	1/1:0,20:20:60:.:.:601,60,0	0/0:18,0:18:51:.:.:0,51,765	1/1:0,15:15:45:.:.:403,45,0	0/0:24,0:24:0:.:.:0,0,462	1/1:0,19:19:56:.:.:446,56,0	1/1:0,32:32:96:.:.:878,96,0	0/1:8,10:18:99:.:.:185,0,148	1/1:0,6:6:18:.:.:146,18,0	0/1:14,16:30:99:.:.:318,0,259	1/1:0,17:17:51:.:.:406,51,0	1/1:0,21:21:63:.:.:570,63,0	0/1:10,10:20:99:.:.:244,0,184	0/1:5,8:13:87:.:.:196,0,87	1/1:0,13:13:39:.:.:523,39,0	0/1:4,3:7:50:.:.:50,0,77	0/1:11,9:20:99:.:.:270,0,211	0/0:27,0:27:56:.:.:0,56,641	0/1:13,8:21:99:0|1:798428_A_G:297,0,539	0/1:10,9:19:99:.:.:286,0,193	1/1:0,11:11:12:1|1:798428_A_G:460,12,0	1/1:0,15:15:45:.:.:550,45,0	1/1:0,16:16:48:.:.:656,48,0	1/1:0,15:15:47:1|1:798428_A_G:693,47,0	1/1:0,6:6:18:.:.:249,18,0	0/1:13,7:20:99:0|1:798428_A_G:255,0,535	1/1:0,24:24:72:.:.:1038,72,0	1/1:0,8:8:24:1|1:798428_A_G:298,24,0	1/1:0,10:10:30:.:.:320,30,0	1/1:0,15:15:45:1|1:798428_A_G:663,45,0	0/1:11,9:20:99:0|1:798428_A_G:345,0,431	1/1:0,17:17:51:1|1:798428_A_G:764,51,0	1/1:0,8:8:27:.:.:342,27,0	1/1:0,20:20:60:.:.:479,60,0	0/1:9,8:17:99:0|1:798428_A_G:309,0,355	0/1:11,10:21:99:0|1:798428_A_G:386,0,432	1/1:0,38:38:99:.:.:1663,117,0	1/1:0,14:14:42:.:.:513,42,0	1/1:0,11:11:33:1|1:798428_A_G:495,33,0	1/1:0,25:25:75:1|1:798428_A_G:1103,75,0	0/1:6,9:15:99:0|1:798428_A_G:394,0,224	0/1:16,13:29:99:.:.:269,0,314	0/1:7,5:12:85:.:.:85,0,139
superscaffold40	799497	.	T	C	6955.37	.	ANN=C|synonymous_variant|LOW|CLUMAR_CG022188|CLUMAR_CG022188|transcript|CLUMAR_CG022188-RA|protein_coding|1/3|c.129T>C|p.Gly43Gly|129/2016|129/1683|43/560||,C|3_prime_UTR_variant|MODIFIER|CLUMAR_CG006608|CLUMAR_CG006608|transcript|CLUMAR_CG006608-RA|protein_coding|3/3|c.*61A>G|||||61|	GT:AD:DP:GQ:PL	0/1:1,4:5:11:87,0,11	0/1:9,7:16:99:125,0,170	0/0:24,0:24:48:0,48,559	0/0:15,0:15:36:0,36,540	0/0:2,0:2:6:0,6,49	0/0:10,0:10:30:0,30,245	0/0:10,0:10:30:0,30,244	0/0:14,0:14:42:0,42,342	0/0:14,0:14:42:0,42,343	0/0:25,0:25:75:0,75,614	0/0:18,0:18:54:0,54,439	0/1:10,9:19:99:175,0,200	0/0:25,0:25:63:0,63,945	0/0:10,0:10:24:0,24,360	0/0:20,0:20:60:0,60,488	0/0:16,0:16:48:0,48,394	0/0:20,0:20:57:0,57,855	0/0:16,0:16:42:0,42,630	0/0:12,0:12:36:0,36,299	0/0:9,0:9:27:0,27,241	0/0:14,0:14:39:0,39,585	0/0:13,0:13:39:0,39,321	0/0:19,0:19:57:0,57,472	0/0:20,0:20:57:0,57,855	0/0:9,0:9:24:0,24,360	0/0:18,0:18:51:0,51,765	0/0:13,0:13:36:0,36,540	0/1:8,3:11:44:44,0,181	0/0:10,0:10:30:0,30,247	0/0:30,0:30:84:0,84,1260	0/0:7,0:7:21:0,21,173	0/1:3,2:5:34:34,0,65	0/1:9,7:16:99:130,0,181	0/0:21,0:21:60:0,60,900	0/0:15,0:15:0:0,0,280	1/1:0,18:18:53:431,53,0	0/0:14,0:14:16:0,16,318	0/0:16,0:16:45:0,45,675	0/1:14,9:23:99:154,0,296	1/1:1,22:23:43:526,43,0	0/0:24,0:24:49:0,49,560	0/0:18,0:18:51:0,51,765	0/0:17,0:17:42:0,42,630	0/1:4,16:20:46:333,0,46	0/0:18,0:18:54:0,54,445	0/1:6,7:13:99:141,0,117	0/0:4,0:4:9:0,9,135	0/0:17,0:17:45:0,45,675	0/0:29,0:29:87:0,87,717	0/1:25,5:30:25:25,0,553	1/1:0,13:13:39:327,39,0	0/0:11,0:11:33:0,33,273	0/1:6,11:17:99:221,0,109	0/0:20,0:20:48:0,48,720	0/1:7,13:20:99:253,0,126	0/0:15,0:15:39:0,39,585	0/1:5,6:11:98:121,0,98	0/0:15,0:15:20:0,20,333	0/0:14,0:14:42:0,42,343	0/1:8,3:11:41:41,0,181	0/1:6,7:13:99:134,0,117	0/0:20,0:20:34:0,34,463	0/0:18,0:18:54:0,54,442	0/1:11,11:22:99:217,0,220	1/1:1,21:22:40:493,40,0	0/0:10,0:10:30:0,30,257	0/0:17,0:17:51:0,51,434	1/1:0,7:7:21:173,21,0	0/0:11,0:11:33:0,33,268	0/0:14,0:14:42:0,42,344	0/0:17,0:17:29:0,29,387	0/1:4,3:7:53:53,0,85	0/0:11,0:11:30:0,30,450	0/0:12,0:12:36:0,36,297	0/0:21,0:21:60:0,60,517	0/1:2,6:8:30:119,0,30	0/0:20,0:20:37:0,37,476	0/0:9,0:9:27:0,27,223	0/0:18,0:18:45:0,45,675	0/1:9,3:12:37:37,0,196	0/0:12,0:12:36:0,36,293	0/0:14,0:14:42:0,42,346	0/0:17,0:17:51:0,51,414	0/0:24,0:24:49:0,49,565	0/1:5,8:13:89:160,0,89	0/1:9,10:19:99:190,0,178	0/1:2,3:5:38:62,0,38	0/0:31,0:31:70:0,70,720	0/1:4,10:14:60:205,0,60	0/0:22,0:22:16:0,16,462	0/0:18,0:18:54:0,54,445	0/1:21,7:28:96:96,0,465	0/1:9,5:14:73:73,0,193	0/0:18,0:18:48:0,48,720	0/0:16,0:16:42:0,42,630	0/0:21,0:21:60:0,60,900	0/1:6,12:18:99:249,0,100	0/1:10,7:17:99:129,0,209	0/1:2,15:17:1:327,0,1	0/0:15,0:15:39:0,39,585	0/0:17,0:17:48:0,48,720	0/1:9,6:15:99:103,0,191	0/0:22,0:22:60:0,60,605	0/0:14,0:14:42:0,42,346	0/0:9,0:9:27:0,27,236	1/1:0,12:12:36:297,36,0	0/0:12,0:12:36:0,36,297	0/0:7,0:7:15:0,15,225	0/1:6,8:14:99:146,0,119	0/0:10,0:10:30:0,30,247	0/0:19,0:19:54:0,54,810	0/0:12,0:12:36:0,36,297	0/1:2,12:14:10:254,0,10	1/1:0,12:12:36:294,36,0	0/1:14,6:20:94:94,0,298	0/0:12,0:12:36:0,36,296	0/1:5,5:10:88:88,0,93	0/0:10,0:10:30:0,30,241	0/0:15,0:15:42:0,42,630	0/0:14,0:14:36:0,36,540	0/0:8,0:8:24:0,24,198	0/0:11,0:11:30:0,30,450	0/0:15,0:15:45:0,45,371	0/0:19,0:19:57:0,57,467	0/0:18,0:18:54:0,54,439	0/0:18,0:18:48:0,48,720	0/0:13,0:13:36:0,36,540	0/0:7,0:7:18:0,18,270	0/0:20,0:20:60:0,60,489	0/0:14,0:14:42:0,42,340	0/0:13,0:13:33:0,33,495	0/0:32,0:32:90:0,90,1350	0/0:21,0:21:41:0,41,487	0/0:10,0:10:30:0,30,247	0/0:17,0:17:48:0,48,720	0/0:13,0:13:39:0,39,317	0/0:8,0:8:24:0,24,197	0/0:18,0:18:51:0,51,765	0/0:10,0:10:30:0,30,247	0/0:13,0:13:39:0,39,339	0/0:15,0:15:45:0,45,368	0/0:28,0:28:78:0,78,1170	1/1:0,13:13:39:308,39,0	0/0:26,0:26:66:0,66,990	0/0:11,0:11:33:0,33,272	0/0:13,0:13:39:0,39,321	0/0:19,0:19:35:0,35,446	0/0:21,0:21:60:0,60,519	0/0:15,0:15:45:0,45,368	0/0:16,0:16:45:0,45,675	0/0:25,0:25:72:0,72,617	0/0:14,0:14:39:0,39,585	0/0:16,0:16:23:0,23,363	0/0:18,0:18:45:0,45,675	0/0:16,0:16:42:0,42,630	0/0:19,0:19:57:0,57,468	0/0:17,0:17:51:0,51,441	0/0:15,0:15:22:0,22,346	0/0:6,0:6:15:0,15,225	0/0:15,0:15:18:0,18,332	0/0:21,0:21:60:0,60,900	0/0:20,0:20:54:0,54,810	0/0:12,0:12:33:0,33,495	0/0:21,0:21:60:0,60,900	0/0:17,0:17:51:0,51,411	0/0:21,0:21:41:0,41,483	0/0:18,0:18:51:0,51,765	0/0:18,0:18:51:0,51,765
superscaffold40	801006	.	A	G	46741.3	.	ANN=G|synonymous_variant|LOW|CLUMAR_CG022188|CLUMAR_CG022188|transcript|CLUMAR_CG022188-RA|protein_coding|3/3|c.1533A>G|p.Lys511Lys|1533/2016|1533/1683|511/560||	GT:AD:DP:GQ:PGT:PID:PL	1/1:0,8:8:24:1|1:801006_A_G:360,24,0	0/1:6,3:9:99:0|1:801006_A_G:105,0,285	0/0:21,0:21:60:.:.:0,60,900	0/1:6,7:13:99:0|1:801006_A_G:276,0,191	0/0:9,0:9:24:.:.:0,24,360	0/0:11,0:11:33:.:.:0,33,271	0/0:11,0:11:33:.:.:0,33,283	0/0:9,0:9:24:.:.:0,24,360	0/0:16,0:16:48:.:.:0,48,406	0/0:17,0:17:51:.:.:0,51,421	0/1:5,15:20:68:.:.:305,0,68	0/1:7,5:12:99:0|1:801006_A_G:127,0,279	0/1:4,7:11:99:.:.:142,0,147	1/1:0,7:7:21:.:.:170,21,0	1/1:0,21:21:63:.:.:522,63,0	1/1:0,20:20:60:.:.:487,60,0	1/1:0,12:12:36:.:.:292,36,0	1/1:0,8:8:24:.:.:196,24,0	0/1:8,11:19:99:.:.:216,0,153	0/1:10,23:33:99:.:.:471,0,332	0/1:2,17:19:30:.:.:491,0,30	0/1:12,5:17:72:.:.:72,0,477	0/1:10,8:18:99:.:.:134,0,439	1/1:0,12:12:36:.:.:297,36,0	0/1:4,9:13:66:.:.:180,0,66	0/1:20,7:27:92:.:.:92,0,538	0/0:16,0:16:45:.:.:0,45,675	0/1:12,12:24:99:0|1:801006_A_G:468,0,409	1/1:0,21:21:63:.:.:499,63,0	1/1:0,18:18:54:.:.:445,54,0	0/1:18,11:29:99:.:.:180,0,723	1/1:0,8:8:24:.:.:257,24,0	1/1:0,31:31:93:1|1:801006_A_G:1312,93,0	0/1:6,10:16:99:0|1:801006_A_G:339,0,222	0/0:22,0:22:0:.:.:0,0,430	1/1:0,13:13:39:1|1:801006_A_G:519,39,0	0/0:16,0:16:23:.:.:0,23,376	0/0:24,0:24:47:.:.:0,47,581	0/1:2,25:27:9:.:.:528,0,9	1/1:0,12:12:36:1|1:801006_A_G:540,36,0	0/1:9,7:16:99:0|1:801006_A_G:222,0,357	0/1:2,9:11:57:0|1:801006_A_G:310,0,57	0/0:15,0:15:45:.:.:0,45,371	0/1:6,23:29:99:0|1:801006_A_G:782,0,118	0/0:12,0:12:24:.:.:0,24,360	1/1:0,13:13:39:.:.:482,39,0	1/1:0,2:2:6:.:.:49,6,0	0/0:18,0:18:54:.:.:0,54,444	0/1:6,14:20:99:0|1:801006_A_G:413,0,210	0/1:9,17:26:99:0|1:801006_A_G:577,0,308	1/1:0,15:15:45:1|1:801006_A_G:571,45,0	0/0:15,0:15:42:.:.:0,42,630	1/1:0,19:19:57:.:.:584,57,0	0/1:2,8:10:60:0|1:801006_A_G:309,0,60	0/1:4,11:15:99:0|1:801006_A_G:447,0,174	0/0:17,0:17:51:.:.:0,51,417	0/1:5,5:10:99:0|1:801006_A_G:153,0,137	0/1:5,12:17:75:.:.:281,0,75	1/1:0,10:10:33:.:.:370,33,0	1/1:0,18:18:54:.:.:603,54,0	1/1:0,8:8:24:.:.:257,24,0	0/1:4,12:16:99:0|1:801006_A_G:440,0,132	0/1:7,6:13:99:0|1:801006_A_G:210,0,276	0/1:5,6:11:99:0|1:801006_A_G:237,0,173	1/1:0,15:15:45:1|1:801006_A_G:581,45,0	0/0:9,0:9:27:.:.:0,27,223	1/1:0,11:11:36:.:.:457,36,0	1/1:0,22:22:66:1|1:801006_A_G:990,66,0	0/1:6,3:9:35:.:.:35,0,243	0/1:4,7:11:99:0|1:801006_A_G:240,0,147	0/1:7,13:20:99:0|1:801006_A_G:435,0,298	0/1:12,17:29:99:0|1:801006_A_G:615,0,430	0/0:16,0:16:48:.:.:0,48,424	0/0:12,0:12:11:.:.:0,11,265	1/1:0,18:18:54:1|1:801006_A_G:810,54,0	1/1:0,18:18:54:.:.:562,54,0	1/1:0,36:36:99:.:.:856,107,0	0/0:7,0:7:21:.:.:0,21,173	1/1:0,26:26:81:1|1:801006_A_G:1129,81,0	0/1:13,12:25:99:0|1:801006_A_G:358,0,510	0/1:1,5:6:8:.:.:102,0,8	0/0:23,0:23:44:.:.:0,44,553	0/0:13,0:13:39:.:.:0,39,335	0/1:10,11:21:99:0|1:801006_A_G:374,0,460	1/1:0,16:16:48:.:.:535,48,0	1/1:0,19:19:57:.:.:462,57,0	1/1:0,29:29:87:1|1:801006_A_G:1126,87,0	0/1:10,11:21:99:0|1:801006_A_G:408,0,408	0/1:7,11:18:99:0|1:801006_A_G:483,0,235	0/0:20,0:20:57:.:.:0,57,855	0/0:18,0:18:51:.:.:0,51,765	0/0:14,0:14:24:.:.:0,24,360	1/1:0,25:25:75:.:.:876,75,0	0/1:2,17:19:33:1|0:801000_A_G:346,0,33	1/1:0,14:14:42:.:.:341,42,0	1/1:0,25:25:75:1|1:801006_A_G:1042,75,0	1/1:0,16:16:48:1|1:801006_A_G:652,48,0	0/1:5,9:14:99:0|1:801006_A_G:298,0,206	1/1:0,18:18:57:1|1:801006_A_G:855,57,0	0/0:15,0:15:45:.:.:0,45,371	0/0:5,0:5:15:.:.:0,15,124	1/1:0,13:13:39:.:.:440,39,0	1/1:0,22:22:66:.:.:532,66,0	0/1:5,4:9:99:0|1:801006_A_G:153,0,198	0/1:3,13:16:87:0|1:801006_A_G:495,0,87	1/1:0,22:22:66:1|1:801006_A_G:865,66,0	0/0:21,0:21:57:.:.:0,57,855	0/0:15,0:15:36:.:.:0,36,540	1/1:0,11:11:33:.:.:350,33,0	0/1:2,11:13:12:.:.:237,0,12	0/1:5,11:16:99:0|1:801006_A_G:364,0,177	0/1:11,14:25:99:0|1:801006_A_G:531,0,462	0/1:8,9:17:99:0|1:801006_A_G:312,0,284	1/1:0,18:18:54:1|1:801006_A_G:706,54,0	0/1:4,5:9:77:.:.:91,0,77	0/0:19,0:19:57:.:.:0,57,480	1/1:0,10:10:30:.:.:242,30,0	1/1:0,16:16:48:1|1:801006_A_G:572,48,0	0/1:7,9:16:99:0|1:801006_A_G:294,0,267	0/0:5,0:5:15:.:.:0,15,123	0/0:11,0:11:33:.:.:0,33,283	0/1:6,8:14:99:0|1:801006_A_G:360,0,225	0/0:7,0:7:18:.:.:0,18,270	1/1:0,25:25:75:1|1:801006_A_G:978,75,0	1/1:0,17:17:51:1|1:801006_A_G:720,51,0	1/1:0,15:15:45:1|1:801006_A_G:523,45,0	0/0:15,0:15:42:.:.:0,42,630	1/1:0,16:16:48:1|1:801006_A_G:677,48,0	0/0:9,0:9:21:.:.:0,21,315	0/1:5,9:14:99:0|1:801006_A_G:318,0,225	0/0:15,0:15:42:.:.:0,42,630	0/0:21,0:21:38:.:.:0,38,486	1/1:0,21:21:63:1|1:801006_A_G:924,63,0	0/1:8,16:24:99:0|1:801006_A_G:627,0,288	0/1:4,8:12:99:0|1:801006_A_G:216,0,144	0/1:10,3:13:96:0|1:801006_A_G:96,0,411	0/0:11,0:11:8:.:.:0,8,231	0/1:10,7:17:99:0|1:801006_A_G:261,0,409	0/1:11,3:14:93:0|1:801006_A_G:93,0,453	0/0:9,0:9:27:.:.:0,27,220	0/0:12,0:12:36:.:.:0,36,296	0/0:16,0:16:23:.:.:0,23,358	1/1:0,16:16:48:1|1:801006_A_G:622,48,0	0/1:11,12:23:99:0|1:801006_A_G:423,0,406	0/1:9,12:21:99:.:.:217,0,163	0/0:12,0:12:36:.:.:0,36,297	0/1:9,5:14:79:.:.:79,0,180	0/0:20,0:20:57:.:.:0,57,855	0/0:14,0:14:42:.:.:0,42,346	0/0:14,0:14:39:.:.:0,39,585	0/1:8,8:16:99:0|1:801006_A_G:271,0,256	0/0:10,0:10:30:.:.:0,30,243	0/1:8,10:18:99:.:.:188,0,150	0/0:22,0:22:57:.:.:0,57,855	0/0:11,0:11:33:.:.:0,33,269	0/1:13,9:22:99:0|1:801006_A_G:318,0,497	0/0:27,0:27:81:.:.:0,81,667	0/0:13,0:13:36:.:.:0,36,540	0/0:11,0:11:33:.:.:0,33,268	0/1:13,7:20:99:.:.:110,0,265	0/1:7,13:20:99:.:.:255,0,117	0/0:13,0:13:36:.:.:0,36,540	0/0:25,0:25:69:.:.:0,69,1035	0/0:24,0:24:72:.:.:0,72,593	0/0:23,0:23:47:.:.:0,47,538	0/1:5,8:13:99:0|1:800979_G_A:318,0,452	0/1:16,8:24:99:0|1:801006_A_G:348,0,663	0/1:9,4:13:99:0|1:801006_A_G:141,0,355
superscaffold40	801876	.	T	A	8138.47	.	ANN=A|3_prime_UTR_variant|MODIFIER|(sp)_similar_to_Monocarboxylate_transporter_12-B|CLUMAR_CG006594|transcript|CLUMAR_CG006594-RA|protein_coding|7/7|c.*845A>T|||||845|	GT:AD:DP:GQ:PGT:PID:PL	1/1:0,2:2:6:1|1:801876_T_A:80,6,0	0/1:2,7:9:41:.:.:152,0,41	0/0:10,0:10:7:.:.:0,7,207	./.:6,0:6:.:.:.:0,0,0	0/0:3,0:3:3:.:.:0,3,45	0/0:7,0:7:12:.:.:0,12,180	0/0:10,0:10:30:.:.:0,30,241	0/0:12,0:12:30:.:.:0,30,450	0/0:5,0:5:0:.:.:0,0,71	0/0:11,0:11:6:.:.:0,6,90	0/0:10,0:10:3:.:.:0,3,45	0/1:7,4:11:69:.:.:69,0,149	0/0:21,0:21:3:.:.:0,3,45	0/0:7,0:7:3:.:.:0,3,45	0/1:4,4:8:76:.:.:76,0,80	0/1:5,4:9:78:.:.:78,0,102	./.:7,0:7:.:.:.:0,0,0	0/0:11,0:11:3:.:.:0,3,45	0/0:6,0:6:3:.:.:0,3,45	0/0:12,0:12:6:.:.:0,6,90	./.:8,0:8:.:.:.:0,0,0	./.:2,0:2:.:.:.:0,0,0	0/0:18,0:18:27:.:.:0,27,405	0/1:4,5:9:79:.:.:124,0,79	1/1:1,6:7:13:1|1:801876_T_A:241,13,0	./.:8,0:8:.:.:.:0,0,0	0/0:7,0:7:12:.:.:0,12,180	0/1:2,5:7:32:.:.:112,0,32	0/1:5,9:14:85:.:.:190,0,85	0/1:3,6:9:52:.:.:133,0,52	0/0:5,0:5:6:.:.:0,6,90	1/1:0,3:3:9:1|1:801876_T_A:135,9,0	0/0:16,0:16:6:.:.:0,6,90	0/0:11,0:11:15:.:.:0,15,225	0/0:20,0:20:37:.:.:0,37,458	1/1:0,20:20:60:1|1:801876_T_A:860,60,0	0/0:15,0:15:0:.:.:0,0,287	0/0:12,0:12:30:.:.:0,30,450	0/1:4,7:11:71:.:.:148,0,71	1/1:0,10:10:30:.:.:450,30,0	0/0:15,0:15:9:.:.:0,9,135	0/0:12,0:12:9:.:.:0,9,135	0/0:15,0:15:39:.:.:0,39,585	1/1:0,6:6:18:1|1:801876_T_A:270,18,0	0/0:12,0:12:36:.:.:0,36,309	0/1:3,3:6:59:.:.:59,0,78	./.:4,0:4:.:.:.:0,0,0	./.:9,0:9:.:.:.:0,0,0	0/0:17,0:17:6:.:.:0,6,90	0/1:4,3:7:74:0|1:801876_T_A:110,0,74	1/1:0,10:10:30:1|1:801876_T_A:407,30,0	0/0:14,0:14:9:.:.:0,9,135	0/1:4,10:14:57:.:.:212,0,57	0/0:15,0:15:6:.:.:0,6,90	0/1:8,3:11:44:.:.:44,0,191	0/0:9,0:9:27:.:.:0,27,220	0/1:1,3:4:12:.:.:85,0,12	0/0:9,0:9:27:.:.:0,27,215	0/0:19,0:19:6:.:.:0,6,90	0/1:3,8:11:45:.:.:176,0,45	0/1:6,4:10:77:.:.:77,0,123	0/0:17,0:17:6:.:.:0,6,90	./.:6,0:6:.:.:.:0,0,0	0/1:15,8:23:99:.:.:136,0,365	1/1:0,5:5:15:1|1:801876_T_A:225,15,0	0/0:11,0:11:6:.:.:0,6,90	0/0:13,0:13:6:.:.:0,6,90	1/1:0,6:6:18:1|1:801876_T_A:252,18,0	0/0:13,0:13:6:.:.:0,6,90	0/0:11,0:11:6:.:.:0,6,90	0/0:12,0:12:3:.:.:0,3,45	0/1:3,10:13:63:0|1:801876_T_A:394,0,63	0/0:10,0:10:7:.:.:0,7,203	0/0:9,0:9:27:.:.:0,27,230	./.:8,0:8:.:.:.:0,0,0	1/1:0,5:5:15:1|1:801876_T_A:197,15,0	1/1:0,15:15:45:.:.:385,45,0	0/0:16,0:16:6:.:.:0,6,90	0/0:10,0:10:6:.:.:0,6,90	1/1:0,6:6:18:1|1:801876_T_A:218,18,0	0/0:8,0:8:6:.:.:0,6,90	0/0:15,0:15:23:.:.:0,23,336	0/0:20,0:20:34:.:.:0,34,466	0/0:18,0:18:15:.:.:0,15,225	0/1:10,5:15:99:.:.:112,0,208	./.:20,0:20:.:.:.:0,0,0	0/1:4,6:10:99:0|1:801876_T_A:167,0,131	0/0:14,0:14:6:.:.:0,6,90	0/1:6,5:11:99:0|1:801876_T_A:184,0,130	0/0:12,0:12:33:.:.:0,33,495	0/0:19,0:19:57:.:.:0,57,483	0/0:15,0:15:19:.:.:0,19,335	0/1:1,3:4:15:.:.:62,0,15	0/0:16,0:16:9:.:.:0,9,135	./.:7,0:7:.:.:.:0,0,0	0/0:17,0:17:9:.:.:0,9,135	0/1:5,5:10:99:.:.:100,0,100	0/1:8,3:11:45:.:.:45,0,158	1/1:0,12:12:39:1|1:801876_T_A:583,39,0	0/0:15,0:15:33:.:.:0,33,495	0/0:13,0:13:17:.:.:0,17,281	0/1:4,2:6:35:.:.:35,0,86	0/0:4,0:4:3:.:.:0,3,45	0/0:13,0:13:12:.:.:0,12,180	0/0:12,0:12:3:.:.:0,3,45	1/1:0,7:7:21:1|1:801876_T_A:315,21,0	0/0:5,0:5:15:.:.:0,15,120	0/0:8,0:8:18:.:.:0,18,270	0/1:1,1:2:20:.:.:21,0,20	0/0:12,0:12:12:.:.:0,12,180	./.:16,0:16:.:.:.:0,0,0	./.:21,0:21:.:.:.:0,0,0	0/1:10,5:15:99:0|1:801876_T_A:142,0,216	1/1:0,15:15:45:1|1:801876_T_A:675,45,0	0/1:7,1:8:5:.:.:5,0,211	0/0:17,0:17:36:.:.:0,36,540	./.:9,0:9:.:.:.:0,0,0	0/0:13,0:13:15:.:.:0,15,225	0/0:19,0:19:9:.:.:0,9,135	0/0:9,0:9:3:.:.:0,3,45	0/0:15,0:15:9:.:.:0,9,135	0/0:14,0:14:9:.:.:0,9,135	0/0:23,0:23:9:.:.:0,9,135	0/0:23,0:23:9:.:.:0,9,135	0/0:11,0:11:15:.:.:0,15,225	0/0:15,0:15:9:.:.:0,9,135	0/0:19,0:19:9:.:.:0,9,135	0/0:10,0:10:8:.:.:0,8,210	0/0:19,0:19:9:.:.:0,9,135	0/0:14,0:14:3:.:.:0,3,45	0/0:16,0:16:9:.:.:0,9,135	0/0:12,0:12:6:.:.:0,6,90	0/0:11,0:11:6:.:.:0,6,90	0/0:12,0:12:3:.:.:0,3,45	./.:18,0:18:.:.:.:0,0,0	0/0:18,0:18:24:.:.:0,24,360	0/0:14,0:14:3:.:.:0,3,45	0/0:15,0:15:6:.:.:0,6,90	0/0:18,0:18:6:.:.:0,6,90	0/0:11,0:11:10:.:.:0,10,233	0/0:20,0:20:51:.:.:0,51,765	0/0:13,0:13:33:.:.:0,33,495	0/1:3,6:9:49:.:.:119,0,49	0/0:14,0:14:19:.:.:0,19,309	0/0:18,0:18:48:.:.:0,48,720	0/0:17,0:17:29:.:.:0,29,381	0/0:15,0:15:33:.:.:0,33,495	0/0:15,0:15:36:.:.:0,36,540	0/0:14,0:14:42:.:.:0,42,337	0/0:13,0:13:36:.:.:0,36,540	0/0:20,0:20:34:.:.:0,34,457	0/0:14,0:14:33:.:.:0,33,495	0/0:18,0:18:18:.:.:0,18,270	0/0:9,0:9:21:.:.:0,21,315	0/0:13,0:13:17:.:.:0,17,287	0/0:22,0:22:66:.:.:0,66,558	0/0:18,0:18:31:.:.:0,31,392	0/0:21,0:21:19:.:.:0,19,451	0/0:13,0:13:3:.:.:0,3,45	0/0:8,0:8:6:.:.:0,6,90	0/0:20,0:20:37:.:.:0,37,466	0/0:15,0:15:39:.:.:0,39,585	0/0:12,0:12:36:.:.:0,36,291	0/0:13,0:13:36:.:.:0,36,540	0/0:18,0:18:32:.:.:0,32,401	0/0:9,0:9:15:.:.:0,15,225	0/0:23,0:23:12:.:.:0,12,180	0/0:13,0:13:0:.:.:0,0,240
superscaffold40	802856	.	T	C	7402.69	.	ANN=C|synonymous_variant|LOW|(sp)_similar_to_Monocarboxylate_transporter_12-B|CLUMAR_CG006594|transcript|CLUMAR_CG006594-RA|protein_coding|7/7|c.1686A>G|p.Ser562Ser|2787/3881|1686/1821|562/606||	GT:AD:DP:GQ:PL	0/1:3,4:7:56:79,0,56	0/1:7,3:10:44:44,0,143	0/0:16,0:16:2:0,2,307	1/1:0,7:7:21:176,21,0	0/0:5,0:5:15:0,15,121	0/0:11,0:11:30:0,30,450	0/0:13,0:13:33:0,33,495	0/0:4,0:4:9:0,9,135	0/0:17,0:17:51:0,51,420	0/0:21,0:21:60:0,60,565	0/0:12,0:12:30:0,30,450	0/0:22,0:22:63:0,63,565	0/0:20,0:20:60:0,60,495	0/0:14,0:14:42:0,42,346	0/0:21,0:21:39:0,39,501	0/0:11,0:11:30:0,30,450	0/0:21,0:21:60:0,60,549	0/0:16,0:16:45:0,45,675	0/0:20,0:20:60:0,60,495	0/1:10,8:18:99:150,0,207	0/0:22,0:22:57:0,57,855	0/0:12,0:12:36:0,36,294	0/0:14,0:14:39:0,39,585	0/0:13,0:13:36:0,36,540	0/0:21,0:21:60:0,60,516	0/0:24,0:24:72:0,72,593	0/0:16,0:16:48:0,48,396	0/0:12,0:12:36:0,36,294	0/0:29,0:29:87:0,87,717	0/0:21,0:21:63:0,63,516	0/0:8,0:8:24:0,24,206	1/1:0,7:7:21:173,21,0	0/0:21,0:21:40:0,40,496	0/1:4,11:15:58:227,0,58	0/0:20,1:21:37:0,37,477	0/1:8,7:15:99:128,0,160	0/0:20,0:20:57:0,57,855	0/0:7,0:7:21:0,21,172	0/1:17,6:23:79:79,0,378	1/1:0,26:26:78:644,78,0	0/0:25,0:25:72:0,72,615	0/0:25,0:25:50:0,50,587	0/0:16,0:16:48:0,48,413	1/1:0,17:17:51:420,51,0	0/0:10,0:10:30:0,30,244	0/1:8,5:13:89:89,0,171	0/0:21,0:21:63:0,63,542	0/0:31,0:31:90:0,90,1350	0/0:20,0:20:57:0,57,855	0/1:12,12:24:99:230,0,237	1/1:0,11:11:33:277,33,0	0/0:21,0:21:38:0,38,490	0/1:16,12:28:99:213,0,330	0/0:16,0:16:24:0,24,353	0/1:2,10:12:16:218,0,16	0/0:15,0:15:45:0,45,371	0/1:9,10:19:99:195,0,168	0/0:18,0:18:32:0,32,416	0/0:11,0:11:33:0,33,270	0/1:19,8:27:99:117,0,393	0/1:10,7:17:99:120,0,206	0/0:20,0:20:60:0,60,494	0/0:11,0:11:33:0,33,272	0/1:7,8:15:99:158,0,138	1/1:0,19:19:57:479,57,0	0/0:16,0:16:45:0,45,675	0/0:16,0:16:48:0,48,378	1/1:0,20:20:60:494,60,0	0/0:13,0:13:39:0,39,321	0/0:15,0:15:45:0,45,386	0/0:20,0:20:57:0,57,855	0/1:4,7:11:72:140,0,72	0/0:21,0:21:60:0,60,900	0/0:13,0:13:36:0,36,540	0/1:5,4:9:74:74,0,98	0/1:2,12:14:10:244,0,10	0/1:2,7:9:27:145,0,27	0/0:11,0:11:8:0,8,233	0/1:10,8:18:99:149,0,185	0/1:2,11:13:12:238,0,12	0/1:8,6:14:99:109,0,167	0/0:14,0:14:36:0,36,540	0/0:5,0:5:12:0,12,180	0/0:26,0:26:75:0,75,667	0/1:8,7:15:99:128,0,160	0/1:12,8:20:99:138,0,254	0/0:19,0:19:54:0,54,810	0/0:17,0:17:51:0,51,420	0/1:12,5:17:75:75,0,258	0/0:24,0:24:69:0,69,1035	0/0:18,0:18:51:0,51,765	0/0:17,0:17:51:0,51,420	0/1:8,4:12:63:63,0,172	0/0:19,0:19:57:0,57,467	0/0:16,0:16:45:0,45,675	0/0:17,0:17:3:0,3,335	0/1:16,13:29:99:235,0,324	0/0:23,0:23:60:0,60,900	1/1:0,7:7:21:162,21,0	0/0:9,0:9:27:0,27,232	0/0:16,0:16:48:0,48,402	0/1:6,5:11:91:91,0,122	0/0:22,0:22:60:0,60,543	0/0:17,0:17:51:0,51,417	0/0:21,0:21:60:0,60,516	1/1:1,26:27:55:635,55,0	0/0:13,0:13:39:0,39,321	0/0:18,0:18:54:0,54,465	0/1:5,4:9:73:73,0,98	0/0:15,0:15:36:0,36,540	0/0:28,0:28:62:0,62,646	0/0:23,0:23:66:0,66,990	0/1:6,7:13:99:135,0,115	1/1:0,12:12:36:303,36,0	0/0:9,0:9:1:0,1,180	0/0:14,0:14:42:0,42,343	0/0:8,0:8:21:0,21,315	0/0:16,0:16:48:0,48,397	0/0:16,0:16:48:0,48,395	0/0:12,0:12:36:0,36,304	0/0:25,0:25:75:0,75,610	0/0:15,0:15:42:0,42,630	0/0:20,0:20:60:0,60,492	0/0:18,0:18:54:0,54,442	0/0:12,0:12:36:0,36,307	0/0:13,0:13:39:0,39,320	0/0:17,0:17:45:0,45,675	0/0:16,0:16:42:0,42,630	0/0:14,0:14:42:0,42,346	0/0:23,0:23:60:0,60,900	0/0:17,0:17:45:0,45,675	0/0:15,0:15:45:0,45,368	0/0:20,0:20:54:0,54,810	0/0:17,0:17:51:0,51,419	0/0:31,0:31:84:0,84,1260	0/0:14,0:14:20:0,20,306	0/0:29,0:29:81:0,81,1215	0/0:25,0:25:72:0,72,630	0/0:15,0:15:45:0,45,383	0/0:11,0:11:33:0,33,269	0/0:17,0:17:48:0,48,720	0/0:16,0:16:23:0,23,357	0/1:16,6:22:83:83,0,318	0/0:19,0:19:54:0,54,810	0/0:12,0:12:36:0,36,296	0/0:14,0:14:42:0,42,342	0/0:19,0:19:57:0,57,466	0/0:23,0:23:66:0,66,565	0/0:14,0:14:42:0,42,343	0/0:6,0:6:18:0,18,148	0/0:18,0:18:54:0,54,438	0/0:9,0:9:27:0,27,235	0/0:13,0:13:39:0,39,321	0/0:15,0:15:23:0,23,348	0/0:11,0:11:33:0,33,267	0/0:20,0:20:57:0,57,855	0/0:23,0:23:60:0,60,900	0/0:12,0:12:36:0,36,297	0/0:22,0:22:57:0,57,855	0/0:25,0:25:69:0,69,1035	0/0:17,0:17:51:0,51,420	0/0:20,0:20:60:0,60,492	0/0:17,0:17:45:0,45,675	0/0:22,0:22:66:0,66,541	0/0:11,0:11:33:0,33,271	0/0:15,0:15:0:0,0,254	0/0:18,0:18:54:0,54,442	0/0:20,0:20:51:0,51,765
superscaffold40	874818	.	T	A	1682.28	.	ANN=A|missense_variant|MODERATE|(sp)_similar_to_Neurogenic_locus_notch_homolog_protein_1|CLUMAR_CG006565|transcript|CLUMAR_CG006565-RA|protein_coding|5/8|c.2941A>T|p.Ile981Phe|2943/8788|2941/7501|981/2499||WARNING_TRANSCRIPT_MULTIPLE_STOP_CODONS	GT:AD:DP:GQ:PL	0/0:6,0:6:0:0,0,97	./.:2,0:2:.:0,0,0	0/0:10,0:10:30:0,30,242	0/0:8,0:8:24:0,24,192	0/0:4,0:4:12:0,12,95	0/0:7,0:7:21:0,21,173	0/1:4,6:10:72:124,0,72	0/1:4,3:7:57:57,0,85	0/0:14,0:14:42:0,42,346	0/0:7,0:7:21:0,21,170	0/0:13,0:13:39:0,39,319	0/0:16,0:16:48:0,48,394	0/0:14,0:14:19:0,19,316	0/0:9,0:9:27:0,27,223	0/0:13,0:13:39:0,39,321	0/0:7,0:7:21:0,21,173	0/0:13,0:13:36:0,36,540	0/0:13,0:13:39:0,39,319	0/0:7,0:7:21:0,21,173	0/0:12,0:12:33:0,33,495	0/0:10,0:10:30:0,30,247	0/0:5,0:5:15:0,15,124	0/0:9,0:9:27:0,27,220	0/0:3,0:3:9:0,9,74	0/0:12,0:12:30:0,30,450	0/0:15,0:15:23:0,23,345	0/0:1,0:1:3:0,3,23	0/0:9,0:9:27:0,27,223	0/0:12,0:12:36:0,36,297	0/0:4,0:4:12:0,12,97	0/0:8,0:8:24:0,24,198	0/0:3,0:3:9:0,9,72	0/0:11,0:11:33:0,33,272	0/0:6,0:6:18:0,18,147	0/0:14,0:14:42:0,42,346	0/0:8,0:8:21:0,21,315	0/0:5,0:5:0:0,0,72	0/1:1,7:8:2:156,0,2	0/0:16,0:16:48:0,48,394	0/0:6,0:6:18:0,18,153	0/0:8,0:8:24:0,24,198	0/0:18,0:18:48:0,48,720	0/0:4,0:4:12:0,12,99	0/0:14,0:14:42:0,42,341	0/1:5,2:7:31:31,0,107	0/0:1,0:1:3:0,3,25	0/0:5,0:5:15:0,15,121	0/0:8,0:8:0:0,0,154	0/0:11,0:11:33:0,33,263	0/0:11,0:11:11:0,11,241	0/0:14,0:14:20:0,20,320	0/0:9,0:9:27:0,27,220	0/0:9,0:9:27:0,27,221	0/0:6,0:6:18:0,18,148	0/0:12,0:12:36:0,36,295	0/0:3,0:3:0:0,0,26	0/0:4,0:4:0:0,0,52	0/1:4,3:7:56:56,0,82	0/0:10,0:10:30:0,30,239	0/0:3,0:3:9:0,9,74	0/0:5,0:5:15:0,15,123	0/0:5,0:5:15:0,15,121	0/0:2,0:2:6:0,6,49	0/0:7,0:7:21:0,21,170	0/0:11,0:11:33:0,33,269	0/1:3,3:6:59:59,0,60	0/1:4,6:10:73:124,0,73	0/0:4,0:4:9:0,9,135	0/0:1,0:1:3:0,3,23	0/0:11,0:11:0:0,0,187	0/0:7,0:7:21:0,21,171	0/0:6,0:6:18:0,18,147	0/1:12,4:16:56:56,0,259	0/0:5,0:5:15:0,15,124	0/0:6,0:6:18:0,18,148	0/1:2,6:8:27:133,0,27	0/0:37,0:37:90:0,90,890	0/0:11,0:11:30:0,30,450	0/0:4,0:4:12:0,12,93	0/0:12,0:12:36:0,36,295	0/0:8,0:8:24:0,24,198	0/0:21,0:21:41:0,41,490	0/0:2,0:2:6:0,6,46	0/0:14,0:14:42:0,42,343	0/0:4,0:4:0:0,0,51	0/0:24,0:24:72:0,72,615	0/0:6,0:6:0:0,0,106	0/0:21,0:21:60:0,60,519	0/0:8,0:8:24:0,24,192	1/1:0,12:12:36:304,36,0	0/1:3,4:7:53:84,0,53	0/0:10,0:10:4:0,4,206	0/0:1,0:1:3:0,3,25	0/0:25,0:25:49:0,49,592	0/0:6,0:6:18:0,18,148	0/0:4,0:4:12:0,12,99	0/0:16,0:16:45:0,45,675	0/0:16,0:16:45:0,45,675	0/0:2,0:2:6:0,6,48	1/1:0,5:5:15:128,15,0	0/0:5,0:5:0:0,0,29	0/0:8,0:8:0:0,0,159	0/0:3,0:3:9:0,9,74	0/1:1,5:6:9:110,0,9	0/0:13,0:13:13:0,13,283	0/0:17,0:17:9:0,9,347	0/1:3,7:10:32:149,0,32	0/0:12,0:12:36:0,36,294	0/0:3,0:3:9:0,9,74	0/0:8,0:8:24:0,24,195	0/0:5,0:5:0:0,0,77	0/0:9,0:9:0:0,0,81	0/0:5,0:5:15:0,15,121	0/0:4,0:4:12:0,12,95	0/1:1,5:6:8:115,0,8	1/1:0,5:5:15:129,15,0	0/0:9,0:9:24:0,24,360	0/0:9,0:9:27:0,27,220	0/0:4,0:4:9:0,9,135	0/0:8,0:8:24:0,24,198	0/0:7,0:7:0:0,0,123	0/0:8,0:8:24:0,24,197	0/0:7,0:7:21:0,21,173	0/0:12,0:12:36:0,36,296	0/0:11,0:11:33:0,33,271	0/0:3,0:3:9:0,9,74	0/0:15,0:15:45:0,45,368	0/0:4,0:4:12:0,12,99	0/0:10,0:10:30:0,30,244	0/0:7,0:7:21:0,21,170	0/0:9,0:9:24:0,24,360	0/0:12,0:12:30:0,30,450	0/0:15,0:15:23:0,23,328	0/0:12,0:12:13:0,13,257	0/0:12,0:12:30:0,30,450	0/0:6,0:6:18:0,18,143	0/0:11,0:11:30:0,30,450	0/0:10,0:10:27:0,27,405	0/0:14,0:14:42:0,42,343	0/0:8,0:8:24:0,24,195	0/1:6,4:10:73:73,0,120	0/0:11,0:11:7:0,7,222	0/0:7,0:7:0:0,0,79	0/0:9,0:9:27:0,27,222	0/0:14,0:14:42:0,42,344	0/1:3,2:5:33:33,0,62	0/0:6,0:6:18:0,18,148	0/0:13,0:13:39:0,39,318	0/0:13,0:13:39:0,39,321	0/0:2,0:2:6:0,6,49	0/0:12,0:12:15:0,15,259	0/0:11,0:11:33:0,33,272	0/0:4,0:4:12:0,12,99	0/0:19,0:19:54:0,54,810	0/0:10,0:10:8:0,8,211	0/0:6,0:6:18:0,18,147	0/0:14,0:14:42:0,42,343	0/0:7,0:7:21:0,21,169	0/0:14,0:14:42:0,42,343	0/0:15,0:15:42:0,42,630	0/0:5,0:5:15:0,15,123	0/1:3,3:6:52:58,0,52	0/0:6,0:6:15:0,15,225	0/0:8,0:8:24:0,24,195	0/0:3,0:3:9:0,9,73	0/0:14,0:14:42:0,42,342	0/0:3,0:3:9:0,9,74	0/0:2,0:2:6:0,6,49
superscaffold38	14546	.	GT	G	3673.57	.	ANN=G|intergenic_region|MODIFIER|(sp)_similar_to_Leucine-rich_repeat-containing_protein_15-(sp)_putative_Suppressor_of_cytokine_signaling_5|CLUMAR_CG006172-CLUMAR_CG006174|intergenic_region|CLUMAR_CG006172-CLUMAR_CG006174|||n.14547delT||||||	GT:AD:DP:GQ:PL	0/0:17,0:17:28:0,28,373	0/0:13,0:13:36:0,36,540	0/0:17,0:17:26:0,26,371	0/1:12,7:19:7:83,0,7	1/1:5,8:13:11:122,11,0	0/0:24,0:24:66:0,66,990	1/1:6,6:12:3:77,3,0	1/1:1,24:25:69:421,69,0	0/0:16,0:16:48:0,48,397	0/0:15,0:15:39:0,39,585	0/0:22,0:22:60:0,60,544	0/0:34,0:34:79:0,79,791	0/0:21,0:21:37:0,37,469	0/0:25,0:25:72:0,72,643	0/0:13,0:13:39:0,39,321	0/0:19,0:19:51:0,51,765	0/0:27,0:27:59:0,59,622	0/0:26,0:26:72:0,72,1080	0/0:12,0:12:10:0,10,250	0/0:26,0:26:70:0,70,643	0/0:22,0:22:66:0,66,538	0/0:16,0:16:48:0,48,396	0/0:19,0:19:54:0,54,810	0/0:13,0:13:39:0,39,338	0/0:33,0:33:90:0,90,1350	0/0:27,0:27:78:0,78,1170	0/0:28,0:28:84:0,84,733	0/0:9,0:9:27:0,27,223	0/0:19,0:19:51:0,51,765	0/0:19,0:19:54:0,54,810	0/0:9,0:9:24:0,24,360	0/0:7,0:7:21:0,21,180	0/0:18,0:18:0:0,0,342	./.:5,0:5:.:0,0,0	0/0:24,0:24:47:0,47,540	0/0:35,0:35:96:0,96,1440	0/1:17,6:23:23:75,0,23	0/1:13,4:17:21:44,0,21	0/0:29,0:29:81:0,81,1215	0/0:27,0:27:72:0,72,1080	0/0:9,0:9:27:0,27,222	0/0:20,0:20:60:0,60,513	0/0:15,0:15:42:0,42,630	0/0:26,0:26:53:0,53,593	1/1:8,14:22:25:234,25,0	0/0:25,0:25:72:0,72,641	0/0:13,0:13:39:0,39,321	0/0:15,0:15:19:0,19,320	0/0:20,0:20:35:0,35,441	0/0:23,0:23:60:0,60,900	0/0:21,0:21:57:0,57,855	0/1:13,6:19:13:76,0,13	0/0:13,0:13:39:0,39,335	0/0:14,0:14:17:0,17,297	0/0:5,0:5:0:0,0,73	0/0:29,0:29:62:0,62,668	0/0:18,0:18:29:0,29,396	1/1:9,11:20:10:172,10,0	0/0:8,0:8:24:0,24,196	0/0:27,0:27:75:0,75,1125	0/0:15,0:15:45:0,45,371	0/0:19,0:19:0:0,0,317	0/0:16,0:16:0:0,0,244	0/0:27,0:27:56:0,56,618	0/0:13,0:13:30:0,30,450	0/0:27,0:27:81:0,81,688	0/0:20,0:20:60:0,60,475	0/0:21,0:21:54:0,54,810	0/0:20,0:20:51:0,51,765	0/0:4,0:4:0:0,0,47	0/0:21,0:21:0:0,0,365	0/0:22,0:22:60:0,60,900	1/1:12,11:23:4:168,4,0	1/1:10,11:21:8:181,8,0	0/0:4,0:4:12:0,12,99	0/0:21,0:21:60:0,60,900	0/0:15,0:15:45:0,45,368	0/0:20,0:20:60:0,60,513	0/0:21,0:21:0:0,0,289	0/0:38,0:38:89:0,89,887	0/0:19,0:19:51:0,51,765	0/0:18,0:18:54:0,54,440	0/0:17,0:17:51:0,51,450	0/0:17,0:17:25:0,25,369	0/0:22,0:22:63:0,63,544	0/0:27,0:27:81:0,81,668	./.:4,0:4:.:0,0,0	0/0:6,0:6:18:0,18,148	0/0:16,0:16:48:0,48,382	1/1:5,10:15:19:177,19,0	1/1:12,10:22:2:150,2,0	0/0:27,0:27:56:0,56,618	0/0:24,0:24:69:0,69,1035	0/0:34,0:34:78:0,78,792	0/0:17,0:17:51:0,51,420	0/0:12,0:12:0:0,0,143	0/0:10,0:10:3:0,3,196	1/1:9,9:18:8:148,8,0	1/1:7,11:18:18:194,18,0	1/1:13,16:29:19:281,19,0	1/1:3,5:8:8:86,8,0	0/0:15,0:15:45:0,45,371	0/0:25,0:25:75:0,75,618	0/0:28,0:28:61:0,61,669	0/0:20,0:20:60:0,60,488	0/1:23,10:33:20:127,0,20	0/1:11,8:19:1:113,0,1	0/0:17,0:17:1:0,1,320	0/0:10,0:10:27:0,27,405	0/0:28,0:28:81:0,81,717	0/0:16,0:16:22:0,22,345	./.:3,0:3:.:0,0,0	0/0:15,0:15:45:0,45,371	0/0:22,0:22:16:0,16,445	1/1:6,8:14:11:135,11,0	1/1:7,10:17:13:161,13,0	0/0:11,0:11:33:0,33,266	0/0:24,0:24:22:0,22,494	0/0:19,0:19:57:0,57,468	0/0:21,0:21:57:0,57,855	0/0:18,0:18:29:0,29,395	0/0:14,0:14:42:0,42,360	0/0:18,0:18:48:0,48,720	0/0:32,0:32:71:0,71,741	0/0:19,0:19:51:0,51,765	0/0:20,0:20:60:0,60,507	0/0:24,0:24:51:0,51,765	0/0:28,0:28:84:0,84,692	0/0:19,0:19:57:0,57,483	0/0:25,0:25:50:0,50,566	0/0:19,0:19:57:0,57,469	0/0:24,0:24:48:0,48,545	0/0:25,0:25:60:0,60,900	0/0:21,0:21:0:0,0,363	0/0:21,0:21:60:0,60,539	0/0:20,0:20:34:0,34,444	0/0:25,0:25:75:0,75,618	0/0:14,0:14:42:0,42,346	0/0:22,0:22:60:0,60,900	0/0:19,0:19:32:0,32,420	1/1:8,11:19:8:146,8,0	0/0:17,0:17:0:0,0,161	0/0:14,0:14:42:0,42,342	0/0:21,0:21:60:0,60,900	0/0:15,0:15:42:0,42,630	0/0:18,0:18:54:0,54,445	0/0:25,0:25:51:0,51,570	0/0:28,0:28:81:0,81,736	0/0:16,0:16:42:0,42,630	0/1:11,10:21:0:120,0,0	0/1:10,10:20:1:125,0,1	0/0:25,0:25:75:0,75,636	0/0:26,0:26:72:0,72,1080	0/0:21,0:21:60:0,60,900	0/0:19,0:19:54:0,54,810	0/0:18,0:18:51:0,51,765	0/0:30,0:30:90:0,90,741	0/1:11,8:19:6:86,0,6	0/0:22,0:22:57:0,57,855	1/1:0,12:12:35:227,35,0	1/1:8,14:22:22:221,22,0	0/0:22,0:22:60:0,60,900	0/0:25,0:25:72:0,72,1080	0/0:29,0:29:81:0,81,1215	0/0:21,0:21:60:0,60,519	0/0:22,0:22:60:0,60,900	0/0:18,0:18:48:0,48,720	0/0:20,0:20:57:0,57,855
superscaffold38	22400	.	A	T	17331.0	.	ANN=T|intron_variant|MODIFIER|(sp)_putative_Suppressor_of_cytokine_signaling_5|CLUMAR_CG006174|transcript|CLUMAR_CG006174-RA|protein_coding|2/3|c.404+174T>A||||||	GT:AD:DP:GQ:PL	0/0:14,0:14:21:0,21,314	0/0:18,0:18:48:0,48,720	0/0:18,0:18:54:0,54,445	0/0:17,0:17:48:0,48,720	0/0:15,0:15:19:0,19,326	0/1:11,2:13:12:12,0,240	0/0:12,0:12:30:0,30,450	0/0:8,0:8:0:0,0,100	0/0:15,0:15:39:0,39,585	0/0:22,0:22:45:0,45,520	0/0:19,0:19:48:0,48,720	0/0:26,0:26:78:0,78,643	0/0:14,0:14:42:0,42,343	0/0:23,0:23:60:0,60,900	0/0:20,0:20:60:0,60,499	0/0:23,0:23:47:0,47,538	0/0:16,0:16:48:0,48,396	0/0:28,0:28:57:0,57,664	0/0:16,0:16:48:0,48,396	0/0:13,0:13:39:0,39,321	0/0:17,0:17:51:0,51,420	0/0:15,0:15:39:0,39,585	0/0:23,0:23:69:0,69,563	0/0:16,0:16:27:0,27,369	0/0:15,0:15:45:0,45,372	0/0:10,0:10:30:0,30,247	0/0:13,0:13:33:0,33,495	0/0:13,0:13:33:0,33,495	0/0:16,0:16:48:0,48,396	0/0:29,0:29:81:0,81,714	0/0:17,0:17:45:0,45,675	0/0:3,0:3:9:0,9,74	1/1:0,29:29:87:746,87,0	1/1:0,14:14:42:358,42,0	0/0:15,0:15:20:0,20,334	0/0:22,0:22:44:0,44,516	0/1:9,6:15:99:99,0,140	0/1:13,12:25:99:221,0,255	0/0:25,0:25:72:0,72,644	0/0:27,0:27:81:0,81,692	0/1:2,14:16:3:315,0,3	1/1:0,15:15:45:384,45,0	0/0:15,0:15:45:0,45,371	0/0:18,0:18:33:0,33,417	0/0:27,0:27:72:0,72,1080	0/0:18,0:18:54:0,54,445	0/0:13,0:13:36:0,36,540	1/1:0,16:16:48:407,48,0	0/1:6,16:22:68:351,0,68	0/0:21,0:21:60:0,60,538	0/0:26,0:26:72:0,72,666	0/0:13,0:13:39:0,39,321	0/0:24,0:24:72:0,72,616	0/0:22,0:22:40:0,40,511	1/1:1,12:13:13:270,13,0	0/0:20,0:20:60:0,60,488	0/0:11,0:11:11:0,11,230	0/0:11,0:11:33:0,33,266	0/0:16,0:16:48:0,48,392	0/0:21,0:21:60:0,60,900	0/0:8,0:8:24:0,24,198	1/1:0,17:17:50:397,50,0	0/1:6,7:13:99:140,0,113	0/0:19,0:19:57:0,57,470	0/0:14,0:14:39:0,39,585	0/1:9,3:12:41:41,0,190	0/0:13,0:13:33:0,33,495	0/0:25,0:25:72:0,72,1080	0/0:19,0:19:51:0,51,765	1/1:0,14:14:42:349,42,0	1/1:0,23:23:69:578,69,0	0/0:18,0:18:51:0,51,765	0/0:21,0:21:60:0,60,900	0/1:9,8:17:99:154,0,178	1/1:0,10:10:30:258,30,0	0/0:27,0:27:81:0,81,693	0/0:26,0:26:72:0,72,1080	0/1:9,11:20:99:221,0,169	1/1:1,23:24:50:577,50,0	0/0:14,0:14:42:0,42,343	0/0:13,0:13:36:0,36,540	0/0:19,0:19:48:0,48,720	0/0:25,0:25:75:0,75,660	1/1:1,25:26:52:597,52,0	0/0:22,0:22:63:0,63,550	0/0:19,0:19:54:0,54,810	0/1:14,9:23:99:162,0,287	1/1:0,23:23:69:589,69,0	0/0:14,0:14:39:0,39,585	0/0:19,0:19:31:0,31,438	0/0:19,0:19:54:0,54,810	0/0:20,0:20:38:0,38,465	0/0:21,0:21:63:0,63,533	0/0:28,0:28:81:0,81,1215	0/0:13,0:13:36:0,36,540	1/1:0,23:23:69:585,69,0	1/1:1,15:16:23:365,23,0	0/0:15,0:15:42:0,42,630	0/0:11,0:11:30:0,30,450	0/1:4,5:9:64:100,0,64	0/0:12,0:12:14:0,14,257	0/0:17,0:17:51:0,51,429	0/0:26,0:26:72:0,72,1080	1/1:0,25:25:75:639,75,0	1/1:1,31:32:70:756,70,0	0/0:22,0:22:60:0,60,541	0/0:12,0:12:36:0,36,294	0/0:14,0:14:42:0,42,353	0/0:7,0:7:21:0,21,173	0/0:20,0:20:39:0,39,468	0/1:8,24:32:92:523,0,92	1/1:0,21:21:63:542,63,0	0/0:20,0:20:60:0,60,515	0/0:13,0:13:39:0,39,317	0/0:14,0:14:42:0,42,344	0/0:20,0:20:51:0,51,765	0/0:26,0:26:72:0,72,642	1/1:0,21:21:63:525,63,0	1/1:0,12:12:36:298,36,0	1/1:0,8:8:24:193,24,0	1/1:0,14:14:42:351,42,0	1/1:0,10:10:30:251,30,0	1/1:0,20:20:60:494,60,0	0/1:3,12:15:32:236,0,32	0/1:6,4:10:72:72,0,120	0/1:7,18:25:99:383,0,103	1/1:0,8:8:24:201,24,0	1/1:0,18:18:54:431,54,0	1/1:0,5:5:15:128,15,0	1/1:0,18:18:54:460,54,0	1/1:0,10:10:30:250,30,0	0/1:13,8:21:99:134,0,264	0/1:5,11:16:78:227,0,78	0/1:5,4:9:75:75,0,100	1/1:1,25:26:52:590,52,0	0/1:8,8:16:99:152,0,144	0/1:3,15:18:22:323,0,22	1/1:0,14:14:42:345,42,0	1/1:0,14:14:42:358,42,0	0/0:22,0:22:63:0,63,945	0/1:11,5:16:76:76,0,230	0/0:14,0:14:20:0,20,311	0/0:20,0:20:35:0,35,463	0/0:22,0:22:45:0,45,518	0/0:16,0:16:39:0,39,585	0/0:12,0:12:14:0,14,261	0/0:10,0:10:27:0,27,405	0/0:25,0:25:72:0,72,617	0/0:15,0:15:22:0,22,336	0/0:17,0:17:51:0,51,415	0/0:18,0:18:28:0,28,411	0/0:15,0:15:45:0,45,369	0/0:15,0:15:45:0,45,368	0/0:23,0:23:43:0,43,539	0/0:15,0:15:39:0,39,585	0/0:17,0:17:51:0,51,420	0/0:17,0:17:25:0,25,384	0/0:26,0:26:52:0,52,617	0/0:14,0:14:16:0,16,317	0/0:20,0:20:38:0,38,464	0/0:14,0:14:42:0,42,346	0/0:24,0:24:23:0,23,516	0/0:22,0:22:54:0,54,810	0/0:12,0:12:36:0,36,297	0/0:18,0:18:51:0,51,765	0/0:19,0:19:35:0,35,439	1/1:2,20:22:15:459,15,0	1/1:0,15:15:45:356,45,0
superscaffold37	20508	.	A	G	35715.4	.	ANN=G|intergenic_region|MODIFIER|CLUMAR_CG006145-CLUMAR_CG006146|CLUMAR_CG006145-CLUMAR_CG006146|intergenic_region|CLUMAR_CG006145-CLUMAR_CG006146|||n.20508A>G||||||	GT:AD:DP:GQ:PGT:PID:PL	0/1:10,3:13:37:.:.:37,0,215	0/1:13,19:32:99:.:.:354,0,208	1/1:0,13:13:39:1|1:20508_A_G:473,39,0	1/1:0,24:24:71:.:.:567,71,0	0/0:33,0:33:31:.:.:0,31,694	0/1:16,10:26:99:0|1:20498_A_C:361,0,622	0/0:39,0:39:49:.:.:0,49,855	0/1:17,16:33:99:.:.:294,0,299	0/0:35,0:35:96:.:.:0,96,1440	0/0:37,0:37:89:.:.:0,89,904	1/1:2,24:26:25:.:.:537,25,0	0/1:6,15:21:93:.:.:297,0,93	0/1:21,8:29:99:0|1:20370_C_G:99,0,476	0/0:34,0:34:90:.:.:0,90,936	0/0:35,0:35:96:.:.:0,96,1440	0/1:13,13:26:99:.:.:237,0,258	0/0:32,0:32:74:.:.:0,74,739	0/0:21,0:21:63:.:.:0,63,532	0/0:34,0:34:53:.:.:0,53,779	0/1:27,8:35:96:.:.:96,0,597	0/0:31,0:31:90:.:.:0,90,767	0/0:21,0:21:60:.:.:0,60,552	0/1:18,17:35:99:.:.:302,0,370	0/1:12,7:19:99:0|1:20370_C_G:115,0,293	0/1:8,17:25:99:.:.:351,0,136	0/0:32,0:32:50:.:.:0,50,729	0/0:24,0:24:46:.:.:0,46,585	0/1:15,7:22:99:.:.:112,0,294	0/0:14,0:14:30:.:.:0,30,450	0/1:15,13:28:99:0|1:20370_C_G:231,0,311	0/1:11,19:30:99:.:.:380,0,201	0/0:16,0:16:48:.:.:0,48,394	1/1:0,21:21:63:.:.:524,63,0	0/0:30,0:30:43:.:.:0,43,683	1/1:0,29:29:86:.:.:716,86,0	1/1:0,24:24:72:.:.:587,72,0	0/0:27,0:27:81:.:.:0,81,668	0/0:23,0:23:47:.:.:0,47,522	0/1:9,11:20:99:0|1:20370_C_G:191,0,175	0/1:15,15:30:99:.:.:270,0,293	0/0:36,0:36:83:.:.:0,83,872	1/1:2,22:24:21:.:.:502,21,0	0/1:6,9:15:95:.:.:174,0,95	0/1:10,7:17:99:.:.:121,0,201	0/1:11,19:30:99:.:.:384,0,195	1/1:0,36:36:99:1|1:20508_A_G:916,108,0	0/1:4,11:15:59:.:.:215,0,59	0/0:27,0:27:56:.:.:0,56,644	1/1:1,26:27:55:.:.:622,55,0	1/1:0,12:12:36:.:.:296,36,0	0/1:9,9:18:99:.:.:173,0,175	0/1:9,6:15:99:0|1:20370_C_G:105,0,181	0/0:22,0:22:63:.:.:0,63,566	0/0:20,0:20:57:.:.:0,57,855	0/0:11,0:11:30:.:.:0,30,450	1/1:1,22:23:43:.:.:522,43,0	1/1:0,12:12:36:.:.:298,36,0	0/0:31,0:31:70:.:.:0,70,742	0/1:4,6:10:66:.:.:118,0,66	0/0:18,0:18:19:.:.:0,19,386	1/1:1,20:21:38:.:.:466,38,0	0/0:12,0:12:10:.:.:0,10,257	0/0:24,0:24:49:.:.:0,49,569	1/1:0,20:20:60:.:.:502,60,0	1/1:0,41:41:99:.:.:1026,123,0	0/1:13,8:21:99:.:.:133,0,269	0/0:28,0:28:59:.:.:0,59,609	1/1:0,26:26:78:.:.:639,78,0	0/1:12,10:22:99:.:.:187,0,243	0/1:5,9:14:85:.:.:182,0,85	0/1:13,12:25:99:0|1:20370_C_G:228,0,255	0/1:8,11:19:99:.:.:198,0,136	0/0:42,0:42:99:.:.:0,107,1014	0/0:35,0:35:79:.:.:0,79,867	0/0:14,0:14:42:.:.:0,42,358	0/0:25,0:25:50:.:.:0,50,605	0/0:24,0:24:66:.:.:0,66,990	0/1:6,9:15:99:.:.:181,0,111	0/1:5,16:21:64:.:.:337,0,64	1/1:0,18:18:54:.:.:452,54,0	0/0:17,0:17:0:.:.:0,0,339	0/0:42,0:42:99:.:.:0,100,1021	0/0:18,0:18:48:.:.:0,48,720	0/0:35,0:35:83:.:.:0,83,847	0/1:16,12:28:99:.:.:210,0,323	0/1:12,10:22:99:0|1:20370_C_G:180,0,245	0/0:26,0:26:3:.:.:0,3,532	0/1:10,3:13:38:.:.:38,0,189	1/1:1,17:18:29:.:.:395,29,0	0/0:19,0:19:51:.:.:0,51,765	1/1:0,21:21:63:.:.:500,63,0	0/1:17,9:26:99:.:.:145,0,355	0/1:17,12:29:99:.:.:215,0,355	0/0:24,0:24:49:.:.:0,49,539	0/0:32,0:32:22:.:.:0,22,683	0/1:5,7:12:91:.:.:140,0,91	1/1:0,19:19:57:.:.:467,57,0	0/1:20,19:39:99:.:.:340,0,394	1/1:0,26:26:78:.:.:639,78,0	0/1:10,5:15:80:.:.:80,0,213	0/0:21,0:21:60:.:.:0,60,540	0/0:15,0:15:42:.:.:0,42,630	1/1:2,28:30:39:.:.:635,39,0	1/1:0,14:14:42:.:.:350,42,0	1/1:0,11:11:33:.:.:266,33,0	1/1:0,23:23:68:.:.:555,68,0	0/0:22,0:22:60:.:.:0,60,541	0/0:28,0:28:84:.:.:0,84,692	0/1:8,13:21:99:.:.:262,0,144	1/1:0,12:12:35:.:.:272,35,0	1/1:3,30:33:22:.:.:675,22,0	0/1:18,16:34:99:.:.:298,0,354	1/1:0,21:21:63:.:.:526,63,0	1/1:0,14:14:42:.:.:353,42,0	0/0:13,0:13:39:.:.:0,39,321	0/0:18,0:18:0:.:.:0,0,311	0/0:14,0:14:42:.:.:0,42,370	0/1:10,7:17:99:.:.:125,0,203	0/0:16,0:16:22:.:.:0,22,358	0/1:17,9:26:99:.:.:149,0,363	0/1:4,6:10:63:.:.:112,0,63	0/1:8,8:16:99:.:.:152,0,155	0/0:19,0:19:0:.:.:0,0,337	0/0:33,0:33:29:.:.:0,29,706	0/0:25,0:25:49:.:.:0,49,588	0/0:25,0:25:72:.:.:0,72,1080	0/0:21,0:21:60:.:.:0,60,900	0/1:18,6:24:75:.:.:75,0,394	0/1:3,19:22:10:.:.:408,0,10	0/0:23,0:23:45:.:.:0,45,536	0/1:8,9:17:99:.:.:170,0,153	0/0:36,0:36:39:.:.:0,39,772	0/0:31,0:31:42:.:.:0,42,690	0/0:20,0:20:0:.:.:0,0,362	0/0:24,0:24:46:.:.:0,46,561	0/0:20,0:20:35:.:.:0,35,461	0/0:22,0:22:66:.:.:0,66,532	0/0:24,0:24:47:.:.:0,47,580	0/0:17,0:17:48:.:.:0,48,720	1/1:1,25:26:52:.:.:599,52,0	0/0:21,0:21:60:.:.:0,60,900	0/0:22,0:22:16:.:.:0,16,466	0/1:8,6:14:99:.:.:105,0,161	1/1:0,18:18:54:.:.:450,54,0	1/1:0,28:28:83:.:.:673,83,0	1/1:0,24:24:72:.:.:569,72,0	1/1:2,31:33:46:.:.:683,46,0	1/1:0,16:16:47:.:.:368,47,0	1/1:0,13:13:39:.:.:340,39,0	1/1:0,9:9:27:.:.:221,27,0	1/1:0,16:16:48:.:.:399,48,0	0/1:11,23:34:99:.:.:456,0,173	1/1:2,17:19:4:.:.:366,4,0	1/1:0,16:16:48:.:.:372,48,0	0/1:13,11:24:99:.:.:189,0,258	1/1:0,23:23:68:.:.:535,68,0	1/1:0,34:34:99:.:.:825,102,0	1/1:0,27:27:81:.:.:664,81,0	1/1:1,15:16:22:.:.:349,22,0	1/1:0,23:23:69:1|1:20496_A_G:595,69,0	1/1:0,15:15:45:.:.:368,45,0	1/1:0,15:15:44:.:.:353,44,0	1/1:0,27:27:81:.:.:662,81,0	1/1:0,21:21:63:.:.:524,63,0	1/1:0,16:16:48:.:.:392,48,0	1/1:0,20:20:60:.:.:491,60,0	0/1:20,5:25:50:.:.:50,0,433	0/1:6,6:12:99:.:.:111,0,116
superscaffold37	47782	.	A	G	9636.0	.	ANN=G|intergenic_region|MODIFIER|CLUMAR_CG006146-CLUMAR_CG023302|CLUMAR_CG006146-CLUMAR_CG023302|intergenic_region|CLUMAR_CG006146-CLUMAR_CG023302|||n.47782A>G||||||	GT:AD:DP:GQ:PL	0/1:10,10:20:99:187,0,197	0/0:28,0:28:81:0,81,1215	0/0:32,0:32:72:0,72,725	0/0:39,0:39:99:0,105,1575	0/0:25,0:25:0:0,0,443	0/1:14,8:22:99:121,0,291	0/1:7,6:13:99:109,0,141	0/1:17,12:29:99:210,0,346	0/0:36,0:36:99:0,102,1530	0/0:40,0:40:99:0,99,979	0/0:28,0:28:78:0,78,1170	1/1:0,18:18:54:449,54,0	0/0:38,0:38:99:0,99,1485	0/1:18,13:31:99:241,0,376	0/0:23,0:23:66:0,66,570	0/0:16,0:16:42:0,42,630	0/1:15,9:24:99:149,0,321	0/0:36,0:36:99:0,108,889	0/0:28,0:28:61:0,61,688	0/0:30,0:30:90:0,90,767	0/0:14,0:14:42:0,42,340	0/1:16,7:23:99:110,0,357	0/0:34,0:34:76:0,76,851	0/0:37,0:37:99:0,102,1052	0/0:22,0:22:60:0,60,900	0/0:34,0:34:96:0,96,1440	0/0:24,0:24:66:0,66,990	0/0:34,0:34:93:0,93,1395	0/0:19,0:19:54:0,54,810	0/0:24,0:24:57:0,57,855	0/1:17,10:27:99:175,0,366	0/0:10,0:10:30:0,30,247	0/0:26,0:26:66:0,66,990	0/0:29,0:29:81:0,81,1215	0/1:14,4:18:44:44,0,297	0/0:33,0:33:74:0,74,798	1/1:0,19:19:57:478,57,0	0/1:9,5:14:82:82,0,190	0/0:22,0:22:40:0,40,528	0/0:26,0:26:32:0,32,577	0/1:7,4:11:56:56,0,137	0/0:34,0:34:99:0,99,1485	0/0:20,0:20:60:0,60,495	0/0:34,0:34:96:0,96,1440	1/1:0,21:21:63:529,63,0	0/0:30,0:30:87:0,87,1305	0/0:17,0:17:26:0,26,398	0/1:11,9:20:99:163,0,210	0/0:22,0:22:63:0,63,566	0/0:27,0:27:56:0,56,632	0/0:15,0:15:42:0,42,630	0/1:3,9:12:99:176,0,99	0/0:30,0:30:68:0,68,754	1/1:1,15:16:21:341,21,0	0/1:5,12:17:78:231,0,78	0/0:12,0:12:36:0,36,297	0/0:25,0:25:69:0,69,1035	0/0:23,0:23:69:0,69,567	0/0:20,0:20:60:0,60,509	0/0:17,0:17:26:0,26,391	0/0:13,0:13:14:0,14,292	0/0:27,0:27:56:0,56,653	0/1:18,8:26:99:126,0,373	0/0:38,0:38:96:0,96,1440	0/0:26,0:26:75:0,75,1125	0/1:4,12:16:55:249,0,55	0/0:16,0:16:45:0,45,675	0/0:26,0:26:57:0,57,644	0/0:29,0:29:14:0,14,608	0/0:30,0:30:81:0,81,1215	0/0:33,0:33:96:0,96,1440	0/0:19,0:19:35:0,35,440	0/0:35,0:35:96:0,96,1440	1/1:0,26:26:78:642,78,0	0/1:6,9:15:99:178,0,115	0/0:31,0:31:84:0,84,1260	0/0:20,0:20:57:0,57,855	0/0:15,0:15:42:0,42,630	0/0:24,0:24:72:0,72,618	0/0:30,0:30:87:0,87,1305	0/0:21,0:21:38:0,38,510	0/1:11,18:29:99:343,0,200	1/1:0,12:12:36:297,36,0	0/0:20,0:20:60:0,60,511	0/0:27,0:27:72:0,72,1080	0/0:20,0:20:54:0,54,810	0/0:27,0:27:81:0,81,668	0/1:7,11:18:99:263,0,123	0/0:32,0:32:90:0,90,1350	0/1:8,12:20:99:222,0,146	1/1:0,29:29:86:701,86,0	0/0:34,0:34:93:0,93,1395	0/0:34,0:34:96:0,96,1440	0/0:21,0:21:60:0,60,900	0/0:22,0:22:44:0,44,525	0/0:27,0:27:69:0,69,1035	0/0:24,0:24:72:0,72,612	0/0:43,0:43:99:0,111,1061	0/0:22,0:22:60:0,60,900	0/1:2,15:17:3:320,0,3	0/1:4,5:9:79:99,0,79	0/0:9,0:9:27:0,27,236	0/0:30,0:30:90:0,90,733	0/0:20,0:20:57:0,57,855	0/0:22,0:22:66:0,66,538	0/0:28,0:28:61:0,61,674	0/0:23,0:23:19:0,19,490	0/1:3,13:16:31:274,0,31	0/0:16,0:16:25:0,25,345	0/0:24,0:24:72:0,72,593	0/1:8,16:24:99:323,0,136	0/0:27,0:27:56:0,56,641	0/0:31,0:31:90:0,90,760	0/0:27,0:27:78:0,78,1170	1/1:1,14:15:19:320,19,0	1/1:0,25:25:74:581,74,0	0/0:21,0:21:60:0,60,509	0/0:30,0:30:65:0,65,704	0/0:16,0:16:45:0,45,675	0/0:25,0:25:26:0,26,542	0/0:27,0:27:81:0,81,668	0/0:23,0:23:66:0,66,583	0/0:21,0:21:60:0,60,900	0/0:38,0:38:64:0,64,870	0/0:28,0:28:81:0,81,1215	0/0:27,0:27:81:0,81,685	0/0:24,0:24:23:0,23,517	0/1:12,14:26:99:268,0,228	0/0:21,0:21:38:0,38,490	0/0:29,0:29:84:0,84,734	0/0:24,0:24:47:0,47,561	0/0:24,0:24:72:0,72,577	0/0:25,0:25:69:0,69,1035	0/0:17,0:17:45:0,45,675	0/0:15,0:15:36:0,36,540	0/0:24,0:24:72:0,72,593	0/0:23,0:23:69:0,69,574	0/1:8,13:21:99:236,0,135	0/1:10,14:24:99:274,0,185	0/0:26,0:26:29:0,29,584	0/1:2,15:17:1:320,0,1	0/1:6,5:11:76:76,0,122	0/0:23,0:23:60:0,60,900	0/0:31,0:31:84:0,84,1260	0/0:30,0:30:90:0,90,763	0/0:25,0:25:69:0,69,1035	0/0:39,0:39:91:0,91,917	0/0:18,0:18:51:0,51,765	0/0:18,0:18:51:0,51,765	0/0:13,0:13:14:0,14,284	0/0:27,0:27:81:0,81,688	0/0:28,0:28:78:0,78,1170	0/0:24,0:24:72:0,72,620	0/0:28,0:28:84:0,84,692	0/0:40,0:40:94:0,94,926	0/0:18,0:18:45:0,45,675	0/0:28,0:28:81:0,81,1215	0/0:30,0:30:84:0,84,1260	0/0:34,0:34:99:0,99,1485	0/0:43,0:43:99:0,109,1068	0/0:40,0:40:99:0,108,1620	0/0:28,0:28:84:0,84,687	0/0:34,0:34:93:0,93,1395	0/0:25,0:25:66:0,66,990	0/0:26,0:26:56:0,56,609	0/0:33,0:33:84:0,84,1260	0/1:11,11:22:99:188,0,219	0/0:15,0:15:45:0,45,377
superscaffold37	48016	.	A	G	14385.1	.	ANN=G|intergenic_region|MODIFIER|CLUMAR_CG006146-CLUMAR_CG023302|CLUMAR_CG006146-CLUMAR_CG023302|intergenic_region|CLUMAR_CG006146-CLUMAR_CG023302|||n.48016A>G||||||	GT:AD:DP:GQ:PL	0/1:10,12:22:99:230,0,188	0/0:23,0:23:0:0,0,441	0/0:36,0:36:85:0,85,840	0/0:40,0:40:74:0,74,918	0/0:31,0:31:68:0,68,754	1/1:0,27:27:80:633,80,0	1/1:0,24:24:72:602,72,0	0/1:19,10:29:99:154,0,397	0/0:22,0:22:60:0,60,900	0/1:26,4:30:10:10,0,580	0/0:21,0:21:60:0,60,519	0/0:22,0:22:63:0,63,945	0/0:32,0:32:73:0,73,744	0/0:29,0:29:84:0,84,1260	0/0:31,0:31:81:0,81,1215	0/1:10,9:19:99:170,0,201	0/0:29,0:29:87:0,87,751	0/1:16,15:31:99:274,0,316	0/1:20,13:33:99:229,0,417	0/0:34,0:34:99:0,99,952	0/0:14,0:14:19:0,19,321	0/0:17,0:17:48:0,48,720	0/0:25,0:25:70:0,70,638	0/0:28,0:28:62:0,62,700	0/0:20,0:20:60:0,60,495	0/0:30,0:30:81:0,81,1215	0/0:33,0:33:96:0,96,1440	0/0:29,0:29:87:0,87,717	0/0:16,0:16:48:0,48,396	0/0:20,0:20:60:0,60,512	0/1:14,11:25:99:201,0,289	0/0:6,0:6:0:0,0,107	0/1:11,18:29:99:362,0,198	0/0:24,0:24:63:0,63,945	0/0:15,0:15:45:0,45,371	0/0:27,0:27:56:0,56,644	1/1:3,42:45:56:947,56,0	0/1:12,13:25:99:244,0,231	0/0:32,0:32:93:0,93,1395	0/0:22,0:22:63:0,63,945	0/1:7,12:19:99:238,0,121	0/0:28,0:28:81:0,81,692	0/0:19,0:19:57:0,57,467	0/0:20,0:20:60:0,60,495	0/1:17,14:31:99:257,0,348	0/0:26,0:26:75:0,75,643	0/1:4,8:12:67:161,0,67	0/1:4,17:21:39:349,0,39	0/0:25,0:25:0:0,0,499	0/0:25,0:25:72:0,72,618	0/0:29,0:29:81:0,81,1215	0/1:12,15:27:99:283,0,209	0/1:14,10:24:99:174,0,291	1/1:1,11:12:10:241,10,0	0/1:14,13:27:99:242,0,282	0/0:19,0:19:48:0,48,720	0/0:23,0:23:69:0,69,566	0/1:12,10:22:99:180,0,239	0/0:15,0:15:42:0,42,630	0/0:24,0:24:47:0,47,573	0/0:11,0:11:33:0,33,272	0/1:11,7:18:99:118,0,226	0/0:18,0:18:54:0,54,459	0/0:25,0:25:75:0,75,616	0/0:24,0:24:72:0,72,610	0/1:12,9:21:99:158,0,236	0/1:6,7:13:90:133,0,90	0/0:36,0:36:90:0,90,1350	0/1:29,6:35:34:34,0,644	0/1:11,14:25:99:275,0,205	0/1:15,8:23:99:134,0,314	0/0:16,0:16:23:0,23,370	0/1:17,20:37:99:380,0,329	1/1:2,22:24:19:468,19,0	0/1:4,7:11:69:142,0,69	0/0:36,0:36:99:0,102,1530	0/0:14,0:14:42:0,42,343	0/0:17,0:17:48:0,48,720	1/1:1,23:24:47:551,47,0	0/0:24,0:24:72:0,72,593	0/0:14,0:14:17:0,17,315	0/1:14,22:36:99:418,0,249	0/1:8,5:13:87:87,0,146	0/0:17,0:17:51:0,51,415	0/0:24,0:24:57:0,57,855	0/0:21,0:21:60:0,60,900	0/0:19,0:19:51:0,51,765	0/1:12,13:25:99:253,0,230	0/0:16,0:16:39:0,39,585	0/1:15,8:23:99:130,0,295	1/1:1,25:26:52:597,52,0	0/0:34,0:34:80:0,80,820	0/0:16,0:16:23:0,23,364	0/1:7,8:15:99:156,0,135	0/1:8,13:21:99:257,0,130	1/1:1,20:21:37:465,37,0	0/1:10,11:21:99:199,0,165	0/0:37,0:37:99:0,108,1620	0/0:18,0:18:32:0,32,416	1/1:0,20:20:60:497,60,0	0/0:9,0:9:27:0,27,223	0/0:17,0:17:36:0,36,540	0/0:25,0:25:72:0,72,618	0/0:17,0:17:28:0,28,395	0/1:10,15:25:99:282,0,182	0/1:14,13:27:99:240,0,280	0/0:16,0:16:48:0,48,390	0/1:5,12:17:79:237,0,79	0/0:6,0:6:18:0,18,148	0/0:27,0:27:72:0,72,1080	1/1:0,25:25:75:624,75,0	0/0:21,0:21:11:0,11,433	0/0:37,0:37:99:0,100,982	0/0:24,0:24:72:0,72,614	0/1:2,10:12:15:215,0,15	0/1:3,18:21:16:375,0,16	0/1:4,15:19:41:292,0,41	0/0:24,0:24:72:0,72,589	0/0:24,0:24:66:0,66,990	0/0:22,0:22:60:0,60,566	0/0:24,0:24:72:0,72,591	0/0:28,0:28:81:0,81,1215	0/0:13,0:13:33:0,33,495	0/0:22,3:25:3:0,3,474	0/0:20,0:20:35:0,35,463	0/0:16,0:16:45:0,45,675	0/0:23,0:23:60:0,60,645	0/1:15,13:28:99:234,0,290	0/0:22,0:22:66:0,66,543	0/0:13,0:13:39:0,39,332	0/0:31,0:31:87:0,87,1305	0/0:30,0:30:90:0,90,770	0/0:19,0:19:57:0,57,468	0/0:25,0:25:75:0,75,638	0/0:30,0:30:13:0,13,618	0/0:24,0:24:46:0,46,562	0/0:22,0:22:60:0,60,900	0/1:11,9:20:99:161,0,225	0/1:8,13:21:99:256,0,141	0/0:18,0:18:48:0,48,720	0/1:3,7:10:46:142,0,46	0/1:10,7:17:99:124,0,206	0/0:23,0:23:63:0,63,592	0/0:30,0:30:90:0,90,759	0/0:23,0:23:60:0,60,900	0/0:18,0:18:54:0,54,445	0/0:37,0:37:99:0,108,939	0/0:27,0:27:55:0,55,658	0/0:25,0:25:72:0,72,618	0/0:18,0:18:54:0,54,442	0/0:30,0:30:90:0,90,762	0/0:19,0:19:12:0,12,397	0/0:32,0:32:90:0,90,1350	0/0:19,0:19:54:0,54,810	0/0:36,0:36:99:0,99,927	0/0:31,0:31:90:0,90,764	0/0:22,0:22:63:0,63,556	0/0:23,0:23:47:0,47,548	0/0:22,0:22:60:0,60,900	0/0:31,0:31:90:0,90,1350	0/0:25,0:25:72:0,72,1080	0/0:26,0:26:52:0,52,612	0/0:18,0:18:45:0,45,675	0/0:18,0:18:48:0,48,720	0/0:26,0:26:34:0,34,572	0/0:20,0:20:48:0,48,720	0/1:13,9:22:99:147,0,246	0/0:28,0:28:72:0,72,1080
superscaffold37	48058	.	G	C	63670.6	.	ANN=C|intergenic_region|MODIFIER|CLUMAR_CG006146-CLUMAR_CG023302|CLUMAR_CG006146-CLUMAR_CG023302|intergenic_region|CLUMAR_CG006146-CLUMAR_CG023302|||n.48058G>C||||||	GT:AD:DP:GQ:PGT:PID:PL	0/1:9,9:18:99:.:.:165,0,154	1/1:2,19:21:14:.:.:415,14,0	1/1:0,26:26:78:1|1:48058_G_C:862,78,0	1/1:2,31:33:49:1|1:48044_C_T:1015,49,0	0/0:38,0:38:71:.:.:0,71,849	0/0:27,0:27:58:.:.:0,58,614	0/0:27,0:27:72:.:.:0,72,1080	0/0:31,0:31:90:.:.:0,90,766	1/1:0,25:25:75:.:.:622,75,0	1/1:4,32:36:7:.:.:682,7,0	0/1:10,15:25:99:.:.:292,0,171	0/0:22,0:22:63:.:.:0,63,569	1/1:0,36:36:99:.:.:896,108,0	0/1:6,16:22:82:.:.:326,0,82	1/1:0,26:26:78:.:.:646,78,0	0/1:10,10:20:99:.:.:179,0,193	0/1:16,15:31:99:.:.:275,0,307	0/1:15,11:26:99:0|1:48058_G_C:417,0,554	0/1:9,18:27:99:.:.:369,0,143	1/1:0,38:38:99:.:.:945,114,0	1/1:0,11:11:33:.:.:269,33,0	0/1:9,10:19:99:.:.:184,0,170	0/1:19,5:24:36:.:.:36,0,394	1/1:0,23:23:68:.:.:594,68,0	1/1:1,16:17:25:.:.:356,25,0	1/1:0,24:24:71:.:.:589,71,0	1/1:0,34:34:99:.:.:852,102,0	1/1:0,30:30:89:.:.:719,89,0	0/1:8,12:20:99:.:.:234,0,137	0/0:16,0:16:45:.:.:0,45,675	0/1:13,11:24:99:.:.:185,0,257	0/1:7,1:8:1:.:.:1,0,147	0/1:14,13:27:99:.:.:236,0,268	1/1:0,15:15:44:.:.:352,44,0	0/1:9,9:18:99:.:.:166,0,173	1/1:1,32:33:74:.:.:741,74,0	0/0:41,0:41:99:.:.:0,101,1008	0/1:13,10:23:99:.:.:175,0,251	0/1:22,18:40:99:.:.:313,0,422	1/1:0,30:30:90:.:.:731,90,0	0/1:11,10:21:99:.:.:182,0,208	1/1:0,21:21:63:.:.:511,63,0	1/1:0,20:20:59:.:.:475,59,0	1/1:0,25:25:75:.:.:613,75,0	0/1:15,15:30:99:.:.:276,0,287	1/1:1,22:23:43:.:.:512,43,0	0/1:13,4:17:47:.:.:47,0,269	0/1:10,5:15:63:.:.:63,0,209	1/1:1,26:27:55:.:.:599,55,0	1/1:0,24:24:72:.:.:587,72,0	1/1:0,15:15:45:.:.:368,45,0	0/0:29,0:29:40:.:.:0,40,629	0/1:10,17:27:99:.:.:334,0,165	0/0:14,0:14:16:.:.:0,16,303	0/1:11,15:26:99:.:.:289,0,194	1/1:0,14:14:41:.:.:322,41,0	0/1:10,16:26:99:.:.:316,0,175	0/1:9,14:23:99:.:.:270,0,153	1/1:0,14:14:41:.:.:328,41,0	0/1:12,4:16:50:.:.:50,0,248	0/1:6,9:15:99:.:.:176,0,104	0/1:9,11:20:99:.:.:204,0,166	1/1:0,22:22:66:.:.:537,66,0	1/1:0,20:20:60:.:.:498,60,0	1/1:0,19:19:57:.:.:465,57,0	0/0:24,0:24:69:.:.:0,69,1035	0/1:5,6:11:90:.:.:113,0,90	1/1:0,24:24:70:.:.:540,70,0	0/1:10,23:33:99:.:.:462,0,152	0/1:11,4:15:51:.:.:51,0,233	0/1:12,14:26:99:.:.:259,0,226	0/1:13,5:18:69:.:.:69,0,256	0/1:20,18:38:99:.:.:326,0,375	0/0:30,0:30:90:.:.:0,90,736	1/1:0,12:12:36:.:.:293,36,0	0/1:23,11:34:99:.:.:168,0,461	1/1:0,17:17:51:.:.:416,51,0	1/1:0,18:18:54:.:.:440,54,0	0/0:26,0:26:0:.:.:0,0,458	1/1:1,22:23:43:.:.:522,43,0	1/1:1,17:18:29:.:.:389,29,0	0/0:33,0:33:90:.:.:0,90,1350	0/1:4,8:12:64:.:.:160,0,64	1/1:0,18:18:54:.:.:440,54,0	1/1:0,17:17:51:.:.:422,51,0	1/1:0,19:19:57:.:.:465,57,0	1/1:0,18:18:53:.:.:419,53,0	0/1:11,13:24:99:.:.:246,0,194	1/1:1,11:12:12:.:.:246,12,0	0/0:27,0:27:81:.:.:0,81,665	0/0:28,0:28:84:.:.:0,84,687	1/1:0,36:36:99:.:.:881,108,0	1/1:0,18:18:54:.:.:437,54,0	0/1:9,10:19:99:.:.:187,0,171	0/1:10,7:17:99:.:.:117,0,195	0/0:21,0:21:60:.:.:0,60,900	0/1:10,11:21:99:.:.:207,0,184	1/1:0,36:36:99:.:.:931,108,0	1/1:0,18:18:54:.:.:441,54,0	0/0:19,0:19:54:.:.:0,54,810	0/1:4,4:8:74:.:.:74,0,74	1/1:0,14:14:42:.:.:343,42,0	1/1:0,28:28:84:.:.:681,84,0	1/1:0,19:19:57:.:.:464,57,0	0/1:8,9:17:99:.:.:169,0,146	0/0:22,0:22:39:.:.:0,39,504	0/1:3,13:16:27:.:.:270,0,27	0/0:16,0:16:48:.:.:0,48,392	1/1:0,7:7:21:.:.:172,21,0	1/1:0,26:26:78:.:.:649,78,0	0/1:6,16:22:84:.:.:326,0,84	1/1:0,15:15:45:.:.:365,45,0	0/1:4,27:31:8:.:.:565,0,8	1/1:0,24:24:71:.:.:557,71,0	0/0:13,0:13:14:.:.:0,14,279	0/0:27,0:27:7:.:.:0,7,529	0/1:12,4:16:50:.:.:50,0,250	1/1:0,23:23:69:.:.:555,69,0	1/1:0,23:23:68:.:.:544,68,0	1/1:0,24:24:72:.:.:586,72,0	1/1:0,21:21:62:.:.:496,62,0	1/1:0,32:32:96:.:.:774,96,0	1/1:0,10:10:30:.:.:242,30,0	1/1:3,22:25:1:.:.:566,1,0	1/1:1,16:17:26:.:.:364,26,0	1/1:0,13:13:39:.:.:318,39,0	1/1:0,25:25:75:.:.:857,75,0	0/1:9,10:19:99:.:.:172,0,165	1/1:1,24:25:49:.:.:561,49,0	1/1:0,16:16:48:.:.:386,48,0	1/1:0,30:30:89:.:.:858,89,0	1/1:0,32:32:95:.:.:754,95,0	1/1:0,21:21:63:.:.:508,63,0	1/1:0,25:25:75:.:.:607,75,0	1/1:2,24:26:25:.:.:483,25,0	1/1:0,19:19:57:.:.:458,57,0	1/1:0,18:18:54:.:.:435,54,0	0/1:12,12:24:99:.:.:217,0,213	0/1:12,18:30:99:.:.:316,0,191	1/1:0,20:20:60:.:.:487,60,0	0/0:16,0:16:45:.:.:0,45,675	0/0:18,0:18:29:.:.:0,29,409	1/1:0,18:18:54:.:.:436,54,0	1/1:1,25:26:55:.:.:623,55,0	1/1:0,24:24:72:.:.:822,72,0	1/1:0,24:24:72:.:.:579,72,0	1/1:0,38:38:99:.:.:928,114,0	1/1:0,25:25:75:.:.:730,75,0	1/1:0,23:23:69:.:.:578,69,0	1/1:0,15:15:44:.:.:351,44,0	1/1:0,32:32:96:.:.:1047,96,0	0/1:4,16:20:39:.:.:331,0,39	1/1:0,28:28:84:.:.:682,84,0	1/1:0,13:13:39:.:.:312,39,0	1/1:0,34:34:99:.:.:829,102,0	1/1:0,20:20:60:.:.:672,60,0	1/1:0,22:22:66:.:.:529,66,0	1/1:0,18:18:54:.:.:434,54,0	1/1:0,20:20:69:.:.:766,69,0	1/1:0,31:31:93:.:.:753,93,0	1/1:0,24:24:71:.:.:752,71,0	1/1:0,25:25:74:.:.:594,74,0	1/1:0,20:20:60:.:.:488,60,0	1/1:0,14:14:42:1|1:48058_G_C:588,42,0	1/1:0,19:19:57:.:.:461,57,0	1/1:0,20:20:59:.:.:472,59,0	0/1:12,15:27:99:.:.:284,0,208	1/1:0,25:25:75:.:.:607,75,0
superscaffold37	48480	.	A	G	11040.4	.	ANN=G|intergenic_region|MODIFIER|CLUMAR_CG006146-CLUMAR_CG023302|CLUMAR_CG006146-CLUMAR_CG023302|intergenic_region|CLUMAR_CG006146-CLUMAR_CG023302|||n.48480A>G||||||	GT:AD:DP:GQ:PGT:PID:PL	0/0:31,0:31:90:.:.:0,90,1350	0/0:25,0:25:72:.:.:0,72,1080	0/0:36,0:36:90:.:.:0,90,890	0/0:46,0:46:99:.:.:0,104,1075	0/1:11,6:17:87:0|1:48480_A_G:87,0,402	0/1:21,16:37:99:.:.:269,0,421	0/0:35,0:35:83:.:.:0,83,839	1/1:2,34:36:56:.:.:760,56,0	0/0:34,0:34:99:.:.:0,99,909	0/0:33,0:33:93:.:.:0,93,1395	0/0:21,0:21:54:.:.:0,54,810	0/0:37,0:37:9:.:.:0,9,135	0/0:38,0:38:99:.:.:0,108,1620	0/0:43,0:43:63:.:.:0,63,945	0/0:30,0:30:81:.:.:0,81,1215	0/0:36,0:36:51:.:.:0,51,835	0/0:38,0:38:99:.:.:0,101,1066	0/0:32,0:32:84:.:.:0,84,1260	0/0:34,0:34:93:.:.:0,93,1395	0/0:29,0:29:72:.:.:0,72,1080	0/0:23,0:23:60:.:.:0,60,900	0/0:31,0:31:48:.:.:0,48,720	0/0:28,0:28:49:.:.:0,49,655	0/0:32,0:32:70:.:.:0,70,803	0/0:34,0:34:99:.:.:0,99,1485	0/0:38,0:38:99:.:.:0,99,964	0/0:37,0:37:99:.:.:0,99,940	0/0:40,0:40:99:.:.:0,100,1026	0/0:17,0:17:45:.:.:0,45,675	0/0:35,0:35:83:.:.:0,83,887	0/0:39,0:39:84:.:.:0,84,1260	0/0:5,0:5:15:.:.:0,15,121	0/0:29,0:29:71:.:.:0,71,767	0/0:31,0:31:74:.:.:0,74,773	0/0:27,0:27:78:.:.:0,78,1170	0/0:27,0:27:56:.:.:0,56,641	1/1:1,27:28:58:.:.:629,58,0	0/1:10,11:21:99:.:.:208,0,182	0/0:37,0:37:92:.:.:0,92,951	0/0:30,0:30:90:.:.:0,90,742	0/1:2,11:13:14:.:.:232,0,14	0/0:18,0:18:54:.:.:0,54,445	0/0:35,0:35:99:.:.:0,99,1485	0/0:21,0:21:41:.:.:0,41,483	1/1:0,16:16:48:.:.:384,48,0	0/0:32,0:32:90:.:.:0,90,1350	0/0:20,0:20:60:.:.:0,60,515	0/1:14,5:19:66:.:.:66,0,299	0/1:21,8:29:99:.:.:108,0,459	0/0:35,0:35:99:.:.:0,99,1485	0/0:21,0:21:63:.:.:0,63,540	0/1:26,14:40:99:.:.:212,0,582	0/0:34,0:34:99:.:.:0,99,1485	1/1:0,22:22:66:.:.:542,66,0	0/1:15,7:22:99:.:.:107,0,304	0/0:20,0:20:37:.:.:0,37,476	0/0:26,0:26:72:.:.:0,72,1080	0/1:30,14:44:99:.:.:197,0,617	0/0:20,0:20:60:.:.:0,60,486	0/0:30,0:30:41:.:.:0,41,686	0/0:31,0:31:90:.:.:0,90,763	0/1:11,13:24:99:.:.:249,0,197	1/1:2,23:25:24:.:.:516,24,0	0/0:26,0:26:72:.:.:0,72,1080	0/0:26,0:26:75:.:.:0,75,662	0/1:18,10:28:99:0|1:48480_A_G:163,0,662	0/0:25,0:25:72:.:.:0,72,1080	0/0:32,0:32:22:.:.:0,22,681	0/0:33,0:33:25:.:.:0,25,710	0/1:5,19:24:57:.:.:394,0,57	0/0:27,0:27:32:.:.:0,32,593	0/0:25,0:25:72:.:.:0,72,620	1/1:2,41:43:76:.:.:915,76,0	0/1:19,10:29:99:.:.:149,0,390	0/0:7,0:7:21:.:.:0,21,173	0/0:27,0:27:69:.:.:0,69,1035	0/0:14,0:14:42:.:.:0,42,346	0/0:9,0:9:27:.:.:0,27,231	0/1:15,20:35:99:.:.:365,0,285	0/0:21,0:21:63:.:.:0,63,540	0/0:18,0:18:48:.:.:0,48,720	0/1:21,17:38:99:.:.:270,0,419	1/1:0,19:19:57:.:.:468,57,0	0/0:30,0:30:30:.:.:0,30,659	0/0:38,0:38:43:.:.:0,43,846	0/0:26,0:26:72:.:.:0,72,1080	0/0:31,0:31:90:.:.:0,90,1350	0/1:22,17:39:99:.:.:284,0,447	0/0:23,0:23:66:.:.:0,66,990	0/1:11,14:25:99:.:.:270,0,202	0/1:11,9:20:99:.:.:162,0,205	0/0:37,0:37:99:.:.:0,99,1485	0/0:33,0:33:74:.:.:0,74,809	0/0:30,0:30:90:.:.:0,90,736	0/0:41,0:41:99:.:.:0,99,1018	0/1:19,11:30:99:.:.:171,0,409	0/0:27,0:27:69:.:.:0,69,1035	0/0:36,0:36:96:.:.:0,96,1440	0/0:23,0:23:26:.:.:0,26,497	0/1:17,16:33:99:.:.:295,0,346	0/0:11,0:11:33:.:.:0,33,272	0/0:9,0:9:0:.:.:0,0,137	0/0:36,0:36:90:.:.:0,90,1350	0/0:33,0:33:93:.:.:0,93,1395	0/0:22,0:22:63:.:.:0,63,544	0/0:26,0:26:78:.:.:0,78,656	0/1:12,11:23:99:.:.:202,0,238	0/1:19,27:46:99:.:.:529,0,309	0/0:21,0:21:38:.:.:0,38,497	0/0:26,0:26:72:.:.:0,72,1080	0/1:12,11:23:99:.:.:203,0,229	0/0:31,0:31:67:.:.:0,67,762	0/0:22,0:22:60:.:.:0,60,900	0/0:19,0:19:48:.:.:0,48,720	1/1:1,18:19:31:.:.:392,31,0	0/1:7,20:27:98:.:.:406,0,98	0/0:10,0:10:8:.:.:0,8,211	0/0:19,0:19:54:.:.:0,54,810	0/0:19,0:19:48:.:.:0,48,720	0/0:24,0:24:50:.:.:0,50,566	0/0:22,0:22:60:.:.:0,60,900	0/0:29,0:29:65:.:.:0,65,699	0/0:16,0:16:48:.:.:0,48,396	0/0:33,3:36:34:.:.:0,34,1333	0/0:36,0:36:99:.:.:0,99,1485	0/0:29,0:29:65:.:.:0,65,699	0/0:24,0:24:72:.:.:0,72,612	0/1:22,13:35:99:.:.:216,0,458	0/0:25,0:25:50:.:.:0,50,587	0/0:33,0:33:87:.:.:0,87,1305	0/0:26,0:26:4:.:.:0,4,517	0/0:42,0:42:99:.:.:0,103,981	0/0:27,0:27:81:.:.:0,81,676	0/0:35,0:35:99:.:.:0,99,1485	0/0:19,0:19:57:.:.:0,57,481	0/0:23,0:23:63:.:.:0,63,945	0/0:25,0:25:72:.:.:0,72,633	0/1:21,11:32:99:.:.:175,0,441	0/1:9,8:17:99:.:.:146,0,179	0/0:30,0:30:66:.:.:0,66,723	1/1:1,19:20:34:.:.:428,34,0	0/1:14,9:23:99:.:.:153,0,280	0/0:18,0:18:54:.:.:0,54,443	0/0:20,0:20:57:.:.:0,57,855	0/0:27,0:27:78:.:.:0,78,1170	0/0:35,0:35:99:.:.:0,99,1485	0/0:31,0:31:90:.:.:0,90,761	0/0:24,0:24:66:.:.:0,66,990	0/0:33,0:33:99:.:.:0,99,842	0/0:20,0:20:57:.:.:0,57,855	0/0:16,0:16:42:.:.:0,42,630	0/0:32,0:32:90:.:.:0,90,1350	0/0:39,0:39:99:.:.:0,104,1014	0/0:20,0:20:17:.:.:0,17,420	0/0:35,0:35:90:.:.:0,90,1350	0/0:41,0:41:71:.:.:0,71,941	0/0:38,0:38:99:.:.:0,100,962	0/0:32,0:32:87:.:.:0,87,1305	0/0:28,0:28:81:.:.:0,81,1215	0/0:33,0:33:99:.:.:0,99,812	0/0:33,0:33:50:.:.:0,50,764	0/0:40,0:40:99:.:.:0,102,1530	0/0:40,0:40:99:.:.:0,108,1620	0/0:27,0:27:78:.:.:0,78,1170	0/0:21,0:21:60:.:.:0,60,900	0/0:22,0:22:51:.:.:0,51,765	0/1:17,13:30:99:.:.:229,0,342	0/0:27,0:27:78:.:.:0,78,1170
superscaffold37	48843	.	T	TGTAA	35333.5	.	ANN=TGTAA|intergenic_region|MODIFIER|CLUMAR_CG006146-CLUMAR_CG023302|CLUMAR_CG006146-CLUMAR_CG023302|intergenic_region|CLUMAR_CG006146-CLUMAR_CG023302|||n.48843_48844insGTAA||||||	GT:AD:DP:GQ:PGT:PID:PL	0/1:14,2:16:24:.:.:24,0,596	0/1:13,14:27:99:.:.:452,0,564	0/0:26,0:26:66:.:.:0,66,990	0/0:36,0:36:60:.:.:0,60,812	1/1:0,24:24:72:.:.:862,72,0	1/1:0,17:17:69:.:.:779,69,0	1/1:0,26:26:78:.:.:902,78,0	1/1:0,32:32:96:.:.:1155,96,0	0/0:39,0:39:82:.:.:0,82,925	0/0:20,0:20:57:.:.:0,57,855	0/1:9,11:20:99:.:.:367,0,383	1/1:0,35:35:99:.:.:1218,105,0	0/0:30,0:30:81:.:.:0,81,1215	0/1:26,16:42:99:.:.:441,0,1201	0/0:17,0:17:51:.:.:0,51,421	0/1:13,15:28:99:.:.:444,0,540	0/1:13,19:32:99:.:.:581,0,569	0/1:16,14:30:99:.:.:396,0,729	0/1:31,24:55:99:.:.:638,0,1408	0/0:26,0:26:72:.:.:0,72,1080	0/0:18,0:18:54:.:.:0,54,445	0/1:10,4:14:99:.:.:102,0,467	0/1:12,12:24:99:.:.:337,0,538	0/0:25,0:25:75:.:.:0,75,635	0/0:25,0:25:22:.:.:0,22,561	0/0:40,0:40:99:.:.:0,108,1620	0/0:20,0:20:60:.:.:0,60,502	0/0:24,0:24:72:.:.:0,72,593	0/1:8,6:14:99:.:.:183,0,361	1/1:0,20:20:63:.:.:720,63,0	0/1:10,9:19:99:.:.:264,0,439	0/0:12,0:12:33:.:.:0,33,495	0/0:18,0:18:54:.:.:0,54,446	0/0:37,0:37:99:.:.:0,102,1530	0/1:11,6:17:99:.:.:143,0,474	0/0:27,0:27:55:.:.:0,55,643	1/1:0,26:26:84:.:.:984,84,0	0/1:8,9:17:99:.:.:270,0,324	0/1:11,16:27:99:.:.:486,0,480	0/1:18,13:31:99:.:.:351,0,827	0/0:22,0:22:66:.:.:0,66,543	0/0:18,0:18:48:.:.:0,48,720	0/0:20,0:20:34:.:.:0,34,463	0/0:28,0:28:58:.:.:0,58,665	0/1:5,10:15:99:.:.:311,0,207	0/0:32,0:32:69:.:.:0,69,776	0/1:11,7:18:99:.:.:220,0,507	0/1:1,16:17:0:.:.:519,0,0	0/0:22,0:22:60:.:.:0,60,900	0/0:31,0:31:90:.:.:0,90,816	0/0:23,0:23:60:.:.:0,60,566	1/1:0,30:30:90:.:.:1075,90,0	0/1:17,14:31:99:.:.:407,0,700	0/1:11,12:23:99:.:.:361,0,451	0/1:8,18:26:99:.:.:572,0,325	0/0:26,0:26:52:.:.:0,52,618	0/1:18,13:31:99:.:.:377,0,709	0/1:18,12:30:99:.:.:325,0,786	0/1:6,5:11:99:.:.:145,0,267	0/1:10,4:14:96:.:.:96,0,469	0/1:8,18:26:99:.:.:584,0,328	0/1:13,9:22:99:.:.:255,0,580	0/1:17,14:31:99:.:.:424,0,740	0/1:18,20:38:99:.:.:607,0,732	0/0:34,0:34:51:.:.:0,51,773	1/1:0,21:21:69:.:.:808,69,0	0/0:19,0:19:32:.:.:0,32,393	0/0:25,0:25:54:.:.:0,54,607	0/1:12,25:37:99:.:.:782,0,498	0/1:17,11:28:99:.:.:298,0,770	0/0:34,0:34:99:.:.:0,99,1051	0/1:20,19:39:99:.:.:560,0,867	1/1:0,39:39:99:.:.:1436,117,0	1/1:1,19:20:12:.:.:669,12,0	0/0:17,0:17:25:.:.:0,25,383	0/1:15,4:19:87:.:.:87,0,704	0/0:16,0:16:45:.:.:0,45,675	0/0:21,0:21:40:.:.:0,40,498	0/1:14,13:27:99:.:.:361,0,598	0/0:24,0:24:72:.:.:0,72,618	0/0:18,0:18:54:.:.:0,54,444	1/1:0,39:39:99:.:.:1380,117,0	0/1:9,7:16:99:.:.:202,0,392	0/0:27,0:27:72:.:.:0,72,1080	0/0:20,0:20:34:.:.:0,34,463	0/0:25,0:25:72:.:.:0,72,1080	0/0:31,0:31:90:.:.:0,90,788	0/0:37,0:37:96:.:.:0,96,1440	0/0:22,0:22:40:.:.:0,40,505	1/1:0,30:30:90:1|1:48843_T_TGTAA:1075,90,0	0/1:2,25:27:17:.:.:833,0,17	0/1:13,7:20:99:.:.:192,0,590	0/0:34,0:34:52:.:.:0,52,742	0/0:25,0:25:49:.:.:0,49,595	0/1:15,15:30:99:.:.:443,0,676	0/1:11,13:24:99:.:.:390,0,490	0/0:34,0:34:76:.:.:0,76,824	0/0:39,0:39:99:.:.:0,100,982	0/0:37,0:37:90:.:.:0,90,1350	1/1:0,15:15:45:.:.:536,45,0	0/1:4,8:12:99:.:.:248,0,165	0/0:20,0:20:54:.:.:0,54,810	0/0:34,0:34:93:.:.:0,93,1395	0/0:34,0:34:75:.:.:0,75,837	0/0:24,0:24:47:.:.:0,47,562	0/1:3,31:34:11:.:.:983,0,11	0/1:13,13:26:99:.:.:385,0,545	1/1:1,32:33:49:.:.:1054,49,0	0/0:18,0:18:27:.:.:0,27,416	0/0:27,0:27:81:.:.:0,81,705	0/1:14,12:26:99:.:.:391,0,627	0/0:29,0:29:61:.:.:0,61,668	0/0:30,0:30:64:.:.:0,64,717	0/0:17,0:17:51:.:.:0,51,416	1/1:1,19:20:10:.:.:627,10,0	1/1:0,34:34:99:.:.:1215,102,0	0/0:29,0:29:84:.:.:0,84,1260	0/0:16,0:16:39:.:.:0,39,585	0/0:22,0:22:43:.:.:0,43,515	0/0:21,0:21:60:.:.:0,60,517	0/0:30,0:30:81:.:.:0,81,1215	0/0:24,0:24:69:.:.:0,69,1035	0/0:16,0:16:48:.:.:0,48,390	0/0:31,0:31:90:.:.:0,90,1350	0/0:36,0:36:99:.:.:0,99,981	0/0:31,0:31:87:.:.:0,87,1305	0/0:26,0:26:60:.:.:0,60,646	0/1:11,10:21:99:.:.:335,0,448	0/0:22,0:22:60:.:.:0,60,900	0/0:16,0:16:45:.:.:0,45,675	0/0:26,0:26:52:.:.:0,52,617	0/0:28,0:28:75:.:.:0,75,1125	0/0:21,0:21:60:.:.:0,60,515	0/0:33,0:33:87:.:.:0,87,1305	0/0:40,0:40:68:.:.:0,68,923	0/0:24,0:24:60:.:.:0,60,645	0/0:21,0:21:37:.:.:0,37,480	0/1:16,10:26:99:.:.:284,0,718	0/1:7,14:21:99:.:.:432,0,265	0/0:38,0:38:99:.:.:0,99,1485	1/1:1,30:31:45:.:.:987,45,0	0/1:2,17:19:40:.:.:551,0,40	0/0:19,0:19:54:.:.:0,54,810	0/0:16,0:16:48:.:.:0,48,395	0/0:33,0:33:90:.:.:0,90,1350	0/0:40,0:40:99:.:.:0,105,989	0/0:20,0:20:60:.:.:0,60,515	0/0:19,0:19:57:.:.:0,57,467	0/0:24,0:24:72:.:.:0,72,590	0/0:20,0:20:60:.:.:0,60,492	0/0:26,0:26:56:.:.:0,56,616	0/0:28,0:28:75:.:.:0,75,1125	0/0:37,0:37:99:.:.:0,108,912	0/0:24,0:24:45:.:.:0,45,576	0/0:37,0:37:59:.:.:0,59,843	0/0:28,0:28:75:.:.:0,75,1125	0/0:29,0:29:75:.:.:0,75,1125	0/0:25,0:25:69:.:.:0,69,1035	0/0:36,0:36:54:.:.:0,54,834	0/0:25,0:25:63:.:.:0,63,945	0/0:22,0:22:57:.:.:0,57,855	0/0:40,0:40:99:.:.:0,99,1485	0/0:33,0:33:96:.:.:0,96,1440	0/0:27,0:27:71:.:.:0,71,744	0/0:24,0:24:72:.:.:0,72,586	0/0:31,0:31:87:.:.:0,87,1305	0/1:19,5:24:99:.:.:104,0,858	0/0:30,0:30:81:.:.:0,81,1215
superscaffold31	85450	.	T	C	5385.51	.	ANN=C|intergenic_region|MODIFIER|(nr)_similar_to_conserved_hypothetical_protein_[Culex_quinquefasciatus]-(sp)_putative_Calexcitin-1|CLUMAR_CG005955-CLUMAR_CG005910|intergenic_region|CLUMAR_CG005955-CLUMAR_CG005910|||n.85450T>C||||||	GT:AD:DP:GQ:PGT:PID:PL	0/0:9,0:9:27:.:.:0,27,215	0/0:20,0:20:57:.:.:0,57,855	0/0:17,0:17:42:.:.:0,42,630	0/0:18,0:18:51:.:.:0,51,765	0/1:5,10:15:76:0|1:85441_A_T:201,0,76	0/0:15,0:15:21:.:.:0,21,322	0/0:7,0:7:21:.:.:0,21,173	1/1:0,13:13:39:1|1:85441_A_T:488,39,0	0/0:11,0:11:30:.:.:0,30,450	0/0:14,0:14:42:.:.:0,42,342	0/0:15,0:15:45:.:.:0,45,371	0/0:12,0:12:33:.:.:0,33,495	0/0:15,0:15:45:.:.:0,45,365	0/0:17,0:17:48:.:.:0,48,720	0/0:15,0:15:45:.:.:0,45,397	0/0:14,0:14:39:.:.:0,39,585	0/0:15,0:15:39:.:.:0,39,585	0/0:7,0:7:21:.:.:0,21,173	0/0:6,0:6:18:.:.:0,18,145	0/0:14,0:14:42:.:.:0,42,346	0/0:7,0:7:21:.:.:0,21,171	0/0:6,0:6:18:.:.:0,18,145	0/0:13,0:13:39:.:.:0,39,321	0/0:12,0:12:36:.:.:0,36,294	0/0:16,0:16:48:.:.:0,48,396	0/0:19,0:19:54:.:.:0,54,810	0/0:5,0:5:15:.:.:0,15,124	0/0:13,0:13:39:.:.:0,39,318	0/0:25,0:25:75:.:.:0,75,618	0/0:21,0:21:60:.:.:0,60,900	0/0:12,0:12:27:.:.:0,27,405	0/0:6,0:6:0:.:.:0,0,106	0/0:21,0:21:37:.:.:0,37,498	0/0:28,0:28:81:.:.:0,81,1215	0/0:20,0:20:60:.:.:0,60,490	0/0:22,0:22:63:.:.:0,63,562	0/1:1,10:11:19:0|1:85441_A_T:417,0,19	1/1:0,2:2:6:1|1:85441_A_T:90,6,0	0/0:20,0:20:54:.:.:0,54,810	0/0:20,0:20:37:.:.:0,37,467	0/0:13,0:13:30:.:.:0,30,450	0/0:23,0:23:69:.:.:0,69,566	0/0:19,0:19:54:.:.:0,54,810	0/0:13,0:13:39:.:.:0,39,320	0/1:1,2:3:18:0|1:85441_A_T:81,0,18	0/0:9,0:9:21:.:.:0,21,315	0/0:9,0:9:27:.:.:0,27,221	0/0:21,0:21:57:.:.:0,57,855	0/0:17,0:17:48:.:.:0,48,720	0/0:11,0:11:30:.:.:0,30,450	0/0:8,0:8:24:.:.:0,24,198	0/0:7,0:7:21:.:.:0,21,173	0/0:15,0:15:42:.:.:0,42,630	0/0:23,0:23:66:.:.:0,66,990	0/0:15,0:15:42:.:.:0,42,630	0/0:12,0:12:36:.:.:0,36,297	0/0:21,0:21:60:.:.:0,60,900	0/1:1,7:8:28:0|1:85441_A_T:271,0,28	0/0:14,0:14:39:.:.:0,39,585	0/0:15,0:15:42:.:.:0,42,630	0/0:13,0:13:39:.:.:0,39,318	0/0:10,0:10:30:.:.:0,30,257	0/0:20,0:20:57:.:.:0,57,855	0/0:12,0:12:36:.:.:0,36,297	0/0:18,0:18:45:.:.:0,45,675	0/1:2,2:4:37:.:.:37,0,38	0/0:20,0:20:54:.:.:0,54,810	0/0:18,0:18:54:.:.:0,54,442	0/0:8,0:8:1:.:.:0,1,161	0/0:14,0:14:42:.:.:0,42,340	0/0:16,0:16:23:.:.:0,23,363	0/0:21,0:21:60:.:.:0,60,516	0/1:1,14:15:8:0|1:85441_A_T:570,0,8	0/1:2,10:12:68:0|1:85441_A_T:414,0,68	0/0:12,0:12:30:.:.:0,30,450	0/0:8,0:8:21:.:.:0,21,315	0/0:18,0:18:54:.:.:0,54,463	0/0:14,0:14:39:.:.:0,39,585	0/0:12,0:12:36:.:.:0,36,297	0/0:15,0:15:45:.:.:0,45,371	0/0:14,0:14:42:.:.:0,42,345	1/1:0,16:16:48:1|1:85441_A_T:667,48,0	1/1:0,7:7:21:1|1:85441_A_T:315,21,0	0/0:28,0:28:63:.:.:0,63,945	0/0:13,0:13:36:.:.:0,36,540	0/0:16,0:16:48:.:.:0,48,412	0/0:17,0:17:26:.:.:0,26,385	0/0:12,0:12:13:.:.:0,13,258	0/0:11,0:11:33:.:.:0,33,283	0/1:4,26:30:99:0|1:85441_A_T:983,0,112	0/1:1,14:15:7:0|1:85441_A_T:564,0,7	0/0:12,0:12:36:.:.:0,36,294	0/0:27,0:27:81:.:.:0,81,702	0/0:32,0:32:96:.:.:0,96,788	0/0:10,0:10:24:.:.:0,24,360	0/0:21,0:21:40:.:.:0,40,504	0/0:11,0:11:33:.:.:0,33,281	0/0:17,0:17:48:.:.:0,48,720	0/0:11,0:11:33:.:.:0,33,272	0/0:1,0:1:3:.:.:0,3,25	0/0:11,0:11:7:.:.:0,7,222	0/0:12,0:12:36:.:.:0,36,290	0/0:21,0:21:60:.:.:0,60,513	0/0:7,0:7:21:.:.:0,21,178	0/0:17,0:17:48:.:.:0,48,720	0/0:14,0:14:42:.:.:0,42,343	0/1:14,8:22:99:0|1:85441_A_T:128,0,294	0/1:6,5:11:90:0|1:85441_A_T:90,0,179	0/0:12,0:12:33:.:.:0,33,495	0/0:5,0:5:15:.:.:0,15,124	0/0:12,0:12:30:.:.:0,30,450	0/0:14,0:14:42:.:.:0,42,343	0/0:16,0:16:25:.:.:0,25,363	0/0:12,0:12:36:.:.:0,36,294	0/1:5,4:9:99:0|1:85441_A_T:153,0,234	0/1:8,5:13:84:0|1:85441_A_T:84,0,273	0/0:16,0:16:39:.:.:0,39,585	0/0:7,0:7:18:.:.:0,18,270	0/0:8,0:8:24:.:.:0,24,197	0/0:13,0:13:36:.:.:0,36,540	0/0:14,0:14:33:.:.:0,33,495	0/0:7,0:7:18:.:.:0,18,270	0/0:14,0:14:36:.:.:0,36,540	0/0:16,0:16:25:.:.:0,25,357	0/0:23,0:23:47:.:.:0,47,549	0/0:14,0:14:42:.:.:0,42,345	0/0:13,0:13:36:.:.:0,36,540	0/0:16,0:16:48:.:.:0,48,394	0/0:12,0:12:30:.:.:0,30,450	0/0:13,0:13:39:.:.:0,39,335	0/0:10,0:10:7:.:.:0,7,209	0/0:14,0:14:33:.:.:0,33,495	0/0:19,0:19:51:.:.:0,51,765	0/0:22,0:22:40:.:.:0,40,494	0/0:14,0:14:30:.:.:0,30,450	0/0:9,0:9:24:.:.:0,24,360	0/0:10,0:10:30:.:.:0,30,243	0/0:18,0:18:51:.:.:0,51,765	0/0:12,0:12:30:.:.:0,30,450	0/0:8,0:8:21:.:.:0,21,315	./.:0,0:0:.:.:.:0,0,0	0/1:3,7:10:47:0|1:85441_A_T:142,0,47	0/0:14,0:14:33:.:.:0,33,495	0/0:14,0:14:36:.:.:0,36,540	0/0:21,0:21:63:.:.:0,63,516	0/0:15,0:15:45:.:.:0,45,367	0/0:20,0:20:38:.:.:0,38,467	0/0:19,0:19:45:.:.:0,45,675	0/0:8,0:8:24:.:.:0,24,198	0/0:8,0:8:24:.:.:0,24,198	0/0:20,0:20:60:.:.:0,60,513	0/0:9,0:9:24:.:.:0,24,360	0/0:12,0:12:33:.:.:0,33,495	0/0:13,0:13:33:.:.:0,33,495	0/0:17,0:17:26:.:.:0,26,384	0/0:15,0:15:39:.:.:0,39,585	0/0:22,0:22:23:.:.:0,23,481	0/0:12,0:12:33:.:.:0,33,495	0/0:17,0:17:51:.:.:0,51,413	0/0:12,0:12:14:.:.:0,14,264	0/0:16,0:16:42:.:.:0,42,630	0/0:13,0:13:33:.:.:0,33,495	0/0:7,0:7:21:.:.:0,21,173	0/0:14,0:14:39:.:.:0,39,585	0/0:15,0:15:22:.:.:0,22,335	0/0:14,0:14:39:.:.:0,39,585	0/0:15,0:15:45:.:.:0,45,368	0/0:15,0:15:39:.:.:0,39,585
superscaffold31	106077	.	C	A	4096.66	.	ANN=A|intron_variant|MODIFIER|CLUMAR_CG005917|CLUMAR_CG005917|transcript|CLUMAR_CG005917-RA|protein_coding|1/4|c.59-346C>A||||||	GT:AD:DP:GQ:PGT:PID:PL	0/0:15,0:15:22:.:.:0,22,315	0/0:14,0:14:21:.:.:0,21,315	0/0:16,0:16:25:.:.:0,25,348	0/0:21,0:21:60:.:.:0,60,900	0/1:11,8:19:99:0|1:106077_C_A:296,0,488	0/0:17,0:17:27:.:.:0,27,405	0/1:8,2:10:60:0|1:106077_C_A:60,0,298	0/1:7,9:16:99:0|1:106077_C_A:357,0,267	0/0:10,0:10:30:.:.:0,30,253	0/0:17,0:17:12:.:.:0,12,180	0/0:16,0:16:33:.:.:0,33,495	0/0:14,0:14:20:.:.:0,20,300	0/0:15,0:15:45:.:.:0,45,368	0/0:9,0:9:5:.:.:0,5,173	0/0:13,0:13:6:.:.:0,6,90	0/0:16,0:16:36:.:.:0,36,540	0/0:22,0:22:33:.:.:0,33,495	0/0:15,0:15:12:.:.:0,12,180	0/0:18,0:18:15:.:.:0,15,225	0/0:19,0:19:30:.:.:0,30,450	0/0:12,0:12:12:.:.:0,12,180	0/0:9,0:9:3:.:.:0,3,45	0/0:11,0:11:3:.:.:0,3,45	0/0:20,0:20:9:.:.:0,9,135	0/0:19,0:19:18:.:.:0,18,270	0/0:20,0:20:48:.:.:0,48,720	0/0:10,0:10:3:.:.:0,3,45	0/0:16,0:16:18:.:.:0,18,270	0/0:32,0:32:36:.:.:0,36,540	0/0:20,0:20:15:.:.:0,15,225	0/0:6,0:6:9:.:.:0,9,135	0/0:12,0:12:18:.:.:0,18,270	0/0:15,0:15:42:.:.:0,42,630	0/0:18,0:18:51:.:.:0,51,765	0/0:23,0:23:45:.:.:0,45,675	0/0:25,0:25:72:.:.:0,72,618	0/0:17,0:17:28:.:.:0,28,373	0/0:16,0:16:25:.:.:0,25,348	0/0:20,0:20:54:.:.:0,54,810	0/0:26,0:26:24:.:.:0,24,360	0/0:27,0:27:75:.:.:0,75,1125	0/0:15,0:15:27:.:.:0,27,405	0/0:16,0:16:45:.:.:0,45,675	0/0:20,0:20:36:.:.:0,36,540	0/1:10,5:15:82:.:.:82,0,262	0/0:16,0:16:27:.:.:0,27,405	0/0:7,0:7:0:.:.:0,0,119	0/0:14,0:14:39:.:.:0,39,585	0/0:20,0:20:54:.:.:0,54,810	0/0:14,0:14:12:.:.:0,12,180	0/0:28,0:28:42:.:.:0,42,630	0/1:13,6:19:99:0|1:106077_C_A:213,0,499	0/0:26,0:26:51:.:.:0,51,765	0/0:24,0:24:66:.:.:0,66,990	0/0:18,0:18:42:.:.:0,42,630	0/0:15,0:15:27:.:.:0,27,405	0/0:16,0:16:24:.:.:0,24,360	0/1:8,11:19:99:0|1:106077_C_A:407,0,281	0/0:25,0:25:27:.:.:0,27,405	0/0:17,0:17:12:.:.:0,12,180	0/0:20,0:20:30:.:.:0,30,450	0/0:21,0:21:57:.:.:0,57,855	0/0:15,0:15:42:.:.:0,42,630	0/0:21,0:21:51:.:.:0,51,765	0/0:18,0:18:30:.:.:0,30,450	0/0:23,0:23:36:.:.:0,36,540	0/0:10,0:10:5:.:.:0,5,195	0/0:23,0:23:45:.:.:0,45,675	0/0:18,0:18:39:.:.:0,39,585	0/0:17,0:17:45:.:.:0,45,675	0/0:32,0:32:87:.:.:0,87,1305	0/0:20,0:20:27:.:.:0,27,405	0/0:21,0:21:36:.:.:0,36,540	0/0:19,0:19:36:.:.:0,36,540	0/0:9,0:9:27:.:.:0,27,221	0/0:17,0:17:30:.:.:0,30,450	0/0:16,0:16:21:.:.:0,21,315	0/0:22,0:22:57:.:.:0,57,855	0/0:25,0:25:63:.:.:0,63,945	0/0:17,0:17:48:.:.:0,48,720	0/0:18,0:18:18:.:.:0,18,270	0/0:12,0:12:9:.:.:0,9,245	0/0:13,0:13:21:.:.:0,21,315	0/0:34,0:34:45:.:.:0,45,675	0/0:15,0:15:42:.:.:0,42,630	0/0:23,0:23:48:.:.:0,48,720	0/0:23,0:23:63:.:.:0,63,945	0/0:10,0:10:12:.:.:0,12,180	0/0:19,0:19:34:.:.:0,34,415	0/0:24,0:24:72:.:.:0,72,593	0/1:10,6:16:99:0|1:106077_C_A:222,0,402	0/0:18,0:18:54:.:.:0,54,444	0/0:23,0:23:39:.:.:0,39,585	0/0:25,0:25:54:.:.:0,54,810	0/0:11,0:11:3:.:.:0,3,45	0/0:20,0:20:54:.:.:0,54,810	0/0:18,0:18:51:.:.:0,51,765	0/0:21,0:21:60:.:.:0,60,900	0/0:17,0:17:28:.:.:0,28,373	0/0:16,0:16:12:.:.:0,12,180	0/1:2,16:18:36:0|1:106077_C_A:666,0,36	0/0:20,0:20:18:.:.:0,18,270	0/0:22,0:22:42:.:.:0,42,630	0/0:17,0:17:51:.:.:0,51,417	0/0:18,0:18:51:.:.:0,51,765	0/0:19,0:19:18:.:.:0,18,270	0/1:10,13:23:99:0|1:106077_C_A:516,0,381	1/1:1,17:18:9:1|1:106077_C_A:700,9,0	0/0:10,0:10:6:.:.:0,6,90	0/0:24,0:24:69:.:.:0,69,1035	0/0:15,0:15:42:.:.:0,42,630	0/0:14,0:14:42:.:.:0,42,346	0/0:18,0:18:51:.:.:0,51,765	0/0:21,0:21:48:.:.:0,48,720	0/1:7,12:19:99:0|1:106077_C_A:472,0,258	0/1:8,15:23:99:.:.:313,0,127	0/0:22,0:22:15:.:.:0,15,225	0/0:21,0:21:63:.:.:0,63,518	0/0:20,0:20:54:.:.:0,54,810	0/0:24,0:24:72:.:.:0,72,592	0/0:23,0:23:63:.:.:0,63,945	0/0:17,0:17:48:.:.:0,48,720	0/0:17,0:17:51:.:.:0,51,420	0/0:20,0:20:57:.:.:0,57,855	0/0:30,0:30:90:.:.:0,90,739	0/0:19,0:19:51:.:.:0,51,765	0/0:13,0:13:39:.:.:0,39,317	0/0:18,0:18:48:.:.:0,48,720	0/0:21,0:21:54:.:.:0,54,810	0/0:14,0:14:20:.:.:0,20,298	0/0:13,0:13:39:.:.:0,39,327	0/0:29,0:29:81:.:.:0,81,1215	0/0:30,0:30:87:.:.:0,87,1305	0/0:24,0:24:72:.:.:0,72,606	0/0:25,0:25:72:.:.:0,72,1080	0/0:25,0:25:72:.:.:0,72,1080	0/0:16,0:16:48:.:.:0,48,391	0/0:25,0:25:75:.:.:0,75,612	0/0:22,0:22:41:.:.:0,41,495	0/0:5,0:5:15:.:.:0,15,124	0/0:27,0:27:72:.:.:0,72,1080	0/0:23,0:23:57:.:.:0,57,855	0/0:15,0:15:15:.:.:0,15,225	0/0:6,0:6:15:.:.:0,15,225	0/0:7,0:7:21:.:.:0,21,173	0/0:9,0:9:27:.:.:0,27,224	0/0:8,0:8:24:.:.:0,24,195	0/0:14,0:14:27:.:.:0,27,405	0/0:7,0:7:21:.:.:0,21,170	0/0:9,0:9:1:.:.:0,1,172	0/0:13,0:13:39:.:.:0,39,321	0/0:10,0:10:30:.:.:0,30,247	0/0:6,0:6:18:.:.:0,18,147	0/0:7,0:7:18:.:.:0,18,270	0/0:5,0:5:15:.:.:0,15,123	0/0:6,0:6:18:.:.:0,18,148	0/0:14,0:14:42:.:.:0,42,343	0/0:4,0:4:12:.:.:0,12,99	0/0:19,0:19:54:.:.:0,54,810	0/0:3,0:3:9:.:.:0,9,71	0/0:8,0:8:24:.:.:0,24,192	0/0:8,0:8:24:.:.:0,24,197	0/0:15,0:15:45:.:.:0,45,369	0/0:15,0:15:45:.:.:0,45,368	0/0:5,0:5:15:.:.:0,15,121	0/0:4,0:4:12:.:.:0,12,96	0/0:20,0:20:60:.:.:0,60,497	0/0:12,0:12:36:.:.:0,36,297
superscaffold31	108109	.	T	C	83295.3	.	ANN=C|synonymous_variant|LOW|(sp)_putative_Alpha-2-macroglobulin_receptor-associated_protein|CLUMAR_CG005913|transcript|CLUMAR_CG005913-RA|protein_coding|2/3|c.345T>C|p.Ile115Ile|493/1565|345/1161|115/386||	GT:AD:DP:GQ:PGT:PID:PL	1/1:0,11:11:33:.:.:257,33,0	1/1:0,13:13:39:.:.:463,39,0	1/1:1,10:11:6:.:.:187,6,0	1/1:0,8:8:24:.:.:258,24,0	0/1:7,6:13:99:0|1:108100_G_A:180,0,267	0/1:6,8:14:99:.:.:155,0,112	1/1:0,10:10:30:.:.:331,30,0	0/1:5,11:16:80:.:.:225,0,80	1/1:0,18:18:54:.:.:455,54,0	1/1:0,32:32:96:.:.:803,96,0	1/1:0,24:24:72:.:.:573,72,0	1/1:0,32:32:96:.:.:805,96,0	1/1:0,18:18:54:.:.:595,54,0	1/1:0,23:23:69:.:.:564,69,0	1/1:0,31:31:93:.:.:765,93,0	1/1:0,21:21:63:.:.:528,63,0	1/1:0,33:33:99:.:.:830,99,0	1/1:0,29:29:86:.:.:700,86,0	1/1:0,16:16:48:.:.:403,48,0	1/1:0,21:21:63:.:.:533,63,0	1/1:0,14:14:42:.:.:341,42,0	1/1:0,10:10:29:.:.:228,29,0	1/1:0,19:19:57:.:.:469,57,0	1/1:0,17:17:51:.:.:420,51,0	1/1:0,13:13:39:.:.:325,39,0	1/1:0,19:19:57:.:.:479,57,0	1/1:0,15:15:45:.:.:362,45,0	1/1:0,16:16:48:.:.:398,48,0	1/1:0,11:11:33:.:.:262,33,0	1/1:0,27:27:81:.:.:666,81,0	1/1:0,11:11:33:.:.:275,33,0	1/1:0,6:6:18:.:.:189,18,0	1/1:0,29:29:87:.:.:1030,87,0	1/1:0,10:10:30:1|1:108100_G_A:450,30,0	1/1:0,26:26:78:.:.:652,78,0	1/1:0,27:27:80:.:.:624,80,0	0/1:9,8:17:99:.:.:151,0,184	0/1:8,10:18:99:.:.:233,0,151	1/1:0,29:29:87:.:.:706,87,0	1/1:0,35:35:99:.:.:881,105,0	1/1:0,28:28:84:.:.:1117,84,0	1/1:0,13:13:39:.:.:328,39,0	1/1:0,19:19:57:.:.:610,57,0	1/1:3,29:32:19:.:.:636,19,0	0/1:16,7:23:92:.:.:92,0,351	1/1:1,21:22:40:.:.:495,40,0	1/1:0,12:12:36:.:.:376,36,0	1/1:0,18:18:54:.:.:613,54,0	1/1:0,25:25:75:.:.:624,75,0	1/1:0,22:22:66:.:.:546,66,0	1/1:0,17:17:51:.:.:626,51,0	0/1:9,12:21:99:.:.:224,0,168	1/1:0,21:21:63:.:.:518,63,0	1/1:0,17:17:51:.:.:604,51,0	1/1:0,27:27:81:.:.:837,81,0	1/1:1,34:35:79:.:.:869,79,0	1/1:0,14:14:42:.:.:351,42,0	0/0:27,0:27:56:.:.:0,56,644	1/1:0,13:13:39:.:.:321,39,0	1/1:0,28:28:84:.:.:682,84,0	1/1:0,30:30:90:.:.:741,90,0	1/1:0,31:31:93:1|1:108100_G_A:1336,93,0	1/1:0,21:21:63:.:.:599,63,0	1/1:0,17:17:51:.:.:428,51,0	1/1:0,9:9:27:.:.:227,27,0	1/1:1,23:24:46:.:.:530,46,0	1/1:0,18:18:54:.:.:436,54,0	1/1:0,23:23:68:.:.:566,68,0	1/1:1,8:9:1:.:.:174,1,0	1/1:0,23:23:69:.:.:840,69,0	1/1:0,25:25:75:.:.:965,75,0	1/1:0,27:27:80:.:.:638,80,0	1/1:0,10:10:30:.:.:246,30,0	0/1:11,5:16:67:.:.:67,0,239	1/1:0,15:15:45:1|1:108100_G_A:660,45,0	1/1:0,12:12:36:.:.:295,36,0	1/1:0,34:34:99:.:.:850,102,0	1/1:0,18:18:54:.:.:634,54,0	1/1:0,23:23:69:.:.:793,69,0	1/1:0,15:15:45:.:.:477,45,0	1/1:0,18:18:54:.:.:438,54,0	1/1:0,15:15:45:.:.:367,45,0	1/1:0,33:33:99:.:.:1271,102,0	1/1:0,35:35:99:.:.:850,104,0	1/1:0,25:25:75:.:.:607,75,0	1/1:0,36:36:99:.:.:1233,108,0	1/1:0,19:19:57:.:.:697,57,0	1/1:0,14:14:42:.:.:340,42,0	1/1:0,13:13:39:.:.:320,39,0	1/1:0,29:29:87:.:.:1005,87,0	0/1:17,14:31:99:.:.:251,0,346	1/1:0,8:8:24:.:.:201,24,0	1/1:0,22:22:66:.:.:545,66,0	1/1:0,15:15:45:.:.:374,45,0	1/1:1,17:18:27:.:.:393,27,0	1/1:0,28:28:84:.:.:870,84,0	1/1:0,31:31:93:.:.:758,93,0	1/1:0,21:21:63:.:.:530,63,0	1/1:0,15:15:45:.:.:370,45,0	1/1:1,26:27:54:.:.:624,54,0	0/1:10,11:21:99:.:.:194,0,215	1/1:0,34:34:99:.:.:839,102,0	1/1:0,22:22:66:.:.:543,66,0	1/1:0,21:21:63:.:.:627,63,0	1/1:0,19:19:57:.:.:469,57,0	1/1:0,31:31:93:.:.:760,93,0	0/0:30,0:30:44:.:.:0,44,682	0/0:21,0:21:11:.:.:0,11,433	1/1:0,11:11:33:.:.:279,33,0	1/1:1,22:23:43:.:.:525,43,0	1/1:0,25:25:75:1|1:108100_G_A:1054,75,0	1/1:1,34:35:63:1|1:108100_G_A:1440,63,0	1/1:0,17:17:51:.:.:587,51,0	1/1:1,22:23:43:.:.:530,43,0	0/1:7,10:17:99:.:.:201,0,129	0/1:12,12:24:99:.:.:227,0,239	1/1:0,13:13:39:.:.:328,39,0	1/1:0,10:10:30:.:.:250,30,0	0/1:3,15:18:37:0|1:108100_G_A:625,0,37	1/1:0,16:16:48:.:.:541,48,0	1/1:0,14:14:42:.:.:418,42,0	1/1:1,19:20:34:.:.:456,34,0	1/1:0,12:12:36:.:.:377,36,0	1/1:0,28:28:87:.:.:753,87,0	1/1:0,36:36:99:1|1:108100_G_A:1603,111,0	1/1:0,22:22:67:1|1:108100_G_A:992,67,0	1/1:0,14:14:42:.:.:414,42,0	1/1:0,24:24:72:.:.:592,72,0	1/1:0,28:28:84:.:.:703,84,0	1/1:0,15:15:45:.:.:369,45,0	1/1:1,9:10:4:.:.:245,4,0	1/1:0,21:21:63:.:.:598,63,0	1/1:0,19:19:57:.:.:652,57,0	1/1:0,24:24:72:.:.:761,72,0	1/1:0,24:24:72:.:.:600,72,0	1/1:0,13:13:48:.:.:519,48,0	1/1:0,22:22:66:.:.:771,66,0	1/1:0,30:30:90:.:.:1013,90,0	1/1:1,17:18:28:.:.:515,28,0	1/1:0,5:5:15:.:.:125,15,0	1/1:0,20:20:59:.:.:482,59,0	1/1:0,14:14:42:.:.:336,42,0	1/1:0,17:17:50:.:.:404,50,0	1/1:0,9:9:27:.:.:225,27,0	1/1:0,3:3:9:.:.:74,9,0	0/1:2,4:6:33:.:.:81,0,33	1/1:0,3:3:9:.:.:74,9,0	1/1:0,6:6:18:.:.:151,18,0	1/1:0,12:12:36:.:.:286,36,0	0/1:1,4:5:8:.:.:84,0,8	1/1:0,8:8:24:.:.:200,24,0	1/1:0,14:14:41:.:.:332,41,0	1/1:0,7:7:21:.:.:172,21,0	1/1:0,19:19:57:.:.:469,57,0	1/1:0,9:9:27:.:.:207,27,0	1/1:0,16:16:48:.:.:400,48,0	1/1:0,21:21:63:.:.:711,63,0	1/1:0,3:3:9:.:.:76,9,0	0/1:2,15:17:0:.:.:546,0,0	1/1:0,8:8:24:.:.:194,24,0	1/1:0,8:8:24:.:.:197,24,0	1/1:1,10:11:7:.:.:221,7,0	1/1:0,19:19:57:.:.:745,57,0	1/1:0,11:11:32:.:.:254,32,0	1/1:0,6:6:18:.:.:148,18,0	1/1:0,8:8:24:.:.:197,24,0	1/1:0,23:23:69:.:.:696,69,0	0/1:2,12:14:9:.:.:375,0,9
superscaffold31	114516	.	T	C	2509.86	.	ANN=C|intergenic_region|MODIFIER|(sp)_similar_to_Esterase-5A-(sp)_similar_to_Odorant_receptor_Or2|CLUMAR_CG005926-CLUMAR_CG005958|intergenic_region|CLUMAR_CG005926-CLUMAR_CG005958|||n.114516T>C||||||	GT:AD:DP:GQ:PL	0/0:12,0:12:33:0,33,495	0/0:14,0:14:16:0,16,300	0/0:13,0:13:39:0,39,329	0/0:17,0:17:45:0,45,675	0/0:9,0:9:1:0,1,176	0/0:13,0:13:36:0,36,540	0/1:13,8:21:99:131,0,272	0/0:16,0:16:23:0,23,358	0/0:10,0:10:27:0,27,405	0/0:15,0:15:19:0,19,338	0/0:16,0:16:48:0,48,417	0/0:11,0:11:33:0,33,270	0/0:11,0:11:33:0,33,286	0/0:16,0:16:0:0,0,317	0/0:14,0:14:42:0,42,364	0/0:9,0:9:27:0,27,232	0/0:14,0:14:42:0,42,360	0/0:13,0:13:13:0,13,287	0/0:7,0:7:21:0,21,181	0/0:19,0:19:57:0,57,489	0/0:8,0:8:1:0,1,159	0/0:9,0:9:24:0,24,360	0/0:4,0:4:12:0,12,103	0/0:10,0:10:0:0,0,156	0/0:19,0:19:54:0,54,810	0/0:17,0:17:51:0,51,443	0/0:13,0:13:16:0,16,289	0/0:16,0:16:45:0,45,675	0/0:15,0:15:45:0,45,386	0/0:20,0:20:0:0,0,367	0/0:22,0:22:66:0,66,576	0/0:4,0:4:12:0,12,103	0/0:17,0:17:51:0,51,444	0/0:12,0:12:36:0,36,307	0/0:13,0:13:39:0,39,332	0/0:12,0:12:33:0,33,495	0/1:13,4:17:48:48,0,476	0/0:11,0:11:33:0,33,281	0/0:18,0:18:54:0,54,461	0/0:17,0:17:48:0,48,720	0/0:22,0:22:66:0,66,564	0/0:11,0:11:7:0,7,232	0/0:21,0:21:63:0,63,539	0/0:16,0:16:48:0,48,405	0/1:15,9:24:99:133,0,623	0/0:17,0:17:28:0,28,392	0/0:4,0:4:12:0,12,103	0/0:17,0:17:25:0,25,386	0/0:19,0:19:0:0,0,347	0/0:18,0:18:9:0,9,366	0/0:20,0:20:60:0,60,511	0/1:17,8:25:99:107,0,437	0/0:12,0:12:36:0,36,315	0/0:12,0:12:36:0,36,309	0/0:15,0:15:45:0,45,386	0/0:16,0:16:48:0,48,412	0/0:14,0:14:42:0,42,355	0/1:13,7:20:99:110,0,448	0/0:14,0:14:16:0,16,309	0/0:18,0:18:0:0,0,357	0/0:23,0:23:47:0,47,548	0/0:14,0:14:16:0,16,317	0/0:14,0:14:0:0,0,257	0/0:14,0:14:42:0,42,356	0/0:9,0:9:27:0,27,232	0/0:7,0:7:21:0,21,180	0/0:20,0:20:60:0,60,518	0/0:18,0:18:54:0,54,466	0/0:11,0:11:33:0,33,283	0/0:17,0:17:51:0,51,442	0/0:24,0:24:45:0,45,565	0/0:16,0:16:22:0,22,368	0/0:11,0:11:30:0,30,450	0/0:19,0:19:31:0,31,438	0/0:13,0:13:39:0,39,335	0/0:19,0:19:6:0,6,397	0/0:17,0:17:0:0,0,335	0/0:11,0:11:11:0,11,236	0/0:6,0:6:18:0,18,156	0/0:17,0:17:0:0,0,283	0/0:17,0:17:25:0,25,396	0/0:17,0:17:51:0,51,444	0/1:6,8:14:99:150,0,278	0/0:16,0:16:22:0,22,355	0/0:15,0:15:45:0,45,382	0/0:26,0:26:78:0,78,662	0/0:15,0:15:19:0,19,331	0/0:12,0:12:36:0,36,307	0/0:18,0:18:0:0,0,254	0/1:5,9:14:99:180,0,183	0/1:20,11:31:99:165,0,807	0/0:19,0:19:54:0,54,810	0/0:26,0:26:52:0,52,628	0/0:22,0:22:63:0,63,566	0/0:11,0:11:7:0,7,238	0/0:11,0:11:33:0,33,283	0/0:10,0:10:4:0,4,212	0/0:11,0:11:30:0,30,450	0/0:16,0:16:21:0,21,356	0/0:11,0:11:33:0,33,285	0/1:11,6:17:97:97,0,397	0/0:11,0:11:27:0,27,405	0/0:19,0:19:31:0,31,449	0/0:18,0:18:3:0,3,360	0/0:8,0:8:0:0,0,51	0/0:22,0:22:63:0,63,945	1/1:1,24:25:49:552,49,0	0/1:22,4:26:20:20,0,911	0/0:8,0:8:0:0,0,104	0/0:10,0:10:30:0,30,246	0/0:18,0:18:54:0,54,460	0/0:18,0:18:0:0,0,267	0/0:26,0:26:78:0,78,665	0/0:12,0:12:10:0,10,254	0/1:12,3:15:29:29,0,476	0/1:7,3:10:46:46,0,285	0/0:10,0:10:0:0,0,192	0/0:14,0:14:42:0,42,358	0/0:21,0:21:60:0,60,900	0/0:13,0:13:13:0,13,280	0/0:16,0:16:48:0,48,395	0/0:11,0:11:33:0,33,272	0/0:20,0:20:34:0,34,461	0/0:18,0:18:51:0,51,765	0/0:15,0:15:42:0,42,630	0/0:28,0:28:81:0,81,1215	0/0:14,0:14:42:0,42,356	0/0:22,0:22:40:0,40,511	0/0:12,0:12:0:0,0,51	0/0:11,0:11:33:0,33,280	0/0:9,0:9:24:0,24,360	0/0:19,0:19:57:0,57,471	0/0:21,0:21:38:0,38,477	0/0:12,0:12:36:0,36,308	0/0:16,0:16:22:0,22,360	0/0:32,0:32:44:0,44,711	0/0:16,0:16:45:0,45,675	0/0:29,0:29:84:0,84,1260	0/0:16,0:16:45:0,45,675	0/0:6,0:6:0:0,0,105	0/1:23,12:35:99:269,0,956	0/1:4,34:38:22:711,0,22	0/0:23,0:23:44:0,44,526	0/0:10,0:10:30:0,30,256	0/0:17,0:17:48:0,48,720	0/0:19,0:19:57:0,57,483	0/0:14,0:14:0:0,0,256	0/0:14,0:14:0:0,0,255	0/0:1,0:1:3:0,3,26	0/0:10,0:10:30:0,30,254	0/0:14,0:14:36:0,36,540	0/0:28,0:28:57:0,57,668	0/0:12,0:12:14:0,14,261	0/0:10,0:10:27:0,27,405	0/0:8,0:8:24:0,24,198	0/0:6,0:6:18:0,18,148	0/0:16,0:16:48:0,48,392	0/0:11,0:11:33:0,33,272	0/0:12,0:12:36:0,36,306	0/0:5,0:5:15:0,15,123	0/0:9,0:9:27:0,27,232	0/0:13,0:13:13:0,13,289	0/0:9,0:9:27:0,27,229	0/0:9,0:9:27:0,27,218	0/0:18,0:18:54:0,54,463	0/0:9,0:9:27:0,27,230	0/0:15,0:15:0:0,0,283	0/0:14,0:14:39:0,39,585
superscaffold31	116514	.	C	T	3381.21	.	ANN=T|missense_variant|MODERATE|(pfam)_7tm_6_family_containing_protein|CLUMAR_CG005959|transcript|CLUMAR_CG005959-RA|protein_coding|6/6|c.946G>A|p.Asp316Asn|946/1149|946/1149|316/382||	GT:AD:DP:GQ:PGT:PID:PL	0/0:11,0:11:12:.:.:0,12,180	0/0:17,0:17:36:.:.:0,36,540	0/0:24,0:24:27:.:.:0,27,405	0/0:12,0:12:0:.:.:0,0,94	0/0:18,0:18:2:.:.:0,2,344	0/0:17,0:17:28:.:.:0,28,372	0/1:14,4:18:99:0|1:116514_C_T:104,0,565	0/0:17,0:17:21:.:.:0,21,315	0/0:23,0:23:42:.:.:0,42,630	0/0:31,0:31:36:.:.:0,36,540	0/0:36,0:36:72:.:.:0,72,1080	0/0:36,0:36:54:.:.:0,54,810	0/0:8,0:8:15:.:.:0,15,225	0/0:37,0:37:45:.:.:0,45,675	0/0:12,0:12:21:.:.:0,21,315	0/0:27,0:27:42:.:.:0,42,630	0/0:24,0:24:42:.:.:0,42,630	0/0:19,0:19:33:.:.:0,33,495	0/0:8,0:8:18:.:.:0,18,270	0/0:36,0:36:24:.:.:0,24,360	0/0:16,0:16:9:.:.:0,9,135	0/0:17,0:17:33:.:.:0,33,495	0/0:8,0:8:24:.:.:0,24,198	0/0:22,0:22:39:.:.:0,39,585	0/0:38,0:38:60:.:.:0,60,900	0/0:29,0:29:63:.:.:0,63,945	0/0:17,0:17:24:.:.:0,24,360	0/0:17,0:17:33:.:.:0,33,495	0/0:31,0:31:39:.:.:0,39,585	0/0:30,0:30:15:.:.:0,15,225	0/0:26,0:26:66:.:.:0,66,990	0/0:12,0:12:21:.:.:0,21,315	0/0:16,0:16:30:.:.:0,30,450	0/0:12,0:12:27:.:.:0,27,405	0/0:25,0:25:30:.:.:0,30,524	0/0:30,0:30:72:.:.:0,72,1080	0/1:10,5:15:99:0|1:116514_C_T:180,0,375	0/0:18,0:18:27:.:.:0,27,405	0/0:69,0:69:60:.:.:0,60,900	0/0:36,0:36:63:.:.:0,63,842	0/0:8,0:8:9:.:.:0,9,135	0/0:21,0:21:30:.:.:0,30,450	0/0:21,0:21:45:.:.:0,45,675	0/0:16,0:16:27:.:.:0,27,405	0/1:17,9:26:99:0|1:116514_C_T:294,0,680	0/0:33,0:33:42:.:.:0,42,630	0/0:17,0:19:51:.:.:0,51,765	0/0:49,0:49:63:.:.:0,63,945	0/0:15,0:15:27:.:.:0,27,405	0/0:11,0:11:0:.:.:0,0,115	0/0:19,0:19:27:.:.:0,27,405	0/1:22,6:28:99:0|1:116376_A_T:180,0,1055	0/0:22,0:22:30:.:.:0,30,450	0/0:23,0:23:30:.:.:0,30,450	0/0:19,0:19:30:.:.:0,30,450	0/0:28,0:28:39:.:.:0,39,585	0/0:20,0:20:38:.:.:0,38,448	0/1:17,2:19:33:0|1:116514_C_T:33,0,708	0/0:32,0:32:36:.:.:0,36,540	0/0:38,0:38:51:.:.:0,51,765	0/0:38,0:38:99:.:.:0,99,1485	0/0:59,0:59:48:.:.:0,48,720	0/0:14,0:14:12:.:.:0,12,180	0/0:14,0:14:24:.:.:0,24,360	0/0:11,0:11:15:.:.:0,15,225	0/0:8,0:8:6:.:.:0,6,90	0/0:16,0:16:21:.:.:0,21,315	0/0:17,0:17:24:.:.:0,24,360	0/0:23,0:23:39:.:.:0,39,585	0/0:20,0:20:57:.:.:0,57,855	0/0:28,0:28:33:.:.:0,33,495	0/0:11,0:11:33:.:.:0,33,268	0/0:14,0:14:33:.:.:0,33,495	0/0:14,0:14:30:.:.:0,30,450	0/0:15,0:15:24:.:.:0,24,360	0/0:30,0:30:42:.:.:0,42,630	0/0:28,0:28:51:.:.:0,51,765	0/0:15,0:15:30:.:.:0,30,450	0/0:17,0:17:18:.:.:0,18,270	0/0:11,0:11:12:.:.:0,12,180	0/0:19,0:19:9:.:.:0,9,135	0/0:33,0:33:73:.:.:0,73,760	0/1:11,7:18:99:0|1:116514_C_T:248,0,441	0/0:68,0:68:93:.:.:0,93,1395	0/0:25,0:25:51:.:.:0,51,765	0/0:48,0:48:81:.:.:0,81,1215	0/0:21,0:21:21:.:.:0,21,315	0/0:14,0:14:30:.:.:0,30,450	0/0:18,0:18:27:.:.:0,27,405	0/1:13,8:21:99:0|1:116514_C_T:275,0,522	0/1:21,13:34:99:0|1:116514_C_T:483,0,840	0/0:17,0:17:42:.:.:0,42,630	0/0:37,0:37:63:.:.:0,63,945	0/0:39,0:39:90:.:.:0,90,1350	0/0:29,0:29:57:.:.:0,57,855	0/0:12,0:12:24:.:.:0,24,360	0/0:22,0:22:43:.:.:0,43,494	0/0:22,0:22:51:.:.:0,51,765	0/0:20,0:20:45:.:.:0,45,675	0/0:11,0:11:15:.:.:0,15,225	0/1:17,10:27:99:0|1:116514_C_T:366,0,798	0/0:20,0:20:33:.:.:0,33,495	0/0:23,0:23:45:.:.:0,45,675	0/0:32,0:32:36:.:.:0,36,540	0/0:10,0:10:18:.:.:0,18,270	0/0:25,0:25:48:.:.:0,48,720	0/1:17,3:20:75:0|1:116514_C_T:75,0,729	0/1:27,6:33:99:0|1:116376_A_T:165,0,1169	0/0:27,0:27:39:.:.:0,39,585	0/0:18,0:18:39:.:.:0,39,585	0/0:27,0:27:39:.:.:0,39,585	0/0:29,0:29:33:.:.:0,33,495	0/0:20,0:20:12:.:.:0,12,180	0/0:19,0:19:39:.:.:0,39,585	0/0:9,0:9:1:.:.:0,1,169	0/1:13,5:18:99:0|1:116376_A_T:171,0,580	0/0:24,0:24:33:.:.:0,33,495	0/0:17,0:17:48:.:.:0,48,720	0/0:18,0:18:21:.:.:0,21,315	0/0:7,0:7:9:.:.:0,9,135	0/0:7,0:7:21:.:.:0,21,169	0/0:21,0:21:48:.:.:0,48,720	0/0:13,0:13:3:.:.:0,3,45	0/0:19,0:19:51:.:.:0,51,765	0/0:17,0:17:45:.:.:0,45,675	0/0:9,0:9:9:.:.:0,9,135	0/0:6,0:6:12:.:.:0,12,180	0/0:34,0:34:42:.:.:0,42,630	0/0:16,0:16:27:.:.:0,27,405	0/0:20,0:20:45:.:.:0,45,675	0/0:16,0:16:24:.:.:0,24,344	0/0:14,0:14:16:.:.:0,16,290	0/0:10,0:10:3:.:.:0,3,45	0/0:17,0:17:27:.:.:0,27,405	0/0:12,0:12:30:.:.:0,30,450	0/0:20,0:20:21:.:.:0,21,315	0/0:16,0:16:45:.:.:0,45,675	0/0:12,0:12:18:.:.:0,18,270	0/0:23,0:23:60:.:.:0,60,568	0/0:12,0:12:10:.:.:0,10,246	0/1:10,4:14:99:0|1:116376_A_T:138,0,377	0/1:21,22:43:99:0|1:116514_C_T:860,0,796	0/0:14,0:14:24:.:.:0,24,360	0/0:7,0:7:21:.:.:0,21,173	0/0:16,0:16:24:.:.:0,24,360	0/0:16,0:16:45:.:.:0,45,675	0/0:3,0:3:3:.:.:0,3,45	0/0:5,0:5:0:.:.:0,0,76	0/0:20,0:20:45:.:.:0,45,675	0/0:10,0:10:21:.:.:0,21,315	0/0:4,0:4:0:.:.:0,0,48	0/0:19,0:19:48:.:.:0,48,720	0/0:3,0:3:3:.:.:0,3,45	0/0:9,0:9:15:.:.:0,15,225	0/0:7,0:7:18:.:.:0,18,270	0/0:12,0:12:30:.:.:0,30,450	0/0:4,0:4:12:.:.:0,12,99	0/0:7,0:7:21:.:.:0,21,173	0/0:4,0:4:12:.:.:0,12,99	0/0:10,0:10:21:.:.:0,21,315	0/0:12,0:12:10:.:.:0,10,246	0/0:7,0:7:9:.:.:0,9,135	0/0:15,0:15:42:.:.:0,42,630	0/0:6,0:6:18:.:.:0,18,152	0/0:6,0:6:12:.:.:0,12,180	0/0:8,0:8:9:.:.:0,9,135	0/0:15,0:15:36:.:.:0,36,540	0/0:15,0:15:19:.:.:0,19,321
superscaffold31	116973	.	A	C	2352.56	.	ANN=C|splice_region_variant&intron_variant|LOW|(pfam)_7tm_6_family_containing_protein|CLUMAR_CG005959|transcript|CLUMAR_CG005959-RA|protein_coding|5/5|c.553+7T>G||||||	GT:AD:DP:GQ:PGT:PID:PL	0/0:16,0:16:45:.:.:0,45,675	0/0:17,0:17:48:.:.:0,48,720	0/0:17,0:17:36:.:.:0,36,540	0/0:9,0:9:27:.:.:0,27,231	0/0:21,0:21:15:.:.:0,15,430	0/0:31,0:31:78:.:.:0,78,1170	0/1:21,6:27:67:.:.:67,0,632	0/0:19,0:19:57:.:.:0,57,470	0/0:11,0:11:30:.:.:0,30,450	0/0:16,0:16:45:.:.:0,45,675	0/0:19,0:19:57:.:.:0,57,489	0/0:21,0:21:60:.:.:0,60,540	0/0:11,0:11:33:.:.:0,33,272	0/0:24,0:24:6:.:.:0,6,474	0/0:6,0:6:18:.:.:0,18,148	0/0:20,0:20:57:.:.:0,57,855	0/0:22,0:22:60:.:.:0,60,900	0/0:23,0:23:60:.:.:0,60,900	0/0:18,0:18:48:.:.:0,48,720	0/0:40,0:40:99:.:.:0,107,1059	0/0:11,0:11:33:.:.:0,33,286	0/0:19,0:19:51:.:.:0,51,765	0/0:14,0:14:42:.:.:0,42,344	0/0:16,0:16:22:.:.:0,22,360	0/0:36,0:36:99:.:.:0,102,963	0/0:18,0:18:51:.:.:0,51,765	0/0:24,0:24:50:.:.:0,50,570	0/0:11,0:11:30:.:.:0,30,450	0/0:24,0:24:60:.:.:0,60,900	0/0:19,0:19:42:.:.:0,42,630	0/0:17,0:17:51:.:.:0,51,420	0/0:12,0:12:36:.:.:0,36,297	0/0:21,0:21:63:.:.:0,63,544	0/0:4,0:4:12:.:.:0,12,107	0/0:27,0:27:60:.:.:0,60,645	0/0:18,0:18:54:.:.:0,54,460	0/1:6,11:17:99:.:.:392,0,219	0/0:27,0:27:63:.:.:0,63,945	0/0:68,0:68:99:.:.:0,120,1800	0/0:20,0:20:57:.:.:0,57,855	0/0:27,0:27:75:.:.:0,75,1125	0/0:11,0:11:33:.:.:0,33,272	0/0:23,0:23:66:.:.:0,66,588	0/0:37,0:37:99:.:.:0,102,1530	0/1:21,14:35:99:0|1:116757_C_T:275,0,781	0/0:19,0:19:51:.:.:0,51,765	0/0:15,0:15:45:.:.:0,45,386	0/0:66,0:66:99:.:.:0,120,1800	0/0:19,0:19:45:.:.:0,45,675	0/0:31,0:31:33:.:.:0,33,495	0/0:29,0:29:60:.:.:0,60,900	0/1:14,6:20:87:.:.:87,0,436	0/0:23,0:23:60:.:.:0,60,569	0/0:40,0:40:99:.:.:0,102,1530	0/0:18,0:18:48:.:.:0,48,720	0/0:9,0:9:27:.:.:0,27,218	0/0:10,0:10:27:.:.:0,27,405	0/1:21,15:36:99:.:.:481,0,826	0/0:35,0:35:99:.:.:0,102,870	0/0:27,0:27:75:.:.:0,75,1125	0/0:22,0:22:60:.:.:0,60,900	0/0:43,0:43:99:.:.:0,101,1185	0/0:27,0:27:55:.:.:0,55,641	0/0:33,0:33:87:.:.:0,87,1305	0/0:20,0:20:48:.:.:0,48,720	0/0:13,0:13:39:.:.:0,39,319	0/0:36,0:36:99:.:.:0,105,927	0/0:9,0:9:27:.:.:0,27,228	0/0:22,0:22:63:.:.:0,63,572	0/0:21,0:21:51:.:.:0,51,765	0/0:26,0:26:53:.:.:0,53,628	0/0:9,0:9:6:.:.:0,6,90	0/0:14,0:14:36:.:.:0,36,540	0/0:32,0:32:90:.:.:0,90,1350	0/0:19,0:19:34:.:.:0,34,441	0/0:21,0:21:60:.:.:0,60,900	0/0:21,0:21:60:.:.:0,60,535	0/0:13,0:13:39:.:.:0,39,331	0/0:43,0:43:99:.:.:0,117,1755	0/0:15,0:15:23:.:.:0,23,335	0/0:30,0:30:68:.:.:0,68,722	0/0:40,0:40:99:.:.:0,100,1024	0/1:22,5:27:99:.:.:144,0,786	0/0:55,0:55:99:.:.:0,117,1755	0/0:9,0:9:27:.:.:0,27,223	0/0:37,0:37:99:.:.:0,102,1530	0/0:20,0:20:60:.:.:0,60,514	0/0:5,0:5:15:.:.:0,15,125	0/0:28,0:28:34:.:.:0,34,612	0/1:7,12:19:99:.:.:233,0,203	0/1:26,14:40:99:.:.:224,0,730	0/0:18,0:18:51:.:.:0,51,765	0/0:27,0:27:56:.:.:0,56,645	0/0:27,0:27:81:.:.:0,81,694	0/0:25,0:25:72:.:.:0,72,1080	0/0:11,0:11:27:.:.:0,27,405	0/0:22,0:22:54:.:.:0,54,810	0/0:9,0:9:21:.:.:0,21,315	0/0:22,0:22:60:.:.:0,60,900	0/0:17,0:17:48:.:.:0,48,720	0/1:14,4:18:44:.:.:44,0,498	0/0:35,0:35:81:.:.:0,81,850	0/0:20,0:20:57:.:.:0,57,855	0/0:27,0:27:72:.:.:0,72,1080	0/0:17,0:17:51:.:.:0,51,433	0/0:14,0:14:27:.:.:0,27,405	0/0:16,2:18:8:.:.:0,8,580	0/1:40,12:52:99:.:.:134,0,1153	0/0:19,0:19:54:.:.:0,54,810	0/0:22,0:22:63:.:.:0,63,540	0/0:39,0:39:95:.:.:0,95,950	0/0:22,0:22:48:.:.:0,48,720	0/0:37,0:37:99:.:.:0,99,978	0/0:20,0:20:60:.:.:0,60,492	0/0:23,0:23:20:.:.:0,20,500	0/1:20,5:25:99:.:.:109,0,786	0/0:18,0:18:51:.:.:0,51,765	0/0:17,0:17:48:.:.:0,48,720	0/0:28,0:28:81:.:.:0,81,701	0/0:8,0:8:21:.:.:0,21,315	0/0:18,0:18:54:.:.:0,54,450	0/0:31,0:31:72:.:.:0,72,1080	0/0:21,0:21:42:.:.:0,42,630	0/0:13,0:13:33:.:.:0,33,495	0/0:12,0:12:14:.:.:0,14,258	0/0:14,0:14:24:.:.:0,24,360	0/0:14,0:14:39:.:.:0,39,585	0/0:14,0:14:21:.:.:0,21,314	0/0:25,0:25:72:.:.:0,72,614	0/0:20,0:20:34:.:.:0,34,457	0/0:25,0:25:57:.:.:0,57,855	0/0:22,0:22:60:.:.:0,60,900	0/0:22,0:22:57:.:.:0,57,855	0/0:7,0:7:21:.:.:0,21,177	0/0:14,0:14:39:.:.:0,39,585	0/0:27,0:27:42:.:.:0,42,630	0/0:7,0:7:18:.:.:0,18,270	0/0:20,0:20:18:.:.:0,18,407	0/0:12,0:12:33:.:.:0,33,495	0/0:14,0:14:36:.:.:0,36,540	0/1:33,7:40:52:.:.:52,0,1044	0/1:22,19:41:99:.:.:322,0,667	0/0:13,0:13:39:.:.:0,39,325	0/0:14,0:14:27:.:.:0,27,405	0/0:13,0:13:36:.:.:0,36,540	0/0:21,0:21:39:.:.:0,39,488	0/0:5,0:5:0:.:.:0,0,81	0/0:18,0:18:28:.:.:0,28,406	0/0:14,0:14:20:.:.:0,20,310	0/0:7,0:7:21:.:.:0,21,173	0/0:11,0:11:12:.:.:0,12,180	0/0:15,0:15:24:.:.:0,24,345	0/0:10,0:10:24:.:.:0,24,360	0/0:8,0:8:18:.:.:0,18,270	0/0:15,0:15:39:.:.:0,39,585	0/0:12,0:12:33:.:.:0,33,495	0/0:9,0:9:27:.:.:0,27,223	0/0:8,0:8:24:.:.:0,24,206	0/0:18,0:18:48:.:.:0,48,720	0/0:7,0:7:18:.:.:0,18,270	0/0:16,0:16:33:.:.:0,33,495	0/0:7,0:7:15:.:.:0,15,225	0/0:15,0:15:45:.:.:0,45,382	0/0:15,0:15:24:.:.:0,24,360	0/0:15,0:15:27:.:.:0,27,405	0/0:12,0:12:18:.:.:0,18,270	0/0:9,0:9:21:.:.:0,21,315	0/0:22,0:22:43:.:.:0,43,505
superscaffold31	117046	.	G	A	3418.19	.	ANN=A|missense_variant|MODERATE|(pfam)_7tm_6_family_containing_protein|CLUMAR_CG005959|transcript|CLUMAR_CG005959-RA|protein_coding|5/6|c.487C>T|p.Pro163Ser|487/1149|487/1149|163/382||	GT:AD:DP:GQ:PGT:PID:PL	0/0:11,0:11:33:.:.:0,33,276	0/0:12,0:12:36:.:.:0,36,293	0/0:14,0:14:36:.:.:0,36,540	0/0:4,0:4:12:.:.:0,12,103	0/0:23,0:23:66:.:.:0,66,562	0/0:18,0:18:45:.:.:0,45,675	0/1:13,4:17:51:.:.:51,0,390	0/0:13,0:13:33:.:.:0,33,495	0/0:9,0:9:18:.:.:0,18,270	0/0:20,0:20:54:.:.:0,54,810	0/0:17,0:17:48:.:.:0,48,720	0/0:20,0:20:34:.:.:0,34,440	0/0:7,0:7:18:.:.:0,18,270	0/0:26,0:26:75:.:.:0,75,1125	0/0:5,0:5:15:.:.:0,15,124	0/0:16,0:16:48:.:.:0,48,394	0/0:24,0:24:66:.:.:0,66,990	0/0:16,0:16:36:.:.:0,36,540	0/0:9,0:9:21:.:.:0,21,315	0/0:29,0:29:60:.:.:0,60,666	0/0:14,0:14:42:.:.:0,42,346	0/0:10,0:10:30:.:.:0,30,247	0/0:10,0:10:30:.:.:0,30,247	0/0:11,0:11:33:.:.:0,33,272	0/0:29,0:29:75:.:.:0,75,1125	0/0:14,0:14:36:.:.:0,36,540	0/0:12,0:12:33:.:.:0,33,495	0/0:11,0:11:33:.:.:0,33,272	0/0:18,0:18:48:.:.:0,48,720	0/0:17,0:17:48:.:.:0,48,720	0/0:14,0:14:39:.:.:0,39,585	0/0:10,0:10:30:.:.:0,30,241	0/0:12,0:12:36:.:.:0,36,297	./.:0,0:0:.:.:.:0,0,0	0/0:22,0:22:60:.:.:0,60,544	0/0:13,0:13:33:.:.:0,33,495	0/1:3,5:8:99:0|1:117035_C_A:201,0,111	0/0:33,0:33:90:.:.:0,90,1350	0/0:54,0:54:99:.:.:0,120,1800	0/0:20,0:20:51:.:.:0,51,765	0/0:24,0:24:66:.:.:0,66,990	0/0:12,0:12:27:.:.:0,27,405	0/0:19,0:19:54:.:.:0,54,810	0/0:26,0:26:72:.:.:0,72,1080	0/1:19,8:27:99:.:.:122,0,692	0/0:16,0:16:45:.:.:0,45,675	0/0:11,0:11:27:.:.:0,27,405	0/0:49,0:49:99:.:.:0,120,1800	0/0:9,0:9:27:.:.:0,27,223	0/0:21,0:21:57:.:.:0,57,855	0/0:16,0:16:48:.:.:0,48,394	0/1:6,14:20:99:.:.:511,0,169	0/0:20,0:20:60:.:.:0,60,494	0/0:25,0:25:72:.:.:0,72,1080	0/0:11,0:11:27:.:.:0,27,405	0/0:14,0:14:42:.:.:0,42,344	0/0:3,0:3:9:.:.:0,9,74	0/1:10,16:26:99:.:.:643,0,371	0/0:31,0:31:90:.:.:0,90,1350	0/0:42,0:42:99:.:.:0,103,994	0/0:21,0:21:63:.:.:0,63,519	0/0:34,0:34:99:.:.:0,99,841	0/0:29,0:29:84:.:.:0,84,717	0/0:20,0:20:57:.:.:0,57,855	0/0:18,0:18:27:.:.:0,27,405	0/0:8,0:8:24:.:.:0,24,196	0/0:33,0:33:76:.:.:0,76,767	0/0:9,0:9:27:.:.:0,27,223	0/0:19,0:19:57:.:.:0,57,508	0/0:13,0:13:33:.:.:0,33,495	0/0:22,0:22:63:.:.:0,63,538	0/0:6,0:6:18:.:.:0,18,148	0/0:4,0:4:12:.:.:0,12,99	0/0:30,0:30:84:.:.:0,84,1260	0/0:21,0:21:57:.:.:0,57,855	0/0:27,0:27:81:.:.:0,81,662	0/0:28,0:28:81:.:.:0,81,692	0/0:8,0:8:24:.:.:0,24,198	0/0:38,0:38:99:.:.:0,99,940	0/0:16,0:16:45:.:.:0,45,675	0/0:24,0:24:66:.:.:0,66,990	0/0:37,0:37:88:.:.:0,88,864	0/1:14,6:20:99:.:.:210,0,549	0/0:39,0:39:99:.:.:0,102,1530	0/0:9,0:9:27:.:.:0,27,220	0/0:29,0:29:81:.:.:0,81,1215	0/0:23,0:23:46:.:.:0,46,521	0/0:1,0:1:3:.:.:0,3,25	0/0:15,0:15:42:.:.:0,42,630	0/1:10,12:22:99:.:.:240,0,220	0/1:12,17:29:99:.:.:391,0,310	0/0:12,0:12:27:.:.:0,27,405	0/0:23,0:23:63:.:.:0,63,945	0/0:30,0:30:81:.:.:0,81,1215	0/0:20,0:20:60:.:.:0,60,495	0/0:13,0:13:39:.:.:0,39,321	0/0:5,0:5:15:.:.:0,15,121	0/0:7,0:7:21:.:.:0,21,173	0/0:17,0:17:42:.:.:0,42,630	0/0:13,0:13:30:.:.:0,30,450	0/1:10,6:16:99:.:.:220,0,402	0/0:31,0:31:84:.:.:0,84,1260	0/0:11,0:11:30:.:.:0,30,450	0/0:14,0:14:39:.:.:0,39,585	0/0:15,0:15:45:.:.:0,45,371	0/0:10,0:10:7:.:.:0,7,200	0/1:15,3:18:43:.:.:43,0,498	0/1:41,12:53:99:.:.:145,0,1009	0/0:17,0:17:45:.:.:0,45,675	0/0:22,0:22:63:.:.:0,63,945	0/0:23,0:23:60:.:.:0,60,900	0/0:17,0:17:48:.:.:0,48,720	0/0:26,0:26:72:.:.:0,72,1080	0/0:11,0:11:27:.:.:0,27,405	0/1:19,4:23:33:.:.:33,0,498	0/0:18,2:20:10:.:.:0,10,612	0/0:21,0:21:60:.:.:0,60,900	0/0:4,0:4:9:.:.:0,9,135	0/0:18,0:18:45:.:.:0,45,675	0/0:4,0:4:12:.:.:0,12,99	0/0:11,0:11:33:.:.:0,33,271	0/0:22,0:22:63:.:.:0,63,543	0/0:15,0:15:45:.:.:0,45,371	0/0:8,0:8:18:.:.:0,18,270	0/0:8,0:8:18:.:.:0,18,270	0/0:14,0:14:39:.:.:0,39,585	0/0:9,0:9:27:.:.:0,27,221	0/0:7,0:7:21:.:.:0,21,172	0/0:17,0:17:48:.:.:0,48,720	0/0:10,0:10:30:.:.:0,30,244	0/0:17,0:17:48:.:.:0,48,720	0/0:11,0:11:33:.:.:0,33,268	0/0:13,0:13:36:.:.:0,36,540	0/0:2,0:2:6:.:.:0,6,51	0/0:8,0:8:18:.:.:0,18,270	0/0:20,0:20:57:.:.:0,57,855	0/0:2,0:2:6:.:.:0,6,51	0/0:12,0:12:36:.:.:0,36,292	0/0:2,0:2:6:.:.:0,6,49	0/0:6,0:6:18:.:.:0,18,148	0/1:20,12:32:99:.:.:230,0,542	0/1:28,18:46:99:.:.:587,0,1061	0/0:8,0:10:23:.:.:0,23,183	0/0:5,0:5:12:.:.:0,12,180	0/0:9,0:9:27:.:.:0,27,229	0/0:12,0:12:33:.:.:0,33,495	0/0:3,0:3:6:.:.:0,6,90	0/0:8,0:8:21:.:.:0,21,315	0/0:16,0:16:45:.:.:0,45,675	0/0:11,0:11:30:.:.:0,30,450	0/0:6,0:6:15:.:.:0,15,225	0/0:11,0:11:33:.:.:0,33,272	0/0:7,0:7:21:.:.:0,21,172	0/0:5,0:5:15:.:.:0,15,123	0/0:14,0:14:30:.:.:0,30,450	0/0:7,0:7:21:.:.:0,21,173	0/0:2,0:2:6:.:.:0,6,48	0/0:4,0:4:6:.:.:0,6,90	0/0:13,0:13:39:.:.:0,39,320	0/0:2,0:2:6:.:.:0,6,49	0/0:10,0:10:30:.:.:0,30,243	0/0:6,0:6:18:.:.:0,18,145	0/0:11,0:11:33:.:.:0,33,269	0/0:11,0:11:24:.:.:0,24,360	0/0:7,0:7:15:.:.:0,15,225	0/0:2,0:2:3:.:.:0,3,45	0/0:4,0:4:9:.:.:0,9,135	0/0:9,0:9:27:.:.:0,27,220
superscaffold31	117531	.	T	C	4401.05	.	ANN=C|missense_variant|MODERATE|(pfam)_7tm_6_family_containing_protein|CLUMAR_CG005959|transcript|CLUMAR_CG005959-RA|protein_coding|2/6|c.193A>G|p.Thr65Ala|193/1149|193/1149|65/382||	GT:AD:DP:GQ:PGT:PID:PL	0/0:6,0:6:15:.:.:0,15,225	0/0:7,0:7:21:.:.:0,21,169	0/0:11,0:11:33:.:.:0,33,272	0/0:9,0:9:27:.:.:0,27,220	0/0:4,0:4:12:.:.:0,12,99	0/0:8,0:8:24:.:.:0,24,206	0/1:2,3:5:75:0|1:117508_A_G:120,0,75	0/0:8,0:8:0:.:.:0,0,107	0/0:10,0:10:27:.:.:0,27,405	0/0:2,0:2:6:.:.:0,6,52	0/0:2,0:2:6:.:.:0,6,49	0/0:5,0:5:12:.:.:0,12,180	./.:0,0:0:.:.:.:0,0,0	0/0:3,0:3:9:.:.:0,9,72	./.:0,0:0:.:.:.:0,0,0	0/0:2,0:2:6:.:.:0,6,49	0/0:2,0:2:6:.:.:0,6,51	./.:5,0:5:.:.:.:0,0,0	0/0:6,0:6:18:.:.:0,18,148	0/0:4,0:4:0:.:.:0,0,47	0/0:1,0:1:3:.:.:0,3,25	0/0:1,0:1:3:.:.:0,3,24	0/0:5,0:5:15:.:.:0,15,129	./.:0,0:0:.:.:.:0,0,0	0/0:5,0:5:12:.:.:0,12,180	0/0:1,0:1:3:.:.:0,3,26	./.:2,0:2:.:.:.:0,0,0	0/0:2,0:2:6:.:.:0,6,53	0/0:2,0:2:6:.:.:0,6,51	0/0:10,0:10:30:.:.:0,30,267	0/0:1,0:1:3:.:.:0,3,25	0/0:3,0:3:9:.:.:0,9,74	0/0:4,0:4:12:.:.:0,12,99	0/0:1,0:1:3:.:.:0,3,25	0/0:10,0:10:30:.:.:0,30,257	0/0:4,0:4:12:.:.:0,12,104	0/1:1,6:7:24:0|1:117508_A_G:249,0,24	0/0:5,0:5:15:.:.:0,15,124	0/0:15,0:15:0:.:.:0,0,161	0/0:10,0:10:30:.:.:0,30,244	0/0:11,0:11:33:.:.:0,33,272	0/0:3,0:3:9:.:.:0,9,74	0/0:9,0:9:27:.:.:0,27,232	0/0:4,0:4:12:.:.:0,12,99	0/1:7,9:16:99:0|1:117531_T_C:354,0,309	0/0:6,0:6:18:.:.:0,18,149	0/0:3,0:3:9:.:.:0,9,74	0/0:24,0:24:22:.:.:0,22,516	0/0:1,0:1:3:.:.:0,3,25	0/0:9,0:9:24:.:.:0,24,360	0/0:14,0:14:39:.:.:0,39,585	1/1:0,7:7:21:1|1:117508_A_G:315,21,0	0/0:7,0:7:0:.:.:0,0,79	0/0:8,0:8:0:.:.:0,0,130	0/0:5,0:5:15:.:.:0,15,121	0/0:4,0:4:12:.:.:0,12,99	0/0:6,0:6:18:.:.:0,18,148	0/1:7,16:23:99:0|1:117531_T_C:618,0,264	0/0:6,0:6:0:.:.:0,0,52	0/0:12,0:12:36:.:.:0,36,297	0/0:10,0:10:24:.:.:0,24,360	0/0:19,0:19:31:.:.:0,31,443	0/0:8,0:8:24:.:.:0,24,195	0/0:11,0:11:30:.:.:0,30,450	0/0:4,0:4:12:.:.:0,12,102	0/0:6,0:6:15:.:.:0,15,225	0/0:12,0:12:0:.:.:0,0,178	0/0:10,0:10:30:.:.:0,30,243	0/0:14,0:14:36:.:.:0,36,540	0/0:8,0:8:0:.:.:0,0,107	0/0:9,0:9:5:.:.:0,5,181	0/0:9,0:9:24:.:.:0,24,360	./.:0,0:0:.:.:.:0,0,0	0/0:12,0:12:36:.:.:0,36,297	0/0:5,0:5:15:.:.:0,15,129	0/0:18,0:18:45:.:.:0,45,675	0/0:13,0:13:39:.:.:0,39,322	0/0:5,0:5:12:.:.:0,12,180	0/0:12,0:12:24:.:.:0,24,360	0/0:6,0:6:0:.:.:0,0,98	0/0:11,0:11:33:.:.:0,33,283	0/0:8,0:8:24:.:.:0,24,194	0/0:13,0:13:0:.:.:0,0,190	0/0:12,0:12:30:.:.:0,30,450	0/0:5,0:5:15:.:.:0,15,124	0/0:15,0:15:0:.:.:0,0,220	0/0:7,0:7:21:.:.:0,21,176	./.:0,0:0:.:.:.:0,0,0	0/0:12,0:12:36:.:.:0,36,294	0/1:3,10:13:93:0|1:117531_T_C:371,0,93	0/1:6,23:29:99:0|1:117531_T_C:949,0,177	0/0:5,0:5:15:.:.:0,15,121	0/0:11,0:11:30:.:.:0,30,450	0/0:11,0:11:33:.:.:0,33,269	0/0:12,0:12:27:.:.:0,27,405	0/0:2,0:2:6:.:.:0,6,46	./.:1,0:1:.:.:.:0,0,0	0/0:5,0:5:15:.:.:0,15,124	0/0:2,0:2:6:.:.:0,6,49	./.:0,0:0:.:.:.:0,0,0	0/1:4,9:13:99:0|1:117508_A_G:366,0,141	0/0:8,0:8:21:.:.:0,21,315	0/0:11,0:11:0:.:.:0,0,133	0/0:9,0:9:27:.:.:0,27,223	0/0:9,0:9:27:.:.:0,27,223	0/0:10,0:10:30:.:.:0,30,249	0/1:7,4:11:99:0|1:117508_A_G:147,0,279	0/1:11,12:23:99:0|1:117508_A_G:465,0,471	0/0:6,0:6:12:.:.:0,12,180	0/0:8,0:8:24:.:.:0,24,195	0/0:13,0:13:13:.:.:0,13,286	0/0:16,0:16:48:.:.:0,48,396	0/0:8,0:8:24:.:.:0,24,198	0/0:12,0:12:33:.:.:0,33,495	0/0:6,0:6:18:.:.:0,18,276	0/1:7,5:12:99:0|1:117531_T_C:186,0,321	0/0:14,0:14:0:.:.:0,0,210	0/0:9,0:9:27:.:.:0,27,220	0/0:7,0:7:21:.:.:0,21,170	./.:0,0:0:.:.:.:0,0,0	0/0:7,0:7:18:.:.:0,18,270	0/0:9,0:9:24:.:.:0,24,360	0/0:11,0:11:7:.:.:0,7,226	0/0:2,0:2:6:.:.:0,6,48	./.:2,0:2:.:.:.:0,0,0	0/0:8,0:8:0:.:.:0,0,146	./.:0,0:0:.:.:.:0,0,0	0/0:3,0:3:9:.:.:0,9,71	0/0:5,0:5:15:.:.:0,15,124	0/0:4,0:4:12:0|1:117518_A_G:0,12,180	0/0:11,0:11:33:.:.:0,33,283	0/0:12,0:12:36:.:.:0,36,297	0/0:9,0:9:1:.:.:0,1,177	0/0:5,0:5:0:.:.:0,0,73	0/0:5,0:5:15:.:.:0,15,124	0/0:15,0:15:0:.:.:0,0,276	0/0:7,0:7:21:.:.:0,21,173	0/0:3,0:3:6:.:.:0,6,90	0/0:2,0:2:6:.:.:0,6,48	0/0:11,0:11:27:.:.:0,27,405	0/1:3,11:14:90:0|1:117508_A_G:446,0,90	0/0:32,1:33:57:.:.:0,57,1440	0/0:1,0:1:3:.:.:0,3,25	0/0:14,0:14:42:.:.:0,42,356	0/0:8,0:8:24:.:.:0,24,195	0/0:2,0:2:6:.:.:0,6,49	0/0:5,0:5:15:.:.:0,15,123	0/0:6,0:6:18:.:.:0,18,144	0/0:3,0:3:6:.:.:0,6,90	0/0:5,0:5:12:.:.:0,12,180	0/0:7,0:7:0:.:.:0,0,22	0/0:2,0:2:6:.:.:0,6,48	0/0:3,0:3:9:.:.:0,9,74	0/0:9,0:9:27:.:.:0,27,220	0/0:9,0:9:27:.:.:0,27,220	0/0:1,0:1:3:.:.:0,3,25	0/0:2,0:2:6:.:.:0,6,49	0/0:4,0:4:12:.:.:0,12,99	0/0:12,0:12:9:.:.:0,9,253	./.:4,0:4:.:.:.:0,0,0	0/0:5,0:5:15:.:.:0,15,124	0/0:7,0:7:21:.:.:0,21,168	0/0:5,0:5:15:.:.:0,15,124	0/0:1,0:1:3:.:.:0,3,23	0/0:3,0:3:9:.:.:0,9,77	0/0:4,0:4:12:.:.:0,12,103	0/0:2,0:2:6:.:.:0,6,46	0/0:6,0:6:18:.:.:0,18,148
superscaffold31	117535	.	C	A	4379.6	.	ANN=A|missense_variant|MODERATE|(pfam)_7tm_6_family_containing_protein|CLUMAR_CG005959|transcript|CLUMAR_CG005959-RA|protein_coding|2/6|c.189G>T|p.Leu63Phe|189/1149|189/1149|63/382||	GT:AD:DP:GQ:PGT:PID:PL	0/0:6,0:6:12:.:.:0,12,180	0/0:7,0:7:21:.:.:0,21,169	0/0:13,0:13:30:.:.:0,30,450	0/0:9,0:9:21:.:.:0,21,315	0/0:5,0:5:12:.:.:0,12,180	0/0:10,0:10:30:.:.:0,30,248	0/1:2,3:5:75:0|1:117508_A_G:120,0,75	0/0:9,0:9:1:.:.:0,1,169	0/0:6,0:6:18:.:.:0,18,149	./.:2,0:2:.:.:.:0,0,0	./.:3,0:3:.:.:.:0,0,0	0/0:5,0:5:12:.:.:0,12,180	./.:0,0:0:.:.:.:0,0,0	0/0:3,0:3:9:.:.:0,9,72	./.:0,0:0:.:.:.:0,0,0	0/0:2,0:2:6:.:.:0,6,49	./.:2,0:2:.:.:.:0,0,0	./.:5,0:5:.:.:.:0,0,0	0/0:6,0:6:18:.:.:0,18,148	0/0:4,0:4:0:.:.:0,0,47	0/0:1,0:1:3:.:.:0,3,25	0/0:1,0:1:3:.:.:0,3,24	0/0:4,0:4:12:.:.:0,12,99	./.:0,0:0:.:.:.:0,0,0	0/0:4,0:4:0:.:.:0,0,29	0/0:3,0:3:0:.:.:0,0,24	0/0:3,0:3:0:.:.:0,0,23	0/0:3,0:3:0:.:.:0,0,23	./.:2,0:2:.:.:.:0,0,0	0/0:10,0:10:0:.:.:0,0,96	0/0:1,0:1:3:.:.:0,3,25	0/0:3,0:3:9:.:.:0,9,74	0/0:4,0:4:12:.:.:0,12,99	./.:0,0:0:.:.:.:0,0,0	0/0:10,0:10:7:.:.:0,7,200	0/0:4,0:4:0:.:.:0,0,48	0/1:1,6:7:24:0|1:117508_A_G:249,0,24	0/0:5,0:5:15:.:.:0,15,124	0/0:17,0:17:0:.:.:0,0,209	0/0:10,0:10:30:.:.:0,30,244	0/0:12,0:12:36:.:.:0,36,297	0/0:3,0:3:9:.:.:0,9,74	0/0:10,0:10:30:.:.:0,30,248	0/0:4,0:4:12:.:.:0,12,99	0/1:8,9:17:99:0|1:117531_T_C:354,0,309	0/0:6,0:6:18:.:.:0,18,149	0/0:3,0:3:9:.:.:0,9,74	0/0:24,0:24:20:.:.:0,20,492	0/0:1,0:1:3:.:.:0,3,25	0/0:9,0:9:24:.:.:0,24,360	0/0:15,0:15:42:.:.:0,42,630	1/1:0,8:8:24:1|1:117508_A_G:327,24,0	0/0:7,0:7:0:.:.:0,0,71	0/0:9,0:9:0:.:.:0,0,114	0/0:5,0:5:15:.:.:0,15,121	0/0:4,0:4:12:.:.:0,12,99	0/0:6,0:6:15:.:.:0,15,225	0/1:8,15:23:99:0|1:117531_T_C:606,0,267	0/0:7,0:7:0:.:.:0,0,123	0/0:14,0:14:16:.:.:0,16,293	0/0:10,0:10:24:.:.:0,24,360	0/0:20,0:20:33:.:.:0,33,442	0/0:6,0:6:18:.:.:0,18,142	0/0:11,0:11:30:.:.:0,30,450	0/0:4,0:4:12:.:.:0,12,99	0/0:9,0:9:27:.:.:0,27,232	0/0:12,0:12:0:.:.:0,0,178	0/0:10,0:10:30:.:.:0,30,243	0/0:15,0:15:18:.:.:0,18,319	0/0:8,0:8:0:.:.:0,0,107	0/0:9,0:9:24:.:.:0,24,360	0/0:8,0:8:24:.:.:0,24,198	./.:0,0:0:.:.:.:0,0,0	0/0:12,0:12:36:.:.:0,36,297	0/0:5,0:5:0:.:.:0,0,76	0/0:17,0:17:48:.:.:0,48,720	0/0:13,0:13:36:.:.:0,36,540	0/0:5,0:5:12:.:.:0,12,180	0/0:13,0:13:30:.:.:0,30,450	0/0:7,0:7:0:.:.:0,0,123	0/0:11,0:11:33:.:.:0,33,283	0/0:8,0:8:24:.:.:0,24,194	0/0:12,0:12:0:.:.:0,0,44	0/0:14,0:14:33:.:.:0,33,495	0/0:5,0:5:15:.:.:0,15,124	0/0:15,0:15:0:.:.:0,0,216	0/0:8,0:8:24:.:.:0,24,198	./.:0,0:0:.:.:.:0,0,0	0/0:12,0:12:36:.:.:0,36,294	0/1:3,10:13:96:0|1:117531_T_C:356,0,96	0/1:6,23:29:99:0|1:117531_T_C:949,0,177	0/0:5,0:5:15:.:.:0,15,121	0/0:12,0:12:33:.:.:0,33,495	0/0:12,0:12:30:.:.:0,30,450	0/0:14,0:14:30:.:.:0,30,450	0/0:2,0:2:6:.:.:0,6,46	./.:2,0:2:.:.:.:0,0,0	0/0:5,0:5:15:.:.:0,15,124	0/0:2,0:2:6:.:.:0,6,49	./.:0,0:0:.:.:.:0,0,0	0/1:3,9:12:99:0|1:117508_A_G:366,0,141	0/0:10,0:10:3:.:.:0,3,196	0/0:11,0:11:0:.:.:0,0,123	0/0:9,0:9:24:.:.:0,24,360	0/0:9,0:9:24:.:.:0,24,360	0/0:10,0:10:27:.:.:0,27,405	0/1:7,4:11:99:0|1:117508_A_G:147,0,282	0/1:10,12:22:99:0|1:117508_A_G:471,0,426	0/0:5,0:5:9:.:.:0,9,135	0/0:8,0:8:24:.:.:0,24,195	0/0:13,0:13:12:.:.:0,12,267	0/0:16,0:16:45:.:.:0,45,675	0/0:8,0:8:24:.:.:0,24,198	0/0:11,0:11:7:.:.:0,7,222	0/0:6,0:6:18:0|1:117508_A_G:0,18,276	0/1:8,5:13:99:0|1:117531_T_C:186,0,321	0/0:14,0:14:0:.:.:0,0,243	0/0:9,0:9:27:.:.:0,27,220	0/0:7,0:7:21:.:.:0,21,170	./.:0,0:0:.:.:.:0,0,0	0/0:7,0:7:15:.:.:0,15,225	0/0:9,0:9:21:.:.:0,21,315	0/0:11,0:11:7:.:.:0,7,218	0/0:2,0:2:6:.:.:0,6,48	./.:2,0:2:.:.:.:0,0,0	0/0:8,0:8:0:.:.:0,0,146	./.:0,0:0:.:.:.:0,0,0	0/0:5,0:5:15:.:.:0,15,125	0/0:5,0:5:15:.:.:0,15,124	0/0:19,0:19:57:.:.:0,57,472	0/0:12,0:12:10:.:.:0,10,244	0/0:12,0:12:36:.:.:0,36,297	0/0:9,0:9:1:.:.:0,1,169	0/0:6,0:6:0:.:.:0,0,98	0/0:6,0:6:15:.:.:0,15,225	0/0:15,0:15:0:.:.:0,0,270	0/0:7,0:7:15:.:.:0,15,225	0/0:3,0:3:6:.:.:0,6,90	0/0:2,0:2:6:.:.:0,6,48	0/0:11,0:11:24:.:.:0,24,360	0/1:3,12:15:99:0|1:117508_A_G:443,0,132	0/0:31,1:32:57:.:.:0,57,1440	0/0:1,0:1:3:.:.:0,3,25	0/0:14,0:14:39:.:.:0,39,585	0/0:8,0:8:24:.:.:0,24,195	0/0:2,0:2:6:.:.:0,6,49	0/0:5,0:5:15:.:.:0,15,123	0/0:7,0:7:0:.:.:0,0,123	0/0:3,0:3:6:.:.:0,6,90	0/0:6,0:6:0:.:.:0,0,98	0/0:7,0:7:0:.:.:0,0,26	0/0:2,0:2:6:.:.:0,6,48	0/0:3,0:3:9:.:.:0,9,74	0/0:9,0:9:27:.:.:0,27,220	0/0:9,0:9:27:.:.:0,27,220	0/0:1,0:1:3:.:.:0,3,25	./.:3,0:3:.:.:.:0,0,0	0/0:4,0:4:12:.:.:0,12,99	0/0:12,0:12:10:.:.:0,10,243	./.:4,0:4:.:.:.:0,0,0	0/0:6,0:6:18:.:.:0,18,147	0/0:7,0:7:21:.:.:0,21,168	0/0:5,0:5:12:.:.:0,12,180	0/0:1,0:1:3:.:.:0,3,23	0/0:3,0:3:9:.:.:0,9,77	0/0:6,0:6:18:.:.:0,18,148	0/0:2,0:2:6:.:.:0,6,46	0/0:6,0:6:18:.:.:0,18,148
superscaffold31	117627	.	A	G	6256.31	.	ANN=G|intron_variant|MODIFIER|(pfam)_7tm_6_family_containing_protein|CLUMAR_CG005959|transcript|CLUMAR_CG005959-RA|protein_coding|1/5|c.110-13T>C||||||	GT:AD:DP:GQ:PGT:PID:PL	0/0:9,0:9:3:.:.:0,3,45	0/0:6,0:6:6:.:.:0,6,90	0/0:19,0:19:21:.:.:0,21,315	0/0:13,0:13:36:.:.:0,36,540	0/0:10,0:10:12:.:.:0,12,180	0/0:11,0:11:6:.:.:0,6,90	0/1:4,10:14:99:.:.:393,0,138	0/0:15,0:15:15:.:.:0,15,225	0/0:12,0:12:3:.:.:0,3,45	0/0:9,0:9:6:.:.:0,6,90	./.:9,0:9:.:.:.:0,0,0	0/0:5,0:5:6:.:.:0,6,90	./.:2,0:2:.:.:.:0,0,0	./.:10,0:10:.:.:.:0,0,0	./.:6,0:6:.:.:.:0,0,0	./.:6,0:6:.:.:.:0,0,0	./.:11,0:11:.:.:.:0,0,0	0/0:14,0:14:6:.:.:0,6,90	./.:5,0:5:.:.:.:0,0,0	0/0:10,0:10:6:.:.:0,6,90	0/0:13,0:13:3:.:.:0,3,45	0/0:3,0:3:3:.:.:0,3,45	0/0:5,0:5:3:.:.:0,3,45	0/0:5,0:5:3:.:.:0,3,45	0/0:17,0:17:6:.:.:0,6,90	./.:14,0:14:.:.:.:0,0,0	./.:6,0:6:.:.:.:0,0,0	0/0:6,0:6:3:.:.:0,3,45	0/0:13,0:13:6:.:.:0,6,90	0/0:15,0:15:6:.:.:0,6,90	./.:4,0:4:.:.:.:0,0,0	0/0:4,0:4:3:.:.:0,3,45	0/0:2,0:2:3:.:.:0,3,45	./.:1,0:1:.:.:.:0,0,0	0/0:19,0:19:3:.:.:0,3,45	./.:10,0:10:.:.:.:0,0,0	1/1:0,5:5:15:1|1:117627_A_G:212,15,0	0/0:9,0:9:3:.:.:0,3,45	0/0:34,0:34:21:.:.:0,21,315	0/0:14,0:14:6:.:.:0,6,90	0/0:12,0:12:18:.:.:0,18,270	./.:7,0:7:.:.:.:0,0,0	0/0:11,0:11:3:.:.:0,3,45	./.:10,0:10:.:.:.:0,0,0	0/1:7,4:11:99:.:.:138,0,282	./.:5,0:5:.:.:.:0,0,0	./.:6,0:6:.:.:.:0,0,0	0/0:33,0:33:6:.:.:0,6,90	./.:3,0:3:.:.:.:0,0,0	0/0:18,0:18:24:.:.:0,24,360	0/0:15,0:15:12:.:.:0,12,180	0/1:6,14:20:99:.:.:559,0,251	0/0:14,0:14:3:.:.:0,3,45	0/0:15,0:15:12:.:.:0,12,180	0/0:10,0:10:3:.:.:0,3,45	0/0:8,0:8:9:.:.:0,9,135	./.:18,0:18:.:.:.:0,0,0	0/1:7,9:16:99:0|1:117627_A_G:328,0,266	0/0:16,0:16:9:.:.:0,9,135	0/0:18,0:18:6:.:.:0,6,90	./.:15,0:15:.:.:.:0,0,0	0/0:31,0:31:15:.:.:0,15,225	0/0:15,0:15:6:.:.:0,6,90	0/0:8,0:8:18:.:.:0,18,270	./.:4,0:4:.:.:.:0,0,0	0/0:12,0:12:6:.:.:0,6,90	0/0:16,0:16:9:.:.:0,9,135	0/0:15,0:15:3:.:.:0,3,45	0/0:16,0:16:24:.:.:0,24,360	0/0:6,0:6:6:.:.:0,6,90	0/0:20,0:20:6:.:.:0,6,90	0/0:11,0:11:9:.:.:0,9,135	./.:0,0:0:.:.:.:0,0,0	0/0:17,0:17:15:.:.:0,15,225	0/0:10,0:10:12:.:.:0,12,180	0/0:19,0:19:21:.:.:0,21,315	0/0:13,0:13:9:.:.:0,9,135	0/0:12,0:12:9:.:.:0,9,135	0/0:21,0:21:6:.:.:0,6,90	0/0:18,0:18:15:.:.:0,15,225	0/0:20,0:20:9:.:.:0,9,135	0/0:8,0:8:6:.:.:0,6,90	1/1:0,4:4:12:1|1:117512_A_T:180,12,0	0/0:21,0:21:6:.:.:0,6,90	./.:9,0:9:.:.:.:0,0,0	0/0:26,0:26:12:.:.:0,12,180	0/0:13,0:13:3:.:.:0,3,45	./.:0,0:0:.:.:.:0,0,0	0/0:15,0:15:3:.:.:0,3,45	0/1:5,9:14:99:.:.:397,0,222	0/1:7,29:36:99:0|1:117627_A_G:1232,0,203	0/0:4,0:4:12:.:.:0,12,180	0/0:13,0:13:6:.:.:0,6,90	0/0:19,0:19:6:.:.:0,6,90	0/0:22,0:22:9:.:.:0,9,135	0/0:6,0:6:6:.:.:0,6,90	0/0:11,0:11:3:.:.:0,3,45	0/0:8,0:8:6:.:.:0,6,90	0/0:12,0:12:6:.:.:0,6,90	./.:5,0:5:.:.:.:0,0,0	0/1:10,6:16:99:0|1:117627_A_G:212,0,399	0/0:15,0:15:6:.:.:0,6,90	0/0:18,0:18:9:.:.:0,9,135	./.:15,0:15:.:.:.:0,0,0	0/0:14,0:14:6:.:.:0,6,90	0/0:15,0:15:27:.:.:0,27,405	0/1:7,4:11:99:0|1:117610_G_A:147,0,282	0/1:15,17:32:99:.:.:735,0,567	0/0:9,0:9:6:.:.:0,6,90	0/0:13,0:13:15:.:.:0,15,225	0/0:21,0:21:6:.:.:0,6,90	0/0:14,0:14:6:.:.:0,6,90	0/0:11,0:11:3:.:.:0,3,45	0/0:8,0:8:6:.:.:0,6,90	0/0:10,0:10:30:.:.:0,30,475	0/1:10,7:17:99:.:.:212,0,397	0/0:15,0:15:6:.:.:0,6,90	./.:13,0:13:.:.:.:0,0,0	0/0:4,0:4:3:.:.:0,3,45	./.:1,0:1:.:.:.:0,0,0	./.:6,0:6:.:.:.:0,0,0	0/0:17,0:17:27:.:.:0,27,405	0/0:22,0:22:27:.:.:0,27,405	0/0:5,0:5:3:.:.:0,3,45	0/0:6,0:6:3:.:.:0,3,45	0/0:10,0:10:12:.:.:0,12,180	./.:5,0:5:.:.:.:0,0,0	./.:9,0:9:.:.:.:0,0,0	0/0:14,0:14:3:.:.:0,3,45	0/0:33,0:33:39:.:.:0,39,585	0/0:12,0:12:9:.:.:0,9,135	0/0:16,0:16:15:.:.:0,15,225	0/0:7,0:7:0:.:.:0,0,130	./.:4,0:4:.:.:.:0,0,0	0/0:7,0:7:3:.:.:0,3,45	0/0:20,0:20:24:.:.:0,24,360	./.:5,0:5:.:.:.:0,0,0	0/0:4,0:4:3:.:.:0,3,45	./.:2,0:2:.:.:.:0,0,0	0/0:12,0:12:12:.:.:0,12,180	0/1:9,20:29:99:0|1:117627_A_G:850,0,285	0/1:17,21:38:99:.:.:850,0,634	0/0:7,0:7:3:.:.:0,3,45	0/0:15,0:15:27:.:.:0,27,405	./.:9,0:9:.:.:.:0,0,0	0/0:11,0:11:3:.:.:0,3,45	0/0:11,0:11:15:.:.:0,15,225	0/0:8,0:8:12:.:.:0,12,180	0/0:2,0:2:3:.:.:0,3,45	0/0:6,0:6:3:.:.:0,3,45	0/0:5,0:5:12:.:.:0,12,180	./.:2,0:2:.:.:.:0,0,0	0/0:6,0:6:15:.:.:0,15,225	0/0:5,0:5:12:.:.:0,12,180	0/0:11,0:11:6:.:.:0,6,90	./.:3,0:3:.:.:.:0,0,0	./.:5,0:5:.:.:.:0,0,0	0/0:1,0:1:3:.:.:0,3,25	0/0:9,0:9:18:.:.:0,18,270	./.:6,0:6:.:.:.:0,0,0	0/0:11,0:11:24:.:.:0,24,360	0/0:5,0:5:6:.:.:0,6,90	0/0:10,0:10:3:.:.:0,3,45	0/0:8,0:8:15:.:.:0,15,225	0/0:5,0:5:6:.:.:0,6,90	0/0:12,0:12:27:.:.:0,27,405	./.:3,0:3:.:.:.:0,0,0	0/0:9,0:9:3:.:.:0,3,45
superscaffold31	117744	.	T	C	4145.63	.	ANN=C|missense_variant|MODERATE|(pfam)_7tm_6_family_containing_protein|CLUMAR_CG005959|transcript|CLUMAR_CG005959-RA|protein_coding|1/6|c.32A>G|p.Lys11Arg|32/1149|32/1149|11/382||	GT:AD:DP:GQ:PGT:PID:PL	0/0:2,0:2:6:.:.:0,6,45	0/0:3,0:3:9:.:.:0,9,73	0/0:6,0:6:15:.:.:0,15,225	0/0:3,0:3:9:.:.:0,9,73	0/0:5,0:5:0:.:.:0,0,79	0/0:8,0:8:21:.:.:0,21,315	0/1:1,3:4:33:0|1:117744_T_C:123,0,33	0/0:5,0:5:0:.:.:0,0,82	0/0:4,0:4:9:.:.:0,9,135	0/0:5,0:5:15:.:.:0,15,124	0/0:3,0:3:6:.:.:0,6,90	0/0:6,0:6:18:.:.:0,18,148	0/0:3,0:3:9:.:.:0,9,74	0/0:5,0:5:12:.:.:0,12,180	0/0:3,0:3:9:.:.:0,9,74	./.:0,0:0:.:.:.:0,0,0	0/0:2,0:2:3:.:.:0,3,45	0/0:5,0:5:12:.:.:0,12,180	0/0:2,0:2:6:.:.:0,6,49	0/0:6,0:6:18:.:.:0,18,148	0/0:5,0:5:15:.:.:0,15,124	./.:0,0:0:.:.:.:0,0,0	0/0:2,0:2:6:.:.:0,6,49	0/0:3,0:3:9:.:.:0,9,78	0/0:7,0:7:9:.:.:0,9,135	0/0:2,0:2:6:.:.:0,6,49	./.:0,0:0:.:.:.:0,0,0	0/0:1,0:1:3:.:.:0,3,25	0/0:6,0:6:18:.:.:0,18,148	0/0:4,0:4:9:.:.:0,9,135	0/0:1,0:1:3:.:.:0,3,25	./.:0,0:0:.:.:.:0,0,0	0/0:3,0:3:9:0|1:117739_GA_G:0,9,135	0/0:1,0:1:3:.:.:0,3,25	0/0:5,0:5:15:.:.:0,15,129	0/0:5,0:5:15:.:.:0,15,129	1/1:0,5:5:15:1|1:117744_T_C:204,15,0	0/0:5,0:5:12:.:.:0,12,180	0/0:2,0:2:3:.:.:0,3,45	0/0:5,0:5:15:.:.:0,15,121	0/0:6,0:6:18:.:.:0,18,154	./.:1,0:1:.:.:.:0,0,0	0/0:2,0:2:3:.:.:0,3,45	0/0:2,0:2:3:.:.:0,3,45	0/1:5,9:14:99:0|1:117744_T_C:339,0,225	0/0:2,0:2:3:.:.:0,3,45	./.:0,0:0:.:.:.:0,0,0	0/0:7,0:7:21:.:.:0,21,173	0/0:4,0:4:9:.:.:0,9,135	0/0:11,0:11:33:.:.:0,33,269	0/0:7,0:7:21:.:.:0,21,173	0/1:2,9:11:26:0|1:117744_T_C:331,0,26	0/0:4,0:4:12:.:.:0,12,100	0/0:9,0:9:24:.:.:0,24,360	0/0:8,0:8:1:.:.:0,1,159	0/0:4,0:4:6:.:.:0,6,90	0/0:7,0:7:12:.:.:0,12,180	1/1:0,6:6:18:.:.:147,18,0	0/0:9,0:9:27:.:.:0,27,228	0/0:5,0:5:12:.:.:0,12,180	0/0:6,0:6:15:.:.:0,15,225	0/0:16,0:16:33:.:.:0,33,495	0/0:5,0:5:6:.:.:0,6,90	0/0:2,0:2:3:.:.:0,3,45	0/0:8,0:8:24:.:.:0,24,198	0/0:2,0:2:6:.:.:0,6,48	0/0:1,0:1:3:.:.:0,3,23	0/0:2,0:2:6:.:.:0,6,48	0/0:1,0:1:3:.:.:0,3,25	0/0:9,0:9:24:.:.:0,24,360	0/0:5,0:5:9:.:.:0,9,135	0/0:6,0:6:18:.:.:0,18,154	./.:0,0:0:.:.:.:0,0,0	0/0:2,0:2:3:.:.:0,3,45	0/0:2,0:2:6:.:.:0,6,49	0/0:4,0:4:9:.:.:0,9,135	0/0:3,0:3:9:.:.:0,9,68	0/0:4,0:4:9:.:.:0,9,135	0/0:1,0:1:3:.:.:0,3,25	0/0:3,0:3:9:.:.:0,9,73	./.:0,0:0:.:.:.:0,0,0	0/0:4,0:4:12:.:.:0,12,99	0/1:1,5:6:27:0|1:117512_A_T:207,0,27	0/0:7,0:7:21:.:.:0,21,172	0/0:2,0:2:6:.:.:0,6,49	0/0:8,0:8:21:.:.:0,21,315	0/0:2,0:2:6:.:.:0,6,49	0/0:3,0:3:9:.:.:0,9,74	0/0:4,0:4:6:.:.:0,6,90	0/1:3,6:9:99:0|1:117744_T_C:243,0,108	1/1:0,14:14:42:1|1:117744_T_C:568,42,0	0/0:3,0:3:9:.:.:0,9,71	0/0:3,0:3:9:.:.:0,9,77	0/0:7,0:7:21:.:.:0,21,185	0/0:3,0:3:9:.:.:0,9,74	0/0:3,0:3:9:.:.:0,9,74	0/0:4,0:4:9:.:.:0,9,135	0/0:9,0:9:27:.:.:0,27,223	0/0:6,0:6:18:.:.:0,18,145	0/0:3,0:3:6:.:.:0,6,90	0/1:4,7:11:99:0|1:117744_T_C:282,0,147	0/0:4,0:4:6:.:.:0,6,90	0/0:3,0:3:0:.:.:0,0,29	0/0:4,0:4:9:.:.:0,9,135	0/0:3,0:3:9:.:.:0,9,71	0/0:9,0:9:27:.:.:0,27,223	0/1:3,4:7:99:0|1:117744_T_C:138,0,114	0/1:1,18:19:11:0|1:117744_T_C:729,0,11	0/0:2,0:2:6:.:.:0,6,49	0/0:3,0:3:9:.:.:0,9,74	0/0:5,0:5:15:.:.:0,15,129	0/0:8,0:8:21:.:.:0,21,315	0/0:5,0:5:15:.:.:0,15,121	./.:0,0:0:.:.:.:0,0,0	0/0:4,0:4:12:.:.:0,12,99	0/0:3,0:3:0:.:.:0,0,24	0/0:5,0:5:12:.:.:0,12,180	0/0:20,0:20:60:0|1:117673_TCTTGAAACACTTATCAATGA_T:0,60,900	0/0:2,0:2:6:.:.:0,6,49	0/0:2,0:2:6:.:.:0,6,46	0/0:3,0:3:9:.:.:0,9,74	0/0:8,0:8:21:.:.:0,21,315	0/0:8,0:8:21:.:.:0,21,315	0/0:4,0:4:12:.:.:0,12,100	0/0:4,0:4:12:.:.:0,12,102	0/0:5,0:5:15:.:.:0,15,124	0/0:4,0:4:12:.:.:0,12,97	0/0:4,0:4:0:.:.:0,0,56	0/0:7,0:7:18:.:.:0,18,270	0/0:19,0:19:51:.:.:0,51,765	0/0:3,0:3:9:.:.:0,9,74	0/0:17,0:17:51:.:.:0,51,434	0/0:4,0:4:9:.:.:0,9,135	0/0:2,0:2:6:.:.:0,6,51	0/0:3,0:3:9:.:.:0,9,74	0/0:12,0:12:30:.:.:0,30,450	0/0:2,0:2:6:.:.:0,6,49	./.:0,0:0:.:.:.:0,0,0	0/0:2,0:2:6:.:.:0,6,48	0/0:4,0:4:9:.:.:0,9,135	0/1:3,15:18:81:.:.:570,0,81	0/1:7,12:19:99:.:.:483,0,258	0/0:4,0:4:12:.:.:0,12,103	0/0:8,0:8:21:.:.:0,21,315	0/0:5,0:5:15:.:.:0,15,129	0/0:3,0:5:9:0|1:117739_GA_G:0,9,135	0/0:7,0:7:21:.:.:0,21,174	0/0:3,0:3:9:.:.:0,9,75	0/0:4,0:4:12:.:.:0,12,98	./.:0,0:0:.:.:.:0,0,0	0/0:5,0:5:15:.:.:0,15,121	0/0:2,0:2:6:.:.:0,6,49	0/0:3,0:3:9:.:.:0,9,74	0/0:8,0:8:24:.:.:0,24,197	0/0:1,0:1:3:.:.:0,3,25	0/0:2,0:2:6:.:.:0,6,49	0/0:1,0:1:3:.:.:0,3,25	0/0:1,0:1:3:.:.:0,3,25	0/0:11,0:11:33:.:.:0,33,283	0/0:1,0:1:3:.:.:0,3,24	0/0:11,0:11:33:.:.:0,33,271	0/0:3,0:3:9:.:.:0,9,74	0/0:4,0:4:9:.:.:0,9,135	0/0:8,0:8:24:.:.:0,24,206	0/0:3,0:3:9:.:.:0,9,74	0/0:10,0:10:30:.:.:0,30,256	0/0:5,0:5:15:.:.:0,15,121	0/0:2,0:2:6:.:.:0,6,49
superscaffold31	158293	.	C	CA	3248.74	.	ANN=CA|intergenic_region|MODIFIER|(pfam)_7tm_6_family_containing_protein-CHR_END|CLUMAR_CG005942-CHR_END|intergenic_region|CLUMAR_CG005942-CHR_END|||n.158293_158294insA||||||	GT:AD:DP:GQ:PGT:PID:PL	1/1:0,2:2:4:.:.:8,4,0	1/1:0,8:8:10:.:.:25,10,0	1/1:0,1:1:1:.:.:3,1,0	1/1:0,0:0:1:1|1:158293_C_CA:1,1,0	0/1:1,4:5:5:.:.:5,0,8	0/1:2,4:6:1:.:.:1,0,23	1/1:0,12:12:17:.:.:43,17,0	./.:0,0:0:.:.:.:0,0,0	1/1:0,10:10:13:.:.:30,13,0	1/1:0,9:9:12:.:.:28,12,0	1/1:0,6:6:8:.:.:20,8,0	1/1:0,10:10:25:.:.:248,25,0	1/1:0,9:9:12:.:.:30,12,0	1/1:0,8:8:9:.:.:23,9,0	1/1:0,10:10:13:.:.:30,13,0	0/1:1,7:8:7:.:.:12,0,7	1/1:1,8:9:3:.:.:15,3,0	1/1:0,5:5:7:.:.:16,7,0	1/1:0,7:7:9:.:.:22,9,0	1/1:0,12:12:15:.:.:35,15,0	1/1:0,5:5:8:.:.:19,8,0	1/1:1,9:10:9:.:.:24,9,0	1/1:0,3:3:3:.:.:7,3,0	1/1:0,8:8:10:.:.:25,10,0	1/1:0,2:2:2:.:.:5,2,0	1/1:0,9:9:12:.:.:31,12,0	1/1:0,6:6:8:.:.:21,8,0	1/1:0,11:11:16:.:.:40,16,0	0/1:1,8:9:3:.:.:14,0,3	0/0:12,12:24:15:.:.:0,15,196	1/1:0,5:5:6:.:.:14,6,0	0/1:1,2:3:1:.:.:1,0,14	0/0:15,0:15:23:.:.:0,23,315	0/0:16,0:16:27:.:.:0,27,405	1/1:0,13:13:17:.:.:40,17,0	1/1:0,12:12:16:.:.:39,16,0	0/0:8,2:10:19:.:.:0,19,147	0/0:6,3:9:12:.:.:0,12,98	1/1:0,23:23:29:.:.:71,29,0	1/1:0,13:13:17:.:.:46,17,0	0/1:2,5:7:4:.:.:4,0,25	0/0:3,2:5:4:.:.:0,4,50	1/1:0,10:10:13:.:.:31,13,0	0/1:3,7:10:5:.:.:5,0,39	0/0:9,6:15:17:.:.:0,17,153	0/0:4,3:7:7:.:.:0,7,69	1/1:0,2:2:4:.:.:11,4,0	0/0:17,0:17:21:.:.:0,21,315	0/0:15,0:15:10:.:.:0,10,313	1/1:0,5:5:7:.:.:17,7,0	1/1:0,10:10:15:.:.:37,15,0	1/1:0,6:6:7:.:.:18,7,0	1/1:0,11:11:14:.:.:34,14,0	0/0:12,0:12:15:.:.:0,15,225	0/0:4,2:6:8:.:.:0,8,69	1/1:0,4:4:6:.:.:14,6,0	./.:0,0:0:.:.:.:0,0,0	0/0:1,2:3:0:.:.:0,0,19	1/1:0,5:5:6:.:.:15,6,0	1/1:0,13:13:19:.:.:48,19,0	0/0:6,8:14:2:.:.:0,2,87	0/0:16,0:16:42:.:.:0,42,630	./.:15,0:15:.:.:.:0,0,0	1/1:0,18:18:25:.:.:62,25,0	1/1:0,8:8:11:.:.:26,11,0	0/0:7,6:15:14:.:.:0,14,123	1/1:0,10:10:19:.:.:105,19,0	1/1:0,7:7:10:.:.:24,10,0	0/0:5,2:7:10:.:.:0,10,87	0/0:19,0:19:0:.:.:0,0,322	0/0:9,5:14:16:.:.:0,16,193	./.:5,0:5:.:.:.:0,0,0	1/1:0,8:8:10:.:.:25,10,0	0/0:7,3:10:14:.:.:0,14,124	0/0:9,0:9:1:.:.:0,1,169	1/1:0,11:11:14:.:.:34,14,0	1/1:0,7:7:11:.:.:49,11,0	0/0:7,9:16:3:.:.:0,3,101	0/0:10,0:10:18:.:.:0,18,270	./.:5,0:5:.:.:.:0,0,0	0/1:1,10:11:3:.:.:18,0,3	0/1:3,7:10:4:.:.:4,0,41	0/1:4,9:13:8:.:.:8,0,50	0/0:4,4:8:3:.:.:0,3,66	0/0:7,5:12:10:.:.:0,10,103	1/1:0,17:17:25:.:.:61,25,0	./.:8,0:8:.:.:.:0,0,0	1/1:0,6:6:8:.:.:20,8,0	0/1:1,8:9:5:.:.:13,0,5	1/1:0,13:13:18:.:.:44,18,0	1/1:0,6:6:8:.:.:21,8,0	1/1:0,11:11:17:.:.:42,17,0	1/1:0,6:6:8:.:.:20,8,0	0/0:9,12:21:1:.:.:0,1,127	1/1:0,9:9:12:.:.:28,12,0	0/0:10,0:11:30:0|1:158293_C_A:0,30,385	0/0:16,0:16:12:.:.:0,12,180	1/1:0,7:7:8:.:.:19,8,0	1/1:0,5:5:6:.:.:14,6,0	0/0:5,2:7:12:.:.:0,12,91	1/1:0,5:5:7:.:.:16,7,0	1/1:0,11:11:14:.:.:34,14,0	1/1:0,11:11:15:.:.:37,15,0	0/0:12,0:12:0:.:.:0,0,119	0/0:12,0:12:21:.:.:0,21,315	./.:0,0:0:.:.:.:0,0,0	1/1:0,12:12:14:.:.:34,14,0	0/0:7,7:14:6:.:.:0,6,140	0/0:1,2:3:0:.:.:0,0,14	0/0:8,0:8:24:.:.:0,24,155	0/0:18,0:18:51:.:.:0,51,765	0/0:16,0:16:0:.:.:0,0,153	1/1:0,13:13:18:.:.:44,18,0	1/1:0,4:4:5:.:.:12,5,0	1/1:0,14:14:18:.:.:43,18,0	0/0:7,1:8:19:.:.:0,19,123	1/1:0,9:9:11:.:.:28,11,0	0/0:7,1:8:19:.:.:0,19,115	1/1:1,9:10:7:.:.:26,7,0	0/0:2,2:4:2:.:.:0,2,40	1/1:0,3:3:4:.:.:11,4,0	0/0:20,0:20:0:.:.:0,0,345	0/0:13,0:13:0:.:.:0,0,171	0/1:2,7:9:43:0|1:158293_C_CA:178,0,43	0/0:17,0:17:0:.:.:0,0,309	0/0:7,0:7:0:.:.:0,0,120	0/0:9,0:9:15:.:.:0,15,225	1/1:0,9:9:13:.:.:34,13,0	0/0:13,1:14:36:.:.:0,36,217	1/1:0,11:11:16:.:.:39,16,0	1/1:1,12:13:11:.:.:34,11,0	0/0:13,0:13:13:.:.:0,13,266	0/0:18,0:18:0:.:.:0,0,297	0/0:15,0:15:22:.:.:0,22,317	1/1:0,8:8:10:.:.:23,10,0	0/0:17,0:17:0:.:.:0,0,276	1/1:0,5:5:7:.:.:17,7,0	1/1:0,7:7:10:.:.:26,10,0	0/1:3,8:11:60:.:.:320,0,60	0/1:2,6:8:5:.:.:5,0,33	0/0:7,7:14:3:.:.:0,3,84	0/1:2,3:5:1:.:.:1,0,37	1/1:0,3:3:5:.:.:13,5,0	0/1:3,6:9:5:.:.:5,0,86	0/1:5,4:9:78:0|1:158293_C_CA:78,0,198	1/1:0,2:2:3:.:.:6,3,0	1/1:0,14:14:28:.:.:183,28,0	1/1:0,8:8:11:.:.:27,11,0	1/1:0,2:2:3:.:.:7,3,0	1/1:0,5:5:7:.:.:17,7,0	0/1:5,3:8:64:0|1:158293_C_CA:64,0,172	0/1:3,6:9:5:.:.:5,0,42	1/1:0,7:7:10:.:.:25,10,0	1/1:0,4:4:6:.:.:16,6,0	1/1:0,6:6:9:.:.:21,9,0	./.:0,0:0:.:.:.:0,0,0	1/1:0,10:10:15:.:.:37,15,0	./.:0,0:0:.:.:.:0,0,0	1/1:0,3:3:4:.:.:11,4,0	1/1:0,4:4:6:.:.:14,6,0	0/0:13,0:13:0:.:.:0,0,177	0/1:5,7:12:2:.:.:2,0,92	1/1:0,2:2:9:1|1:158293_C_CA:83,9,0	1/1:0,3:3:4:.:.:10,4,0	1/1:0,7:7:13:.:.:80,13,0	1/1:0,4:4:6:.:.:16,6,0	0/1:3,4:7:93:0|1:158293_C_CA:93,0,97	0/1:6,4:10:87:0|1:158293_C_CA:87,0,217
superscaffold29	35584	.	T	A	8707.77	.	ANN=A|intron_variant|MODIFIER|(sp)_putative_Oxidative_stress-induced_growth_inhibitor_2|CLUMAR_CG005662|transcript|CLUMAR_CG005662-RA|protein_coding|2/6|c.79+670T>A||||||	GT:AD:DP:GQ:PL	0/1:6,5:11:96:96,0,121	0/1:5,2:7:31:31,0,98	0/1:6,3:9:47:47,0,127	1/1:0,7:7:21:180,21,0	1/1:0,2:2:6:53,6,0	1/1:0,4:4:12:89,12,0	1/1:0,3:3:9:77,9,0	1/1:0,4:4:12:106,12,0	0/0:11,0:11:33:0,33,283	0/0:6,0:6:18:0,18,148	0/0:11,0:11:33:0,33,272	0/0:12,0:12:36:0,36,294	0/0:12,0:12:36:0,36,294	0/0:3,0:3:9:0,9,71	0/0:5,0:5:15:0,15,124	0/0:3,0:3:9:0,9,74	0/0:10,0:10:30:0,30,241	0/0:15,0:15:45:0,45,371	0/0:8,0:8:24:0,24,201	0/0:17,0:17:39:0,39,585	0/0:9,0:9:27:0,27,220	0/0:5,0:5:15:0,15,124	0/0:13,0:13:33:0,33,495	0/0:2,0:2:6:0,6,49	0/0:11,0:11:33:0,33,272	0/0:7,0:7:21:0,21,173	0/0:14,0:14:39:0,39,585	0/0:15,0:15:36:0,36,540	0/0:3,0:3:9:0,9,74	0/0:10,0:10:24:0,24,360	0/0:1,0:1:3:0,3,25	0/0:2,0:2:6:0,6,49	1/1:0,4:4:12:106,12,0	0/0:3,0:3:9:0,9,70	1/1:0,7:7:21:185,21,0	0/0:7,0:7:15:0,15,225	1/1:0,6:6:18:160,18,0	1/1:0,4:4:12:106,12,0	0/0:6,0:6:15:0,15,225	0/0:5,0:5:12:0,12,180	0/0:2,0:2:6:0,6,49	1/1:0,2:2:6:52,6,0	0/0:8,0:8:21:0,21,315	0/1:7,3:10:49:49,0,149	./.:1,0:1:.:0,0,0	0/0:6,0:6:0:0,0,104	0/0:1,0:1:3:0,3,25	1/1:0,3:3:9:71,9,0	0/0:3,0:3:9:0,9,74	0/0:24,0:24:66:0,66,990	0/0:2,0:2:6:0,6,48	1/1:0,2:2:6:52,6,0	0/0:10,0:10:27:0,27,405	./.:0,0:0:.:0,0,0	1/1:0,2:2:6:53,6,0	0/1:3,5:12:30:109,0,30	0/1:6,4:10:75:75,0,126	./.:0,0:0:.:0,0,0	0/0:5,0:5:12:0,12,180	0/0:2,0:2:6:0,6,47	0/0:10,0:10:24:0,24,360	1/1:0,3:3:9:77,9,0	1/1:0,6:6:18:159,18,0	0/1:3,3:6:62:62,0,62	0/0:12,0:12:36:0,36,294	0/0:3,0:3:0:0,0,27	0/0:10,0:10:27:0,27,405	0/0:7,0:7:18:0,18,270	0/0:6,0:6:18:0,18,148	0/1:2,4:6:34:80,0,34	1/1:0,3:3:9:77,9,0	0/1:10,10:20:99:207,0,205	0/1:3,3:6:62:62,0,62	0/1:2,4:6:35:88,0,35	./.:0,0:0:.:0,0,0	0/0:1,0:1:3:0,3,25	0/0:5,0:5:15:0,15,124	./.:0,0:0:.:0,0,0	./.:0,0:0:.:0,0,0	0/0:7,0:7:15:0,15,225	0/0:1,0:1:3:0,3,23	1/1:0,3:3:9:75,9,0	0/0:5,0:5:12:0,12,180	1/1:0,4:4:12:102,12,0	0/0:4,0:4:9:0,9,135	0/0:8,0:8:21:0,21,315	0/0:1,0:1:3:0,3,25	./.:0,0:0:.:0,0,0	0/0:6,0:9:18:0,18,146	0/1:2,2:4:39:39,0,78	1/1:0,7:7:21:181,21,0	0/0:6,0:6:0:0,0,105	0/0:4,0:4:12:0,12,99	0/0:4,0:4:12:0,12,99	0/0:2,0:2:6:0,6,47	0/0:1,0:1:3:0,3,25	1/1:0,5:5:15:128,15,0	0/1:6,9:15:99:191,0,100	0/1:3,2:5:38:38,0,59	1/1:0,3:3:9:80,9,0	0/1:2,5:7:30:109,0,30	0/0:4,0:4:9:0,9,135	0/0:5,0:5:12:0,12,180	0/0:3,0:3:0:0,0,27	./.:0,0:0:.:0,0,0	0/1:1,6:7:6:135,0,6	1/1:0,5:5:15:134,15,0	1/1:0,9:9:27:229,27,0	./.:2,0:2:.:0,0,0	0/0:4,0:4:9:0,9,135	0/0:5,0:5:12:0,12,180	1/1:0,3:3:9:79,9,0	0/1:5,6:11:99:124,0,101	0/1:10,4:14:60:60,0,223	0/1:2,5:7:32:111,0,32	1/1:0,6:6:18:153,18,0	0/0:5,0:5:15:0,15,121	0/0:4,0:4:0:0,0,51	0/1:2,2:4:36:39,0,36	0/0:6,0:6:15:0,15,225	0/1:3,3:6:59:59,0,59	0/1:1,6:7:5:134,0,5	0/0:4,0:4:0:0,0,51	0/1:9,5:14:85:85,0,195	1/1:0,3:3:9:78,9,0	0/1:3,2:5:36:36,0,62	0/0:11,0:11:33:0,33,268	0/1:1,6:7:6:124,0,6	0/1:3,4:7:56:82,0,56	0/0:6,0:6:12:0,12,180	0/0:3,0:3:9:0,9,74	0/0:4,0:4:12:0,12,99	1/1:0,5:5:15:129,15,0	0/0:4,0:4:12:0,12,103	0/0:5,0:5:0:0,0,75	./.:2,0:2:.:0,0,0	0/1:2,3:5:36:62,0,36	0/0:4,0:4:0:0,0,54	0/1:6,2:8:27:27,0,129	1/1:0,12:12:36:308,36,0	1/1:0,3:3:9:80,9,0	./.:2,0:2:.:0,0,0	0/0:12,0:12:10:0,10,254	1/1:0,6:6:18:157,18,0	1/1:0,7:7:21:180,21,0	1/1:0,3:3:9:77,9,0	1/1:1,13:14:25:322,25,0	1/1:0,13:13:39:345,39,0	1/1:0,2:2:6:51,6,0	0/0:3,0:3:9:0,9,74	1/1:0,5:5:15:129,15,0	1/1:0,5:5:15:122,15,0	1/1:0,8:8:24:200,24,0	1/1:0,7:7:21:173,21,0	1/1:0,7:7:21:180,21,0	1/1:0,10:10:30:256,30,0	0/1:4,4:8:79:79,0,80	0/1:1,4:5:12:89,0,12	1/1:0,7:7:21:185,21,0	0/1:1,5:6:8:110,0,8	0/1:5,3:8:55:55,0,107	1/1:0,10:10:30:257,30,0	0/1:1,4:5:11:88,0,11	1/1:0,6:6:18:154,18,0	0/1:1,6:7:5:133,0,5	0/1:9,3:12:38:38,0,196	0/0:4,0:4:12:0,12,101	1/1:0,7:7:21:180,21,0
superscaffold29	100987	.	G	A	35227.0	.	ANN=A|synonymous_variant|LOW|(nr)_putative_conserved_hypothetical_protein_[Culex_quinquefasciatus]|CLUMAR_CG005669|transcript|CLUMAR_CG005669-RA|protein_coding|3/4|c.735C>T|p.Asn245Asn|735/1207|735/894|245/297||	GT:AD:DP:GQ:PL	0/1:3,5:8:36:105,0,36	1/1:0,10:10:30:252,30,0	1/1:1,17:18:29:385,29,0	0/0:15,0:15:39:0,39,585	0/0:9,0:9:27:0,27,223	0/0:11,0:11:33:0,33,270	0/0:12,0:12:36:0,36,297	0/0:21,0:21:37:0,37,482	0/0:12,0:12:36:0,36,295	0/0:18,0:18:54:0,54,445	0/1:12,4:16:56:56,0,249	0/0:17,0:17:51:0,51,425	0/0:20,0:20:60:0,60,515	0/0:10,0:10:30:0,30,247	0/0:10,0:10:30:0,30,247	0/0:19,0:19:57:0,57,470	0/0:20,0:20:60:0,60,495	0/0:18,0:18:51:0,51,765	0/0:20,0:20:57:0,57,855	0/1:8,10:18:99:208,0,149	0/0:13,0:13:0:0,0,231	0/0:11,0:11:33:0,33,272	0/0:5,0:5:15:0,15,124	0/0:19,0:19:57:0,57,467	0/0:17,0:17:48:0,48,720	0/0:18,0:18:51:0,51,765	0/0:9,0:9:27:0,27,223	0/0:16,0:16:48:0,48,396	0/0:18,0:18:51:0,51,765	0/0:16,0:16:42:0,42,630	0/0:9,0:9:24:0,24,360	0/1:4,4:8:75:83,0,75	1/1:0,18:18:54:470,54,0	1/1:0,9:9:27:238,27,0	1/1:0,21:21:63:537,63,0	1/1:1,26:27:56:642,56,0	0/0:19,0:19:51:0,51,765	0/0:16,0:16:22:0,22,345	0/1:18,10:28:99:177,0,361	0/1:10,9:19:99:175,0,198	1/1:0,15:15:45:386,45,0	1/1:1,21:22:40:512,40,0	0/1:7,8:15:99:161,0,128	1/1:1,28:29:62:682,62,0	0/0:10,0:10:30:0,30,247	0/1:2,9:11:17:201,0,17	1/1:0,10:10:30:258,30,0	0/1:11,16:27:99:328,0,197	1/1:0,24:24:72:614,72,0	0/1:8,6:14:99:112,0,157	1/1:0,19:19:57:486,57,0	0/0:15,0:15:42:0,42,630	0/1:8,4:12:68:68,0,162	1/1:0,9:9:27:232,27,0	1/1:0,11:11:33:289,33,0	0/1:5,8:13:87:166,0,87	1/1:0,15:15:45:395,45,0	0/0:13,0:13:13:0,13,271	1/1:1,10:11:8:221,8,0	0/1:6,9:15:89:191,0,89	1/1:1,6:7:6:140,6,0	1/1:0,21:21:63:536,63,0	0/1:9,6:15:99:109,0,177	0/0:14,0:14:16:0,16,302	0/1:6,9:15:99:187,0,104	0/0:13,0:13:39:0,39,321	0/0:17,0:17:45:0,45,675	1/1:0,15:15:45:396,45,0	0/1:4,8:12:64:175,0,64	0/1:7,7:14:99:100,0,135	1/1:0,18:18:54:463,54,0	0/0:13,0:13:39:0,39,318	0/1:4,19:23:30:431,0,30	0/0:8,0:8:0:0,0,152	1/1:0,7:7:21:167,21,0	0/0:11,0:11:30:0,30,450	0/0:37,0:37:85:0,85,885	1/1:0,17:17:51:446,51,0	1/1:0,21:21:63:538,63,0	1/1:1,25:26:52:615,52,0	0/0:21,0:21:57:0,57,855	0/0:13,0:13:39:0,39,318	0/0:19,0:19:54:0,54,810	0/1:11,10:21:99:193,0,201	0/1:6,8:14:99:164,0,105	0/1:12,12:24:99:242,0,214	0/1:2,5:7:29:112,0,29	0/1:13,9:22:99:166,0,258	1/1:2,26:28:32:610,32,0	0/0:11,0:11:7:0,7,227	0/0:10,0:10:30:0,30,246	1/1:0,16:16:48:412,48,0	0/0:14,0:14:0:0,0,197	0/1:8,18:26:99:380,0,125	0/1:6,9:15:99:194,0,103	1/1:0,20:20:60:515,60,0	0/1:2,10:12:12:221,0,12	0/1:8,15:23:99:317,0,122	1/1:0,18:18:54:462,54,0	0/1:13,11:24:99:215,0,259	0/0:8,0:8:24:0,24,201	0/1:7,7:14:99:132,0,131	0/1:10,5:15:88:88,0,202	1/1:0,16:16:48:415,48,0	1/1:0,20:20:60:732,60,0	1/1:1,26:27:56:659,56,0	0/0:18,0:18:54:0,54,441	0/1:10,6:16:99:111,0,205	0/0:11,0:11:33:0,33,272	1/1:0,21:21:63:554,63,0	1/1:0,11:11:33:286,33,0	1/1:0,26:26:78:667,78,0	0/1:15,11:26:99:205,0,299	1/1:0,25:25:75:638,75,0	0/0:5,0:5:0:0,0,77	0/0:7,0:7:18:0,18,270	0/1:4,8:12:65:161,0,65	1/1:0,14:14:42:349,42,0	0/1:1,6:7:4:129,0,4	0/1:9,9:18:99:187,0,173	0/1:2,10:12:15:217,0,15	1/1:0,15:15:45:373,45,0	0/0:4,0:4:12:0,12,99	1/1:2,19:21:14:446,14,0	0/1:9,5:14:87:87,0,180	0/0:7,0:7:0:0,0,126	0/1:13,6:19:97:97,0,263	0/1:11,7:18:99:128,0,216	0/1:9,7:16:99:133,0,163	1/1:1,19:20:35:464,35,0	0/1:4,6:10:69:121,0,69	0/1:10,8:18:99:148,0,192	1/1:0,21:21:63:528,63,0	0/1:17,5:22:59:59,0,366	1/1:0,14:14:42:360,42,0	0/1:9,3:12:39:39,0,187	1/1:0,22:22:66:552,66,0	0/1:8,10:18:99:199,0,144	0/1:1,6:7:3:133,0,3	0/1:2,8:10:20:180,0,20	0/0:15,0:15:19:0,19,330	0/0:11,0:11:6:0,6,225	0/1:8,11:19:99:216,0,141	1/1:0,13:13:39:327,39,0	1/1:0,19:19:57:497,57,0	1/1:0,15:15:45:383,45,0	1/1:0,15:15:45:396,45,0	1/1:2,17:19:6:394,6,0	1/1:0,18:18:54:457,54,0	1/1:0,14:14:42:368,42,0	1/1:0,15:15:45:384,45,0	0/1:2,13:15:5:292,0,5	1/1:0,16:16:48:418,48,0	1/1:0,13:13:39:342,39,0	1/1:0,15:15:45:380,45,0	1/1:0,14:14:42:353,42,0	0/1:4,10:14:57:219,0,57	1/1:0,13:13:39:339,39,0	1/1:0,12:12:36:310,36,0	1/1:1,19:20:35:464,35,0	1/1:0,20:20:60:500,60,0	1/1:1,14:15:20:335,20,0	1/1:0,18:18:54:461,54,0	0/1:10,10:20:99:202,0,194	1/1:0,21:21:63:531,63,0	1/1:0,14:14:42:356,42,0	0/1:8,5:13:90:90,0,165	1/1:0,13:13:39:321,39,0
superscaffold29	101358	.	T	C	39475.0	.	ANN=C|synonymous_variant|LOW|(nr)_putative_conserved_hypothetical_protein_[Culex_quinquefasciatus]|CLUMAR_CG005669|transcript|CLUMAR_CG005669-RA|protein_coding|2/4|c.423A>G|p.Leu141Leu|423/1207|423/894|141/297||	GT:AD:DP:GQ:PGT:PID:PL	0/1:2,6:8:27:.:.:124,0,27	1/1:1,12:13:13:.:.:256,13,0	1/1:1,15:16:22:.:.:345,22,0	0/1:6,14:20:99:0|1:101358_T_C:531,0,189	0/0:9,0:9:24:.:.:0,24,360	0/0:6,0:6:18:.:.:0,18,145	0/0:9,0:9:27:.:.:0,27,229	0/0:16,0:16:23:.:.:0,23,370	1/1:0,10:10:30:.:.:247,30,0	0/1:5,9:14:92:.:.:180,0,92	0/1:4,5:9:79:.:.:99,0,79	0/0:21,0:21:37:.:.:0,37,498	0/1:9,6:15:99:.:.:103,0,185	0/0:8,0:8:21:.:.:0,21,315	0/0:5,0:5:15:.:.:0,15,124	0/1:4,7:11:67:.:.:140,0,67	0/1:7,12:19:99:.:.:228,0,125	0/1:2,12:14:10:.:.:260,0,10	1/1:0,12:12:36:1|1:101358_T_C:482,36,0	0/1:8,11:19:99:.:.:215,0,157	0/0:19,0:19:57:.:.:0,57,497	0/0:11,0:11:8:.:.:0,8,243	0/1:7,6:13:99:.:.:109,0,148	0/0:9,0:9:27:.:.:0,27,220	0/0:17,0:17:26:.:.:0,26,399	0/1:12,3:15:29:.:.:29,0,268	0/0:11,0:11:33:.:.:0,33,294	0/0:12,0:12:10:.:.:0,10,264	0/1:6,2:8:25:.:.:25,0,133	0/0:25,0:25:72:.:.:0,72,626	0/0:16,0:16:48:.:.:0,48,399	0/1:2,2:4:37:.:.:37,0,39	1/1:0,15:15:44:.:.:356,44,0	1/1:0,9:9:27:.:.:223,27,0	1/1:1,19:20:34:.:.:445,34,0	1/1:0,27:27:81:.:.:668,81,0	0/0:17,0:17:26:.:.:0,26,392	0/0:11,0:11:30:.:.:0,30,450	1/1:1,20:21:36:.:.:468,36,0	1/1:0,16:16:48:.:.:396,48,0	1/1:0,16:16:48:.:.:405,48,0	1/1:0,9:9:27:.:.:222,27,0	0/1:5,10:15:82:.:.:188,0,82	1/1:1,22:23:43:.:.:508,43,0	0/0:24,0:24:51:.:.:0,51,765	1/1:1,10:11:7:.:.:227,7,0	1/1:0,4:4:12:.:.:96,12,0	0/0:17,0:17:51:.:.:0,51,414	1/1:0,15:15:44:.:.:356,44,0	1/1:0,30:30:90:.:.:964,90,0	1/1:0,15:15:45:.:.:358,45,0	0/0:19,0:19:32:.:.:0,32,439	0/1:7,5:12:85:.:.:85,0,151	1/1:0,25:25:75:.:.:608,75,0	1/1:0,20:20:60:.:.:494,60,0	0/1:4,11:15:60:.:.:368,0,60	1/1:0,22:22:66:.:.:541,66,0	0/0:9,0:9:5:.:.:0,5,184	0/1:1,5:6:8:.:.:106,0,8	1/1:0,12:12:36:.:.:297,36,0	1/1:0,13:13:39:.:.:321,39,0	1/1:0,18:18:54:.:.:445,54,0	0/1:7,5:12:91:.:.:91,0,144	0/1:11,5:16:79:.:.:79,0,232	0/1:8,10:18:99:.:.:190,0,152	0/0:23,0:23:63:.:.:0,63,945	0/0:14,0:14:17:.:.:0,17,310	0/1:1,8:9:0:.:.:156,0,0	1/1:1,10:11:7:.:.:324,7,0	0/1:5,6:11:99:.:.:115,0,100	1/1:0,16:16:48:.:.:396,48,0	0/1:10,3:13:35:.:.:35,0,219	0/1:2,11:13:10:.:.:233,0,10	0/0:18,0:18:29:.:.:0,29,420	0/1:9,7:16:99:.:.:110,0,191	0/1:8,3:11:41:.:.:41,0,181	1/1:0,18:18:54:.:.:439,54,0	1/1:0,12:12:36:.:.:286,36,0	1/1:0,20:20:60:.:.:484,60,0	0/0:18,0:18:8:.:.:0,8,365	0/0:14,0:14:42:.:.:0,42,346	0/0:9,0:9:27:.:.:0,27,223	0/1:5,9:14:92:.:.:181,0,92	1/1:0,17:17:51:.:.:421,51,0	0/1:3,6:9:53:.:.:122,0,53	0/1:22,12:34:99:.:.:194,0,461	0/1:10,12:22:99:.:.:240,0,308	0/1:9,12:21:99:.:.:224,0,329	1/1:0,17:17:51:.:.:420,51,0	0/1:10,10:20:99:.:.:187,0,197	0/0:16,0:16:45:.:.:0,45,675	1/1:0,19:19:57:.:.:475,57,0	0/1:6,5:11:99:.:.:111,0,123	1/1:1,25:26:52:.:.:593,52,0	0/1:6,7:13:99:.:.:134,0,120	1/1:0,11:11:33:.:.:272,33,0	1/1:0,22:22:66:.:.:555,66,0	1/1:0,19:19:57:.:.:618,57,0	1/1:0,19:19:56:.:.:462,56,0	0/1:4,13:17:56:.:.:268,0,56	0/0:18,0:18:0:.:.:0,0,318	1/1:1,16:17:24:.:.:367,24,0	0/1:3,16:19:20:.:.:338,0,20	1/1:0,12:12:36:.:.:297,36,0	1/1:0,12:12:36:.:.:297,36,0	0/1:7,13:20:99:.:.:262,0,125	0/1:6,3:9:47:.:.:47,0,127	0/1:5,4:9:72:.:.:72,0,104	0/0:3,0:3:9:.:.:0,9,74	1/1:0,11:11:33:.:.:272,33,0	1/1:0,17:17:51:.:.:420,51,0	1/1:0,16:16:48:.:.:400,48,0	0/1:10,6:16:99:.:.:100,0,209	1/1:0,23:23:69:.:.:569,69,0	0/1:3,3:6:55:.:.:55,0,57	0/0:11,0:11:27:.:.:0,27,405	0/0:16,0:16:48:.:.:0,48,387	1/1:1,10:11:7:.:.:222,7,0	1/1:0,20:20:60:.:.:503,60,0	0/1:1,5:6:8:.:.:106,0,8	1/1:0,8:8:24:.:.:198,24,0	1/1:0,12:12:36:.:.:305,36,0	0/1:10,9:19:99:.:.:166,0,197	0/1:2,14:16:4:.:.:298,0,4	0/1:3,2:5:34:.:.:34,0,62	0/1:7,8:15:99:.:.:153,0,133	0/1:2,3:5:37:.:.:49,0,37	0/1:9,5:14:67:.:.:67,0,190	0/1:9,5:14:82:.:.:82,0,186	1/1:0,14:14:41:.:.:331,41,0	0/1:5,6:11:95:.:.:115,0,95	0/1:11,14:25:99:.:.:255,0,206	1/1:0,17:17:51:.:.:420,51,0	0/1:11,8:19:99:.:.:131,0,223	1/1:0,19:19:57:.:.:480,57,0	0/1:5,12:17:78:.:.:286,0,78	1/1:0,17:17:51:.:.:417,51,0	0/1:3,9:12:41:.:.:196,0,41	1/1:0,16:16:48:.:.:386,48,0	1/1:0,9:9:27:.:.:263,27,0	0/1:12,4:16:51:.:.:51,0,255	0/0:21,0:21:60:.:.:0,60,900	1/1:0,22:22:66:.:.:781,66,0	1/1:0,14:14:42:.:.:343,42,0	1/1:1,11:12:10:.:.:246,10,0	1/1:0,16:16:48:.:.:396,48,0	1/1:0,13:13:39:.:.:321,39,0	1/1:0,19:19:57:.:.:470,57,0	1/1:0,23:23:69:.:.:565,69,0	1/1:1,9:10:4:.:.:181,4,0	1/1:0,17:17:51:.:.:419,51,0	1/1:0,13:13:39:.:.:321,39,0	1/1:0,17:17:51:.:.:420,51,0	1/1:0,16:16:48:.:.:395,48,0	1/1:0,10:10:30:.:.:215,30,0	1/1:0,15:15:45:.:.:391,45,0	1/1:0,19:19:57:.:.:612,57,0	1/1:0,12:12:36:.:.:304,36,0	1/1:0,6:6:18:.:.:148,18,0	1/1:2,21:23:17:.:.:447,17,0	1/1:0,20:20:59:.:.:479,59,0	1/1:0,15:15:45:.:.:365,45,0	1/1:0,12:12:36:.:.:307,36,0	1/1:0,25:25:75:.:.:911,75,0	1/1:0,20:20:60:.:.:492,60,0	1/1:0,16:16:48:.:.:395,48,0	0/1:12,6:18:98:.:.:98,0,243	1/1:0,8:8:24:.:.:198,24,0
superscaffold29	101512	.	AT	A	33578.1	.	ANN=A|intron_variant|MODIFIER|(nr)_putative_conserved_hypothetical_protein_[Culex_quinquefasciatus]|CLUMAR_CG005669|transcript|CLUMAR_CG005669-RA|protein_coding|1/3|c.394+68delA||||||	GT:AD:DP:GQ:PGT:PID:PL	0/1:4,5:9:99:0|1:101512_AT_A:123,0,164	1/1:0,18:18:57:1|1:101512_AT_A:776,57,0	1/1:3,21:24:48:.:.:399,48,0	0/1:6,9:15:1:.:.:145,0,1	0/0:9,0:9:27:.:.:0,27,223	0/0:6,0:6:18:.:.:0,18,148	0/0:12,0:12:33:.:.:0,33,495	0/0:14,0:14:42:.:.:0,42,343	1/1:0,2:2:6:.:.:44,6,0	0/1:9,14:23:3:.:.:248,0,3	0/1:5,9:14:77:0|1:101512_AT_A:339,0,77	0/0:19,0:19:54:.:.:0,54,810	0/1:5,2:7:16:.:.:28,0,16	0/0:12,0:12:36:.:.:0,36,294	0/0:6,0:6:18:.:.:0,18,148	0/0:13,0:13:33:.:.:0,33,495	0/1:7,14:21:99:0|1:101512_AT_A:545,0,232	0/0:16,0:16:45:.:.:0,45,675	0/1:5,5:10:99:0|1:101512_AT_A:188,0,189	0/0:7,0:7:18:.:.:0,18,270	0/0:19,0:19:45:.:.:0,45,675	0/0:5,0:5:12:.:.:0,12,180	0/0:13,0:13:36:.:.:0,36,540	0/0:6,0:6:18:.:.:0,18,145	0/0:23,0:23:66:.:.:0,66,569	0/1:3,5:8:99:0|1:101512_AT_A:178,0,123	0/0:13,0:13:39:.:.:0,39,318	0/0:10,0:10:27:.:.:0,27,405	0/1:7,12:19:2:.:.:203,0,2	0/0:14,0:14:39:.:.:0,39,585	0/0:10,0:10:4:.:.:0,4,205	1/1:1,3:4:4:.:.:59,4,0	1/1:0,20:20:60:.:.:477,60,0	1/1:0,16:16:48:.:.:337,48,0	1/1:1,19:20:12:1|1:101512_AT_A:644,12,0	1/1:1,26:27:72:.:.:546,72,0	0/0:8,0:8:18:.:.:0,18,270	0/0:6,0:6:18:.:.:0,18,154	1/1:2,15:17:35:.:.:318,35,0	0/1:5,8:13:0:.:.:143,0,0	1/1:0,11:11:33:.:.:237,33,0	1/1:0,11:11:33:.:.:239,33,0	1/1:3,10:13:15:.:.:194,15,0	1/1:0,30:30:90:.:.:663,90,0	0/0:11,0:11:33:.:.:0,33,272	1/1:2,8:10:14:.:.:162,14,0	1/1:0,6:6:18:.:.:134,18,0	0/0:19,0:19:54:.:.:0,54,810	1/1:1,16:17:43:.:.:340,43,0	1/1:0,21:21:62:.:.:436,62,0	1/1:0,11:11:33:.:.:238,33,0	0/0:15,0:15:42:.:.:0,42,630	0/1:7,7:14:99:0|1:101512_AT_A:274,0,258	1/1:0,9:9:27:.:.:195,27,0	1/1:0,7:7:21:.:.:152,21,0	1/1:3,8:11:9:.:.:150,9,0	1/1:0,8:8:24:.:.:172,24,0	0/0:6,0:6:0:.:.:0,0,42	1/1:1,17:18:47:.:.:345,47,0	0/1:7,8:15:13:.:.:135,0,13	1/1:0,6:6:18:.:.:133,18,0	0/1:13,10:23:34:.:.:157,0,34	1/1:5,11:16:9:.:.:199,9,0	0/1:9,4:13:35:.:.:55,0,35	0/1:8,8:16:19:.:.:129,0,19	0/0:15,0:15:45:.:.:0,45,369	0/0:25,0:25:75:.:.:0,75,627	1/1:0,9:9:27:.:.:200,27,0	0/1:2,6:8:30:.:.:108,0,30	1/1:6,10:16:2:.:.:174,2,0	1/1:0,14:14:42:.:.:301,42,0	1/1:4,8:12:5:.:.:136,5,0	1/1:1,15:16:40:.:.:313,40,0	0/0:12,0:12:33:.:.:0,33,495	0/1:8,7:15:21:.:.:103,0,21	1/1:2,6:8:8:.:.:116,8,0	0/0:23,0:23:57:.:.:0,57,855	1/1:0,13:13:39:.:.:281,39,0	1/1:0,15:15:45:.:.:327,45,0	0/1:18,3:21:73:0|1:101512_AT_A:73,0,771	0/0:18,0:18:51:.:.:0,51,765	0/0:18,0:18:51:.:.:0,51,765	0/1:8,5:13:27:.:.:69,0,27	1/1:0,11:11:33:.:.:227,33,0	0/1:9,10:19:13:.:.:157,0,13	0/1:13,6:19:48:.:.:86,0,48	1/1:6,10:16:2:.:.:171,2,0	0/1:8,6:14:23:.:.:92,0,23	1/1:0,7:7:21:.:.:152,21,0	0/0:26,0:26:72:.:.:0,72,1080	0/0:13,0:13:39:.:.:0,39,319	1/1:1,17:18:5:1|1:101512_AT_A:691,5,0	0/1:10,7:17:33:.:.:111,0,33	1/1:0,19:19:57:.:.:414,57,0	1/1:2,4:6:1:.:.:73,1,0	1/1:1,17:18:47:.:.:371,47,0	1/1:0,18:18:54:.:.:401,54,0	1/1:0,12:12:36:.:.:266,36,0	1/1:0,15:15:45:.:.:367,45,0	1/1:4,9:13:6:.:.:158,6,0	0/0:12,0:12:10:.:.:0,10,257	0/1:8,8:16:15:.:.:136,0,15	0/1:7,5:12:18:.:.:72,0,18	1/1:0,12:12:36:.:.:251,36,0	1/1:0,16:16:47:.:.:338,47,0	0/1:16,5:21:64:.:.:103,0,64	0/0:21,0:21:51:.:.:0,51,765	1/1:5,11:16:5:.:.:194,5,0	0/1:6,3:9:22:.:.:43,0,22	1/1:0,11:11:32:.:.:226,32,0	1/1:0,13:13:39:1|1:101512_AT_A:585,39,0	1/1:0,13:13:39:.:.:284,39,0	0/1:9,11:20:14:.:.:172,0,14	1/1:0,21:21:63:.:.:454,63,0	0/1:7,4:11:22:.:.:59,0,22	0/0:8,0:8:18:.:.:0,18,270	0/0:12,0:12:30:.:.:0,30,450	1/1:0,12:12:36:.:.:245,36,0	1/1:0,8:8:24:.:.:165,24,0	1/1:1,11:12:27:.:.:211,27,0	1/1:0,14:14:42:.:.:279,42,0	1/1:0,18:18:57:1|1:101512_AT_A:770,57,0	0/1:6,5:11:99:0|1:101512_AT_A:190,0,211	1/1:1,14:15:36:.:.:266,36,0	0/1:9,7:16:26:.:.:102,0,26	1/1:2,8:10:14:.:.:152,14,0	0/1:5,6:11:10:.:.:91,0,10	0/1:10,5:15:37:.:.:59,0,37	0/1:5,7:12:4:.:.:110,0,4	1/1:0,14:14:42:.:.:292,42,0	0/1:5,5:10:11:.:.:74,0,11	0/1:6,9:15:5:.:.:129,0,5	1/1:0,9:9:27:1|1:101512_AT_A:405,27,0	0/1:9,8:17:21:.:.:113,0,21	1/1:1,22:23:59:.:.:434,59,0	0/1:4,5:9:5:.:.:74,0,5	1/1:0,10:10:30:1|1:101512_AT_A:391,30,0	0/1:9,6:15:28:.:.:82,0,28	1/1:0,10:10:30:.:.:198,30,0	1/1:1,16:17:43:.:.:318,43,0	0/0:18,0:18:54:.:.:0,54,445	0/0:17,0:17:25:.:.:0,25,371	1/1:0,11:11:33:1|1:101512_AT_A:495,33,0	1/1:0,10:10:30:.:.:193,30,0	1/1:0,11:11:33:1|1:101512_AT_A:495,33,0	1/1:0,14:14:41:.:.:284,41,0	1/1:1,8:9:18:.:.:147,18,0	1/1:2,18:20:43:.:.:345,43,0	1/1:0,14:14:42:.:.:289,42,0	1/1:0,11:11:33:.:.:246,33,0	1/1:0,17:17:50:.:.:341,50,0	1/1:1,21:22:57:.:.:415,57,0	1/1:1,17:18:45:.:.:346,45,0	1/1:0,9:9:30:1|1:101512_AT_A:450,30,0	1/1:0,17:17:50:.:.:346,50,0	1/1:0,13:13:39:1|1:101512_AT_A:585,39,0	1/1:0,22:22:66:1|1:101512_AT_A:965,66,0	1/1:0,11:11:33:.:.:217,33,0	1/1:0,8:8:23:.:.:151,23,0	1/1:1,17:18:45:.:.:345,45,0	1/1:0,17:17:51:1|1:101512_AT_A:717,51,0	1/1:0,11:11:33:1|1:101512_AT_A:493,33,0	1/1:1,13:14:33:.:.:257,33,0	1/1:0,19:19:57:1|1:101512_AT_A:855,57,0	1/1:0,10:10:30:.:.:196,30,0	1/1:0,17:17:50:.:.:346,50,0	0/1:6,2:8:19:.:.:19,0,26	1/1:0,18:18:53:.:.:352,53,0
superscaffold29	101534	.	A	T	61405.1	.	ANN=T|intron_variant|MODIFIER|(nr)_putative_conserved_hypothetical_protein_[Culex_quinquefasciatus]|CLUMAR_CG005669|transcript|CLUMAR_CG005669-RA|protein_coding|1/3|c.394+47T>A||||||	GT:AD:DP:GQ:PGT:PID:PL	0/1:4,2:6:91:0|1:101512_AT_A:91,0,170	1/1:0,17:17:57:1|1:101512_AT_A:805,57,0	0/1:3,23:26:62:0|1:101534_A_T:932,0,62	0/1:6,10:16:99:0|1:101534_A_T:376,0,237	0/0:10,0:10:30:.:.:0,30,247	0/0:3,0:3:9:.:.:0,9,74	0/0:12,0:12:36:.:.:0,36,294	0/0:12,0:12:33:.:.:0,33,495	1/1:0,4:4:12:1|1:101534_A_T:180,12,0	0/1:9,15:24:99:0|1:101534_A_T:594,0,352	0/1:2,9:11:66:0|1:101512_AT_A:372,0,66	0/0:16,0:16:48:.:.:0,48,412	1/1:0,9:9:27:1|1:101534_A_T:383,27,0	0/0:13,0:13:16:.:.:0,16,292	0/0:7,0:7:21:.:.:0,21,180	0/0:12,0:12:36:.:.:0,36,309	0/1:8,17:25:99:0|1:101512_AT_A:683,0,310	0/0:18,0:18:54:.:.:0,54,445	0/1:6,5:11:99:0|1:101512_AT_A:185,0,235	0/0:11,0:11:21:.:.:0,21,315	0/1:11,9:20:99:0|1:101534_A_T:345,0,462	0/0:3,0:3:9:.:.:0,9,74	0/0:25,0:25:72:.:.:0,72,1080	0/0:8,0:8:24:.:.:0,24,195	0/0:23,0:23:63:.:.:0,63,945	0/1:4,4:8:99:0|1:101512_AT_A:156,0,170	0/0:14,0:14:39:.:.:0,39,585	0/0:12,0:12:36:.:.:0,36,294	0/1:7,10:17:99:0|1:101534_A_T:389,0,287	0/0:15,0:15:45:.:.:0,45,371	0/0:10,0:10:7:.:.:0,7,218	0/1:1,3:4:37:0|1:101534_A_T:123,0,37	1/1:0,20:20:60:1|1:101534_A_T:900,60,0	1/1:0,13:13:39:1|1:101534_A_T:585,39,0	0/1:1,13:14:6:0|1:101512_AT_A:543,0,6	1/1:1,27:28:39:1|1:101534_A_T:1139,39,0	0/0:7,0:7:0:.:.:0,0,124	0/0:7,0:7:18:.:.:0,18,270	0/1:2,16:18:45:0|1:101534_A_T:645,0,45	0/1:6,7:13:99:0|1:101534_A_T:276,0,230	1/1:0,10:10:30:1|1:101534_A_T:450,30,0	1/1:0,13:13:39:1|1:101534_A_T:585,39,0	0/1:3,13:16:90:0|1:101534_A_T:526,0,90	1/1:0,25:25:75:1|1:101534_A_T:1059,75,0	0/0:7,0:7:18:.:.:0,18,270	0/1:2,9:11:62:0|1:101534_A_T:372,0,62	1/1:0,8:8:24:1|1:101534_A_T:342,24,0	0/0:16,0:16:48:.:.:0,48,396	0/1:1,15:16:0:0|1:101534_A_T:627,0,0	1/1:0,19:19:57:1|1:101534_A_T:824,57,0	1/1:0,13:13:42:1|1:101534_A_T:610,42,0	0/0:13,0:13:36:.:.:0,36,540	0/1:7,7:14:99:0|1:101512_AT_A:273,0,300	1/1:0,10:10:33:1|1:101534_A_T:466,33,0	1/1:0,8:8:27:1|1:101534_A_T:368,27,0	0/1:4,9:13:99:0|1:101534_A_T:366,0,147	1/1:0,10:10:36:1|1:101534_A_T:460,36,0	0/0:7,0:7:0:.:.:0,0,76	1/1:1,17:18:5:1|1:101534_A_T:716,5,0	0/1:8,9:17:99:0|1:101534_A_T:354,0,323	1/1:0,4:4:12:1|1:101534_A_T:180,12,0	0/1:12,12:24:99:0|1:101534_A_T:466,0,517	0/1:5,10:15:99:0|1:101534_A_T:405,0,193	0/1:10,4:14:99:0|1:101534_A_T:118,0,442	0/1:5,8:13:99:0|1:101534_A_T:321,0,206	0/0:17,0:17:51:.:.:0,51,420	0/0:21,0:21:57:.:.:0,57,855	1/1:0,11:11:33:1|1:101534_A_T:495,33,0	0/1:4,7:11:99:0|1:101534_A_T:282,0,147	0/1:6,11:17:99:0|1:101534_A_T:432,0,256	1/1:0,15:15:45:1|1:101534_A_T:664,45,0	0/1:4,8:12:99:0|1:101534_A_T:304,0,126	0/1:1,14:15:0:0|1:101534_A_T:585,0,0	0/0:11,0:11:24:.:.:0,24,360	0/0:16,0:16:22:.:.:0,22,364	0/1:1,5:6:30:0|1:101534_A_T:207,0,30	0/0:18,0:18:54:.:.:0,54,463	1/1:0,13:13:39:1|1:101534_A_T:551,39,0	1/1:0,15:15:48:1|1:101534_A_T:699,48,0	0/1:19,3:22:69:0|1:101512_AT_A:69,0,858	0/0:15,0:15:45:.:.:0,45,368	0/0:16,0:16:45:.:.:0,45,675	0/1:7,3:10:99:0|1:101534_A_T:105,0,314	1/1:0,13:13:39:1|1:101534_A_T:570,39,0	0/1:8,8:16:99:0|1:101534_A_T:312,0,337	0/1:13,7:20:99:0|1:101534_A_T:221,0,555	0/1:6,9:15:99:0|1:101534_A_T:360,0,227	0/1:10,9:19:99:0|1:101534_A_T:337,0,393	1/1:0,10:10:30:1|1:101534_A_T:437,30,0	0/0:27,0:27:72:.:.:0,72,1080	0/0:16,0:16:45:.:.:0,45,675	1/1:1,16:17:2:1|1:101512_AT_A:671,2,0	0/1:10,7:17:99:0|1:101534_A_T:264,0,431	1/1:0,18:18:54:1|1:101534_A_T:796,54,0	0/1:4,2:6:72:0|1:101534_A_T:72,0,170	0/1:2,18:20:19:0|1:101534_A_T:750,0,19	1/1:0,21:21:63:1|1:101534_A_T:945,63,0	1/1:0,16:16:51:1|1:101534_A_T:737,51,0	1/1:0,17:17:51:1|1:101534_A_T:717,51,0	0/1:4,9:13:99:0|1:101534_A_T:366,0,148	0/0:12,0:12:10:.:.:0,10,262	0/1:7,7:14:99:0|1:101534_A_T:273,0,269	0/1:7,5:12:99:0|1:101534_A_T:189,0,282	1/1:0,10:10:30:1|1:101534_A_T:450,30,0	1/1:0,13:13:39:1|1:101534_A_T:585,39,0	0/1:13,7:20:99:0|1:101534_A_T:255,0,568	0/0:17,0:17:45:.:.:0,45,675	0/1:7,11:18:99:0|1:101534_A_T:420,0,278	0/1:6,3:9:99:0|1:101534_A_T:108,0,205	1/1:0,8:8:24:1|1:101534_A_T:360,24,0	1/1:0,14:14:42:1|1:101512_AT_A:630,42,0	1/1:0,12:12:36:1|1:101534_A_T:540,36,0	0/1:9,15:24:99:0|1:101534_A_T:600,0,362	1/1:0,21:21:63:1|1:101534_A_T:945,63,0	0/1:7,2:9:63:0|1:101534_A_T:63,0,288	0/0:10,0:10:30:.:.:0,30,247	0/0:11,0:11:33:.:.:0,33,278	1/1:0,13:13:39:1|1:101534_A_T:585,39,0	1/1:0,9:9:27:1|1:101534_A_T:405,27,0	0/1:2,10:12:54:0|1:101534_A_T:384,0,54	1/1:0,15:15:45:1|1:101534_A_T:662,45,0	1/1:0,16:16:48:1|1:101512_AT_A:720,48,0	0/1:6,5:11:99:0|1:101512_AT_A:192,0,219	1/1:1,14:15:3:1|1:101534_A_T:594,3,0	0/1:9,7:16:99:0|1:101534_A_T:267,0,357	0/1:3,8:11:99:0|1:101534_A_T:327,0,106	0/1:6,6:12:99:0|1:101534_A_T:234,0,214	0/1:7,5:12:99:0|1:101534_A_T:184,0,223	0/1:5,7:12:99:0|1:101534_A_T:279,0,209	1/1:0,12:12:36:1|1:101534_A_T:538,36,0	0/1:6,5:11:99:0|1:101534_A_T:189,0,244	0/1:6,6:12:99:0|1:101534_A_T:231,0,255	1/1:0,9:9:27:1|1:101512_AT_A:405,27,0	0/1:8,8:16:99:0|1:101534_A_T:309,0,353	1/1:1,21:22:18:1|1:101534_A_T:897,18,0	0/1:3,5:8:99:0|1:101534_A_T:201,0,119	1/1:0,9:9:30:1|1:101512_AT_A:416,30,0	0/1:9,8:17:99:0|1:101534_A_T:309,0,355	1/1:0,10:10:30:1|1:101534_A_T:450,30,0	1/1:0,18:18:54:1|1:101534_A_T:793,54,0	0/0:19,0:19:57:.:.:0,57,461	0/0:18,0:18:29:.:.:0,29,393	1/1:0,15:15:45:1|1:101512_AT_A:649,45,0	1/1:0,10:10:30:1|1:101534_A_T:437,30,0	1/1:0,11:11:33:1|1:101512_AT_A:495,33,0	1/1:0,12:12:36:1|1:101534_A_T:530,36,0	0/1:1,8:9:22:0|1:101534_A_T:312,0,22	0/1:2,19:21:35:0|1:101534_A_T:792,0,35	1/1:0,15:15:45:1|1:101534_A_T:675,45,0	1/1:0,10:10:30:1|1:101534_A_T:430,30,0	1/1:0,13:13:39:1|1:101534_A_T:585,39,0	1/1:1,16:17:6:1|1:101534_A_T:675,6,0	0/1:1,13:14:7:0|1:101534_A_T:540,0,7	1/1:0,11:11:33:1|1:101512_AT_A:495,33,0	1/1:0,17:17:51:1|1:101534_A_T:765,51,0	1/1:0,15:15:48:1|1:101512_AT_A:700,48,0	1/1:0,22:22:66:1|1:101512_AT_A:981,66,0	1/1:0,13:13:39:1|1:101534_A_T:585,39,0	1/1:0,8:8:24:1|1:101534_A_T:360,24,0	1/1:1,16:17:6:1|1:101534_A_T:622,6,0	1/1:0,15:15:48:1|1:101512_AT_A:695,48,0	1/1:0,12:12:36:1|1:101512_AT_A:538,36,0	1/1:0,18:18:54:1|1:101534_A_T:808,54,0	1/1:0,20:20:63:1|1:101512_AT_A:925,63,0	1/1:0,11:11:33:1|1:101534_A_T:492,33,0	1/1:0,15:15:48:1|1:101534_A_T:699,48,0	0/1:6,2:8:66:0|1:101534_A_T:66,0,271	1/1:0,18:18:54:1|1:101534_A_T:805,54,0
superscaffold29	101535	.	G	C	61383.0	.	ANN=C|intron_variant|MODIFIER|(nr)_putative_conserved_hypothetical_protein_[Culex_quinquefasciatus]|CLUMAR_CG005669|transcript|CLUMAR_CG005669-RA|protein_coding|1/3|c.394+46C>G||||||	GT:AD:DP:GQ:PGT:PID:PL	0/1:4,2:6:91:0|1:101512_AT_A:91,0,170	1/1:0,17:17:54:1|1:101512_AT_A:785,54,0	0/1:3,23:26:62:0|1:101534_A_T:932,0,62	0/1:6,10:16:99:0|1:101534_A_T:376,0,237	0/0:10,0:10:30:.:.:0,30,247	0/0:3,0:3:9:.:.:0,9,74	0/0:12,0:12:36:.:.:0,36,294	0/0:12,0:12:33:.:.:0,33,495	1/1:0,4:4:12:1|1:101534_A_T:180,12,0	0/1:9,15:24:99:0|1:101534_A_T:594,0,352	0/1:2,9:11:66:0|1:101512_AT_A:372,0,66	0/0:16,0:16:48:.:.:0,48,412	1/1:0,9:9:27:1|1:101534_A_T:383,27,0	0/0:13,0:13:39:.:.:0,39,318	0/0:7,0:7:21:.:.:0,21,180	0/0:13,0:13:39:.:.:0,39,322	0/1:8,17:25:99:0|1:101512_AT_A:683,0,310	0/0:18,0:18:54:.:.:0,54,445	0/1:6,4:10:99:0|1:101512_AT_A:185,0,235	0/0:10,0:10:27:.:.:0,27,405	0/1:11,9:20:99:0|1:101534_A_T:345,0,462	0/0:3,0:3:9:.:.:0,9,74	0/0:25,0:25:72:.:.:0,72,1080	0/0:8,0:8:24:.:.:0,24,195	0/0:22,0:22:44:.:.:0,44,498	0/1:4,4:8:99:0|1:101512_AT_A:156,0,170	0/0:14,0:14:39:.:.:0,39,585	0/0:12,0:12:36:.:.:0,36,294	0/1:7,10:17:99:0|1:101534_A_T:389,0,287	0/0:15,0:15:45:.:.:0,45,371	0/0:10,0:10:30:.:.:0,30,241	0/1:1,3:4:37:0|1:101534_A_T:123,0,37	1/1:0,20:20:60:1|1:101534_A_T:900,60,0	1/1:0,13:13:39:1|1:101534_A_T:585,39,0	0/1:1,13:14:6:0|1:101512_AT_A:543,0,6	1/1:1,27:28:39:1|1:101534_A_T:1139,39,0	0/0:7,0:7:0:.:.:0,0,124	0/0:7,0:7:18:.:.:0,18,270	0/1:2,16:18:45:0|1:101534_A_T:645,0,45	0/1:6,7:13:99:0|1:101534_A_T:276,0,230	1/1:0,10:10:30:1|1:101534_A_T:450,30,0	1/1:0,13:13:39:1|1:101534_A_T:585,39,0	0/1:3,13:16:90:0|1:101534_A_T:526,0,90	1/1:0,24:24:75:1|1:101534_A_T:1059,75,0	0/0:7,0:7:18:.:.:0,18,270	0/1:2,9:11:62:0|1:101534_A_T:372,0,62	1/1:0,8:8:24:1|1:101534_A_T:342,24,0	0/0:16,0:16:48:.:.:0,48,396	0/1:1,15:16:0:0|1:101534_A_T:627,0,0	1/1:0,19:19:57:1|1:101534_A_T:824,57,0	1/1:0,14:14:42:1|1:101534_A_T:610,42,0	0/0:13,0:13:14:.:.:0,14,272	0/1:7,7:14:99:0|1:101512_AT_A:273,0,300	1/1:0,11:11:33:1|1:101534_A_T:466,33,0	1/1:0,9:9:27:1|1:101534_A_T:368,27,0	0/1:4,9:13:99:0|1:101534_A_T:366,0,147	1/1:0,11:11:36:1|1:101534_A_T:460,36,0	0/0:7,0:7:0:.:.:0,0,76	1/1:1,17:18:5:1|1:101534_A_T:716,5,0	0/1:8,9:17:99:0|1:101534_A_T:354,0,323	1/1:0,4:4:12:1|1:101534_A_T:180,12,0	0/1:12,12:24:99:0|1:101534_A_T:466,0,517	0/1:5,10:15:99:0|1:101534_A_T:405,0,193	0/1:10,4:14:99:0|1:101534_A_T:118,0,442	0/1:5,8:13:99:0|1:101534_A_T:321,0,206	0/0:17,0:17:51:.:.:0,51,420	0/0:21,0:21:57:.:.:0,57,855	1/1:0,11:11:33:1|1:101534_A_T:495,33,0	0/1:4,7:11:99:0|1:101534_A_T:282,0,147	0/1:7,11:18:99:0|1:101534_A_T:432,0,256	1/1:0,15:15:45:1|1:101534_A_T:664,45,0	0/1:4,8:12:99:0|1:101534_A_T:304,0,126	0/1:1,14:15:0:0|1:101534_A_T:585,0,0	0/0:11,0:11:24:.:.:0,24,360	0/0:17,0:17:26:.:.:0,26,372	0/1:1,5:6:30:0|1:101534_A_T:207,0,30	0/0:18,0:18:54:.:.:0,54,463	1/1:0,13:13:39:1|1:101534_A_T:551,39,0	1/1:0,16:16:48:1|1:101534_A_T:699,48,0	0/1:19,3:22:69:0|1:101512_AT_A:69,0,858	0/0:15,0:15:45:.:.:0,45,368	0/0:16,0:16:48:.:.:0,48,397	0/1:7,3:10:99:0|1:101534_A_T:105,0,314	1/1:0,13:13:39:1|1:101534_A_T:570,39,0	0/1:8,8:16:99:0|1:101534_A_T:312,0,337	0/1:13,7:20:99:0|1:101534_A_T:221,0,555	0/1:6,9:15:99:0|1:101534_A_T:360,0,227	0/1:10,9:19:99:0|1:101534_A_T:337,0,393	1/1:0,10:10:30:1|1:101534_A_T:437,30,0	0/0:27,0:27:72:.:.:0,72,1080	0/0:16,0:16:45:.:.:0,45,675	1/1:1,16:17:2:1|1:101512_AT_A:671,2,0	0/1:10,7:17:99:0|1:101534_A_T:264,0,431	1/1:0,18:18:54:1|1:101534_A_T:796,54,0	0/1:4,2:6:72:0|1:101534_A_T:72,0,170	0/1:2,18:20:19:0|1:101534_A_T:750,0,19	1/1:0,21:21:63:1|1:101534_A_T:945,63,0	1/1:0,17:17:51:1|1:101534_A_T:737,51,0	1/1:0,17:17:51:1|1:101534_A_T:717,51,0	0/1:4,9:13:99:0|1:101534_A_T:366,0,148	0/0:12,0:12:11:.:.:0,11,247	0/1:7,7:14:99:0|1:101534_A_T:273,0,269	0/1:7,5:12:99:0|1:101534_A_T:189,0,282	1/1:0,10:10:30:1|1:101534_A_T:450,30,0	1/1:0,13:13:39:1|1:101534_A_T:585,39,0	0/1:13,7:20:99:0|1:101534_A_T:255,0,568	0/0:17,0:17:29:.:.:0,29,374	0/1:7,11:18:99:0|1:101534_A_T:420,0,278	0/1:5,3:8:99:0|1:101534_A_T:108,0,205	1/1:0,8:8:24:1|1:101534_A_T:360,24,0	1/1:0,14:14:42:1|1:101512_AT_A:630,42,0	1/1:0,12:12:36:1|1:101534_A_T:540,36,0	0/1:10,15:25:99:0|1:101534_A_T:600,0,362	1/1:0,21:21:63:1|1:101534_A_T:945,63,0	0/1:7,2:9:63:0|1:101534_A_T:63,0,288	0/0:10,0:10:30:.:.:0,30,247	0/0:11,0:11:33:.:.:0,33,278	1/1:0,13:13:39:1|1:101534_A_T:585,39,0	1/1:0,9:9:27:1|1:101534_A_T:405,27,0	0/1:2,10:12:54:0|1:101534_A_T:384,0,54	1/1:0,15:15:45:1|1:101534_A_T:662,45,0	1/1:0,16:16:48:1|1:101512_AT_A:720,48,0	0/1:6,5:11:99:0|1:101512_AT_A:192,0,219	1/1:1,15:16:3:1|1:101534_A_T:594,3,0	0/1:9,7:16:99:0|1:101534_A_T:267,0,357	0/1:3,8:11:99:0|1:101534_A_T:327,0,106	0/1:5,6:11:99:0|1:101534_A_T:234,0,214	0/1:5,6:11:99:0|1:101534_A_T:184,0,223	0/1:5,7:12:99:0|1:101534_A_T:279,0,209	1/1:0,12:12:36:1|1:101534_A_T:538,36,0	0/1:7,5:12:99:0|1:101534_A_T:189,0,244	0/1:6,6:12:99:0|1:101534_A_T:231,0,255	1/1:0,9:9:27:1|1:101512_AT_A:405,27,0	0/1:9,8:17:99:0|1:101534_A_T:309,0,353	1/1:1,21:22:18:1|1:101534_A_T:897,18,0	0/1:3,5:8:99:0|1:101534_A_T:201,0,119	1/1:0,8:8:30:1|1:101512_AT_A:416,30,0	0/1:9,8:17:99:0|1:101534_A_T:309,0,355	1/1:0,10:10:30:1|1:101534_A_T:450,30,0	1/1:0,18:18:54:1|1:101534_A_T:793,54,0	0/0:19,0:19:57:.:.:0,57,461	0/0:18,0:18:29:.:.:0,29,393	1/1:0,15:15:45:1|1:101512_AT_A:649,45,0	1/1:0,10:10:30:1|1:101534_A_T:437,30,0	1/1:0,11:11:33:1|1:101512_AT_A:495,33,0	1/1:0,12:12:36:1|1:101534_A_T:530,36,0	0/1:1,8:9:22:0|1:101534_A_T:312,0,22	0/1:2,19:21:35:0|1:101534_A_T:792,0,35	1/1:0,15:15:45:1|1:101534_A_T:675,45,0	1/1:0,10:10:30:1|1:101534_A_T:430,30,0	1/1:0,13:13:39:1|1:101534_A_T:585,39,0	1/1:1,16:17:6:1|1:101534_A_T:675,6,0	0/1:1,13:14:7:0|1:101534_A_T:540,0,7	1/1:0,11:11:33:1|1:101512_AT_A:495,33,0	1/1:0,17:17:51:1|1:101534_A_T:765,51,0	1/1:0,16:16:48:1|1:101512_AT_A:700,48,0	1/1:0,22:22:66:1|1:101512_AT_A:981,66,0	1/1:0,13:13:39:1|1:101534_A_T:585,39,0	1/1:0,8:8:24:1|1:101534_A_T:360,24,0	1/1:1,16:17:6:1|1:101534_A_T:622,6,0	1/1:0,15:15:48:1|1:101512_AT_A:695,48,0	1/1:0,12:12:36:1|1:101512_AT_A:538,36,0	1/1:0,18:18:54:1|1:101534_A_T:808,54,0	1/1:0,21:21:63:1|1:101512_AT_A:925,63,0	1/1:0,11:11:33:1|1:101534_A_T:492,33,0	1/1:0,16:16:48:1|1:101534_A_T:699,48,0	0/1:6,2:8:66:0|1:101534_A_T:66,0,271	1/1:0,18:18:54:1|1:101534_A_T:805,54,0
superscaffold29	101555	.	AT	A	23362.8	.	ANN=A|intron_variant|MODIFIER|(nr)_putative_conserved_hypothetical_protein_[Culex_quinquefasciatus]|CLUMAR_CG005669|transcript|CLUMAR_CG005669-RA|protein_coding|1/3|c.394+25delA||||||	GT:AD:DP:GQ:PL	0/1:3,2:5:1:26,0,1	1/1:0,17:17:50:303,50,0	1/1:2,19:21:53:342,53,0	1/1:6,8:14:10:169,10,0	0/0:12,0:12:36:0,36,296	0/0:4,0:4:12:0,12,96	0/0:12,0:12:36:0,36,291	0/0:11,0:11:33:0,33,269	1/1:0,5:5:15:99,15,0	1/1:5,12:17:24:221,24,0	1/1:2,12:14:30:235,30,0	0/0:19,0:19:48:0,48,720	1/1:0,12:12:36:233,36,0	0/0:11,0:11:27:0,27,405	0/0:5,0:5:15:0,15,124	0/0:15,0:15:42:0,42,630	1/1:8,16:24:31:288,31,0	0/0:18,0:18:32:0,32,423	0/1:4,2:6:2:29,0,2	0/0:9,0:9:27:0,27,223	1/1:8,9:17:11:153,11,0	0/0:3,0:3:9:0,9,77	0/0:26,0:26:51:0,51,614	0/0:8,0:8:24:0,24,195	0/0:24,0:24:49:0,49,546	1/1:4,4:8:2:64,2,0	0/0:14,0:14:39:0,39,585	0/0:11,0:11:33:0,33,269	0/1:6,4:10:2:54,0,2	0/0:12,0:12:36:0,36,309	0/0:10,0:10:30:0,30,241	1/1:2,3:5:4:49,4,0	1/1:0,14:14:41:274,41,0	1/1:0,15:15:44:288,44,0	1/1:3,11:14:28:206,28,0	1/1:2,25:27:60:450,60,0	0/0:9,0:9:0:0,0,174	0/0:12,0:12:10:0,10,257	1/1:3,12:15:27:223,27,0	0/1:7,5:12:0:66,0,0	1/1:0,9:9:27:175,27,0	1/1:0,15:15:44:291,44,0	1/1:2,17:19:46:312,46,0	1/1:0,25:25:74:499,74,0	0/0:8,0:8:24:0,24,198	1/1:4,12:16:27:219,27,0	1/1:0,7:7:21:139,21,0	0/0:19,0:19:54:0,54,810	1/1:1,12:13:34:229,34,0	1/1:0,16:16:47:305,47,0	1/1:0,14:14:41:268,41,0	0/0:16,0:16:22:0,22,367	0/1:9,6:15:3:90,0,3	1/1:0,13:13:38:253,38,0	1/1:0,8:8:24:155,24,0	1/1:4,13:17:29:234,29,0	1/1:0,12:12:36:233,36,0	0/0:6,0:6:0:0,0,94	1/1:1,13:14:35:217,35,0	1/1:8,11:19:14:188,14,0	1/1:0,2:2:6:39,6,0	0/1:14,9:23:8:125,0,8	1/1:4,8:12:16:133,16,0	0/1:11,3:14:19:31,0,19	1/1:5,7:12:8:113,8,0	0/0:22,0:22:60:0,60,544	0/0:21,0:21:51:0,51,765	1/1:0,14:14:41:266,41,0	1/1:5,5:10:2:75,2,0	1/1:5,10:15:18:172,18,0	1/1:0,12:12:36:232,36,0	1/1:2,9:11:22:160,22,0	1/1:2,13:15:33:242,33,0	0/0:6,0:6:18:0,18,145	0/0:17,0:17:25:0,25,386	1/1:1,5:6:13:92,13,0	0/0:14,0:14:42:0,42,342	1/1:0,11:11:33:213,33,0	1/1:0,14:14:41:272,41,0	0/1:18,3:21:19:19,0,37	0/0:13,0:13:33:0,33,495	0/0:16,0:16:48:0,48,408	0/1:9,2:11:16:18,0,16	1/1:0,16:16:47:287,47,0	1/1:9,8:17:3:117,3,0	0/1:14,5:19:19:64,0,19	1/1:7,10:17:15:177,15,0	0/1:11,8:19:3:116,0,3	1/1:0,10:10:30:194,30,0	0/0:23,0:23:51:0,51,765	0/0:19,0:19:54:0,54,810	1/1:1,12:13:33:219,33,0	0/1:11,6:17:7:85,0,7	1/1:0,16:16:47:313,47,0	0/1:5,2:7:7:26,0,7	1/1:2,15:17:40:294,40,0	1/1:0,19:19:56:374,56,0	1/1:0,17:17:50:333,50,0	1/1:0,14:14:41:275,41,0	1/1:4,11:15:24:204,24,0	0/0:12,0:12:10:0,10,257	1/1:1,6:7:15:115,15,0	0/1:7,5:12:0:73,0,0	1/1:0,10:10:30:195,30,0	1/1:0,12:12:36:232,36,0	0/1:14,9:23:5:126,0,5	0/0:14,0:14:42:0,42,346	1/1:7,7:14:3:106,3,0	1/1:2,4:6:7:71,7,0	1/1:0,7:7:21:140,21,0	1/1:0,12:12:36:241,36,0	1/1:0,11:11:33:216,33,0	1/1:4,14:18:30:260,30,0	1/1:0,22:22:65:427,65,0	0/1:7,2:9:11:22,0,11	0/0:11,0:11:33:0,33,272	0/0:15,0:15:45:0,45,370	1/1:0,13:13:38:232,38,0	1/1:0,10:10:29:178,29,0	1/1:3,8:11:14:113,14,0	1/1:0,16:16:47:271,47,0	1/1:0,17:17:49:281,49,0	1/1:6,6:12:1:77,1,0	1/1:0,13:13:38:208,38,0	0/1:9,7:16:4:91,0,4	1/1:3,8:11:15:122,15,0	0/0:10,0:10:30:0,30,247	1/1:6,9:15:10:125,10,0	0/1:8,5:13:7:55,0,7	1/1:1,10:11:27:176,27,0	1/1:3,4:7:4:51,4,0	1/1:6,7:13:4:94,4,0	1/1:0,8:8:24:212,24,0	1/1:7,8:15:6:98,6,0	1/1:1,23:24:65:399,65,0	1/1:4,5:9:4:70,4,0	1/1:0,8:8:24:143,24,0	1/1:8,9:17:5:118,5,0	1/1:0,9:9:26:151,26,0	1/1:0,12:12:35:211,35,0	0/0:19,0:19:51:0,51,765	0/0:20,0:20:34:0,34,444	1/1:0,13:13:38:215,38,0	1/1:0,9:9:26:142,26,0	1/1:0,7:7:21:125,21,0	1/1:0,13:13:38:237,38,0	1/1:1,7:8:17:107,17,0	1/1:2,18:20:47:303,47,0	1/1:0,14:14:41:251,41,0	1/1:0,8:8:23:138,23,0	1/1:0,15:15:44:268,44,0	1/1:0,10:10:29:173,29,0	1/1:1,13:14:35:230,35,0	1/1:0,8:8:23:136,23,0	1/1:0,16:16:47:278,47,0	1/1:0,16:16:46:265,46,0	1/1:0,21:21:61:360,61,0	1/1:0,11:11:32:190,32,0	1/1:0,9:9:26:154,26,0	1/1:1,13:14:36:239,36,0	1/1:0,15:15:44:262,44,0	1/1:0,10:10:29:169,29,0	1/1:0,17:17:50:303,50,0	1/1:0,17:17:50:292,50,0	1/1:0,10:10:29:179,29,0	1/1:0,17:17:50:303,50,0	0/1:7,3:10:9:30,0,9	1/1:0,14:14:41:229,41,0
superscaffold29	101699	.	A	G	36408.0	.	ANN=G|synonymous_variant|LOW|(nr)_putative_conserved_hypothetical_protein_[Culex_quinquefasciatus]|CLUMAR_CG005669|transcript|CLUMAR_CG005669-RA|protein_coding|1/4|c.276T>C|p.Ile92Ile|276/1207|276/894|92/297||	GT:AD:DP:GQ:PL	0/1:4,3:7:53:53,0,81	0/1:2,12:14:9:238,0,9	0/1:6,9:15:99:176,0,105	0/1:5,7:12:91:136,0,91	0/0:7,0:7:21:0,21,172	0/0:11,0:11:33:0,33,273	0/0:12,0:12:36:0,36,308	0/0:18,0:18:29:0,29,410	1/1:0,12:12:36:286,36,0	0/0:20,0:20:57:0,57,855	0/1:8,10:18:99:182,0,154	0/0:15,0:15:45:0,45,371	1/1:0,15:15:45:359,45,0	0/0:20,0:20:60:0,60,495	0/0:9,0:9:27:0,27,223	0/0:8,0:8:24:0,24,200	0/0:15,0:15:20:0,20,334	0/0:10,0:10:8:0,8,210	0/1:5,9:14:72:180,0,72	0/0:8,0:8:24:0,24,202	0/1:5,10:15:84:201,0,84	0/1:4,3:7:53:53,0,82	0/0:13,0:13:33:0,33,495	0/0:12,0:12:36:0,36,297	0/0:15,0:15:45:0,45,371	0/1:4,5:9:80:82,0,80	0/0:11,0:11:33:0,33,276	0/0:12,0:12:0:0,0,209	0/1:7,9:16:99:173,0,129	0/0:14,0:14:42:0,42,362	0/0:6,0:6:18:0,18,150	./.:2,0:2:.:0,0,0	1/1:0,18:18:54:442,54,0	1/1:0,10:10:30:246,30,0	1/1:0,21:21:62:492,62,0	1/1:0,22:22:66:530,66,0	0/1:11,2:13:10:10,0,249	0/1:14,3:17:24:24,0,270	0/1:3,18:21:14:366,0,14	0/1:7,4:11:66:66,0,130	1/1:0,16:16:48:394,48,0	0/1:7,5:12:77:77,0,142	0/1:8,9:17:99:171,0,153	1/1:1,23:24:46:530,46,0	0/0:9,0:9:27:0,27,232	1/1:1,13:14:16:338,16,0	1/1:0,7:7:20:142,20,0	0/0:14,0:14:42:0,42,352	1/1:0,15:15:45:360,45,0	1/1:1,23:24:46:521,46,0	1/1:0,16:16:48:394,48,0	0/0:9,0:9:27:0,27,220	1/1:0,12:12:36:296,36,0	1/1:0,18:18:54:441,54,0	1/1:0,20:20:60:492,60,0	1/1:1,13:14:16:264,16,0	1/1:0,17:17:50:403,50,0	0/0:11,0:11:33:0,33,265	1/1:1,17:18:29:462,29,0	0/1:15,9:24:99:134,0,296	1/1:0,12:12:36:296,36,0	1/1:0,9:9:27:221,27,0	1/1:0,16:16:48:394,48,0	0/1:9,3:12:38:38,0,166	0/1:7,9:16:99:173,0,130	0/0:14,0:14:33:0,33,495	0/0:24,0:24:69:0,69,1035	1/1:1,9:10:5:196,5,0	0/1:4,8:12:66:161,0,66	0/1:9,7:16:99:124,0,180	1/1:2,23:25:24:515,24,0	0/1:5,9:14:85:180,0,85	0/1:7,13:20:99:260,0,123	0/0:15,0:15:20:0,20,336	0/1:7,7:14:99:128,0,136	0/0:18,0:18:0:0,0,309	0/0:15,0:15:45:0,45,377	1/1:0,15:15:44:324,44,0	1/1:0,24:24:72:590,72,0	0/1:23,6:29:61:61,0,486	0/1:3,8:11:40:164,0,40	0/0:19,0:19:35:0,35,437	0/1:6,9:15:99:176,0,109	1/1:0,24:24:72:590,72,0	1/1:0,23:23:68:536,68,0	0/1:13,7:20:98:98,0,257	0/1:10,8:18:99:143,0,201	0/1:11,5:16:75:75,0,231	1/1:0,16:16:47:371,47,0	0/0:30,0:30:44:0,44,674	0/0:10,0:10:24:0,24,360	1/1:1,25:26:52:564,52,0	0/1:6,6:12:99:103,0,117	1/1:0,22:22:65:526,65,0	0/1:4,5:9:75:96,0,75	1/1:0,10:10:30:246,30,0	1/1:0,15:15:44:354,44,0	1/1:0,12:12:36:295,36,0	1/1:0,15:15:45:369,45,0	0/1:5,17:22:62:351,0,62	0/0:9,0:9:27:0,27,223	0/1:11,7:18:99:118,0,211	0/1:14,17:31:99:324,0,262	1/1:0,17:17:51:418,51,0	1/1:0,14:14:42:344,42,0	0/1:13,5:18:69:69,0,277	0/0:14,0:14:42:0,42,358	0/1:8,13:21:99:257,0,144	0/0:12,0:12:36:0,36,320	1/1:0,10:10:30:245,30,0	1/1:0,18:18:54:443,54,0	1/1:0,9:9:27:221,27,0	0/1:7,9:16:99:158,0,131	1/1:0,31:31:93:753,93,0	0/1:2,10:12:16:210,0,16	0/0:11,0:11:30:0,30,450	0/0:10,0:10:30:0,30,244	1/1:0,10:10:30:246,30,0	1/1:0,7:7:21:172,21,0	0/1:6,6:12:99:111,0,116	1/1:0,11:11:33:270,33,0	1/1:0,13:13:39:289,39,0	0/1:6,7:13:99:118,0,114	1/1:1,26:27:55:613,55,0	0/1:2,6:8:27:123,0,27	0/1:6,8:14:99:155,0,111	0/1:3,8:11:42:152,0,42	0/1:6,18:24:77:367,0,77	0/1:9,9:18:99:166,0,173	0/1:1,7:8:1:148,0,1	0/1:3,6:9:49:120,0,49	0/1:11,10:21:99:182,0,215	1/1:0,20:20:59:467,59,0	0/1:1,5:6:7:105,0,7	1/1:0,13:13:39:319,39,0	0/1:4,13:17:51:254,0,51	1/1:0,14:14:42:343,42,0	0/1:9,11:20:99:209,0,319	1/1:0,11:11:33:250,33,0	1/1:0,18:18:54:443,54,0	0/0:12,0:12:11:0,11,258	0/0:17,0:17:6:0,6,341	1/1:0,16:16:47:362,47,0	1/1:0,12:12:36:296,36,0	1/1:0,13:13:39:318,39,0	1/1:0,11:11:33:271,33,0	1/1:1,21:22:40:490,40,0	0/1:2,12:14:48:252,0,48	1/1:0,13:13:39:320,39,0	1/1:0,11:11:33:256,33,0	1/1:0,17:17:50:403,50,0	1/1:1,16:17:6:349,6,0	1/1:0,12:12:36:295,36,0	1/1:0,20:20:60:529,60,0	1/1:0,17:17:51:417,51,0	1/1:0,16:16:48:392,48,0	1/1:0,19:19:56:450,56,0	1/1:0,14:14:42:325,42,0	1/1:0,12:12:35:280,35,0	1/1:0,20:20:59:476,59,0	1/1:0,23:23:69:565,69,0	1/1:0,15:15:45:369,45,0	1/1:0,21:21:63:516,63,0	1/1:0,15:15:44:354,44,0	1/1:0,18:18:54:440,54,0	1/1:0,14:14:42:344,42,0	0/1:11,6:17:97:97,0,228	1/1:0,17:17:51:418,51,0
superscaffold29	101725	.	C	T	37133.0	.	ANN=T|missense_variant|MODERATE|(nr)_putative_conserved_hypothetical_protein_[Culex_quinquefasciatus]|CLUMAR_CG005669|transcript|CLUMAR_CG005669-RA|protein_coding|1/4|c.250G>A|p.Val84Ile|250/1207|250/894|84/297||	GT:AD:DP:GQ:PL	0/1:5,5:10:82:86,0,82	1/1:1,14:15:20:325,20,0	0/1:7,11:18:99:222,0,118	0/1:5,7:12:85:143,0,85	0/0:6,0:6:18:0,18,145	0/0:13,0:13:39:0,39,333	0/0:12,0:12:36:0,36,295	0/0:17,0:17:25:0,25,370	1/1:0,12:12:36:305,36,0	0/0:18,0:18:54:0,54,445	0/1:10,9:19:99:173,0,176	0/0:15,0:15:42:0,42,630	1/1:0,11:11:33:278,33,0	0/0:19,0:19:51:0,51,765	0/0:9,0:9:27:0,27,220	0/0:9,0:9:27:0,27,220	0/1:3,8:11:38:171,0,38	0/0:7,0:7:18:0,18,270	0/1:5,6:11:92:115,0,92	0/0:11,0:11:30:0,30,450	0/1:7,8:15:99:162,0,127	0/1:4,3:7:56:56,0,77	0/0:12,0:12:36:0,36,297	0/0:11,0:11:30:0,30,450	0/0:10,0:10:21:0,21,315	0/1:5,5:10:93:97,0,93	0/0:12,0:12:33:0,33,495	0/0:15,0:15:0:0,0,270	0/1:6,8:14:99:161,0,105	0/0:15,0:15:45:0,45,371	0/0:7,0:7:18:0,18,270	./.:2,0:2:.:0,0,0	0/1:2,11:13:52:229,0,52	1/1:0,10:10:30:255,30,0	1/1:0,20:20:60:509,60,0	1/1:0,22:22:66:559,66,0	0/1:5,2:7:32:32,0,102	0/1:11,3:14:28:28,0,207	1/1:2,23:25:26:538,26,0	0/1:7,5:12:92:92,0,135	1/1:1,16:17:29:374,29,0	0/1:6,4:10:72:72,0,117	0/1:10,8:18:99:149,0,178	1/1:1,25:26:53:657,53,0	0/0:9,0:9:27:0,27,223	1/1:1,12:13:14:326,14,0	1/1:0,9:9:27:230,27,0	0/0:15,0:15:42:0,42,630	1/1:0,15:15:45:381,45,0	1/1:1,16:17:26:369,26,0	1/1:0,16:16:48:388,48,0	0/0:13,0:13:39:0,39,321	1/1:0,17:17:51:434,51,0	1/1:0,17:17:51:419,51,0	1/1:0,20:20:60:497,60,0	1/1:1,14:15:20:348,20,0	1/1:0,17:17:51:421,51,0	0/0:12,0:12:36:0,36,297	1/1:0,22:22:66:680,66,0	0/1:13,7:20:99:119,0,259	1/1:0,14:14:42:355,42,0	1/1:0,10:10:30:255,30,0	1/1:0,17:17:50:402,50,0	0/1:5,3:8:53:53,0,86	0/1:3,7:10:41:134,0,41	0/0:13,0:13:36:0,36,540	0/0:25,0:25:75:0,75,624	1/1:1,8:9:2:178,2,0	0/1:4,7:11:65:144,0,65	0/1:8,5:13:89:89,0,157	1/1:0,23:23:69:584,69,0	0/1:5,6:11:73:120,0,73	0/0:19,0:19:45:0,45,675	0/0:14,0:14:16:0,16,293	1/1:0,13:13:39:332,39,0	0/0:13,0:13:0:0,0,217	0/0:15,0:15:45:0,45,382	1/1:0,12:12:36:290,36,0	1/1:0,23:23:69:586,69,0	0/1:19,6:25:78:78,0,428	0/1:5,7:12:87:132,0,87	0/0:18,0:18:45:0,45,675	0/1:7,8:15:99:162,0,112	1/1:0,22:22:66:559,66,0	1/1:0,22:22:66:547,66,0	0/1:14,5:19:71:71,0,284	0/1:6,7:13:99:139,0,149	0/1:10,9:19:99:173,0,187	1/1:0,19:19:57:476,57,0	0/0:23,0:23:43:0,43,518	0/0:9,0:9:27:0,27,224	1/1:2,21:23:20:487,20,0	0/1:3,5:8:50:104,0,50	1/1:0,25:25:75:636,75,0	0/1:4,6:10:41:124,0,41	1/1:0,12:12:36:283,36,0	1/1:0,16:16:48:405,48,0	1/1:0,15:15:45:395,45,0	1/1:0,17:17:51:443,51,0	0/1:5,14:19:54:274,0,54	0/0:9,0:9:27:0,27,223	0/1:11,7:18:99:125,0,214	0/1:12,14:26:99:279,0,202	1/1:0,12:12:36:280,36,0	1/1:0,14:14:42:340,42,0	0/1:10,5:15:83:83,0,189	0/0:11,0:11:33:0,33,272	0/1:8,14:22:99:282,0,130	0/0:14,0:14:16:0,16,296	1/1:0,8:8:24:201,24,0	1/1:0,18:18:54:457,54,0	1/1:0,6:6:18:152,18,0	0/1:8,12:20:99:243,0,136	1/1:0,28:28:84:688,84,0	0/1:3,11:14:31:251,0,31	0/0:11,0:11:30:0,30,450	0/0:12,0:12:36:0,36,296	1/1:0,8:8:24:199,24,0	1/1:0,9:9:27:227,27,0	0/1:4,6:10:68:123,0,68	1/1:0,9:9:27:227,27,0	1/1:0,9:9:27:227,27,0	0/1:8,6:14:99:110,0,151	1/1:1,27:28:59:661,59,0	0/1:7,5:12:92:92,0,136	0/1:5,6:11:90:115,0,90	0/1:3,5:8:48:104,0,48	0/1:3,17:20:14:362,0,14	0/1:8,7:15:99:133,0,141	1/1:0,9:9:27:229,27,0	0/1:4,3:7:55:55,0,76	0/1:10,8:18:99:146,0,177	1/1:0,17:17:51:426,51,0	0/1:4,8:12:48:168,0,48	1/1:0,6:6:18:152,18,0	0/1:6,15:21:74:301,0,74	1/1:0,13:13:39:314,39,0	0/1:8,10:18:99:190,0,295	1/1:0,15:15:45:417,45,0	1/1:1,17:18:30:409,30,0	0/0:14,0:14:17:0,17,297	0/0:19,0:19:31:0,31,411	1/1:0,15:15:44:346,44,0	1/1:0,15:15:45:378,45,0	1/1:0,11:11:33:277,33,0	1/1:0,11:11:33:281,33,0	1/1:1,20:21:39:485,39,0	1/1:0,17:17:51:479,51,0	1/1:0,11:11:33:268,33,0	1/1:0,9:9:27:229,27,0	1/1:0,15:15:45:377,45,0	1/1:0,19:19:57:526,57,0	1/1:0,14:14:42:365,42,0	1/1:0,13:13:39:332,39,0	1/1:0,17:17:51:434,51,0	1/1:0,15:15:45:385,45,0	1/1:0,13:13:39:332,39,0	1/1:0,16:16:48:406,48,0	1/1:1,13:14:18:309,18,0	1/1:0,15:15:45:383,45,0	1/1:0,22:22:66:536,66,0	1/1:0,12:12:36:301,36,0	1/1:0,20:20:60:507,60,0	1/1:0,18:18:54:444,54,0	1/1:0,20:20:59:468,59,0	1/1:0,11:11:33:281,33,0	0/1:12,6:18:99:99,0,239	1/1:0,21:21:63:528,63,0
superscaffold29	103843	.	C	T	51941.8	.	ANN=T|intergenic_region|MODIFIER|(nr)_putative_conserved_hypothetical_protein_[Culex_quinquefasciatus]-(nr)_putative_GK13035_[Drosophila_willistoni]|CLUMAR_CG005669-CLUMAR_CG005654|intergenic_region|CLUMAR_CG005669-CLUMAR_CG005654|||n.103843C>T||||||	GT:AD:DP:GQ:PGT:PID:PL	0/1:3,6:9:99:0|1:103801_A_G:243,0,108	1/1:0,7:7:21:1|1:103801_A_G:315,21,0	1/1:0,10:10:30:1|1:103801_A_G:450,30,0	0/1:2,6:8:83:0|1:103801_A_G:285,0,83	0/0:14,0:14:36:.:.:0,36,540	0/0:7,0:7:18:.:.:0,18,270	0/0:9,0:9:27:.:.:0,27,216	0/0:11,0:11:33:.:.:0,33,269	1/1:0,8:8:30:1|1:103801_A_G:450,30,0	0/0:16,0:16:21:.:.:0,21,344	1/1:0,2:2:6:1|1:103801_A_G:90,6,0	1/1:0,3:3:9:1|1:103801_A_G:135,9,0	1/1:0,5:5:18:1|1:103801_A_G:270,18,0	0/1:1,2:3:36:0|1:103801_A_G:81,0,36	0/0:14,0:14:42:.:.:0,42,346	0/0:3,0:3:9:.:.:0,9,72	1/1:0,6:6:21:1|1:103801_A_G:315,21,0	0/0:12,0:12:36:.:.:0,36,297	1/1:0,2:2:6:1|1:103801_A_G:90,6,0	0/1:3,3:6:99:0|1:103801_A_G:156,0,133	0/0:3,0:4:9:0|1:103801_A_G:0,9,135	0/0:8,0:8:24:.:.:0,24,198	0/0:6,0:6:18:.:.:0,18,148	0/0:4,0:4:12:.:.:0,12,99	0/1:3,14:17:99:0|1:103801_A_G:573,0,146	0/1:6,5:11:99:0|1:103801_A_G:192,0,285	0/0:8,0:8:24:.:.:0,24,198	0/0:13,0:13:36:.:.:0,36,540	0/1:6,7:13:99:0|1:103801_A_G:276,0,231	0/0:7,0:7:18:.:.:0,18,270	1/1:0,2:2:6:1|1:103801_A_G:90,6,0	1/1:0,3:3:9:1|1:103801_A_G:135,9,0	1/1:0,5:5:15:1|1:103801_A_G:225,15,0	1/1:0,9:9:30:1|1:103801_A_G:450,30,0	0/1:1,6:7:24:0|1:103801_A_G:249,0,24	0/1:2,11:13:48:0|1:103801_A_G:498,0,48	0/0:12,0:12:10:.:.:0,10,246	0/1:11,1:12:9:0|1:103801_A_G:9,0,771	1/1:0,23:23:72:1|1:103801_A_G:1080,72,0	1/1:0,12:12:39:1|1:103801_A_G:585,39,0	1/1:0,9:9:27:1|1:103801_A_G:405,27,0	0/0:7,0:7:0:.:.:0,0,123	0/1:6,3:9:99:0|1:103801_A_G:108,0,243	1/1:0,6:6:24:1|1:103801_A_G:360,24,0	0/0:8,0:8:18:.:.:0,18,270	1/1:0,7:7:24:1|1:103801_A_G:360,24,0	1/1:0,1:1:3:1|1:103801_A_G:45,3,0	0/0:11,0:11:33:.:.:0,33,283	1/1:0,13:13:39:1|1:103801_A_G:585,39,0	0/1:2,15:17:27:0|1:103801_A_G:791,0,27	1/1:0,12:12:48:1|1:103801_A_G:720,48,0	0/0:13,0:13:36:.:.:0,36,540	0/1:1,9:10:15:0|1:103801_A_G:375,0,15	1/1:0,12:12:36:1|1:103801_A_G:540,36,0	1/1:0,11:11:36:1|1:103801_A_G:540,36,0	1/1:0,6:6:18:1|1:103801_A_G:270,18,0	1/1:0,7:7:21:1|1:103801_A_G:315,21,0	0/0:9,0:9:21:.:.:0,21,315	1/1:0,17:17:60:1|1:103801_A_G:900,60,0	0/1:2,4:6:72:0|1:103801_A_G:162,0,72	1/1:0,4:4:12:1|1:103801_A_G:180,12,0	1/1:0,11:11:33:1|1:103801_A_G:495,33,0	1/1:0,4:4:15:1|1:103801_A_G:225,15,0	0/1:13,3:16:87:0|1:103842_T_TTATATAAA:87,0,622	0/1:0,6:6:12:0|1:103801_A_G:291,0,12	0/0:11,0:11:30:.:.:0,30,450	0/1:7,11:18:99:0|1:103801_A_G:441,0,261	1/1:0,10:10:30:1|1:103801_A_G:450,30,0	0/1:2,9:11:57:0|1:103843_C_T:372,0,57	0/1:3,11:14:93:0|1:103801_A_G:453,0,93	1/1:0,11:11:36:1|1:103801_A_G:540,36,0	1/1:0,6:6:18:1|1:103801_A_G:270,18,0	0/1:5,6:11:99:0|1:103801_A_G:279,0,189	0/0:10,0:10:30:.:.:0,30,247	1/1:0,6:6:18:1|1:103801_A_G:270,18,0	1/1:0,4:4:15:1|1:103801_A_G:225,15,0	0/0:13,0:13:13:.:.:0,13,268	0/1:5,3:8:99:0|1:103801_A_G:111,0,201	0/1:1,8:9:15:0|1:103801_A_G:375,0,15	0/0:34,0:34:3:.:.:0,3,643	1/1:0,1:1:3:1|1:103801_A_G:45,3,0	0/0:14,0:14:42:.:.:0,42,343	0/1:2,2:4:78:0|1:103801_A_G:78,0,78	1/1:0,16:16:60:1|1:103801_A_G:900,60,0	1/1:0,7:7:21:1|1:103801_A_G:315,21,0	1/1:0,21:21:72:1|1:103801_A_G:1058,72,0	1/1:0,11:11:36:1|1:103801_A_G:540,36,0	0/1:10,5:15:99:0|1:103801_A_G:175,0,405	1/1:0,23:23:72:1|1:103801_A_G:1080,72,0	0/0:14,0:14:42:.:.:0,42,343	0/0:12,0:12:33:.:.:0,33,495	1/1:0,6:6:21:1|1:103801_A_G:315,21,0	0/1:1,7:8:21:0|1:103801_A_G:291,0,21	1/1:0,12:12:42:1|1:103801_A_G:630,42,0	1/1:0,9:9:27:1|1:103801_A_G:405,27,0	1/1:0,10:10:30:1|1:103801_A_G:450,30,0	0/1:1,4:5:30:0|1:103801_A_G:165,0,30	1/1:0,9:9:27:1|1:103842_T_TTATATAAA:405,27,0	1/1:0,13:13:39:1|1:103801_A_G:585,39,0	0/1:3,2:5:75:0|1:103801_A_G:75,0,120	0/0:5,0:5:0:.:.:0,0,73	0/1:3,6:9:99:0|1:103801_A_G:243,0,108	1/1:0,8:8:27:1|1:103801_A_G:405,27,0	0/1:5,4:9:99:0|1:103842_T_TTATATAAA:153,0,254	1/1:0,7:7:24:1|1:103801_A_G:360,24,0	0/1:8,10:18:99:0|1:103801_A_G:393,0,326	0/0:18,0:18:51:.:.:0,51,765	0/1:6,8:14:99:0|1:103801_A_G:360,0,216	0/0:4,0:4:12:.:.:0,12,99	1/1:0,11:11:33:1|1:103801_A_G:495,33,0	1/1:0,10:10:30:1|1:103801_A_G:450,30,0	1/1:0,6:6:21:1|1:103801_A_G:315,21,0	0/1:12,15:27:99:0|1:103801_A_G:636,0,445	1/1:0,9:9:30:1|1:103801_A_G:450,30,0	0/1:9,7:16:99:0|1:103823_T_C:267,0,357	0/1:6,3:9:99:0|1:103801_A_G:142,0,237	0/1:6,2:8:66:0|1:103801_A_G:66,0,246	1/1:0,6:6:18:1|1:103801_A_G:270,18,0	1/1:0,10:10:36:1|1:103801_A_G:540,36,0	1/1:0,4:4:12:1|1:103801_A_G:180,12,0	1/1:0,11:11:39:1|1:103801_A_G:585,39,0	1/1:0,10:10:30:1|1:103801_A_G:450,30,0	0/1:4,4:8:99:0|1:103801_A_G:150,0,240	0/1:16,14:30:99:0|1:103801_A_G:582,0,627	0/1:8,10:18:99:0|1:103801_A_G:396,0,306	0/1:5,4:9:99:0|1:103801_A_G:153,0,247	0/1:5,2:7:69:0|1:103801_A_G:69,0,204	0/1:4,3:7:99:0|1:103801_A_G:156,0,156	0/1:9,2:11:57:0|1:103801_A_G:57,0,372	1/1:0,6:6:18:1|1:103801_A_G:270,18,0	0/1:1,11:12:3:0|1:103801_A_G:543,0,3	0/1:8,3:11:99:0|1:103801_A_G:102,0,327	1/1:0,12:12:36:1|1:103801_A_G:540,36,0	0/1:3,5:8:99:0|1:103801_A_G:243,0,108	1/1:1,15:16:12:1|1:103801_A_G:765,12,0	0/1:5,2:7:69:0|1:103801_A_G:69,0,204	1/1:0,11:11:36:1|1:103801_A_G:540,36,0	0/1:2,5:7:69:0|1:103801_A_G:204,0,69	1/1:0,8:8:24:1|1:103801_A_G:360,24,0	1/1:0,8:8:27:1|1:103801_A_G:405,27,0	0/0:24,0:24:66:.:.:0,66,990	0/0:16,0:16:22:.:.:0,22,345	0/1:6,7:13:99:0|1:103801_A_G:273,0,273	1/1:1,14:15:19:1|1:103801_A_G:730,19,0	1/1:0,10:10:36:1|1:103801_A_G:540,36,0	1/1:0,10:10:30:1|1:103801_A_G:450,30,0	1/1:0,17:17:57:1|1:103801_A_G:855,57,0	1/1:0,5:5:21:1|1:103801_A_G:315,21,0	1/1:0,6:6:24:1|1:103801_A_G:360,24,0	1/1:0,4:4:15:1|1:103801_A_G:225,15,0	1/1:0,23:23:72:1|1:103801_A_G:1080,72,0	0/1:1,7:8:21:0|1:103801_A_G:291,0,21	1/1:0,13:13:51:1|1:103801_A_G:765,51,0	0/1:2,14:16:39:0|1:103801_A_G:624,0,39	1/1:0,5:5:15:1|1:103801_A_G:225,15,0	1/1:0,19:19:63:1|1:103801_A_G:945,63,0	1/1:0,14:14:45:1|1:103801_A_G:675,45,0	1/1:0,11:11:36:1|1:103801_A_G:540,36,0	1/1:0,17:17:60:1|1:103801_A_G:900,60,0	1/1:0,17:17:54:1|1:103801_A_G:810,54,0	1/1:0,9:9:27:1|1:103801_A_G:405,27,0	1/1:0,5:5:18:1|1:103801_A_G:270,18,0	1/1:0,10:10:36:1|1:103801_A_G:540,36,0	1/1:0,11:11:42:1|1:103801_A_G:630,42,0	0/1:2,10:12:75:0|1:103801_A_G:456,0,75	1/1:0,6:6:18:1|1:103801_A_G:270,18,0	1/1:0,8:8:27:1|1:103801_A_G:405,27,0	1/1:0,8:8:27:1|1:103801_A_G:405,27,0
superscaffold29	103847	.	C	CCT	47410.3	.	ANN=CCT|intergenic_region|MODIFIER|(nr)_putative_conserved_hypothetical_protein_[Culex_quinquefasciatus]-(nr)_putative_GK13035_[Drosophila_willistoni]|CLUMAR_CG005669-CLUMAR_CG005654|intergenic_region|CLUMAR_CG005669-CLUMAR_CG005654|||n.103847_103848insCT||||||	GT:AD:DP:GQ:PGT:PID:PL	0/1:3,6:9:99:0|1:103801_A_G:243,0,108	1/1:0,7:7:21:1|1:103801_A_G:315,21,0	1/1:0,9:9:30:1|1:103801_A_G:450,30,0	0/1:3,6:9:86:0|1:103801_A_G:243,0,86	0/0:14,0:14:21:.:.:0,21,315	0/0:7,0:7:21:.:.:0,21,177	0/0:9,0:9:27:.:.:0,27,218	0/0:11,0:11:33:.:.:0,33,269	1/1:0,8:8:24:1|1:103801_A_G:360,24,0	0/0:13,0:13:39:.:.:0,39,321	1/1:0,2:2:6:1|1:103801_A_G:90,6,0	1/1:0,3:3:9:1|1:103801_A_G:135,9,0	1/1:0,6:6:18:1|1:103801_A_G:250,18,0	0/1:1,2:3:36:0|1:103801_A_G:81,0,36	0/0:14,0:14:42:.:.:0,42,340	0/0:3,0:3:9:.:.:0,9,71	1/1:0,6:6:18:1|1:103801_A_G:270,18,0	0/0:12,0:12:36:.:.:0,36,297	1/1:0,2:2:6:1|1:103801_A_G:90,6,0	0/1:4,3:7:99:0|1:103801_A_G:114,0,136	0/1:3,1:4:33:0|1:103801_A_G:33,0,123	0/0:8,0:8:24:.:.:0,24,198	0/0:6,0:6:18:.:.:0,18,148	0/0:4,0:4:12:.:.:0,12,99	0/1:4,14:18:99:0|1:103801_A_G:576,0,104	0/1:6,5:11:99:0|1:103801_A_G:192,0,285	0/0:8,0:8:21:.:.:0,21,315	0/0:12,0:12:33:.:.:0,33,495	0/1:6,7:13:99:0|1:103801_A_G:321,0,225	0/0:8,0:8:24:.:.:0,24,198	0/1:1,2:3:14:0|1:103801_A_G:81,0,14	1/1:0,3:3:9:1|1:103801_A_G:135,9,0	1/1:0,5:5:15:1|1:103801_A_G:225,15,0	1/1:0,9:9:27:1|1:103801_A_G:405,27,0	0/1:1,6:7:24:0|1:103801_A_G:249,0,24	0/1:2,11:13:51:0|1:103801_A_G:456,0,51	0/0:15,0:15:19:.:.:0,19,323	0/1:13,1:14:3:0|1:103801_A_G:3,0,811	1/1:0,22:22:66:1|1:103801_A_G:990,66,0	1/1:0,12:12:36:1|1:103801_A_G:540,36,0	1/1:0,9:9:27:1|1:103801_A_G:405,27,0	0/0:7,0:7:0:.:.:0,0,123	0/1:6,3:9:99:0|1:103801_A_G:108,0,243	1/1:0,5:5:18:1|1:103801_A_G:270,18,0	0/0:6,0:6:15:.:.:0,15,225	1/1:0,7:7:21:1|1:103801_A_G:315,21,0	1/1:0,1:1:3:1|1:103801_A_G:45,3,0	0/0:11,0:11:33:.:.:0,33,283	1/1:0,13:13:39:1|1:103801_A_G:585,39,0	0/1:2,14:16:39:0|1:103801_A_G:623,0,39	1/1:0,12:12:36:1|1:103801_A_G:540,36,0	0/0:13,0:13:36:.:.:0,36,540	0/1:1,9:10:15:0|1:103801_A_G:375,0,15	1/1:0,12:12:36:1|1:103801_A_G:540,36,0	1/1:0,11:11:33:1|1:103801_A_G:495,33,0	1/1:0,6:6:18:1|1:103801_A_G:270,18,0	1/1:0,7:7:21:1|1:103801_A_G:315,21,0	0/0:8,0:8:24:.:.:0,24,196	1/1:0,17:17:51:1|1:103801_A_G:765,51,0	0/1:2,4:6:72:0|1:103801_A_G:162,0,72	1/1:0,4:4:12:1|1:103801_A_G:180,12,0	1/1:0,11:11:33:1|1:103801_A_G:495,33,0	1/1:0,4:4:12:1|1:103801_A_G:180,12,0	0/1:13,3:16:99:0|1:103842_T_TTATATAAA:99,0,619	0/1:1,6:7:15:0|1:103801_A_G:249,0,15	0/0:9,0:9:27:.:.:0,27,229	0/1:7,11:18:99:0|1:103801_A_G:441,0,261	1/1:0,10:10:30:1|1:103801_A_G:450,30,0	0/1:2,9:11:57:0|1:103843_C_T:372,0,57	0/1:4,7:11:99:0|1:103801_A_G:408,0,117	1/1:0,10:10:33:1|1:103801_A_G:495,33,0	1/1:0,6:6:18:1|1:103801_A_G:270,18,0	0/1:7,6:13:99:0|1:103801_A_G:231,0,232	0/0:12,0:12:36:.:.:0,36,297	1/1:0,6:6:18:1|1:103801_A_G:270,18,0	1/1:0,6:6:18:1|1:103801_A_G:224,18,0	0/0:12,0:12:10:.:.:0,10,243	0/1:5,3:8:99:0|1:103801_A_G:111,0,201	0/1:1,8:9:18:0|1:103801_A_G:333,0,18	0/0:34,0:34:0:.:.:0,0,590	1/1:0,1:1:3:1|1:103801_A_G:45,3,0	0/0:15,0:15:42:.:.:0,42,630	0/1:2,2:4:78:0|1:103801_A_G:78,0,78	1/1:0,16:16:48:1|1:103801_A_G:720,48,0	1/1:0,7:7:21:1|1:103801_A_G:315,21,0	1/1:0,23:23:72:1|1:103801_A_G:1005,72,0	1/1:0,11:11:33:1|1:103801_A_G:495,33,0	0/1:11,5:16:99:0|1:103801_A_G:172,0,426	1/1:0,23:23:69:1|1:103801_A_G:1035,69,0	0/0:14,0:14:42:.:.:0,42,343	0/0:12,0:12:33:.:.:0,33,495	1/1:0,6:6:18:1|1:103801_A_G:270,18,0	0/1:1,7:8:21:0|1:103801_A_G:291,0,21	1/1:0,11:11:33:1|1:103801_A_G:495,33,0	1/1:0,10:10:30:1|1:103801_A_G:410,30,0	1/1:0,8:8:24:1|1:103801_A_G:360,24,0	0/1:1,4:5:30:0|1:103801_A_G:165,0,30	1/1:0,9:9:27:1|1:103842_T_TTATATAAA:405,27,0	1/1:0,13:13:39:1|1:103801_A_G:585,39,0	0/1:2,2:4:75:0|1:103801_A_G:75,0,120	0/0:5,0:5:0:.:.:0,0,73	0/1:3,6:9:99:0|1:103801_A_G:243,0,108	1/1:0,8:8:24:1|1:103801_A_G:360,24,0	0/1:5,4:9:99:0|1:103842_T_TTATATAAA:153,0,254	1/1:0,5:7:15:.:.:225,15,0	0/1:9,10:19:99:0|1:103801_A_G:393,0,326	0/0:18,0:18:51:.:.:0,51,765	0/1:6,8:14:99:0|1:103801_A_G:318,0,219	0/0:4,0:4:12:.:.:0,12,99	1/1:0,11:11:33:1|1:103801_A_G:495,33,0	1/1:0,10:10:30:1|1:103801_A_G:450,30,0	1/1:0,6:6:18:1|1:103801_A_G:270,18,0	0/1:12,14:26:99:0|1:103801_A_G:552,0,451	1/1:0,9:9:27:1|1:103801_A_G:405,27,0	0/1:9,7:16:99:0|1:103823_T_C:267,0,357	0/1:7,5:12:99:0|1:103801_A_G:139,0,257	0/1:6,2:8:66:0|1:103801_A_G:66,0,246	1/1:0,6:6:18:1|1:103801_A_G:270,18,0	1/1:0,10:10:30:1|1:103801_A_G:450,30,0	1/1:0,4:4:12:1|1:103801_A_G:180,12,0	1/1:0,10:10:30:1|1:103801_A_G:450,30,0	1/1:0,10:10:30:1|1:103801_A_G:450,30,0	0/1:4,4:8:99:0|1:103801_A_G:156,0,156	0/1:16,14:30:99:0|1:103801_A_G:540,0,630	0/1:8,10:18:99:0|1:103801_A_G:396,0,306	0/1:5,4:9:99:0|1:103801_A_G:153,0,247	0/1:5,2:7:69:0|1:103801_A_G:69,0,204	0/1:4,3:7:99:0|1:103801_A_G:114,0,159	0/1:9,2:11:57:0|1:103801_A_G:57,0,372	1/1:0,6:6:18:1|1:103801_A_G:270,18,0	0/1:1,11:12:9:0|1:103801_A_G:459,0,9	0/1:8,3:11:99:0|1:103801_A_G:102,0,327	1/1:0,12:12:36:1|1:103801_A_G:540,36,0	0/1:3,5:8:99:0|1:103801_A_G:201,0,111	1/1:1,15:16:3:1|1:103801_A_G:630,3,0	0/1:5,2:7:69:0|1:103801_A_G:69,0,204	1/1:0,10:10:30:1|1:103801_A_G:450,30,0	0/1:2,5:7:69:0|1:103801_A_G:204,0,69	1/1:0,8:8:24:1|1:103801_A_G:360,24,0	1/1:0,8:8:24:1|1:103801_A_G:360,24,0	0/0:24,0:24:66:.:.:0,66,990	0/0:17,0:17:0:.:.:0,0,320	0/1:6,7:13:99:0|1:103801_A_G:276,0,231	1/1:1,14:15:10:1|1:103801_A_G:595,10,0	1/1:0,10:10:30:1|1:103801_A_G:450,30,0	1/1:0,10:10:30:1|1:103801_A_G:450,30,0	1/1:0,17:17:51:1|1:103801_A_G:765,51,0	1/1:0,5:5:15:1|1:103801_A_G:225,15,0	1/1:0,6:6:18:1|1:103801_A_G:270,18,0	1/1:0,4:4:12:1|1:103801_A_G:180,12,0	1/1:0,23:23:69:1|1:103801_A_G:1035,69,0	0/1:1,7:8:21:0|1:103801_A_G:291,0,21	1/1:0,13:13:39:1|1:103801_A_G:585,39,0	0/1:2,14:16:42:0|1:103801_A_G:582,0,42	1/1:0,5:5:15:1|1:103801_A_G:225,15,0	1/1:0,19:19:57:1|1:103801_A_G:855,57,0	1/1:0,14:14:42:1|1:103801_A_G:630,42,0	1/1:0,11:11:33:1|1:103801_A_G:495,33,0	1/1:0,17:17:51:1|1:103801_A_G:765,51,0	1/1:0,17:17:51:1|1:103801_A_G:765,51,0	1/1:0,9:9:27:1|1:103801_A_G:405,27,0	1/1:0,5:5:15:1|1:103801_A_G:225,15,0	1/1:0,10:10:30:1|1:103801_A_G:450,30,0	1/1:0,11:11:33:1|1:103801_A_G:495,33,0	0/1:2,10:12:78:0|1:103801_A_G:414,0,78	1/1:0,6:6:18:1|1:103801_A_G:270,18,0	1/1:0,8:8:24:1|1:103801_A_G:360,24,0	1/1:0,8:8:24:1|1:103801_A_G:360,24,0
superscaffold28	75663	.	CA	C	6127.88	.	ANN=C|intergenic_region|MODIFIER|(sp)_similar_to_Protein_toll-CLUMAR_CG005635|CLUMAR_CG005612-CLUMAR_CG005635|intergenic_region|CLUMAR_CG005612-CLUMAR_CG005635|||n.75664delA||||||	GT:AD:DP:GQ:PGT:PID:PL	1/1:3,5:8:8:.:.:74,8,0	1/1:3,10:13:22:.:.:150,22,0	0/0:19,0:19:8:.:.:0,8,366	1/1:3,13:17:26:.:.:197,26,0	0/0:12,0:12:0:.:.:0,0,189	0/0:21,0:21:14:.:.:0,14,407	0/0:13,0:13:39:.:.:0,39,321	0/0:24,0:24:0:.:.:0,0,390	1/1:2,11:14:23:.:.:189,23,0	0/0:44,0:44:14:.:.:0,14,840	0/0:33,0:33:76:.:.:0,76,779	0/0:42,0:42:81:.:.:0,81,961	1/1:2,19:21:47:.:.:337,47,0	0/0:38,0:38:24:.:.:0,24,749	0/0:34,0:34:34:.:.:0,34,695	./.:24,0:24:.:.:.:0,0,0	1/1:7,8:15:9:.:.:123,9,0	0/0:26,0:26:0:.:.:0,0,448	0/0:45,0:45:58:.:.:0,58,962	0/0:32,0:32:72:.:.:0,72,765	1/1:7,20:27:45:.:.:356,45,0	0/0:32,0:32:46:.:.:0,46,685	0/0:42,0:42:78:.:.:0,78,936	0/0:42,0:42:74:.:.:0,74,924	0/0:37,0:37:0:.:.:0,0,607	0/0:29,0:29:70:.:.:0,70,710	1/1:3,18:21:25:.:.:307,25,0	0/0:24,0:24:0:.:.:0,0,441	0/0:14,0:14:17:.:.:0,17,294	0/0:34,0:34:79:.:.:0,79,791	0/0:33,0:33:90:.:.:0,90,1350	0/0:11,0:11:7:.:.:0,7,222	0/0:29,0:29:84:.:.:0,84,1260	0/0:13,0:13:39:.:.:0,39,315	1/1:3,17:21:36:.:.:287,36,0	0/0:27,0:27:55:.:.:0,55,617	0/0:16,0:16:45:.:.:0,45,675	0/0:23,0:23:0:.:.:0,0,376	0/0:27,0:27:60:.:.:0,60,613	0/0:26,0:26:26:.:.:0,26,543	0/0:16,0:16:0:.:.:0,0,236	0/0:22,0:22:44:.:.:0,44,488	1/1:2,8:10:18:.:.:140,18,0	1/1:7,16:23:32:.:.:271,32,0	0/0:31,0:31:46:.:.:0,46,665	0/0:21,0:21:41:.:.:0,41,461	0/0:12,0:12:0:.:.:0,0,202	0/0:20,0:20:0:.:.:0,0,345	0/0:20,0:20:9:.:.:0,9,382	0/0:21,0:21:0:.:.:0,0,374	0/0:6,0:6:18:.:.:0,18,145	0/0:36,0:36:86:.:.:0,86,835	0/0:22,0:22:22:.:.:0,22,448	0/0:12,0:12:21:.:.:0,21,315	0/0:16,0:16:36:.:.:0,36,540	1/1:4,5:9:3:.:.:71,3,0	1/1:13,11:26:15:.:.:181,15,0	0/0:20,0:20:0:.:.:0,0,242	0/0:13,0:16:37:.:.:0,37,201	0/0:10,0:10:8:.:.:0,8,194	0/0:11,0:11:0:.:.:0,0,172	0/0:18,0:18:11:.:.:0,11,350	0/0:15,0:15:20:.:.:0,20,319	0/0:24,0:24:50:.:.:0,50,544	1/1:0,15:15:44:.:.:277,44,0	0/0:16,0:16:48:.:.:0,48,396	0/0:19,0:19:9:.:.:0,9,365	0/0:26,0:26:34:.:.:0,34,544	0/0:21,0:21:41:.:.:0,41,467	0/0:19,0:19:31:.:.:0,31,419	0/0:26,0:26:31:.:.:0,31,533	1/1:7,6:13:4:.:.:88,4,0	0/0:31,0:31:90:.:.:0,90,1350	0/0:9,0:13:27:.:.:0,27,254	0/0:21,0:21:37:.:.:0,37,469	0/0:21,0:21:0:.:.:0,0,263	0/0:25,0:25:28:.:.:0,28,516	0/0:20,0:20:13:.:.:0,13,385	0/0:29,0:29:12:.:.:0,12,562	0/0:25,0:25:53:.:.:0,53,571	0/0:28,0:28:33:.:.:0,33,589	0/0:25,0:25:72:.:.:0,72,1080	0/0:18,0:18:51:.:.:0,51,765	0/0:14,0:14:0:.:.:0,0,146	0/0:22,0:22:0:.:.:0,0,349	0/0:21,0:21:41:.:.:0,41,470	0/0:23,0:23:63:.:.:0,63,945	0/0:6,0:8:18:0|1:75660_T_A:0,18,298	1/1:6,13:19:26:.:.:213,26,0	0/0:14,0:14:42:.:.:0,42,343	0/0:20,0:20:0:.:.:0,0,305	0/1:7,3:10:6:.:.:31,0,6	0/0:36,0:36:0:.:.:0,0,640	0/0:21,0:21:20:.:.:0,20,424	0/0:25,0:25:2:.:.:0,2,471	0/0:26,0:26:56:.:.:0,56,588	0/0:27,0:27:0:.:.:0,0,470	1/1:5,24:29:56:.:.:419,56,0	1/1:7,12:19:19:.:.:198,19,0	0/0:30,0:30:46:.:.:0,46,640	0/0:15,0:15:42:.:.:0,42,630	0/0:22,0:22:44:.:.:0,44,488	0/0:30,0:30:65:.:.:0,65,686	0/0:24,0:24:0:.:.:0,0,392	0/0:17,0:17:26:.:.:0,26,366	0/0:19,0:19:32:.:.:0,32,407	0/0:22,0:22:0:.:.:0,0,346	0/0:27,0:27:75:.:.:0,75,1125	0/0:11,0:11:0:.:.:0,0,170	0/0:19,0:19:57:.:.:0,57,489	0/0:14,0:14:39:.:.:0,39,585	0/0:25,0:25:27:.:.:0,27,511	0/0:17,0:17:4:.:.:0,4,318	0/0:25,0:25:54:.:.:0,54,563	0/0:11,0:11:0:.:.:0,0,126	0/0:22,0:22:44:.:.:0,44,508	0/0:9,0:9:27:.:.:0,27,215	0/0:15,0:15:10:.:.:0,10,304	0/0:21,0:21:37:.:.:0,37,463	0/0:22,0:22:0:.:.:0,0,349	0/0:19,0:19:12:.:.:0,12,376	0/0:28,0:28:0:.:.:0,0,492	0/0:20,0:20:34:.:.:0,34,441	0/0:21,0:21:14:.:.:0,14,417	0/0:16,0:16:22:.:.:0,22,339	0/0:25,0:25:4:.:.:0,4,457	0/0:14,0:16:42:0|1:75660_T_A:0,42,659	0/0:22,0:22:14:.:.:0,14,440	0/0:13,0:13:30:.:.:0,30,450	0/0:18,0:18:28:.:.:0,28,383	0/0:20,0:20:35:.:.:0,35,439	0/0:19,0:19:54:.:.:0,54,810	0/0:16,0:16:0:.:.:0,0,292	0/0:18,0:18:28:.:.:0,28,396	0/0:33,0:33:23:.:.:0,23,664	0/0:15,0:15:0:.:.:0,0,271	1/1:6,5:11:2:.:.:60,2,0	0/0:27,0:27:59:.:.:0,59,605	0/0:24,0:24:47:.:.:0,47,535	0/0:26,0:26:4:.:.:0,4,495	0/0:12,0:12:13:.:.:0,13,243	0/1:8,2:10:11:.:.:13,0,11	1/1:7,6:13:4:.:.:78,4,0	1/1:9,9:18:5:.:.:105,5,0	0/0:30,0:30:45:.:.:0,45,642	1/1:2,10:12:24:.:.:151,24,0	1/1:3,14:17:33:.:.:199,33,0	0/0:13,0:13:13:.:.:0,13,273	0/0:16,0:16:48:.:.:0,48,396	0/0:12,0:12:0:.:.:0,0,202	1/1:0,20:20:58:.:.:335,58,0	1/1:1,11:12:28:.:.:174,28,0	0/0:17,0:17:0:.:.:0,0,271	0/0:25,0:25:0:.:.:0,0,460	1/1:5,12:17:24:.:.:166,24,0	1/1:9,12:21:14:.:.:148,14,0	0/0:17,0:17:3:.:.:0,3,315	1/1:3,10:13:22:.:.:140,22,0	1/1:2,24:26:66:.:.:366,66,0	0/0:22,0:22:0:.:.:0,0,389	1/1:4,14:19:30:.:.:202,30,0	0/1:10,6:16:5:.:.:71,0,5	1/1:15,10:25:2:.:.:119,2,0	1/1:6,6:12:6:.:.:81,6,0	1/1:3,12:15:29:.:.:189,29,0	0/0:17,0:17:0:.:.:0,0,312	0/0:16,0:16:0:.:.:0,0,298	0/0:15,0:15:22:.:.:0,22,320
superscaffold27-PCRedited	136838	.	CA	C	6429.99	.	ANN=C|3_prime_UTR_variant|MODIFIER|(sp)_putative_Cadherin-87A|CLUMAR_CG005143|transcript|CLUMAR_CG005143-RA|protein_coding|18/18|c.*363delA|||||363|INFO_REALIGN_3_PRIME	GT:AD:DP:GQ:PGT:PID:PL	1/1:0,6:6:18:.:.:107,18,0	1/1:0,7:7:21:.:.:130,21,0	1/1:0,6:6:18:1|1:136838_CA_C:108,18,0	0/1:4,6:10:42:0|1:136838_CA_C:75,0,42	0/0:18,0:18:28:.:.:0,28,392	0/0:27,0:27:0:.:.:0,0,469	0/0:27,0:27:32:.:.:0,32,561	0/0:6,0:6:19:.:.:0,19,130	1/1:3,10:13:23:1|1:136838_CA_C:180,23,0	0/0:18,0:18:8:.:.:0,8,345	0/0:13,0:13:13:.:.:0,13,256	0/0:17,0:17:3:.:.:0,3,317	0/1:5,4:9:52:0|1:136838_CA_C:52,0,76	0/0:16,0:16:0:.:.:0,0,226	0/1:3,3:6:41:0|1:136838_CA_C:41,0,42	1/1:2,3:5:5:.:.:51,5,0	0/1:10,7:17:85:0|1:136838_CA_C:85,0,147	0/1:5,6:11:83:0|1:136838_CA_C:83,0,89	0/0:15,0:15:0:.:.:0,0,272	0/0:19,0:19:0:.:.:0,0,327	0/0:18,0:18:0:.:.:0,0,298	0/0:3,0:3:0:.:.:0,0,21	0/0:19,0:19:0:.:.:0,0,275	0/1:4,1:5:6:.:.:6,0,46	0/0:9,0:9:0:.:.:0,0,122	0/0:16,0:16:22:.:.:0,22,351	1/1:5,11:16:23:.:.:190,23,0	0/1:8,6:14:83:0|1:136838_CA_C:83,0,124	0/1:10,2:12:2:0|1:136838_CA_C:2,0,176	0/0:34,0:34:0:.:.:0,0,512	0/0:18,0:18:54:.:.:0,54,475	0/0:7,0:7:0:.:.:0,0,74	0/0:17,0:17:0:.:.:0,0,217	0/0:17,0:17:3:.:.:0,3,319	0/0:18,0:18:0:.:.:0,0,299	0/1:5,4:9:48:.:.:48,0,119	0/0:12,0:12:0:.:.:0,0,199	0/0:13,0:13:0:.:.:0,0,175	0/1:5,10:15:62:0|1:136838_CA_C:160,0,62	0/0:9,0:9:5:.:.:0,5,174	0/0:16,0:16:0:.:.:0,0,290	1/1:1,2:3:3:.:.:31,3,0	1/1:1,7:8:1:.:.:115,1,0	1/1:0,11:11:33:1|1:136838_CA_C:222,33,0	0/0:22,0:22:0:.:.:0,0,287	1/1:3,7:10:12:.:.:120,12,0	0/0:16,0:16:45:.:.:0,45,675	1/1:6,9:15:13:.:.:173,13,0	0/0:20,0:20:0:.:.:0,0,243	0/1:12,9:21:99:0|1:136838_CA_C:236,0,386	1/1:0,4:4:12:1|1:136838_CA_C:80,12,0	0/0:24,0:24:0:.:.:0,0,389	0/1:6,4:10:27:.:.:27,0,102	0/0:17,0:17:0:.:.:0,0,171	0/0:14,0:14:0:.:.:0,0,196	1/1:0,10:10:29:1|1:136838_CA_C:187,29,0	1/1:0,14:14:41:.:.:270,41,0	0/0:7,0:7:21:.:.:0,21,127	0/0:18,0:18:32:.:.:0,32,392	0/0:24,0:24:0:.:.:0,0,391	0/1:0,4:6:27:.:.:61,0,27	0/0:8,0:8:2:.:.:0,2,143	0/0:13,0:13:0:.:.:0,0,169	0/0:20,0:20:0:.:.:0,0,341	0/1:5,5:10:69:.:.:69,0,147	0/0:14,0:14:0:.:.:0,0,189	0/0:13,0:13:0:.:.:0,0,222	0/0:13,0:13:13:.:.:0,13,271	0/1:3,1:4:2:.:.:13,0,2	0/0:8,0:8:2:.:.:0,2,148	0/0:15,0:15:0:.:.:0,0,120	0/0:16,0:16:0:.:.:0,0,290	0/0:8,0:8:2:.:.:0,2,149	0/0:18,0:18:0:.:.:0,0,293	0/0:14,0:14:16:.:.:0,16,293	0/0:9,0:12:35:.:.:0,35,234	0/0:11,0:11:30:.:.:0,30,450	0/0:16,0:16:0:.:.:0,0,203	0/0:9,0:11:26:.:.:0,26,174	1/1:1,13:14:35:.:.:246,35,0	0/0:11,0:11:33:.:.:0,33,266	0/1:2,1:3:12:0|1:136838_CA_C:12,0,32	0/0:13,0:13:0:.:.:0,0,171	0/1:15,2:17:4:.:.:4,0,29	0/1:2,6:8:15:0|1:136838_CA_C:92,0,15	0/0:20,0:20:11:.:.:0,11,392	0/0:21,0:21:12:.:.:0,12,404	0/0:15,0:15:0:.:.:0,0,180	0/1:5,2:7:14:0|1:136833_G_A:14,0,120	0/0:19,0:19:0:.:.:0,0,313	0/0:20,0:20:10:.:.:0,10,396	0/1:2,9:11:6:0|1:136838_CA_C:141,0,6	0/1:6,3:9:37:0|1:136838_CA_C:37,0,71	0/0:16,0:19:45:.:.:0,45,293	0/0:14,0:14:0:.:.:0,0,195	0/0:20,0:20:16:.:.:0,16,397	0/0:19,0:19:31:.:.:0,31,408	1/1:0,6:6:17:.:.:102,17,0	0/0:15,0:15:0:.:.:0,0,227	0/0:10,0:10:3:.:.:0,3,192	0/0:10,0:10:0:.:.:0,0,147	0/0:22,0:22:0:.:.:0,0,399	0/0:14,0:14:0:.:.:0,0,71	0/0:18,0:18:10:.:.:0,10,336	0/0:22,0:22:0:.:.:0,0,241	1/1:0,5:5:15:.:.:95,15,0	0/1:9,2:11:12:.:.:12,0,53	0/0:16,0:16:0:.:.:0,0,249	0/0:4,0:6:11:.:.:0,11,65	1/1:1,7:8:4:1|1:136838_CA_C:123,4,0	0/0:18,0:18:0:.:.:0,0,189	0/0:11,0:11:0:.:.:0,0,173	0/1:9,2:11:8:0|1:136838_CA_C:8,0,142	0/1:4,2:6:23:0|1:136838_CA_C:23,0,46	0/0:8,0:8:23:.:.:0,23,157	0/0:16,0:16:0:.:.:0,0,297	0/0:15,0:15:0:.:.:0,0,127	./.:10,0:10:.:.:.:0,0,0	0/0:11,0:11:11:.:.:0,11,220	0/0:11,0:11:0:.:.:0,0,24	0/0:18,0:18:0:.:.:0,0,294	0/0:4,0:8:12:.:.:0,12,115	0/0:17,0:17:0:.:.:0,0,267	0/0:26,0:26:0:.:.:0,0,380	0/0:14,0:17:42:0|1:136837_C_A:0,42,525	0/0:9,0:9:27:.:.:0,27,220	0/0:18,0:18:0:.:.:0,0,249	0/0:11,0:12:31:.:.:0,31,205	0/0:20,0:20:0:.:.:0,0,191	0/0:16,0:16:0:.:.:0,0,53	0/1:9,2:11:11:.:.:11,0,13	0/0:22,0:22:0:.:.:0,0,387	0/0:21,0:21:0:.:.:0,0,149	0/0:7,0:7:0:.:.:0,0,120	0/0:26,0:26:6:.:.:0,6,484	0/0:18,0:18:0:.:.:0,0,245	0/1:3,2:7:10:.:.:10,0,69	0/1:6,3:9:21:0|1:136838_CA_C:21,0,45	0/0:12,0:12:0:.:.:0,0,148	1/1:0,13:13:38:.:.:212,38,0	0/0:5,0:8:15:0|1:136838_C_CA:0,15,85	0/1:2,6:8:26:.:.:77,0,26	./.:5,0:5:.:.:.:0,0,0	0/1:8,11:19:91:0|1:136838_CA_C:122,0,91	1/1:1,11:12:31:.:.:176,31,0	1/1:0,6:6:18:.:.:106,18,0	1/1:0,13:13:38:.:.:212,38,0	1/1:0,9:9:24:1|1:136838_CA_C:146,24,0	./.:9,0:9:.:.:.:0,0,0	1/1:0,3:3:9:.:.:52,9,0	0/1:7,9:16:86:0|1:136838_CA_C:96,0,86	0/1:5,2:7:17:0|1:136838_CA_C:17,0,58	1/1:0,11:11:30:.:.:176,30,0	0/1:6,3:9:20:.:.:20,0,66	0/1:4,7:11:30:0|1:136838_CA_C:72,0,30	1/1:1,22:23:62:.:.:359,62,0	1/1:4,5:9:6:1|1:136838_CA_C:59,6,0	1/1:0,4:4:12:.:.:63,12,0	0/0:14,0:14:0:.:.:0,0,136	0/1:11,3:14:16:0|1:136838_CA_C:16,0,138	0/0:21,0:21:0:.:.:0,0,357	1/1:0,9:9:26:1|1:136838_CA_C:152,26,0	1/1:0,9:9:26:.:.:142,26,0	1/1:1,11:12:30:.:.:180,30,0	1/1:1,6:7:16:.:.:98,16,0	1/1:0,4:4:12:1|1:136838_CA_C:73,12,0	0/0:12,0:12:33:.:.:0,33,495	0/0:17,0:17:0:.:.:0,0,206
superscaffold27-PCRedited	136913	.	T	G	7426.58	.	ANN=G|3_prime_UTR_variant|MODIFIER|(sp)_putative_Cadherin-87A|CLUMAR_CG005143|transcript|CLUMAR_CG005143-RA|protein_coding|18/18|c.*429T>G|||||429|	GT:AD:DP:GQ:PGT:PID:PL	0/0:12,0:12:36:.:.:0,36,293	0/0:20,0:20:9:.:.:0,9,410	0/0:18,0:18:54:.:.:0,54,444	0/1:8,8:16:99:.:.:130,0,323	0/1:3,3:6:55:.:.:55,0,117	0/1:11,7:18:99:.:.:116,0,224	1/1:0,18:18:52:.:.:373,52,0	1/1:0,12:12:36:.:.:292,36,0	0/0:17,0:17:48:.:.:0,48,720	0/1:6,7:13:99:.:.:132,0,99	0/0:15,0:15:45:.:.:0,45,368	0/0:19,0:19:51:.:.:0,51,765	0/0:23,0:23:57:.:.:0,57,855	0/0:11,0:11:11:.:.:0,11,236	0/0:21,0:21:60:.:.:0,60,900	0/0:6,0:6:18:.:.:0,18,148	0/0:28,0:28:75:.:.:0,75,1125	0/0:14,0:14:39:.:.:0,39,585	0/0:15,0:15:36:.:.:0,36,540	0/0:18,0:18:51:.:.:0,51,765	0/0:17,0:17:27:.:.:0,27,393	0/0:4,0:4:12:.:.:0,12,96	0/0:20,0:20:57:.:.:0,57,855	0/0:18,0:18:45:.:.:0,45,675	0/0:8,0:8:24:.:.:0,24,198	0/0:16,0:16:48:.:.:0,48,393	0/0:20,0:20:42:.:.:0,42,630	0/0:16,0:16:13:.:.:0,13,333	0/1:7,9:16:99:.:.:171,0,244	0/0:31,0:31:90:.:.:0,90,1350	0/0:15,0:15:23:.:.:0,23,353	0/0:3,0:3:9:.:.:0,9,72	0/0:23,0:23:66:.:.:0,66,990	0/0:18,0:18:32:.:.:0,32,407	1/1:1,11:12:11:.:.:232,11,0	0/0:17,0:17:48:.:.:0,48,720	0/1:9,2:11:16:.:.:16,0,197	1/1:0,12:12:35:.:.:278,35,0	0/1:6,18:24:99:0|1:136913_T_G:350,0,202	0/1:7,3:10:30:.:.:30,0,121	0/0:18,0:18:54:.:.:0,54,460	0/1:4,2:6:31:.:.:31,0,81	0/0:13,0:13:30:.:.:0,30,450	0/0:23,0:23:66:.:.:0,66,990	0/1:3,18:21:13:.:.:376,0,13	0/0:25,0:25:27:.:.:0,27,532	0/1:3,5:8:52:.:.:97,0,52	0/0:13,0:13:17:.:.:0,17,283	0/0:19,0:19:35:.:.:0,35,429	0/0:34,0:34:99:.:.:0,102,841	0/0:8,0:8:21:.:.:0,21,315	1/1:0,19:19:57:.:.:462,57,0	0/0:14,0:14:42:.:.:0,42,346	0/0:17,0:17:45:.:.:0,45,675	0/0:10,0:10:27:.:.:0,27,405	0/0:13,0:13:33:.:.:0,33,495	0/0:22,0:22:60:.:.:0,60,900	1/1:0,8:8:23:.:.:178,23,0	0/1:5,10:15:47:.:.:198,0,47	1/1:1,16:17:25:.:.:351,25,0	0/0:18,0:18:39:.:.:0,39,585	0/0:12,0:12:10:.:.:0,10,257	0/0:17,0:17:51:.:.:0,51,438	0/0:12,0:12:33:.:.:0,33,495	0/0:16,0:16:48:.:.:0,48,390	0/1:5,4:9:49:.:.:49,0,99	0/1:5,8:13:82:.:.:153,0,82	0/0:13,0:13:36:.:.:0,36,540	./.:7,0:7:.:.:.:0,0,0	0/0:4,0:4:9:.:.:0,9,135	0/0:19,0:19:54:.:.:0,54,810	0/1:6,11:17:99:.:.:203,0,101	1/1:1,9:10:20:.:.:211,20,0	0/1:4,9:13:62:.:.:182,0,62	0/0:11,0:11:10:.:.:0,10,232	1/1:0,10:10:30:.:.:242,30,0	0/0:13,0:13:36:.:.:0,36,540	0/0:21,0:21:51:.:.:0,51,765	0/0:24,0:24:69:.:.:0,69,1035	0/0:14,0:14:33:.:.:0,33,495	0/0:13,0:13:14:.:.:0,14,280	0/1:4,6:10:99:.:.:117,0,130	1/1:0,12:12:35:.:.:276,35,0	0/0:27,0:27:62:.:.:0,62,638	0/1:4,6:10:91:.:.:117,0,91	0/0:32,0:32:90:.:.:0,90,1350	0/0:24,0:24:66:.:.:0,66,990	0/0:11,0:11:33:.:.:0,33,263	0/0:22,0:22:44:.:.:0,44,508	1/1:0,14:14:42:.:.:342,42,0	1/1:1,19:20:35:.:.:439,35,0	0/1:9,5:14:74:.:.:74,0,382	0/0:16,0:16:45:.:.:0,45,675	0/1:10,7:17:99:.:.:121,0,171	0/0:15,0:15:2:.:.:0,2,291	0/0:22,0:22:57:.:.:0,57,855	0/0:23,0:23:43:.:.:0,43,530	0/0:14,0:14:39:.:.:0,39,585	0/0:14,0:14:20:.:.:0,20,316	1/1:1,9:10:20:.:.:211,20,0	0/1:5,7:12:73:.:.:125,0,73	0/0:14,0:14:39:.:.:0,39,585	0/1:4,6:10:99:.:.:100,0,151	0/0:17,0:17:42:.:.:0,42,630	0/0:16,0:16:45:.:.:0,45,675	0/0:17,0:17:42:.:.:0,42,630	0/1:5,17:22:60:.:.:349,0,60	0/1:5,8:13:90:.:.:157,0,90	0/0:14,0:14:17:.:.:0,17,306	0/0:21,0:21:54:.:.:0,54,810	0/0:13,0:13:27:.:.:0,27,405	0/0:17,0:17:28:.:.:0,28,383	0/1:8,13:21:99:.:.:254,0,266	0/0:18,0:18:54:.:.:0,54,442	0/1:5,2:7:13:.:.:13,0,128	0/1:9,6:15:99:.:.:102,0,172	0/1:4,8:12:64:.:.:147,0,64	0/0:10,0:10:30:.:.:0,30,247	0/0:18,0:18:54:.:.:0,54,445	0/0:18,0:18:51:.:.:0,51,765	0/0:20,0:20:54:.:.:0,54,810	0/0:18,0:18:45:.:.:0,45,675	0/0:14,0:14:42:.:.:0,42,357	0/0:23,0:23:60:.:.:0,60,900	0/0:20,0:20:36:.:.:0,36,464	0/0:16,0:16:48:.:.:0,48,404	0/0:16,0:16:33:.:.:0,33,495	0/0:20,0:20:60:.:.:0,60,492	0/0:19,0:19:54:.:.:0,54,810	0/0:13,0:13:33:.:.:0,33,495	0/0:12,0:12:36:.:.:0,36,305	0/0:21,0:21:41:.:.:0,41,483	0/0:17,0:17:45:.:.:0,45,675	0/0:11,0:11:30:.:.:0,30,450	0/0:24,0:24:57:.:.:0,57,855	0/0:15,0:15:45:.:.:0,45,381	0/0:20,0:20:37:.:.:0,37,454	0/0:16,0:16:39:.:.:0,39,585	0/0:14,0:14:42:.:.:0,42,345	0/0:17,0:17:51:.:.:0,51,414	0/1:4,7:11:67:.:.:137,0,67	0/0:20,0:20:16:.:.:0,16,416	0/0:8,0:8:0:.:.:0,0,107	0/0:19,0:19:57:.:.:0,57,474	0/0:18,0:18:51:.:.:0,51,765	0/0:17,0:17:45:.:.:0,45,675	0/0:19,0:19:35:.:.:0,35,430	0/0:17,0:17:48:.:.:0,48,720	0/0:11,0:11:30:.:.:0,30,450	0/0:11,0:11:27:.:.:0,27,405	0/0:22,0:22:63:.:.:0,63,945	0/0:10,0:10:30:.:.:0,30,257	0/0:22,0:22:57:.:.:0,57,855	0/0:12,0:12:33:.:.:0,33,495	0/0:17,0:17:51:.:.:0,51,415	0/0:27,0:27:59:.:.:0,59,657	0/0:18,0:18:54:.:.:0,54,442	0/0:19,0:19:45:.:.:0,45,675	0/0:23,0:23:63:.:.:0,63,945	0/0:17,0:17:51:.:.:0,51,417	0/0:21,0:21:63:.:.:0,63,513	0/0:21,0:21:39:.:.:0,39,485	0/0:15,0:15:23:.:.:0,23,348	0/0:22,0:22:66:.:.:0,66,556	0/0:12,0:12:27:.:.:0,27,405	0/0:19,0:19:33:.:.:0,33,438	0/0:19,0:19:57:.:.:0,57,482	0/0:20,0:20:38:.:.:0,38,464
superscaffold27-PCRedited	136931	.	T	A	7508.51	.	ANN=A|3_prime_UTR_variant|MODIFIER|(sp)_putative_Cadherin-87A|CLUMAR_CG005143|transcript|CLUMAR_CG005143-RA|protein_coding|18/18|c.*447T>A|||||447|	GT:AD:DP:GQ:PGT:PID:PL	1/1:0,11:11:33:.:.:283,33,0	0/1:6,6:12:99:.:.:118,0,118	1/1:1,11:12:10:.:.:257,10,0	0/1:9,10:19:99:.:.:198,0,319	0/1:3,6:9:99:.:.:117,0,108	0/0:23,0:23:66:.:.:0,66,560	0/0:20,0:20:37:.:.:0,37,460	0/0:22,0:22:57:.:.:0,57,855	0/0:17,0:17:51:.:.:0,51,436	0/0:21,0:21:60:.:.:0,60,900	0/0:17,0:17:51:.:.:0,51,417	0/0:19,0:19:57:.:.:0,57,464	0/1:9,12:21:99:.:.:258,0,156	0/0:7,0:7:0:.:.:0,0,75	0/1:4,14:18:49:.:.:319,0,49	0/0:7,0:7:18:.:.:0,18,270	0/1:12,7:19:99:.:.:130,0,250	0/1:6,9:15:99:.:.:195,0,112	0/0:13,0:13:16:.:.:0,16,294	0/0:16,0:16:45:.:.:0,45,675	0/0:14,0:14:39:.:.:0,39,585	0/0:4,0:4:12:.:.:0,12,96	0/0:18,0:18:51:.:.:0,51,765	0/0:16,0:16:48:.:.:0,48,424	0/0:9,0:9:27:.:.:0,27,220	0/0:16,0:16:48:.:.:0,48,393	0/0:17,0:17:51:.:.:0,51,417	0/1:8,6:14:99:.:.:117,0,167	0/1:9,6:15:99:.:.:115,0,360	0/0:31,0:31:81:.:.:0,81,1215	0/0:14,0:14:39:.:.:0,39,585	0/0:5,0:5:15:.:.:0,15,122	0/0:22,0:22:66:.:.:0,66,538	0/0:19,0:19:33:.:.:0,33,437	0/0:16,0:16:48:.:.:0,48,401	0/1:8,9:17:99:.:.:181,0,152	0/0:13,0:13:39:.:.:0,39,327	0/0:14,0:14:42:.:.:0,42,351	0/1:15,6:21:97:1|0:136913_T_G:97,0,585	0/0:8,0:8:24:.:.:0,24,204	0/0:21,0:21:57:.:.:0,57,855	0/0:14,0:14:42:.:.:0,42,356	1/1:0,7:7:21:.:.:182,21,0	1/1:0,20:20:60:.:.:513,60,0	0/0:26,0:26:78:.:.:0,78,637	0/1:9,12:21:99:.:.:257,0,174	0/0:11,0:11:30:.:.:0,30,450	0/0:13,0:13:33:.:.:0,33,495	0/0:17,0:17:48:.:.:0,48,720	0/1:24,8:32:99:.:.:112,0,494	0/1:1,3:4:14:.:.:67,0,14	0/0:22,0:22:57:.:.:0,57,855	0/1:5,8:13:92:.:.:175,0,92	0/0:14,0:14:39:.:.:0,39,585	0/0:11,0:11:30:.:.:0,30,450	1/1:0,10:10:30:.:.:267,30,0	1/1:0,20:20:60:.:.:488,60,0	0/0:15,0:15:39:.:.:0,39,585	0/0:18,0:18:54:.:.:0,54,435	0/0:21,0:21:41:.:.:0,41,501	0/1:8,6:14:99:.:.:110,0,163	0/0:13,0:13:13:.:.:0,13,276	0/0:17,0:17:51:.:.:0,51,416	0/0:12,0:12:36:.:.:0,36,315	0/1:7,7:14:99:.:.:142,0,137	0/0:11,0:11:27:.:.:0,27,405	0/0:15,0:15:42:.:.:0,42,630	0/1:7,4:11:74:.:.:74,0,146	0/0:6,0:6:0:.:.:0,0,47	0/0:4,0:4:12:.:.:0,12,95	0/0:17,0:17:51:.:.:0,51,417	0/0:21,0:21:57:.:.:0,57,855	0/0:13,0:13:39:.:.:0,39,334	0/0:16,0:16:25:.:.:0,25,360	0/0:15,0:15:33:.:.:0,33,495	0/0:12,0:12:33:.:.:0,33,495	0/0:15,0:15:45:.:.:0,45,383	0/0:22,0:22:63:.:.:0,63,534	0/0:25,0:25:53:.:.:0,53,592	0/1:3,12:15:28:.:.:261,0,28	0/0:13,0:13:15:.:.:0,15,282	0/1:7,3:10:50:.:.:50,0,255	0/0:14,0:14:42:.:.:0,42,354	0/0:26,0:26:72:.:.:0,72,1080	0/0:9,1:10:3:.:.:0,3,309	0/0:32,0:32:90:.:.:0,90,1350	0/0:22,0:22:63:.:.:0,63,565	0/0:12,0:12:36:.:.:0,36,304	0/1:6,9:15:99:.:.:185,0,107	0/0:20,0:20:54:.:.:0,54,810	0/0:20,0:20:60:.:.:0,60,488	0/1:6,10:16:99:.:.:213,0,203	0/1:9,4:13:60:.:.:60,0,195	0/0:23,0:23:60:.:.:0,60,900	0/0:13,0:13:36:.:.:0,36,540	0/0:21,0:21:60:.:.:0,60,538	0/0:19,0:19:57:.:.:0,57,485	1/1:0,11:11:33:.:.:286,33,0	0/0:16,0:16:48:.:.:0,48,393	0/0:11,0:11:6:.:.:0,6,236	0/0:14,0:14:39:.:.:0,39,585	0/0:15,0:15:45:.:.:0,45,367	0/1:9,4:13:67:.:.:67,0,289	0/0:17,0:17:29:.:.:0,29,390	0/0:16,0:16:26:.:.:0,26,370	0/1:7,7:14:99:.:.:142,0,139	0/0:24,0:24:69:.:.:0,69,1035	0/0:23,0:23:60:.:.:0,60,900	0/0:15,0:15:23:.:.:0,23,338	1/1:1,12:13:13:.:.:284,13,0	0/0:14,0:14:42:.:.:0,42,346	0/0:19,0:19:57:.:.:0,57,482	0/1:13,8:21:99:.:.:145,0,522	0/1:7,8:15:99:.:.:161,0,132	0/0:7,1:8:1:.:.:0,1,183	0/0:19,0:19:51:.:.:0,51,765	0/0:13,0:13:39:.:.:0,39,311	0/0:12,0:12:30:.:.:0,30,450	0/0:17,0:17:51:.:.:0,51,420	0/0:17,0:17:29:.:.:0,29,400	0/0:18,0:18:54:.:.:0,54,442	0/0:16,0:16:42:.:.:0,42,630	0/0:14,0:14:42:.:.:0,42,344	0/0:23,0:23:69:.:.:0,69,605	0/0:18,0:18:51:.:.:0,51,765	0/0:18,0:18:51:.:.:0,51,765	0/0:12,0:12:36:.:.:0,36,291	0/0:22,0:22:60:.:.:0,60,900	0/0:18,0:18:51:.:.:0,51,765	0/0:14,0:14:39:.:.:0,39,585	0/0:13,0:13:17:.:.:0,17,284	0/0:17,0:17:48:.:.:0,48,720	0/0:14,0:14:39:.:.:0,39,585	0/0:14,0:14:0:.:.:0,0,249	0/0:18,0:18:31:.:.:0,31,392	0/0:16,0:16:45:.:.:0,45,675	0/0:18,0:18:28:.:.:0,28,410	0/0:12,0:12:30:.:.:0,30,450	0/0:14,0:14:39:.:.:0,39,585	0/0:17,0:17:0:.:.:0,0,291	0/0:22,0:22:63:.:.:0,63,945	0/1:1,6:7:5:.:.:133,0,5	0/1:2,5:7:30:.:.:107,0,30	0/0:20,0:20:57:.:.:0,57,855	0/0:21,0:21:41:.:.:0,41,501	0/1:6,8:14:99:.:.:161,0,112	0/0:15,0:15:20:.:.:0,20,321	0/0:19,0:19:54:.:.:0,54,810	0/0:10,0:10:30:.:.:0,30,244	0/0:10,0:10:30:.:.:0,30,243	0/0:22,0:22:63:.:.:0,63,536	0/0:12,0:12:36:.:.:0,36,308	0/1:9,8:17:99:.:.:161,0,184	0/1:9,3:12:41:.:.:41,0,200	0/0:18,0:18:51:.:.:0,51,765	0/0:28,0:28:58:.:.:0,58,657	0/0:20,0:20:34:.:.:0,34,475	0/1:9,2:11:18:.:.:18,0,203	0/0:23,0:23:69:.:.:0,69,600	0/0:18,0:18:51:.:.:0,51,765	0/0:23,0:23:63:.:.:0,63,945	1/1:0,16:16:48:.:.:412,48,0	0/0:16,0:16:48:.:.:0,48,396	0/0:21,0:21:60:.:.:0,60,900	0/0:12,0:12:36:.:.:0,36,288	1/1:2,17:19:6:.:.:376,6,0	0/0:21,0:21:41:.:.:0,41,493	0/0:15,0:15:45:.:.:0,45,369
superscaffold27-PCRedited	137084	.	T	C	24071.4	.	ANN=C|3_prime_UTR_variant|MODIFIER|(sp)_putative_Cadherin-87A|CLUMAR_CG005143|transcript|CLUMAR_CG005143-RA|protein_coding|18/18|c.*600T>C|||||600|	GT:AD:DP:GQ:PL	1/1:0,12:12:36:295,36,0	1/1:0,14:14:42:345,42,0	1/1:0,19:19:56:453,56,0	0/1:7,12:19:99:237,0,121	0/1:8,6:14:88:88,0,160	0/0:11,0:11:8:0,8,227	0/0:16,0:16:48:0,48,385	0/0:14,0:14:17:0,17,307	0/1:5,8:13:91:163,0,91	0/0:17,0:17:51:0,51,420	0/1:10,11:21:99:208,0,203	0/1:9,6:15:99:103,0,191	0/1:8,11:19:99:215,0,144	0/0:12,0:12:14:0,14,259	0/1:7,15:22:99:323,0,116	0/1:2,8:10:23:158,0,23	0/1:7,5:12:84:84,0,149	0/1:6,6:12:99:112,0,121	0/0:11,0:11:30:0,30,450	0/0:14,0:14:39:0,39,585	0/0:11,0:11:33:0,33,272	0/0:11,0:11:33:0,33,270	0/0:14,0:14:33:0,33,495	0/1:17,4:21:36:36,0,389	0/0:10,0:10:30:0,30,244	0/1:5,17:22:66:354,0,66	0/0:23,0:23:0:0,0,434	0/1:10,6:16:99:100,0,218	0/1:3,8:11:46:164,0,46	0/0:23,0:23:34:0,34,531	0/0:21,0:21:60:0,60,526	0/0:9,0:9:27:0,27,223	0/0:16,0:16:26:0,26,368	0/0:11,0:11:27:0,27,405	0/1:10,2:12:14:14,0,191	1/1:0,17:17:51:419,51,0	0/0:18,0:18:29:0,29,410	0/0:17,0:17:27:0,27,388	0/1:17,15:32:99:274,0,347	0/0:15,0:15:39:0,39,585	0/0:16,0:16:45:0,45,675	0/0:13,0:13:39:0,39,331	1/1:0,10:10:30:247,30,0	1/1:0,27:27:80:639,80,0	0/0:20,0:20:35:0,35,464	0/1:13,6:19:91:91,0,279	0/0:9,0:9:27:0,27,223	0/0:13,0:13:39:0,39,318	0/0:18,0:18:29:0,29,418	1/1:0,38:38:99:927,114,0	1/1:0,9:9:27:222,27,0	0/0:24,0:24:47:0,47,567	0/1:9,6:15:99:104,0,173	0/0:19,0:19:51:0,51,765	0/0:11,0:11:27:0,27,405	1/1:0,18:18:53:413,53,0	1/1:0,21:21:62:503,62,0	0/0:14,0:14:39:0,39,585	0/0:18,0:18:51:0,51,765	0/0:13,0:13:27:0,27,405	0/1:9,11:20:99:212,0,158	0/0:16,0:16:48:0,48,394	0/0:25,0:25:69:0,69,1035	1/1:0,13:13:39:321,39,0	1/1:0,17:17:51:418,51,0	0/0:11,0:11:33:0,33,276	0/0:11,0:11:33:0,33,272	0/1:7,4:11:66:66,0,151	0/0:10,0:10:5:0,5,213	0/0:9,0:9:27:0,27,223	0/0:24,0:24:66:0,66,990	0/0:15,0:15:42:0,42,630	0/0:13,0:13:27:0,27,405	0/1:10,11:21:99:209,0,193	0/0:15,0:15:45:0,45,388	0/0:11,0:11:30:0,30,450	0/0:17,0:17:51:0,51,417	0/0:20,0:20:51:0,51,765	0/0:23,0:23:45:0,45,675	1/1:0,24:24:72:582,72,0	0/0:7,0:7:21:0,21,173	0/1:10,11:21:99:194,0,198	0/0:14,0:14:42:0,42,343	0/0:20,0:20:57:0,57,855	0/1:10,10:20:99:185,0,199	0/0:24,0:24:69:0,69,1035	0/1:4,14:18:49:277,0,49	0/1:3,5:8:48:99,0,48	0/1:14,13:27:99:230,0,294	0/0:17,0:17:26:0,26,387	0/0:16,0:16:26:0,26,360	0/1:5,15:20:68:310,0,68	0/1:4,3:7:53:53,0,67	0/0:15,0:15:42:0,42,630	0/0:13,0:13:39:0,39,318	0/0:19,0:19:54:0,54,810	0/0:20,0:20:54:0,54,810	1/1:0,19:19:57:467,57,0	1/1:0,15:15:45:360,45,0	0/0:14,0:14:36:0,36,540	0/0:11,0:11:11:0,11,233	0/0:16,0:16:45:0,45,675	1/1:1,21:22:40:492,40,0	0/0:16,0:16:48:0,48,393	0/0:15,0:15:42:0,42,630	1/1:0,22:22:66:539,66,0	0/1:21,4:25:24:24,0,448	0/1:8,10:18:99:193,0,132	0/0:8,0:8:0:0,0,121	1/1:1,19:20:34:417,34,0	0/0:16,0:16:42:0,42,630	0/0:18,0:18:54:0,54,445	0/1:9,13:22:99:255,0,161	0/1:6,4:10:69:69,0,124	0/0:14,0:14:42:0,42,360	0/1:6,10:16:99:199,0,106	0/0:17,0:17:51:0,51,419	0/1:8,3:11:41:41,0,164	0/0:7,0:7:21:0,21,173	0/0:11,0:11:33:0,33,280	0/0:7,0:7:21:0,21,172	0/1:7,6:13:99:99,0,179	0/0:12,0:12:11:0,11,258	0/0:24,0:24:47:0,47,558	0/0:14,0:14:42:0,42,359	0/1:7,3:10:44:44,0,146	0/0:12,0:12:36:0,36,293	0/0:14,0:14:42:0,42,346	0/0:5,0:5:15:0,15,121	0/0:17,0:17:51:0,51,438	0/0:20,0:20:54:0,54,810	0/0:17,0:17:48:0,48,720	0/0:20,0:20:38:0,38,466	0/0:15,0:15:45:0,45,385	0/0:20,0:20:37:0,37,477	0/0:15,0:15:45:0,45,378	0/0:14,0:14:39:0,39,585	0/0:21,0:21:57:0,57,855	0/0:18,0:18:54:0,54,444	1/1:0,10:10:30:243,30,0	0/1:10,12:22:99:204,0,183	1/1:0,14:14:41:325,41,0	0/1:9,7:16:99:125,0,182	1/1:0,21:21:63:502,63,0	1/1:1,20:21:37:452,37,0	1/1:0,26:26:78:627,78,0	0/1:2,12:14:9:254,0,9	1/1:0,14:14:41:329,41,0	1/1:0,10:10:30:232,30,0	1/1:0,10:10:30:246,30,0	1/1:0,22:22:66:539,66,0	1/1:2,24:26:26:523,26,0	1/1:0,20:20:60:493,60,0	1/1:0,25:25:75:616,75,0	1/1:0,18:18:53:418,53,0	1/1:0,25:25:75:611,75,0	1/1:1,20:21:37:468,37,0	1/1:0,20:20:60:493,60,0	1/1:0,13:13:38:305,38,0	1/1:0,18:18:54:465,54,0	1/1:0,23:23:68:548,68,0	1/1:0,19:19:56:453,56,0	1/1:0,12:12:35:281,35,0	1/1:0,20:20:60:483,60,0	1/1:0,19:19:57:468,57,0	1/1:0,24:24:71:561,71,0	0/0:20,0:20:54:0,54,810	0/0:20,0:20:54:0,54,810
superscaffold27-PCRedited	144258	.	CT	C	10105.5	.	ANN=C|intergenic_region|MODIFIER|(sp)_putative_Cadherin-87A-(sp)_putative_Protein_gooseberry|CLUMAR_CG005143-CLUMAR_CG005150|intergenic_region|CLUMAR_CG005143-CLUMAR_CG005150|||n.144259delT||||||	GT:AD:DP:GQ:PGT:PID:PL	0/0:14,0:14:39:.:.:0,39,585	0/0:26,0:26:69:.:.:0,69,1035	0/0:16,0:16:45:.:.:0,45,675	0/0:25,0:25:26:.:.:0,26,515	1/1:6,8:14:11:.:.:126,11,0	0/0:12,0:17:35:.:.:0,35,206	1/1:5,5:10:4:.:.:74,4,0	0/0:15,0:15:45:.:.:0,45,367	0/0:25,0:25:72:.:.:0,72,1080	0/0:33,0:33:87:.:.:0,87,1305	0/0:20,0:20:48:.:.:0,48,720	0/0:22,0:22:60:.:.:0,60,544	0/0:25,0:25:63:.:.:0,63,945	0/0:31,0:31:68:.:.:0,68,714	0/0:22,0:22:0:.:.:0,0,394	0/0:15,0:15:45:.:.:0,45,371	0/0:22,0:22:57:.:.:0,57,855	0/0:27,0:27:69:.:.:0,69,1035	0/0:13,0:13:36:.:.:0,36,540	0/0:27,0:27:72:.:.:0,72,1080	0/0:16,0:16:23:.:.:0,23,346	0/0:12,0:12:30:.:.:0,30,450	0/0:16,0:16:21:.:.:0,21,344	0/0:27,0:27:46:.:.:0,46,608	0/0:17,0:17:51:.:.:0,51,420	0/0:20,0:20:51:.:.:0,51,765	0/0:17,0:17:33:.:.:0,33,495	0/0:24,0:24:46:.:.:0,46,543	0/0:10,0:10:30:.:.:0,30,257	0/0:27,0:27:55:.:.:0,55,617	0/0:27,0:27:75:.:.:0,75,1125	0/0:3,0:3:9:.:.:0,9,77	1/1:0,21:21:62:.:.:415,62,0	0/0:24,0:24:47:.:.:0,47,541	0/0:22,0:22:54:.:.:0,54,810	0/0:32,0:32:90:.:.:0,90,816	0/0:15,0:15:33:.:.:0,33,495	0/0:27,0:27:72:.:.:0,72,1080	0/0:11,0:20:33:.:.:0,33,211	0/0:16,0:16:42:.:.:0,42,630	1/1:8,14:22:26:.:.:233,26,0	1/1:0,6:6:18:.:.:119,18,0	0/0:29,0:29:52:.:.:0,52,658	0/0:20,0:20:57:.:.:0,57,855	1/1:4,5:9:5:.:.:82,5,0	0/0:32,0:32:72:.:.:0,72,743	0/0:11,0:11:33:.:.:0,33,283	1/1:0,14:14:42:.:.:282,42,0	1/1:1,18:19:51:.:.:346,51,0	0/0:29,0:29:72:.:.:0,72,1080	0/0:13,0:13:27:.:.:0,27,405	0/0:21,0:21:9:.:.:0,9,416	0/0:26,0:26:66:.:.:0,66,990	1/1:9,10:19:10:.:.:162,10,0	1/1:0,25:25:74:.:.:479,74,0	0/0:24,0:24:50:.:.:0,50,544	0/0:27,0:27:69:.:.:0,69,1035	0/1:4,9:13:59:.:.:138,0,59	0/0:16,0:16:39:.:.:0,39,585	1/1:11,13:24:12:.:.:215,12,0	0/0:27,0:27:72:.:.:0,72,1080	0/1:13,7:20:11:.:.:94,0,11	0/0:21,0:21:57:.:.:0,57,855	0/0:16,0:16:48:.:.:0,48,396	0/0:21,0:21:60:.:.:0,60,900	0/0:22,0:22:66:.:.:0,66,557	0/0:21,0:21:51:.:.:0,51,765	0/0:33,0:33:90:.:.:0,90,1350	0/0:15,0:15:42:.:.:0,42,630	0/0:13,0:13:39:.:.:0,39,333	1/1:1,19:20:54:.:.:370,54,0	0/0:20,0:20:51:.:.:0,51,765	1/1:9,8:17:2:.:.:120,2,0	0/0:21,0:21:48:.:.:0,48,720	1/1:5,5:10:1:.:.:71,1,0	0/0:17,0:17:48:.:.:0,48,720	1/1:7,11:18:17:.:.:184,17,0	0/1:9,5:14:8:.:.:67,0,8	1/1:1,17:18:43:.:.:320,43,0	0/0:24,0:24:63:.:.:0,63,945	0/0:22,0:22:60:.:.:0,60,900	0/0:25,0:25:72:.:.:0,72,1080	0/1:10,8:18:99:0|1:144258_CT_C:274,0,244	1/1:7,8:15:5:.:.:119,5,0	1/1:7,5:12:1:.:.:74,1,0	0/0:18,0:18:48:.:.:0,48,720	1/1:0,17:17:50:.:.:342,50,0	1/1:7,10:17:14:.:.:166,14,0	0/0:17,0:17:51:.:.:0,51,419	1/1:2,11:13:27:.:.:201,27,0	0/0:15,0:15:36:.:.:0,36,540	0/0:17,0:17:51:.:.:0,51,438	0/0:36,0:36:99:.:.:0,102,1530	0/0:23,0:23:66:.:.:0,66,592	0/0:19,0:19:54:.:.:0,54,810	1/1:8,11:19:16:.:.:197,16,0	1/1:1,25:26:72:.:.:501,72,0	0/0:26,0:26:69:.:.:0,69,1035	0/0:25,0:25:72:.:.:0,72,643	0/0:25,0:25:61:.:.:0,61,643	0/0:7,0:7:18:.:.:0,18,270	0/0:18,0:18:42:.:.:0,42,630	1/1:5,16:21:39:.:.:303,39,0	1/1:8,12:20:17:.:.:201,17,0	1/1:13,13:26:8:.:.:206,8,0	0/0:30,0:30:84:.:.:0,84,1260	0/0:29,0:29:17:.:.:0,17,594	0/0:13,0:13:39:.:.:0,39,337	0/1:7,4:11:5:.:.:57,0,5	0/0:16,0:16:45:.:.:0,45,675	1/1:3,15:18:38:.:.:286,38,0	1/1:0,23:23:68:.:.:441,68,0	0/0:29,0:29:78:.:.:0,78,1170	0/0:32,0:32:61:.:.:0,61,732	0/0:9,0:9:27:.:.:0,27,221	0/1:14,5:19:19:.:.:56,0,19	0/0:14,0:14:39:.:.:0,39,585	0/0:15,0:15:42:.:.:0,42,630	0/0:15,0:15:20:.:.:0,20,322	0/1:10,6:16:6:.:.:73,0,6	0/1:9,6:15:5:.:.:76,0,5	1/1:0,17:17:50:.:.:298,50,0	1/1:2,16:18:42:.:.:268,42,0	0/0:12,0:21:34:.:.:0,34,182	1/1:14,12:26:1:.:.:146,1,0	0/0:20,0:20:35:.:.:0,35,445	0/0:19,0:19:51:.:.:0,51,765	0/0:28,0:28:61:.:.:0,61,641	1/1:0,23:23:67:.:.:407,67,0	1/1:9,9:18:5:.:.:116,5,0	0/0:16,0:16:48:.:.:0,48,396	1/1:4,8:12:13:.:.:114,13,0	1/1:1,28:29:79:.:.:468,79,0	1/1:12,17:29:21:.:.:253,21,0	0/1:11,6:17:10:.:.:74,0,10	1/1:10,11:21:7:.:.:136,7,0	0/1:11,4:15:15:.:.:47,0,15	1/1:6,21:27:46:.:.:349,46,0	0/0:20,0:20:54:.:.:0,54,810	0/1:17,6:23:22:.:.:55,0,22	0/0:22,0:22:19:.:.:0,19,449	0/0:21,0:21:60:.:.:0,60,900	0/0:28,0:28:66:.:.:0,66,990	0/0:23,0:23:44:.:.:0,44,519	0/0:24,0:24:63:.:.:0,63,945	0/0:22,0:22:63:.:.:0,63,563	0/1:12,8:20:12:.:.:85,0,12	0/0:12,0:12:11:.:.:0,11,247	0/0:18,0:18:51:.:.:0,51,765	0/0:14,0:14:36:.:.:0,36,540	0/0:32,0:32:71:.:.:0,71,743	0/0:18,0:18:29:.:.:0,29,396	1/1:11,15:26:15:.:.:230,15,0	0/0:21,0:21:13:.:.:0,13,421	0/0:26,0:26:75:.:.:0,75,1125	0/0:33,0:33:49:.:.:0,49,719	0/0:32,0:32:90:.:.:0,90,1350	1/1:3,11:14:25:.:.:186,25,0	0/0:22,0:22:60:.:.:0,60,565	0/0:30,0:30:81:.:.:0,81,1215	0/0:21,0:21:54:.:.:0,54,810	0/0:20,0:20:54:.:.:0,54,810	0/0:19,0:19:54:.:.:0,54,810	0/0:35,0:35:99:.:.:0,102,893	0/0:18,0:18:54:.:.:0,54,444	0/0:26,0:26:53:.:.:0,53,583	0/1:15,7:22:69:.:.:69,0,96	1/1:8,8:16:3:.:.:107,3,0
superscaffold27-PCRedited	373820	.	C	T	6407.7	.	ANN=T|intergenic_region|MODIFIER|CLUMAR_CG005211-(sp)_similar_to_Neprilysin-2|CLUMAR_CG005211-CLUMAR_CG005212|intergenic_region|CLUMAR_CG005211-CLUMAR_CG005212|||n.373820C>T||||||	GT:AD:DP:GQ:PL	0/0:6,0:6:18:0,18,144	0/0:7,0:7:18:0,18,270	0/0:9,0:9:27:0,27,220	0/0:18,0:18:48:0,48,720	0/1:4,3:7:49:49,0,77	0/1:2,5:7:17:106,0,17	0/0:6,0:6:0:0,0,51	0/0:12,0:12:30:0,30,450	0/0:10,0:10:30:0,30,251	0/0:9,0:9:21:0,21,315	0/0:8,0:8:24:0,24,198	0/0:4,0:4:12:0,12,99	0/0:9,0:9:27:0,27,216	0/0:11,0:11:33:0,33,272	0/0:7,0:7:0:0,0,123	0/0:14,0:14:16:0,16,296	0/0:9,0:9:27:0,27,223	0/0:6,0:6:18:0,18,148	0/0:6,0:6:15:0,15,225	0/0:17,0:17:51:0,51,420	0/0:9,0:9:2:0,2,173	0/0:2,0:2:6:0,6,47	0/0:4,0:4:12:0,12,96	0/0:9,0:9:27:0,27,223	0/0:5,0:5:15:0,15,131	0/0:10,0:10:30:0,30,247	0/0:5,0:5:15:0,15,124	0/0:13,0:13:13:0,13,271	0/0:20,0:20:8:0,8,395	0/0:14,0:14:42:0,42,346	0/0:6,0:6:18:0,18,145	0/0:1,0:1:3:0,3,22	0/1:6,8:14:99:165,0,106	0/1:3,5:8:50:104,0,50	0/0:19,0:19:57:0,57,470	0/0:16,0:16:48:0,48,395	0/1:3,3:6:56:59,0,56	0/0:9,0:9:27:0,27,220	0/0:21,0:21:1:0,1,408	0/0:12,0:12:33:0,33,495	1/1:2,15:17:2:338,2,0	0/1:7,8:15:99:159,0,127	0/0:11,0:11:33:0,33,269	0/0:8,0:8:21:0,21,315	0/0:14,0:14:42:0,42,343	0/0:9,0:9:27:0,27,223	0/0:5,0:5:15:0,15,124	0/1:3,6:9:47:127,0,47	0/1:8,6:14:99:111,0,147	0/0:10,0:10:30:0,30,247	0/0:13,0:13:39:0,39,321	0/1:7,4:11:69:69,0,139	0/0:14,0:14:42:0,42,360	0/1:4,5:9:71:102,0,71	1/1:0,10:10:30:253,30,0	0/0:4,0:4:12:0,12,99	0/0:10,0:10:30:0,30,247	0/1:2,9:11:5:192,0,5	0/0:5,0:5:9:0,9,135	0/0:12,0:12:33:0,33,495	0/0:8,0:8:21:0,21,315	0/1:7,3:10:48:48,0,142	0/1:5,2:7:30:30,0,101	0/0:18,0:18:54:0,54,442	0/0:14,0:14:30:0,30,450	0/1:4,5:9:57:85,0,57	0/0:16,0:16:48:0,48,378	0/0:9,0:9:27:0,27,229	0/0:7,0:7:21:0,21,173	1/1:0,8:8:24:208,24,0	1/1:0,15:15:44:338,44,0	0/0:5,0:5:15:0,15,124	0/0:16,0:16:23:0,23,346	0/0:16,0:16:45:0,45,675	0/1:6,2:8:29:29,0,123	0/0:5,0:5:15:0,15,129	0/0:10,0:10:30:0,30,247	0/1:3,1:4:14:14,0,62	1/1:0,8:8:24:207,24,0	0/0:6,0:6:18:0,18,148	0/0:9,0:9:18:0,18,270	0/1:3,8:11:31:175,0,31	1/1:0,5:5:15:128,15,0	0/1:7,7:14:99:136,0,124	0/0:11,0:11:33:0,33,271	0/0:40,0:40:99:0,101,1026	0/1:5,4:9:60:60,0,96	0/1:7,3:10:47:47,0,142	0/0:13,0:13:13:0,13,263	0/0:12,0:12:36:0,36,305	0/0:16,0:16:48:0,48,393	0/0:7,0:7:21:0,21,173	0/0:10,0:10:4:0,4,194	0/0:22,0:22:66:0,66,544	0/0:7,0:7:21:0,21,173	0/1:11,6:17:99:105,0,220	1/1:1,13:14:17:317,17,0	0/0:16,0:16:48:0,48,396	0/0:11,0:11:24:0,24,360	0/0:8,0:8:24:0,24,198	0/0:10,0:10:30:0,30,247	0/0:13,0:13:33:0,33,495	0/0:5,0:5:15:0,15,127	0/1:1,6:7:4:132,0,4	1/1:1,17:18:29:406,29,0	0/0:17,0:17:45:0,45,675	0/0:12,0:12:36:0,36,296	0/0:12,0:12:36:0,36,294	0/0:6,0:6:18:0,18,148	0/0:6,0:6:18:0,18,145	0/1:4,4:8:74:81,0,74	0/0:17,0:17:48:0,48,720	0/0:17,0:17:25:0,25,370	0/0:10,0:10:30:0,30,246	0/0:6,0:6:18:0,18,148	0/0:9,0:9:0:0,0,165	0/0:19,0:19:48:0,48,720	0/0:12,0:12:33:0,33,495	0/1:6,6:12:99:117,0,111	1/1:0,7:7:21:178,21,0	0/1:8,8:16:99:155,0,148	0/0:10,0:10:30:0,30,247	0/1:8,6:14:99:110,0,150	0/1:3,5:8:50:103,0,50	0/1:6,8:14:99:161,0,105	0/0:16,0:16:22:0,22,338	1/1:0,6:6:18:152,18,0	1/1:0,4:4:12:101,12,0	0/0:1,0:1:3:0,3,24	1/1:0,14:14:42:353,42,0	0/1:9,10:19:99:179,0,164	0/0:25,0:25:75:0,75,612	1/1:1,6:7:5:136,5,0	0/1:4,3:7:55:55,0,77	0/0:22,0:22:60:0,60,900	0/0:13,0:13:13:0,13,271	./.:8,0:8:.:0,0,0	0/0:17,0:17:48:0,48,720	0/1:6,5:11:87:87,0,114	0/0:23,0:23:66:0,66,990	0/0:17,0:17:51:0,51,418	0/1:3,8:11:41:166,0,41	0/0:14,0:14:39:0,39,585	0/0:11,0:11:27:0,27,405	0/0:10,0:10:30:0,30,256	0/0:8,0:8:24:0,24,197	0/0:15,0:15:45:0,45,370	0/0:20,0:20:60:0,60,495	0/0:5,0:5:15:0,15,124	0/0:11,0:11:33:0,33,272	0/0:21,0:21:63:0,63,519	0/0:21,0:21:63:0,63,516	0/0:18,0:18:51:0,51,765	0/0:18,0:18:54:0,54,445	0/0:13,0:13:36:0,36,540	0/0:18,0:18:54:0,54,445	0/0:19,0:19:57:0,57,486	0/0:16,0:16:48:0,48,395	0/0:13,0:13:39:0,39,334	0/0:15,0:15:42:0,42,630	0/0:19,0:19:54:0,54,810	0/0:13,0:13:36:0,36,540	0/0:9,0:9:27:0,27,222	0/0:17,0:17:51:0,51,413	0/0:11,0:11:33:0,33,271	0/0:17,0:17:51:0,51,419	1/1:1,19:20:35:458,35,0	0/1:2,4:6:31:84,0,31
superscaffold27-PCRedited	374052	.	A	G	18815.5	.	ANN=G|intergenic_region|MODIFIER|CLUMAR_CG005211-(sp)_similar_to_Neprilysin-2|CLUMAR_CG005211-CLUMAR_CG005212|intergenic_region|CLUMAR_CG005211-CLUMAR_CG005212|||n.374052A>G||||||	GT:AD:DP:GQ:PGT:PID:PL	0/0:13,0:13:14:.:.:0,14,281	0/0:15,0:15:0:.:.:0,0,285	0/0:15,0:15:45:.:.:0,45,374	0/0:15,0:15:15:.:.:0,15,225	0/1:4,4:8:99:0|1:374052_A_G:156,0,156	0/1:5,6:11:99:0|1:374052_A_G:237,0,192	0/1:2,4:6:72:0|1:374052_A_G:151,0,72	0/0:10,0:10:30:.:.:0,30,241	0/0:6,0:6:18:.:.:0,18,154	0/0:11,0:11:12:.:.:0,12,180	0/0:6,0:6:6:.:.:0,6,90	0/0:13,0:13:33:.:.:0,33,495	0/0:5,0:5:9:.:.:0,9,135	0/0:11,0:11:11:.:.:0,11,236	0/0:9,0:9:18:.:.:0,18,270	0/0:13,0:13:18:.:.:0,18,270	0/0:12,0:12:21:.:.:0,21,315	0/0:6,0:6:6:.:.:0,6,90	0/0:11,0:11:33:.:.:0,33,290	0/0:8,0:8:15:.:.:0,15,225	0/0:10,0:10:21:.:.:0,21,315	0/0:1,0:1:3:.:.:0,3,25	0/0:4,0:4:9:.:.:0,9,135	0/0:4,0:4:12:.:.:0,12,99	0/0:7,0:7:18:.:.:0,18,270	0/0:8,0:8:9:.:.:0,9,135	0/0:9,0:9:24:.:.:0,24,360	0/0:6,0:6:6:.:.:0,6,90	0/0:18,0:18:51:.:.:0,51,765	0/0:9,0:9:12:.:.:0,12,180	0/0:3,0:3:9:.:.:0,9,74	0/0:4,0:4:12:.:.:0,12,99	1/1:0,19:19:57:1|1:374052_A_G:833,57,0	0/1:8,9:17:99:0|1:374052_A_G:354,0,309	0/0:9,0:9:27:.:.:0,27,220	0/0:17,0:17:48:.:.:0,48,720	0/1:7,9:16:99:0|1:374052_A_G:346,0,246	0/0:9,0:9:21:.:.:0,21,315	0/0:13,0:13:39:.:.:0,39,319	0/0:12,0:12:36:.:.:0,36,296	0/1:3,17:20:75:0|1:374052_A_G:694,0,75	1/1:1,17:18:9:1|1:374052_A_G:709,9,0	0/0:6,0:6:18:.:.:0,18,148	0/0:8,0:8:24:.:.:0,24,198	0/0:8,0:8:24:.:.:0,24,197	0/0:8,0:8:24:.:.:0,24,203	0/0:4,0:4:12:.:.:0,12,99	0/1:3,5:8:99:0|1:374052_A_G:201,0,111	1/1:0,14:14:45:1|1:374052_A_G:623,45,0	0/0:5,0:5:6:.:.:0,6,90	0/0:16,0:16:15:.:.:0,15,225	0/1:7,13:20:99:.:.:407,0,255	0/0:8,0:8:24:.:.:0,24,195	0/1:8,9:17:99:0|1:374052_A_G:354,0,309	1/1:0,13:13:39:1|1:374052_A_G:565,39,0	0/0:6,0:6:3:.:.:0,3,45	0/0:17,0:17:48:.:.:0,48,720	0/0:10,0:10:0:.:.:0,0,155	0/0:8,0:8:21:.:.:0,21,315	0/0:12,0:12:14:.:.:0,14,261	0/0:10,0:10:30:.:.:0,30,246	1/1:0,14:14:42:1|1:374052_A_G:609,42,0	1/1:0,18:18:54:1|1:374052_A_G:810,54,0	0/0:21,0:21:48:.:.:0,48,720	0/0:13,0:13:39:.:.:0,39,321	0/1:14,3:17:81:0|1:374052_A_G:81,0,601	0/0:20,0:20:60:.:.:0,60,476	0/0:10,0:10:30:.:.:0,30,243	0/0:6,0:6:18:.:.:0,18,148	0/1:14,3:17:84:0|1:374052_A_G:84,0,579	1/1:0,19:19:57:1|1:374052_A_G:855,57,0	0/0:8,0:8:2:.:.:0,2,158	0/0:13,0:13:39:.:.:0,39,321	0/0:16,0:16:48:.:.:0,48,412	1/1:0,7:7:21:1|1:374052_A_G:304,21,0	0/0:6,0:6:18:.:.:0,18,148	0/0:6,0:6:18:.:.:0,18,148	1/1:0,7:7:24:1|1:374052_A_G:339,24,0	1/1:1,15:16:3:1|1:374052_A_G:630,3,0	0/0:7,0:7:21:.:.:0,21,171	0/0:12,0:12:33:.:.:0,33,495	0/1:2,9:11:57:0|1:374052_A_G:372,0,57	1/1:0,9:9:27:1|1:374052_A_G:375,27,0	0/1:11,12:23:99:0|1:374052_A_G:492,0,407	0/0:9,0:9:27:.:.:0,27,220	0/0:22,0:22:60:.:.:0,60,589	0/1:6,9:15:99:0|1:374052_A_G:360,0,225	0/1:5,9:14:99:0|1:374052_A_G:352,0,173	0/0:9,0:9:27:.:.:0,27,226	0/0:19,0:19:57:.:.:0,57,470	0/0:11,0:11:33:.:.:0,33,272	0/0:11,0:11:33:.:.:0,33,283	0/0:12,0:12:14:.:.:0,14,261	0/0:31,0:31:90:.:.:0,90,792	0/0:7,0:7:21:.:.:0,21,173	0/1:1,13:14:3:0|1:374052_A_G:536,0,3	0/1:8,8:16:99:.:.:309,0,327	0/0:18,0:18:54:.:.:0,54,459	0/0:17,0:17:27:.:.:0,27,405	0/0:2,0:2:6:.:.:0,6,47	0/0:9,0:9:27:.:.:0,27,223	0/0:4,0:4:12:.:.:0,12,99	0/0:6,0:6:18:.:.:0,18,145	0/1:5,4:9:99:0|1:374052_A_G:153,0,198	0/1:2,17:19:33:0|1:374052_A_G:708,0,33	0/0:13,0:13:14:.:.:0,14,284	0/0:11,0:11:33:.:.:0,33,283	0/0:14,0:14:39:.:.:0,39,585	0/0:7,0:7:21:.:.:0,21,173	0/0:3,0:3:3:.:.:0,3,45	0/1:1,8:9:18:0|1:374052_A_G:333,0,18	0/0:13,0:13:14:.:.:0,14,284	0/0:15,0:15:42:.:.:0,42,630	0/0:9,0:9:12:.:.:0,12,180	0/0:12,0:12:36:.:.:0,36,294	0/1:8,3:11:80:0|1:374052_A_G:80,0,327	0/0:13,0:13:36:.:.:0,36,540	0/0:10,0:10:30:.:.:0,30,248	0/1:4,4:8:99:0|1:374052_A_G:156,0,136	0/1:6,7:13:99:0|1:374052_A_G:257,0,231	0/1:6,8:14:99:0|1:374052_A_G:311,0,228	0/1:3,7:10:99:0|1:374052_A_G:264,0,105	0/1:5,10:15:99:0|1:374052_A_G:383,0,180	0/0:9,0:9:27:.:.:0,27,232	0/1:6,9:15:99:0|1:374052_A_G:327,0,225	0/0:12,0:12:0:.:.:0,0,214	1/1:0,14:14:42:1|1:374052_A_G:609,42,0	0/1:5,5:10:99:0|1:374052_A_G:216,0,192	0/0:9,0:9:0:.:.:0,0,133	1/1:0,16:16:51:1|1:374052_A_G:743,51,0	0/1:7,6:13:99:0|1:374052_A_G:227,0,269	0/0:16,0:16:39:.:.:0,39,585	0/1:9,4:13:99:0|1:374052_A_G:141,0,366	0/0:9,0:9:27:.:.:0,27,223	0/0:17,0:17:51:.:.:0,51,433	0/0:15,0:15:42:.:.:0,42,630	0/1:1,4:5:30:0|1:374052_A_G:165,0,30	0/1:8,7:15:99:0|1:374052_A_G:262,0,295	1/1:0,14:14:48:1|1:374052_A_G:657,48,0	0/0:20,0:20:38:.:.:0,38,467	0/0:22,0:22:43:.:.:0,43,515	0/1:7,5:12:99:0|1:374052_A_G:189,0,249	0/0:16,0:16:48:.:.:0,48,410	0/0:15,0:15:45:.:.:0,45,380	0/0:16,0:16:48:.:.:0,48,405	0/0:6,0:6:18:.:.:0,18,148	0/0:9,0:9:27:.:.:0,27,222	0/0:26,0:26:72:.:.:0,72,1080	0/0:6,0:6:18:.:.:0,18,148	0/0:7,0:7:21:.:.:0,21,170	0/0:13,0:13:33:.:.:0,33,495	0/0:13,0:13:16:.:.:0,16,291	0/0:9,0:9:27:.:.:0,27,222	0/0:11,0:11:33:.:.:0,33,272	0/0:11,0:11:30:.:.:0,30,450	0/0:17,0:17:45:.:.:0,45,675	0/0:15,0:15:39:.:.:0,39,585	0/0:18,0:18:45:.:.:0,45,675	0/0:10,0:10:21:.:.:0,21,315	0/0:12,0:12:36:.:.:0,36,298	0/0:22,0:22:44:.:.:0,44,514	0/0:17,0:17:51:.:.:0,51,417	0/0:6,0:6:18:.:.:0,18,154	0/0:24,0:24:69:.:.:0,69,1035	0/0:11,0:11:33:.:.:0,33,272	0/0:22,0:22:54:.:.:0,54,810	0/1:4,17:21:99:0|1:374052_A_G:702,0,117	0/1:1,9:10:15:0|1:374052_A_G:375,0,15
superscaffold27-PCRedited	567716	.	C	T	26718.1	.	ANN=T|intron_variant|MODIFIER|(sp)_putative_Glutamate_[NMDA]_receptor_subunit_1|CLUMAR_CG005272|transcript|CLUMAR_CG005272-RA|protein_coding|1/11|c.178-621G>A||||||	GT:AD:DP:GQ:PGT:PID:PL	0/1:23,4:27:18:.:.:18,0,481	0/1:6,11:17:96:.:.:210,0,96	0/0:27,0:27:55:.:.:0,55,602	1/1:1,21:22:42:.:.:700,42,0	0/0:24,0:24:69:.:.:0,69,1035	0/0:24,0:24:60:.:.:0,60,900	0/0:21,0:21:54:.:.:0,54,810	0/0:36,0:36:99:.:.:0,108,884	0/0:34,0:34:99:.:.:0,99,837	0/0:42,0:42:99:.:.:0,106,1030	0/0:46,0:46:99:.:.:0,105,1203	0/0:40,0:40:99:.:.:0,100,1086	0/0:40,0:40:94:.:.:0,94,936	0/0:43,0:43:99:.:.:0,102,1085	0/0:35,0:35:90:.:.:0,90,1350	0/0:38,0:38:99:.:.:0,104,1029	0/0:55,0:55:99:.:.:0,101,1337	0/0:41,0:41:99:.:.:0,99,1002	0/1:40,16:56:99:.:.:253,0,792	0/0:54,0:54:99:.:.:0,103,1236	0/0:40,0:40:99:.:.:0,99,984	0/0:45,0:45:99:.:.:0,99,1074	0/0:46,0:46:99:.:.:0,111,1154	0/0:35,0:35:99:.:.:0,102,865	0/0:36,0:36:99:.:.:0,99,888	0/0:52,0:52:99:.:.:0,108,1413	0/0:44,0:44:99:.:.:0,101,1154	0/0:50,0:50:99:.:.:0,110,1272	0/0:20,0:20:60:.:.:0,60,492	0/0:48,0:48:99:.:.:0,104,1175	0/0:52,0:52:99:.:.:0,112,1308	0/0:31,0:31:90:.:.:0,90,765	0/1:18,14:32:99:0|1:567715_G_A:528,0,764	0/0:35,0:35:99:.:.:0,99,1485	0/1:11,14:25:99:0|1:567716_C_T:515,0,416	1/1:0,42:42:99:.:.:1789,126,0	0/1:25,18:43:99:.:.:344,0,470	0/0:36,0:36:90:.:.:0,90,1350	0/1:23,17:40:99:.:.:308,0,444	0/0:44,0:44:99:.:.:0,99,1030	0/0:38,0:38:99:.:.:0,105,1575	0/0:28,0:28:81:.:.:0,81,683	0/1:12,20:32:99:0|1:567715_G_A:766,0,449	0/1:25,26:51:99:.:.:514,0,514	0/0:44,0:44:99:.:.:0,100,1045	0/1:24,14:38:99:.:.:240,0,475	0/0:34,0:34:79:.:.:0,79,790	0/0:21,0:21:60:.:.:0,60,575	0/0:38,0:38:99:.:.:0,105,1575	0/1:28,26:54:99:.:.:494,0,525	0/1:23,25:48:99:.:.:482,0,418	0/0:46,0:46:99:.:.:0,106,1101	0/1:31,24:55:99:.:.:451,0,566	0/0:39,0:39:99:.:.:0,117,956	0/0:37,0:37:96:.:.:0,96,1440	1/1:0,35:35:99:.:.:1200,108,0	0/1:30,18:48:99:.:.:305,0,614	0/0:38,0:38:99:.:.:0,102,1530	0/0:20,0:20:8:.:.:0,8,390	0/0:45,0:45:99:.:.:0,119,1183	0/1:18,25:43:99:.:.:510,0,312	0/0:29,0:29:75:.:.:0,75,1125	0/0:44,0:44:99:.:.:0,107,1188	1/1:1,32:33:74:.:.:1089,74,0	0/1:5,5:10:93:.:.:95,0,93	0/0:40,0:40:99:.:.:0,102,1005	0/0:19,0:19:45:.:.:0,45,675	0/1:16,27:43:99:0|1:567714_T_C:547,0,255	0/1:28,6:34:50:.:.:50,0,606	0/0:47,0:47:99:.:.:0,103,1111	0/0:41,0:41:99:.:.:0,99,1077	1/1:2,35:37:62:.:.:1023,62,0	0/1:25,13:38:99:.:.:226,0,469	0/0:33,0:33:99:.:.:0,99,814	0/0:9,0:9:27:.:.:0,27,218	0/0:43,0:43:99:.:.:0,109,1042	0/0:23,0:23:60:.:.:0,60,900	0/0:36,0:36:99:.:.:0,108,897	0/0:50,0:50:99:.:.:0,118,1334	0/1:17,22:39:99:.:.:499,0,283	0/0:30,0:30:90:.:.:0,90,741	0/0:25,0:25:75:.:.:0,75,639	0/1:19,10:29:99:.:.:171,0,358	0/0:31,0:31:70:.:.:0,70,713	0/1:21,20:41:99:.:.:382,0,400	0/0:25,0:25:72:.:.:0,72,1080	0/0:44,0:44:99:.:.:0,113,1129	0/0:13,0:13:39:.:.:0,39,317	0/1:25,21:46:99:.:.:391,0,455	0/0:31,0:31:67:.:.:0,67,710	0/0:23,0:23:63:.:.:0,63,945	1/1:2,28:30:40:.:.:660,40,0	0/0:36,0:36:99:.:.:0,99,1485	0/0:21,0:21:60:.:.:0,60,900	0/0:39,0:39:99:.:.:0,105,1064	0/0:40,0:40:99:.:.:0,105,1080	0/0:46,0:46:99:.:.:0,118,1184	1/1:1,58:59:99:.:.:1507,151,0	1/1:0,31:31:93:.:.:823,93,0	0/0:47,0:47:79:.:.:0,79,1043	0/0:33,0:33:90:.:.:0,90,1350	0/0:34,0:34:99:.:.:0,99,901	0/1:30,34:64:99:.:.:647,0,545	0/0:36,0:36:99:.:.:0,108,888	0/0:31,0:31:90:.:.:0,90,764	1/1:3,46:49:82:.:.:1571,82,0	0/0:47,0:47:99:.:.:0,102,1148	0/0:49,0:49:99:.:.:0,105,1208	0/0:28,0:28:78:.:.:0,78,1170	1/1:1,40:41:98:.:.:1002,98,0	0/0:41,0:41:99:.:.:0,103,1036	0/0:29,0:29:81:.:.:0,81,1215	0/1:41,7:48:73:.:.:73,0,853	0/1:20,18:38:99:.:.:337,0,359	0/0:31,0:31:84:.:.:0,84,1260	0/0:39,0:39:94:.:.:0,94,912	0/0:27,0:27:72:.:.:0,72,1080	0/0:29,0:29:66:.:.:0,66,675	0/1:19,15:34:99:0|1:567715_G_A:558,0,804	0/0:30,0:30:64:.:.:0,64,685	0/0:28,0:28:84:.:.:0,84,691	0/0:35,0:35:99:.:.:0,99,1485	0/0:36,0:36:99:.:.:0,102,920	0/0:36,0:36:99:.:.:0,99,1485	0/0:37,0:37:99:.:.:0,104,912	0/0:41,0:41:99:.:.:0,100,981	0/0:24,0:24:57:.:.:0,57,855	0/0:40,0:40:99:.:.:0,100,990	0/0:41,0:41:97:.:.:0,97,956	0/0:25,0:25:72:.:.:0,72,635	0/1:17,9:26:99:0|1:567715_G_A:324,0,702	0/0:46,0:46:99:.:.:0,101,1086	0/0:42,0:42:99:.:.:0,104,981	0/1:15,20:35:99:0|1:567715_G_A:795,0,624	0/0:32,0:32:90:.:.:0,90,1350	0/0:34,0:34:80:.:.:0,80,786	0/0:21,0:21:60:.:.:0,60,566	0/0:20,0:20:60:.:.:0,60,493	0/0:25,0:25:72:.:.:0,72,1080	0/0:25,0:25:49:.:.:0,49,570	0/0:23,0:23:43:.:.:0,43,518	0/0:22,0:22:0:.:.:0,0,391	1/1:2,21:23:34:.:.:659,34,0	0/1:12,10:22:99:0|1:567715_G_A:383,0,504	0/1:22,11:33:99:0|1:567715_G_A:387,0,946	0/1:8,7:15:99:0|1:567715_G_A:270,0,315	0/0:32,0:32:49:.:.:0,49,691	0/0:28,0:28:0:.:.:0,0,489	0/0:24,0:24:1:.:.:0,1,448	0/1:8,13:21:99:0|1:567715_G_A:519,0,321	0/0:32,0:32:73:.:.:0,73,744	0/0:33,0:33:73:.:.:0,73,763	0/0:22,0:22:60:.:.:0,60,566	0/0:24,0:24:46:.:.:0,46,537	0/0:28,0:28:81:.:.:0,81,1215	0/0:21,0:21:63:.:.:0,63,518	0/0:32,0:32:90:.:.:0,90,1350	0/0:31,0:31:90:.:.:0,90,1350	0/1:7,30:37:99:0|1:567715_G_A:1238,0,229	0/0:28,0:28:7:.:.:0,7,539	0/1:11,8:19:99:0|1:567715_G_A:303,0,460	0/0:33,0:33:72:.:.:0,72,761	0/0:19,0:19:57:.:.:0,57,470	0/0:20,0:20:34:.:.:0,34,441	0/0:38,0:38:62:.:.:0,62,832	0/0:30,0:30:64:.:.:0,64,690	0/0:31,0:31:90:.:.:0,90,787	1/1:0,25:25:78:1|1:567715_G_A:1139,78,0
superscaffold27-PCRedited	709266	.	T	C	11335.6	.	ANN=C|intron_variant|MODIFIER|(sp)_putative_Sortilin-related_receptor|CLUMAR_CG005323|transcript|CLUMAR_CG005323-RA|protein_coding|1/10|c.234+2361T>C||||||	GT:AD:DP:GQ:PGT:PID:PL	0/0:15,0:15:45:.:.:0,45,386	0/0:20,0:20:57:.:.:0,57,855	0/0:12,0:12:33:.:.:0,33,495	0/0:20,0:20:54:.:.:0,54,810	0/0:14,0:14:0:.:.:0,0,266	0/0:26,0:26:28:.:.:0,28,565	0/0:19,0:19:54:.:.:0,54,810	0/0:17,0:17:51:.:.:0,51,433	0/0:18,0:18:48:.:.:0,48,720	0/0:27,0:27:78:.:.:0,78,1170	0/0:31,0:31:93:.:.:0,93,760	0/0:28,0:28:61:.:.:0,61,667	0/0:24,0:24:72:.:.:0,72,593	0/0:15,0:15:42:.:.:0,42,630	0/0:21,0:21:63:.:.:0,63,533	0/0:12,0:12:33:.:.:0,33,495	0/0:13,0:13:39:.:.:0,39,318	0/0:20,0:20:48:.:.:0,48,720	0/0:18,0:18:54:.:.:0,54,442	0/0:17,0:17:48:.:.:0,48,720	0/0:11,0:11:21:.:.:0,21,315	0/0:14,0:14:42:.:.:0,42,340	0/0:13,0:13:39:.:.:0,39,321	0/0:17,0:17:51:.:.:0,51,416	0/0:19,0:19:54:.:.:0,54,810	0/0:23,0:23:66:.:.:0,66,566	0/0:20,0:20:37:.:.:0,37,485	0/0:14,0:14:19:.:.:0,19,325	0/0:19,0:19:57:.:.:0,57,467	0/0:14,0:14:36:.:.:0,36,540	0/0:16,0:16:48:.:.:0,48,396	0/0:7,0:7:21:.:.:0,21,172	0/1:5,9:14:89:.:.:186,0,89	0/1:7,3:10:44:.:.:44,0,152	0/0:11,0:11:33:.:.:0,33,272	0/0:25,0:25:50:.:.:0,50,586	0/0:10,0:10:30:.:.:0,30,244	0/0:13,0:13:0:.:.:0,0,233	0/0:14,0:14:33:.:.:0,33,495	0/0:14,0:14:19:.:.:0,19,309	0/1:6,11:17:99:.:.:220,0,103	0/0:16,0:16:0:.:.:0,0,310	0/0:20,0:20:14:.:.:0,14,414	0/0:17,0:17:51:.:.:0,51,415	0/1:7,10:17:99:.:.:202,0,129	0/0:13,0:13:36:.:.:0,36,540	0/0:11,0:11:10:.:.:0,10,241	1/1:0,24:24:72:.:.:593,72,0	1/1:0,15:15:45:.:.:375,45,0	0/0:11,0:11:33:.:.:0,33,272	0/0:17,0:17:28:.:.:0,28,386	0/0:27,0:27:78:.:.:0,78,1170	0/0:19,0:19:57:.:.:0,57,489	1/1:0,12:12:36:.:.:301,36,0	0/0:24,0:24:47:.:.:0,47,574	0/0:12,0:12:36:.:.:0,36,309	0/0:21,0:21:57:.:.:0,57,855	0/0:12,0:12:18:.:.:0,18,270	0/0:18,0:18:54:.:.:0,54,432	0/0:7,0:7:21:.:.:0,21,169	0/0:7,0:7:21:.:.:0,21,172	0/1:12,5:17:74:.:.:74,0,253	1/1:0,25:25:75:.:.:617,75,0	0/0:13,0:13:39:.:.:0,39,328	0/0:16,0:16:48:.:.:0,48,407	0/0:20,0:20:57:.:.:0,57,855	0/0:20,0:20:54:.:.:0,54,810	0/0:13,0:13:36:.:.:0,36,540	0/0:14,0:14:42:.:.:0,42,365	1/1:0,9:9:27:.:.:223,27,0	0/0:17,0:17:25:.:.:0,25,386	0/0:23,0:23:60:.:.:0,60,569	0/1:20,2:22:2:.:.:2,0,848	0/1:13,7:20:99:.:.:116,0,266	0/1:4,3:7:52:.:.:52,0,82	0/0:17,0:17:51:.:.:0,51,420	0/0:28,0:28:84:.:.:0,84,692	1/1:0,12:12:36:.:.:298,36,0	1/1:0,14:14:42:.:.:352,42,0	0/0:17,0:17:51:.:.:0,51,417	0/0:13,0:13:36:.:.:0,36,540	0/1:12,10:22:99:.:.:181,0,242	0/1:7,4:11:52:.:.:52,0,135	0/0:15,0:15:0:.:.:0,0,119	0/0:10,0:10:27:.:.:0,27,405	0/0:18,0:18:54:.:.:0,54,444	0/0:28,0:28:59:.:.:0,59,684	1/1:0,17:17:51:.:.:425,51,0	0/0:15,0:15:45:.:.:0,45,363	0/0:21,0:21:60:.:.:0,60,519	0/0:13,0:13:0:.:.:0,0,236	0/0:19,0:19:32:.:.:0,32,433	0/0:22,0:22:63:.:.:0,63,544	0/0:39,0:39:99:.:.:0,102,1530	0/0:12,0:12:36:.:.:0,36,295	1/1:0,13:13:39:.:.:327,39,0	1/1:0,27:27:81:.:.:666,81,0	0/0:23,0:23:47:.:.:0,47,545	0/0:20,0:20:35:.:.:0,35,464	0/0:20,0:20:37:.:.:0,37,473	0/0:9,0:9:27:.:.:0,27,223	0/0:12,0:12:36:.:.:0,36,311	0/0:16,0:16:48:.:.:0,48,411	0/1:4,6:10:76:.:.:112,0,76	1/1:0,20:20:60:.:.:493,60,0	0/0:11,0:11:0:.:.:0,0,170	0/1:8,6:14:99:.:.:110,0,165	0/0:26,0:26:78:.:.:0,78,673	0/0:11,0:11:33:.:.:0,33,269	0/0:18,0:18:51:.:.:0,51,765	1/1:0,13:13:39:.:.:326,39,0	0/1:7,3:10:44:0|1:709262_G_T:44,0,148	0/0:22,0:22:63:.:.:0,63,563	0/0:17,2:19:7:.:.:0,7,379	0/1:11,2:13:10:.:.:10,0,243	0/0:21,0:21:0:.:.:0,0,395	0/0:19,0:19:45:.:.:0,45,675	0/1:6,2:8:26:.:.:26,0,130	0/1:1,7:8:2:.:.:152,0,2	0/1:4,12:16:56:.:.:252,0,56	0/1:10,8:18:99:.:.:148,0,203	1/1:0,16:16:48:.:.:399,48,0	0/0:25,0:25:72:.:.:0,72,1080	0/1:4,4:8:75:.:.:75,0,80	1/1:0,14:14:42:.:.:345,42,0	0/1:5,7:12:89:.:.:139,0,89	1/1:1,13:14:16:.:.:295,16,0	0/0:7,0:7:0:.:.:0,0,80	0/0:15,0:15:45:.:.:0,45,370	0/1:6,7:13:99:.:.:134,0,112	0/1:6,4:10:67:.:.:67,0,223	0/1:4,11:15:58:.:.:225,0,58	0/1:4,10:14:61:.:.:204,0,61	0/0:11,0:11:7:.:.:0,7,229	0/1:4,6:10:73:.:.:122,0,73	0/1:5,4:9:72:.:.:72,0,100	1/1:0,3:3:9:.:.:76,9,0	0/1:8,4:12:77:0|1:709266_T_C:77,0,172	0/0:21,0:21:40:.:.:0,40,487	0/1:5,2:7:28:.:.:28,0,111	0/1:12,3:15:31:.:.:31,0,263	0/1:4,11:15:60:.:.:231,0,60	0/0:13,0:13:0:.:.:0,0,234	0/0:16,0:16:42:.:.:0,42,630	0/1:8,6:14:99:.:.:106,0,168	0/1:11,6:17:97:.:.:97,0,231	0/1:7,6:13:99:.:.:109,0,143	1/1:1,14:15:19:.:.:326,19,0	0/1:6,9:15:99:.:.:177,0,114	0/1:6,5:11:90:.:.:90,0,123	0/1:13,8:21:99:.:.:136,0,266	0/1:5,7:12:94:.:.:140,0,94	0/1:8,9:17:99:.:.:171,0,153	0/1:7,9:16:99:.:.:174,0,129	0/0:20,0:20:35:.:.:0,35,464	0/1:5,6:11:95:.:.:119,0,95	0/0:17,0:17:0:.:.:0,0,332	0/1:12,10:22:99:.:.:183,0,249	0/0:13,0:13:0:.:.:0,0,236	0/0:27,0:27:56:.:.:0,56,641	0/0:22,0:22:66:.:.:0,66,562	0/1:4,9:13:63:.:.:180,0,63	0/0:21,0:21:63:.:.:0,63,519	0/1:4,8:12:69:.:.:164,0,69	0/0:19,0:19:32:.:.:0,32,434	0/1:10,9:19:99:.:.:150,0,200	0/1:8,8:16:99:.:.:151,0,154	0/0:16,0:16:23:.:.:0,23,355
superscaffold27-PCRedited	781108	.	G	A	9692.48	.	ANN=A|intergenic_region|MODIFIER|(sp)_similar_to_Tachykinin-like_peptides_receptor_99D-CLUMAR_CG005352|CLUMAR_CG005351-CLUMAR_CG005352|intergenic_region|CLUMAR_CG005351-CLUMAR_CG005352|||n.781108G>A||||||	GT:AD:DP:GQ:PL	0/0:7,0:7:12:0,12,180	0/0:11,0:11:24:0,24,360	0/0:11,0:11:24:0,24,360	0/0:11,0:11:27:0,27,405	0/1:4,7:11:66:147,0,66	0/1:7,5:12:93:93,0,136	0/0:15,0:15:33:0,33,495	0/1:1,7:8:1:158,0,1	0/0:15,0:15:39:0,39,585	0/0:21,0:21:57:0,57,855	0/0:12,0:12:36:0,36,301	0/0:14,0:14:39:0,39,585	0/0:15,0:15:45:0,45,368	0/0:18,0:18:54:0,54,451	0/0:20,0:20:60:0,60,519	0/0:7,0:7:15:0,15,225	0/0:10,0:10:30:0,30,247	0/0:9,0:9:27:0,27,225	0/0:7,0:7:21:0,21,170	0/0:17,0:17:39:0,39,585	0/0:20,0:20:36:0,36,540	0/0:4,0:4:12:0,12,99	0/0:7,0:7:21:0,21,173	0/0:12,0:12:36:0,36,298	0/0:16,0:16:39:0,39,585	0/0:12,0:12:36:0,36,294	0/0:9,0:9:18:0,18,270	0/0:10,0:10:21:0,21,315	0/0:27,0:27:81:0,81,665	0/0:17,0:17:51:0,51,417	0/0:11,0:11:33:0,33,269	0/0:5,0:5:15:0,15,120	0/1:9,9:18:99:185,0,169	0/0:16,0:16:22:0,22,342	0/0:12,0:12:10:0,10,246	0/0:25,0:25:39:0,39,585	0/0:12,0:12:14:0,14,258	0/1:8,12:20:99:246,0,138	0/0:26,0:26:26:0,26,537	0/0:20,0:20:42:0,42,630	0/1:11,13:24:99:266,0,192	0/0:13,0:13:18:0,18,270	0/0:15,0:15:36:0,36,540	0/0:15,0:15:27:0,27,405	0/1:10,7:17:99:131,0,196	0/0:9,0:9:24:0,24,360	0/0:8,0:8:15:0,15,225	0/0:25,0:25:60:0,60,900	0/0:14,0:14:30:0,30,450	0/0:11,0:11:18:0,18,270	0/1:4,10:14:56:215,0,56	0/1:11,9:20:99:172,0,208	0/0:14,0:14:33:0,33,495	0/1:9,9:18:99:181,0,169	0/1:6,14:20:88:300,0,88	0/0:10,0:10:15:0,15,225	0/0:21,0:21:39:0,39,585	0/1:8,9:17:99:181,0,142	0/0:22,0:22:51:0,51,765	0/1:13,4:17:56:56,0,270	0/0:17,0:17:48:0,48,720	0/1:8,8:16:99:150,0,150	1/1:0,15:15:45:386,45,0	0/0:7,0:7:12:0,12,180	0/0:7,0:7:18:0,18,270	0/1:8,12:20:99:249,0,138	0/0:29,0:29:61:0,61,662	0/0:13,0:13:36:0,36,540	0/1:1,3:4:13:65,0,13	0/0:24,0:24:60:0,60,900	1/1:0,15:15:45:374,45,0	0/0:7,0:7:0:0,0,124	0/0:10,0:10:7:0,7,200	0/1:14,9:23:99:169,0,277	0/1:6,6:12:99:124,0,112	0/1:6,12:18:94:267,0,94	0/0:18,0:18:28:0,28,393	0/1:15,8:23:99:137,0,313	0/1:4,14:18:45:309,0,45	0/0:18,0:18:30:0,30,450	0/0:20,0:20:60:0,60,488	0/1:10,9:19:99:179,0,190	1/1:0,15:15:45:394,45,0	0/1:11,15:26:99:309,0,179	0/0:8,0:8:24:0,24,198	0/0:28,0:28:66:0,66,990	1/1:0,23:23:69:603,69,0	0/0:8,0:8:18:0,18,270	0/0:22,0:22:42:0,42,630	1/1:0,17:17:51:433,51,0	0/1:7,10:17:99:206,0,122	0/0:14,0:14:33:0,33,495	0/0:28,0:28:81:0,81,1215	0/0:19,0:19:57:0,57,467	0/0:13,0:13:39:0,39,321	0/1:10,10:20:99:207,0,187	0/1:6,11:17:99:240,0,102	0/0:20,0:20:48:0,48,720	0/0:16,0:16:25:0,25,356	0/0:8,0:8:21:0,21,315	0/1:3,4:7:54:86,0,54	0/1:6,7:13:99:148,0,109	0/0:16,0:16:39:0,39,585	1/1:1,11:12:11:258,11,0	1/1:1,15:16:23:360,23,0	0/0:19,0:19:45:0,45,675	0/1:10,8:18:99:149,0,193	0/1:6,2:8:28:28,0,124	0/0:8,0:8:21:0,21,315	0/0:6,0:6:12:0,12,180	0/0:19,0:19:30:0,30,418	1/1:0,21:21:63:545,63,0	0/0:29,0:29:39:0,39,585	0/0:14,0:14:30:0,30,450	1/1:2,19:21:25:459,25,0	1/1:0,11:11:33:283,33,0	0/0:18,0:18:51:0,51,765	0/0:14,0:14:21:0,21,315	0/1:15,6:21:91:91,0,314	0/0:24,0:24:36:0,36,540	0/0:24,0:24:48:0,48,720	0/0:21,0:21:39:0,39,585	0/0:24,0:24:46:0,46,539	0/1:27,8:35:98:98,0,599	0/0:28,0:28:48:0,48,720	0/0:32,0:32:45:0,45,675	0/0:39,0:39:72:0,72,1080	0/0:16,0:16:36:0,36,540	0/0:26,0:26:36:0,36,540	0/0:6,0:6:9:0,9,135	0/0:19,0:19:42:0,42,630	0/0:28,0:28:34:0,34,590	0/0:47,0:47:60:0,60,900	0/0:19,0:19:36:0,36,540	0/0:26,0:26:60:0,60,900	0/0:9,0:9:12:0,12,180	0/0:14,0:14:27:0,27,405	0/0:30,0:30:29:0,29,647	0/0:19,0:19:36:0,36,540	0/0:8,0:8:9:0,9,135	0/1:8,10:18:99:203,0,143	0/1:1,7:8:1:156,0,1	0/1:6,5:11:86:86,0,101	0/0:13,0:13:27:0,27,405	0/0:23,0:23:51:0,51,765	0/0:10,0:10:4:0,4,198	0/0:16,0:16:21:0,21,315	0/0:18,0:18:27:0,27,405	0/0:15,0:15:30:0,30,450	0/0:15,0:15:30:0,30,450	0/0:18,0:18:12:0,12,180	0/0:19,0:19:30:0,30,450	0/0:15,0:15:18:0,18,270	0/0:14,0:14:15:0,15,225	0/0:17,0:17:25:0,25,369	0/0:21,0:21:36:0,36,540	0/0:20,0:20:33:0,33,495	0/0:24,0:24:60:0,60,900	0/0:20,0:20:42:0,42,630	0/0:18,0:18:39:0,39,585	0/0:20,0:20:24:0,24,360	0/0:8,0:8:21:0,21,315	0/0:19,0:19:39:0,39,585	0/0:15,0:15:19:0,19,317	0/0:20,0:20:45:0,45,675	0/0:14,0:14:27:0,27,405	0/0:32,0:32:39:0,39,585	0/1:7,8:15:99:161,0,117
superscaffold27-PCRedited	789241	.	A	G	31445.0	.	ANN=G|intergenic_region|MODIFIER|(sp)_similar_to_Tachykinin-like_peptides_receptor_99D-CLUMAR_CG005352|CLUMAR_CG005351-CLUMAR_CG005352|intergenic_region|CLUMAR_CG005351-CLUMAR_CG005352|||n.789241A>G||||||	GT:AD:DP:GQ:PL	1/1:0,15:15:45:367,45,0	0/0:8,0:8:24:0,24,195	0/0:13,0:13:14:0,14,281	0/0:20,0:20:60:0,60,490	0/1:7,7:14:99:130,0,136	1/1:1,11:12:17:236,17,0	1/1:1,17:18:29:392,29,0	1/1:0,8:8:24:197,24,0	0/0:9,0:9:27:0,27,229	0/0:8,0:8:0:0,0,155	0/0:8,0:8:24:0,24,198	0/0:15,0:15:23:0,23,335	0/0:8,0:8:21:0,21,315	0/0:10,0:10:27:0,27,405	0/0:17,0:17:29:0,29,390	0/0:10,0:10:30:0,30,245	0/0:11,0:11:30:0,30,450	0/0:11,0:11:30:0,30,450	0/1:7,3:10:44:44,0,153	0/0:13,0:13:13:0,13,283	0/0:15,0:15:45:0,45,371	0/0:9,0:9:27:0,27,236	0/0:11,0:11:33:0,33,266	0/0:7,0:7:21:0,21,173	0/0:11,0:11:33:0,33,272	0/0:24,0:24:72:0,72,593	0/0:13,0:13:36:0,36,540	0/0:6,0:6:18:0,18,148	0/0:17,0:17:45:0,45,675	0/0:11,0:11:33:0,33,269	0/0:8,0:8:24:0,24,198	0/1:2,2:4:37:37,0,39	1/1:0,26:26:78:640,78,0	0/1:5,4:9:71:71,0,100	0/0:10,0:10:5:0,5,203	0/0:11,0:11:33:0,33,268	1/1:1,15:16:22:328,22,0	0/1:8,19:27:99:385,0,123	1/1:1,8:9:1:171,1,0	0/0:9,0:9:27:0,27,223	0/1:2,15:17:1:303,0,1	0/1:15,6:21:74:74,0,319	0/1:6,4:10:68:68,0,123	0/1:4,4:8:74:74,0,78	1/1:0,8:8:24:197,24,0	0/0:15,0:15:0:0,0,283	0/0:8,0:8:0:0,0,105	1/1:0,11:11:33:271,33,0	1/1:0,12:12:36:295,36,0	0/1:8,7:15:99:127,0,159	0/0:2,0:2:6:0,6,45	0/1:11,5:16:60:60,0,235	1/1:0,20:20:60:492,60,0	1/1:0,17:17:51:408,51,0	0/1:9,10:19:99:189,0,173	0/1:5,5:10:93:93,0,97	0/0:16,0:16:23:0,23,359	1/1:0,8:8:24:197,24,0	0/1:9,3:12:38:38,0,173	0/1:6,4:10:68:68,0,123	0/1:8,8:16:99:149,0,156	1/1:0,11:11:33:271,33,0	1/1:0,13:13:39:319,39,0	0/1:3,7:10:46:142,0,46	0/0:17,0:17:48:0,48,720	0/1:10,3:13:35:35,0,212	1/1:0,18:18:53:428,53,0	0/0:16,0:16:42:0,42,630	0/0:7,0:7:0:0,0,130	1/1:1,13:14:16:279,16,0	1/1:0,16:16:48:394,48,0	0/0:9,0:9:24:0,24,360	1/1:1,17:18:28:391,28,0	1/1:0,17:17:50:387,50,0	1/1:0,2:2:6:49,6,0	0/1:4,2:6:31:31,0,84	0/0:23,0:23:69:0,69,583	0/1:2,8:10:21:167,0,21	1/1:0,10:10:30:246,30,0	0/1:6,5:11:75:75,0,120	1/1:1,21:22:40:470,40,0	1/1:1,9:10:4:196,4,0	1/1:1,9:10:11:193,11,0	0/1:6,13:19:81:249,0,81	0/0:16,0:16:48:0,48,396	0/1:8,13:21:99:257,0,142	1/1:0,16:16:48:393,48,0	1/1:1,12:13:13:270,13,0	1/1:1,20:21:37:447,37,0	0/1:3,7:10:46:142,0,46	1/1:0,20:20:60:481,60,0	0/1:11,2:13:10:10,0,236	0/0:12,0:12:33:0,33,495	0/0:25,0:25:53:0,53,596	1/1:0,11:11:33:271,33,0	1/1:0,10:10:30:246,30,0	1/1:1,10:11:7:221,7,0	0/0:9,0:9:2:0,2,182	0/1:9,5:14:81:81,0,190	0/1:5,12:17:61:245,0,61	1/1:2,19:21:11:380,11,0	0/0:11,0:11:30:0,30,450	0/0:3,0:3:0:0,0,27	1/1:0,6:6:18:148,18,0	1/1:1,10:11:7:221,7,0	1/1:0,8:8:24:186,24,0	0/1:10,3:13:35:35,0,215	1/1:0,4:4:12:98,12,0	0/0:13,0:13:36:0,36,540	1/1:0,8:8:24:197,24,0	1/1:1,15:16:22:344,22,0	0/1:10,13:23:99:250,0,186	0/1:7,9:16:99:142,0,131	0/1:13,4:17:47:47,0,280	1/1:0,6:6:18:148,18,0	1/1:1,12:13:13:270,13,0	0/0:12,0:12:30:0,30,450	1/1:0,20:20:60:493,60,0	1/1:0,17:17:51:417,51,0	0/1:3,15:18:22:315,0,22	1/1:1,12:13:13:268,13,0	1/1:0,16:16:47:378,47,0	1/1:0,21:21:62:489,62,0	0/1:10,26:36:99:531,0,147	1/1:1,25:26:52:589,52,0	0/1:3,20:23:1:408,0,1	1/1:0,18:18:54:442,54,0	0/1:7,10:17:99:195,0,126	0/1:4,16:20:42:334,0,42	1/1:0,13:13:39:320,39,0	1/1:0,16:16:48:393,48,0	0/1:5,10:15:82:200,0,82	0/1:4,17:21:38:355,0,38	1/1:1,15:16:22:329,22,0	0/1:7,18:25:99:366,0,103	1/1:0,21:21:62:485,62,0	1/1:0,12:12:36:295,36,0	1/1:0,22:22:66:540,66,0	1/1:0,5:5:15:122,15,0	1/1:0,6:6:18:148,18,0	1/1:1,14:15:19:318,19,0	0/1:4,12:16:54:246,0,54	0/0:16,0:16:23:0,23,358	0/1:2,7:9:24:145,0,24	1/1:1,12:13:13:269,13,0	1/1:0,15:15:45:369,45,0	1/1:1,11:12:10:230,10,0	0/1:3,12:15:31:250,0,31	1/1:0,9:9:27:221,27,0	1/1:0,10:10:30:246,30,0	1/1:0,19:19:57:467,57,0	1/1:0,10:10:30:245,30,0	1/1:0,16:16:47:378,47,0	1/1:0,5:5:15:123,15,0	1/1:0,14:14:42:343,42,0	1/1:0,16:16:48:393,48,0	1/1:0,12:12:36:293,36,0	1/1:0,11:11:33:255,33,0	1/1:0,9:9:27:221,27,0	1/1:0,17:17:51:418,51,0	1/1:0,13:13:39:298,39,0	1/1:0,11:11:33:249,33,0	1/1:0,11:11:32:245,32,0	1/1:0,11:11:33:270,33,0	1/1:1,9:10:4:196,4,0	1/1:0,11:11:32:234,32,0	1/1:0,27:27:80:627,80,0	1/1:0,14:14:42:333,42,0
superscaffold27-PCRedited	789355	.	T	G	33699.9	.	ANN=G|intergenic_region|MODIFIER|(sp)_similar_to_Tachykinin-like_peptides_receptor_99D-CLUMAR_CG005352|CLUMAR_CG005351-CLUMAR_CG005352|intergenic_region|CLUMAR_CG005351-CLUMAR_CG005352|||n.789355T>G||||||	GT:AD:DP:GQ:PGT:PID:PL	1/1:0,8:8:24:.:.:193,24,0	0/0:8,0:8:24:.:.:0,24,198	0/0:8,0:8:21:.:.:0,21,315	0/0:12,0:12:30:.:.:0,30,450	0/1:5,9:14:64:.:.:178,0,64	1/1:1,10:11:7:.:.:204,7,0	1/1:0,12:12:36:.:.:281,36,0	1/1:0,5:5:15:.:.:112,15,0	0/0:7,0:7:21:.:.:0,21,171	0/0:14,0:14:17:.:.:0,17,308	0/0:9,0:9:2:.:.:0,2,187	0/0:12,0:12:36:.:.:0,36,297	0/0:10,0:10:30:.:.:0,30,244	0/0:11,0:11:21:.:.:0,21,315	0/0:19,0:19:57:.:.:0,57,470	0/0:11,0:11:30:.:.:0,30,450	0/0:19,0:19:57:.:.:0,57,471	0/0:19,0:19:57:.:.:0,57,470	0/0:16,0:16:45:.:.:0,45,675	0/0:17,0:17:45:.:.:0,45,675	0/0:4,0:4:12:.:.:0,12,102	0/0:9,0:9:27:.:.:0,27,230	0/0:11,0:11:33:.:.:0,33,272	0/0:15,0:15:42:.:.:0,42,630	0/0:14,0:14:42:.:.:0,42,374	0/0:24,0:24:47:.:.:0,47,580	0/0:16,0:16:45:.:.:0,45,675	0/0:9,0:9:27:.:.:0,27,223	0/0:19,0:19:57:.:.:0,57,470	0/0:17,0:17:29:.:.:0,29,397	0/0:6,0:6:18:.:.:0,18,156	0/1:6,4:10:66:.:.:66,0,119	1/1:0,21:21:63:.:.:503,63,0	0/0:15,0:15:45:.:.:0,45,371	0/0:13,0:13:39:.:.:0,39,321	0/0:6,0:6:18:.:.:0,18,148	1/1:0,13:13:39:.:.:318,39,0	0/1:6,14:20:91:.:.:282,0,91	0/1:16,10:26:99:.:.:152,0,323	0/0:12,0:12:36:.:.:0,36,294	0/1:3,14:17:25:.:.:276,0,25	0/1:11,7:18:99:0|1:789355_T_G:104,0,414	0/1:13,4:17:47:.:.:47,0,273	0/1:7,6:13:99:.:.:108,0,138	1/1:0,12:12:35:.:.:278,35,0	0/1:7,6:13:99:.:.:109,0,138	0/0:7,0:7:0:.:.:0,0,79	0/1:6,6:12:99:.:.:100,0,116	0/1:3,15:18:21:.:.:313,0,21	0/1:3,11:14:33:.:.:227,0,33	0/0:6,0:6:18:.:.:0,18,148	0/1:8,6:14:99:.:.:105,0,159	1/1:0,12:12:36:.:.:293,36,0	1/1:0,22:22:65:.:.:513,65,0	0/0:8,0:8:0:.:.:0,0,101	0/1:6,7:13:99:.:.:132,0,105	0/0:14,0:14:17:.:.:0,17,310	0/1:2,11:13:12:.:.:223,0,12	0/1:6,7:13:93:.:.:132,0,93	0/1:3,8:11:43:.:.:163,0,43	0/1:6,7:13:99:.:.:133,0,112	1/1:1,12:13:13:.:.:247,13,0	1/1:0,21:21:63:.:.:513,63,0	0/1:5,5:10:93:.:.:93,0,96	0/0:20,0:20:60:.:.:0,60,495	0/1:8,3:11:40:.:.:40,0,159	1/1:0,18:18:54:.:.:423,54,0	0/0:12,0:12:36:.:.:0,36,297	0/1:4,5:9:74:.:.:95,0,74	1/1:0,17:17:51:.:.:415,51,0	1/1:0,14:14:42:.:.:333,42,0	0/0:11,0:11:30:.:.:0,30,450	1/1:0,16:16:47:.:.:359,47,0	1/1:0,22:22:66:.:.:540,66,0	1/1:0,10:10:29:.:.:229,29,0	0/1:6,10:16:99:.:.:196,0,104	0/0:14,0:14:17:.:.:0,17,306	1/1:0,11:11:33:.:.:258,33,0	1/1:0,12:12:36:.:.:285,36,0	0/1:4,5:9:74:.:.:95,0,74	1/1:0,22:22:65:.:.:512,65,0	1/1:0,15:15:45:.:.:358,45,0	1/1:1,8:9:1:.:.:167,1,0	0/1:5,19:24:55:.:.:379,0,55	0/0:8,0:8:24:.:.:0,24,198	0/1:6,10:16:99:.:.:197,0,104	1/1:0,18:18:54:.:.:439,54,0	1/1:0,14:14:42:.:.:342,42,0	1/1:0,23:23:69:.:.:541,69,0	0/1:4,6:10:71:.:.:116,0,71	1/1:0,17:17:51:.:.:403,51,0	0/0:14,0:14:17:.:.:0,17,310	0/0:13,0:13:36:.:.:0,36,540	0/1:10,12:22:99:.:.:227,0,187	1/1:0,13:13:39:.:.:309,39,0	1/1:0,10:10:30:.:.:245,30,0	1/1:0,18:18:53:.:.:411,53,0	0/0:8,0:8:21:.:.:0,21,315	0/1:8,5:13:84:.:.:84,0,166	0/1:12,7:19:99:.:.:115,0,247	1/1:0,23:23:69:.:.:551,69,0	0/0:14,0:14:42:.:.:0,42,356	0/0:11,0:11:30:.:.:0,30,450	1/1:1,8:9:2:.:.:170,2,0	1/1:1,11:12:11:.:.:243,11,0	1/1:0,11:11:33:.:.:269,33,0	0/1:9,3:12:38:.:.:38,0,191	0/1:2,3:5:35:.:.:58,0,35	0/0:10,0:10:30:.:.:0,30,253	1/1:0,10:10:30:.:.:245,30,0	0/1:2,11:13:12:.:.:230,0,12	0/1:9,13:22:99:.:.:228,0,145	0/1:7,15:22:99:.:.:286,0,111	0/0:11,0:11:0:.:.:0,0,182	1/1:0,17:17:51:.:.:405,51,0	1/1:1,18:19:31:.:.:402,31,0	0/0:10,0:10:30:.:.:0,30,247	1/1:0,24:24:72:.:.:572,72,0	1/1:0,21:21:62:.:.:482,62,0	0/1:11,15:26:99:.:.:288,0,187	0/1:7,11:18:99:.:.:200,0,123	1/1:0,11:11:33:.:.:266,33,0	1/1:0,17:17:50:.:.:398,50,0	0/1:15,35:50:99:.:.:662,0,229	1/1:0,22:22:66:.:.:536,66,0	0/1:5,20:25:51:.:.:402,0,51	1/1:0,24:24:72:.:.:583,72,0	0/1:12,8:20:99:.:.:135,0,229	0/1:7,12:19:99:.:.:226,0,120	1/1:0,11:11:33:.:.:268,33,0	1/1:0,27:27:80:.:.:622,80,0	0/1:5,13:18:72:.:.:250,0,72	0/1:5,29:34:24:.:.:577,0,24	1/1:1,22:23:43:.:.:491,43,0	0/1:14,26:40:99:.:.:514,0,233	1/1:0,24:24:72:.:.:563,72,0	1/1:0,12:12:36:.:.:292,36,0	1/1:0,34:34:99:.:.:810,101,0	1/1:0,10:10:30:.:.:242,30,0	1/1:0,9:9:27:.:.:219,27,0	1/1:2,21:23:18:.:.:445,18,0	0/1:8,8:16:99:.:.:145,0,153	0/0:14,0:14:0:.:.:0,0,259	0/1:12,6:18:91:.:.:91,0,245	1/1:0,13:13:39:.:.:308,39,0	1/1:1,19:20:35:.:.:438,35,0	0/1:7,4:11:64:.:.:64,0,144	0/1:2,12:14:11:.:.:249,0,11	1/1:0,11:11:33:.:.:270,33,0	1/1:0,4:4:12:.:.:97,12,0	0/1:15,9:24:99:.:.:146,0,303	0/1:5,7:12:94:.:.:120,0,94	1/1:0,20:20:60:.:.:476,60,0	0/1:2,9:11:17:.:.:186,0,17	1/1:0,14:14:42:1|1:789347_A_C:369,42,0	0/1:6,3:9:44:.:.:44,0,122	0/1:11,15:26:99:.:.:257,0,197	1/1:0,13:13:39:.:.:316,39,0	1/1:0,16:16:48:.:.:380,48,0	0/1:10,9:19:99:.:.:163,0,184	1/1:0,20:20:59:.:.:473,59,0	0/1:3,10:13:37:.:.:205,0,37	1/1:0,10:10:30:.:.:241,30,0	1/1:0,20:20:59:.:.:473,59,0	0/1:6,5:11:89:.:.:89,0,118	1/1:0,14:14:42:.:.:339,42,0	1/1:2,22:24:38:.:.:501,38,0	1/1:0,16:16:48:.:.:389,48,0
superscaffold27-PCRedited	814626	.	T	A	7487.93	.	ANN=A|missense_variant|MODERATE|(sp)_similar_to_Chymotrypsin_BI|CLUMAR_CG005355|transcript|CLUMAR_CG005355-RA|protein_coding|3/5|c.587T>A|p.Ile196Asn|614/1107|587/879|196/292||	GT:AD:DP:GQ:PGT:PID:PL	0/0:13,0:13:39:.:.:0,39,335	0/0:13,0:13:39:.:.:0,39,319	0/0:16,0:16:48:.:.:0,48,393	0/0:22,0:22:60:.:.:0,60,900	0/1:38,14:52:99:.:.:184,0,793	0/1:22,16:38:99:.:.:288,0,441	0/1:17,23:40:99:.:.:441,0,304	0/1:12,18:30:99:.:.:339,0,197	0/0:7,0:7:18:.:.:0,18,270	0/0:21,0:21:60:.:.:0,60,540	0/0:15,0:15:39:.:.:0,39,585	0/0:28,0:28:84:.:.:0,84,689	0/0:19,0:19:57:.:.:0,57,467	0/0:26,0:26:78:.:.:0,78,643	0/0:23,0:23:66:.:.:0,66,990	0/0:18,0:18:51:.:.:0,51,765	0/0:19,0:19:57:.:.:0,57,470	0/0:25,0:25:72:.:.:0,72,618	0/0:21,0:21:60:.:.:0,60,516	0/0:13,0:13:39:.:.:0,39,318	0/0:14,0:14:39:.:.:0,39,585	0/0:6,0:6:15:.:.:0,15,225	0/0:24,0:24:63:.:.:0,63,945	0/0:21,0:21:51:.:.:0,51,765	0/0:17,0:17:51:.:.:0,51,420	0/0:21,0:21:5:.:.:0,5,441	0/0:17,0:17:45:.:.:0,45,675	0/0:24,0:24:72:.:.:0,72,587	0/0:20,0:20:60:.:.:0,60,495	0/0:13,0:13:39:.:.:0,39,321	0/0:18,0:18:48:.:.:0,48,720	0/0:7,0:7:21:.:.:0,21,173	0/0:16,0:16:48:.:.:0,48,410	0/0:22,0:22:60:.:.:0,60,900	0/0:9,0:9:24:.:.:0,24,360	0/0:16,0:16:42:.:.:0,42,630	0/1:24,10:34:99:.:.:141,0,514	0/1:34,21:55:99:.:.:364,0,671	0/0:38,0:38:99:.:.:0,100,965	0/0:17,0:17:45:.:.:0,45,675	0/0:20,0:20:60:.:.:0,60,495	0/0:20,0:20:34:.:.:0,34,465	0/0:7,0:7:21:.:.:0,21,173	0/0:12,0:12:30:.:.:0,30,450	0/1:18,10:28:99:.:.:174,0,370	0/0:17,0:17:48:.:.:0,48,720	0/0:12,0:12:33:.:.:0,33,495	0/0:26,0:26:54:.:.:0,54,594	0/0:14,0:14:39:.:.:0,39,585	0/0:16,0:16:22:.:.:0,22,358	0/0:13,0:13:39:.:.:0,39,318	0/1:10,19:29:99:.:.:390,0,164	0/0:10,0:10:30:.:.:0,30,247	0/0:16,0:16:48:.:.:0,48,410	0/0:20,0:20:60:.:.:0,60,495	0/0:18,0:18:48:.:.:0,48,720	0/0:9,0:9:27:.:.:0,27,230	0/1:18,19:37:99:.:.:368,0,327	0/0:17,0:17:16:.:.:0,16,370	0/0:11,0:11:33:.:.:0,33,269	0/0:13,0:13:39:.:.:0,39,321	0/0:28,0:28:60:.:.:0,60,671	0/0:18,0:18:54:.:.:0,54,443	0/1:8,8:16:99:1|0:814605_T_G:155,0,149	0/0:16,0:16:39:.:.:0,39,585	0/1:17,18:35:99:.:.:322,0,324	0/0:18,0:18:32:.:.:0,32,419	0/0:7,0:7:18:.:.:0,18,270	0/0:9,0:9:24:.:.:0,24,360	0/0:6,0:6:18:.:.:0,18,148	0/0:22,0:22:60:.:.:0,60,566	0/0:17,0:17:51:.:.:0,51,417	0/1:42,36:78:99:.:.:686,0,861	0/1:34,38:72:99:.:.:751,0,595	0/0:9,0:9:24:.:.:0,24,360	0/0:18,0:18:51:.:.:0,51,765	0/0:24,0:24:72:.:.:0,72,614	0/0:11,0:11:33:.:.:0,33,272	0/0:23,0:23:66:.:.:0,66,568	0/0:15,0:15:45:.:.:0,45,384	0/0:17,0:17:51:.:.:0,51,414	0/1:33,12:45:99:.:.:169,0,679	0/1:14,4:18:51:.:.:51,0,285	0/0:21,0:21:60:.:.:0,60,900	0/0:14,0:14:42:.:.:0,42,346	0/0:31,0:31:81:.:.:0,81,1215	0/0:19,0:19:48:.:.:0,48,720	0/0:17,0:17:51:.:.:0,51,420	0/0:18,0:18:48:.:.:0,48,720	0/1:32,19:51:99:.:.:326,0,649	0/1:16,24:40:99:.:.:484,0,275	0/0:16,0:16:45:.:.:0,45,675	0/0:20,0:20:60:.:.:0,60,495	0/0:31,0:31:90:.:.:0,90,768	0/0:21,0:21:60:.:.:0,60,519	0/0:16,0:16:27:.:.:0,27,360	0/0:17,0:17:51:.:.:0,51,417	0/0:22,0:22:60:.:.:0,60,900	0/0:12,0:12:36:.:.:0,36,306	0/1:28,12:40:99:.:.:170,0,562	0/1:11,6:17:95:.:.:95,0,227	0/0:18,0:18:54:.:.:0,54,439	0/0:14,0:14:42:.:.:0,42,345	0/0:17,0:17:48:.:.:0,48,720	0/0:16,0:16:45:.:.:0,45,675	0/0:21,0:21:42:.:.:0,42,494	0/1:17,6:23:72:.:.:72,0,467	0/1:11,15:26:99:.:.:304,0,208	0/0:12,0:12:36:.:.:0,36,294	0/0:16,0:16:45:.:.:0,45,675	0/0:21,0:21:57:.:.:0,57,855	0/0:22,0:22:63:.:.:0,63,945	0/1:13,6:19:95:.:.:95,0,258	0/0:15,0:15:45:.:.:0,45,364	0/1:32,13:45:99:.:.:193,0,661	0/1:14,27:41:99:.:.:551,0,216	0/0:9,0:9:27:.:.:0,27,212	0/0:30,0:30:81:.:.:0,81,1215	0/0:27,0:27:72:.:.:0,72,1080	0/0:21,0:21:57:.:.:0,57,855	0/0:22,0:22:57:.:.:0,57,855	0/0:26,0:26:31:.:.:0,31,557	0/0:24,0:24:69:.:.:0,69,1035	0/0:27,0:27:78:.:.:0,78,1170	0/0:37,0:37:86:.:.:0,86,890	0/0:45,0:45:99:.:.:0,102,1177	0/0:34,0:34:96:.:.:0,96,1440	0/0:10,0:10:30:.:.:0,30,244	0/0:22,0:22:44:.:.:0,44,516	0/0:11,0:11:30:.:.:0,30,450	0/0:24,0:24:72:.:.:0,72,587	0/0:31,0:31:90:.:.:0,90,761	0/0:34,0:34:57:.:.:0,57,764	0/0:19,0:19:35:.:.:0,35,439	0/0:21,0:21:60:.:.:0,60,543	0/0:25,0:25:72:.:.:0,72,612	0/0:17,0:17:51:.:.:0,51,419	0/0:31,0:31:93:.:.:0,93,767	0/0:28,0:28:81:.:.:0,81,689	0/0:16,0:16:26:.:.:0,26,364	0/1:21,19:40:99:.:.:348,0,367	0/1:10,18:28:99:.:.:356,0,151	0/0:24,0:24:60:.:.:0,60,900	0/0:19,0:19:54:.:.:0,54,810	0/0:25,0:25:72:.:.:0,72,1080	0/0:23,0:23:66:.:.:0,66,990	0/0:11,0:11:30:.:.:0,30,450	0/0:10,0:10:30:.:.:0,30,247	0/0:23,0:23:69:.:.:0,69,566	0/0:3,0:3:0:.:.:0,0,15	0/0:15,0:15:45:.:.:0,45,371	0/0:11,0:11:33:.:.:0,33,272	0/0:13,0:13:36:.:.:0,36,540	0/0:17,0:17:51:.:.:0,51,419	0/0:16,0:16:48:.:.:0,48,394	0/0:16,0:16:45:.:.:0,45,675	0/0:27,0:27:78:.:.:0,78,1170	0/0:14,0:14:42:.:.:0,42,342	0/0:19,0:19:36:.:.:0,36,448	0/0:21,0:21:57:.:.:0,57,855	0/0:12,0:12:33:.:.:0,33,495	0/0:10,0:10:27:.:.:0,27,405	0/0:26,0:26:75:.:.:0,75,1125	0/0:12,0:12:36:.:.:0,36,297	0/0:27,0:27:75:.:.:0,75,1125	0/0:21,0:21:41:.:.:0,41,491	0/0:27,0:27:59:.:.:0,59,644	0/0:23,0:23:48:.:.:0,48,534
superscaffold27-PCRedited	1398421	.	G	A	8716.85	.	ANN=A|intergenic_region|MODIFIER|CLUMAR_CG005518-CLUMAR_CG005520|CLUMAR_CG005518-CLUMAR_CG005520|intergenic_region|CLUMAR_CG005518-CLUMAR_CG005520|||n.1398421G>A||||||	GT:AD:DP:GQ:PL	0/0:4,0:4:12:0,12,99	0/0:12,0:12:36:0,36,295	0/0:21,0:21:0:0,0,361	0/0:9,0:9:0:0,0,128	1/1:0,14:14:42:358,42,0	0/1:7,2:9:24:24,0,145	0/0:10,0:10:0:0,0,121	0/1:3,9:12:37:189,0,37	0/0:16,0:16:42:0,42,630	0/0:15,0:15:45:0,45,371	0/0:13,0:13:39:0,39,321	0/0:20,0:20:0:0,0,342	0/0:26,0:26:63:0,63,735	0/1:3,3:6:52:52,0,56	0/0:10,0:10:30:0,30,260	0/0:5,0:5:15:0,15,124	0/0:11,0:11:0:0,0,171	0/0:4,0:4:12:0,12,99	0/0:1,0:1:3:0,3,25	0/0:15,0:15:45:0,45,368	0/0:7,0:7:21:0,21,173	0/0:19,0:19:57:0,57,470	0/0:10,0:10:27:0,27,405	0/0:18,0:18:0:0,0,138	0/0:20,0:20:57:0,57,855	0/0:1,0:1:3:0,3,25	0/0:13,0:13:36:0,36,540	0/0:15,0:15:45:0,45,371	0/0:37,0:37:84:0,84,861	0/1:5,7:12:87:143,0,87	0/0:7,0:7:21:0,21,173	./.:2,0:2:.:0,0,0	./.:3,0:3:.:0,0,0	1/1:1,16:17:36:395,36,0	0/0:14,0:14:0:0,0,168	0/0:15,0:15:0:0,0,268	0/0:3,0:3:9:0,9,74	0/1:5,3:8:53:53,0,89	1/1:0,18:18:54:459,54,0	1/1:0,2:2:6:51,6,0	1/1:0,5:5:15:127,15,0	1/1:0,4:4:12:102,12,0	0/0:17,0:17:0:0,0,316	0/0:18,0:18:2:0,2,340	1/1:1,14:15:20:321,20,0	1/1:0,5:5:15:125,15,0	0/0:9,0:9:24:0,24,360	0/1:4,6:10:68:124,0,68	0/1:5,6:11:60:121,0,60	0/0:8,0:8:0:0,0,146	0/0:22,0:22:0:0,0,392	1/1:0,16:16:48:417,48,0	0/0:13,0:13:39:0,39,318	0/0:18,0:18:28:0,28,395	1/1:0,4:4:12:102,12,0	0/0:4,0:4:12:0,12,94	0/0:25,0:25:23:0,23,517	./.:0,0:0:.:0,0,0	0/0:4,0:4:12:0,12,96	./.:0,0:0:.:0,0,0	0/1:9,8:17:99:150,0,170	1/1:0,3:3:9:76,9,0	1/1:0,6:6:18:154,18,0	./.:12,0:12:.:0,0,0	0/0:39,0:39:39:0,39,812	0/1:7,5:12:91:91,0,136	./.:0,0:0:.:0,0,0	./.:0,0:0:.:0,0,0	./.:0,0:0:.:0,0,0	1/1:0,6:6:18:153,18,0	0/0:13,0:13:39:0,39,318	0/0:18,0:18:0:0,0,257	0/0:11,0:11:33:0,33,269	0/1:14,4:18:49:49,0,275	0/1:4,3:7:55:55,0,77	1/1:0,2:2:6:51,6,0	0/1:9,4:13:63:63,0,182	0/0:8,0:8:0:0,0,102	0/0:11,0:11:0:0,0,120	0/0:14,0:14:39:0,39,585	1/1:0,7:7:21:179,21,0	0/0:19,0:19:57:0,57,470	1/1:0,9:9:27:235,27,0	0/1:9,17:26:99:340,0,143	1/1:0,5:5:15:127,15,0	0/1:17,14:31:99:266,0,314	1/1:0,17:17:51:435,51,0	0/0:10,0:10:4:0,4,197	0/0:19,0:19:57:0,57,457	0/1:11,7:18:99:125,0,215	0/1:6,5:11:98:98,0,114	0/0:24,0:24:72:0,72,592	0/0:23,0:23:60:0,60,566	1/1:0,26:26:78:663,78,0	0/1:5,5:10:93:98,0,93	0/1:2,6:8:25:130,0,25	1/1:0,8:8:24:202,24,0	0/0:25,0:25:0:0,0,212	0/0:6,0:6:0:0,0,98	0/0:13,0:13:0:0,0,133	1/1:0,2:2:6:51,6,0	0/1:7,11:18:99:228,0,118	1/1:0,7:7:21:177,21,0	0/1:4,4:8:74:79,0,74	1/1:0,10:10:30:256,30,0	0/0:3,0:3:0:0,0,24	1/1:0,10:10:30:253,30,0	0/1:1,5:6:7:111,0,7	0/1:4,7:11:65:146,0,65	1/1:0,5:5:15:123,15,0	1/1:0,3:3:9:76,9,0	0/1:8,6:14:99:111,0,154	0/0:15,0:15:42:0,42,630	0/0:12,0:12:36:0,36,296	./.:6,0:6:.:0,0,0	0/1:6,2:8:29:29,0,126	0/0:10,0:10:4:0,4,197	./.:0,0:0:.:0,0,0	0/0:2,0:2:6:0,6,46	./.:0,0:0:.:0,0,0	./.:0,0:0:.:0,0,0	1/1:0,6:6:18:150,18,0	./.:0,0:0:.:0,0,0	./.:0,0:0:.:0,0,0	./.:0,0:0:.:0,0,0	./.:0,0:0:.:0,0,0	./.:0,0:0:.:0,0,0	./.:0,0:0:.:0,0,0	0/0:5,0:5:15:0,15,121	./.:0,0:0:.:0,0,0	./.:0,0:0:.:0,0,0	./.:0,0:0:.:0,0,0	./.:0,0:0:.:0,0,0	./.:0,0:0:.:0,0,0	./.:0,0:0:.:0,0,0	./.:0,0:0:.:0,0,0	./.:0,0:0:.:0,0,0	./.:0,0:0:.:0,0,0	./.:0,0:0:.:0,0,0	./.:0,0:0:.:0,0,0	1/1:0,4:4:12:95,12,0	0/1:9,18:27:99:374,0,129	0/0:23,0:23:43:0,43,518	./.:0,0:0:.:0,0,0	./.:0,0:0:.:0,0,0	./.:0,0:0:.:0,0,0	./.:0,0:0:.:0,0,0	./.:0,0:0:.:0,0,0	./.:0,0:0:.:0,0,0	./.:0,0:0:.:0,0,0	./.:0,0:0:.:0,0,0	./.:0,0:0:.:0,0,0	./.:0,0:0:.:0,0,0	./.:0,0:0:.:0,0,0	0/0:4,0:4:12:0,12,99	./.:0,0:0:.:0,0,0	./.:0,0:0:.:0,0,0	./.:0,0:0:.:0,0,0	./.:0,0:0:.:0,0,0	./.:0,0:0:.:0,0,0	./.:0,0:0:.:0,0,0	./.:0,0:0:.:0,0,0	./.:0,0:0:.:0,0,0	./.:0,0:0:.:0,0,0	0/0:5,0:5:0:0,0,73	1/1:0,2:2:6:51,6,0	./.:0,0:0:.:0,0,0	./.:0,0:0:.:0,0,0
superscaffold27-PCRedited	1485603	.	GA	G	20628.2	.	ANN=G|3_prime_UTR_variant|MODIFIER|(sp)_putative_Sodium_channel_protein_para|CLUMAR_CG005540|transcript|CLUMAR_CG005540-RA|protein_coding|35/35|c.*1329delA|||||2157|INFO_REALIGN_3_PRIME,G|3_prime_UTR_variant|MODIFIER|(sp)_putative_Sodium_channel_protein_para|CLUMAR_CG005540|transcript|CLUMAR_CG005540-RB|protein_coding|35/35|c.*356delA|||||356|INFO_REALIGN_3_PRIME	GT:AD:DP:GQ:PGT:PID:PL	1/1:3,9:12:19:.:.:118,19,0	0/0:16,0:18:48:0|1:1485596_T_A:0,48,672	1/1:1,11:12:31:.:.:185,31,0	0/0:19,0:21:57:0|1:1485602_T_A:0,57,826	0/1:4,5:9:62:.:.:109,0,62	1/1:2,13:15:35:.:.:205,35,0	1/1:5,8:13:12:.:.:89,12,0	0/0:21,0:21:0:.:.:0,0,369	0/0:18,0:18:51:.:.:0,51,765	1/1:4,6:10:7:.:.:93,7,0	1/1:0,22:22:63:.:.:397,63,0	0/0:19,0:19:30:.:.:0,30,450	1/1:0,17:17:49:1|1:1485602_T_A:352,49,0	1/1:0,27:27:80:1|1:1485596_T_A:495,80,0	1/1:5,8:13:13:.:.:127,13,0	1/1:0,11:11:32:.:.:194,32,0	1/1:2,10:12:21:.:.:167,21,0	1/1:3,7:10:15:.:.:117,15,0	1/1:1,4:5:10:.:.:70,10,0	1/1:6,9:15:15:.:.:146,15,0	1/1:0,11:11:30:.:.:199,30,0	0/0:6,0:6:18:.:.:0,18,145	1/1:0,15:15:44:.:.:277,44,0	1/1:0,9:9:27:.:.:166,27,0	1/1:1,9:10:19:.:.:146,19,0	1/1:0,19:19:56:.:.:351,56,0	0/0:17,0:17:51:.:.:0,51,417	1/1:1,15:16:41:.:.:272,41,0	1/1:0,9:9:26:.:.:153,26,0	0/0:17,0:17:24:.:.:0,24,369	1/1:4,5:9:8:.:.:81,8,0	0/0:6,0:6:18:.:.:0,18,148	1/1:2,14:16:36:.:.:243,36,0	1/1:2,13:15:28:.:.:215,28,0	0/1:7,5:12:4:.:.:41,0,4	0/0:30,0:30:0:.:.:0,0,544	1/1:5,10:15:21:.:.:167,21,0	1/1:4,7:11:11:.:.:104,11,0	1/1:10,13:23:23:.:.:200,23,0	1/1:2,6:8:13:.:.:101,13,0	1/1:2,8:10:14:.:.:126,14,0	0/1:3,2:5:5:.:.:22,0,5	0/0:13,0:13:39:.:.:0,39,315	1/1:2,9:11:20:.:.:154,20,0	1/1:2,9:11:23:.:.:156,23,0	0/0:21,0:21:0:.:.:0,0,285	1/1:0,6:6:18:.:.:108,18,0	0/0:17,0:17:4:.:.:0,4,318	0/1:8,3:11:6:.:.:33,0,6	0/0:37,0:37:0:.:.:0,0,655	0/0:24,0:24:0:.:.:0,0,385	1/1:0,23:23:66:.:.:389,66,0	1/1:0,13:13:36:.:.:237,36,0	1/1:1,6:7:14:.:.:100,14,0	1/1:1,9:10:21:.:.:152,21,0	0/0:27,0:27:56:.:.:0,56,615	0/0:35,0:35:7:.:.:0,7,660	1/1:1,7:8:19:.:.:122,19,0	0/0:20,0:20:38:.:.:0,38,439	1/1:5,15:20:36:.:.:260,36,0	1/1:0,18:18:52:.:.:328,52,0	1/1:1,8:9:20:.:.:131,20,0	0/0:30,0:30:2:.:.:0,2,571	0/1:11,3:14:8:.:.:26,0,8	0/0:20,0:20:38:.:.:0,38,442	1/1:3,12:15:29:.:.:196,29,0	0/0:21,0:21:13:.:.:0,13,418	1/1:8,7:15:7:.:.:102,7,0	1/1:7,12:19:25:.:.:188,25,0	1/1:3,8:11:16:.:.:125,16,0	0/1:15,2:17:10:.:.:10,0,23	0/0:29,0:29:0:.:.:0,0,514	1/1:3,15:18:39:.:.:259,39,0	0/0:28,0:28:38:.:.:0,38,597	0/0:19,0:19:34:.:.:0,34,419	0/0:29,0:29:65:.:.:0,65,671	0/0:21,0:21:41:.:.:0,41,470	1/1:0,15:15:44:.:.:257,44,0	1/1:9,12:21:23:.:.:184,23,0	1/1:6,17:23:41:.:.:288,41,0	0/0:15,0:15:23:.:.:0,23,321	1/1:1,31:32:90:.:.:565,90,0	1/1:0,19:19:56:.:.:333,56,0	1/1:3,15:18:37:.:.:217,37,0	1/1:0,8:8:20:.:.:135,20,0	0/0:17,0:17:26:.:.:0,26,366	0/1:5,9:14:62:.:.:130,0,62	0/1:9,2:11:8:0|1:1485603_GA_G:8,0,132	0/0:47,0:47:90:.:.:0,90,1029	0/1:4,3:7:4:.:.:33,0,4	0/1:15,10:25:40:0|1:1485603_GA_G:122,0,40	0/0:8,0:8:22:.:.:0,22,116	1/1:0,16:16:46:.:.:290,46,0	1/1:5,13:18:31:.:.:222,31,0	1/1:4,15:19:35:.:.:257,35,0	1/1:2,8:10:18:.:.:139,18,0	0/0:23,0:23:0:.:.:0,0,369	0/0:17,0:17:48:.:.:0,48,720	0/0:22,0:22:63:.:.:0,63,945	1/1:0,10:10:29:.:.:176,29,0	1/1:2,9:11:24:.:.:157,24,0	0/0:16,0:16:1:.:.:0,1,286	0/0:36,0:36:85:.:.:0,85,834	1/1:3,11:14:27:.:.:188,27,0	1/1:0,15:15:43:.:.:268,43,0	0/0:36,0:36:34:.:.:0,34,733	1/1:1,17:18:47:.:.:297,47,0	1/1:11,16:27:31:.:.:259,31,0	0/0:8,0:8:0:.:.:0,0,55	1/1:1,10:11:21:1|1:1485602_T_A:173,21,0	0/0:37,0:37:62:.:.:0,62,811	1/1:6,18:24:37:.:.:286,37,0	0/0:28,0:28:81:.:.:0,81,742	1/1:7,17:24:36:.:.:277,36,0	1/1:6,10:16:17:.:.:148,17,0	1/1:0,12:12:34:.:.:187,34,0	0/0:12,0:12:11:.:.:0,11,244	0/0:23,0:23:0:.:.:0,0,425	1/1:0,15:15:43:.:.:229,43,0	1/1:1,4:5:9:.:.:61,9,0	1/1:1,24:25:68:.:.:375,68,0	1/1:3,7:10:10:.:.:92,10,0	1/1:0,13:13:38:.:.:207,38,0	0/0:13,0:14:39:.:.:0,39,278	1/1:4,8:12:16:.:.:110,16,0	1/1:3,8:11:16:.:.:123,16,0	0/0:15,0:15:45:.:.:0,45,370	1/1:4,12:16:26:.:.:163,26,0	1/1:0,20:21:55:.:.:297,55,0	0/0:20,0:20:11:.:.:0,11,394	1/1:5,14:19:33:.:.:213,33,0	1/1:0,24:24:67:.:.:346,67,0	0/1:15,4:19:25:0|1:1485603_GA_G:25,0,66	1/1:7,12:19:21:.:.:169,21,0	1/1:0,28:28:81:1|1:1485602_T_A:473,81,0	0/0:10,0:11:30:.:.:0,30,209	1/1:1,21:22:59:.:.:317,59,0	0/0:28,0:28:14:.:.:0,14,537	0/0:18,0:18:19:.:.:0,19,383	0/0:21,0:21:13:.:.:0,13,411	1/1:3,6:9:12:.:.:76,12,0	1/1:4,9:13:16:.:.:111,16,0	0/0:17,0:17:25:.:.:0,25,355	1/1:5,10:15:20:.:.:134,20,0	1/1:2,15:17:36:.:.:220,36,0	0/0:20,0:20:57:.:.:0,57,855	0/1:5,8:13:46:.:.:85,0,46	1/1:2,19:21:51:.:.:301,51,0	1/1:0,10:10:29:.:.:156,29,0	0/0:12,0:12:30:.:.:0,30,450	1/1:0,18:18:52:.:.:280,52,0	1/1:0,21:21:59:.:.:297,59,0	0/0:18,0:18:51:.:.:0,51,765	1/1:8,13:21:24:.:.:176,24,0	1/1:0,15:15:43:.:.:234,43,0	1/1:0,11:11:31:.:.:152,31,0	0/0:25,0:25:4:.:.:0,4,467	0/0:23,0:23:0:.:.:0,0,439	1/1:8,13:21:22:.:.:178,22,0	0/0:15,0:15:0:.:.:0,0,273	1/1:0,21:21:61:.:.:334,61,0	0/0:23,0:23:22:.:.:0,22,471	1/1:1,17:18:47:.:.:261,47,0	1/1:1,16:17:45:.:.:251,45,0	0/1:13,4:17:19:.:.:28,0,19	1/1:4,12:16:25:.:.:175,25,0	1/1:3,6:9:11:.:.:74,11,0	1/1:2,14:16:36:.:.:205,36,0
superscaffold27-PCRedited	1488027	.	C	T	26460.9	.	ANN=T|3_prime_UTR_variant|MODIFIER|(sp)_putative_Sodium_channel_protein_para|CLUMAR_CG005540|transcript|CLUMAR_CG005540-RA|protein_coding|35/35|c.*3743C>T|||||4571|,T|3_prime_UTR_variant|MODIFIER|(sp)_putative_Sodium_channel_protein_para|CLUMAR_CG005540|transcript|CLUMAR_CG005540-RB|protein_coding|35/35|c.*2770C>T|||||2770|	GT:AD:DP:GQ:PL	0/1:9,13:22:99:255,0,155	0/0:35,0:35:79:0,79,809	0/0:30,0:30:67:0,67,689	0/0:32,0:32:61:0,61,744	0/1:1,7:8:0:149,0,0	1/1:0,13:13:39:310,39,0	1/1:1,23:24:58:594,58,0	0/1:4,6:10:65:104,0,65	0/0:17,0:17:12:0,12,180	0/0:19,0:19:36:0,36,540	0/0:19,0:19:0:0,0,375	0/0:26,0:26:60:0,60,900	0/0:34,0:34:27:0,27,405	0/0:28,0:28:21:0,21,315	0/0:17,0:17:15:0,15,225	0/0:16,0:16:24:0,24,360	0/0:28,0:28:33:0,33,495	0/0:31,0:31:33:0,33,495	0/0:33,0:33:64:0,64,756	0/0:35,0:35:12:0,12,180	0/0:15,0:15:24:0,24,360	0/0:4,0:4:6:0,6,90	0/0:24,0:24:21:0,21,315	0/0:25,0:25:40:0,40,559	0/0:19,0:19:36:0,36,540	0/0:18,0:18:24:0,24,360	0/0:25,0:25:18:0,18,270	0/0:25,0:25:15:0,15,225	0/0:18,0:18:30:0,30,450	0/0:22,0:22:9:0,9,135	0/0:15,0:15:15:0,15,225	0/0:14,0:14:9:0,9,135	0/0:38,0:38:99:0,99,980	1/1:2,42:44:99:1030,104,0	0/0:31,4:35:3:0,3,627	0/0:38,0:38:99:0,101,1004	0/1:7,25:32:72:540,0,72	0/1:13,10:23:99:184,0,246	0/0:32,0:32:18:0,18,270	0/0:19,0:19:15:0,15,225	0/1:20,17:37:99:306,0,380	0/1:11,13:24:99:243,0,196	0/0:37,0:37:99:0,99,1485	0/1:21,17:38:99:302,0,385	1/1:1,27:28:59:644,59,0	0/0:30,1:31:67:0,67,707	0/0:26,0:26:24:0,24,360	0/0:28,0:28:58:0,58,643	1/1:0,25:25:75:641,75,0	0/0:41,0:41:99:0,105,1575	0/0:29,0:29:52:0,52,657	0/0:47,0:47:99:0,120,1800	0/0:32,0:32:60:0,60,900	1/1:0,17:17:51:436,51,0	0/1:12,15:27:99:243,0,215	0/0:31,0:31:41:0,41,660	0/0:40,0:40:99:0,100,1032	0/1:10,10:20:99:194,0,183	0/0:22,0:22:24:0,24,360	0/0:40,0:40:33:0,33,495	0/0:36,0:36:51:0,51,765	1/1:0,19:19:57:485,57,0	1/1:1,20:21:38:481,38,0	0/1:12,16:28:99:301,0,206	0/0:34,0:34:90:0,90,1350	0/1:17,13:30:99:222,0,327	0/0:33,0:33:21:0,21,315	0/1:20,10:30:99:166,0,389	0/0:19,0:19:9:0,9,368	0/1:8,16:24:99:337,0,108	0/1:13,23:36:99:465,0,406	0/0:34,0:34:91:0,91,911	0/1:9,13:22:99:249,0,151	0/1:13,27:40:99:567,0,199	0/1:6,11:17:85:225,0,85	0/0:24,0:24:15:0,15,225	0/0:13,0:13:3:0,3,45	1/1:0,18:18:54:457,54,0	0/1:11,20:31:99:411,0,177	0/0:30,0:30:81:0,81,1215	0/0:29,0:29:12:0,12,180	0/1:15,8:23:99:131,0,284	0/1:32,9:41:99:106,0,644	1/1:0,32:32:96:813,96,0	0/0:33,0:33:36:0,36,540	0/0:31,0:31:27:0,27,405	1/1:0,27:27:81:686,81,0	1/1:0,19:19:57:482,57,0	0/0:49,0:49:86:0,86,1071	0/0:25,0:25:49:0,49,568	1/1:4,47:51:54:1056,54,0	0/0:23,0:23:63:0,63,945	0/0:40,0:40:27:0,27,405	0/0:22,0:22:6:0,6,90	0/0:36,0:36:9:0,9,135	0/1:12,14:26:99:273,0,206	0/1:12,24:36:99:504,0,227	0/0:39,0:39:65:0,65,860	0/0:33,0:33:47:0,47,717	0/1:4,18:22:23:390,0,23	0/1:3,13:16:26:279,0,26	0/0:27,0:27:24:0,24,360	0/0:45,0:45:30:0,30,450	0/1:10,15:25:99:306,0,169	0/1:19,11:30:99:182,0,361	0/1:8,14:22:99:279,0,131	1/1:2,42:44:82:997,82,0	1/1:1,32:33:74:780,74,0	0/0:15,0:15:15:0,15,225	0/0:17,0:17:9:0,9,135	0/0:30,0:30:0:0,0,487	0/1:21,12:33:99:211,0,416	0/0:40,0:40:8:0,8,775	0/0:52,0:52:99:0,120,1800	0/1:13,3:16:28:28,0,271	0/1:18,15:33:99:471,0,340	0/0:16,0:16:9:0,9,135	0/1:15,12:27:99:217,0,270	0/1:11,7:18:99:123,0,202	0/0:24,0:24:46:0,46,543	0/1:15,6:21:85:85,0,304	0/1:9,6:15:99:105,0,175	0/1:13,3:16:27:27,0,265	0/0:39,0:39:40:0,40,810	0/1:7,7:14:99:133,0,129	0/0:29,0:29:26:0,26,603	0/0:23,0:23:43:0,43,517	0/1:19,3:22:6:6,0,385	1/1:0,18:18:54:452,54,0	0/0:32,0:32:93:0,93,787	0/1:6,13:19:90:265,0,90	1/1:0,38:38:99:911,113,0	0/1:12,16:28:99:318,0,195	1/1:1,17:18:29:398,29,0	0/1:14,9:23:99:162,0,264	0/0:35,0:35:54:0,54,759	0/1:5,17:22:57:359,0,57	0/0:35,0:35:80:0,80,809	0/0:33,0:33:4:0,4,637	0/0:31,0:31:0:0,0,561	0/1:10,5:15:78:78,0,199	0/1:14,5:19:66:66,0,284	0/0:19,0:19:54:0,54,810	0/1:11,9:20:99:166,0,198	0/1:13,11:24:99:205,0,233	0/1:11,15:26:99:296,0,192	0/1:3,17:20:12:366,0,12	0/1:25,13:38:99:213,0,497	1/1:0,6:6:18:151,18,0	0/0:27,0:27:78:0,78,1170	0/1:12,10:22:99:183,0,228	0/0:39,0:39:40:0,40,812	0/0:34,0:34:90:0,90,950	0/0:28,0:28:81:0,81,714	0/1:9,12:21:99:238,0,158	1/1:1,20:21:39:497,39,0	0/0:33,0:33:73:0,73,768	0/0:37,0:37:50:0,50,802	0/0:48,0:48:83:0,83,1074	0/1:16,9:25:99:153,0,308	0/1:19,13:32:99:237,0,370	0/1:12,14:26:99:282,0,201	0/1:5,18:23:44:420,0,44	1/1:1,28:29:62:679,62,0	1/1:2,23:25:26:519,26,0	0/1:9,7:16:99:111,0,170	0/0:30,0:30:90:0,90,741	0/1:10,12:22:99:232,0,158
superscaffold26-PCRedited	232566	.	T	A	23661.4	.	ANN=A|intergenic_region|MODIFIER|(sp)_putative_Integrin_beta-PS-CLUMAR_CG004295|CLUMAR_CG004293-CLUMAR_CG004295|intergenic_region|CLUMAR_CG004293-CLUMAR_CG004295|||n.232566T>A||||||	GT:AD:DP:GQ:PGT:PID:PL	./.:0,0:0:.:.:.:0,0,0	0/0:10,0:10:30:.:.:0,30,252	0/0:14,0:14:36:.:.:0,36,540	./.:0,0:0:.:.:.:0,0,0	./.:1,0:1:.:.:.:0,0,0	./.:2,0:2:.:.:.:0,0,0	0/1:1,6:7:4:.:.:121,0,4	1/1:0,2:2:6:.:.:44,6,0	./.:0,0:0:.:.:.:0,0,0	./.:0,0:0:.:.:.:0,0,0	0/0:1,0:1:3:.:.:0,3,23	./.:0,0:0:.:.:.:0,0,0	./.:0,0:0:.:.:.:0,0,0	0/0:2,0:2:6:.:.:0,6,49	0/0:1,0:1:3:.:.:0,3,25	0/0:11,0:11:30:.:.:0,30,450	./.:0,0:0:.:.:.:0,0,0	0/0:13,0:13:4:.:.:0,4,274	0/0:1,0:1:3:.:.:0,3,23	0/0:11,0:11:0:.:.:0,0,134	./.:0,0:0:.:.:.:0,0,0	0/0:2,0:2:6:.:.:0,6,49	0/0:22,0:22:60:.:.:0,60,900	0/0:10,0:10:27:.:.:0,27,405	0/0:4,0:4:12:.:.:0,12,97	0/0:19,0:19:57:.:.:0,57,490	0/0:3,0:3:9:.:.:0,9,74	./.:0,0:0:.:.:.:0,0,0	0/0:4,0:4:12:.:.:0,12,96	0/0:1,0:1:3:.:.:0,3,25	./.:0,0:0:.:.:.:0,0,0	./.:0,0:0:.:.:.:0,0,0	./.:0,0:0:.:.:.:0,0,0	1/1:0,16:16:48:.:.:395,48,0	./.:0,0:0:.:.:.:0,0,0	0/0:14,0:14:39:.:.:0,39,585	./.:0,0:0:.:.:.:0,0,0	./.:0,0:0:.:.:.:0,0,0	0/0:1,0:1:3:.:.:0,3,25	./.:0,0:0:.:.:.:0,0,0	1/1:0,2:2:6:.:.:50,6,0	./.:0,0:0:.:.:.:0,0,0	0/0:1,0:1:3:.:.:0,3,25	0/0:11,0:11:33:.:.:0,33,283	0/1:12,9:21:99:.:.:164,0,231	0/0:2,0:2:3:.:.:0,3,45	0/0:13,0:13:36:.:.:0,36,540	./.:0,0:0:.:.:.:0,0,0	1/1:0,4:4:12:.:.:93,12,0	0/0:21,0:21:63:.:.:0,63,534	0/0:9,0:9:27:.:.:0,27,223	0/0:14,0:14:42:.:.:0,42,364	./.:0,0:0:.:.:.:0,0,0	1/1:0,16:16:48:.:.:396,48,0	1/1:0,219:219:99:.:.:5356,654,0	0/0:11,0:11:33:.:.:0,33,272	0/0:18,0:18:28:.:.:0,28,408	./.:0,0:0:.:.:.:0,0,0	0/0:1,0:1:3:.:.:0,3,21	./.:0,0:0:.:.:.:0,0,0	./.:0,0:0:.:.:.:0,0,0	1/1:0,12:12:35:.:.:275,35,0	1/1:0,13:13:39:.:.:317,39,0	./.:0,0:0:.:.:.:0,0,0	0/0:7,0:7:21:.:.:0,21,168	./.:2,0:2:.:.:.:0,0,0	0/0:11,0:11:7:.:.:0,7,231	./.:0,0:0:.:.:.:0,0,0	0/0:4,0:4:12:.:.:0,12,99	./.:0,0:0:.:.:.:0,0,0	1/1:0,21:21:63:.:.:532,63,0	0/0:32,0:32:87:.:.:0,87,1305	1/1:0,2:2:6:.:.:51,6,0	0/0:2,0:2:6:.:.:0,6,49	./.:0,0:0:.:.:.:0,0,0	./.:0,0:0:.:.:.:0,0,0	0/0:1,0:1:3:.:.:0,3,25	./.:0,0:0:.:.:.:0,0,0	./.:0,0:0:.:.:.:0,0,0	./.:0,0:0:.:.:.:0,0,0	0/0:15,0:15:42:.:.:0,42,630	0/0:9,0:9:0:.:.:0,0,133	0/0:6,0:6:18:.:.:0,18,146	1/1:0,14:14:42:.:.:346,42,0	./.:0,0:0:.:.:.:0,0,0	./.:0,0:0:.:.:.:0,0,0	1/1:0,27:27:80:.:.:655,80,0	1/1:0,15:15:45:1|1:232543_A_T:413,45,0	0/0:18,0:18:51:.:.:0,51,765	./.:0,0:0:.:.:.:0,0,0	0/0:3,0:3:9:.:.:0,9,73	./.:0,0:0:.:.:.:0,0,0	./.:0,0:0:.:.:.:0,0,0	0/0:2,0:2:6:.:.:0,6,47	./.:0,0:0:.:.:.:0,0,0	1/1:0,11:11:33:.:.:275,33,0	1/1:0,16:16:48:.:.:386,48,0	0/0:13,0:13:36:.:.:0,36,540	0/0:14,0:14:42:.:.:0,42,346	0/0:1,0:1:3:.:.:0,3,25	0/0:8,0:8:0:.:.:0,0,154	./.:0,0:0:.:.:.:0,0,0	./.:0,0:0:.:.:.:0,0,0	1/1:0,12:12:35:.:.:279,35,0	1/1:0,9:9:27:.:.:224,27,0	0/0:6,0:6:12:.:.:0,12,180	0/0:1,0:1:3:.:.:0,3,22	0/0:15,0:15:45:.:.:0,45,371	0/0:11,0:11:33:.:.:0,33,277	./.:0,0:0:.:.:.:0,0,0	1/1:0,19:19:56:.:.:456,56,0	1/1:0,26:26:77:.:.:627,77,0	./.:0,0:0:.:.:.:0,0,0	0/0:1,0:1:3:.:.:0,3,25	0/0:3,0:3:9:.:.:0,9,74	0/0:36,0:36:2:.:.:0,2,736	./.:0,0:0:.:.:.:0,0,0	1/1:0,10:10:30:.:.:242,30,0	1/1:0,26:26:78:.:.:631,78,0	1/1:0,17:17:51:.:.:417,51,0	1/1:0,24:24:72:.:.:578,72,0	1/1:0,10:10:30:.:.:240,30,0	1/1:0,24:24:71:.:.:572,71,0	1/1:0,14:14:42:.:.:348,42,0	1/1:0,9:9:27:.:.:219,27,0	1/1:0,28:28:84:.:.:693,84,0	1/1:0,26:26:77:.:.:621,77,0	1/1:0,7:7:21:.:.:173,21,0	1/1:0,14:14:42:.:.:346,42,0	1/1:0,10:10:30:.:.:249,30,0	1/1:0,19:19:56:.:.:442,56,0	1/1:0,16:16:48:.:.:383,48,0	1/1:0,14:14:42:.:.:338,42,0	1/1:0,10:10:30:.:.:244,30,0	1/1:0,12:12:36:1|1:232566_T_A:480,36,0	1/1:0,7:7:21:.:.:168,21,0	1/1:0,15:15:45:.:.:363,45,0	1/1:0,20:20:60:.:.:479,60,0	1/1:0,13:13:39:.:.:320,39,0	1/1:0,4:4:12:.:.:100,12,0	1/1:0,2:2:6:.:.:49,6,0	0/0:7,0:7:0:.:.:0,0,128	0/0:9,0:9:1:.:.:0,1,176	1/1:0,6:6:18:.:.:149,18,0	./.:0,0:0:.:.:.:0,0,0	0/0:16,0:16:45:.:.:0,45,675	1/1:0,3:3:9:.:.:74,9,0	1/1:0,7:7:21:.:.:176,21,0	./.:0,0:0:.:.:.:0,0,0	1/1:0,8:8:24:.:.:198,24,0	./.:0,0:0:.:.:.:0,0,0	0/0:18,0:18:27:.:.:0,27,423	1/1:0,9:9:27:.:.:229,27,0	1/1:0,9:9:27:.:.:221,27,0	./.:0,0:0:.:.:.:0,0,0	./.:0,0:0:.:.:.:0,0,0	1/1:1,25:26:53:1|1:232566_T_A:614,53,0	0/0:17,0:17:48:.:.:0,48,720	0/0:31,0:31:81:.:.:0,81,1215	0/1:11,17:28:99:.:.:339,0,192	./.:0,0:0:.:.:.:0,0,0	1/1:0,26:26:78:.:.:642,78,0	1/1:0,11:11:33:.:.:275,33,0	0/1:10,14:24:99:.:.:277,0,153	./.:0,0:0:.:.:.:0,0,0	0/0:25,0:25:69:.:.:0,69,1035	1/1:0,23:23:69:1|1:232546_G_T:631,69,0	1/1:0,13:13:38:.:.:296,38,0
superscaffold26-PCRedited	518446	.	C	T	36471.0	.	ANN=T|synonymous_variant|LOW|(sp)_putative_DNA_polymerase_zeta_catalytic_subunit|CLUMAR_CG004378|transcript|CLUMAR_CG004378-RA|protein_coding|4/5|c.2667C>T|p.Asn889Asn|2667/4830|2667/4830|889/1609||	GT:AD:DP:GQ:PGT:PID:PL	0/0:17,0:17:51:.:.:0,51,416	0/0:11,0:11:33:.:.:0,33,283	0/0:10,0:10:4:.:.:0,4,194	0/0:20,0:20:60:.:.:0,60,488	1/1:0,6:6:18:.:.:138,18,0	0/0:19,0:19:57:.:.:0,57,460	1/1:1,9:10:5:.:.:197,5,0	0/1:15,6:21:92:.:.:92,0,293	0/0:19,0:19:51:.:.:0,51,765	0/0:40,0:40:93:.:.:0,93,929	0/0:27,0:27:75:.:.:0,75,1125	0/0:35,0:35:96:.:.:0,96,1440	0/0:37,0:37:99:.:.:0,105,1575	0/0:16,0:16:39:.:.:0,39,585	0/0:18,0:18:51:.:.:0,51,765	0/0:17,0:17:48:.:.:0,48,720	0/0:20,0:20:57:.:.:0,57,855	0/0:19,0:19:57:.:.:0,57,470	0/0:21,0:21:63:.:.:0,63,516	0/0:31,0:31:87:.:.:0,87,1305	0/0:21,0:21:60:.:.:0,60,541	0/0:36,0:36:99:.:.:0,100,988	0/0:23,0:23:46:.:.:0,46,518	0/0:29,0:29:84:.:.:0,84,701	0/0:24,0:24:63:.:.:0,63,945	0/0:26,0:26:72:.:.:0,72,1080	0/0:13,0:13:39:.:.:0,39,315	0/0:38,0:38:99:.:.:0,102,1530	0/0:21,0:21:60:.:.:0,60,900	0/0:45,0:45:99:.:.:0,110,1085	0/0:31,0:31:70:.:.:0,70,734	1/1:0,6:6:18:.:.:154,18,0	1/1:2,27:29:52:.:.:873,52,0	0/1:6,12:18:99:0|1:518446_C_T:451,0,223	0/1:21,6:27:68:.:.:68,0,438	0/0:16,0:16:27:.:.:0,27,346	1/1:1,18:19:32:.:.:435,32,0	0/1:9,6:15:99:.:.:109,0,178	0/1:4,16:20:39:.:.:356,0,39	0/1:13,8:21:99:.:.:134,0,259	1/1:3,25:28:10:.:.:804,10,0	1/1:0,16:16:48:.:.:462,48,0	0/0:19,0:19:5:.:.:0,5,369	0/1:7,5:12:90:.:.:90,0,137	0/1:8,11:19:99:.:.:226,0,130	1/1:1,16:17:26:.:.:392,26,0	1/1:1,13:14:17:.:.:313,17,0	1/1:1,21:22:41:.:.:514,41,0	0/1:3,19:22:8:.:.:413,0,8	0/1:5,9:14:67:.:.:184,0,67	0/0:17,0:17:48:.:.:0,48,720	0/1:11,16:27:99:.:.:328,0,176	1/1:2,15:17:2:.:.:334,2,0	1/1:0,27:27:81:.:.:833,81,0	0/1:5,7:12:88:.:.:141,0,88	0/0:32,0:32:0:.:.:0,0,585	0/1:8,2:10:6:.:.:6,0,153	1/1:0,15:15:45:.:.:385,45,0	0/0:9,0:9:24:.:.:0,24,360	1/1:0,17:17:50:.:.:405,50,0	0/1:10,6:16:99:.:.:109,0,199	1/1:0,13:13:39:.:.:390,39,0	1/1:0,11:11:33:.:.:283,33,0	0/0:15,0:15:22:.:.:0,22,323	0/1:13,16:29:99:.:.:300,0,234	1/1:1,15:16:23:.:.:354,23,0	1/1:0,12:12:36:.:.:303,36,0	0/1:3,15:18:18:.:.:336,0,18	0/1:11,8:19:99:.:.:153,0,208	1/1:1,15:16:23:.:.:510,23,0	1/1:0,10:10:30:.:.:257,30,0	0/0:30,0:30:90:.:.:0,90,738	0/1:12,12:24:99:.:.:234,0,221	1/1:0,18:18:54:.:.:454,54,0	1/1:0,15:15:45:.:.:541,45,0	0/1:5,12:17:72:.:.:248,0,72	0/1:9,11:20:99:.:.:223,0,163	1/1:0,19:19:57:.:.:482,57,0	1/1:1,17:18:29:.:.:395,29,0	0/1:7,12:19:99:.:.:236,0,112	1/1:0,15:15:45:.:.:393,45,0	0/1:6,14:20:82:.:.:304,0,82	0/1:9,5:14:87:.:.:87,0,181	0/1:2,12:14:52:0|1:518446_C_T:498,0,52	0/0:18,0:18:0:.:.:0,0,291	1/1:2,24:26:28:.:.:553,28,0	1/1:3,22:25:1:.:.:492,1,0	1/1:0,32:32:96:.:.:818,96,0	0/0:16,0:16:42:.:.:0,42,630	1/1:1,15:16:22:.:.:360,22,0	0/1:13,13:26:99:.:.:254,0,232	0/1:7,11:18:99:.:.:229,0,119	0/0:21,0:21:63:.:.:0,63,517	0/1:10,12:22:99:.:.:243,0,181	0/0:13,0:13:0:.:.:0,0,219	1/1:0,18:18:54:.:.:467,54,0	1/1:2,17:19:8:.:.:398,8,0	0/0:11,0:11:0:.:.:0,0,170	0/0:16,0:16:0:.:.:0,0,295	0/0:29,0:29:87:.:.:0,87,714	1/1:0,14:14:42:.:.:359,42,0	1/1:0,24:24:72:.:.:625,72,0	1/1:2,26:28:35:.:.:630,35,0	1/1:0,16:16:48:.:.:624,48,0	1/1:0,24:24:72:1|1:518446_C_T:989,72,0	0/0:24,0:24:0:.:.:0,0,442	1/1:0,22:22:66:.:.:548,66,0	0/1:7,7:14:99:.:.:135,0,131	0/1:8,4:12:68:.:.:68,0,161	0/1:14,11:25:99:.:.:206,0,270	1/1:0,12:12:36:.:.:427,36,0	1/1:0,15:15:45:.:.:390,45,0	0/1:6,5:11:96:.:.:96,0,104	0/0:25,0:25:0:.:.:0,0,467	1/1:0,16:16:48:.:.:412,48,0	0/1:6,6:12:99:.:.:115,0,112	0/1:9,8:17:99:.:.:140,0,172	1/1:0,15:15:45:.:.:376,45,0	1/1:1,25:26:53:.:.:598,53,0	1/1:1,8:9:14:.:.:186,14,0	1/1:0,8:8:24:.:.:200,24,0	1/1:0,17:17:51:.:.:426,51,0	0/1:6,9:15:99:.:.:185,0,103	0/1:3,16:19:17:.:.:352,0,17	1/1:0,21:21:63:.:.:534,63,0	0/1:12,7:19:99:.:.:112,0,239	1/1:0,26:26:78:.:.:703,78,0	1/1:0,17:17:51:.:.:437,51,0	1/1:0,8:8:24:.:.:203,24,0	1/1:0,12:12:36:.:.:309,36,0	1/1:0,9:9:27:.:.:228,27,0	1/1:0,19:19:57:.:.:468,57,0	1/1:0,12:12:36:.:.:303,36,0	1/1:0,12:12:36:.:.:306,36,0	0/1:8,20:28:99:.:.:435,0,113	1/1:0,15:15:45:.:.:372,45,0	1/1:0,22:22:66:.:.:551,66,0	0/1:18,8:26:99:.:.:122,0,365	1/1:0,19:19:57:.:.:484,57,0	1/1:1,12:13:14:.:.:289,14,0	0/1:10,12:22:99:.:.:222,0,167	0/1:7,6:13:99:.:.:111,0,134	0/1:8,9:17:99:.:.:174,0,146	0/1:6,7:13:94:.:.:142,0,94	0/1:6,6:12:99:.:.:115,0,112	0/1:4,8:12:63:.:.:170,0,63	0/0:16,0:16:0:.:.:0,0,245	0/0:12,0:12:13:.:.:0,13,249	0/1:13,16:29:99:.:.:440,0,234	0/1:4,8:12:63:.:.:170,0,63	0/0:23,0:23:46:.:.:0,46,521	0/0:20,0:20:8:.:.:0,8,385	0/0:11,0:11:0:.:.:0,0,77	0/1:8,13:21:99:.:.:268,0,135	0/1:3,9:12:38:.:.:196,0,38	0/0:20,0:20:60:.:.:0,60,495	0/0:12,0:12:10:.:.:0,10,242	0/1:3,8:11:12:.:.:168,0,12	0/0:17,0:17:0:.:.:0,0,264	0/1:11,17:28:99:.:.:347,0,188	0/0:23,0:23:43:.:.:0,43,518	0/0:15,0:15:0:.:.:0,0,273	0/1:8,6:14:99:.:.:109,0,156	0/0:13,0:13:39:.:.:0,39,317	0/0:10,0:10:0:.:.:0,0,142	0/0:17,0:17:0:.:.:0,0,318	1/1:0,14:14:42:.:.:360,42,0	1/1:2,24:26:28:.:.:539,28,0
superscaffold26-PCRedited	617410	.	T	A	40601.7	.	ANN=A|intron_variant|MODIFIER|(sp)_putative_Potassium/sodium_hyperpolarization-activated_cyclic_nucleotide-gated_channel_2|CLUMAR_CG004395|transcript|CLUMAR_CG004395-RA|protein_coding|1/20|c.74+1060A>T||||||,A|intron_variant|MODIFIER|(sp)_putative_Potassium/sodium_hyperpolarization-activated_cyclic_nucleotide-gated_channel_2|CLUMAR_CG004395|transcript|CLUMAR_CG004395-RB|protein_coding|1/19|c.74+1060A>T||||||,A|intron_variant|MODIFIER|(sp)_putative_Potassium/sodium_hyperpolarization-activated_cyclic_nucleotide-gated_channel_2|CLUMAR_CG004395|transcript|CLUMAR_CG004395-RC|protein_coding|1/18|c.74+1060A>T||||||	GT:AD:DP:GQ:PGT:PID:PL	0/1:14,15:29:99:.:.:293,0,272	0/0:27,0:27:55:.:.:0,55,631	0/1:4,16:20:39:.:.:351,0,39	0/0:31,0:31:60:.:.:0,60,900	0/1:29,4:33:4:.:.:4,0,647	1/1:0,19:19:57:.:.:467,57,0	0/1:14,19:33:99:.:.:381,0,254	0/1:12,18:30:99:.:.:379,0,218	0/0:27,0:27:54:.:.:0,54,650	0/0:23,0:23:43:.:.:0,43,550	0/0:29,0:29:60:.:.:0,60,666	0/0:23,0:23:63:.:.:0,63,945	0/0:26,0:26:72:.:.:0,72,1080	0/0:31,0:31:84:.:.:0,84,1260	0/0:10,0:10:30:.:.:0,30,247	0/0:14,0:14:36:.:.:0,36,540	0/0:37,0:37:99:.:.:0,100,1016	0/0:31,0:31:39:.:.:0,39,704	0/0:23,0:23:16:.:.:0,16,499	0/0:31,0:31:71:.:.:0,71,722	0/1:16,11:27:99:.:.:208,0,338	0/1:10,10:20:99:.:.:206,0,203	0/0:29,0:29:0:.:.:0,0,486	0/0:21,0:21:60:.:.:0,60,540	0/0:32,0:32:90:.:.:0,90,1350	0/1:14,13:27:99:.:.:266,0,256	0/0:27,0:27:72:.:.:0,72,1080	0/0:34,0:34:75:.:.:0,75,830	0/0:20,0:20:60:.:.:0,60,492	0/0:14,0:14:15:.:.:0,15,312	0/0:22,0:22:60:.:.:0,60,900	0/0:12,0:12:36:.:.:0,36,297	1/1:0,23:23:68:.:.:560,68,0	0/1:7,18:25:99:.:.:390,0,105	0/0:26,0:26:52:.:.:0,52,615	0/0:30,0:30:81:.:.:0,81,1215	0/1:15,11:26:99:.:.:186,0,309	0/1:17,18:35:99:.:.:351,0,344	0/0:29,0:29:81:.:.:0,81,746	0/0:22,0:22:57:.:.:0,57,855	1/1:1,30:31:67:.:.:761,67,0	1/1:0,26:26:78:.:.:678,78,0	0/1:8,6:14:99:.:.:113,0,163	0/0:28,0:28:81:.:.:0,81,1215	0/1:17,8:25:99:.:.:134,0,370	0/1:11,13:24:99:.:.:268,0,211	0/0:10,0:10:24:.:.:0,24,360	1/1:0,19:19:57:.:.:494,57,0	1/1:0,16:16:48:.:.:404,48,0	0/0:30,0:30:60:.:.:0,60,900	1/1:1,17:18:28:.:.:412,28,0	1/1:0,10:10:30:.:.:263,30,0	0/0:41,0:41:99:.:.:0,100,958	1/1:0,24:24:72:.:.:621,72,0	1/1:0,29:29:87:1|1:617410_T_A:793,87,0	0/1:17,8:25:99:.:.:135,0,354	0/1:7,9:16:99:.:.:178,0,132	0/1:7,9:16:99:.:.:190,0,129	0/0:13,0:13:13:.:.:0,13,271	0/0:25,2:27:29:.:.:0,29,572	0/0:16,0:16:48:.:.:0,48,393	1/1:0,14:14:42:.:.:357,42,0	1/1:0,17:17:51:.:.:448,51,0	0/0:29,0:29:7:.:.:0,7,603	0/1:9,6:15:99:.:.:112,0,186	1/1:0,18:18:54:.:.:461,54,0	0/0:18,0:18:48:.:.:0,48,720	0/0:28,0:28:57:.:.:0,57,675	0/1:8,9:17:99:.:.:181,0,158	1/1:0,20:20:60:.:.:519,60,0	1/1:0,27:27:81:.:.:692,81,0	0/1:17,12:29:99:.:.:225,0,358	1/1:0,37:37:99:.:.:972,111,0	0/1:16,13:29:99:.:.:254,0,333	1/1:0,6:6:18:.:.:157,18,0	0/0:17,0:17:24:.:.:0,24,390	0/0:18,0:18:48:.:.:0,48,720	0/1:14,12:26:99:.:.:217,0,265	1/1:1,20:21:37:.:.:492,37,0	1/1:1,24:25:50:.:.:599,50,0	0/0:17,0:17:51:.:.:0,51,433	1/1:0,44:44:99:.:.:1138,132,0	1/1:0,20:20:60:.:.:523,60,0	1/1:0,20:20:60:1|1:617410_T_A:528,60,0	0/0:22,0:22:63:.:.:0,63,945	0/0:26,0:26:72:.:.:0,72,669	0/1:13,14:27:99:.:.:286,0,261	1/1:0,9:9:27:.:.:231,27,0	0/0:29,0:29:60:.:.:0,60,900	0/1:5,2:7:30:.:.:30,0,107	1/1:0,30:30:89:.:.:770,89,0	0/0:20,0:20:42:.:.:0,42,630	0/0:31,0:31:60:.:.:0,60,900	0/0:32,0:32:72:.:.:0,72,774	0/0:20,0:20:57:.:.:0,57,855	0/1:10,16:26:99:.:.:340,0,167	1/1:2,21:23:18:.:.:486,18,0	0/0:26,0:26:0:.:.:0,0,465	0/1:11,20:31:99:.:.:436,0,186	0/0:20,0:20:12:.:.:0,12,422	0/1:7,11:18:99:.:.:231,0,125	0/0:23,0:23:45:.:.:0,45,675	0/1:19,11:30:99:.:.:192,0,408	1/1:0,29:29:87:.:.:756,87,0	1/1:0,21:21:63:.:.:533,63,0	0/0:23,0:23:51:.:.:0,51,765	1/1:0,25:25:75:.:.:650,75,0	1/1:0,26:26:78:.:.:693,78,0	0/0:13,0:13:24:.:.:0,24,360	0/0:34,0:34:99:.:.:0,99,885	1/1:0,27:27:81:.:.:702,81,0	1/1:0,24:24:72:.:.:622,72,0	0/1:13,12:25:99:.:.:234,0,255	0/1:11,12:23:99:.:.:245,0,212	1/1:1,25:26:52:.:.:632,52,0	1/1:0,19:19:57:.:.:491,57,0	0/0:17,0:17:51:.:.:0,51,420	1/1:0,24:24:72:.:.:605,72,0	1/1:0,15:15:45:.:.:381,45,0	1/1:0,27:27:81:.:.:692,81,0	1/1:0,29:29:87:.:.:744,87,0	1/1:0,21:21:63:.:.:542,63,0	1/1:0,22:22:66:.:.:558,66,0	1/1:0,16:16:48:.:.:407,48,0	1/1:0,26:26:78:.:.:679,78,0	1/1:0,25:25:75:.:.:638,75,0	1/1:0,21:21:63:.:.:534,63,0	0/1:8,11:19:99:.:.:224,0,152	1/1:0,20:20:60:.:.:511,60,0	1/1:0,15:15:45:.:.:385,45,0	1/1:0,20:20:60:.:.:513,60,0	1/1:0,56:56:99:.:.:1426,168,0	1/1:0,27:27:81:.:.:680,81,0	1/1:0,20:20:60:.:.:513,60,0	1/1:0,28:28:84:.:.:707,84,0	1/1:0,23:23:69:.:.:586,69,0	1/1:1,21:22:41:.:.:508,41,0	0/1:8,16:24:99:.:.:321,0,137	1/1:0,25:25:75:.:.:605,75,0	0/0:27,0:27:0:.:.:0,0,491	1/1:0,15:15:45:.:.:388,45,0	0/0:24,0:24:46:.:.:0,46,531	0/1:12,18:30:99:.:.:367,0,212	0/0:26,3:29:10:.:.:0,10,600	0/0:33,4:37:10:.:.:0,10,754	0/0:19,0:19:31:.:.:0,31,431	0/1:11,20:31:99:.:.:420,0,193	0/0:21,1:22:43:.:.:0,43,565	0/0:16,0:16:22:.:.:0,22,371	0/0:17,0:17:51:.:.:0,51,420	0/0:40,0:40:99:.:.:0,99,983	0/0:40,0:40:0:.:.:0,0,774	0/0:22,0:22:15:.:.:0,15,475	0/1:6,8:14:99:.:.:163,0,107	0/0:30,0:30:18:.:.:0,18,614	0/0:32,0:32:69:.:.:0,69,768	0/0:31,0:31:16:.:.:0,16,658	0/1:15,10:25:99:.:.:182,0,317	0/0:39,0:39:39:.:.:0,39,862	0/0:32,0:32:47:.:.:0,47,721	0/1:14,19:33:99:.:.:386,0,261	0/0:31,0:31:81:.:.:0,81,1215	0/0:30,0:30:45:.:.:0,45,672	0/0:34,0:34:51:.:.:0,51,785	0/0:30,0:30:43:.:.:0,43,669	0/0:25,0:25:0:.:.:0,0,438	1/1:0,23:23:69:.:.:583,69,0	1/1:0,12:12:36:.:.:305,36,0
superscaffold26-PCRedited	664397	.	G	A	11631.4	.	ANN=A|synonymous_variant|LOW|CLUMAR_CG004413|CLUMAR_CG004413|transcript|CLUMAR_CG004413-RA|protein_coding|2/4|c.57C>T|p.Thr19Thr|57/306|57/306|19/101||	GT:AD:DP:GQ:PL	0/0:29,0:29:78:0,78,1170	0/0:20,0:20:60:0,60,483	0/0:23,0:23:44:0,44,520	0/0:16,0:16:45:0,45,675	0/1:6,7:13:99:144,0,107	1/1:1,19:20:35:464,35,0	0/1:9,10:19:99:200,0,165	0/1:6,12:18:94:261,0,94	0/0:32,0:32:73:0,73,759	0/0:28,0:28:81:0,81,686	0/0:36,0:36:81:0,81,838	0/0:45,0:45:99:0,106,1169	0/0:31,0:31:93:0,93,767	0/0:31,0:31:84:0,84,1260	0/0:27,0:27:75:0,75,1125	0/0:17,0:17:45:0,45,675	0/0:36,0:36:86:0,86,838	0/0:33,0:33:31:0,31,682	0/0:29,0:29:81:0,81,1215	0/0:35,0:35:96:0,96,1440	0/0:31,0:31:90:0,90,1350	0/0:20,0:20:60:0,60,493	0/0:34,0:34:99:0,99,1485	0/0:24,0:24:63:0,63,945	0/0:31,0:31:90:0,90,1350	0/0:29,0:29:84:0,84,1260	0/0:31,0:31:70:0,70,733	0/0:31,0:31:90:0,90,1350	0/0:24,0:24:63:0,63,945	0/0:41,0:41:99:0,104,1052	0/0:27,0:27:81:0,81,668	0/0:6,0:6:18:0,18,148	0/1:15,26:41:99:536,0,247	0/1:7,11:18:99:230,0,118	0/0:35,0:35:79:0,79,815	0/0:25,0:25:69:0,69,1035	0/1:14,11:25:99:214,0,270	0/0:23,0:23:69:0,69,566	0/0:29,0:29:64:0,64,670	0/0:22,0:22:60:0,60,544	0/0:35,0:35:99:0,99,865	0/0:32,0:32:93:0,93,1395	0/0:14,0:14:20:0,20,300	0/1:12,10:22:99:197,0,229	0/1:15,9:24:99:165,0,298	0/0:21,0:21:60:0,60,900	0/0:13,0:13:39:0,39,321	0/1:9,8:17:99:157,0,156	0/0:34,0:34:93:0,93,1395	0/0:18,0:18:48:0,48,720	0/1:8,11:19:99:231,0,139	0/1:4,7:11:56:151,0,56	0/0:35,0:35:78:0,78,811	0/1:18,12:30:99:230,0,350	0/1:10,14:24:99:292,0,174	0/0:21,0:21:57:0,57,855	0/0:17,0:17:42:0,42,630	1/1:2,24:26:38:580,38,0	0/0:26,0:26:55:0,55,589	0/0:26,0:26:75:0,75,640	0/0:24,0:24:63:0,63,945	0/1:8,16:24:99:350,0,125	1/1:0,17:17:51:446,51,0	0/0:32,0:32:90:0,90,1350	0/0:30,0:30:90:0,90,740	0/1:10,10:20:99:203,0,185	0/0:22,0:22:63:0,63,556	0/0:25,0:25:53:0,53,569	0/0:21,0:21:63:0,63,518	0/0:20,0:20:60:0,60,495	1/1:4,34:38:30:790,30,0	0/0:17,0:17:51:0,51,420	1/1:3,30:33:25:695,25,0	1/1:3,33:36:36:790,36,0	1/1:2,17:19:17:406,17,0	0/0:18,0:18:54:0,54,472	0/0:12,0:12:36:0,36,297	0/0:12,0:12:33:0,33,495	1/1:2,20:22:17:471,17,0	0/0:19,0:19:54:0,54,810	0/0:18,0:18:54:0,54,444	1/1:1,26:27:56:669,56,0	0/0:14,0:14:19:0,19,296	0/0:19,0:19:57:0,57,467	0/0:15,0:15:45:0,45,375	0/0:21,0:21:63:0,63,533	0/1:11,25:36:99:550,0,163	0/1:8,4:12:67:67,0,151	0/0:27,0:27:81:0,81,651	0/0:21,0:21:41:0,41,473	0/1:14,8:22:99:145,0,266	0/0:16,0:16:45:0,45,675	0/0:35,0:35:80:0,80,814	0/0:19,0:19:51:0,51,765	0/0:36,0:36:99:0,99,1485	0/0:30,0:30:78:0,78,1170	0/0:14,0:14:33:0,33,495	0/0:27,0:27:78:0,78,1170	0/0:21,0:21:60:0,60,513	0/1:14,19:33:99:408,0,246	0/0:13,0:13:39:0,39,335	0/0:20,0:20:54:0,54,810	0/0:33,0:33:99:0,99,839	0/0:16,0:16:25:0,25,348	0/0:28,0:28:75:0,75,1125	0/0:26,0:26:72:0,72,1080	0/1:8,16:24:99:347,0,125	0/1:18,19:37:99:384,0,323	0/0:18,0:18:54:0,54,442	0/0:16,0:16:45:0,45,675	0/0:32,0:32:90:0,90,785	0/0:28,0:28:75:0,75,1125	0/1:11,17:28:99:335,0,187	0/0:20,0:20:60:0,60,495	0/1:3,16:19:16:361,0,16	0/1:13,12:25:99:240,0,245	0/0:19,0:19:45:0,45,675	0/0:27,0:27:75:0,75,1125	0/0:26,0:26:75:0,75,1125	0/0:20,0:20:57:0,57,855	0/0:21,0:21:63:0,63,519	0/0:21,0:21:60:0,60,568	0/0:34,0:34:99:0,99,841	0/0:40,0:40:99:0,101,989	0/0:23,0:23:66:0,66,990	0/0:8,0:8:24:0,24,193	0/0:23,0:23:66:0,66,990	0/0:19,0:19:0:0,0,315	0/0:22,0:22:60:0,60,561	0/0:22,0:22:44:0,44,495	0/0:20,0:20:60:0,60,495	0/0:31,0:31:66:0,66,990	0/0:25,0:25:63:0,63,945	0/0:21,0:21:60:0,60,519	0/0:22,0:22:60:0,60,540	0/0:26,0:26:72:0,72,1080	0/0:25,0:25:50:0,50,569	0/0:34,0:34:93:0,93,1395	0/0:27,0:27:75:0,75,1125	0/0:20,0:20:54:0,54,810	0/1:10,12:22:99:250,0,180	0/1:12,9:21:99:167,0,229	0/0:30,0:30:81:0,81,1215	0/0:40,0:40:99:0,102,1530	0/0:21,0:21:60:0,60,900	0/0:18,0:18:51:0,51,765	0/0:29,0:29:74:0,74,784	0/0:12,0:12:27:0,27,405	0/0:32,0:32:84:0,84,1260	0/0:28,0:28:81:0,81,718	0/0:31,0:31:90:0,90,762	0/0:29,0:29:84:0,84,746	0/0:16,0:16:48:0,48,395	0/0:37,0:37:99:0,105,949	0/0:26,0:26:72:0,72,1080	0/0:25,0:25:72:0,72,614	0/0:29,0:29:72:0,72,1080	0/0:18,0:18:51:0,51,765	0/0:19,0:19:57:0,57,470	0/0:43,0:43:99:0,100,1050	0/0:23,0:23:60:0,60,566	0/0:25,0:25:72:0,72,1080	0/0:21,0:21:60:0,60,514	0/0:22,0:22:63:0,63,945	0/0:31,0:31:71:0,71,720	0/0:31,0:31:58:0,58,703	0/0:23,0:23:63:0,63,586	0/0:33,0:33:90:0,90,1350
superscaffold26-PCRedited	895634	.	C	A	37344.8	.	ANN=A|intergenic_region|MODIFIER|CLUMAR_CG004469-CLUMAR_CG004471|CLUMAR_CG004469-CLUMAR_CG004471|intergenic_region|CLUMAR_CG004469-CLUMAR_CG004471|||n.895634C>A||||||	GT:AD:DP:GQ:PGT:PID:PL	0/1:10,4:14:60:.:.:60,0,194	0/0:23,0:23:46:.:.:0,46,540	1/1:1,11:12:11:.:.:255,11,0	0/1:8,6:14:99:.:.:104,0,155	1/1:0,7:7:21:1|1:895595_T_TCAATGAGTAAGTG:315,21,0	1/1:0,13:13:39:.:.:328,39,0	0/1:3,9:12:38:.:.:188,0,38	0/0:3,0:3:0:.:.:0,0,21	0/0:5,0:5:15:.:.:0,15,121	0/0:7,0:7:21:.:.:0,21,173	0/0:10,0:10:30:.:.:0,30,244	0/0:10,0:10:30:.:.:0,30,247	0/1:10,8:18:99:.:.:150,0,192	0/0:13,0:13:39:.:.:0,39,318	0/1:5,11:16:75:.:.:212,0,75	0/1:5,3:8:53:.:.:53,0,90	0/0:6,0:6:18:.:.:0,18,148	1/1:0,18:18:54:.:.:459,54,0	0/0:6,0:6:18:.:.:0,18,146	0/0:12,0:12:36:.:.:0,36,295	1/1:0,7:7:21:.:.:182,21,0	0/0:7,0:7:21:.:.:0,21,173	0/0:4,0:4:9:.:.:0,9,135	0/0:15,0:15:23:.:.:0,23,320	0/1:8,7:15:99:.:.:140,0,152	0/0:6,0:6:18:.:.:0,18,148	0/1:5,5:10:93:.:.:101,0,93	0/1:5,1:6:8:.:.:8,0,90	0/1:8,15:23:99:.:.:302,0,128	0/1:4,9:13:60:.:.:197,0,60	0/0:5,0:5:15:.:.:0,15,124	1/1:0,4:4:12:.:.:102,12,0	1/1:0,18:18:54:.:.:448,54,0	1/1:0,12:12:36:.:.:305,36,0	0/0:14,0:14:42:.:.:0,42,346	0/1:10,6:16:99:.:.:105,0,198	1/1:0,12:12:36:.:.:311,36,0	1/1:0,13:13:39:.:.:297,39,0	1/1:0,20:20:60:.:.:511,60,0	1/1:0,12:12:36:.:.:305,36,0	1/1:0,14:14:42:.:.:355,42,0	1/1:0,22:22:66:.:.:556,66,0	0/0:11,0:11:33:.:.:0,33,272	1/1:0,22:22:66:.:.:554,66,0	1/1:0,29:29:87:.:.:753,87,0	1/1:1,11:12:11:.:.:239,11,0	1/1:0,8:8:24:.:.:201,24,0	1/1:0,14:14:42:.:.:357,42,0	1/1:0,17:17:51:.:.:417,51,0	0/0:20,0:20:60:.:.:0,60,495	0/0:6,0:6:18:.:.:0,18,148	0/1:5,8:13:84:.:.:166,0,84	0/1:2,6:8:25:.:.:122,0,25	1/1:0,18:18:54:.:.:450,54,0	1/1:0,19:19:57:.:.:468,57,0	0/1:10,4:14:60:.:.:60,0,204	1/1:0,12:12:36:.:.:306,36,0	1/1:0,15:15:45:.:.:382,45,0	1/1:0,19:19:57:.:.:458,57,0	0/1:4,3:7:56:.:.:56,0,67	1/1:0,11:11:33:.:.:271,33,0	1/1:0,18:18:54:.:.:443,54,0	1/1:0,17:17:51:.:.:433,51,0	0/1:6,10:16:99:.:.:208,0,100	0/1:11,14:25:99:.:.:276,0,194	1/1:0,13:13:39:.:.:330,39,0	0/1:5,6:11:73:.:.:115,0,73	0/1:7,4:11:69:.:.:69,0,139	0/1:6,6:12:99:.:.:117,0,112	1/1:0,16:16:48:.:.:408,48,0	1/1:0,11:11:33:.:.:282,33,0	0/0:9,0:9:27:.:.:0,27,221	1/1:0,16:16:48:.:.:410,48,0	1/1:0,17:17:51:.:.:434,51,0	1/1:0,10:10:30:.:.:255,30,0	0/1:6,4:10:72:.:.:72,0,118	1/1:0,13:13:39:.:.:322,39,0	1/1:0,12:12:36:.:.:306,36,0	1/1:0,25:25:75:1|1:895595_T_TCAATGAGTAAGTG:1105,75,0	0/0:12,0:12:36:.:.:0,36,294	0/0:7,0:7:21:.:.:0,21,173	1/1:1,18:19:32:.:.:427,32,0	0/1:7,8:15:99:.:.:194,0,127	1/1:0,22:22:66:.:.:559,66,0	0/1:2,3:5:34:.:.:61,0,34	1/1:0,25:25:75:.:.:621,75,0	1/1:0,12:12:36:.:.:306,36,0	1/1:0,16:16:48:.:.:408,48,0	0/0:22,0:22:51:.:.:0,51,765	0/1:5,7:12:87:.:.:142,0,87	1/1:0,9:9:27:.:.:234,27,0	0/1:8,4:12:66:.:.:66,0,162	0/1:2,10:12:6:.:.:192,0,6	0/0:7,0:7:21:.:.:0,21,173	0/1:1,5:6:7:.:.:110,0,7	1/1:0,4:4:12:.:.:102,12,0	1/1:0,31:31:93:.:.:781,93,0	0/0:5,0:5:15:.:.:0,15,124	1/1:0,15:15:45:.:.:389,45,0	0/1:9,4:13:63:.:.:63,0,183	1/1:0,10:10:29:.:.:227,29,0	1/1:0,13:13:39:.:.:320,39,0	1/1:0,7:7:21:.:.:178,21,0	1/1:0,20:20:60:.:.:494,60,0	1/1:0,26:26:78:.:.:703,78,0	0/0:17,0:17:48:.:.:0,48,720	1/1:0,15:15:45:.:.:382,45,0	1/1:0,25:25:75:.:.:650,75,0	0/0:3,0:3:0:.:.:0,0,24	1/1:0,16:16:48:.:.:408,48,0	1/1:0,21:21:63:.:.:529,63,0	1/1:0,9:9:27:.:.:229,27,0	0/1:10,2:12:15:.:.:15,0,210	0/1:4,6:10:68:.:.:123,0,68	1/1:0,10:10:30:.:.:254,30,0	1/1:0,7:7:21:.:.:180,21,0	1/1:0,10:10:30:.:.:233,30,0	1/1:0,12:12:36:.:.:305,36,0	1/1:0,13:13:39:.:.:318,39,0	1/1:0,8:8:24:.:.:199,24,0	1/1:0,18:18:54:.:.:450,54,0	1/1:0,11:11:33:.:.:280,33,0	1/1:0,12:12:36:.:.:303,36,0	1/1:0,19:19:57:.:.:472,57,0	1/1:0,22:22:66:.:.:560,66,0	1/1:0,18:18:54:.:.:457,54,0	1/1:0,15:15:45:.:.:378,45,0	1/1:0,15:15:45:.:.:355,45,0	1/1:0,18:18:54:.:.:458,54,0	1/1:0,14:14:42:1|1:895595_T_TCAATGAGTAAGTG:607,42,0	1/1:0,12:12:36:.:.:305,36,0	1/1:0,9:9:27:.:.:228,27,0	1/1:0,17:17:51:.:.:419,51,0	1/1:0,20:20:60:.:.:509,60,0	1/1:0,17:17:51:.:.:429,51,0	1/1:0,22:22:66:.:.:557,66,0	1/1:0,16:16:48:.:.:403,48,0	1/1:0,13:13:39:.:.:331,39,0	1/1:0,12:12:36:.:.:305,36,0	0/1:4,2:6:33:.:.:33,0,80	1/1:0,19:19:57:1|1:895595_T_TCAATGAGTAAGTG:835,57,0	1/1:0,9:9:27:.:.:366,27,0	0/1:5,5:10:93:.:.:94,0,93	0/0:18,0:18:28:.:.:0,28,395	0/0:5,0:5:0:.:.:0,0,73	0/1:9,2:11:18:.:.:18,0,184	0/0:7,0:7:0:.:.:0,0,124	0/1:2,7:9:22:.:.:157,0,22	0/0:9,0:9:0:.:.:0,0,123	0/0:5,0:5:15:.:.:0,15,124	0/0:14,0:14:0:.:.:0,0,244	0/0:5,0:5:0:.:.:0,0,72	0/0:7,0:7:0:.:.:0,0,125	0/0:5,0:5:15:.:.:0,15,123	0/0:10,0:10:4:.:.:0,4,197	0/0:15,0:15:45:.:.:0,45,371	0/1:17,3:20:18:.:.:18,0,338	0/1:4,7:11:65:.:.:145,0,65	0/1:10,3:13:41:.:.:41,0,196	0/1:11,2:13:12:.:.:12,0,232	0/0:10,0:10:4:.:.:0,4,197	0/1:5,3:8:53:.:.:53,0,88	0/0:10,1:11:7:.:.:0,7,219	0/0:6,0:6:0:.:.:0,0,99	0/1:4,5:9:71:.:.:100,0,71	0/0:11,0:11:33:.:.:0,33,269	1/1:0,17:17:51:.:.:421,51,0	1/1:0,10:10:30:1|1:895595_T_TCAATGAGTAAGTG:419,30,0
superscaffold26-PCRedited	896151	.	T	G	28004.6	.	ANN=G|intergenic_region|MODIFIER|CLUMAR_CG004469-CLUMAR_CG004471|CLUMAR_CG004469-CLUMAR_CG004471|intergenic_region|CLUMAR_CG004469-CLUMAR_CG004471|||n.896151T>G||||||	GT:AD:DP:GQ:PGT:PID:PL	0/0:11,0:11:33:.:.:0,33,269	0/0:17,0:17:26:.:.:0,26,387	0/1:1,7:8:21:.:.:148,0,21	0/0:15,0:15:42:.:.:0,42,630	1/1:0,2:2:6:.:.:49,6,0	0/1:14,2:16:42:.:.:42,0,582	0/0:11,0:11:33:.:.:0,33,277	0/1:4,7:11:71:.:.:141,0,71	0/0:3,0:3:9:.:.:0,9,74	0/0:11,0:11:33:.:.:0,33,283	0/0:10,0:10:27:.:.:0,27,405	0/0:14,0:14:42:.:.:0,42,346	0/0:19,0:19:57:.:.:0,57,467	0/0:24,0:24:72:.:.:0,72,593	0/0:16,0:16:45:.:.:0,45,675	0/0:10,0:10:21:.:.:0,21,315	0/0:19,0:19:51:.:.:0,51,765	0/0:11,0:11:33:.:.:0,33,272	0/0:12,0:12:36:.:.:0,36,297	0/0:13,0:13:36:.:.:0,36,540	0/0:7,0:7:21:.:.:0,21,173	0/0:4,0:4:12:.:.:0,12,99	0/0:18,0:18:48:.:.:0,48,720	0/0:14,0:14:42:.:.:0,42,346	0/0:15,0:15:45:.:.:0,45,368	0/0:15,0:15:39:.:.:0,39,585	0/0:12,0:12:33:.:.:0,33,495	0/0:13,0:13:36:.:.:0,36,540	0/0:22,0:22:63:.:.:0,63,563	0/0:20,0:20:60:.:.:0,60,519	0/0:8,0:8:24:.:.:0,24,200	0/0:7,0:7:21:.:.:0,21,173	1/1:0,22:22:75:1|1:896140_G_A:1060,75,0	1/1:0,12:12:36:.:.:296,36,0	0/0:13,0:13:39:.:.:0,39,318	0/1:4,8:12:62:.:.:161,0,62	1/1:0,6:6:18:1|1:896140_G_A:270,18,0	0/1:5,2:7:28:.:.:28,0,105	0/0:31,0:31:90:.:.:0,90,1350	0/0:5,0:5:15:.:.:0,15,123	1/1:0,23:23:69:.:.:567,69,0	1/1:0,31:31:93:.:.:780,93,0	0/0:18,0:18:42:.:.:0,42,630	0/1:7,5:12:87:.:.:87,0,148	0/1:7,7:14:99:.:.:273,0,273	0/0:15,0:15:39:.:.:0,39,585	0/0:6,0:6:0:.:.:0,0,110	1/1:0,15:15:45:.:.:376,45,0	0/1:2,17:19:33:.:.:373,0,33	0/0:15,0:15:45:.:.:0,45,371	0/0:6,0:6:18:.:.:0,18,148	0/0:11,1:12:10:.:.:0,10,322	0/0:17,0:17:48:.:.:0,48,720	0/1:1,11:12:9:.:.:440,0,9	1/1:0,14:14:42:.:.:350,42,0	0/1:3,9:12:43:.:.:172,0,43	1/1:0,11:11:33:.:.:276,33,0	0/1:3,4:7:99:.:.:159,0,114	0/0:12,0:12:33:.:.:0,33,495	0/0:16,0:16:45:.:.:0,45,675	0/0:14,0:14:36:.:.:0,36,540	1/1:0,9:9:27:.:.:225,27,0	1/1:0,14:14:42:.:.:343,42,0	0/1:6,7:13:99:.:.:137,0,116	0/1:6,8:14:99:.:.:157,0,113	0/1:7,8:15:99:.:.:136,0,234	0/0:16,0:16:42:.:.:0,42,630	0/0:16,0:16:45:.:.:0,45,675	0/0:8,0:8:24:.:.:0,24,198	1/1:0,9:9:27:.:.:225,27,0	1/1:0,18:18:54:.:.:450,54,0	0/0:16,0:16:48:.:.:0,48,396	1/1:0,2:2:6:1|1:896140_G_A:90,6,0	0/1:6,3:9:49:.:.:49,0,243	1/1:0,8:8:24:.:.:202,24,0	0/0:11,0:11:33:.:.:0,33,272	0/0:12,0:12:36:.:.:0,36,291	1/1:0,12:12:36:.:.:303,36,0	1/1:0,23:23:69:.:.:579,69,0	0/0:8,0:8:18:.:.:0,18,270	0/0:2,0:2:6:.:.:0,6,49	0/0:24,0:24:49:.:.:0,49,580	0/1:8,6:14:99:.:.:109,0,171	1/1:0,17:17:51:.:.:431,51,0	0/0:10,0:10:30:.:.:0,30,244	0/0:19,0:19:54:.:.:0,54,810	1/1:0,13:13:39:.:.:316,39,0	1/1:0,17:17:51:1|1:896140_G_A:703,51,0	0/0:17,0:17:48:.:.:0,48,720	0/1:4,7:11:72:.:.:143,0,72	0/1:4,12:16:99:.:.:464,0,132	0/0:11,0:11:33:.:.:0,33,272	0/0:19,0:19:51:.:.:0,51,765	0/0:21,0:21:48:.:.:0,48,720	0/0:14,0:14:42:.:.:0,42,346	1/1:0,16:16:48:1|1:896140_G_A:675,48,0	1/1:0,16:16:48:.:.:394,48,0	0/0:7,0:7:21:.:.:0,21,170	1/1:1,15:16:21:.:.:343,21,0	1/1:0,5:5:15:.:.:123,15,0	0/1:9,3:12:41:.:.:41,0,316	0/0:20,0:20:60:.:.:0,60,492	0/0:13,0:13:39:.:.:0,39,321	1/1:0,19:19:57:1|1:896140_G_A:815,57,0	0/1:4,18:22:96:.:.:698,0,96	0/0:16,0:16:25:.:.:0,25,369	0/0:17,0:17:51:.:.:0,51,420	0/1:8,13:21:99:.:.:511,0,297	0/0:9,0:9:27:.:.:0,27,223	0/0:5,0:5:15:.:.:0,15,124	0/1:2,14:16:42:.:.:305,0,42	1/1:0,11:11:33:.:.:259,33,0	0/0:17,0:17:16:.:.:0,16,361	0/0:29,0:29:62:.:.:0,62,703	1/1:0,14:14:42:.:.:352,42,0	0/1:6,2:8:88:.:.:88,0,243	0/0:5,0:5:15:.:.:0,15,125	1/1:0,7:7:24:1|1:896140_G_A:326,24,0	1/1:0,11:11:36:1|1:896140_G_A:501,36,0	1/1:0,15:15:45:.:.:378,45,0	1/1:0,15:15:45:.:.:378,45,0	0/1:9,6:15:99:.:.:204,0,323	1/1:0,15:15:45:.:.:369,45,0	1/1:1,29:30:64:.:.:672,64,0	1/1:0,18:18:54:1|1:896140_G_A:790,54,0	1/1:0,17:17:51:.:.:419,51,0	1/1:0,13:13:42:1|1:896140_G_A:611,42,0	1/1:0,15:15:57:1|1:896140_G_A:757,57,0	1/1:0,21:21:66:1|1:896140_G_A:971,66,0	1/1:0,13:13:45:1|1:896140_G_A:608,45,0	1/1:0,14:14:42:.:.:339,42,0	1/1:0,21:21:63:1|1:896140_G_A:863,63,0	0/1:8,6:14:99:.:.:106,0,318	1/1:0,10:10:30:.:.:248,30,0	1/1:0,17:17:51:1|1:896140_G_A:703,51,0	1/1:0,14:14:42:1|1:896140_G_A:630,42,0	1/1:0,15:15:48:1|1:896140_G_A:701,48,0	1/1:0,10:10:30:.:.:247,30,0	1/1:0,13:13:39:.:.:309,39,0	0/1:8,2:10:5:.:.:5,0,176	0/1:16,5:21:60:.:.:60,0,533	1/1:0,17:17:50:.:.:411,50,0	0/0:18,0:18:54:.:.:0,54,445	0/1:9,2:11:18:.:.:18,0,198	0/1:11,4:15:54:.:.:54,0,237	0/0:16,0:16:24:.:.:0,24,357	0/1:12,3:15:26:.:.:26,0,494	0/1:4,11:15:60:.:.:225,0,60	0/0:12,0:12:36:.:.:0,36,297	0/0:15,0:15:20:.:.:0,20,336	0/0:18,0:18:51:.:.:0,51,765	0/0:25,0:25:25:.:.:0,25,550	0/0:11,0:11:33:.:.:0,33,270	0/1:9,4:13:59:.:.:59,0,192	0/0:14,0:14:42:.:.:0,42,342	0/0:11,0:11:33:.:.:0,33,264	0/0:9,1:10:5:.:.:0,5,207	0/1:8,7:15:99:.:.:130,0,160	0/0:12,0:12:10:.:.:0,10,263	0/0:15,0:15:20:.:.:0,20,335	0/0:13,0:13:36:.:.:0,36,540	0/0:17,0:17:26:.:.:0,26,387	0/0:16,0:16:45:.:.:0,45,675	0/1:7,4:11:70:.:.:70,0,147	0/0:24,0:24:72:.:.:0,72,592	0/0:12,0:12:36:.:.:0,36,291	1/1:0,12:12:36:1|1:896140_G_A:456,36,0	1/1:0,21:21:63:.:.:517,63,0
superscaffold26-PCRedited	1162497	.	G	T	27991.5	.	ANN=T|intergenic_region|MODIFIER|(sp)_putative_YY1-associated_factor_2-CLUMAR_CG004549|CLUMAR_CG004546-CLUMAR_CG004549|intergenic_region|CLUMAR_CG004546-CLUMAR_CG004549|||n.1162497G>T||||||	GT:AD:DP:GQ:PGT:PID:PL	0/1:6,12:18:93:.:.:252,0,93	0/0:35,0:35:93:.:.:0,93,1395	0/0:30,0:30:44:.:.:0,44,644	0/1:17,11:28:99:.:.:196,0,360	1/1:1,27:28:59:.:.:656,59,0	1/1:1,23:24:47:.:.:561,47,0	0/1:6,13:19:89:.:.:274,0,89	1/1:1,22:23:44:.:.:533,44,0	0/0:27,0:27:81:.:.:0,81,678	0/0:22,0:22:0:.:.:0,0,393	0/0:27,0:27:31:.:.:0,31,569	0/0:13,0:13:39:.:.:0,39,318	0/0:21,0:21:60:.:.:0,60,900	0/0:24,0:24:72:.:.:0,72,593	0/0:20,0:20:60:.:.:0,60,495	0/0:18,0:18:51:.:.:0,51,765	0/0:18,0:18:51:.:.:0,51,765	0/0:13,0:13:39:.:.:0,39,321	0/0:17,0:17:25:.:.:0,25,376	0/0:31,0:31:81:.:.:0,81,1215	0/0:17,0:17:29:.:.:0,29,374	0/0:19,0:19:51:.:.:0,51,765	0/0:26,0:26:72:.:.:0,72,679	0/0:23,0:23:42:.:.:0,42,530	0/0:32,0:32:93:.:.:0,93,791	0/0:20,0:20:60:.:.:0,60,525	0/0:14,0:14:42:.:.:0,42,349	0/0:31,0:31:66:.:.:0,66,715	0/0:17,0:17:51:.:.:0,51,420	0/0:19,0:19:45:.:.:0,45,675	0/0:17,0:17:48:.:.:0,48,720	0/0:12,0:12:0:.:.:0,0,193	1/1:0,24:24:72:.:.:611,72,0	1/1:1,16:17:26:.:.:378,26,0	0/1:21,12:33:99:.:.:192,0,415	0/0:26,0:26:52:.:.:0,52,592	1/1:2,18:20:11:.:.:419,11,0	0/0:21,0:21:37:.:.:0,37,467	0/1:16,18:34:99:.:.:321,0,289	0/0:28,0:28:58:.:.:0,58,635	0/1:6,8:14:99:.:.:160,0,105	1/1:0,3:3:9:.:.:76,9,0	0/1:8,11:19:99:.:.:210,0,139	0/1:7,14:21:94:.:.:295,0,94	0/0:16,0:16:48:.:.:0,48,396	0/0:18,0:18:0:.:.:0,0,292	0/0:13,0:13:39:.:.:0,39,321	0/1:3,7:10:43:.:.:149,0,43	0/1:11,11:22:99:.:.:219,0,203	0/1:10,10:20:99:.:.:190,0,184	0/0:18,0:18:51:.:.:0,51,765	1/1:3,22:25:2:.:.:487,2,0	0/0:27,0:27:54:.:.:0,54,614	1/1:0,15:15:45:.:.:382,45,0	1/1:0,23:23:68:.:.:568,68,0	0/0:23,0:23:17:.:.:0,17,465	0/1:13,8:21:99:.:.:144,0,262	0/0:25,0:25:49:.:.:0,49,558	0/0:16,0:16:24:.:.:0,24,343	0/0:19,2:21:10:.:.:0,10,398	0/0:36,0:36:0:.:.:0,0,635	1/1:0,18:18:54:.:.:458,54,0	0/1:6,8:14:99:.:.:160,0,102	0/1:26,14:40:99:.:.:233,0,504	0/0:25,0:25:60:.:.:0,60,900	1/1:3,18:21:11:.:.:413,11,0	0/0:21,0:21:38:.:.:0,38,472	0/0:23,0:23:43:.:.:0,43,518	0/1:11,9:20:99:.:.:169,0,207	0/1:26,7:33:80:.:.:80,0,535	1/1:0,18:18:54:.:.:459,54,0	0/1:12,8:20:99:.:.:149,0,234	1/1:0,25:25:75:.:.:645,75,0	1/1:0,25:25:75:.:.:652,75,0	1/1:0,13:13:39:.:.:331,39,0	0/0:24,0:24:60:.:.:0,60,900	0/0:16,0:16:39:.:.:0,39,585	0/0:21,0:21:10:.:.:0,10,413	1/1:0,18:18:53:.:.:405,53,0	0/1:9,11:20:99:.:.:202,0,163	0/0:20,0:20:0:.:.:0,0,341	0/1:15,5:20:68:.:.:68,0,305	1/1:0,21:21:63:.:.:544,63,0	0/1:15,11:26:99:.:.:202,0,290	0/0:26,0:26:0:.:.:0,0,452	0/0:29,0:29:87:.:.:0,87,717	1/1:0,22:22:66:.:.:570,66,0	1/1:0,20:20:60:.:.:508,60,0	0/0:28,2:30:38:0|1:1162497_G_T:0,38,627	1/1:0,19:19:57:.:.:467,57,0	0/1:17,16:33:99:.:.:317,0,307	0/1:11,9:20:99:.:.:170,0,180	0/0:35,0:35:51:.:.:0,51,758	0/0:21,0:21:60:.:.:0,60,544	0/0:26,0:26:0:.:.:0,0,441	0/1:14,10:24:99:.:.:183,0,260	0/1:13,7:20:99:.:.:119,0,258	0/1:20,17:37:99:.:.:324,0,354	0/0:20,0:20:60:.:.:0,60,495	0/1:3,6:9:36:.:.:129,0,36	0/0:26,0:26:52:.:.:0,52,592	0/0:20,0:20:60:.:.:0,60,514	0/0:37,0:37:99:.:.:0,111,969	1/1:0,8:8:24:.:.:193,24,0	1/1:0,18:18:54:.:.:466,54,0	0/0:34,0:34:24:.:.:0,24,688	0/1:17,18:35:99:.:.:334,0,310	0/1:17,11:28:99:.:.:202,0,321	0/0:14,0:14:42:.:.:0,42,343	0/0:24,0:24:72:.:.:0,72,611	0/1:15,16:31:99:.:.:306,0,274	0/1:16,14:30:99:.:.:267,0,301	0/0:24,0:24:46:.:.:0,46,543	0/1:19,6:25:37:.:.:37,0,391	1/1:0,7:7:21:.:.:178,21,0	0/1:10,18:28:99:.:.:381,0,147	0/0:16,0:16:0:.:.:0,0,299	0/1:11,15:26:99:.:.:297,0,190	1/1:1,28:29:62:.:.:671,62,0	1/1:1,29:30:66:.:.:719,66,0	1/1:2,25:27:32:.:.:586,32,0	1/1:0,33:33:99:.:.:832,99,0	1/1:1,18:19:32:.:.:412,32,0	1/1:0,23:23:69:.:.:593,69,0	0/1:14,17:31:99:.:.:338,0,230	0/1:12,10:22:99:.:.:189,0,224	0/1:9,11:20:99:.:.:220,0,159	0/1:10,12:22:99:.:.:239,0,164	1/1:0,17:17:51:.:.:431,51,0	1/1:0,18:18:54:.:.:454,54,0	0/0:24,0:24:72:.:.:0,72,593	1/1:0,33:33:99:.:.:834,99,0	1/1:1,25:26:54:.:.:611,54,0	0/1:14,13:27:99:.:.:223,0,262	0/1:11,16:27:99:.:.:327,0,176	0/0:22,0:22:66:.:.:0,66,553	1/1:0,17:17:51:.:.:433,51,0	1/1:0,21:21:63:.:.:530,63,0	0/1:6,10:16:98:.:.:207,0,98	0/0:25,0:25:75:.:.:0,75,617	1/1:0,17:17:51:.:.:432,51,0	1/1:2,21:23:20:.:.:493,20,0	0/1:9,9:18:99:.:.:175,0,165	0/0:40,0:40:94:.:.:0,94,933	0/0:30,0:30:84:.:.:0,84,1260	0/0:21,0:21:51:.:.:0,51,765	0/0:26,0:26:51:.:.:0,51,588	0/0:20,0:20:60:.:.:0,60,495	0/0:21,0:21:60:.:.:0,60,900	0/0:20,0:20:60:.:.:0,60,494	0/0:23,0:23:54:.:.:0,54,810	0/0:28,0:28:8:.:.:0,8,540	0/0:24,0:24:47:.:.:0,47,545	0/0:24,0:24:19:.:.:0,19,487	0/0:26,0:26:75:.:.:0,75,1125	0/0:37,0:37:99:.:.:0,99,1485	0/0:24,0:24:63:.:.:0,63,945	0/0:28,0:28:57:.:.:0,57,643	0/0:28,0:28:84:.:.:0,84,692	0/0:27,0:27:81:.:.:0,81,664	0/0:31,0:31:87:.:.:0,87,1305	0/0:25,0:25:49:.:.:0,49,567	0/0:20,0:20:37:.:.:0,37,446	0/0:22,0:22:63:.:.:0,63,544	0/0:31,0:31:81:.:.:0,81,1215	0/0:28,0:28:81:.:.:0,81,721	1/1:3,32:35:32:.:.:739,32,0	0/1:13,11:24:99:.:.:208,0,245
superscaffold26-PCRedited	1296786	.	C	T	7646.17	.	ANN=T|intergenic_region|MODIFIER|(nr)_similar_to_hypothetical_protein_AaeL_AAEL014687_[Aedes_aegypti]-(nr)_similar_to_hypothetical_protein_AaeL_AAEL014687_[Aedes_aegypti]|CLUMAR_CG004583-CLUMAR_CG004585|intergenic_region|CLUMAR_CG004583-CLUMAR_CG004585|||n.1296786C>T||||||	GT:AD:DP:GQ:PGT:PID:PL	0/1:3,2:5:22:.:.:39,0,22	0/0:10,0:10:4:.:.:0,4,193	0/1:5,8:13:84:.:.:167,0,84	1/1:0,15:15:45:.:.:384,45,0	0/1:11,10:21:99:.:.:194,0,208	0/0:7,0:7:21:.:.:0,21,173	0/0:14,0:14:39:.:.:0,39,585	0/0:24,0:24:69:.:.:0,69,1035	0/0:11,0:11:27:.:.:0,27,405	0/0:20,0:20:51:.:.:0,51,765	0/0:13,0:13:39:.:.:0,39,321	0/0:14,0:14:39:.:.:0,39,585	0/0:19,0:19:0:.:.:0,0,169	0/0:16,0:16:48:.:.:0,48,396	0/0:12,0:12:33:.:.:0,33,495	0/0:13,0:13:39:.:.:0,39,319	0/0:26,0:26:72:.:.:0,72,667	0/0:18,0:18:48:.:.:0,48,720	0/0:7,0:7:21:.:.:0,21,170	0/0:5,0:5:12:.:.:0,12,180	0/0:16,0:16:21:.:.:0,21,340	0/0:5,0:5:15:.:.:0,15,121	0/0:25,0:25:72:.:.:0,72,618	0/0:7,0:7:21:.:.:0,21,173	0/0:14,0:14:42:.:.:0,42,346	0/0:8,0:8:24:.:.:0,24,198	0/0:15,2:17:0:.:.:0,0,463	0/0:8,0:8:24:.:.:0,24,198	0/0:14,0:14:42:.:.:0,42,343	0/0:10,0:10:30:.:.:0,30,244	./.:6,0:6:.:.:.:0,0,0	0/0:3,0:3:9:.:.:0,9,71	./.:0,0:0:.:.:.:0,0,0	./.:1,0:1:.:.:.:0,0,0	1/1:0,4:4:12:.:.:103,12,0	1/1:0,9:9:27:.:.:236,27,0	0/0:13,0:13:39:.:.:0,39,332	0/1:5,3:8:53:.:.:53,0,99	0/0:19,0:19:57:.:.:0,57,488	0/1:4,5:9:72:.:.:104,0,72	./.:0,0:0:.:.:.:0,0,0	0/0:8,0:8:21:.:.:0,21,315	1/1:0,10:10:30:.:.:242,30,0	1/1:0,14:14:42:.:.:366,42,0	0/0:12,0:12:36:.:.:0,36,294	0/0:7,0:7:21:.:.:0,21,173	0/0:7,0:7:15:.:.:0,15,225	0/0:11,0:11:7:.:.:0,7,218	0/0:8,0:8:0:.:.:0,0,95	1/1:0,26:26:78:.:.:677,78,0	0/1:1,6:7:4:.:.:137,0,4	0/0:22,0:22:63:.:.:0,63,544	0/0:8,0:8:24:.:.:0,24,198	0/0:12,0:12:0:.:.:0,0,195	./.:4,0:4:.:.:.:0,0,0	1/1:0,11:11:33:.:.:283,33,0	1/1:0,15:15:45:.:.:395,45,0	0/0:4,0:4:12:.:.:0,12,95	0/0:19,0:19:57:.:.:0,57,461	1/1:0,10:10:30:.:.:260,30,0	0/1:3,11:14:32:.:.:249,0,32	0/0:13,0:13:36:.:.:0,36,540	0/0:2,0:2:6:.:.:0,6,49	1/1:1,10:11:8:.:.:236,8,0	0/1:16,15:31:99:.:.:292,0,301	0/0:19,0:19:0:.:.:0,0,315	0/0:17,0:17:16:.:.:0,16,359	0/1:6,8:14:99:.:.:168,0,109	0/1:5,3:8:53:.:.:53,0,80	0/0:9,0:9:0:.:.:0,0,51	0/0:1,0:1:3:.:.:0,3,22	1/1:1,17:18:29:.:.:420,29,0	0/0:19,0:19:57:.:.:0,57,470	0/0:11,0:11:7:.:.:0,7,222	0/0:12,0:12:36:.:.:0,36,295	0/0:11,0:11:33:.:.:0,33,272	0/0:24,0:24:72:.:.:0,72,618	0/0:7,0:7:0:.:.:0,0,45	0/0:4,0:4:12:.:.:0,12,98	1/1:0,12:12:36:1|1:1296784_G_T:405,36,0	0/0:15,0:15:42:.:.:0,42,630	0/1:5,13:18:69:.:.:280,0,69	0/0:18,0:18:54:.:.:0,54,481	0/0:10,0:10:0:.:.:0,0,100	0/0:13,0:13:36:.:.:0,36,540	0/0:25,0:25:72:.:.:0,72,618	0/0:7,0:7:18:.:.:0,18,270	0/0:21,0:21:0:.:.:0,0,336	0/1:7,15:22:99:.:.:311,0,106	0/0:1,0:1:3:.:.:0,3,25	0/0:14,0:14:42:.:.:0,42,343	0/1:2,8:10:19:.:.:164,0,19	0/0:15,0:15:45:.:.:0,45,386	0/0:28,0:28:81:.:.:0,81,715	0/0:8,0:8:24:.:.:0,24,198	0/0:1,0:1:3:.:.:0,3,25	./.:3,0:3:.:.:.:0,0,0	1/1:0,14:14:42:.:.:368,42,0	1/1:0,14:14:42:.:.:360,42,0	0/0:11,0:11:33:.:.:0,33,279	0/1:2,3:5:34:.:.:62,0,34	0/0:9,0:9:27:.:.:0,27,221	0/0:11,0:11:33:.:.:0,33,281	0/0:5,0:5:0:.:.:0,0,73	0/0:11,0:11:33:.:.:0,33,270	1/1:1,17:18:29:.:.:419,29,0	0/0:12,0:12:36:.:.:0,36,297	1/1:1,8:9:2:.:.:182,2,0	0/0:6,0:6:15:.:.:0,15,225	0/0:9,0:9:27:.:.:0,27,223	0/0:11,0:11:30:.:.:0,30,450	0/0:11,0:11:0:.:.:0,0,169	1/1:0,9:9:27:.:.:231,27,0	1/1:0,8:8:24:.:.:198,24,0	0/0:6,0:6:18:.:.:0,18,148	0/0:14,0:14:42:.:.:0,42,367	0/0:13,0:13:39:.:.:0,39,311	0/0:10,0:10:30:.:.:0,30,245	0/0:14,0:14:39:.:.:0,39,585	0/0:10,0:10:15:.:.:0,15,225	0/0:12,0:12:36:.:.:0,36,297	0/0:16,0:16:48:.:.:0,48,393	0/0:16,0:16:45:.:.:0,45,675	0/0:32,0:32:71:.:.:0,71,737	0/0:13,0:13:36:.:.:0,36,540	0/0:13,0:13:39:.:.:0,39,335	0/0:17,0:17:48:.:.:0,48,720	0/0:22,0:22:60:.:.:0,60,900	0/0:12,0:12:36:.:.:0,36,297	0/0:13,0:13:14:.:.:0,14,268	0/0:21,0:21:60:.:.:0,60,518	0/0:21,0:21:63:.:.:0,63,524	0/0:15,0:15:45:.:.:0,45,370	0/0:8,0:8:24:.:.:0,24,195	0/0:27,0:27:81:.:.:0,81,668	0/0:17,0:17:45:.:.:0,45,675	0/0:13,0:13:36:.:.:0,36,540	0/0:12,0:12:30:.:.:0,30,450	0/0:11,0:11:30:.:.:0,30,450	./.:0,0:0:.:.:.:0,0,0	0/1:8,6:14:99:.:.:108,0,155	0/0:23,0:23:69:.:.:0,69,561	0/0:25,0:25:72:.:.:0,72,1080	./.:1,0:1:.:.:.:0,0,0	./.:0,0:0:.:.:.:0,0,0	./.:0,0:0:.:.:.:0,0,0	0/0:1,0:1:3:.:.:0,3,24	./.:0,0:0:.:.:.:0,0,0	./.:1,0:1:.:.:.:0,0,0	./.:1,0:1:.:.:.:0,0,0	./.:0,0:0:.:.:.:0,0,0	./.:2,0:2:.:.:.:0,0,0	./.:0,0:0:.:.:.:0,0,0	./.:3,0:3:.:.:.:0,0,0	./.:2,0:2:.:.:.:0,0,0	./.:0,0:0:.:.:.:0,0,0	./.:0,0:0:.:.:.:0,0,0	./.:1,0:1:.:.:.:0,0,0	./.:0,0:0:.:.:.:0,0,0	./.:2,0:2:.:.:.:0,0,0	./.:0,0:0:.:.:.:0,0,0	./.:0,0:0:.:.:.:0,0,0	./.:1,0:1:.:.:.:0,0,0	./.:0,0:0:.:.:.:0,0,0	./.:0,0:0:.:.:.:0,0,0	./.:0,0:0:.:.:.:0,0,0	0/0:18,0:18:48:.:.:0,48,720	0/0:11,0:11:8:.:.:0,8,223
superscaffold26-PCRedited	1297015	.	T	G	36150.6	.	ANN=G|intergenic_region|MODIFIER|(nr)_similar_to_hypothetical_protein_AaeL_AAEL014687_[Aedes_aegypti]-(nr)_similar_to_hypothetical_protein_AaeL_AAEL014687_[Aedes_aegypti]|CLUMAR_CG004583-CLUMAR_CG004585|intergenic_region|CLUMAR_CG004583-CLUMAR_CG004585|||n.1297015T>G||||||	GT:AD:DP:GQ:PGT:PID:PL	0/1:3,10:13:34:.:.:350,0,34	0/1:8,2:10:60:0|1:1296927_T_C:60,0,330	0/1:5,5:10:82:.:.:93,0,82	1/1:0,20:20:59:.:.:475,59,0	0/1:5,17:22:62:.:.:342,0,62	0/0:14,0:14:33:.:.:0,33,495	0/0:15,0:15:20:.:.:0,20,336	0/0:17,0:17:48:.:.:0,48,720	0/0:15,0:15:45:.:.:0,45,374	0/0:15,0:15:39:.:.:0,39,585	0/0:11,0:11:33:.:.:0,33,287	0/0:14,0:14:42:.:.:0,42,346	0/0:14,0:14:42:.:.:0,42,343	0/0:16,0:16:48:.:.:0,48,393	0/0:12,0:12:36:.:.:0,36,297	0/0:7,0:7:21:.:.:0,21,173	0/0:23,0:23:47:.:.:0,47,553	0/0:12,0:12:30:.:.:0,30,450	0/0:11,0:11:27:.:.:0,27,405	0/0:11,0:11:30:.:.:0,30,450	0/0:17,0:17:42:.:.:0,42,630	0/0:7,0:7:21:.:.:0,21,171	0/0:17,0:17:42:.:.:0,42,630	0/1:13,5:18:99:0|1:1296927_T_C:171,0,531	0/1:6,6:12:99:0|1:1296997_C_T:234,0,234	0/0:12,0:12:36:.:.:0,36,304	0/1:18,10:28:99:.:.:409,0,385	0/0:9,0:9:2:.:.:0,2,189	0/0:16,0:16:48:.:.:0,48,406	0/0:9,0:9:27:.:.:0,27,223	0/1:4,9:13:99:0|1:1296927_T_C:366,0,141	0/0:1,0:1:3:.:.:0,3,23	1/1:0,7:7:21:1|1:1296927_T_C:310,21,0	0/1:1,4:5:27:0|1:1296927_T_C:207,0,27	1/1:1,13:14:16:.:.:294,16,0	1/1:0,6:6:18:.:.:209,18,0	0/0:14,0:14:42:.:.:0,42,346	0/1:1,6:7:5:.:.:127,0,5	0/0:24,0:24:72:.:.:0,72,592	0/1:5,9:14:89:.:.:180,0,89	1/1:0,14:14:42:1|1:1296927_T_C:630,42,0	0/1:7,7:14:99:0|1:1296927_T_C:258,0,273	1/1:1,17:18:29:.:.:392,29,0	0/1:2,14:16:3:.:.:297,0,3	0/0:10,0:10:30:.:.:0,30,244	0/0:5,0:5:15:.:.:0,15,124	0/0:6,0:6:18:.:.:0,18,148	0/1:13,18:31:99:0|1:1296927_T_C:717,0,492	0/0:6,0:6:18:.:.:0,18,145	1/1:0,20:20:60:.:.:492,60,0	1/1:0,15:15:45:.:.:500,45,0	0/0:23,0:23:63:.:.:0,63,945	0/0:10,0:10:30:.:.:0,30,253	0/0:8,0:8:0:.:.:0,0,106	1/1:0,13:13:45:1|1:1296927_T_C:634,45,0	1/1:1,13:14:16:.:.:291,16,0	1/1:0,17:17:51:.:.:631,51,0	0/0:5,0:5:15:.:.:0,15,124	0/0:34,0:34:90:.:.:0,90,1350	1/1:0,19:19:56:.:.:453,56,0	0/1:4,3:7:53:.:.:53,0,83	0/1:9,9:18:99:.:.:351,0,351	0/0:4,0:4:12:.:.:0,12,99	1/1:1,10:11:7:.:.:241,7,0	0/1:15,18:33:99:.:.:344,0,322	0/1:12,8:20:99:.:.:137,0,246	0/0:16,0:16:45:.:.:0,45,675	0/1:6,14:20:96:.:.:284,0,96	0/1:8,4:12:63:.:.:63,0,171	0/1:3,3:6:99:0|1:1296974_G_A:117,0,117	1/1:2,27:29:3:1|1:1296927_T_C:1194,3,0	1/1:1,19:20:33:.:.:406,33,0	0/0:26,0:26:75:.:.:0,75,674	0/0:18,0:18:29:.:.:0,29,412	0/0:9,0:9:21:.:.:0,21,315	0/0:10,0:10:30:.:.:0,30,257	0/0:20,0:20:54:.:.:0,54,810	0/1:3,5:8:99:0|1:1296927_T_C:243,0,108	0/0:7,0:7:21:.:.:0,21,180	1/1:1,10:11:7:.:.:230,7,0	0/0:13,0:13:33:.:.:0,33,495	0/1:4,12:16:58:.:.:247,0,58	0/1:19,4:23:93:0|1:1297015_T_G:93,0,764	1/1:0,18:18:54:1|1:1296927_T_C:810,54,0	0/0:10,0:10:30:.:.:0,30,247	0/0:29,0:29:65:.:.:0,65,699	0/1:2,4:6:72:0|1:1296927_T_C:162,0,72	0/1:8,11:19:99:0|1:1296927_T_C:435,0,345	1/1:0,23:23:69:.:.:937,69,0	0/0:6,0:6:18:.:.:0,18,148	0/0:10,0:10:27:.:.:0,27,405	0/1:8,6:14:99:.:.:106,0,162	0/0:16,0:16:23:.:.:0,23,370	0/0:15,0:15:39:.:.:0,39,585	0/1:14,2:16:1:.:.:1,0,320	0/1:1,14:15:0:0|1:1296927_T_C:585,0,0	0/1:3,16:19:75:0|1:1296927_T_C:695,0,75	1/1:0,13:13:47:1|1:1296975_AAACTTCTATAAACAGAAACCTCGATAAAGTAAT_A:438,47,0	1/1:0,11:11:33:.:.:271,33,0	0/0:16,0:16:45:.:.:0,45,675	0/1:14,8:22:99:.:.:130,0,292	0/0:9,0:9:27:.:.:0,27,222	0/0:15,0:15:45:.:.:0,45,368	0/1:3,3:6:99:0|1:1296927_T_C:117,0,117	0/0:8,0:8:24:.:.:0,24,198	1/1:0,12:12:36:.:.:295,36,0	0/0:14,0:14:0:.:.:0,0,254	0/1:4,10:14:61:.:.:189,0,61	0/0:12,0:12:0:.:.:0,0,212	0/0:4,0:4:12:.:.:0,12,99	0/1:7,5:12:99:0|1:1296997_C_T:189,0,279	0/1:9,6:15:99:0|1:1296927_T_C:225,0,360	1/1:1,25:26:52:.:.:584,52,0	1/1:1,12:13:13:.:.:259,13,0	0/0:7,0:7:21:.:.:0,21,180	0/0:16,0:16:48:.:.:0,48,405	0/0:9,0:9:27:.:.:0,27,219	0/0:13,0:13:33:.:.:0,33,495	0/0:9,0:9:2:.:.:0,2,178	0/0:10,0:10:30:.:.:0,30,246	0/0:9,0:9:27:.:.:0,27,218	0/0:11,0:11:33:.:.:0,33,274	0/0:14,0:14:42:.:.:0,42,353	0/0:20,0:20:60:.:.:0,60,489	0/0:17,0:17:51:.:.:0,51,413	0/0:14,0:14:0:.:.:0,0,258	0/0:17,0:17:51:.:.:0,51,416	0/0:16,0:16:42:.:.:0,42,630	0/0:9,0:9:27:.:.:0,27,226	0/0:12,0:12:11:.:.:0,11,258	0/0:15,0:15:45:.:.:0,45,365	0/0:20,0:20:60:.:.:0,60,499	0/0:9,0:9:27:.:.:0,27,218	0/0:14,0:14:17:.:.:0,17,307	0/0:18,0:18:51:.:.:0,51,765	0/0:10,0:10:4:.:.:0,4,203	0/0:14,0:14:17:.:.:0,17,307	0/0:11,0:11:0:.:.:0,0,184	0/0:12,0:12:36:.:.:0,36,305	1/1:0,12:12:36:1|1:1296927_T_C:540,36,0	0/1:24,9:33:99:.:.:123,0,510	0/0:26,0:26:53:.:.:0,53,618	0/0:21,0:21:41:.:.:0,41,493	1/1:0,14:14:48:1|1:1296927_T_C:714,48,0	1/1:0,16:16:48:1|1:1296927_T_C:709,48,0	1/1:0,16:16:48:1|1:1296927_T_C:720,48,0	1/1:0,24:24:72:.:.:794,72,0	1/1:0,22:22:66:1|1:1296927_T_C:990,66,0	1/1:0,9:9:27:1|1:1296927_T_C:405,27,0	1/1:0,16:16:54:1|1:1296927_T_C:758,54,0	0/1:1,13:14:3:0|1:1296927_T_C:543,0,3	1/1:0,12:12:36:1|1:1296927_T_C:540,36,0	1/1:0,6:6:21:1|1:1296927_T_C:315,21,0	1/1:0,13:13:39:1|1:1296927_T_C:585,39,0	1/1:0,20:20:60:1|1:1296927_T_C:888,60,0	0/1:3,16:19:78:0|1:1296927_T_C:623,0,78	1/1:1,25:26:33:1|1:1296927_T_C:1080,33,0	1/1:0,17:17:51:1|1:1296927_T_C:765,51,0	1/1:0,16:16:51:1|1:1296927_T_C:744,51,0	1/1:0,10:10:30:1|1:1296927_T_C:445,30,0	1/1:0,13:13:39:1|1:1296927_T_C:585,39,0	1/1:0,17:17:51:1|1:1296927_T_C:765,51,0	1/1:0,15:15:45:1|1:1296927_T_C:675,45,0	1/1:1,16:17:12:1|1:1296927_T_C:724,12,0	1/1:0,21:21:63:1|1:1296927_T_C:945,63,0	1/1:0,22:22:66:1|1:1296927_T_C:990,66,0	0/1:4,11:15:99:0|1:1296997_C_T:450,0,135	0/0:16,0:16:45:.:.:0,45,675
superscaffold26-PCRedited	1297239	.	A	AC	1157.58	.	ANN=AC|intergenic_region|MODIFIER|(nr)_similar_to_hypothetical_protein_AaeL_AAEL014687_[Aedes_aegypti]-(nr)_similar_to_hypothetical_protein_AaeL_AAEL014687_[Aedes_aegypti]|CLUMAR_CG004583-CLUMAR_CG004585|intergenic_region|CLUMAR_CG004583-CLUMAR_CG004585|||n.1297239_1297240insC||||||	GT:AD:DP:GQ:PL	0/1:5,4:9:16:16,0,86	0/0:6,0:6:15:0,15,225	0/1:7,6:13:16:16,0,105	1/1:1,14:15:14:93,14,0	0/1:13,5:18:1:1,0,233	0/0:15,0:15:45:0,45,367	0/0:12,0:12:33:0,33,495	0/0:19,0:19:57:0,57,461	0/0:22,0:22:66:0,66,552	0/0:10,0:10:27:0,27,405	0/0:8,0:8:24:0,24,198	0/0:13,0:13:36:0,36,540	0/0:18,0:18:42:0,42,630	0/0:11,0:11:10:0,10,234	0/0:8,0:8:24:0,24,197	0/0:7,0:7:21:0,21,170	0/0:29,0:29:81:0,81,1215	0/0:10,0:10:30:0,30,247	0/0:6,0:6:12:0,12,180	0/0:13,0:13:16:0,16,292	0/0:13,0:13:36:0,36,540	0/0:7,0:7:21:0,21,173	0/0:15,0:15:45:0,45,371	0/0:14,0:14:15:0,15,307	0/0:19,0:19:57:0,57,467	0/0:17,0:17:51:0,51,420	0/0:16,0:16:42:0,42,630	0/0:6,0:6:15:0,15,225	0/0:24,0:24:72:0,72,590	0/0:18,0:18:54:0,54,445	0/0:5,0:5:15:0,15,124	0/0:3,0:3:9:0,9,72	0/0:18,0:18:54:0,54,442	0/0:7,0:7:21:0,21,170	0/1:2,11:13:12:64,0,12	0/1:6,5:11:11:11,0,150	0/0:7,0:7:21:0,21,170	0/0:8,2:10:12:0,12,160	0/0:25,0:25:72:0,72,636	0/0:7,0:7:0:0,0,71	0/0:14,0:14:42:0,42,346	0/0:13,0:13:39:0,39,315	1/1:0,5:5:12:43,12,0	1/1:1,14:15:17:109,17,0	0/0:8,0:8:24:0,24,198	0/0:5,0:5:15:0,15,118	0/0:2,0:2:6:0,6,48	0/0:27,0:27:57:0,57,855	0/0:5,0:5:12:0,12,180	1/1:0,18:18:44:153,44,0	0/1:4,9:13:41:41,0,53	0/0:33,0:33:90:0,90,1350	0/0:15,0:15:45:0,45,371	0/0:12,0:12:36:0,36,292	0/0:16,0:16:45:0,45,675	1/1:1,11:12:7:70,7,0	0/1:7,10:17:40:40,0,113	0/0:5,0:5:12:0,12,180	0/0:19,0:19:54:0,54,810	1/1:0,16:16:38:129,38,0	0/1:4,5:9:14:14,0,70	0/0:13,0:13:39:0,39,320	0/0:3,0:3:9:0,9,73	1/1:0,12:12:32:114,32,0	0/1:16,12:28:40:40,0,276	0/0:15,6:21:12:0,12,297	0/0:16,0:16:39:0,39,585	0/1:4,9:13:40:40,0,59	0/0:11,0:11:33:0,33,268	0/0:11,0:11:33:0,33,269	0/0:18,0:18:51:0,51,765	0/1:5,8:13:32:32,0,79	0/0:27,0:27:78:0,78,1170	0/0:13,0:13:39:0,39,320	0/0:11,0:11:30:0,30,450	0/0:14,0:14:36:0,36,540	0/0:17,0:17:45:0,45,675	0/0:7,0:7:21:0,21,173	0/0:8,0:8:21:0,21,315	1/1:0,12:12:29:102,29,0	0/0:7,0:7:21:0,21,170	0/0:7,3:10:3:0,3,138	0/0:20,0:20:60:0,60,488	0/0:28,0:28:75:0,75,1125	0/0:17,0:17:48:0,48,720	0/0:28,0:28:81:0,81,1215	0/0:21,0:21:51:0,51,765	0/0:13,0:13:14:0,14,284	0/1:2,11:13:13:57,0,13	0/0:5,0:5:15:0,15,123	0/0:9,0:9:24:0,24,360	0/1:8,7:15:21:21,0,130	0/0:8,0:8:24:0,24,207	0/0:19,0:19:54:0,54,810	0/0:17,0:17:25:0,25,376	0/0:11,0:11:30:0,30,450	0/0:19,0:19:54:0,54,810	1/1:0,7:7:17:57,17,0	1/1:0,17:17:41:142,41,0	0/0:11,0:11:33:0,33,272	0/1:5,3:8:2:2,0,85	0/0:16,0:16:48:0,48,390	0/0:9,0:9:24:0,24,360	0/0:6,0:6:0:0,0,107	0/0:12,0:12:13:0,13,260	1/1:0,5:5:12:41,12,0	0/0:5,0:5:12:0,12,180	0/1:4,8:12:44:44,0,57	0/0:10,0:10:24:0,24,360	0/0:9,0:9:0:0,0,184	0/0:13,0:13:30:0,30,450	0/0:18,0:18:54:0,54,443	1/1:1,11:12:8:74,8,0	0/1:1,8:9:0:45,0,0	0/0:8,0:8:0:0,0,148	0/0:19,0:19:54:0,54,810	0/0:10,0:10:7:0,7,209	0/0:5,0:5:15:0,15,124	0/0:13,0:13:36:0,36,540	0/0:10,0:10:30:0,30,259	0/0:9,0:9:27:0,27,222	0/0:20,0:20:57:0,57,855	0/0:15,0:15:42:0,42,630	0/0:29,0:29:84:0,84,1260	0/0:15,0:15:45:0,45,366	0/0:12,0:12:36:0,36,306	0/0:19,0:19:57:0,57,467	0/0:13,0:13:30:0,30,450	0/0:13,0:13:39:0,39,318	0/0:14,0:14:30:0,30,450	0/0:21,0:21:60:0,60,517	0/0:17,0:17:42:0,42,630	0/0:17,0:17:51:0,51,434	0/0:10,0:10:9:0,9,205	0/0:17,0:17:51:0,51,417	0/0:8,0:8:2:0,2,158	0/0:15,0:15:45:0,45,369	0/0:12,0:12:30:0,30,450	0/0:17,0:17:51:0,51,419	0/0:11,0:11:7:0,7,232	0/1:19,11:30:11:11,0,324	0/0:21,0:21:37:0,37,485	0/0:18,0:18:45:0,45,675	0/0:20,0:20:51:0,51,765	0/0:24,0:24:69:0,69,1035	0/0:16,0:16:45:0,45,675	0/0:21,0:21:60:0,60,519	0/0:23,0:23:47:0,47,549	0/0:7,0:7:21:0,21,170	0/0:14,0:14:39:0,39,585	0/0:17,0:17:51:0,51,415	0/0:19,0:19:57:0,57,470	0/0:9,0:9:27:0,27,221	0/0:23,0:23:18:0,18,480	0/0:17,0:17:51:0,51,420	0/0:17,0:17:51:0,51,443	0/0:21,0:21:54:0,54,810	0/0:16,0:16:33:0,33,495	0/0:15,0:15:42:0,42,630	0/0:12,0:12:36:0,36,297	0/0:14,0:14:42:0,42,356	0/0:16,0:16:42:0,42,630	0/0:14,0:14:19:0,19,315	0/0:14,0:14:36:0,36,540	0/0:17,0:17:33:0,33,495	0/0:19,0:19:35:0,35,438	0/0:16,0:16:26:0,26,364	0/0:12,0:12:36:0,36,293
superscaffold26-PCRedited	1298033	.	G	C	7925.98	.	ANN=C|missense_variant|MODERATE|(nr)_similar_to_hypothetical_protein_AaeL_AAEL014687_[Aedes_aegypti]|CLUMAR_CG004585|transcript|CLUMAR_CG004585-RA|protein_coding|1/2|c.488G>C|p.Gly163Ala|488/1875|488/1875|163/624||	GT:AD:DP:GQ:PGT:PID:PL	1/1:0,6:6:18:.:.:131,18,0	0/0:5,0:5:0:.:.:0,0,75	1/1:0,5:5:15:1|1:1298028_A_G:209,15,0	1/1:0,6:6:18:1|1:1298028_A_G:270,18,0	0/0:2,0:2:6:.:.:0,6,47	0/0:4,0:4:12:.:.:0,12,96	0/0:9,0:9:27:.:.:0,27,220	0/0:7,0:7:21:.:.:0,21,170	0/0:6,0:6:18:.:.:0,18,148	0/0:9,0:9:27:.:.:0,27,220	0/0:13,0:13:39:.:.:0,39,321	0/0:19,0:19:57:.:.:0,57,473	0/0:7,0:7:21:.:.:0,21,180	0/0:13,0:13:13:.:.:0,13,279	0/0:4,0:4:12:.:.:0,12,97	0/0:9,0:9:27:.:.:0,27,223	0/0:16,0:16:42:.:.:0,42,630	0/0:7,0:7:18:.:.:0,18,270	0/0:10,0:10:30:.:.:0,30,253	0/0:6,0:6:18:.:.:0,18,148	0/0:7,0:7:21:.:.:0,21,173	0/0:2,0:2:6:.:.:0,6,49	0/0:9,0:9:27:.:.:0,27,223	0/0:7,0:7:18:.:.:0,18,270	./.:0,0:0:.:.:.:0,0,0	0/0:13,0:13:36:.:.:0,36,540	0/0:6,0:6:18:.:.:0,18,148	0/0:10,0:10:30:.:.:0,30,254	0/0:10,0:10:30:.:.:0,30,247	0/0:6,0:6:18:.:.:0,18,146	0/0:4,0:4:12:.:.:0,12,99	0/0:5,0:5:15:.:.:0,15,124	./.:1,0:1:.:.:.:0,0,0	./.:1,0:1:.:.:.:0,0,0	1/1:0,6:6:18:1|1:1298028_A_G:234,18,0	1/1:0,14:14:42:.:.:609,42,0	0/0:2,0:2:6:.:.:0,6,49	0/1:3,3:6:99:0|1:1298028_A_G:143,0,175	0/0:13,0:13:27:.:.:0,27,405	0/0:6,0:6:0:.:.:0,0,99	1/1:0,2:2:6:.:.:47,6,0	0/1:1,2:3:16:.:.:31,0,16	0/1:1,11:12:9:0|1:1298028_A_G:459,0,9	0/1:1,6:7:24:0|1:1298028_A_G:249,0,24	0/0:4,0:4:12:.:.:0,12,99	0/0:8,0:8:24:.:.:0,24,198	0/0:7,0:7:21:.:.:0,21,171	0/0:6,0:6:0:.:.:0,0,99	0/0:4,0:4:9:.:.:0,9,135	0/1:0,7:7:15:0|1:1298028_A_G:291,0,15	1/1:1,6:7:8:1|1:1298028_A_G:282,8,0	0/0:12,0:12:36:.:.:0,36,297	0/0:9,0:9:0:.:.:0,0,124	0/1:3,3:6:55:.:.:55,0,55	0/1:1,6:7:3:.:.:112,0,3	0/1:1,12:13:6:0|1:1298028_A_G:496,0,6	1/1:0,6:6:18:1|1:1298028_A_G:270,18,0	0/0:2,0:2:6:.:.:0,6,46	0/0:13,0:13:36:.:.:0,36,540	1/1:0,9:9:30:1|1:1298028_A_G:433,30,0	0/1:8,3:11:99:0|1:1298018_G_T:102,0,430	0/0:9,0:9:27:.:.:0,27,221	0/0:1,0:1:3:.:.:0,3,23	0/1:2,6:8:66:0|1:1298028_A_G:246,0,66	0/1:1,5:6:49:0|1:1298028_A_G:207,0,49	0/0:5,0:5:15:.:.:0,15,122	0/0:14,0:14:19:.:.:0,19,298	0/1:4,3:7:99:0|1:1298028_A_G:114,0,180	0/0:8,0:8:0:.:.:0,0,150	0/0:8,0:8:0:.:.:0,0,146	./.:0,0:0:.:.:.:0,0,0	0/1:1,2:3:36:0|1:1298028_A_G:81,0,36	0/0:6,0:6:18:.:.:0,18,148	0/0:10,0:10:30:.:.:0,30,244	0/0:2,0:2:6:.:.:0,6,49	0/0:6,0:6:18:.:.:0,18,148	0/0:8,0:8:24:.:.:0,24,195	0/0:9,0:9:1:.:.:0,1,177	0/0:3,0:3:9:.:.:0,9,74	1/1:0,5:5:15:1|1:1298028_A_G:225,15,0	0/0:2,0:2:6:.:.:0,6,49	0/0:8,0:8:0:.:.:0,0,49	0/0:5,0:5:15:.:.:0,15,121	0/1:5,2:7:28:.:.:28,0,102	0/0:6,0:6:15:.:.:0,15,225	0/0:21,0:21:63:.:.:0,63,535	0/0:3,0:3:0:.:.:0,0,26	0/0:5,0:5:0:.:.:0,0,76	1/1:0,3:3:9:1|1:1298028_A_G:135,9,0	0/0:4,0:4:12:.:.:0,12,98	0/0:6,0:6:18:.:.:0,18,147	0/0:5,0:5:0:.:.:0,0,76	0/0:4,0:4:12:.:.:0,12,99	0/0:13,0:13:39:.:.:0,39,321	0/0:2,0:2:6:.:.:0,6,48	./.:1,0:1:.:.:.:0,0,0	./.:0,0:0:.:.:.:0,0,0	0/1:1,5:6:48:0|1:1298028_A_G:207,0,48	1/1:0,8:8:27:1|1:1298028_A_G:388,27,0	0/0:3,0:3:9:.:.:0,9,72	./.:2,0:2:.:.:.:0,0,0	0/0:10,0:10:30:.:.:0,30,255	0/0:14,0:14:42:.:.:0,42,343	0/0:4,0:4:12:.:.:0,12,99	0/0:9,0:9:27:.:.:0,27,216	1/1:0,8:8:24:1|1:1298028_A_G:326,24,0	0/0:15,0:15:45:.:.:0,45,370	0/1:3,5:8:99:0|1:1298028_A_G:184,0,111	0/0:2,0:2:6:.:.:0,6,46	0/0:7,0:7:18:.:.:0,18,270	0/0:10,0:10:24:.:.:0,24,360	0/0:3,0:3:0:.:.:0,0,24	0/1:1,10:11:12:0|1:1298028_A_G:414,0,12	1/1:0,7:7:21:1|1:1298028_A_G:315,21,0	0/0:13,0:13:30:.:.:0,30,450	0/0:9,0:9:27:.:.:0,27,223	0/0:8,0:8:18:.:.:0,18,270	0/1:7,4:11:99:0|1:1298030_G_A:147,0,301	0/0:2,0:2:6:.:.:0,6,49	0/0:5,0:5:12:.:.:0,12,180	0/0:4,0:4:12:.:.:0,12,101	0/0:5,0:5:15:.:.:0,15,124	0/0:3,0:3:9:.:.:0,9,71	0/0:18,0:18:48:.:.:0,48,720	0/0:5,0:5:15:.:.:0,15,124	0/0:6,0:6:18:.:.:0,18,146	0/0:8,0:8:15:.:.:0,15,225	0/0:10,0:10:30:.:.:0,30,244	0/0:16,0:16:45:.:.:0,45,675	0/0:2,0:2:6:.:.:0,6,46	0/0:11,0:11:10:.:.:0,10,225	0/0:9,0:9:24:.:.:0,24,360	0/0:9,0:9:27:.:.:0,27,222	0/1:5,2:7:69:0|1:1298030_G_A:69,0,168	0/0:14,0:14:42:.:.:0,42,345	0/0:10,0:10:30:.:.:0,30,247	0/0:8,0:8:24:.:.:0,24,198	0/0:6,0:6:18:.:.:0,18,148	0/0:5,0:5:15:.:.:0,15,121	./.:0,0:0:.:.:.:0,0,0	0/1:5,3:8:99:0|1:1298028_A_G:111,0,201	0/0:5,0:5:15:.:.:0,15,124	0/0:5,0:5:15:.:.:0,15,119	1/1:0,2:2:6:.:.:49,6,0	1/1:0,5:5:15:.:.:120,15,0	./.:1,0:1:.:.:.:0,0,0	0/0:1,0:1:3:.:.:0,3,23	./.:0,0:0:.:.:.:0,0,0	0/1:2,1:3:16:.:.:16,0,31	./.:0,0:0:.:.:.:0,0,0	./.:1,0:1:.:.:.:0,0,0	1/1:0,2:2:6:.:.:49,6,0	1/1:0,1:1:3:.:.:25,3,0	1/1:0,3:3:9:.:.:73,9,0	1/1:0,5:5:15:.:.:122,15,0	0/1:2,2:4:37:.:.:37,0,37	./.:1,0:1:.:.:.:0,0,0	1/1:0,3:3:9:.:.:73,9,0	./.:2,0:2:.:.:.:0,0,0	1/1:0,6:6:18:.:.:147,18,0	1/1:0,4:4:12:.:.:98,12,0	./.:0,0:0:.:.:.:0,0,0	1/1:0,1:1:3:.:.:24,3,0	./.:1,0:1:.:.:.:0,0,0	1/1:0,2:2:6:.:.:49,6,0	./.:1,0:1:.:.:.:0,0,0	0/0:3,0:3:9:.:.:0,9,74	0/0:5,0:5:15:.:.:0,15,124
superscaffold26-PCRedited	1298086	.	T	G	6030.56	.	ANN=G|missense_variant|MODERATE|(nr)_similar_to_hypothetical_protein_AaeL_AAEL014687_[Aedes_aegypti]|CLUMAR_CG004585|transcript|CLUMAR_CG004585-RA|protein_coding|1/2|c.541T>G|p.Tyr181Asp|541/1875|541/1875|181/624||	GT:AD:DP:GQ:PGT:PID:PL	1/1:0,5:5:15:.:.:184,15,0	0/1:3,2:5:75:0|1:1298086_T_G:75,0,106	./.:0,0:0:.:.:.:0,0,0	1/1:0,5:5:15:.:.:120,15,0	0/0:1,0:1:3:.:.:0,3,25	0/0:2,0:2:6:.:.:0,6,47	0/0:4,0:4:12:.:.:0,12,99	0/0:4,0:4:12:.:.:0,12,99	0/0:3,0:3:0:.:.:0,0,28	0/0:4,0:4:12:.:.:0,12,99	0/0:5,0:5:15:.:.:0,15,124	0/0:9,0:9:24:.:.:0,24,360	0/0:8,0:8:15:.:.:0,15,225	0/0:7,0:7:0:.:.:0,0,133	0/0:3,0:3:9:.:.:0,9,73	0/0:8,0:8:24:.:.:0,24,198	0/0:14,0:14:42:.:.:0,42,357	0/1:3,2:5:75:0|1:1298086_T_G:75,0,120	0/1:2,4:6:22:.:.:81,0,22	0/0:4,0:4:12:.:.:0,12,96	0/0:6,0:6:0:.:.:0,0,106	0/0:2,0:2:6:.:.:0,6,49	0/0:4,0:4:12:.:.:0,12,99	0/0:4,0:4:0:.:.:0,0,56	./.:1,0:1:.:.:.:0,0,0	0/0:10,0:10:21:.:.:0,21,315	0/0:9,0:9:2:.:.:0,2,189	0/0:11,0:11:30:.:.:0,30,450	0/0:6,0:6:0:.:.:0,0,108	0/0:6,0:6:18:.:.:0,18,148	0/0:2,0:2:0:.:.:0,0,2	0/0:4,0:4:12:.:.:0,12,99	./.:1,0:1:.:.:.:0,0,0	1/1:0,3:3:9:1|1:1298064_C_T:135,9,0	1/1:0,8:8:24:.:.:197,24,0	1/1:0,10:10:30:.:.:308,30,0	0/0:6,0:6:18:.:.:0,18,145	0/0:3,0:3:0:.:.:0,0,27	0/0:3,0:3:9:.:.:0,9,74	0/1:5,2:7:28:.:.:28,0,108	1/1:0,2:2:6:1|1:1298086_T_G:90,6,0	1/1:0,3:3:9:1|1:1298086_T_G:135,9,0	1/1:0,6:6:18:.:.:148,18,0	1/1:0,2:2:6:.:.:49,6,0	0/0:6,0:6:18:.:.:0,18,148	0/0:5,0:5:15:.:.:0,15,124	0/0:4,0:4:12:.:.:0,12,96	1/1:0,2:2:6:1|1:1298086_T_G:90,6,0	0/0:1,0:1:3:.:.:0,3,22	1/1:0,3:3:9:.:.:74,9,0	1/1:0,6:6:18:.:.:148,18,0	0/0:8,0:8:21:.:.:0,21,315	0/0:7,0:7:18:.:.:0,18,270	0/1:1,2:3:36:0|1:1298086_T_G:81,0,36	1/1:0,7:7:21:1|1:1298086_T_G:315,21,0	1/1:0,8:8:24:.:.:187,24,0	1/1:0,5:5:15:.:.:111,15,0	0/1:2,2:4:78:0|1:1298086_T_G:78,0,83	0/0:5,0:5:15:.:.:0,15,129	1/1:0,6:6:18:.:.:148,18,0	0/1:4,3:7:53:.:.:53,0,82	0/0:10,0:10:0:.:.:0,0,161	0/0:1,0:1:3:.:.:0,3,23	1/1:0,3:3:9:.:.:74,9,0	0/1:2,2:4:37:.:.:37,0,39	0/0:3,0:3:9:.:.:0,9,72	0/0:2,0:2:6:.:.:0,6,45	0/1:3,2:5:34:.:.:34,0,64	0/0:5,0:5:0:.:.:0,0,82	0/1:3,2:5:75:0|1:1298086_T_G:75,0,125	./.:0,0:0:.:.:.:0,0,0	1/1:0,3:3:9:.:.:74,9,0	0/0:3,0:3:9:.:.:0,9,71	0/0:6,0:6:18:.:.:0,18,148	./.:0,0:0:.:.:.:0,0,0	0/0:4,0:4:12:.:.:0,12,99	0/0:8,0:8:24:.:.:0,24,195	0/0:6,0:6:0:.:.:0,0,106	0/0:7,0:7:18:.:.:0,18,270	1/1:0,5:5:15:.:.:121,15,0	0/0:1,0:1:3:.:.:0,3,25	0/0:4,0:4:0:.:.:0,0,56	0/0:3,0:3:9:.:.:0,9,73	0/1:1,2:3:40:0|1:1298086_T_G:81,0,40	0/0:6,0:6:0:.:.:0,0,108	0/0:15,0:15:33:.:.:0,33,495	0/0:2,0:2:0:.:.:0,0,1	0/0:4,0:4:0:.:.:0,0,52	1/1:0,4:4:12:.:.:99,12,0	0/0:3,0:3:9:.:.:0,9,74	0/0:3,0:3:9:.:.:0,9,74	0/0:4,0:4:0:.:.:0,0,52	0/0:5,0:5:12:.:.:0,12,180	0/0:11,0:11:27:.:.:0,27,405	0/0:2,0:2:6:.:.:0,6,49	1/1:0,4:4:12:1|1:1298086_T_G:180,12,0	1/1:0,1:1:3:1|1:1298086_T_G:25,3,0	0/0:2,0:2:0:.:.:0,0,1	1/1:0,5:5:15:.:.:123,15,0	0/0:7,0:7:15:.:.:0,15,225	1/1:0,2:2:6:.:.:49,6,0	0/0:9,0:9:24:.:.:0,24,360	0/0:17,0:17:45:.:.:0,45,675	0/0:5,0:5:0:.:.:0,0,78	0/0:4,0:4:9:.:.:0,9,135	1/1:0,3:3:9:.:.:74,9,0	0/0:8,0:8:24:.:.:0,24,197	0/1:6,2:8:25:.:.:25,0,130	./.:0,0:0:.:.:.:0,0,0	0/0:3,0:3:9:.:.:0,9,70	0/0:7,0:7:0:.:.:0,0,128	0/1:2,3:5:72:0|1:1298086_T_G:120,0,72	1/1:0,4:4:12:.:.:89,12,0	1/1:0,6:6:18:.:.:148,18,0	0/0:6,0:6:0:.:.:0,0,104	0/0:3,0:3:9:.:.:0,9,74	0/0:4,0:4:12:.:.:0,12,94	0/0:8,0:8:21:.:.:0,21,315	0/0:1,0:1:3:.:.:0,3,25	0/0:2,0:2:0:.:.:0,0,1	0/0:2,0:2:6:.:.:0,6,49	0/0:2,0:2:3:.:.:0,3,45	0/0:3,0:3:9:.:.:0,9,68	0/0:13,0:13:30:.:.:0,30,450	0/0:4,0:4:12:.:.:0,12,98	0/0:5,0:5:15:.:.:0,15,124	0/0:1,0:1:3:.:.:0,3,25	0/0:7,0:7:15:.:.:0,15,225	0/0:7,0:7:21:.:.:0,21,170	0/0:3,0:3:9:.:.:0,9,74	0/0:8,0:8:2:.:.:0,2,155	0/0:6,0:6:15:.:.:0,15,225	0/0:6,0:6:0:.:.:0,0,102	0/0:4,0:4:12:.:.:0,12,99	0/0:13,0:13:17:.:.:0,17,294	0/0:7,0:7:21:.:.:0,21,171	0/0:6,0:6:18:.:.:0,18,145	0/0:5,0:5:15:.:.:0,15,120	0/0:6,0:6:18:.:.:0,18,142	./.:0,0:0:.:.:.:0,0,0	1/1:0,4:4:12:.:.:139,12,0	0/0:8,0:8:24:.:.:0,24,195	0/0:7,0:7:21:.:.:0,21,172	./.:1,0:1:.:.:.:0,0,0	1/1:0,5:5:15:1|1:1298086_T_G:214,15,0	./.:1,0:1:.:.:.:0,0,0	1/1:0,4:4:12:1|1:1298086_T_G:180,12,0	./.:0,0:0:.:.:.:0,0,0	1/1:0,2:2:6:1|1:1298086_T_G:90,6,0	./.:0,0:0:.:.:.:0,0,0	./.:0,0:0:.:.:.:0,0,0	1/1:0,2:2:6:1|1:1298086_T_G:90,6,0	1/1:0,1:1:3:1|1:1298086_T_G:45,3,0	1/1:0,2:2:6:1|1:1298086_T_G:90,6,0	1/1:0,6:6:18:1|1:1298086_T_G:270,18,0	1/1:0,1:1:3:1|1:1298086_T_G:45,3,0	1/1:0,2:2:6:1|1:1298086_T_G:90,6,0	1/1:0,1:1:3:1|1:1298086_T_G:45,3,0	1/1:0,1:1:3:1|1:1298086_T_G:45,3,0	1/1:0,4:4:12:1|1:1298086_T_G:180,12,0	1/1:0,9:9:27:1|1:1298086_T_G:405,27,0	./.:1,0:1:.:.:.:0,0,0	1/1:0,5:5:15:1|1:1298086_T_G:225,15,0	./.:1,0:1:.:.:.:0,0,0	1/1:0,2:2:6:1|1:1298086_T_G:90,6,0	1/1:0,2:2:6:1|1:1298086_T_G:90,6,0	0/0:4,0:4:12:.:.:0,12,98	0/0:5,0:5:15:.:.:0,15,124
superscaffold26-PCRedited	1298115	.	A	C	3432.55	.	ANN=C|missense_variant|MODERATE|(nr)_similar_to_hypothetical_protein_AaeL_AAEL014687_[Aedes_aegypti]|CLUMAR_CG004585|transcript|CLUMAR_CG004585-RA|protein_coding|1/2|c.570A>C|p.Lys190Asn|570/1875|570/1875|190/624||	GT:AD:DP:GQ:PGT:PID:PL	0/1:3,2:5:75:0|1:1298115_A_C:75,0,120	0/0:6,0:6:0:.:.:0,0,101	./.:0,0:0:.:.:.:0,0,0	./.:4,0:4:.:.:.:0,0,0	./.:0,0:0:.:.:.:0,0,0	0/0:2,0:2:6:.:.:0,6,47	0/0:4,0:4:9:.:.:0,9,135	0/0:4,0:4:12:.:.:0,12,99	0/0:3,0:3:9:.:.:0,9,72	0/0:4,0:4:12:.:.:0,12,103	0/0:2,0:2:6:.:.:0,6,49	0/0:7,0:7:18:.:.:0,18,270	0/0:6,0:6:18:.:.:0,18,148	0/0:4,0:4:0:.:.:0,0,52	0/0:2,0:2:6:.:.:0,6,49	0/0:7,0:7:21:.:.:0,21,173	0/0:10,0:10:5:.:.:0,5,207	0/0:3,0:3:9:.:.:0,9,71	1/1:0,4:4:12:1|1:1298115_A_C:180,12,0	0/0:5,0:5:15:.:.:0,15,121	0/0:3,0:3:0:.:.:0,0,27	./.:0,0:0:.:.:.:0,0,0	0/0:9,0:9:27:.:.:0,27,223	0/0:5,0:5:15:.:.:0,15,129	0/0:1,0:1:3:.:.:0,3,25	0/0:6,0:6:18:.:.:0,18,148	0/0:9,0:9:27:.:.:0,27,223	0/0:11,0:11:33:.:.:0,33,272	0/0:2,0:2:6:.:.:0,6,49	0/0:7,0:7:21:.:.:0,21,173	0/0:2,0:2:6:.:.:0,6,46	0/0:4,0:4:12:.:.:0,12,99	0/0:1,0:1:3:.:.:0,3,22	0/0:3,0:3:9:.:.:0,9,71	1/1:0,6:6:18:1|1:1298115_A_C:259,18,0	0/1:4,3:7:99:0|1:1298115_A_C:114,0,159	0/0:6,0:6:18:.:.:0,18,145	./.:1,0:1:.:.:.:0,0,0	0/0:1,0:1:3:.:.:0,3,25	0/1:4,3:7:99:0|1:1298115_A_C:114,0,180	0/0:4,0:4:12:.:.:0,12,99	0/0:1,0:1:3:.:.:0,3,25	1/1:0,4:4:15:1|1:1298115_A_C:204,15,0	1/1:0,2:2:6:1|1:1298115_A_C:90,6,0	0/0:8,0:8:24:.:.:0,24,198	0/0:5,0:5:15:.:.:0,15,125	0/0:4,0:4:6:.:.:0,6,90	0/0:1,0:1:3:.:.:0,3,25	0/0:2,0:2:6:.:.:0,6,47	1/1:0,2:2:6:1|1:1298115_A_C:90,6,0	1/1:0,7:7:21:1|1:1298115_A_C:315,21,0	0/0:6,0:6:18:.:.:0,18,145	0/0:6,0:6:18:.:.:0,18,146	0/0:3,0:3:9:.:.:0,9,71	0/0:8,0:8:24:.:.:0,24,197	1/1:0,8:8:27:1|1:1298115_A_C:354,27,0	0/1:0,5:5:8:0|1:1298115_A_C:170,0,8	0/0:4,0:4:12:.:.:0,12,97	0/0:6,0:6:18:.:.:0,18,144	1/1:0,5:5:15:1|1:1298115_A_C:225,15,0	0/0:3,0:3:9:.:.:0,9,73	0/0:7,0:7:21:.:.:0,21,170	0/0:3,0:3:9:.:.:0,9,71	0/1:2,5:7:69:0|1:1298115_A_C:204,0,69	0/0:2,0:2:0:.:.:0,0,1	0/0:2,0:2:6:.:.:0,6,49	0/0:4,0:4:12:.:.:0,12,95	0/1:3,1:4:33:0|1:1298115_A_C:33,0,129	0/0:8,0:8:24:.:.:0,24,199	0/0:7,0:7:21:.:.:0,21,173	0/0:1,0:1:3:.:.:0,3,22	1/1:0,3:3:9:1|1:1298115_A_C:135,9,0	0/0:2,0:2:6:.:.:0,6,47	0/0:5,0:5:15:.:.:0,15,123	./.:0,0:0:.:.:.:0,0,0	0/0:4,0:4:12:.:.:0,12,103	0/0:6,0:6:18:.:.:0,18,153	0/0:4,0:4:12:.:.:0,12,100	0/0:10,0:10:30:.:.:0,30,247	./.:1,0:1:.:.:.:0,0,0	0/0:2,0:2:6:.:.:0,6,49	0/0:2,0:2:6:.:.:0,6,49	0/0:4,0:4:12:.:.:0,12,97	0/0:5,0:5:15:.:.:0,15,120	0/0:5,0:5:0:.:.:0,0,78	0/0:12,0:12:36:.:.:0,36,293	0/0:2,0:2:6:.:.:0,6,49	0/0:6,0:6:18:.:.:0,18,148	1/1:0,5:5:15:1|1:1298115_A_C:225,15,0	0/0:2,0:2:6:.:.:0,6,49	0/0:3,0:3:9:.:.:0,9,74	./.:0,0:0:.:.:.:0,0,0	0/0:4,0:4:12:.:.:0,12,99	0/0:3,0:3:6:.:.:0,6,90	0/0:2,0:2:6:.:.:0,6,49	0/0:9,0:9:27:.:.:0,27,223	0/0:3,0:3:9:.:.:0,9,73	./.:3,0:3:.:.:.:0,0,0	1/1:0,7:7:21:1|1:1298115_A_C:313,21,0	0/0:5,0:5:15:.:.:0,15,121	1/1:0,2:2:6:1|1:1298115_A_C:88,6,0	0/0:8,0:8:21:.:.:0,21,315	0/0:13,0:13:39:.:.:0,39,319	0/0:6,0:6:18:.:.:0,18,146	0/0:2,0:2:6:.:.:0,6,49	1/1:0,4:4:12:1|1:1298115_A_C:180,12,0	0/0:8,0:8:24:.:.:0,24,197	0/1:6,2:8:87:0|1:1298115_A_C:87,0,222	./.:0,0:0:.:.:.:0,0,0	0/0:5,0:5:15:.:.:0,15,121	0/0:6,0:6:18:.:.:0,18,147	0/0:6,0:6:18:.:.:0,18,152	1/1:0,5:5:15:1|1:1298115_A_C:225,15,0	1/1:0,5:5:15:1|1:1298115_A_C:163,15,0	0/0:4,0:4:12:.:.:0,12,99	0/0:3,0:3:9:.:.:0,9,74	0/0:2,0:2:6:.:.:0,6,47	0/0:9,0:9:24:.:.:0,24,360	0/0:4,0:4:12:.:.:0,12,97	./.:1,0:1:.:.:.:0,0,0	0/0:3,0:3:9:.:.:0,9,74	0/0:4,0:4:12:.:.:0,12,99	0/0:5,0:5:15:.:.:0,15,123	0/0:8,0:8:0:.:.:0,0,156	0/0:5,0:5:15:.:.:0,15,121	0/0:5,0:5:15:.:.:0,15,124	0/0:1,0:1:3:.:.:0,3,25	0/0:5,0:5:0:.:.:0,0,80	0/0:14,0:14:42:.:.:0,42,351	0/0:4,0:4:0:.:.:0,0,56	0/0:7,0:7:21:.:.:0,21,171	0/0:8,0:8:24:.:.:0,24,190	0/0:5,0:5:15:.:.:0,15,124	0/0:5,0:5:15:.:.:0,15,124	0/0:12,0:12:36:.:.:0,36,295	0/0:10,0:10:30:.:.:0,30,248	0/0:9,0:9:27:.:.:0,27,221	0/0:5,0:5:0:.:.:0,0,79	0/0:5,0:5:6:.:.:0,6,90	./.:0,0:0:.:.:.:0,0,0	0/0:2,0:2:0:.:.:0,0,1	0/0:11,0:11:33:.:.:0,33,266	0/0:9,0:9:27:.:.:0,27,213	0/0:1,0:1:3:.:.:0,3,25	0/0:9,0:9:27:.:.:0,27,222	0/0:4,0:4:12:.:.:0,12,95	0/0:7,0:7:21:.:.:0,21,173	./.:0,0:0:.:.:.:0,0,0	0/0:2,0:2:6:.:.:0,6,48	0/0:2,0:2:6:.:.:0,6,49	./.:0,0:0:.:.:.:0,0,0	0/0:2,0:2:6:.:.:0,6,49	0/0:4,0:4:9:.:.:0,9,135	0/0:5,0:5:15:.:.:0,15,121	0/0:7,0:7:18:.:.:0,18,270	0/0:1,0:1:3:.:.:0,3,23	0/0:3,0:3:9:.:.:0,9,74	0/0:2,0:2:6:.:.:0,6,43	0/0:2,0:2:6:.:.:0,6,46	0/0:4,0:4:12:.:.:0,12,98	0/0:9,0:9:24:.:.:0,24,360	0/0:1,0:1:3:.:.:0,3,25	0/0:6,0:6:18:.:.:0,18,146	0/0:3,0:3:9:.:.:0,9,74	0/0:3,0:3:9:.:.:0,9,74	0/0:3,0:3:0:.:.:0,0,28	0/0:4,0:4:12:.:.:0,12,97	0/0:2,0:2:6:.:.:0,6,51
superscaffold26-PCRedited	1298118	.	T	C	3495.52	.	ANN=C|synonymous_variant|LOW|(nr)_similar_to_hypothetical_protein_AaeL_AAEL014687_[Aedes_aegypti]|CLUMAR_CG004585|transcript|CLUMAR_CG004585-RA|protein_coding|1/2|c.573T>C|p.Asn191Asn|573/1875|573/1875|191/624||	GT:AD:DP:GQ:PGT:PID:PL	0/1:3,2:5:75:0|1:1298115_A_C:75,0,120	0/0:6,0:6:0:.:.:0,0,105	./.:0,0:0:.:.:.:0,0,0	./.:3,0:3:.:.:.:0,0,0	./.:0,0:0:.:.:.:0,0,0	0/0:2,0:2:6:.:.:0,6,47	0/0:4,0:4:9:.:.:0,9,135	0/0:4,0:4:6:.:.:0,6,90	0/0:3,0:3:9:.:.:0,9,72	0/0:5,0:5:15:.:.:0,15,134	0/0:2,0:2:6:.:.:0,6,49	0/0:7,0:7:0:.:.:0,0,134	0/0:6,0:6:18:.:.:0,18,150	0/0:3,0:3:0:.:.:0,0,28	0/0:2,0:2:6:.:.:0,6,49	0/0:7,0:7:0:.:.:0,0,137	0/0:9,0:9:2:.:.:0,2,181	0/0:4,0:4:0:.:.:0,0,57	1/1:0,5:5:15:1|1:1298115_A_C:196,15,0	0/0:5,0:5:12:.:.:0,12,180	0/0:3,0:3:0:.:.:0,0,29	./.:0,0:0:.:.:.:0,0,0	0/0:8,0:8:24:.:.:0,24,198	0/0:5,0:5:15:.:.:0,15,129	0/0:1,0:1:3:.:.:0,3,25	0/0:6,0:6:18:.:.:0,18,148	0/0:10,0:10:4:.:.:0,4,208	0/0:11,0:11:33:.:.:0,33,272	0/0:2,0:2:6:.:.:0,6,49	0/0:7,0:7:21:.:.:0,21,173	0/0:2,0:2:6:.:.:0,6,46	0/0:3,0:3:9:.:.:0,9,77	0/0:1,0:1:3:.:.:0,3,22	0/0:3,0:3:9:.:.:0,9,71	1/1:0,6:6:18:1|1:1298115_A_C:259,18,0	0/1:4,3:7:99:0|1:1298115_A_C:114,0,159	0/0:6,0:6:18:.:.:0,18,145	./.:1,0:1:.:.:.:0,0,0	0/0:1,0:1:3:.:.:0,3,25	0/1:4,4:8:99:0|1:1298115_A_C:126,0,177	0/0:4,0:4:12:.:.:0,12,99	0/0:1,0:1:3:.:.:0,3,25	1/1:0,5:5:15:1|1:1298115_A_C:204,15,0	1/1:0,2:2:6:1|1:1298115_A_C:90,6,0	0/0:8,0:8:24:.:.:0,24,198	0/0:6,0:6:0:.:.:0,0,107	0/0:4,0:4:0:.:.:0,0,55	0/0:1,0:1:3:.:.:0,3,25	0/0:2,0:2:6:.:.:0,6,45	1/1:0,2:2:6:1|1:1298115_A_C:90,6,0	1/1:0,7:7:21:1|1:1298115_A_C:315,21,0	0/0:6,0:6:18:.:.:0,18,145	0/0:6,0:6:18:.:.:0,18,146	0/0:3,0:3:9:.:.:0,9,71	0/0:8,0:8:2:.:.:0,2,158	1/1:0,8:8:27:1|1:1298115_A_C:354,27,0	0/1:1,4:5:8:0|1:1298115_A_C:170,0,8	0/0:5,0:5:15:.:.:0,15,122	0/0:6,0:6:18:.:.:0,18,144	1/1:0,5:5:15:1|1:1298115_A_C:225,15,0	0/0:3,0:3:9:.:.:0,9,73	0/0:7,0:7:21:.:.:0,21,170	0/0:3,0:3:9:.:.:0,9,71	0/1:2,6:8:66:0|1:1298115_A_C:217,0,66	0/0:2,0:2:0:.:.:0,0,1	0/0:2,0:2:6:.:.:0,6,49	0/0:6,0:6:18:.:.:0,18,139	0/1:3,1:4:33:0|1:1298115_A_C:33,0,129	0/0:8,0:8:24:.:.:0,24,199	0/0:7,0:7:21:.:.:0,21,173	./.:1,0:1:.:.:.:0,0,0	1/1:0,3:3:9:1|1:1298115_A_C:135,9,0	0/0:2,0:2:6:.:.:0,6,47	0/0:5,0:5:12:.:.:0,12,180	./.:0,0:0:.:.:.:0,0,0	0/0:4,0:4:12:.:.:0,12,103	0/0:6,0:6:15:.:.:0,15,225	0/0:4,0:4:0:.:.:0,0,56	0/0:10,0:10:30:.:.:0,30,247	./.:1,0:1:.:.:.:0,0,0	0/0:2,0:2:6:.:.:0,6,49	0/0:2,0:2:6:.:.:0,6,49	0/0:4,0:4:12:.:.:0,12,97	0/0:5,0:5:15:.:.:0,15,120	0/0:5,0:5:0:.:.:0,0,77	0/0:12,0:12:36:.:.:0,36,293	0/0:2,0:2:6:.:.:0,6,49	0/0:5,0:5:15:.:.:0,15,122	1/1:0,5:5:15:1|1:1298115_A_C:225,15,0	0/0:2,0:2:6:.:.:0,6,49	0/0:3,0:3:9:.:.:0,9,74	./.:0,0:0:.:.:.:0,0,0	0/0:4,0:4:12:.:.:0,12,99	0/0:3,0:3:6:.:.:0,6,90	0/0:2,0:2:6:.:.:0,6,49	0/0:9,0:9:27:.:.:0,27,223	0/0:3,0:3:9:.:.:0,9,73	./.:3,0:3:.:.:.:0,0,0	1/1:0,7:7:21:1|1:1298115_A_C:313,21,0	0/0:5,0:5:0:.:.:0,0,82	1/1:0,2:2:6:1|1:1298115_A_C:88,6,0	0/0:6,0:6:18:.:.:0,18,148	0/0:12,0:12:36:.:.:0,36,297	0/0:6,0:6:18:.:.:0,18,146	0/0:2,0:2:6:.:.:0,6,49	1/1:0,4:4:12:1|1:1298115_A_C:180,12,0	0/0:8,0:8:21:.:.:0,21,315	0/1:5,4:9:99:0|1:1298115_A_C:100,0,219	./.:0,0:0:.:.:.:0,0,0	0/0:5,0:5:15:.:.:0,15,121	0/0:6,0:6:18:.:.:0,18,147	0/0:7,0:7:0:.:.:0,0,135	1/1:0,5:5:15:1|1:1298115_A_C:225,15,0	1/1:0,3:3:15:1|1:1298115_A_C:163,15,0	0/0:4,0:4:12:.:.:0,12,99	0/0:3,0:3:9:.:.:0,9,74	0/0:2,0:2:6:.:.:0,6,47	0/0:9,0:9:5:.:.:0,5,190	0/0:4,0:4:12:.:.:0,12,97	./.:1,0:1:.:.:.:0,0,0	0/0:3,0:3:9:.:.:0,9,74	0/0:4,0:4:12:.:.:0,12,99	0/0:5,0:5:15:.:.:0,15,123	0/0:8,0:8:21:.:.:0,21,315	0/0:5,0:5:12:.:.:0,12,180	0/0:6,0:6:18:.:.:0,18,147	0/0:1,0:1:3:.:.:0,3,25	0/0:5,0:5:0:.:.:0,0,82	0/0:14,0:14:42:.:.:0,42,351	0/0:4,0:4:12:.:.:0,12,98	0/0:7,0:7:21:.:.:0,21,171	0/0:8,0:8:2:.:.:0,2,151	0/0:5,0:5:12:.:.:0,12,180	0/0:5,0:5:15:.:.:0,15,124	0/0:12,0:12:36:.:.:0,36,297	0/0:10,0:10:30:.:.:0,30,248	0/0:9,0:9:27:.:.:0,27,221	0/0:5,0:5:0:.:.:0,0,76	0/0:5,0:5:0:.:.:0,0,79	./.:0,0:0:.:.:.:0,0,0	./.:2,0:2:.:.:.:0,0,0	0/0:11,0:11:33:.:.:0,33,266	0/0:9,0:9:27:.:.:0,27,213	0/0:1,0:1:3:.:.:0,3,25	0/0:9,0:9:27:.:.:0,27,222	0/0:4,0:4:12:.:.:0,12,95	0/0:8,0:8:24:.:.:0,24,198	./.:0,0:0:.:.:.:0,0,0	0/0:2,0:2:6:.:.:0,6,48	0/0:2,0:2:6:.:.:0,6,49	./.:0,0:0:.:.:.:0,0,0	0/0:2,0:2:6:.:.:0,6,49	0/0:4,0:4:6:.:.:0,6,90	0/0:5,0:5:15:.:.:0,15,121	0/0:6,0:6:18:.:.:0,18,148	0/0:1,0:1:3:.:.:0,3,23	0/0:3,0:3:9:.:.:0,9,74	0/0:2,0:2:6:.:.:0,6,43	0/0:2,0:2:6:.:.:0,6,46	0/0:4,0:4:12:.:.:0,12,98	0/0:9,0:9:21:.:.:0,21,315	0/0:1,0:1:3:.:.:0,3,25	0/0:6,0:6:18:.:.:0,18,146	0/0:3,0:3:9:.:.:0,9,74	0/0:3,0:3:9:.:.:0,9,74	0/0:3,0:3:9:.:.:0,9,71	0/0:4,0:4:12:.:.:0,12,97	0/0:1,0:1:3:.:.:0,3,24
superscaffold26-PCRedited	1298514	.	G	A	6174.09	.	ANN=A|synonymous_variant|LOW|(nr)_similar_to_hypothetical_protein_AaeL_AAEL014687_[Aedes_aegypti]|CLUMAR_CG004585|transcript|CLUMAR_CG004585-RA|protein_coding|1/2|c.969G>A|p.Pro323Pro|969/1875|969/1875|323/624||	GT:AD:DP:GQ:PL	0/1:4,4:8:79:79,0,79	0/0:13,0:13:39:0,39,319	1/1:0,11:11:33:283,33,0	0/1:2,9:11:15:198,0,15	0/1:3,2:5:37:37,0,59	0/0:4,0:4:12:0,12,99	0/0:13,0:13:39:0,39,317	0/0:5,0:5:15:0,15,122	0/0:21,0:21:57:0,57,855	0/0:16,0:16:48:0,48,397	0/0:15,0:15:45:0,45,371	0/0:17,0:17:51:0,51,413	0/0:19,0:19:57:0,57,470	0/0:6,0:6:15:0,15,225	0/0:10,0:10:27:0,27,405	0/1:5,7:12:90:148,0,90	0/0:26,0:26:78:0,78,640	0/0:13,0:13:39:0,39,321	0/0:14,0:14:42:0,42,346	0/0:15,0:15:18:0,18,331	0/0:12,0:12:36:0,36,293	0/0:15,0:15:22:0,22,331	0/0:18,0:18:51:0,51,765	0/0:9,0:9:27:0,27,223	0/0:6,0:6:18:0,18,148	0/0:15,0:15:45:0,45,371	0/0:18,0:18:54:0,54,442	0/0:12,0:12:36:0,36,291	0/0:12,0:12:36:0,36,295	0/0:8,0:8:24:0,24,196	0/0:13,0:13:39:0,39,321	0/0:11,0:11:33:0,33,272	0/0:12,0:12:9:0,9,250	0/0:21,0:21:37:0,37,469	1/1:1,14:15:20:335,20,0	0/1:4,9:13:60:193,0,60	0/0:10,0:10:30:0,30,253	0/1:4,6:10:69:121,0,69	0/0:16,0:16:48:0,48,390	0/1:1,7:8:2:156,0,2	0/0:30,0:30:38:0,38,639	0/0:20,0:20:34:0,34,449	1/1:0,12:12:36:299,36,0	1/1:0,15:15:45:383,45,0	0/0:20,0:20:54:0,54,810	0/0:7,0:7:21:0,21,170	0/0:7,0:7:18:0,18,270	0/0:16,0:16:48:0,48,395	0/0:15,0:15:22:0,22,335	1/1:1,11:12:11:255,11,0	0/1:7,14:21:99:294,0,115	0/0:16,0:16:45:0,45,675	0/0:13,0:13:39:0,39,310	0/0:15,0:15:0:0,0,278	0/0:19,0:19:57:0,57,481	1/1:0,15:15:45:383,45,0	0/1:5,2:7:33:33,0,102	0/0:7,0:7:0:0,0,26	0/0:13,0:13:39:0,39,321	1/1:0,3:3:9:78,9,0	0/0:8,0:8:24:0,24,198	0/0:27,0:27:81:0,81,666	0/0:7,0:7:21:0,21,170	0/1:2,13:15:4:295,0,4	0/1:6,12:18:99:255,0,99	0/0:1,0:1:3:0,3,22	0/0:16,0:16:48:0,48,396	0/1:4,6:10:69:128,0,69	0/0:9,0:9:0:0,0,171	0/0:15,0:15:45:0,45,371	0/0:28,0:28:58:0,58,661	0/1:7,6:13:99:118,0,133	0/0:17,0:17:51:0,51,413	0/0:8,0:8:0:0,0,150	0/0:5,0:5:0:0,0,70	0/0:10,0:10:30:0,30,244	0/0:16,0:16:48:0,48,396	0/0:12,0:12:36:0,36,294	0/0:16,0:16:0:0,0,300	1/1:1,8:9:2:181,2,0	0/0:11,0:11:30:0,30,450	0/1:6,11:17:95:229,0,95	0/0:16,0:16:45:0,45,675	0/0:18,0:18:54:0,54,439	0/0:7,0:7:21:0,21,171	0/0:16,0:16:48:0,48,393	0/0:27,0:27:75:0,75,1125	0/0:28,0:28:84:0,84,689	1/1:1,16:17:25:383,25,0	0/0:4,0:4:12:0,12,95	0/0:10,0:10:30:0,30,247	0/1:6,3:9:50:50,0,123	0/0:11,0:11:33:0,33,269	0/0:18,0:18:54:0,54,445	0/0:4,0:4:12:0,12,96	0/0:35,0:35:99:0,105,879	0/0:24,0:24:72:0,72,605	1/1:0,8:8:24:206,24,0	1/1:1,11:12:11:258,11,0	0/0:7,0:7:21:0,21,173	0/0:8,0:8:0:0,0,102	0/0:9,0:9:27:0,27,222	0/0:15,0:15:42:0,42,630	0/0:18,0:18:54:0,54,442	0/0:9,0:9:24:0,24,360	0/1:2,13:15:6:297,0,6	0/0:19,0:19:31:0,31,430	0/1:10,7:17:99:133,0,200	0/0:6,0:6:18:0,18,145	0/0:8,0:8:24:0,24,198	0/0:12,0:12:0:0,0,203	0/0:21,0:21:63:0,63,515	0/1:5,16:21:66:349,0,66	1/1:1,9:10:5:197,5,0	0/0:14,0:14:0:0,0,250	0/0:10,0:10:27:0,27,405	0/0:9,0:9:3:0,3,178	0/0:12,0:12:33:0,33,495	0/0:11,0:11:33:0,33,272	0/0:9,0:9:27:0,27,218	0/0:7,0:7:21:0,21,173	0/0:9,0:9:27:0,27,218	0/0:9,0:9:27:0,27,220	0/0:19,0:19:54:0,54,810	0/0:11,0:11:33:0,33,269	0/0:7,0:7:0:0,0,126	0/0:11,0:11:30:0,30,450	0/0:6,0:6:18:0,18,145	0/0:9,0:9:27:0,27,222	0/0:11,0:11:33:0,33,268	0/0:4,0:4:12:0,12,99	0/0:20,0:20:57:0,57,855	0/0:12,0:12:36:0,36,296	0/0:10,0:10:30:0,30,247	0/0:15,0:15:45:0,45,367	0/1:5,8:13:85:163,0,85	0/0:10,0:10:30:0,30,243	0/0:5,0:5:0:0,0,72	0/0:7,0:7:21:0,21,170	0/0:6,0:6:18:0,18,148	0/1:10,7:17:99:124,0,200	0/0:11,0:11:33:0,33,269	0/0:12,0:12:36:0,36,291	0/0:16,0:16:22:0,22,356	0/0:10,0:10:0:0,0,142	0/0:13,0:13:39:0,39,320	0/0:13,0:13:39:0,39,318	0/0:10,0:10:30:0,30,252	0/0:10,0:10:7:0,7,200	0/0:5,0:5:12:0,12,180	0/0:9,0:9:27:0,27,220	0/0:7,0:7:21:0,21,172	0/0:9,0:9:27:0,27,223	0/0:10,0:10:30:0,30,247	0/0:16,0:16:22:0,22,344	0/0:8,0:8:24:0,24,198	0/0:6,0:6:0:0,0,98	0/0:15,0:15:45:0,45,371	0/0:11,0:11:7:0,7,227	0/0:29,0:29:61:0,61,661	0/0:11,0:11:33:0,33,271	0/0:7,0:7:21:0,21,167	0/0:4,0:4:12:0,12,95	0/0:8,0:8:0:0,0,100	0/0:11,0:11:7:0,7,222	0/0:11,0:11:27:0,27,405	0/0:7,0:7:0:0,0,125	0/0:17,0:17:51:0,51,420
superscaffold26-PCRedited	1298557	.	A	G	26453.9	.	ANN=G|missense_variant|MODERATE|(nr)_similar_to_hypothetical_protein_AaeL_AAEL014687_[Aedes_aegypti]|CLUMAR_CG004585|transcript|CLUMAR_CG004585-RA|protein_coding|1/2|c.1012A>G|p.Ile338Val|1012/1875|1012/1875|338/624||	GT:AD:DP:GQ:PGT:PID:PL	0/1:1,6:7:5:.:.:127,0,5	0/1:8,3:11:41:.:.:41,0,165	1/1:1,10:11:7:.:.:221,7,0	1/1:1,9:10:6:.:.:198,6,0	0/1:4,4:8:75:.:.:75,0,77	0/0:5,0:5:12:.:.:0,12,180	0/0:11,0:11:12:.:.:0,12,235	0/0:3,0:3:9:.:.:0,9,73	0/1:15,6:21:99:0|1:1298557_A_G:207,0,612	0/0:17,0:17:29:.:.:0,29,386	0/0:13,0:13:39:.:.:0,39,321	0/0:19,0:19:57:.:.:0,57,468	0/0:17,0:17:51:.:.:0,51,420	0/0:7,0:7:21:.:.:0,21,173	0/1:8,4:12:99:0|1:1298557_A_G:144,0,294	0/0:13,0:13:30:.:.:0,30,450	0/0:29,0:29:81:.:.:0,81,1215	0/1:9,6:15:99:0|1:1298557_A_G:189,0,376	0/0:16,0:16:45:.:.:0,45,675	0/0:15,0:15:45:.:.:0,45,371	0/0:19,0:19:57:.:.:0,57,482	0/0:16,0:16:23:.:.:0,23,356	0/1:11,7:18:99:.:.:119,0,228	0/1:8,2:10:29:.:.:29,0,170	1/1:0,15:15:48:1|1:1298557_A_G:700,48,0	0/0:18,0:18:2:.:.:0,2,356	0/1:14,7:21:99:0|1:1298557_A_G:231,0,532	0/0:12,0:12:36:.:.:0,36,297	0/1:10,3:13:96:0|1:1298557_A_G:96,0,411	0/0:13,0:13:39:.:.:0,39,329	0/1:4,10:14:65:.:.:212,0,65	0/0:12,0:12:33:.:.:0,33,495	1/1:0,15:15:45:.:.:375,45,0	1/1:0,26:26:77:.:.:623,77,0	1/1:0,13:13:39:.:.:320,39,0	1/1:1,11:12:10:.:.:265,10,0	0/0:13,0:13:36:.:.:0,36,540	0/1:4,8:12:67:.:.:161,0,67	0/0:17,0:17:48:.:.:0,48,720	0/1:4,10:14:61:.:.:205,0,61	1/1:0,29:29:87:.:.:714,87,0	1/1:0,21:21:63:.:.:517,63,0	1/1:0,11:11:33:.:.:256,33,0	1/1:2,19:21:14:.:.:418,14,0	0/0:24,0:24:72:.:.:0,72,591	0/0:7,0:7:21:.:.:0,21,170	0/0:5,0:5:12:.:.:0,12,180	1/1:0,20:20:60:.:.:483,60,0	1/1:0,21:21:63:.:.:485,63,0	1/1:1,14:15:19:.:.:319,19,0	1/1:0,19:19:57:.:.:468,57,0	0/0:23,0:23:63:.:.:0,63,945	0/0:14,0:14:0:.:.:0,0,211	1/1:0,16:16:48:.:.:432,48,0	1/1:0,20:20:59:.:.:468,59,0	1/1:0,16:16:48:.:.:385,48,0	0/1:2,9:11:18:.:.:189,0,18	0/1:3,2:5:75:0|1:1298557_A_G:75,0,120	0/0:12,0:12:30:.:.:0,30,450	0/1:1,4:5:11:.:.:84,0,11	0/0:11,0:11:33:.:.:0,33,270	1/1:0,26:26:78:.:.:722,78,0	1/1:0,7:7:21:.:.:172,21,0	0/1:2,15:17:1:.:.:308,0,1	0/1:7,15:22:99:.:.:303,0,112	0/0:3,0:3:9:.:.:0,9,71	0/0:18,0:18:45:.:.:0,45,675	0/1:5,7:12:76:.:.:137,0,76	0/0:9,0:9:0:.:.:0,0,135	0/1:8,10:18:99:.:.:192,0,151	1/1:0,22:22:66:.:.:529,66,0	1/1:0,13:13:39:.:.:320,39,0	0/0:16,0:16:23:.:.:0,23,363	0/0:10,0:10:5:.:.:0,5,207	0/1:1,3:4:14:.:.:62,0,14	0/0:14,0:14:36:.:.:0,36,540	0/0:20,0:20:60:.:.:0,60,495	1/1:0,16:16:47:.:.:359,47,0	0/1:10,8:18:99:.:.:143,0,202	1/1:0,11:11:33:.:.:271,33,0	0/0:13,0:13:14:.:.:0,14,280	0/1:7,12:19:99:.:.:239,0,114	0/0:15,0:15:19:.:.:0,19,342	0/1:9,10:19:99:.:.:190,0,174	0/0:9,0:9:5:.:.:0,5,184	0/0:23,0:23:60:.:.:0,60,900	1/1:0,22:22:66:.:.:542,66,0	0/1:13,20:33:99:.:.:394,0,233	1/1:0,17:17:51:.:.:418,51,0	0/0:3,0:3:9:.:.:0,9,71	0/0:16,0:16:26:.:.:0,26,368	0/1:6,3:9:47:.:.:47,0,124	0/0:13,0:13:39:.:.:0,39,321	0/0:19,0:19:35:.:.:0,35,442	0/0:8,0:8:0:.:.:0,0,104	1/1:1,48:49:99:.:.:1118,120,0	0/1:6,27:33:55:.:.:563,0,55	1/1:0,12:12:36:.:.:285,36,0	1/1:1,13:14:16:.:.:295,16,0	0/0:9,0:9:24:.:.:0,24,360	0/0:8,0:8:0:.:.:0,0,103	0/0:8,0:8:24:.:.:0,24,198	0/0:19,0:19:54:.:.:0,54,810	1/1:0,21:21:62:.:.:502,62,0	0/1:4,6:10:73:.:.:103,0,73	1/1:0,15:15:45:.:.:358,45,0	0/1:5,13:18:74:.:.:266,0,74	0/1:9,10:19:99:.:.:160,0,176	0/0:7,0:7:0:.:.:0,0,133	0/0:12,0:12:36:.:.:0,36,297	1/1:0,11:11:33:.:.:272,33,0	1/1:0,27:27:81:.:.:665,81,0	0/1:4,22:26:25:.:.:464,0,25	1/1:1,11:12:9:.:.:215,9,0	0/1:14,3:17:23:.:.:23,0,299	0/0:12,0:12:36:.:.:0,36,294	0/0:10,0:10:5:.:.:0,5,203	0/0:10,0:10:27:.:.:0,27,405	0/0:15,0:15:0:.:.:0,0,267	0/0:10,0:10:27:.:.:0,27,405	0/0:9,0:9:27:.:.:0,27,223	0/0:14,0:14:39:.:.:0,39,585	0/0:12,0:12:14:.:.:0,14,255	0/0:26,0:26:8:.:.:0,8,510	0/0:12,0:12:14:.:.:0,14,261	0/0:9,0:9:2:.:.:0,2,181	0/0:11,0:11:33:.:.:0,33,269	0/0:10,0:10:30:.:.:0,30,244	0/0:10,0:10:30:.:.:0,30,253	0/0:12,0:12:27:.:.:0,27,405	0/0:7,0:7:21:.:.:0,21,173	0/0:23,0:23:24:.:.:0,24,479	0/0:14,0:14:39:.:.:0,39,585	0/0:11,0:11:33:.:.:0,33,270	0/0:14,0:14:17:.:.:0,17,305	0/1:5,7:12:91:.:.:122,0,91	0/0:13,0:13:36:.:.:0,36,540	0/0:8,0:8:24:.:.:0,24,195	0/0:8,0:8:24:.:.:0,24,198	1/1:0,6:6:18:.:.:147,18,0	0/1:10,12:22:99:.:.:229,0,179	0/0:10,0:10:9:.:.:0,9,203	0/0:17,0:17:51:.:.:0,51,411	1/1:0,17:17:51:.:.:419,51,0	1/1:0,12:12:36:.:.:295,36,0	1/1:0,13:13:39:.:.:320,39,0	1/1:0,11:11:33:.:.:271,33,0	1/1:0,8:8:24:.:.:187,24,0	1/1:1,9:10:4:.:.:196,4,0	1/1:0,8:8:24:.:.:186,24,0	1/1:0,11:11:33:.:.:271,33,0	1/1:0,8:8:24:.:.:197,24,0	1/1:0,8:8:24:.:.:188,24,0	1/1:0,12:12:36:.:.:295,36,0	1/1:0,15:15:44:.:.:345,44,0	0/1:1,5:6:8:.:.:105,0,8	1/1:1,10:11:7:.:.:220,7,0	1/1:0,15:15:44:.:.:343,44,0	1/1:0,11:11:33:.:.:271,33,0	1/1:0,26:26:78:.:.:639,78,0	1/1:0,12:12:36:.:.:295,36,0	1/1:0,8:8:24:.:.:197,24,0	1/1:0,3:3:9:.:.:74,9,0	1/1:0,8:8:24:.:.:194,24,0	1/1:0,16:16:48:.:.:393,48,0	1/1:0,16:16:48:.:.:393,48,0	0/1:2,2:4:37:.:.:37,0,39	0/0:19,0:19:54:.:.:0,54,810
superscaffold26-PCRedited	1298662	.	A	G	21622.9	.	ANN=G|missense_variant|MODERATE|(nr)_similar_to_hypothetical_protein_AaeL_AAEL014687_[Aedes_aegypti]|CLUMAR_CG004585|transcript|CLUMAR_CG004585-RA|protein_coding|1/2|c.1117A>G|p.Met373Val|1117/1875|1117/1875|373/624||	GT:AD:DP:GQ:PL	0/1:2,4:6:33:80,0,33	0/0:13,0:13:0:0,0,226	0/1:2,4:6:33:71,0,33	1/1:0,14:14:41:313,41,0	0/1:10,6:16:99:99,0,208	0/0:9,0:9:27:0,27,220	0/0:8,0:8:0:0,0,155	0/0:6,0:6:18:0,18,148	0/1:13,4:17:99:109,0,263	0/0:13,0:13:36:0,36,540	0/0:13,0:13:39:0,39,318	0/0:29,0:29:78:0,78,1170	0/0:16,0:16:48:0,48,414	0/0:15,0:15:42:0,42,630	0/1:5,2:7:70:70,0,104	0/0:9,0:9:27:0,27,229	0/0:33,0:33:96:0,96,1440	0/1:8,2:10:40:40,0,175	0/0:15,0:15:45:0,45,368	0/0:20,0:20:60:0,60,492	0/0:30,0:30:81:0,81,1215	0/0:22,0:22:41:0,41,514	0/1:9,7:16:99:124,0,182	0/0:10,0:10:0:0,0,156	1/1:0,14:14:42:344,42,0	0/0:18,0:18:54:0,54,469	0/1:9,6:15:99:143,0,185	0/0:8,0:8:24:0,24,198	0/1:9,2:11:57:57,0,196	0/1:14,6:20:88:88,0,293	0/0:9,0:9:0:0,0,136	0/0:5,0:5:12:0,12,180	1/1:0,15:15:45:359,45,0	1/1:0,20:20:60:491,60,0	1/1:0,10:10:30:246,30,0	1/1:1,16:17:26:654,26,0	0/0:14,0:14:39:0,39,585	0/1:5,8:13:89:158,0,89	0/0:12,0:12:13:0,13,260	0/1:5,15:20:68:309,0,68	1/1:0,30:30:90:737,90,0	1/1:0,18:18:54:442,54,0	1/1:0,9:9:27:220,27,0	0/1:5,13:18:72:266,0,72	0/0:22,0:22:44:0,44,524	0/0:5,0:5:15:0,15,121	0/0:4,0:4:12:0,12,99	1/1:0,24:24:72:590,72,0	0/1:14,8:22:99:131,0,292	1/1:0,13:13:39:319,39,0	1/1:1,13:14:16:294,16,0	0/0:24,0:24:48:0,48,577	0/0:10,0:10:30:0,30,241	0/1:5,12:17:77:223,0,77	1/1:0,11:11:33:270,33,0	1/1:1,16:17:25:349,25,0	0/1:2,13:15:6:387,0,6	0/0:3,0:3:0:0,0,23	0/0:15,0:15:45:0,45,367	1/1:1,9:10:6:198,6,0	0/0:9,0:9:24:0,24,360	0/1:8,11:19:99:203,0,148	0/0:7,0:7:0:0,0,130	1/1:0,12:12:36:383,36,0	0/1:10,20:30:99:392,0,166	0/0:5,0:5:15:0,15,124	0/0:20,0:20:57:0,57,855	0/1:3,11:14:35:229,0,35	0/0:8,0:8:24:0,24,202	0/1:8,5:13:82:82,0,166	1/1:0,24:24:72:578,72,0	1/1:0,14:14:42:342,42,0	0/0:15,0:15:45:0,45,368	0/0:15,0:15:45:0,45,367	0/0:14,0:14:33:0,33,495	0/0:16,0:16:42:0,42,630	0/0:12,0:12:36:0,36,299	0/1:9,8:17:99:131,0,180	0/0:18,0:18:54:0,54,463	1/1:0,15:15:44:353,44,0	0/0:12,0:12:33:0,33,495	0/1:4,9:13:61:183,0,61	0/0:18,0:18:54:0,54,439	0/1:5,12:17:71:244,0,71	0/0:10,0:10:5:0,5,203	0/0:30,0:30:78:0,78,1170	0/1:8,8:16:99:142,0,157	0/1:15,14:29:99:256,0,271	1/1:0,10:10:30:245,30,0	0/0:4,0:4:12:0,12,99	0/0:16,0:16:26:0,26,364	0/1:4,2:6:31:31,0,84	0/0:12,0:12:36:0,36,309	0/0:25,0:25:50:0,50,589	0/0:13,0:13:0:0,0,231	1/1:2,36:38:63:823,63,0	0/1:8,18:26:99:365,0,141	1/1:0,18:18:54:443,54,0	1/1:0,15:15:45:502,45,0	0/0:13,0:13:39:0,39,329	0/1:8,2:10:9:9,0,175	0/0:10,0:10:30:0,30,245	0/0:18,0:18:48:0,48,720	0/1:7,5:12:72:72,0,143	0/0:13,0:13:39:0,39,317	1/1:1,25:26:52:583,52,0	0/0:18,0:18:51:0,51,765	0/1:9,6:15:73:73,0,182	0/0:10,0:10:27:0,27,405	0/0:14,0:14:39:0,39,585	0/0:15,0:15:45:0,45,376	0/1:11,12:23:99:215,0,207	0/1:4,23:27:22:467,0,22	1/1:0,13:13:39:319,39,0	0/0:17,0:17:51:0,51,437	0/0:12,0:12:13:0,13,267	0/0:21,0:21:38:0,38,473	0/0:12,0:12:36:0,36,296	0/0:17,0:17:51:0,51,418	0/1:6,3:9:47:47,0,126	0/0:14,0:14:36:0,36,540	0/0:12,0:12:33:0,33,495	0/0:14,0:14:33:0,33,495	0/0:28,0:28:62:0,62,664	0/0:15,0:15:45:0,45,365	0/0:12,0:12:36:0,36,294	0/0:16,0:16:45:0,45,675	0/1:5,8:13:85:157,0,85	0/0:8,0:8:24:0,24,197	0/0:12,0:12:0:0,0,156	0/0:9,0:9:27:0,27,229	0/0:25,0:25:53:0,53,576	0/0:14,0:14:39:0,39,585	0/1:9,3:12:38:38,0,193	0/1:8,8:16:99:149,0,155	0/0:12,0:12:11:0,11,250	0/0:11,0:11:30:0,30,450	0/0:8,0:8:24:0,24,198	0/1:4,4:8:65:65,0,78	1/1:0,9:9:27:221,27,0	0/1:5,14:19:70:269,0,70	0/0:9,0:9:2:0,2,172	0/0:22,0:22:44:0,44,497	1/1:0,12:12:36:290,36,0	1/1:0,13:13:39:306,39,0	1/1:0,6:6:18:147,18,0	1/1:0,7:7:21:172,21,0	1/1:0,5:5:15:112,15,0	1/1:0,5:5:15:123,15,0	1/1:0,10:10:30:245,30,0	1/1:0,13:13:39:317,39,0	1/1:0,6:6:18:146,18,0	1/1:0,10:10:30:246,30,0	1/1:0,9:9:27:210,27,0	1/1:0,13:13:39:319,39,0	1/1:0,12:12:36:293,36,0	1/1:1,13:14:16:292,16,0	1/1:0,6:6:18:147,18,0	1/1:0,6:6:18:147,18,0	1/1:1,20:21:37:464,37,0	1/1:0,12:12:36:295,36,0	1/1:0,14:14:42:343,42,0	1/1:0,7:7:21:172,21,0	1/1:0,7:7:21:172,21,0	1/1:0,13:13:39:316,39,0	1/1:0,16:16:48:392,48,0	0/0:5,0:5:15:0,15,121	0/0:11,0:11:33:0,33,272
superscaffold26-PCRedited	1298876	.	T	A	28424.0	.	ANN=A|missense_variant|MODERATE|(nr)_similar_to_hypothetical_protein_AaeL_AAEL014687_[Aedes_aegypti]|CLUMAR_CG004585|transcript|CLUMAR_CG004585-RA|protein_coding|1/2|c.1331T>A|p.Phe444Tyr|1331/1875|1331/1875|444/624||	GT:AD:DP:GQ:PGT:PID:PL	1/1:0,13:13:39:.:.:334,39,0	0/0:9,0:9:0:.:.:0,0,130	0/1:2,5:7:19:.:.:104,0,19	1/1:0,15:15:44:.:.:355,44,0	0/0:2,0:2:6:.:.:0,6,49	0/0:1,0:1:3:.:.:0,3,25	0/0:8,0:8:24:.:.:0,24,193	0/0:11,0:11:33:.:.:0,33,269	0/1:12,12:24:99:.:.:244,0,216	0/0:23,0:23:66:.:.:0,66,592	0/0:13,0:13:17:.:.:0,17,294	0/0:20,0:20:60:.:.:0,60,495	0/0:19,0:19:35:.:.:0,35,433	0/0:10,0:10:30:.:.:0,30,247	0/1:5,2:7:31:0|1:1298876_T_A:31,0,178	0/0:11,0:11:30:.:.:0,30,450	0/0:31,0:31:71:.:.:0,71,739	0/1:12,7:19:99:.:.:127,0,232	0/0:13,0:13:33:.:.:0,33,495	0/0:16,0:16:39:.:.:0,39,585	0/0:21,0:21:63:.:.:0,63,519	0/0:13,0:13:0:.:.:0,0,235	0/1:12,11:23:99:.:.:205,0,242	0/0:9,0:9:0:.:.:0,0,88	1/1:0,13:13:39:.:.:340,39,0	0/0:9,0:9:27:.:.:0,27,223	0/1:15,8:23:99:.:.:139,0,316	0/0:15,0:15:33:.:.:0,33,495	0/1:17,10:27:99:.:.:182,0,350	0/0:15,0:15:45:.:.:0,45,371	0/1:9,5:14:89:.:.:89,0,196	0/0:8,0:8:24:.:.:0,24,196	1/1:0,26:26:78:.:.:677,78,0	1/1:0,22:22:66:.:.:564,66,0	1/1:0,10:10:30:.:.:257,30,0	1/1:0,14:14:42:.:.:358,42,0	0/0:11,0:11:30:.:.:0,30,450	0/1:4,7:11:54:.:.:147,0,54	0/0:25,0:25:53:.:.:0,53,586	0/1:12,9:21:99:.:.:171,0,242	1/1:0,37:37:99:.:.:923,110,0	1/1:0,29:29:87:.:.:737,87,0	1/1:0,15:15:45:.:.:385,45,0	0/1:4,17:21:39:.:.:361,0,39	0/0:17,0:17:25:.:.:0,25,396	0/1:6,3:9:51:.:.:51,0,126	0/0:4,0:4:12:.:.:0,12,96	1/1:1,24:25:49:.:.:588,49,0	0/1:7,12:19:80:.:.:253,0,80	0/1:1,7:8:2:.:.:156,0,2	1/1:0,13:13:39:.:.:322,39,0	0/0:19,0:19:32:.:.:0,32,445	0/0:14,0:14:39:.:.:0,39,585	0/1:6,13:19:95:.:.:284,0,95	1/1:0,30:30:90:.:.:762,90,0	1/1:0,15:15:45:.:.:391,45,0	1/1:0,9:9:27:.:.:231,27,0	0/1:3,4:7:55:.:.:82,0,55	0/0:17,0:17:51:.:.:0,51,411	1/1:0,11:11:33:.:.:289,33,0	0/0:6,0:6:15:.:.:0,15,225	0/1:15,13:28:99:.:.:253,0,283	0/0:7,0:7:21:.:.:0,21,171	0/1:1,4:5:11:.:.:88,0,11	0/1:12,11:23:99:.:.:213,0,236	0/0:3,0:3:9:.:.:0,9,74	0/0:14,0:14:42:.:.:0,42,346	0/1:5,5:10:82:.:.:100,0,82	0/0:16,0:16:0:.:.:0,0,305	0/1:7,10:17:99:.:.:208,0,126	1/1:0,29:29:87:.:.:744,87,0	1/1:0,27:27:81:.:.:688,81,0	0/0:17,0:17:0:.:.:0,0,287	0/0:12,0:12:33:.:.:0,33,495	0/0:10,0:10:30:.:.:0,30,245	0/0:17,0:17:51:.:.:0,51,420	0/0:22,0:22:60:.:.:0,60,574	0/1:9,15:24:99:.:.:309,0,154	0/0:14,0:14:15:.:.:0,15,308	1/1:0,17:17:51:.:.:436,51,0	0/0:12,0:12:10:.:.:0,10,257	0/1:10,9:19:99:.:.:176,0,183	0/0:18,0:18:54:.:.:0,54,445	0/1:4,17:21:39:.:.:366,0,39	0/0:16,0:16:22:.:.:0,22,359	0/0:29,0:29:81:.:.:0,81,1215	0/1:9,20:29:99:.:.:424,0,117	0/1:12,25:37:99:.:.:527,0,192	1/1:1,16:17:25:.:.:385,25,0	0/0:6,0:6:18:.:.:0,18,145	0/0:9,0:9:27:.:.:0,27,223	0/1:3,2:5:36:.:.:36,0,62	0/0:19,0:19:6:.:.:0,6,386	0/0:24,0:24:72:.:.:0,72,593	0/0:10,0:10:30:.:.:0,30,247	1/1:2,35:37:60:.:.:853,60,0	0/1:9,29:38:99:.:.:624,0,116	1/1:0,23:23:69:.:.:579,69,0	1/1:0,18:18:54:.:.:462,54,0	0/0:3,0:3:9:.:.:0,9,73	0/1:3,6:9:49:.:.:116,0,49	0/0:16,0:16:48:.:.:0,48,394	0/0:10,0:10:3:.:.:0,3,201	0/1:5,12:17:76:.:.:257,0,76	0/0:13,0:13:39:.:.:0,39,331	1/1:1,30:31:68:.:.:743,68,0	0/0:20,0:20:39:.:.:0,39,458	0/1:4,11:15:60:.:.:237,0,60	0/0:12,0:12:14:.:.:0,14,259	0/0:20,0:20:8:.:.:0,8,406	0/0:20,0:20:33:.:.:0,33,458	0/1:11,16:27:99:.:.:338,0,176	1/1:0,12:12:36:.:.:308,36,0	1/1:1,13:14:16:.:.:308,16,0	0/1:9,5:14:87:.:.:87,0,179	0/0:17,0:17:26:.:.:0,26,395	0/0:13,0:13:39:.:.:0,39,320	0/0:9,0:9:27:.:.:0,27,222	0/0:13,0:13:39:.:.:0,39,321	0/0:14,0:14:36:.:.:0,36,540	0/0:15,0:15:23:.:.:0,23,336	0/0:17,0:17:51:.:.:0,51,417	0/0:11,0:11:30:.:.:0,30,450	0/0:19,0:19:32:.:.:0,32,437	0/0:18,0:18:54:.:.:0,54,455	0/0:14,0:14:27:.:.:0,27,405	0/0:9,0:9:4:.:.:0,4,183	0/0:18,0:18:32:.:.:0,32,405	0/0:7,0:7:0:.:.:0,0,128	0/0:5,0:5:0:.:.:0,0,77	0/0:8,0:8:24:.:.:0,24,198	0/0:22,0:22:60:.:.:0,60,900	0/0:7,0:7:21:.:.:0,21,173	0/0:14,0:14:42:.:.:0,42,357	0/0:22,0:22:60:.:.:0,60,900	0/0:11,0:11:33:.:.:0,33,271	0/0:11,0:11:7:.:.:0,7,231	0/0:14,0:14:16:.:.:0,16,301	0/0:13,0:13:36:.:.:0,36,540	1/1:0,21:21:63:.:.:549,63,0	0/1:13,10:23:99:.:.:182,0,257	./.:2,0:2:.:.:.:0,0,0	0/0:11,0:11:30:.:.:0,30,450	1/1:0,22:22:66:.:.:559,66,0	1/1:0,13:13:39:.:.:334,39,0	1/1:0,14:14:42:.:.:359,42,0	1/1:0,8:8:24:.:.:201,24,0	1/1:0,13:13:39:.:.:334,39,0	1/1:1,20:21:49:.:.:499,49,0	1/1:0,10:10:30:.:.:256,30,0	1/1:0,17:17:51:1|1:1298854_A_C:455,51,0	1/1:1,17:18:28:.:.:408,28,0	1/1:0,11:11:33:.:.:281,33,0	1/1:0,12:12:36:.:.:308,36,0	1/1:0,18:18:54:.:.:460,54,0	1/1:0,19:19:57:.:.:479,57,0	1/1:0,7:7:21:.:.:180,21,0	1/1:0,17:17:51:.:.:433,51,0	1/1:0,13:13:39:.:.:331,39,0	1/1:0,13:13:39:.:.:334,39,0	1/1:0,18:18:54:.:.:464,54,0	1/1:0,13:13:39:.:.:335,39,0	1/1:0,8:8:24:.:.:205,24,0	1/1:0,12:12:36:.:.:305,36,0	1/1:0,21:21:63:.:.:536,63,0	1/1:0,16:16:48:.:.:404,48,0	0/1:7,4:11:67:.:.:67,0,140	0/0:20,0:20:60:.:.:0,60,507
superscaffold26-PCRedited	1299513	.	T	C	39276.1	.	ANN=C|missense_variant|MODERATE|(nr)_similar_to_hypothetical_protein_AaeL_AAEL014687_[Aedes_aegypti]|CLUMAR_CG004585|transcript|CLUMAR_CG004585-RA|protein_coding|2/2|c.1409T>C|p.Val470Ala|1409/1875|1409/1875|470/624||	GT:AD:DP:GQ:PGT:PID:PL	1/1:0,11:11:33:.:.:398,33,0	0/1:4,5:9:76:.:.:198,0,76	0/1:1,2:3:17:.:.:26,0,17	1/1:0,11:11:33:.:.:256,33,0	0/0:8,0:8:21:.:.:0,21,315	0/0:10,0:10:0:.:.:0,0,156	0/0:16,0:16:26:.:.:0,26,364	0/0:4,0:4:12:.:.:0,12,97	0/1:14,12:26:99:0|1:1299503_G_A:439,0,530	0/0:18,0:18:54:.:.:0,54,438	0/0:26,0:26:26:.:.:0,26,578	0/0:23,0:23:44:.:.:0,44,551	0/0:27,0:27:56:.:.:0,56,651	0/0:8,0:8:24:.:.:0,24,203	0/1:8,10:18:99:0|1:1299503_G_A:396,0,313	0/0:22,0:22:63:.:.:0,63,538	0/0:35,0:35:99:.:.:0,99,1485	0/1:6,10:16:99:0|1:1299503_G_A:402,0,251	0/0:15,0:15:45:.:.:0,45,371	0/0:15,0:15:45:.:.:0,45,371	0/0:19,0:19:57:.:.:0,57,467	0/0:22,0:22:41:.:.:0,41,529	0/1:12,3:15:90:0|1:1299513_T_C:90,0,662	0/1:14,3:17:84:0|1:1299513_T_C:84,0,968	1/1:0,23:23:69:1|1:1299503_G_A:1035,69,0	0/0:16,0:16:42:.:.:0,42,630	0/1:13,11:24:99:0|1:1299503_G_A:423,0,496	0/0:18,0:18:28:.:.:0,28,425	0/1:14,12:26:99:0|1:1299503_G_A:462,0,532	0/0:26,0:26:52:.:.:0,52,639	0/1:4,7:11:99:0|1:1299513_T_C:282,0,205	0/0:9,0:9:27:.:.:0,27,221	1/1:0,27:27:81:1|1:1299513_T_C:1134,81,0	1/1:0,19:19:57:1|1:1299513_T_C:848,57,0	0/1:3,16:19:17:.:.:337,0,17	1/1:0,7:7:21:.:.:274,21,0	0/0:6,0:6:18:.:.:0,18,148	0/1:9,5:14:81:.:.:81,0,178	0/0:17,0:17:51:.:.:0,51,417	0/1:3,5:8:56:.:.:99,0,56	1/1:0,32:32:96:1|1:1299513_T_C:1420,96,0	1/1:0,18:18:57:1|1:1299513_T_C:855,57,0	0/1:1,6:7:6:.:.:127,0,6	0/1:1,7:8:3:.:.:149,0,3	0/0:7,0:7:21:.:.:0,21,170	0/0:10,0:10:30:.:.:0,30,247	0/0:6,0:6:18:.:.:0,18,148	1/1:0,37:37:99:1|1:1299513_T_C:1623,114,0	0/1:19,6:25:99:0|1:1299513_T_C:174,0,931	1/1:0,12:12:36:.:.:295,36,0	1/1:0,8:8:24:.:.:238,24,0	0/0:12,0:12:33:.:.:0,33,495	0/0:16,0:16:26:.:.:0,26,372	0/1:6,5:11:99:0|1:1299513_T_C:171,0,367	1/1:0,20:20:60:1|1:1299513_T_C:860,60,0	1/1:0,5:5:15:.:.:123,15,0	1/1:0,7:7:21:.:.:238,21,0	0/1:3,7:10:48:.:.:142,0,48	0/0:15,0:15:45:.:.:0,45,362	1/1:0,7:7:21:.:.:172,21,0	0/0:7,0:7:21:.:.:0,21,173	0/1:7,14:21:99:0|1:1299513_T_C:521,0,280	0/0:15,0:15:39:.:.:0,39,585	0/1:1,4:5:12:.:.:87,0,12	0/1:16,10:26:99:.:.:169,0,318	0/0:8,0:8:21:.:.:0,21,315	0/0:11,0:11:33:.:.:0,33,272	0/1:5,6:11:99:.:.:115,0,101	0/0:9,0:9:1:.:.:0,1,183	0/1:5,7:12:99:0|1:1299513_T_C:279,0,187	1/1:0,27:27:81:1|1:1299513_T_C:1195,81,0	1/1:1,14:15:18:.:.:318,18,0	0/1:12,4:16:99:0|1:1299513_T_C:132,0,636	0/0:14,0:14:42:.:.:0,42,345	0/0:7,0:7:21:.:.:0,21,173	0/0:14,0:14:42:.:.:0,42,344	0/0:28,0:28:59:.:.:0,59,670	0/1:10,9:19:99:0|1:1299513_T_C:187,0,472	0/0:20,0:20:35:.:.:0,35,465	1/1:1,12:13:13:.:.:270,13,0	0/0:16,0:16:48:.:.:0,48,393	0/1:8,4:12:62:.:.:62,0,169	0/0:13,0:13:39:.:.:0,39,320	0/1:5,5:10:99:0|1:1299513_T_C:195,0,313	0/0:8,0:8:0:.:.:0,0,154	0/0:22,0:22:44:.:.:0,44,498	0/1:11,8:19:99:0|1:1299513_T_C:283,0,438	0/1:21,26:47:99:0|1:1299513_T_C:948,0,1138	1/1:0,10:10:30:.:.:239,30,0	0/0:4,0:4:9:.:.:0,9,135	0/0:13,0:13:39:.:.:0,39,321	0/1:11,8:19:99:.:.:144,0,231	0/0:13,0:13:14:.:.:0,14,291	0/0:28,0:28:72:.:.:0,72,1080	0/0:10,0:10:30:.:.:0,30,247	1/1:0,34:34:99:1|1:1299513_T_C:1489,102,0	0/1:5,22:27:99:0|1:1299513_T_C:889,0,174	1/1:0,8:8:23:.:.:172,23,0	0/1:3,12:15:33:.:.:244,0,33	0/0:2,0:2:6:.:.:0,6,49	0/1:5,5:10:96:.:.:96,0,101	0/0:28,0:28:72:.:.:0,72,1080	0/0:9,0:9:21:.:.:0,21,315	0/1:1,10:11:12:0|1:1299513_T_C:397,0,12	0/0:17,0:17:48:.:.:0,48,720	1/1:0,9:9:27:.:.:227,27,0	0/0:23,0:23:66:.:.:0,66,569	0/1:9,7:16:99:0|1:1299513_T_C:165,0,192	0/0:11,0:11:8:.:.:0,8,238	0/0:20,0:20:57:.:.:0,57,855	0/0:20,0:20:11:.:.:0,11,413	0/1:9,18:27:99:0|1:1299513_T_C:708,0,349	1/1:0,10:10:30:.:.:246,30,0	1/1:0,9:9:27:.:.:222,27,0	0/0:11,0:11:24:.:.:0,24,360	0/0:10,0:10:30:.:.:0,30,245	0/0:13,0:13:36:.:.:0,36,540	0/0:9,0:9:27:.:.:0,27,220	0/0:10,0:10:0:.:.:0,0,154	0/0:7,0:7:21:.:.:0,21,172	0/0:13,0:13:30:.:.:0,30,450	0/0:12,0:12:33:.:.:0,33,495	0/1:5,2:7:69:0|1:1299513_T_C:69,0,347	0/0:23,0:23:63:.:.:0,63,945	0/0:10,0:10:30:.:.:0,30,244	0/0:10,0:10:30:.:.:0,30,245	0/0:11,0:11:33:.:.:0,33,267	0/0:10,0:10:30:.:.:0,30,247	0/0:10,0:10:30:.:.:0,30,244	0/0:15,0:15:0:.:.:0,0,282	0/0:13,0:13:33:.:.:0,33,495	0/0:21,0:21:60:.:.:0,60,516	0/0:10,0:10:27:.:.:0,27,405	0/0:10,0:10:30:.:.:0,30,247	0/0:17,0:17:51:.:.:0,51,415	0/0:15,0:15:42:.:.:0,42,630	0/0:8,0:8:24:.:.:0,24,196	0/0:12,0:12:36:.:.:0,36,291	0/0:19,0:19:54:.:.:0,54,810	1/1:0,21:21:63:1|1:1299513_T_C:922,63,0	0/1:3,5:8:53:.:.:90,0,53	0/0:1,0:1:3:.:.:0,3,24	0/0:15,0:15:45:.:.:0,45,368	1/1:0,25:25:75:1|1:1299513_T_C:995,75,0	1/1:0,18:18:57:1|1:1299513_T_C:778,57,0	1/1:0,16:16:51:1|1:1299513_T_C:724,51,0	1/1:0,12:12:36:1|1:1299513_T_C:540,36,0	1/1:0,10:10:30:1|1:1299513_T_C:418,30,0	1/1:0,17:17:51:1|1:1299513_T_C:745,51,0	1/1:0,13:13:39:1|1:1299513_T_C:541,39,0	1/1:0,14:14:42:1|1:1299513_T_C:587,42,0	1/1:0,12:12:36:1|1:1299513_T_C:519,36,0	1/1:0,11:11:33:1|1:1299513_T_C:441,33,0	1/1:0,12:12:36:1|1:1299513_T_C:517,36,0	1/1:0,18:18:57:1|1:1299513_T_C:855,57,0	1/1:0,17:17:51:1|1:1299513_T_C:745,51,0	1/1:0,11:11:33:1|1:1299513_T_C:475,33,0	1/1:0,10:10:30:1|1:1299513_T_C:431,30,0	1/1:0,16:16:48:1|1:1299513_T_C:673,48,0	1/1:0,19:19:63:1|1:1299513_T_C:945,63,0	1/1:0,8:8:24:1|1:1299513_T_C:337,24,0	1/1:0,19:19:60:1|1:1299513_T_C:900,60,0	1/1:0,15:15:45:1|1:1299513_T_C:670,45,0	1/1:0,19:19:60:1|1:1299513_T_C:850,60,0	1/1:0,16:16:48:1|1:1299513_T_C:720,48,0	1/1:0,15:15:45:1|1:1299513_T_C:656,45,0	0/1:4,7:11:68:.:.:126,0,68	0/0:9,0:9:2:.:.:0,2,181
superscaffold26-PCRedited	1299695	.	C	T	5758.83	.	ANN=T|missense_variant|MODERATE|(nr)_similar_to_hypothetical_protein_AaeL_AAEL014687_[Aedes_aegypti]|CLUMAR_CG004585|transcript|CLUMAR_CG004585-RA|protein_coding|2/2|c.1591C>T|p.Leu531Phe|1591/1875|1591/1875|531/624||	GT:AD:DP:GQ:PGT:PID:PL	0/1:9,5:14:80:.:.:80,0,150	0/0:15,0:15:45:.:.:0,45,369	1/1:0,10:10:30:.:.:245,30,0	1/1:0,12:12:36:.:.:293,36,0	0/0:12,0:12:10:.:.:0,10,245	0/0:11,0:11:7:.:.:0,7,221	0/0:12,0:12:10:.:.:0,10,246	0/0:3,0:3:9:.:.:0,9,71	0/0:20,0:20:51:.:.:0,51,765	0/0:8,0:8:24:.:.:0,24,195	0/0:10,0:10:3:.:.:0,3,196	0/0:13,0:13:39:.:.:0,39,313	0/0:14,0:14:39:.:.:0,39,585	0/0:9,0:9:27:.:.:0,27,220	0/0:15,0:15:39:.:.:0,39,585	0/0:9,0:9:27:.:.:0,27,223	0/0:21,0:21:57:.:.:0,57,855	0/0:21,0:21:51:.:.:0,51,765	0/0:12,0:12:36:.:.:0,36,297	0/0:13,0:13:36:.:.:0,36,540	0/0:15,0:15:45:.:.:0,45,401	0/0:14,0:14:15:.:.:0,15,295	0/0:11,0:11:33:.:.:0,33,269	0/0:6,0:6:18:.:.:0,18,148	0/0:17,0:17:51:.:.:0,51,420	0/0:15,0:15:45:.:.:0,45,371	0/0:24,0:24:46:.:.:0,46,543	0/0:19,0:19:31:.:.:0,31,416	0/0:18,0:18:51:.:.:0,51,765	0/0:14,0:14:15:.:.:0,15,295	0/0:12,0:12:36:.:.:0,36,294	0/0:4,0:4:12:.:.:0,12,99	0/0:16,0:16:45:.:.:0,45,675	0/0:9,0:9:27:.:.:0,27,223	1/1:0,8:8:24:.:.:199,24,0	0/1:12,7:19:99:.:.:113,0,233	0/0:8,0:8:24:.:.:0,24,198	0/1:10,2:12:14:.:.:14,0,207	0/0:17,0:17:45:.:.:0,45,675	0/1:4,3:7:53:.:.:53,0,65	0/0:8,0:8:18:.:.:0,18,270	0/0:22,0:22:60:.:.:0,60,900	1/1:1,9:10:6:.:.:199,6,0	1/1:0,10:10:30:.:.:250,30,0	0/0:10,0:10:30:.:.:0,30,244	0/0:10,0:10:4:.:.:0,4,197	0/0:11,0:11:33:.:.:0,33,272	0/0:21,0:21:60:.:.:0,60,900	0/0:7,0:7:21:.:.:0,21,173	1/1:2,16:18:5:.:.:328,5,0	0/1:3,18:21:10:.:.:377,0,10	0/0:9,0:9:24:.:.:0,24,360	0/0:20,0:20:54:.:.:0,54,810	0/0:9,0:9:27:.:.:0,27,221	0/0:9,0:9:24:.:.:0,24,360	1/1:0,15:15:45:.:.:375,45,0	0/1:10,8:18:99:.:.:144,0,174	0/0:6,0:6:0:.:.:0,0,56	0/0:17,0:17:51:.:.:0,51,408	1/1:0,8:8:24:.:.:201,24,0	0/0:14,0:14:42:.:.:0,42,344	0/0:21,0:21:57:.:.:0,57,855	0/0:15,0:15:45:.:.:0,45,371	0/1:1,5:6:6:.:.:107,0,6	0/1:15,14:29:99:.:.:261,0,273	0/0:4,0:4:12:.:.:0,12,99	0/0:14,0:14:36:.:.:0,36,540	0/1:5,5:10:91:.:.:95,0,91	0/0:9,0:9:1:.:.:0,1,172	0/0:13,0:13:39:.:.:0,39,318	0/0:12,0:12:33:.:.:0,33,495	1/1:0,20:20:60:.:.:486,60,0	0/0:14,0:14:36:.:.:0,36,540	0/0:13,0:13:30:.:.:0,30,450	0/0:4,0:4:12:.:.:0,12,99	0/0:11,0:11:27:.:.:0,27,405	0/0:21,0:21:37:.:.:0,37,469	0/0:4,0:4:12:.:.:0,12,95	0/0:25,0:25:72:.:.:0,72,643	1/1:2,15:17:2:.:.:322,2,0	0/0:16,0:16:39:.:.:0,39,585	0/1:4,3:7:54:.:.:54,0,64	0/0:18,0:18:28:.:.:0,28,395	0/0:21,0:21:63:.:.:0,63,511	0/0:13,0:13:39:.:.:0,39,316	0/0:27,0:27:78:.:.:0,78,1170	0/0:19,0:19:57:.:.:0,57,468	0/0:37,0:37:99:.:.:0,103,951	0/1:4,13:17:44:0|1:1299690_C_CTTTTT:274,0,44	0/0:6,0:6:18:.:.:0,18,148	0/0:18,0:18:51:.:.:0,51,765	0/1:10,7:17:99:.:.:100,0,190	0/0:12,0:12:36:.:.:0,36,294	0/0:21,0:21:57:.:.:0,57,855	0/0:11,0:11:33:.:.:0,33,272	0/0:17,0:17:51:.:.:0,51,417	0/0:11,0:11:30:.:.:0,30,450	1/1:1,12:13:15:.:.:279,15,0	0/1:2,7:9:22:.:.:151,0,22	0/0:1,0:1:3:.:.:0,3,25	0/1:4,2:6:32:.:.:32,0,79	0/0:14,0:14:42:.:.:0,42,346	0/0:15,0:15:45:.:.:0,45,368	0/0:10,0:10:30:.:.:0,30,247	0/0:21,0:21:54:.:.:0,54,810	1/1:1,17:18:29:.:.:385,29,0	0/0:15,0:15:45:.:.:0,45,367	0/1:7,8:15:99:.:.:158,0,111	0/1:6,4:10:70:.:.:70,0,114	0/0:13,0:13:36:.:.:0,36,540	0/0:18,0:18:51:.:.:0,51,765	0/0:15,0:15:39:.:.:0,39,585	1/1:1,10:11:9:.:.:225,9,0	1/1:1,10:11:9:.:.:226,9,0	0/0:5,0:5:0:.:.:0,0,74	0/0:12,0:12:36:.:.:0,36,294	0/0:9,0:9:27:.:.:0,27,215	0/0:10,0:10:30:.:.:0,30,264	0/0:12,0:12:33:.:.:0,33,495	0/0:15,0:15:45:.:.:0,45,371	0/0:10,0:10:30:.:.:0,30,247	0/0:21,0:21:57:.:.:0,57,855	0/0:4,0:4:12:.:.:0,12,99	0/0:30,0:30:84:.:.:0,84,1260	0/0:19,0:19:54:.:.:0,54,810	0/0:13,0:13:36:.:.:0,36,540	0/0:16,0:16:45:.:.:0,45,675	0/0:10,0:10:30:.:.:0,30,243	0/0:12,0:12:36:.:.:0,36,296	0/0:18,0:18:54:.:.:0,54,438	0/0:9,0:9:27:.:.:0,27,223	0/0:29,0:29:81:.:.:0,81,1215	0/0:14,0:14:36:.:.:0,36,540	0/0:12,0:12:30:.:.:0,30,450	0/0:16,0:16:48:.:.:0,48,394	0/0:17,0:17:51:.:.:0,51,416	0/0:6,0:6:18:.:.:0,18,144	0/0:5,0:5:15:.:.:0,15,129	0/0:18,0:18:48:.:.:0,48,720	0/0:13,0:13:36:.:.:0,36,540	0/1:5,8:13:81:.:.:154,0,81	0/0:5,0:5:0:.:.:0,0,70	0/0:14,0:14:42:.:.:0,42,343	0/0:14,0:14:33:.:.:0,33,495	0/0:20,0:20:60:.:.:0,60,492	0/0:16,0:16:45:.:.:0,45,675	0/0:14,0:14:36:.:.:0,36,540	0/0:14,0:14:42:.:.:0,42,344	0/0:19,0:19:22:.:.:0,22,410	0/0:10,0:10:30:.:.:0,30,244	0/0:22,0:22:60:.:.:0,60,538	0/0:12,0:12:36:.:.:0,36,291	0/0:24,0:24:69:.:.:0,69,1035	0/0:13,0:13:39:.:.:0,39,321	0/0:22,0:22:54:.:.:0,54,810	0/0:16,0:16:22:.:.:0,22,344	0/0:11,0:11:33:.:.:0,33,271	0/0:17,0:17:51:.:.:0,51,416	0/0:19,0:19:57:.:.:0,57,467	0/0:20,0:20:60:.:.:0,60,495	0/0:17,0:17:48:.:.:0,48,720	0/0:21,0:21:63:.:.:0,63,518	0/0:12,0:12:36:.:.:0,36,309	0/0:20,0:20:60:.:.:0,60,495	0/0:21,0:21:48:.:.:0,48,720	0/0:19,0:19:31:.:.:0,31,418	0/0:13,0:13:36:.:.:0,36,540	0/0:12,0:12:33:.:.:0,33,495
superscaffold26-PCRedited	1300612	.	G	T	6096.07	.	ANN=T|intergenic_region|MODIFIER|(nr)_similar_to_hypothetical_protein_AaeL_AAEL014687_[Aedes_aegypti]-(nr)_similar_to_hypothetical_protein_AaeL_AAEL014687_[Aedes_aegypti]|CLUMAR_CG004585-CLUMAR_CG004590|intergenic_region|CLUMAR_CG004585-CLUMAR_CG004590|||n.1300612G>T||||||	GT:AD:DP:GQ:PL	0/1:3,3:6:55:57,0,55	0/0:13,0:13:39:0,39,315	0/1:2,3:5:23:61,0,23	1/1:0,14:14:42:351,42,0	0/0:1,0:1:3:0,3,22	./.:0,0:0:.:0,0,0	0/0:3,0:3:0:0,0,20	0/0:1,0:1:3:0,3,25	0/0:11,0:11:33:0,33,272	0/0:8,0:8:24:0,24,198	0/0:12,0:12:36:0,36,297	0/0:15,0:15:42:0,42,630	0/0:3,0:3:9:0,9,74	0/0:12,0:12:36:0,36,297	0/0:8,0:8:24:0,24,198	0/0:6,0:6:18:0,18,148	0/0:21,0:21:37:0,37,469	0/0:10,0:10:30:0,30,244	0/0:11,0:11:30:0,30,450	0/0:8,0:8:24:0,24,198	0/0:11,0:11:33:0,33,272	0/1:4,3:7:57:57,0,77	0/0:4,0:4:12:0,12,99	0/0:5,0:5:15:0,15,124	0/0:9,0:9:27:0,27,223	0/0:18,0:18:28:0,28,395	0/0:4,0:4:12:0,12,99	0/0:18,0:18:48:0,48,720	0/0:21,0:21:63:0,63,519	0/0:12,0:12:36:0,36,297	0/0:11,0:11:33:0,33,272	0/0:4,0:4:12:0,12,99	0/0:9,0:9:27:0,27,223	0/0:12,0:12:36:0,36,296	0/1:2,7:9:22:150,0,22	0/1:11,4:15:56:56,0,242	./.:0,0:0:.:0,0,0	0/1:6,8:14:99:145,0,105	0/0:30,0:30:65:0,65,717	0/1:9,5:14:69:69,0,178	0/0:14,0:14:42:0,42,347	0/0:5,0:5:15:0,15,121	1/1:0,13:13:39:329,39,0	1/1:0,25:25:75:629,75,0	0/0:8,0:8:0:0,0,147	0/1:8,2:10:21:21,0,165	0/0:4,0:4:12:0,12,99	0/0:12,0:12:0:0,0,203	0/0:18,0:18:54:0,54,437	1/1:0,11:11:33:278,33,0	0/1:9,13:22:99:263,0,154	0/0:8,0:8:24:0,24,198	0/0:12,0:12:36:0,36,291	0/0:8,0:8:21:0,21,315	0/0:8,0:8:24:0,24,198	1/1:0,9:9:27:227,27,0	0/1:6,7:13:93:123,0,93	0/1:9,10:19:99:194,0,157	0/0:24,0:24:0:0,0,427	1/1:0,16:16:48:405,48,0	0/0:8,0:8:24:0,24,198	0/0:13,0:13:39:0,39,315	0/0:7,0:7:21:0,21,173	1/1:0,8:8:24:203,24,0	0/1:11,8:19:99:142,0,211	0/0:7,0:7:21:0,21,173	0/0:16,0:16:48:0,48,376	0/0:16,0:16:21:0,21,340	0/0:9,0:9:27:0,27,223	0/0:7,0:7:21:0,21,170	0/0:17,0:17:51:0,51,420	0/1:5,6:11:89:119,0,89	0/0:2,0:2:6:0,6,48	0/0:11,0:11:33:0,33,270	0/0:8,0:8:0:0,0,147	0/0:7,0:7:21:0,21,173	0/0:12,0:12:33:0,33,495	0/0:3,0:3:9:0,9,74	0/0:9,0:9:27:0,27,224	1/1:0,13:13:39:326,39,0	0/0:12,0:12:14:0,14,250	1/1:0,5:5:15:127,15,0	0/0:15,0:15:42:0,42,630	0/0:16,0:16:48:0,48,393	0/0:6,0:6:18:0,18,148	0/0:15,0:15:39:0,39,585	0/0:8,0:8:24:0,24,198	0/0:14,0:14:42:0,42,345	1/1:1,14:15:20:313,20,0	0/0:3,0:3:9:0,9,72	0/0:7,0:7:21:0,21,173	1/1:0,17:17:51:429,51,0	0/0:12,0:12:36:0,36,294	0/0:27,0:27:81:0,81,668	0/0:12,0:12:36:0,36,294	0/0:15,0:15:45:0,45,367	0/0:11,0:11:33:0,33,269	1/1:0,7:7:21:181,21,0	1/1:1,13:14:18:310,18,0	0/0:3,0:3:9:0,9,74	0/0:5,0:5:0:0,0,73	0/0:13,0:13:36:0,36,540	0/0:16,0:16:45:0,45,675	0/0:7,0:7:18:0,18,270	0/0:11,0:11:33:0,33,266	1/1:0,13:13:38:311,38,0	0/0:1,0:1:3:0,3,25	0/1:4,11:15:39:207,0,39	0/0:8,0:8:18:0,18,270	0/0:6,0:6:18:0,18,148	0/0:15,0:15:33:0,33,495	0/0:14,0:14:42:0,42,343	0/1:2,9:11:16:194,0,16	0/1:1,7:8:0:153,0,0	0/0:6,0:6:0:0,0,94	0/0:10,0:10:30:0,30,247	0/0:21,0:21:60:0,60,506	0/0:9,0:9:27:0,27,218	0/0:9,0:9:27:0,27,221	0/0:11,0:11:33:0,33,269	0/0:9,0:9:27:0,27,222	0/0:14,0:14:42:0,42,343	0/0:11,0:11:33:0,33,272	0/0:21,0:21:60:0,60,900	0/0:16,0:16:45:0,45,675	0/0:12,0:12:30:0,30,450	0/0:18,0:18:54:0,54,443	0/0:14,0:14:36:0,36,540	0/0:12,0:12:30:0,30,450	0/0:16,0:16:48:0,48,395	0/0:12,0:12:33:0,33,495	0/0:31,0:31:90:0,90,1350	0/0:19,0:19:57:0,57,469	0/0:13,0:13:39:0,39,321	0/0:15,0:15:45:0,45,371	0/0:13,0:13:39:0,39,335	0/0:17,0:17:48:0,48,720	0/0:14,0:14:42:0,42,342	0/0:3,0:3:9:0,9,74	0/0:20,0:20:36:0,36,446	0/1:6,9:15:99:180,0,101	0/0:2,0:2:6:0,6,46	0/0:16,0:16:25:0,25,345	0/0:24,0:24:60:0,60,900	0/0:17,0:17:51:0,51,417	0/0:8,0:8:21:0,21,315	0/0:13,0:13:39:0,39,318	0/0:13,0:13:39:0,39,321	0/0:20,0:20:37:0,37,447	0/0:11,0:11:33:0,33,272	0/0:16,0:16:48:0,48,396	0/0:7,0:7:21:0,21,169	0/0:14,0:14:42:0,42,339	0/0:15,0:15:45:0,45,371	0/0:18,0:18:54:0,54,444	0/0:14,0:14:42:0,42,347	0/0:26,0:26:72:0,72,1080	0/0:17,0:17:51:0,51,417	0/0:16,0:16:45:0,45,675	0/0:13,0:13:39:0,39,321	0/0:15,0:15:23:0,23,326	0/0:20,0:20:60:0,60,495	0/0:9,0:9:27:0,27,223	0/0:15,0:15:45:0,45,371	0/0:19,0:19:57:0,57,466	0/0:18,0:18:54:0,54,444	0/0:28,0:28:84:0,84,714	0/0:14,0:14:42:0,42,344
superscaffold26-PCRedited	1300649	.	T	A	6653.17	.	ANN=A|intergenic_region|MODIFIER|(nr)_similar_to_hypothetical_protein_AaeL_AAEL014687_[Aedes_aegypti]-(nr)_similar_to_hypothetical_protein_AaeL_AAEL014687_[Aedes_aegypti]|CLUMAR_CG004585-CLUMAR_CG004590|intergenic_region|CLUMAR_CG004585-CLUMAR_CG004590|||n.1300649T>A||||||	GT:AD:DP:GQ:PL	0/1:5,3:8:53:53,0,104	0/0:14,0:14:42:0,42,346	0/1:2,3:5:36:61,0,36	1/1:0,16:16:48:404,48,0	0/0:1,0:1:3:0,3,22	./.:1,0:1:.:0,0,0	0/0:3,0:3:0:0,0,26	0/0:1,0:1:3:0,3,25	0/0:13,0:13:39:0,39,321	0/0:12,0:12:0:0,0,207	0/0:13,0:13:39:0,39,321	0/0:14,0:14:39:0,39,585	0/0:3,0:3:9:0,9,74	0/0:10,0:10:24:0,24,360	0/0:13,0:13:39:0,39,321	0/0:7,0:7:18:0,18,270	0/0:17,0:17:24:0,24,392	0/0:9,0:9:27:0,27,223	0/0:10,0:10:3:0,3,210	0/0:6,0:6:18:0,18,148	0/0:12,0:12:30:0,30,450	0/1:4,4:8:83:83,0,83	0/0:5,0:5:15:0,15,124	0/0:6,0:6:18:0,18,148	0/0:12,0:12:14:0,14,264	0/0:16,0:16:21:0,21,369	0/0:8,0:8:24:0,24,198	0/0:19,0:19:57:0,57,467	0/0:25,0:25:75:0,75,612	0/0:17,0:17:51:0,51,420	0/0:12,0:12:33:0,33,495	0/0:2,0:2:6:0,6,49	0/0:12,0:12:36:0,36,297	0/0:13,0:13:39:0,39,320	0/1:3,7:10:47:152,0,47	0/1:11,6:17:99:106,0,418	0/0:1,0:1:3:0,3,25	0/1:8,7:15:99:130,0,160	0/0:26,0:26:72:0,72,669	0/1:9,6:15:99:113,0,186	0/0:16,0:16:36:0,36,540	0/0:7,0:7:21:0,21,170	1/1:0,14:14:42:367,42,0	1/1:1,21:22:40:504,40,0	0/0:11,0:11:7:0,7,238	0/1:10,2:12:17:17,0,226	0/0:5,0:5:15:0,15,124	0/0:14,0:14:42:0,42,346	0/0:19,0:19:42:0,42,630	1/1:1,11:12:10:261,10,0	0/1:5,19:24:99:421,0,153	0/0:13,0:13:33:0,33,495	0/0:16,0:16:25:0,25,368	0/0:6,0:6:18:0,18,148	0/0:9,0:9:27:0,27,235	1/1:0,6:6:18:160,18,0	0/1:7,10:17:99:207,0,264	0/1:7,9:16:99:186,0,125	0/0:22,0:22:0:0,0,375	1/1:0,18:18:52:444,52,0	0/0:13,0:13:39:0,39,340	0/0:16,0:16:48:0,48,396	0/0:13,0:13:36:0,36,540	1/1:0,8:8:24:211,24,0	0/1:13,8:21:99:144,0,270	0/0:9,0:9:24:0,24,360	0/0:18,0:18:48:0,48,720	0/0:22,0:22:41:0,41,519	0/0:7,0:7:21:0,21,173	0/0:9,0:9:27:0,27,222	0/0:25,0:25:72:0,72,652	0/1:6,10:16:99:219,0,106	0/0:2,0:2:6:0,6,49	0/0:13,0:13:13:0,13,290	0/0:8,0:8:0:0,0,143	0/0:8,0:8:21:0,21,315	0/0:13,0:13:39:0,39,315	0/0:3,0:3:9:0,9,74	0/0:16,0:16:45:0,45,675	1/1:0,13:13:39:339,39,0	0/0:13,0:13:36:0,36,540	./.:6,0:6:.:0,0,0	0/0:13,0:13:39:0,39,321	0/0:14,0:14:42:0,42,342	0/0:8,0:8:0:0,0,101	0/0:12,0:12:36:0,36,297	0/0:6,0:6:15:0,15,225	0/0:13,0:13:39:0,39,335	0/1:2,15:17:39:334,0,39	0/0:1,0:1:3:0,3,25	0/0:10,0:10:30:0,30,243	1/1:1,13:14:16:315,16,0	0/0:19,0:19:54:0,54,810	0/0:30,0:30:87:0,87,1305	0/0:9,0:9:27:0,27,223	0/0:14,0:14:39:0,39,585	0/0:18,0:18:51:0,51,765	1/1:0,7:7:21:184,21,0	1/1:1,14:15:19:343,19,0	0/0:2,0:2:6:0,6,49	0/0:8,0:8:0:0,0,102	0/0:10,0:10:30:0,30,244	0/0:16,0:16:26:0,26,372	0/0:8,0:8:21:0,21,315	0/0:11,0:11:33:0,33,272	1/1:0,18:18:54:466,54,0	0/0:1,0:1:3:0,3,25	0/1:5,10:15:87:217,0,87	0/0:7,0:7:21:0,21,173	0/0:9,0:9:27:0,27,223	0/0:15,0:15:42:0,42,630	0/0:16,0:16:45:0,45,675	0/1:2,11:13:12:236,0,12	0/1:3,11:14:35:241,0,35	0/0:5,0:5:15:0,15,125	0/0:7,0:7:15:0,15,225	0/0:21,0:21:60:0,60,503	0/0:10,0:10:27:0,27,405	0/0:6,0:6:15:0,15,225	0/0:13,0:13:39:0,39,320	0/0:9,0:9:27:0,27,220	0/0:15,0:15:42:0,42,630	0/0:8,0:8:24:0,24,198	0/0:23,0:23:66:0,66,990	0/0:12,0:12:24:0,24,360	0/0:8,0:8:21:0,21,315	0/0:21,0:21:54:0,54,810	0/0:11,0:11:33:0,33,269	0/0:14,0:14:42:0,42,346	0/0:11,0:11:33:0,33,283	0/0:14,0:14:42:0,42,346	0/0:34,0:34:99:0,99,837	0/0:16,0:16:48:0,48,390	0/0:11,0:11:33:0,33,271	0/0:17,0:17:51:0,51,420	0/0:15,0:15:45:0,45,371	0/0:11,0:11:30:0,30,450	0/0:18,0:18:54:0,54,442	0/0:5,0:5:15:0,15,124	0/0:22,0:22:41:0,41,531	0/1:4,10:14:49:218,0,49	0/0:2,0:2:6:0,6,46	0/0:15,0:15:42:0,42,630	0/0:28,0:28:75:0,75,1125	0/0:12,0:12:36:0,36,309	0/0:9,0:9:24:0,24,360	0/0:17,0:17:48:0,48,720	0/0:16,0:16:48:0,48,395	0/0:23,0:23:60:0,60,900	0/0:10,0:10:30:0,30,246	0/0:20,0:20:60:0,60,495	0/0:13,0:13:39:0,39,320	0/0:20,0:20:54:0,54,810	0/0:14,0:14:42:0,42,346	0/0:21,0:21:57:0,57,855	0/0:21,0:21:57:0,57,855	0/0:27,0:27:59:0,59,663	0/0:17,0:17:48:0,48,720	0/0:22,0:22:44:0,44,523	0/0:19,0:19:57:0,57,485	0/0:16,0:16:48:0,48,393	0/0:24,0:24:63:0,63,945	0/0:11,0:11:33:0,33,272	0/0:20,0:20:60:0,60,495	0/0:20,0:20:57:0,57,855	0/0:22,0:22:60:0,60,900	0/0:31,0:31:81:0,81,1215	0/0:21,0:21:57:0,57,855
superscaffold26-PCRedited	1300791	.	A	T	13643.1	.	ANN=T|intergenic_region|MODIFIER|(nr)_similar_to_hypothetical_protein_AaeL_AAEL014687_[Aedes_aegypti]-(nr)_similar_to_hypothetical_protein_AaeL_AAEL014687_[Aedes_aegypti]|CLUMAR_CG004585-CLUMAR_CG004590|intergenic_region|CLUMAR_CG004585-CLUMAR_CG004590|||n.1300791A>T||||||	GT:AD:DP:GQ:PGT:PID:PL	1/1:0,6:6:18:.:.:148,18,0	0/1:5,4:9:73:.:.:73,0,81	0/1:3,2:5:34:.:.:34,0,59	1/1:0,9:9:27:.:.:262,27,0	0/0:2,0:2:6:.:.:0,6,49	0/0:1,0:1:3:.:.:0,3,25	./.:2,0:2:.:.:.:0,0,0	0/0:1,0:1:3:.:.:0,3,25	0/0:5,0:5:15:.:.:0,15,122	0/0:8,0:8:24:.:.:0,24,198	0/0:12,0:12:36:.:.:0,36,309	0/0:4,0:4:12:.:.:0,12,99	0/0:4,0:4:12:.:.:0,12,96	0/0:5,0:5:15:.:.:0,15,124	0/0:11,0:11:33:.:.:0,33,289	0/0:6,0:6:15:.:.:0,15,225	0/0:12,0:12:33:.:.:0,33,495	0/0:16,0:16:48:.:.:0,48,393	0/0:5,0:5:15:.:.:0,15,121	0/0:11,0:11:33:.:.:0,33,272	0/0:8,0:8:24:.:.:0,24,208	0/0:6,0:6:0:.:.:0,0,103	0/1:3,4:7:54:.:.:75,0,54	0/0:3,0:3:9:.:.:0,9,71	1/1:0,5:5:15:.:.:126,15,0	0/0:15,0:15:45:.:.:0,45,381	0/1:4,4:8:75:.:.:75,0,76	0/0:7,0:7:21:.:.:0,21,173	0/0:13,0:13:39:.:.:0,39,335	0/0:13,0:13:39:.:.:0,39,321	0/1:2,8:10:20:.:.:172,0,20	0/0:2,0:2:6:.:.:0,6,49	1/1:0,10:10:30:.:.:246,30,0	1/1:0,6:6:18:.:.:148,18,0	0/1:3,7:10:70:.:.:141,0,70	1/1:1,9:10:5:.:.:198,5,0	0/0:1,0:1:3:.:.:0,3,25	0/1:3,3:6:99:0|1:1300785_T_C:116,0,129	0/0:19,0:19:57:.:.:0,57,467	0/1:2,5:7:27:.:.:103,0,27	1/1:1,10:11:8:.:.:219,8,0	1/1:0,2:2:6:.:.:49,6,0	1/1:0,5:5:15:.:.:121,15,0	1/1:1,12:13:14:.:.:273,14,0	0/0:7,0:7:0:.:.:0,0,131	0/0:10,0:10:0:.:.:0,0,154	0/0:6,0:6:18:.:.:0,18,145	0/1:4,5:9:73:.:.:97,0,73	0/1:10,3:13:35:.:.:35,0,209	1/1:1,8:9:2:.:.:159,2,0	1/1:1,17:18:29:.:.:393,29,0	0/0:10,0:10:7:.:.:0,7,212	0/0:4,0:4:12:.:.:0,12,99	0/0:5,0:5:15:.:.:0,15,120	0/1:1,4:5:6:.:.:72,0,6	1/1:0,7:7:21:.:.:172,21,0	1/1:1,16:17:26:.:.:363,26,0	0/1:4,3:7:37:.:.:37,0,79	0/0:22,0:22:60:.:.:0,60,531	1/1:0,12:12:36:.:.:285,36,0	0/0:13,0:13:39:.:.:0,39,321	0/1:6,2:8:26:.:.:26,0,124	0/0:7,0:7:18:.:.:0,18,270	0/1:1,4:5:10:.:.:83,0,10	0/1:6,3:9:47:.:.:47,0,123	0/0:17,0:17:0:.:.:0,0,335	0/0:6,0:6:18:.:.:0,18,141	0/0:8,0:8:21:.:.:0,21,315	0/0:7,0:7:21:.:.:0,21,176	0/1:2,4:6:32:.:.:81,0,32	0/1:2,9:11:18:.:.:186,0,18	1/1:1,11:12:11:.:.:233,11,0	0/0:2,0:2:6:.:.:0,6,49	0/0:9,0:9:1:.:.:0,1,178	0/0:3,0:3:9:.:.:0,9,74	0/0:5,0:5:15:.:.:0,15,124	0/0:8,0:8:24:.:.:0,24,199	./.:1,0:1:.:.:.:0,0,0	0/0:7,0:7:21:.:.:0,21,180	0/1:3,3:6:57:.:.:57,0,57	0/0:7,0:7:21:.:.:0,21,170	1/1:0,2:2:6:.:.:50,6,0	0/0:8,0:8:21:.:.:0,21,315	0/1:5,5:10:94:.:.:94,0,94	0/0:6,0:6:18:.:.:0,18,148	0/0:14,0:14:42:.:.:0,42,345	0/0:9,0:9:0:.:.:0,0,133	0/1:8,10:18:99:.:.:194,0,143	1/1:0,3:3:9:.:.:75,9,0	0/0:1,0:1:3:.:.:0,3,25	0/0:7,0:7:21:.:.:0,21,183	1/1:0,6:6:18:.:.:148,18,0	0/0:8,0:8:24:.:.:0,24,195	0/0:25,0:25:72:.:.:0,72,643	0/0:11,0:11:33:.:.:0,33,272	1/1:0,13:13:39:.:.:429,39,0	1/1:1,17:18:29:.:.:426,29,0	1/1:1,8:9:1:.:.:175,1,0	1/1:0,11:11:33:.:.:272,33,0	0/0:2,0:2:3:.:.:0,3,45	0/0:7,0:7:0:.:.:0,0,129	0/0:9,0:9:27:.:.:0,27,223	0/0:11,0:11:33:.:.:0,33,278	0/0:4,0:4:0:.:.:0,0,51	0/0:11,0:11:33:.:.:0,33,283	1/1:1,8:9:2:.:.:172,2,0	0/0:1,0:1:3:.:.:0,3,23	1/1:1,10:11:23:.:.:242,23,0	0/0:6,0:6:18:.:.:0,18,148	0/0:7,0:7:18:.:.:0,18,270	0/0:8,0:8:15:.:.:0,15,225	0/1:8,7:15:99:.:.:129,0,155	1/1:0,9:9:27:.:.:222,27,0	1/1:0,12:12:36:.:.:296,36,0	0/0:2,0:2:6:.:.:0,6,49	0/0:5,0:5:12:.:.:0,12,180	0/0:16,0:16:45:.:.:0,45,675	0/0:12,0:12:36:.:.:0,36,297	0/0:9,0:9:0:.:.:0,0,163	0/0:3,0:3:9:.:.:0,9,74	0/0:9,0:9:2:.:.:0,2,176	0/0:11,0:11:24:.:.:0,24,360	0/0:8,0:8:24:.:.:0,24,200	0/0:8,0:8:24:.:.:0,24,198	0/0:8,0:8:0:.:.:0,0,154	0/0:11,0:11:7:.:.:0,7,230	0/0:15,0:15:42:.:.:0,42,630	0/0:8,0:8:24:.:.:0,24,198	0/1:8,5:13:84:.:.:84,0,155	0/0:6,0:6:0:.:.:0,0,103	0/0:9,0:9:24:.:.:0,24,360	0/0:28,0:28:81:.:.:0,81,1215	0/0:6,0:6:18:.:.:0,18,144	0/0:6,0:6:18:.:.:0,18,148	0/0:13,0:13:36:.:.:0,36,540	0/0:10,0:10:30:.:.:0,30,247	0/0:7,0:7:21:.:.:0,21,172	0/0:9,0:9:27:.:.:0,27,222	0/0:4,0:4:12:.:.:0,12,99	1/1:0,5:5:14:.:.:108,14,0	0/1:4,7:11:53:.:.:137,0,53	./.:0,0:0:.:.:.:0,0,0	0/0:5,0:5:15:.:.:0,15,121	1/1:1,13:14:16:.:.:279,16,0	1/1:0,9:9:27:.:.:224,27,0	0/1:1,3:4:13:.:.:62,0,13	1/1:1,19:20:35:.:.:442,35,0	1/1:0,7:7:21:.:.:174,21,0	1/1:1,16:17:26:.:.:412,26,0	1/1:0,5:5:15:.:.:121,15,0	1/1:0,10:10:30:.:.:247,30,0	1/1:0,8:8:24:.:.:199,24,0	1/1:0,10:10:30:.:.:247,30,0	1/1:0,10:10:30:.:.:244,30,0	0/1:5,8:13:85:.:.:157,0,85	1/1:1,12:13:14:.:.:259,14,0	1/1:0,29:29:87:.:.:711,87,0	1/1:0,6:6:18:.:.:148,18,0	1/1:0,12:12:36:.:.:299,36,0	1/1:1,13:14:17:.:.:292,17,0	1/1:1,12:13:13:.:.:255,13,0	1/1:0,11:11:33:.:.:271,33,0	1/1:0,12:12:36:.:.:293,36,0	1/1:0,9:9:27:.:.:220,27,0	1/1:0,11:11:33:.:.:258,33,0	1/1:0,13:13:39:.:.:320,39,0	0/1:8,7:15:99:.:.:126,0,153	0/0:10,0:10:0:.:.:0,0,160
superscaffold26-PCRedited	1300817	.	C	T	16421.0	.	ANN=T|intergenic_region|MODIFIER|(nr)_similar_to_hypothetical_protein_AaeL_AAEL014687_[Aedes_aegypti]-(nr)_similar_to_hypothetical_protein_AaeL_AAEL014687_[Aedes_aegypti]|CLUMAR_CG004585-CLUMAR_CG004590|intergenic_region|CLUMAR_CG004585-CLUMAR_CG004590|||n.1300817C>T||||||	GT:AD:DP:GQ:PGT:PID:PL	1/1:0,5:5:15:.:.:129,15,0	0/1:4,5:9:99:0|1:1300817_C_T:179,0,147	0/1:3,1:4:14:.:.:14,0,112	1/1:1,9:10:23:.:.:324,23,0	0/0:2,0:2:6:.:.:0,6,49	0/0:1,0:1:3:.:.:0,3,25	./.:2,0:2:.:.:.:0,0,0	0/0:1,0:1:3:.:.:0,3,25	0/0:10,0:10:4:.:.:0,4,200	0/0:10,0:10:27:.:.:0,27,405	0/0:8,0:8:24:.:.:0,24,198	0/0:1,0:1:3:.:.:0,3,25	0/0:2,0:2:6:.:.:0,6,49	0/0:7,0:7:21:.:.:0,21,170	0/0:6,0:6:18:.:.:0,18,148	0/0:5,0:5:15:.:.:0,15,124	0/0:11,0:11:33:.:.:0,33,272	0/0:17,0:17:25:.:.:0,25,368	0/0:4,0:4:6:.:.:0,6,90	0/0:12,0:12:33:.:.:0,33,495	0/0:9,0:9:24:.:.:0,24,360	0/1:6,2:8:28:.:.:28,0,126	0/1:3,6:9:47:.:.:127,0,47	0/0:3,0:3:9:.:.:0,9,71	1/1:0,4:4:12:.:.:104,12,0	0/0:16,0:16:45:.:.:0,45,675	0/1:4,4:8:77:.:.:100,0,77	0/0:8,0:8:18:.:.:0,18,270	0/0:14,0:14:39:.:.:0,39,585	0/0:15,0:15:45:.:.:0,45,369	0/1:2,6:8:27:.:.:133,0,27	0/0:2,0:2:6:.:.:0,6,49	1/1:0,9:9:27:.:.:236,27,0	1/1:0,5:5:15:.:.:131,15,0	1/1:0,8:8:24:.:.:302,24,0	1/1:1,10:11:12:.:.:236,12,0	./.:0,0:0:.:.:.:0,0,0	0/1:2,5:7:28:.:.:108,0,28	0/0:18,0:18:45:.:.:0,45,675	0/1:2,4:6:31:.:.:85,0,31	1/1:0,9:9:27:.:.:232,27,0	1/1:0,2:2:6:.:.:51,6,0	1/1:0,7:7:21:.:.:177,21,0	1/1:1,12:13:14:.:.:284,14,0	0/0:4,0:4:12:.:.:0,12,99	0/1:6,2:8:28:.:.:28,0,126	0/0:5,0:5:15:.:.:0,15,121	1/1:1,10:11:9:.:.:232,9,0	0/1:6,3:9:53:.:.:53,0,126	1/1:0,9:9:27:.:.:229,27,0	1/1:1,16:17:29:1|1:1300817_C_T:621,29,0	0/0:9,0:9:1:.:.:0,1,178	0/0:7,0:7:0:.:.:0,0,123	0/0:9,0:9:0:.:.:0,0,128	1/1:0,3:3:9:.:.:75,9,0	1/1:0,6:6:18:.:.:154,18,0	1/1:0,17:17:51:.:.:610,51,0	0/1:2,4:6:31:.:.:85,0,31	0/0:22,0:22:40:.:.:0,40,483	0/1:3,14:17:8:.:.:318,0,8	0/0:11,0:11:33:.:.:0,33,272	0/1:4,4:8:77:.:.:79,0,77	0/0:10,0:10:24:.:.:0,24,360	1/1:0,3:3:9:.:.:77,9,0	0/1:8,4:12:67:.:.:67,0,154	0/0:15,0:15:0:.:.:0,0,267	0/0:8,0:8:0:.:.:0,0,133	0/0:6,0:6:18:.:.:0,18,148	0/0:6,0:6:15:.:.:0,15,225	0/1:3,8:11:36:.:.:173,0,36	1/1:0,6:6:18:1|1:1300817_C_T:251,18,0	1/1:1,8:9:2:.:.:186,2,0	0/0:3,0:3:0:.:.:0,0,24	0/1:6,4:10:73:.:.:73,0,122	0/0:4,0:4:0:.:.:0,0,49	0/0:8,0:8:24:.:.:0,24,198	0/0:11,0:11:7:.:.:0,7,227	./.:1,0:1:.:.:.:0,0,0	0/0:9,0:9:1:.:.:0,1,176	0/1:2,3:5:36:.:.:62,0,36	0/0:5,0:5:15:.:.:0,15,129	1/1:0,6:6:18:1|1:1300817_C_T:270,18,0	0/0:4,0:4:12:.:.:0,12,99	0/1:3,7:10:47:.:.:134,0,47	0/0:9,0:9:0:.:.:0,0,122	0/0:14,0:14:39:.:.:0,39,585	0/1:4,3:7:56:.:.:56,0,81	0/1:6,10:16:99:.:.:208,0,102	1/1:0,7:7:21:.:.:180,21,0	./.:0,0:0:.:.:.:0,0,0	0/0:6,0:6:18:.:.:0,18,148	1/1:0,6:6:18:.:.:138,18,0	0/0:8,0:8:24:.:.:0,24,202	0/0:26,0:26:72:.:.:0,72,1080	0/0:10,0:10:27:.:.:0,27,405	1/1:0,14:14:42:.:.:357,42,0	1/1:0,13:13:39:.:.:469,39,0	1/1:1,7:8:14:.:.:171,14,0	1/1:0,7:7:21:.:.:180,21,0	0/0:1,0:1:3:.:.:0,3,25	0/0:9,0:9:0:.:.:0,0,123	0/0:12,0:12:10:.:.:0,10,246	0/0:7,0:7:21:.:.:0,21,173	0/1:1,3:4:14:.:.:64,0,14	0/0:14,0:14:16:.:.:0,16,296	1/1:1,11:12:10:.:.:265,10,0	0/0:1,0:1:3:.:.:0,3,23	1/1:0,10:10:30:.:.:263,30,0	0/0:5,0:5:15:.:.:0,15,124	0/0:7,0:7:21:.:.:0,21,173	0/1:6,2:8:27:.:.:27,0,126	0/1:6,6:12:99:.:.:118,0,114	1/1:0,9:9:27:.:.:232,27,0	1/1:0,9:9:27:.:.:220,27,0	0/0:2,0:2:6:.:.:0,6,49	0/0:3,0:3:0:.:.:0,0,26	0/0:15,0:15:45:.:.:0,45,369	0/0:10,0:10:24:.:.:0,24,360	0/0:9,0:9:0:.:.:0,0,145	0/0:4,0:4:12:.:.:0,12,99	0/0:7,0:7:0:.:.:0,0,127	0/0:9,0:9:21:.:.:0,21,315	0/0:7,0:7:15:.:.:0,15,225	0/0:11,0:11:33:.:.:0,33,268	0/0:8,0:8:0:.:.:0,0,146	0/0:10,0:10:4:.:.:0,4,197	0/0:12,0:12:10:.:.:0,10,246	0/0:9,0:9:27:.:.:0,27,223	0/1:2,8:10:21:.:.:176,0,21	1/1:0,2:2:6:.:.:51,6,0	0/1:3,5:8:50:.:.:100,0,50	0/0:22,0:22:41:.:.:0,41,489	0/0:6,0:6:18:.:.:0,18,148	0/0:6,0:6:18:.:.:0,18,148	0/0:13,0:13:39:.:.:0,39,320	0/0:10,0:10:30:.:.:0,30,247	0/0:8,0:8:21:.:.:0,21,315	0/0:7,0:7:21:.:.:0,21,172	0/0:10,0:10:30:.:.:0,30,257	1/1:0,8:8:24:.:.:227,24,0	0/1:5,7:12:89:.:.:141,0,89	./.:0,0:0:.:.:.:0,0,0	0/0:7,0:7:21:.:.:0,21,170	1/1:0,13:13:39:.:.:338,39,0	1/1:0,10:10:30:.:.:257,30,0	1/1:0,6:6:18:.:.:154,18,0	1/1:0,15:15:45:.:.:390,45,0	1/1:0,7:7:21:.:.:180,21,0	1/1:0,17:17:51:.:.:429,51,0	1/1:0,3:3:9:.:.:80,9,0	1/1:0,9:9:27:.:.:229,27,0	1/1:0,6:6:18:.:.:157,18,0	1/1:0,9:9:27:.:.:232,27,0	1/1:0,8:8:24:.:.:211,24,0	0/1:2,9:11:16:.:.:196,0,16	0/1:1,9:10:20:0|1:1300817_C_T:353,0,20	1/1:0,30:30:90:.:.:772,90,0	1/1:0,6:6:18:.:.:154,18,0	1/1:0,12:12:36:.:.:316,36,0	1/1:0,12:12:36:.:.:298,36,0	1/1:1,10:11:8:.:.:239,8,0	1/1:0,11:11:33:.:.:283,33,0	1/1:0,9:9:27:.:.:225,27,0	1/1:0,7:7:21:1|1:1300817_C_T:315,21,0	1/1:0,13:13:39:.:.:334,39,0	1/1:0,13:13:39:1|1:1300817_C_T:585,39,0	0/1:7,4:11:70:.:.:70,0,146	0/0:8,0:8:21:.:.:0,21,315
superscaffold26-PCRedited	1306018	.	G	C	12769.8	.	ANN=C|missense_variant|MODERATE|CLUMAR_CG022132|CLUMAR_CG022132|transcript|CLUMAR_CG022132-RA|protein_coding|1/2|c.506G>C|p.Gly169Ala|506/1227|506/1227|169/408||WARNING_TRANSCRIPT_NO_START_CODON	GT:AD:DP:GQ:PGT:PID:PL	1/1:0,7:7:21:.:.:172,21,0	0/1:8,3:11:30:.:.:30,0,163	0/1:2,6:8:26:.:.:99,0,26	1/1:0,10:10:29:1|1:1306007_G_T:393,29,0	0/1:1,2:3:15:.:.:40,0,15	0/0:8,0:8:0:.:.:0,0,147	./.:0,0:0:.:.:.:0,0,0	0/0:2,0:2:6:.:.:0,6,44	0/0:12,0:12:36:.:.:0,36,295	0/1:18,4:22:33:.:.:33,0,376	0/0:15,0:15:20:.:.:0,20,321	0/0:29,0:29:87:.:.:0,87,715	0/0:18,0:18:48:.:.:0,48,720	0/0:12,0:12:36:.:.:0,36,297	0/0:13,0:13:36:.:.:0,36,540	0/0:5,0:5:0:.:.:0,0,72	0/0:25,0:25:72:.:.:0,72,1080	0/0:23,0:23:66:.:.:0,66,990	0/0:9,0:9:27:.:.:0,27,223	0/0:28,0:28:81:.:.:0,81,1215	0/0:14,0:14:42:.:.:0,42,343	0/1:9,7:16:99:.:.:127,0,172	0/0:9,0:9:0:.:.:0,0,124	0/0:9,0:9:2:.:.:0,2,169	0/0:17,0:17:51:.:.:0,51,426	0/0:19,0:19:54:.:.:0,54,810	0/1:6,10:16:99:.:.:195,0,102	0/0:15,0:15:19:.:.:0,19,323	0/0:22,0:22:63:.:.:0,63,945	0/0:12,0:12:30:.:.:0,30,450	0/1:12,3:15:16:.:.:16,0,235	0/0:6,0:6:18:.:.:0,18,143	./.:2,0:2:.:.:.:0,0,0	./.:0,0:0:.:.:.:0,0,0	0/1:2,6:8:70:0|1:1306017_G_A:246,0,70	1/1:0,12:12:36:.:.:540,36,0	0/0:3,0:3:0:.:.:0,0,23	0/1:9,7:16:99:.:.:124,0,337	0/0:29,0:29:81:.:.:0,81,1215	0/1:8,9:17:99:.:.:161,0,145	1/1:0,2:2:6:.:.:49,6,0	./.:1,0:1:.:.:.:0,0,0	1/1:0,8:8:24:.:.:196,24,0	1/1:1,21:22:41:.:.:492,41,0	0/0:17,0:17:26:.:.:0,26,371	0/0:18,0:18:4:.:.:0,4,346	0/0:7,0:7:21:.:.:0,21,171	./.:0,0:0:.:.:.:0,0,0	0/0:13,0:13:33:.:.:0,33,495	1/1:0,22:22:66:.:.:539,66,0	1/1:0,7:7:21:.:.:163,21,0	0/0:9,0:9:27:.:.:0,27,223	0/0:12,0:12:30:.:.:0,30,450	0/0:4,0:4:0:.:.:0,0,49	./.:1,0:1:.:.:.:0,0,0	1/1:2,16:18:5:.:.:344,5,0	0/1:4,13:17:47:.:.:241,0,47	0/1:4,3:7:52:.:.:52,0,77	0/0:15,0:15:0:.:.:0,0,274	0/1:1,7:8:0:.:.:148,0,0	0/0:15,0:15:0:.:.:0,0,269	0/0:9,0:9:27:.:.:0,27,223	0/0:12,0:12:36:.:.:0,36,293	1/1:1,17:18:29:.:.:389,29,0	0/1:7,11:18:99:.:.:200,0,118	0/1:4,7:11:99:0|1:1306007_G_T:282,0,147	0/0:17,0:17:51:.:.:0,51,417	0/0:14,0:14:33:.:.:0,33,495	0/1:9,2:11:6:.:.:6,0,187	0/0:11,0:11:33:.:.:0,33,269	./.:1,0:1:.:.:.:0,0,0	1/1:0,17:17:51:.:.:418,51,0	./.:0,0:0:.:.:.:0,0,0	0/0:5,0:5:15:.:.:0,15,121	0/0:9,0:9:27:.:.:0,27,218	0/0:10,0:10:30:.:.:0,30,249	0/0:17,0:17:48:.:.:0,48,720	./.:0,0:0:.:.:.:0,0,0	0/0:20,0:20:60:.:.:0,60,520	1/1:0,6:6:18:.:.:147,18,0	0/0:8,0:8:24:.:.:0,24,199	1/1:0,8:8:24:.:.:187,24,0	0/0:12,0:12:33:.:.:0,33,495	0/0:12,0:12:11:.:.:0,11,242	0/0:13,0:13:30:.:.:0,30,450	0/0:8,0:8:21:.:.:0,21,315	1/1:0,2:2:6:1|1:1306017_G_A:90,6,0	0/0:12,0:12:33:.:.:0,33,495	1/1:0,4:4:12:.:.:98,12,0	./.:0,0:0:.:.:.:0,0,0	0/0:11,0:11:33:.:.:0,33,269	1/1:0,14:14:42:.:.:346,42,0	0/0:15,0:15:0:.:.:0,0,270	0/0:18,0:18:54:.:.:0,54,440	0/0:15,0:15:0:.:.:0,0,272	./.:0,0:0:.:.:.:0,0,0	./.:0,0:0:.:.:.:0,0,0	1/1:0,14:14:42:.:.:348,42,0	1/1:1,12:13:15:.:.:276,15,0	./.:1,0:1:.:.:.:0,0,0	0/0:12,0:12:0:.:.:0,0,196	0/0:16,0:16:45:.:.:0,45,675	0/0:10,0:10:30:.:.:0,30,241	0/0:19,0:19:57:.:.:0,57,467	0/0:10,0:10:30:.:.:0,30,245	1/1:1,13:14:17:.:.:421,17,0	./.:3,0:3:.:.:.:0,0,0	0/1:7,10:17:99:0|1:1306007_G_T:327,0,293	0/0:8,0:8:21:.:.:0,21,315	0/0:7,0:7:21:.:.:0,21,170	0/0:16,0:16:45:.:.:0,45,675	0/0:10,0:10:30:.:.:0,30,244	1/1:1,18:19:32:.:.:401,32,0	1/1:0,13:13:39:.:.:360,39,0	0/0:9,0:9:2:.:.:0,2,171	0/0:19,0:19:32:.:.:0,32,421	0/0:13,0:13:39:.:.:0,39,318	0/0:12,0:12:33:.:.:0,33,495	0/0:11,0:11:33:.:.:0,33,266	0/0:11,0:11:33:.:.:0,33,269	0/0:11,0:11:33:.:.:0,33,278	0/0:16,0:16:48:.:.:0,48,393	0/0:8,0:8:24:.:.:0,24,197	0/0:22,0:22:63:.:.:0,63,543	0/0:18,0:18:54:.:.:0,54,443	0/0:12,0:12:36:.:.:0,36,294	0/0:11,0:11:33:.:.:0,33,281	0/0:18,0:18:54:.:.:0,54,444	0/0:7,0:7:0:.:.:0,0,124	0/0:8,0:8:0:.:.:0,0,148	0/0:22,0:22:15:.:.:0,15,444	0/0:16,0:16:48:.:.:0,48,389	0/0:10,0:10:30:.:.:0,30,245	0/0:10,0:10:21:.:.:0,21,315	0/0:15,0:15:42:.:.:0,42,630	0/0:13,0:13:39:.:.:0,39,318	0/0:14,0:14:42:.:.:0,42,344	0/0:9,0:9:27:.:.:0,27,221	0/0:9,0:9:27:.:.:0,27,222	1/1:0,15:15:45:.:.:369,45,0	0/1:5,5:10:83:.:.:83,0,92	0/0:3,0:3:9:.:.:0,9,72	0/0:17,0:17:26:.:.:0,26,368	1/1:0,8:8:24:.:.:196,24,0	./.:0,0:0:.:.:.:0,0,0	1/1:0,2:2:6:.:.:49,6,0	1/1:0,4:4:12:.:.:98,12,0	./.:8,0:8:.:.:.:0,0,0	1/1:0,16:16:47:.:.:379,47,0	./.:2,0:2:.:.:.:0,0,0	1/1:0,2:2:6:.:.:40,6,0	1/1:0,13:13:39:1|1:1306007_G_T:554,39,0	1/1:0,4:4:12:.:.:97,12,0	0/1:2,4:6:55:.:.:80,0,55	1/1:0,7:7:21:1|1:1306007_G_T:294,21,0	1/1:0,11:11:33:.:.:289,33,0	./.:1,0:1:.:.:.:0,0,0	1/1:0,8:8:24:.:.:330,24,0	1/1:0,7:7:21:.:.:192,21,0	1/1:0,6:6:18:.:.:168,18,0	1/1:0,9:9:27:1|1:1306007_G_T:374,27,0	1/1:1,8:9:3:.:.:192,3,0	1/1:0,11:11:33:.:.:278,33,0	1/1:0,2:2:6:.:.:47,6,0	1/1:0,12:12:36:.:.:295,36,0	1/1:0,4:4:12:.:.:119,12,0	0/1:14,7:21:99:0|1:1306007_G_T:252,0,560	0/0:14,0:14:42:.:.:0,42,351
superscaffold26-PCRedited	1306310	.	A	G	6293.79	.	ANN=G|intron_variant|MODIFIER|CLUMAR_CG022132|CLUMAR_CG022132|transcript|CLUMAR_CG022132-RA|protein_coding|1/1|c.767+31A>G||||||WARNING_TRANSCRIPT_NO_START_CODON	GT:AD:DP:GQ:PL	0/1:3,4:7:75:75,0,114	0/0:9,0:9:15:0,15,225	0/1:7,8:15:99:141,0,135	1/1:0,7:7:21:172,21,0	0/0:9,0:9:27:0,27,220	0/0:10,0:10:21:0,21,315	0/0:4,0:4:0:0,0,52	0/0:7,0:7:21:0,21,170	0/0:2,0:2:6:0,6,49	0/0:7,0:7:0:0,0,133	0/0:4,0:4:12:0,12,99	0/0:14,0:14:42:0,42,346	0/0:5,0:5:15:0,15,124	0/0:12,0:12:36:0,36,297	0/0:15,0:15:45:0,45,390	0/0:18,0:18:54:0,54,475	0/0:17,0:17:51:0,51,420	0/0:17,0:17:28:0,28,390	0/0:8,0:8:0:0,0,112	0/0:14,0:14:42:0,42,365	0/0:13,0:13:16:0,16,298	0/1:2,6:8:29:130,0,29	0/0:13,0:13:16:0,16,290	0/0:8,0:8:21:0,21,315	0/0:18,0:18:54:0,54,442	0/0:18,0:18:45:0,45,675	0/0:18,0:18:29:0,29,422	0/0:9,0:9:27:0,27,222	0/0:23,0:23:63:0,63,945	0/0:5,0:5:15:0,15,124	0/0:19,0:19:54:0,54,810	0/0:4,0:4:12:0,12,99	./.:4,0:4:.:0,0,0	./.:0,0:0:.:0,0,0	1/1:1,9:10:4:196,4,0	0/1:10,10:20:99:186,0,194	0/0:1,0:1:3:0,3,22	0/0:9,0:9:0:0,0,131	0/0:28,0:28:81:0,81,689	0/1:4,5:9:73:93,0,73	./.:4,0:4:.:0,0,0	0/0:4,0:4:0:0,0,48	1/1:1,13:14:15:293,15,0	1/1:1,18:19:30:417,30,0	0/0:9,0:9:2:0,2,189	0/0:11,0:11:33:0,33,272	0/0:7,0:7:21:0,21,173	./.:4,0:4:.:0,0,0	0/0:10,0:10:30:0,30,257	1/1:0,21:21:63:512,63,0	1/1:0,6:6:18:148,18,0	0/0:10,0:10:5:0,5,210	0/0:12,0:12:27:0,27,405	0/0:6,0:6:15:0,15,225	./.:0,0:0:.:0,0,0	0/1:2,15:17:0:318,0,0	0/1:13,5:18:72:72,0,531	0/1:9,5:14:81:81,0,189	0/0:26,0:26:28:0,28,563	1/1:0,15:15:45:359,45,0	0/0:7,0:7:18:0,18,270	0/0:9,0:9:0:0,0,81	0/0:12,0:12:36:0,36,297	1/1:1,10:11:7:225,7,0	0/1:14,9:23:99:151,0,290	0/1:10,9:19:99:165,0,200	0/0:22,0:22:60:0,60,543	0/0:19,0:19:35:0,35,448	0/0:8,0:8:24:0,24,206	0/0:18,0:18:28:0,28,411	0/0:1,0:1:3:0,3,25	0/1:10,8:18:99:133,0,200	0/0:2,0:2:6:0,6,48	0/0:10,0:10:30:0,30,247	0/0:11,0:11:8:0,8,239	0/0:12,0:12:36:0,36,297	0/0:18,0:18:54:0,54,445	./.:0,0:0:.:0,0,0	0/0:15,0:15:45:0,45,371	1/1:1,8:9:1:171,1,0	0/0:27,0:27:56:0,56,653	1/1:0,8:8:24:184,24,0	0/0:3,0:3:3:0,3,45	0/0:12,0:12:33:0,33,495	0/0:14,0:14:42:0,42,346	0/0:26,0:26:53:0,53,617	./.:4,0:4:.:0,0,0	0/0:10,0:10:4:0,4,206	0/1:1,6:7:25:111,0,25	0/0:5,0:5:15:0,15,124	0/0:25,0:25:63:0,63,945	1/1:1,13:14:16:304,16,0	0/0:21,0:21:60:0,60,517	0/0:27,0:27:81:0,81,665	0/0:12,0:12:11:0,11,258	./.:3,0:3:.:0,0,0	./.:0,0:0:.:0,0,0	1/1:1,17:18:31:400,31,0	1/1:0,7:7:21:157,21,0	0/0:22,0:22:66:0,66,542	0/1:3,2:5:34:34,0,64	0/0:17,0:17:45:0,45,675	0/0:12,0:12:36:0,36,296	0/0:9,0:9:27:0,27,224	0/0:20,0:20:57:0,57,855	1/1:0,17:17:51:429,51,0	0/0:4,0:4:12:0,12,95	0/1:6,7:13:99:133,0,121	0/0:8,0:8:24:0,24,198	0/0:7,0:7:21:0,21,173	0/0:17,0:17:51:0,51,420	0/0:8,0:8:21:0,21,315	0/1:5,18:23:59:372,0,59	1/1:0,20:20:59:455,59,0	0/0:8,0:8:24:0,24,195	0/0:13,0:13:30:0,30,450	0/0:10,0:10:27:0,27,405	0/0:13,0:13:39:0,39,319	0/0:17,0:17:51:0,51,420	0/0:17,0:17:48:0,48,720	0/0:25,0:25:72:0,72,617	0/0:5,0:5:15:0,15,124	0/0:9,0:9:24:0,24,360	0/0:22,0:22:63:0,63,543	0/0:15,0:15:39:0,39,585	0/0:21,0:21:60:0,60,900	0/0:11,0:11:33:0,33,278	0/0:20,0:20:60:0,60,492	0/0:18,0:18:29:0,29,412	0/0:11,0:11:30:0,30,450	0/0:5,0:5:15:0,15,124	0/0:20,0:20:57:0,57,855	0/0:8,0:8:24:0,24,198	0/0:12,0:12:36:0,36,304	0/0:12,0:12:36:0,36,308	0/0:13,0:13:36:0,36,540	0/0:16,0:16:26:0,26,363	0/0:5,0:5:15:0,15,123	0/0:9,0:9:24:0,24,360	0/0:16,0:16:27:0,27,405	0/1:16,10:26:99:168,0,330	0/0:15,0:15:36:0,36,540	0/0:21,0:21:41:0,41,488	0/0:16,0:16:36:0,36,540	0/0:21,0:21:60:0,60,900	0/0:11,0:11:33:0,33,272	0/0:18,0:18:54:0,54,456	0/0:15,0:15:45:0,45,368	0/0:20,0:20:54:0,54,810	0/0:8,0:8:24:0,24,198	0/0:12,0:12:36:0,36,295	0/0:20,0:20:51:0,51,765	0/0:11,0:11:21:0,21,315	0/0:15,0:15:27:0,27,405	0/0:12,0:12:21:0,21,315	0/0:11,0:11:18:0,18,270	0/0:24,0:24:72:0,72,587	0/0:12,0:12:21:0,21,315	0/0:22,0:22:48:0,48,720	0/0:30,0:30:60:0,60,900	0/0:14,0:14:21:0,21,315	0/0:22,0:22:42:0,42,630	0/0:22,0:22:18:0,18,270	0/0:12,0:12:36:0,36,297	0/0:23,0:23:36:0,36,540	0/0:13,0:13:36:0,36,540	0/0:17,0:17:39:0,39,585	0/0:14,0:14:39:0,39,585
superscaffold26-PCRedited	1306648	.	G	T	8176.63	.	ANN=T|missense_variant|MODERATE|CLUMAR_CG022132|CLUMAR_CG022132|transcript|CLUMAR_CG022132-RA|protein_coding|2/2|c.1063G>T|p.Val355Leu|1063/1227|1063/1227|355/408||WARNING_TRANSCRIPT_NO_START_CODON	GT:AD:DP:GQ:PL	0/0:21,0:21:60:0,60,900	0/0:17,0:17:48:0,48,720	0/1:6,10:16:75:248,0,75	1/1:2,18:20:10:410,10,0	0/0:5,0:5:15:0,15,126	0/0:13,0:13:13:0,13,271	0/0:8,0:8:0:0,0,146	0/0:17,0:17:51:0,51,420	0/0:6,0:6:15:0,15,225	0/0:13,0:13:39:0,39,321	0/0:17,0:17:48:0,48,720	0/0:11,0:11:33:0,33,271	0/0:13,0:13:39:0,39,333	0/0:5,0:5:15:0,15,124	0/0:13,0:13:39:0,39,318	0/0:15,0:15:45:0,45,375	0/0:12,0:12:30:0,30,450	0/0:18,0:18:54:0,54,445	0/0:12,0:12:36:0,36,297	0/0:10,0:10:30:0,30,244	0/0:10,0:10:30:0,30,247	0/1:7,5:12:96:96,0,138	0/0:15,0:15:18:0,18,319	0/0:10,0:10:30:0,30,243	0/0:17,0:17:48:0,48,720	0/0:9,0:9:27:0,27,223	0/0:8,0:8:0:0,0,150	0/0:18,0:18:54:0,54,445	0/0:13,0:13:39:0,39,321	0/0:18,0:18:54:0,54,445	0/0:9,0:9:21:0,21,315	0/0:3,0:3:9:0,9,73	0/0:18,0:18:51:0,51,765	0/0:13,0:13:39:0,39,335	0/1:4,7:11:69:152,0,69	0/1:8,11:19:99:231,0,140	0/0:4,0:4:12:0,12,97	0/1:6,6:12:99:123,0,112	0/0:16,0:16:48:0,48,396	0/1:3,7:10:47:145,0,47	0/0:14,0:14:42:0,42,346	0/0:15,0:15:45:0,45,371	1/1:0,5:5:15:130,15,0	1/1:0,17:17:51:420,51,0	0/0:5,0:5:15:0,15,126	0/0:6,0:6:18:0,18,152	0/0:8,0:8:24:0,24,195	0/0:21,0:21:57:0,57,855	0/0:8,0:8:24:0,24,198	0/1:2,11:13:10:247,0,10	0/1:5,5:10:99:102,0,195	0/0:11,0:11:6:0,6,226	0/0:10,0:10:27:0,27,405	0/0:16,0:16:48:0,48,393	0/0:18,0:18:54:0,54,445	1/1:1,18:19:32:446,32,0	0/1:6,6:12:99:113,0,114	0/1:8,7:15:99:136,0,150	0/0:17,0:17:51:0,51,413	1/1:1,14:15:20:322,20,0	0/0:15,0:15:0:0,0,270	0/0:13,0:13:36:0,36,540	0/0:20,0:20:60:0,60,490	1/1:1,22:23:59:564,59,0	1/1:1,21:22:41:525,41,0	0/1:7,9:16:99:186,0,124	0/0:22,0:22:54:0,54,810	0/0:12,0:12:36:0,36,294	0/0:10,0:10:0:0,0,154	0/0:13,0:13:39:0,39,341	0/0:16,0:16:48:0,48,392	0/1:6,7:13:99:138,0,109	0/0:10,0:10:30:0,30,244	0/0:14,0:14:42:0,42,341	0/0:19,0:19:12:0,12,387	0/0:13,0:13:39:0,39,318	0/0:17,0:17:51:0,51,417	0/0:17,0:17:42:0,42,630	0/0:13,0:13:39:0,39,321	1/1:0,16:16:48:415,48,0	0/0:20,0:20:60:0,60,503	0/1:4,9:13:99:198,0,141	0/0:14,0:14:42:0,42,353	0/0:21,0:21:63:0,63,519	0/0:22,0:22:57:0,57,855	0/0:41,0:41:99:0,100,999	0/0:19,0:19:57:0,57,468	0/0:17,0:17:51:0,51,425	1/1:2,18:20:9:422,9,0	0/0:16,0:16:42:0,42,630	0/0:9,0:9:27:0,27,223	1/1:0,14:14:42:367,42,0	0/0:9,0:9:24:0,24,360	0/0:29,0:29:37:0,37,626	0/0:15,0:15:33:0,33,495	0/0:16,0:16:45:0,45,675	0/0:15,0:15:45:0,45,367	1/1:1,18:19:31:445,31,0	1/1:0,13:13:39:347,39,0	0/0:14,0:14:33:0,33,495	0/1:6,3:9:48:48,0,125	0/0:10,0:10:30:0,30,244	0/0:16,0:16:13:0,13,336	0/0:13,0:13:30:0,30,450	0/0:15,0:15:45:0,45,369	1/1:0,22:22:66:573,66,0	0/0:8,0:8:24:0,24,200	0/1:9,8:17:99:162,0,174	0/0:9,0:9:27:0,27,220	0/0:13,0:13:39:0,39,327	0/0:13,0:13:33:0,33,495	0/0:18,0:18:54:0,54,445	0/1:4,16:20:99:356,0,120	1/1:1,13:14:17:312,17,0	0/0:4,0:4:12:0,12,101	0/0:21,0:21:57:0,57,855	0/0:11,0:11:33:0,33,280	0/0:17,0:17:51:0,51,420	0/0:11,0:11:33:0,33,281	0/0:16,0:16:48:0,48,400	0/0:18,0:18:54:0,54,437	0/0:18,0:18:54:0,54,445	0/0:19,0:19:54:0,54,810	0/0:29,0:29:70:0,70,741	0/0:14,0:14:42:0,42,345	0/0:17,0:17:48:0,48,720	0/0:15,0:15:45:0,45,369	0/0:19,0:19:54:0,54,810	0/0:21,0:21:57:0,57,855	0/0:21,0:21:60:0,60,900	0/0:8,0:8:24:0,24,193	0/0:15,0:15:42:0,42,630	0/0:9,0:9:27:0,27,220	0/0:15,0:15:36:0,36,540	0/0:27,0:27:72:0,72,1080	0/0:17,0:17:51:0,51,422	0/0:20,0:20:60:0,60,506	0/0:9,0:9:24:0,24,360	0/0:13,0:13:39:0,39,318	0/0:17,0:17:51:0,51,428	0/1:12,16:28:99:314,0,213	0/0:16,0:16:48:0,48,403	0/0:12,0:12:36:0,36,294	0/0:12,0:12:33:0,33,495	0/0:21,0:21:60:0,60,900	0/0:10,0:10:27:0,27,405	0/0:19,0:19:48:0,48,720	0/0:23,0:23:66:0,66,568	0/0:10,0:10:30:0,30,247	0/0:13,0:13:33:0,33,495	0/0:17,0:17:48:0,48,720	0/0:16,0:16:48:0,48,392	0/0:11,0:11:30:0,30,450	0/0:15,0:15:39:0,39,585	0/0:18,0:18:54:0,54,445	0/0:16,0:16:48:0,48,400	0/0:17,0:17:42:0,42,630	0/0:12,0:12:10:0,10,250	0/0:22,0:22:43:0,43,510	0/0:21,0:21:57:0,57,855	0/0:21,0:21:60:0,60,545	0/0:24,0:24:63:0,63,945	0/0:16,0:16:45:0,45,675	0/0:18,0:18:54:0,54,453	0/0:15,0:15:45:0,45,371	0/0:27,0:27:72:0,72,1080	0/0:22,0:22:57:0,57,855	0/0:14,0:14:33:0,33,495
superscaffold26-PCRedited	1310680	.	T	C	15677.9	.	ANN=C|intergenic_region|MODIFIER|(sp)_putative_45_kDa_calcium-binding_protein-(sp)_putative_Cryptochrome-1|CLUMAR_CG004593-CLUMAR_CG004594|intergenic_region|CLUMAR_CG004593-CLUMAR_CG004594|||n.1310680T>C||||||	GT:AD:DP:GQ:PL	1/1:0,13:13:38:305,38,0	0/0:17,0:17:26:0,26,387	0/1:7,11:18:99:218,0,123	0/1:5,8:13:90:132,0,90	1/1:1,10:11:10:207,10,0	0/1:7,5:12:87:87,0,144	0/0:17,0:17:51:0,51,431	0/1:9,3:12:38:38,0,201	0/1:2,6:8:29:124,0,29	0/1:4,7:11:69:125,0,69	0/0:6,0:6:0:0,0,105	0/0:9,0:9:0:0,0,81	0/0:23,0:23:54:0,54,810	0/1:4,5:9:77:99,0,77	0/0:7,0:7:21:0,21,170	0/0:8,0:8:24:0,24,198	0/0:6,0:6:0:0,0,59	0/1:13,5:18:73:73,0,286	0/1:11,4:15:57:57,0,248	0/0:9,0:9:0:0,0,138	./.:1,0:1:.:0,0,0	0/0:2,0:2:0:0,0,2	0/0:16,0:16:48:0,48,396	0/1:2,5:7:33:103,0,33	0/0:14,0:14:42:0,42,346	0/0:10,0:10:27:0,27,405	0/1:3,8:11:47:165,0,47	0/1:8,7:15:99:134,0,169	0/0:16,0:16:48:0,48,395	0/0:18,0:18:48:0,48,720	0/1:5,3:8:50:50,0,110	0/0:4,0:4:12:0,12,99	0/1:8,6:14:99:106,0,166	0/1:5,9:14:87:180,0,87	0/1:5,6:11:96:115,0,96	1/1:0,11:11:33:272,33,0	0/0:10,0:10:27:0,27,405	0/0:17,0:17:2:0,2,337	0/0:20,0:20:60:0,60,493	0/0:6,0:6:0:0,0,105	1/1:0,11:11:33:269,33,0	0/1:4,9:13:64:183,0,64	0/1:4,3:7:53:53,0,85	0/1:11,3:14:32:32,0,244	0/0:7,0:7:0:0,0,86	0/0:17,0:17:25:0,25,390	0/0:4,0:4:12:0,12,103	0/1:8,10:18:99:193,0,152	0/1:4,7:11:72:136,0,72	1/1:0,16:16:48:395,48,0	1/1:0,2:2:6:49,6,0	0/0:12,0:12:11:0,11,257	0/0:18,0:18:54:0,54,442	1/1:0,11:11:33:272,33,0	0/0:15,0:15:20:0,20,336	1/1:1,11:12:9:244,9,0	1/1:2,17:19:5:361,5,0	0/1:5,5:10:93:93,0,99	0/0:16,0:16:48:0,48,390	1/1:0,11:11:32:239,32,0	0/0:19,0:19:22:0,22,410	1/1:1,10:11:6:221,6,0	0/1:4,8:12:67:168,0,67	1/1:1,15:16:22:354,22,0	1/1:0,4:4:12:99,12,0	0/0:17,0:17:48:0,48,720	0/0:20,0:20:51:0,51,765	0/0:3,0:3:6:0,6,90	0/1:4,3:7:55:55,0,85	0/1:6,6:12:99:112,0,120	1/1:0,12:12:36:297,36,0	1/1:0,8:8:24:198,24,0	0/1:9,4:13:60:60,0,200	0/0:13,0:13:39:0,39,321	0/0:13,0:13:36:0,36,540	0/0:19,0:19:51:0,51,765	0/0:11,0:11:30:0,30,450	1/1:0,7:7:21:175,21,0	0/1:2,12:14:10:255,0,10	0/1:14,4:18:45:45,0,304	0/0:8,0:8:24:0,24,195	0/1:6,8:14:99:134,0,118	0/0:16,0:16:48:0,48,393	0/0:27,0:27:8:0,8,543	1/1:0,4:4:12:99,12,0	0/0:21,0:21:60:0,60,519	0/0:16,0:16:48:0,48,392	0/1:12,8:20:99:140,0,403	1/1:1,17:18:28:385,28,0	0/0:7,0:7:21:0,21,173	0/0:16,0:16:48:0,48,396	1/1:0,18:18:54:459,54,0	0/0:20,0:20:60:0,60,516	0/0:19,0:19:32:0,32,452	0/1:10,5:15:79:79,0,218	0/1:6,3:9:47:47,0,133	1/1:0,10:10:30:250,30,0	1/1:0,18:18:54:449,54,0	1/1:0,9:9:27:212,27,0	0/0:7,0:7:0:0,0,84	0/1:8,9:17:99:177,0,153	0/0:15,0:15:42:0,42,630	0/0:14,0:14:42:0,42,346	0/0:13,0:13:0:0,0,234	0/1:7,14:21:99:283,0,106	1/1:1,10:11:6:225,6,0	0/0:13,0:13:14:0,14,283	0/1:10,4:14:56:56,0,221	0/1:4,8:12:71:161,0,71	0/0:4,0:4:12:0,12,99	0/0:11,0:11:8:0,8,241	0/1:5,3:8:50:50,0,105	1/1:2,17:19:5:369,5,0	1/1:0,5:5:15:121,15,0	0/1:3,4:7:59:78,0,59	0/0:11,0:11:33:0,33,272	0/0:10,0:10:30:0,30,245	0/0:15,0:15:45:0,45,368	0/0:13,0:13:0:0,0,233	0/0:9,0:9:27:0,27,223	0/0:13,0:13:36:0,36,540	0/0:9,0:9:21:0,21,315	0/0:13,0:13:39:0,39,321	0/0:15,0:15:20:0,20,331	0/0:12,0:12:0:0,0,208	0/0:19,0:19:32:0,32,435	0/0:15,0:15:45:0,45,371	0/0:14,0:14:42:0,42,346	1/1:0,14:14:42:346,42,0	0/1:5,9:14:87:181,0,87	0/1:8,7:15:99:128,0,161	0/0:18,0:18:45:0,45,675	0/1:11,6:17:95:95,0,232	0/1:13,4:17:48:48,0,284	0/1:10,6:16:99:102,0,215	0/1:4,6:10:70:118,0,70	0/0:11,0:11:8:0,8,233	0/0:12,0:12:0:0,0,202	0/0:13,0:13:39:0,39,321	0/0:10,0:10:24:0,24,360	0/1:6,10:16:99:199,0,105	0/0:8,0:8:0:0,0,152	0/1:5,6:11:96:115,0,96	0/1:6,8:14:99:155,0,111	1/1:0,19:19:57:469,57,0	1/1:1,15:16:22:345,22,0	1/1:0,11:11:33:272,33,0	1/1:0,9:9:27:223,27,0	0/1:5,2:7:28:28,0,108	1/1:0,4:4:12:98,12,0	1/1:0,19:19:57:469,57,0	0/1:7,8:15:99:152,0,135	0/0:17,0:17:0:0,0,286	0/1:7,7:14:99:131,0,138	0/1:10,6:16:86:86,0,210	0/1:10,8:18:99:129,0,202	1/1:0,20:20:60:494,60,0	0/1:8,7:15:99:130,0,161	0/1:3,2:5:34:34,0,62	0/1:6,2:8:25:25,0,130	0/1:2,6:8:29:123,0,29	0/1:6,2:8:25:25,0,130	0/0:16,0:16:45:0,45,675	1/1:0,12:12:36:282,36,0	0/0:21,0:21:60:0,60,537	1/1:0,9:9:27:207,27,0	0/0:8,0:8:24:0,24,197	1/1:0,11:11:33:272,33,0
superscaffold26-PCRedited	1424091	.	A	T	41958.7	.	ANN=T|missense_variant|MODERATE|(sp)_similar_to_CD109_antigen|CLUMAR_CG004626|transcript|CLUMAR_CG004626-RA|protein_coding|4/9|c.916A>T|p.Ile306Leu|960/2530|916/2118|306/705||	GT:AD:DP:GQ:PGT:PID:PL	./.:2,0:2:.:.:.:0,0,0	0/0:6,0:6:0:.:.:0,0,51	0/1:2,10:12:99:0|1:1424052_A_G:414,0,164	0/0:16,0:16:42:.:.:0,42,630	0/0:19,0:19:48:.:.:0,48,720	0/0:15,0:15:19:.:.:0,19,335	0/1:4,7:11:99:0|1:1424052_A_G:282,0,354	0/1:9,3:12:99:0|1:1424052_A_G:99,0,420	1/1:0,4:4:12:1|1:1424091_A_T:180,12,0	1/1:0,3:3:9:1|1:1424052_A_G:135,9,0	1/1:0,11:11:33:1|1:1424091_A_T:495,33,0	1/1:0,22:22:66:1|1:1424091_A_T:973,66,0	1/1:0,28:28:84:1|1:1424091_A_T:1232,84,0	1/1:0,5:5:15:1|1:1424091_A_T:225,15,0	1/1:0,17:17:54:1|1:1424052_A_G:810,54,0	1/1:0,11:11:33:1|1:1424091_A_T:495,33,0	1/1:0,14:14:42:1|1:1424052_A_G:630,42,0	1/1:0,9:9:30:1|1:1424091_A_T:428,30,0	1/1:0,3:3:9:1|1:1424091_A_T:135,9,0	1/1:0,11:11:36:1|1:1424091_A_T:540,36,0	1/1:0,21:21:63:1|1:1424091_A_T:945,63,0	1/1:0,7:7:24:1|1:1424080_A_G:360,24,0	1/1:0,19:19:57:1|1:1424091_A_T:855,57,0	1/1:0,8:8:24:1|1:1424091_A_T:360,24,0	1/1:0,13:13:42:1|1:1424052_A_G:630,42,0	1/1:0,29:29:90:1|1:1424091_A_T:1243,90,0	1/1:0,4:4:12:1|1:1424091_A_T:180,12,0	1/1:0,11:11:33:1|1:1424091_A_T:495,33,0	1/1:0,18:18:63:1|1:1424052_A_G:945,63,0	1/1:0,12:12:36:1|1:1424091_A_T:524,36,0	1/1:0,17:17:51:1|1:1424091_A_T:765,51,0	1/1:0,4:4:12:1|1:1424091_A_T:166,12,0	0/0:16,0:16:26:.:.:0,26,368	0/0:11,0:11:33:.:.:0,33,283	0/1:3,15:18:81:0|1:1424052_A_G:621,0,81	1/1:0,6:6:18:1|1:1424091_A_T:270,18,0	0/1:1,4:5:30:0|1:1424091_A_T:165,0,30	0/1:10,3:13:96:0|1:1424091_A_T:96,0,411	1/1:0,11:11:33:1|1:1424091_A_T:468,33,0	./.:0,0:0:.:.:.:0,0,0	0/0:17,0:17:48:.:.:0,48,720	0/0:5,0:5:15:.:.:0,15,124	1/1:0,9:9:27:1|1:1424091_A_T:380,27,0	1/1:1,11:12:1:1|1:1424091_A_T:460,1,0	0/0:15,0:15:42:.:.:0,42,630	./.:2,0:2:.:.:.:0,0,0	1/1:0,5:5:15:1|1:1424091_A_T:225,15,0	0/0:21,0:21:60:.:.:0,60,518	0/0:17,0:17:2:.:.:0,2,342	1/1:0,6:6:18:1|1:1424091_A_T:270,18,0	0/1:9,9:18:99:0|1:1424052_A_G:348,0,649	0/0:12,0:12:11:.:.:0,11,258	1/1:0,4:4:12:1|1:1424091_A_T:180,12,0	0/0:15,0:15:45:.:.:0,45,384	0/0:13,0:13:39:.:.:0,39,321	0/1:3,12:15:99:0|1:1424091_A_T:495,0,164	0/1:2,12:14:48:0|1:1424052_A_G:498,0,48	0/0:12,0:12:10:.:.:0,10,257	1/1:0,8:8:24:1|1:1424052_A_G:360,24,0	1/1:0,5:5:18:1|1:1424091_A_T:270,18,0	0/0:9,0:9:0:.:.:0,0,73	0/0:19,0:19:54:.:.:0,54,810	0/0:9,0:9:27:.:.:0,27,223	0/1:1,2:3:79:0|1:1424091_A_T:81,0,79	1/1:0,3:3:9:1|1:1424052_A_G:135,9,0	0/0:10,0:10:30:.:.:0,30,239	1/1:0,20:20:60:1|1:1424052_A_G:900,60,0	1/1:0,11:11:33:1|1:1424091_A_T:495,33,0	./.:1,0:1:.:.:.:0,0,0	0/0:9,0:9:21:.:.:0,21,315	0/0:21,0:21:63:.:.:0,63,535	1/1:0,11:11:33:1|1:1424052_A_G:495,33,0	./.:4,0:4:.:.:.:0,0,0	0/0:10,0:10:0:.:.:0,0,100	0/0:13,0:13:39:.:.:0,39,318	./.:0,0:0:.:.:.:0,0,0	./.:0,0:0:.:.:.:0,0,0	0/0:14,0:14:42:.:.:0,42,356	0/0:17,0:17:51:.:.:0,51,415	0/1:2,4:6:72:0|1:1424091_A_T:162,0,72	0/0:3,0:3:0:.:.:0,0,26	0/1:20,10:30:99:0|1:1424052_A_G:357,0,1132	0/1:15,2:17:39:0|1:1424091_A_T:39,0,624	0/0:26,0:26:75:.:.:0,75,663	1/1:0,3:3:9:1|1:1424080_A_G:135,9,0	1/1:0,21:21:69:1|1:1424052_A_G:1035,69,0	0/0:24,0:24:66:.:.:0,66,990	0/0:11,0:11:33:.:.:0,33,272	1/1:0,4:4:12:1|1:1424091_A_T:180,12,0	0/1:9,2:11:57:0|1:1424091_A_T:57,0,372	0/1:7,10:17:99:0|1:1424091_A_T:399,0,248	1/1:0,8:8:24:1|1:1424091_A_T:360,24,0	1/1:0,2:2:6:1|1:1424091_A_T:90,6,0	1/1:0,13:13:39:1|1:1424091_A_T:585,39,0	./.:5,0:5:.:.:.:0,0,0	0/0:16,0:16:13:.:.:0,13,336	0/0:15,0:15:45:.:.:0,45,380	./.:7,0:7:.:.:.:0,0,0	1/1:0,3:3:9:1|1:1424091_A_T:135,9,0	0/0:8,0:8:24:.:.:0,24,198	0/0:5,0:5:15:.:.:0,15,121	./.:0,0:0:.:.:.:0,0,0	./.:0,0:0:.:.:.:0,0,0	0/0:14,0:14:36:.:.:0,36,540	0/0:13,0:13:30:.:.:0,30,450	0/1:7,12:19:99:0|1:1424091_A_T:446,0,311	0/0:6,0:6:18:.:.:0,18,148	0/0:10,0:10:0:.:.:0,0,153	1/1:0,6:6:18:1|1:1424091_A_T:270,18,0	./.:3,0:3:.:.:.:0,0,0	0/0:10,0:10:27:.:.:0,27,405	0/0:11,0:11:0:.:.:0,0,170	0/1:7,2:9:63:0|1:1424091_A_T:63,0,303	1/1:0,14:14:42:1|1:1424052_A_G:630,42,0	0/0:13,0:13:36:.:.:0,36,540	0/0:5,0:5:0:.:.:0,0,76	./.:0,0:0:.:.:.:0,0,0	./.:1,0:1:.:.:.:0,0,0	./.:0,0:0:.:.:.:0,0,0	./.:0,0:0:.:.:.:0,0,0	./.:0,0:0:.:.:.:0,0,0	./.:0,0:0:.:.:.:0,0,0	1/1:0,2:2:6:1|1:1424091_A_T:90,6,0	./.:0,0:0:.:.:.:0,0,0	1/1:0,6:6:21:1|1:1424052_A_G:315,21,0	1/1:0,8:8:27:1|1:1424052_A_G:405,27,0	0/1:10,8:18:99:0|1:1424052_A_G:306,0,664	1/1:0,6:6:21:1|1:1424052_A_G:315,21,0	1/1:0,9:9:27:1|1:1424052_A_G:405,27,0	1/1:0,8:8:27:1|1:1424052_A_G:405,27,0	./.:0,0:0:.:.:.:0,0,0	./.:0,0:0:.:.:.:0,0,0	1/1:0,6:6:18:1|1:1424091_A_T:270,18,0	./.:0,0:0:.:.:.:0,0,0	./.:0,0:0:.:.:.:0,0,0	./.:0,0:0:.:.:.:0,0,0	0/1:1,6:7:24:.:.:249,0,24	0/0:15,0:15:19:.:.:0,19,324	1/1:0,12:12:36:1|1:1424052_A_G:540,36,0	0/1:1,3:4:75:0|1:1424052_A_G:123,0,75	0/1:10,7:17:99:0|1:1424091_A_T:264,0,451	0/1:1,7:8:71:0|1:1424080_A_G:288,0,71	0/0:12,0:12:10:.:.:0,10,244	1/1:0,14:14:42:1|1:1424091_A_T:630,42,0	1/1:1,16:17:9:1|1:1424052_A_G:720,9,0	0/1:1,7:8:99:0|1:1424091_A_T:288,0,138	0/1:7,5:12:99:0|1:1424052_A_G:273,0,273	0/1:3,9:12:99:0|1:1424052_A_G:450,0,264	0/1:1,9:10:15:0|1:1424091_A_T:375,0,15	1/1:0,4:4:12:1|1:1424091_A_T:180,12,0	1/1:2,26:28:36:1|1:1424091_A_T:576,36,0	1/1:0,11:11:36:1|1:1424091_A_T:540,36,0	1/1:1,19:20:18:1|1:1424052_A_G:855,18,0	0/1:4,4:8:99:0|1:1424052_A_G:198,0,349	0/1:1,8:9:60:0|1:1424091_A_T:333,0,60	1/1:1,18:19:12:1|1:1424052_A_G:765,12,0	0/1:1,9:10:36:0|1:1424091_A_T:417,0,36	1/1:1,18:19:12:1|1:1424052_A_G:765,12,0	0/1:3,16:19:78:0|1:1424052_A_G:663,0,78	0/1:1,11:12:69:0|1:1424052_A_G:459,0,69	1/1:0,12:12:48:1|1:1424052_A_G:720,48,0	0/1:2,8:10:84:0|1:1424091_A_T:330,0,84	0/1:1,6:7:48:0|1:1424052_A_G:249,0,48	1/1:0,9:9:27:1|1:1424091_A_T:405,27,0	0/1:2,20:22:73:0|1:1424091_A_T:834,0,73	1/1:0,19:19:57:1|1:1424091_A_T:813,57,0	./.:0,0:0:.:.:.:0,0,0	1/1:0,3:3:9:1|1:1424091_A_T:135,9,0
superscaffold26-PCRedited	1424531	.	A	G	57791.1	.	ANN=G|missense_variant|MODERATE|(sp)_similar_to_CD109_antigen|CLUMAR_CG004626|transcript|CLUMAR_CG004626-RA|protein_coding|5/9|c.1265A>G|p.Glu422Gly|1309/2530|1265/2118|422/705||	GT:AD:DP:GQ:PGT:PID:PL	0/0:1,0:1:3:.:.:0,3,25	0/0:2,0:2:6:.:.:0,6,45	0/1:2,6:8:26:0|1:1424531_A_G:225,0,26	0/0:10,0:10:27:.:.:0,27,405	0/0:9,0:9:27:.:.:0,27,223	0/0:12,0:12:36:.:.:0,36,306	0/1:3,5:8:99:0|1:1424531_A_G:201,0,111	0/1:8,8:16:99:0|1:1424517_A_G:302,0,312	1/1:0,9:9:27:1|1:1424517_A_G:405,27,0	1/1:0,16:16:48:1|1:1424525_T_A:720,48,0	1/1:0,2:2:6:1|1:1424517_A_G:90,6,0	1/1:0,22:22:66:1|1:1424531_A_G:901,66,0	1/1:0,16:16:48:1|1:1424517_A_G:714,48,0	1/1:0,10:10:30:1|1:1424531_A_G:450,30,0	1/1:0,25:25:78:1|1:1424531_A_G:1170,78,0	1/1:0,12:12:36:1|1:1424517_A_G:540,36,0	1/1:0,24:24:72:1|1:1424531_A_G:1073,72,0	1/1:0,11:11:33:1|1:1424531_A_G:486,33,0	1/1:0,7:7:21:1|1:1424531_A_G:315,21,0	1/1:0,11:11:33:1|1:1424525_T_A:495,33,0	1/1:0,30:30:99:1|1:1424531_A_G:1530,102,0	1/1:1,21:22:24:1|1:1424531_A_G:945,24,0	1/1:0,19:19:57:1|1:1424531_A_G:810,57,0	1/1:0,7:7:21:1|1:1424531_A_G:274,21,0	1/1:0,26:26:81:1|1:1424531_A_G:1185,81,0	1/1:0,23:23:75:1|1:1424517_A_G:1125,75,0	1/1:0,7:7:21:1|1:1424525_T_A:315,21,0	1/1:1,17:18:12:1|1:1424517_A_G:765,12,0	1/1:0,23:23:69:1|1:1424517_A_G:1035,69,0	1/1:0,18:18:54:1|1:1424517_A_G:810,54,0	1/1:0,9:9:30:1|1:1424531_A_G:397,30,0	1/1:0,6:6:18:1|1:1424531_A_G:270,18,0	0/0:24,0:24:66:.:.:0,66,990	0/0:11,0:11:30:.:.:0,30,450	0/1:4,16:20:99:0|1:1424531_A_G:660,0,144	1/1:0,14:14:42:1|1:1424531_A_G:586,42,0	0/1:2,7:9:63:0|1:1424525_T_A:288,0,63	0/1:7,9:16:99:0|1:1424531_A_G:357,0,246	1/1:0,11:11:33:1|1:1424531_A_G:453,33,0	./.:0,0:0:.:.:.:0,0,0	0/0:25,0:25:53:.:.:0,53,593	0/0:13,0:13:4:.:.:0,4,259	1/1:0,12:12:36:1|1:1424531_A_G:540,36,0	1/1:0,24:24:72:1|1:1424531_A_G:1002,72,0	0/0:8,0:8:24:.:.:0,24,198	0/0:2,0:2:0:.:.:0,0,1	1/1:0,9:9:30:1|1:1424531_A_G:416,30,0	0/0:21,0:21:60:.:.:0,60,900	0/0:13,0:13:39:.:.:0,39,321	1/1:0,14:14:42:1|1:1424531_A_G:586,42,0	0/1:6,4:10:99:0|1:1424531_A_G:150,0,220	0/0:6,0:6:18:.:.:0,18,148	1/1:0,6:6:18:1|1:1424531_A_G:270,18,0	0/0:15,0:15:45:.:.:0,45,369	0/0:18,0:18:54:.:.:0,54,452	1/1:0,12:12:36:1|1:1424531_A_G:540,36,0	1/1:1,25:26:36:1|1:1424531_A_G:1106,36,0	0/0:10,0:10:30:.:.:0,30,245	1/1:0,7:7:21:1|1:1424531_A_G:315,21,0	1/1:0,11:11:33:1|1:1424531_A_G:486,33,0	0/0:7,0:7:21:.:.:0,21,179	0/0:18,0:18:51:.:.:0,51,765	0/0:14,0:14:36:.:.:0,36,540	1/1:0,7:7:24:1|1:1424517_A_G:340,24,0	1/1:0,18:18:54:1|1:1424531_A_G:775,54,0	0/0:13,0:13:39:.:.:0,39,316	1/1:0,9:9:27:1|1:1424531_A_G:315,27,0	0/1:1,1:2:39:0|1:1424517_A_G:39,0,39	0/1:2,6:8:66:0|1:1424517_A_G:246,0,66	0/0:15,0:15:45:.:.:0,45,392	0/0:19,0:19:54:.:.:0,54,810	1/1:0,30:30:93:1|1:1424531_A_G:1282,93,0	0/0:2,0:2:6:.:.:0,6,49	0/0:7,0:7:0:.:.:0,0,132	0/0:18,0:18:51:.:.:0,51,765	./.:0,0:0:.:.:.:0,0,0	./.:0,0:0:.:.:.:0,0,0	0/0:13,0:13:39:.:.:0,39,321	0/0:20,0:20:37:.:.:0,37,475	1/1:0,5:5:18:1|1:1424531_A_G:270,18,0	./.:0,0:0:.:.:.:0,0,0	0/1:27,8:35:99:0|1:1424525_T_A:255,0,1110	0/1:13,13:26:99:0|1:1424531_A_G:507,0,507	0/0:14,0:14:42:.:.:0,42,358	1/1:0,6:6:18:1|1:1424531_A_G:270,18,0	1/1:0,21:21:63:1|1:1424531_A_G:911,63,0	0/0:12,0:12:14:.:.:0,14,261	0/0:6,0:6:0:.:.:0,0,106	0/1:1,13:14:3:0|1:1424531_A_G:497,0,3	0/1:10,10:20:99:0|1:1424531_A_G:432,0,387	0/1:6,6:12:99:0|1:1424531_A_G:234,0,215	1/1:0,12:12:36:1|1:1424531_A_G:486,36,0	1/1:0,11:11:33:1|1:1424516_T_G:495,33,0	1/1:0,6:6:18:1|1:1424531_A_G:270,18,0	./.:0,0:0:.:.:.:0,0,0	0/0:17,0:17:45:.:.:0,45,675	0/0:13,0:13:16:.:.:0,16,287	0/0:3,0:3:9:.:.:0,9,74	1/1:0,13:13:17:1|1:1424525_T_A:560,17,0	0/0:4,0:4:12:.:.:0,12,99	0/1:8,2:10:60:0|1:1424531_A_G:60,0,413	./.:0,0:0:.:.:.:0,0,0	./.:0,0:0:.:.:.:0,0,0	0/0:7,0:7:0:.:.:0,0,129	0/0:17,0:17:29:.:.:0,29,390	0/1:13,15:28:99:0|1:1424531_A_G:558,0,482	0/0:7,0:7:21:.:.:0,21,180	0/0:11,0:11:30:.:.:0,30,450	1/1:0,11:11:33:1|1:1424531_A_G:495,33,0	1/1:0,9:9:27:1|1:1424531_A_G:384,27,0	0/0:12,0:12:36:.:.:0,36,297	0/0:10,0:10:30:.:.:0,30,251	0/1:9,10:19:99:0|1:1424531_A_G:393,0,348	1/1:0,9:9:27:1|1:1424531_A_G:405,27,0	0/0:10,0:10:30:.:.:0,30,252	0/0:7,0:7:21:.:.:0,21,173	./.:0,0:0:.:.:.:0,0,0	./.:0,0:0:.:.:.:0,0,0	./.:0,0:0:.:.:.:0,0,0	./.:0,0:0:.:.:.:0,0,0	./.:0,0:0:.:.:.:0,0,0	./.:0,0:0:.:.:.:0,0,0	1/1:0,4:4:11:1|1:1424531_A_G:113,11,0	./.:0,0:0:.:.:.:0,0,0	1/1:0,9:9:27:1|1:1424517_A_G:405,27,0	1/1:0,20:20:63:1|1:1424531_A_G:900,63,0	0/1:5,14:19:99:0|1:1424531_A_G:573,0,148	1/1:0,10:10:30:1|1:1424531_A_G:450,30,0	1/1:0,20:20:63:1|1:1424531_A_G:837,63,0	1/1:0,8:8:24:1|1:1424517_A_G:360,24,0	./.:0,0:0:.:.:.:0,0,0	./.:0,0:0:.:.:.:0,0,0	1/1:0,7:7:21:1|1:1424531_A_G:315,21,0	./.:0,0:0:.:.:.:0,0,0	./.:0,0:0:.:.:.:0,0,0	./.:0,0:0:.:.:.:0,0,0	1/1:0,11:11:33:1|1:1424531_A_G:495,33,0	0/0:14,0:14:42:.:.:0,42,341	1/1:0,6:6:18:1|1:1424531_A_G:270,18,0	1/1:0,12:12:39:1|1:1424517_A_G:565,39,0	0/1:4,9:13:99:0|1:1424531_A_G:329,0,207	./.:3,0:3:.:.:.:0,0,0	0/0:6,0:6:18:.:.:0,18,151	1/1:1,23:24:27:1|1:1424531_A_G:990,27,0	1/1:1,19:20:15:1|1:1424517_A_G:810,15,0	1/1:1,24:25:30:1|1:1424531_A_G:1026,30,0	0/1:4,8:12:99:0|1:1424531_A_G:324,0,144	1/1:1,15:16:6:1|1:1424531_A_G:651,6,0	1/1:0,9:9:27:1|1:1424531_A_G:405,27,0	1/1:0,7:7:21:1|1:1424531_A_G:315,21,0	1/1:0,14:14:42:1|1:1424531_A_G:621,42,0	1/1:1,20:21:18:1|1:1424531_A_G:804,18,0	0/1:3,24:27:51:0|1:1424531_A_G:1021,0,51	0/1:1,9:10:15:0|1:1424531_A_G:375,0,15	0/1:1,14:15:0:0|1:1424531_A_G:585,0,0	1/1:0,22:22:69:1|1:1424531_A_G:1011,69,0	0/1:6,7:13:99:0|1:1424531_A_G:276,0,211	1/1:0,20:20:60:1|1:1424531_A_G:900,60,0	0/1:3,15:18:81:0|1:1424531_A_G:600,0,81	1/1:1,32:33:66:1|1:1424531_A_G:1575,66,0	0/1:3,24:27:51:0|1:1424531_A_G:1020,0,51	1/1:1,19:20:15:1|1:1424531_A_G:788,15,0	1/1:0,20:20:63:1|1:1424531_A_G:945,63,0	1/1:0,11:11:33:1|1:1424531_A_G:477,33,0	1/1:0,16:16:48:1|1:1424531_A_G:712,48,0	1/1:0,14:14:42:1|1:1424531_A_G:630,42,0	./.:0,0:0:.:.:.:0,0,0	1/1:0,6:6:18:1|1:1424531_A_G:270,18,0
superscaffold26-PCRedited	1424538	.	ACTT	A	57931.4	.	ANN=A|conservative_inframe_deletion|MODERATE|(sp)_similar_to_CD109_antigen|CLUMAR_CG004626|transcript|CLUMAR_CG004626-RA|protein_coding|5/9|c.1273_1275delCTT|p.Leu425del|1317/2530|1273/2118|425/705||	GT:AD:DP:GQ:PGT:PID:PL	0/0:1,0:1:3:.:.:0,3,25	0/0:1,0:1:3:.:.:0,3,23	0/1:0,6:6:26:0|1:1424531_A_G:225,0,26	0/0:11,0:11:30:.:.:0,30,450	0/0:11,0:11:33:.:.:0,33,269	0/0:12,0:12:36:.:.:0,36,306	0/1:4,6:10:99:0|1:1424531_A_G:240,0,138	0/1:8,7:15:99:0|1:1424517_A_G:267,0,357	1/1:0,9:9:27:1|1:1424517_A_G:405,27,0	1/1:0,16:16:48:1|1:1424525_T_A:720,48,0	1/1:0,2:2:6:1|1:1424517_A_G:90,6,0	1/1:0,22:22:66:1|1:1424531_A_G:929,66,0	1/1:0,18:18:54:1|1:1424517_A_G:804,54,0	1/1:0,10:10:30:1|1:1424531_A_G:450,30,0	1/1:0,27:27:81:1|1:1424531_A_G:1185,81,0	1/1:0,12:12:36:1|1:1424517_A_G:540,36,0	1/1:0,23:23:69:1|1:1424531_A_G:1035,69,0	1/1:0,11:11:33:1|1:1424531_A_G:486,33,0	1/1:0,8:8:24:1|1:1424531_A_G:351,24,0	1/1:0,12:12:36:1|1:1424525_T_A:540,36,0	1/1:0,34:34:99:1|1:1424531_A_G:1575,105,0	1/1:1,23:24:27:1|1:1424531_A_G:956,27,0	1/1:0,18:18:57:1|1:1424531_A_G:801,57,0	1/1:0,5:5:21:1|1:1424531_A_G:274,21,0	1/1:0,26:26:78:1|1:1424531_A_G:1170,78,0	1/1:0,24:24:72:1|1:1424517_A_G:1080,72,0	1/1:0,8:8:24:1|1:1424525_T_A:344,24,0	1/1:1,18:19:12:1|1:1424517_A_G:765,12,0	1/1:0,23:23:69:1|1:1424517_A_G:1035,69,0	1/1:0,19:19:60:1|1:1424517_A_G:898,60,0	1/1:0,9:9:27:1|1:1424531_A_G:385,27,0	1/1:0,6:6:18:1|1:1424531_A_G:270,18,0	0/0:22,0:22:57:.:.:0,57,855	0/0:11,0:11:27:.:.:0,27,405	0/1:4,16:20:99:0|1:1424531_A_G:660,0,144	1/1:0,13:13:39:1|1:1424531_A_G:575,39,0	0/1:2,7:9:63:0|1:1424525_T_A:288,0,63	0/1:6,9:15:99:0|1:1424531_A_G:357,0,246	1/1:0,11:11:33:1|1:1424531_A_G:453,33,0	./.:0,0:0:.:.:.:0,0,0	0/0:24,0:24:72:.:.:0,72,592	0/0:12,0:12:1:.:.:0,1,234	1/1:0,12:12:36:1|1:1424531_A_G:540,36,0	1/1:0,21:21:66:1|1:1424531_A_G:969,66,0	0/0:8,0:8:24:.:.:0,24,198	./.:2,0:2:.:.:.:0,0,0	1/1:0,9:9:27:1|1:1424531_A_G:405,27,0	0/0:21,0:21:60:.:.:0,60,900	0/0:13,0:13:36:.:.:0,36,540	1/1:0,14:14:42:1|1:1424531_A_G:586,42,0	0/1:6,3:9:99:0|1:1424531_A_G:108,0,231	0/0:6,0:6:15:.:.:0,15,225	1/1:0,7:7:21:1|1:1424531_A_G:285,21,0	0/0:15,0:15:45:.:.:0,45,369	0/0:18,0:18:51:.:.:0,51,765	1/1:0,12:12:36:1|1:1424531_A_G:540,36,0	1/1:1,26:27:36:1|1:1424531_A_G:1109,36,0	0/0:8,0:8:24:.:.:0,24,190	1/1:0,7:7:21:1|1:1424531_A_G:315,21,0	1/1:0,13:13:38:1|1:1424531_A_G:506,38,0	0/0:7,0:7:21:.:.:0,21,173	0/0:16,0:16:45:.:.:0,45,675	0/0:12,0:12:36:.:.:0,36,292	1/1:0,7:7:21:1|1:1424517_A_G:315,21,0	1/1:0,17:17:51:1|1:1424531_A_G:765,51,0	0/0:13,0:13:17:.:.:0,17,284	1/1:0,7:7:21:1|1:1424531_A_G:273,21,0	0/1:1,1:2:39:0|1:1424517_A_G:39,0,39	0/1:2,6:8:66:0|1:1424517_A_G:246,0,66	0/0:14,0:14:39:.:.:0,39,585	0/0:19,0:19:51:.:.:0,51,765	1/1:0,30:30:90:1|1:1424531_A_G:1252,90,0	0/0:2,0:2:6:.:.:0,6,49	0/0:8,0:8:0:.:.:0,0,138	0/0:20,0:20:60:.:.:0,60,495	./.:0,0:0:.:.:.:0,0,0	./.:0,0:0:.:.:.:0,0,0	0/0:14,0:14:36:.:.:0,36,540	0/0:20,0:20:48:.:.:0,48,720	1/1:0,6:6:18:1|1:1424531_A_G:270,18,0	./.:0,0:0:.:.:.:0,0,0	0/1:28,8:36:99:0|1:1424525_T_A:252,0,1133	0/1:13,13:26:99:0|1:1424531_A_G:507,0,507	0/0:14,0:14:36:.:.:0,36,540	1/1:0,6:6:18:1|1:1424531_A_G:270,18,0	1/1:0,20:20:60:1|1:1424531_A_G:900,60,0	0/0:12,0:12:36:.:.:0,36,297	0/0:6,0:6:18:.:.:0,18,148	0/1:1,12:13:6:0|1:1424531_A_G:479,0,6	0/1:10,12:22:99:0|1:1424531_A_G:464,0,384	0/1:6,6:12:99:0|1:1424531_A_G:231,0,257	1/1:0,11:11:33:1|1:1424531_A_G:474,33,0	1/1:0,11:11:33:1|1:1424516_T_G:495,33,0	1/1:0,6:6:18:1|1:1424531_A_G:270,18,0	./.:0,0:0:.:.:.:0,0,0	0/0:13,0:13:39:.:.:0,39,319	0/0:14,0:14:42:.:.:0,42,346	0/0:3,0:3:9:.:.:0,9,74	1/1:0,13:13:39:1|1:1424525_T_A:585,39,0	0/0:4,0:4:12:.:.:0,12,99	0/1:8,2:10:60:0|1:1424531_A_G:60,0,413	./.:0,0:0:.:.:.:0,0,0	./.:0,0:0:.:.:.:0,0,0	0/0:7,0:7:18:.:.:0,18,270	0/0:16,0:16:45:.:.:0,45,675	0/1:12,14:26:99:0|1:1424531_A_G:552,0,462	0/0:7,0:7:15:.:.:0,15,225	0/0:11,0:11:30:.:.:0,30,450	1/1:0,11:11:33:1|1:1424531_A_G:495,33,0	1/1:0,8:8:27:1|1:1424531_A_G:384,27,0	0/0:12,0:12:33:.:.:0,33,495	0/0:11,0:11:30:.:.:0,30,450	0/1:10,10:20:99:0|1:1424531_A_G:390,0,379	1/1:0,9:9:27:1|1:1424531_A_G:405,27,0	0/0:9,0:9:27:.:.:0,27,220	0/0:7,0:7:15:.:.:0,15,225	./.:0,0:0:.:.:.:0,0,0	./.:0,0:0:.:.:.:0,0,0	./.:0,0:0:.:.:.:0,0,0	./.:0,0:0:.:.:.:0,0,0	./.:0,0:0:.:.:.:0,0,0	./.:0,0:0:.:.:.:0,0,0	1/1:0,2:2:6:1|1:1424531_A_G:90,6,0	./.:0,0:0:.:.:.:0,0,0	1/1:0,9:9:27:1|1:1424517_A_G:405,27,0	1/1:0,20:20:63:1|1:1424531_A_G:915,63,0	0/1:4,14:18:99:0|1:1424531_A_G:573,0,148	1/1:0,10:10:30:1|1:1424531_A_G:450,30,0	1/1:0,17:17:54:1|1:1424531_A_G:789,54,0	1/1:0,9:9:30:1|1:1424517_A_G:449,30,0	./.:0,0:0:.:.:.:0,0,0	./.:0,0:0:.:.:.:0,0,0	1/1:0,7:7:21:1|1:1424531_A_G:315,21,0	./.:0,0:0:.:.:.:0,0,0	./.:0,0:0:.:.:.:0,0,0	./.:0,0:0:.:.:.:0,0,0	1/1:0,11:11:33:1|1:1424531_A_G:495,33,0	0/0:14,0:14:20:.:.:0,20,312	1/1:0,6:6:18:1|1:1424531_A_G:270,18,0	1/1:0,12:12:36:1|1:1424517_A_G:540,36,0	0/1:5,8:13:99:0|1:1424531_A_G:321,0,210	./.:3,0:3:.:.:.:0,0,0	0/0:6,0:6:18:.:.:0,18,145	1/1:1,23:24:27:1|1:1424531_A_G:990,27,0	1/1:1,18:19:18:1|1:1424517_A_G:851,18,0	1/1:1,25:26:33:1|1:1424531_A_G:1055,33,0	0/1:4,8:12:99:0|1:1424531_A_G:324,0,144	0/1:2,15:17:39:0|1:1424531_A_G:624,0,39	1/1:0,11:11:33:1|1:1424531_A_G:494,33,0	1/1:0,7:7:21:1|1:1424531_A_G:315,21,0	1/1:0,14:14:42:1|1:1424531_A_G:620,42,0	1/1:1,19:20:18:1|1:1424531_A_G:804,18,0	0/1:3,25:28:51:0|1:1424531_A_G:1024,0,51	0/1:1,9:10:15:0|1:1424531_A_G:375,0,15	0/1:1,14:15:0:0|1:1424531_A_G:585,0,0	1/1:0,22:22:66:1|1:1424531_A_G:990,66,0	0/1:5,7:12:99:0|1:1424531_A_G:279,0,189	1/1:0,20:20:60:1|1:1424531_A_G:900,60,0	0/1:3,15:18:81:0|1:1424531_A_G:600,0,81	1/1:1,38:39:72:1|1:1424531_A_G:1649,72,0	0/1:3,25:28:48:0|1:1424531_A_G:1032,0,48	1/1:1,18:19:12:1|1:1424531_A_G:764,12,0	1/1:0,21:21:63:1|1:1424531_A_G:945,63,0	1/1:0,11:11:33:1|1:1424531_A_G:477,33,0	1/1:0,13:13:39:1|1:1424531_A_G:585,39,0	1/1:0,14:14:42:1|1:1424531_A_G:630,42,0	./.:0,0:0:.:.:.:0,0,0	1/1:0,6:6:18:1|1:1424531_A_G:270,18,0
superscaffold26-PCRedited	1424552	.	A	T	55866.1	.	ANN=T|splice_region_variant&intron_variant|LOW|(sp)_similar_to_CD109_antigen|CLUMAR_CG004626|transcript|CLUMAR_CG004626-RA|protein_coding|5/8|c.1281+5A>T||||||	GT:AD:DP:GQ:PGT:PID:PL	0/0:1,0:1:3:.:.:0,3,25	./.:0,0:0:.:.:.:0,0,0	1/1:0,5:5:15:1|1:1424531_A_G:225,15,0	0/0:10,0:10:24:.:.:0,24,360	0/0:12,0:12:33:.:.:0,33,495	0/0:14,0:14:42:.:.:0,42,358	0/1:5,6:11:99:0|1:1424552_A_T:236,0,138	0/1:6,6:12:99:0|1:1424517_A_G:234,0,234	1/1:0,9:9:27:1|1:1424517_A_G:404,27,0	1/1:0,17:17:54:1|1:1424552_A_T:772,54,0	1/1:0,4:4:12:1|1:1424517_A_G:176,12,0	1/1:0,20:20:60:1|1:1424552_A_T:849,60,0	1/1:0,17:17:54:1|1:1424517_A_G:778,54,0	1/1:0,11:11:33:1|1:1424552_A_T:461,33,0	1/1:0,25:25:75:1|1:1424552_A_T:1002,75,0	1/1:0,11:11:36:1|1:1424517_A_G:540,36,0	1/1:0,21:21:66:1|1:1424531_A_G:989,66,0	1/1:0,11:11:33:1|1:1424552_A_T:483,33,0	1/1:0,8:8:24:1|1:1424552_A_T:352,24,0	1/1:0,10:10:33:1|1:1424525_T_A:495,33,0	1/1:0,34:34:99:1|1:1424531_A_G:1575,105,0	1/1:1,24:25:30:1|1:1424552_A_T:921,30,0	1/1:0,17:17:51:1|1:1424552_A_T:748,51,0	1/1:0,6:6:18:1|1:1424552_A_T:264,18,0	1/1:0,28:28:87:1|1:1424531_A_G:1283,87,0	1/1:0,22:22:66:1|1:1424517_A_G:990,66,0	1/1:0,9:9:27:1|1:1424552_A_T:398,27,0	1/1:1,18:19:12:1|1:1424517_A_G:764,12,0	1/1:0,23:23:69:1|1:1424517_A_G:1035,69,0	1/1:0,22:22:66:1|1:1424517_A_G:979,66,0	1/1:0,11:11:33:1|1:1424552_A_T:452,33,0	1/1:0,6:6:18:1|1:1424552_A_T:265,18,0	0/0:19,0:19:12:.:.:0,12,392	0/0:8,0:8:21:.:.:0,21,315	0/1:4,17:21:99:0|1:1424531_A_G:737,0,138	1/1:0,13:13:39:1|1:1424552_A_T:530,39,0	0/1:2,8:10:54:0|1:1424552_A_T:294,0,54	0/1:6,9:15:99:0|1:1424552_A_T:270,0,198	1/1:0,10:10:30:1|1:1424552_A_T:405,30,0	./.:0,0:0:.:.:.:0,0,0	0/0:23,0:23:47:.:.:0,47,544	0/0:12,0:12:1:.:.:0,1,234	1/1:0,13:13:39:1|1:1424531_A_G:577,39,0	1/1:0,23:23:72:1|1:1424531_A_G:1053,72,0	0/0:6,0:6:18:.:.:0,18,155	./.:2,0:2:.:.:.:0,0,0	1/1:0,10:10:30:1|1:1424552_A_T:415,30,0	0/0:20,0:20:60:.:.:0,60,512	0/0:12,0:12:33:.:.:0,33,495	1/1:0,13:13:39:1|1:1424552_A_T:554,39,0	0/1:6,5:11:99:0|1:1424552_A_T:206,0,185	0/0:4,0:4:12:.:.:0,12,99	1/1:0,8:8:24:1|1:1424552_A_T:345,24,0	0/0:16,0:16:48:.:.:0,48,395	0/0:16,0:16:48:.:.:0,48,406	1/1:0,13:13:42:1|1:1424552_A_T:555,42,0	1/1:1,26:27:39:1|1:1424552_A_T:1041,39,0	0/0:8,0:8:24:.:.:0,24,190	1/1:0,7:7:21:1|1:1424552_A_T:272,21,0	1/1:0,10:10:30:1|1:1424552_A_T:439,30,0	0/0:8,0:8:24:.:.:0,24,197	0/0:13,0:13:33:.:.:0,33,495	0/0:15,0:15:23:.:.:0,23,339	1/1:0,6:6:24:1|1:1424517_A_G:336,24,0	1/1:0,16:16:48:1|1:1424552_A_T:699,48,0	0/0:13,0:13:39:.:.:0,39,319	1/1:0,5:5:15:1|1:1424552_A_T:171,15,0	0/1:1,1:2:36:0|1:1424517_A_G:57,0,36	0/1:2,4:6:72:0|1:1424552_A_T:158,0,72	0/0:13,0:13:36:.:.:0,36,540	0/0:19,0:19:57:.:.:0,57,467	1/1:0,28:28:87:1|1:1424552_A_T:1203,87,0	0/0:3,0:3:9:.:.:0,9,74	0/0:9,0:9:1:.:.:0,1,180	0/0:21,0:21:60:.:.:0,60,515	./.:0,0:0:.:.:.:0,0,0	./.:0,0:0:.:.:.:0,0,0	0/0:14,0:14:21:.:.:0,21,308	0/0:16,0:16:48:.:.:0,48,394	1/1:0,5:5:15:1|1:1424552_A_T:215,15,0	./.:0,0:0:.:.:.:0,0,0	0/1:24,9:33:99:0|1:1424552_A_T:290,0,912	0/1:13,14:27:99:0|1:1424552_A_T:533,0,451	0/0:14,0:14:42:.:.:0,42,355	1/1:0,5:5:15:1|1:1424552_A_T:210,15,0	1/1:0,23:23:72:1|1:1424552_A_T:955,72,0	0/0:11,0:11:33:.:.:0,33,283	0/0:11,0:11:33:.:.:0,33,272	0/1:1,12:13:6:0|1:1424552_A_T:433,0,6	0/1:9,13:22:99:0|1:1424552_A_T:458,0,323	0/1:6,6:12:99:0|1:1424552_A_T:247,0,210	1/1:0,10:10:30:1|1:1424552_A_T:437,30,0	1/1:0,11:11:33:1|1:1424516_T_G:495,33,0	1/1:0,10:10:30:1|1:1424552_A_T:435,30,0	./.:0,0:0:.:.:.:0,0,0	0/0:10,0:10:30:.:.:0,30,247	0/0:17,0:17:42:.:.:0,42,630	0/0:3,0:3:6:.:.:0,6,90	1/1:0,13:13:39:1|1:1424552_A_T:552,39,0	0/0:4,0:4:12:.:.:0,12,99	0/1:8,2:10:59:0|1:1424552_A_T:59,0,298	./.:0,0:0:.:.:.:0,0,0	./.:0,0:0:.:.:.:0,0,0	0/0:8,0:8:24:.:.:0,24,198	0/0:17,0:17:48:.:.:0,48,720	0/1:11,11:22:99:0|1:1424552_A_T:415,0,385	0/0:4,0:4:0:.:.:0,0,57	0/0:12,0:12:14:.:.:0,14,264	1/1:0,11:11:33:1|1:1424552_A_T:473,33,0	1/1:0,7:7:21:1|1:1424552_A_T:309,21,0	0/0:11,0:11:33:.:.:0,33,272	0/0:9,0:9:27:.:.:0,27,223	0/1:10,11:21:99:0|1:1424552_A_T:384,0,355	1/1:0,9:9:27:1|1:1424552_A_T:395,27,0	0/0:9,0:9:27:.:.:0,27,220	0/0:7,0:7:21:.:.:0,21,183	./.:0,0:0:.:.:.:0,0,0	./.:0,0:0:.:.:.:0,0,0	./.:0,0:0:.:.:.:0,0,0	./.:0,0:0:.:.:.:0,0,0	./.:0,0:0:.:.:.:0,0,0	./.:0,0:0:.:.:.:0,0,0	1/1:0,3:3:9:1|1:1424552_A_T:127,9,0	./.:0,0:0:.:.:.:0,0,0	1/1:0,10:10:30:1|1:1424517_A_G:449,30,0	1/1:0,21:21:63:1|1:1424552_A_T:908,63,0	0/1:3,14:17:84:0|1:1424552_A_T:553,0,84	1/1:0,10:10:30:1|1:1424552_A_T:429,30,0	1/1:0,19:19:57:1|1:1424552_A_T:811,57,0	1/1:0,10:10:30:1|1:1424517_A_G:449,30,0	./.:0,0:0:.:.:.:0,0,0	./.:0,0:0:.:.:.:0,0,0	1/1:0,8:8:24:1|1:1424552_A_T:316,24,0	./.:0,0:0:.:.:.:0,0,0	./.:0,0:0:.:.:.:0,0,0	./.:0,0:0:.:.:.:0,0,0	1/1:0,11:11:33:1|1:1424552_A_T:433,33,0	0/0:13,0:13:39:.:.:0,39,334	1/1:0,7:7:21:1|1:1424552_A_T:297,21,0	1/1:0,11:11:33:1|1:1424517_A_G:495,33,0	0/1:4,8:12:99:0|1:1424552_A_T:299,0,168	./.:4,0:4:.:.:.:0,0,0	0/0:6,0:6:18:.:.:0,18,145	1/1:1,26:27:39:1|1:1424552_A_T:1077,39,0	1/1:1,17:18:15:1|1:1424517_A_G:781,15,0	1/1:1,21:22:21:1|1:1424552_A_T:840,21,0	0/1:4,8:12:99:0|1:1424552_A_T:325,0,141	0/1:2,14:16:27:0|1:1424552_A_T:549,0,27	1/1:0,10:10:30:1|1:1424552_A_T:428,30,0	1/1:0,7:7:21:1|1:1424552_A_T:297,21,0	1/1:0,15:15:45:1|1:1424552_A_T:639,45,0	1/1:1,17:18:12:1|1:1424552_A_T:628,12,0	0/1:4,22:26:79:0|1:1424552_A_T:826,0,79	0/1:1,9:10:15:0|1:1424552_A_T:350,0,15	0/1:1,14:15:0:0|1:1424552_A_T:552,0,0	1/1:0,21:21:63:1|1:1424552_A_T:904,63,0	0/1:5,8:13:99:0|1:1424552_A_T:326,0,153	1/1:0,17:17:51:1|1:1424552_A_T:732,51,0	0/1:3,15:18:73:0|1:1424552_A_T:586,0,73	1/1:1,39:40:75:1|1:1424552_A_T:1582,75,0	0/1:3,22:25:56:0|1:1424552_A_T:873,0,56	1/1:0,16:16:48:1|1:1424552_A_T:679,48,0	1/1:0,20:20:60:1|1:1424552_A_T:833,60,0	1/1:0,10:10:30:1|1:1424552_A_T:433,30,0	1/1:0,12:12:36:1|1:1424531_A_G:523,36,0	1/1:0,15:15:45:1|1:1424531_A_G:671,45,0	./.:0,0:0:.:.:.:0,0,0	1/1:0,7:7:24:1|1:1424552_A_T:318,24,0
superscaffold26-PCRedited	1424555	.	C	A	55449.9	.	ANN=A|splice_region_variant&intron_variant|LOW|(sp)_similar_to_CD109_antigen|CLUMAR_CG004626|transcript|CLUMAR_CG004626-RA|protein_coding|5/8|c.1281+8C>A||||||	GT:AD:DP:GQ:PGT:PID:PL	0/0:1,0:1:3:.:.:0,3,25	./.:0,0:0:.:.:.:0,0,0	1/1:0,4:4:15:1|1:1424531_A_G:225,15,0	0/0:8,0:8:24:.:.:0,24,198	0/0:11,0:11:33:.:.:0,33,272	0/0:15,0:15:36:.:.:0,36,540	0/1:5,6:11:99:0|1:1424552_A_T:236,0,138	0/1:6,5:11:99:0|1:1424517_A_G:192,0,237	1/1:0,9:9:27:1|1:1424517_A_G:404,27,0	1/1:0,18:18:54:1|1:1424552_A_T:772,54,0	1/1:0,4:4:12:1|1:1424517_A_G:176,12,0	1/1:0,20:20:63:1|1:1424552_A_T:866,63,0	1/1:0,18:18:57:1|1:1424517_A_G:796,57,0	1/1:0,11:11:33:1|1:1424552_A_T:461,33,0	1/1:0,26:26:78:1|1:1424552_A_T:1019,78,0	1/1:0,10:10:30:1|1:1424517_A_G:450,30,0	1/1:0,19:19:63:1|1:1424531_A_G:944,63,0	1/1:0,11:11:33:1|1:1424552_A_T:483,33,0	1/1:0,8:8:24:1|1:1424552_A_T:352,24,0	1/1:0,10:10:30:1|1:1424525_T_A:450,30,0	1/1:0,33:33:99:1|1:1424531_A_G:1485,99,0	1/1:1,24:25:36:1|1:1424552_A_T:956,36,0	1/1:0,17:17:51:1|1:1424552_A_T:748,51,0	1/1:0,6:6:18:1|1:1424552_A_T:264,18,0	1/1:0,28:28:84:1|1:1424531_A_G:1238,84,0	1/1:0,22:22:66:1|1:1424517_A_G:990,66,0	1/1:0,9:9:27:1|1:1424552_A_T:398,27,0	1/1:1,18:19:12:1|1:1424517_A_G:764,12,0	1/1:0,22:22:69:1|1:1424517_A_G:1035,69,0	1/1:0,22:22:66:1|1:1424517_A_G:979,66,0	1/1:0,11:11:33:1|1:1424552_A_T:452,33,0	1/1:0,6:6:18:1|1:1424552_A_T:265,18,0	0/0:19,0:19:54:.:.:0,54,810	0/0:9,0:9:24:.:.:0,24,360	0/1:4,17:21:99:0|1:1424531_A_G:695,0,141	1/1:0,13:13:39:1|1:1424552_A_T:530,39,0	0/1:2,8:10:54:0|1:1424552_A_T:294,0,54	0/1:6,9:15:99:0|1:1424552_A_T:270,0,198	1/1:0,9:9:30:1|1:1424552_A_T:405,30,0	./.:0,0:0:.:.:.:0,0,0	0/0:23,0:23:69:.:.:0,69,567	0/0:10,0:10:0:.:.:0,0,185	1/1:0,13:13:39:1|1:1424531_A_G:577,39,0	1/1:0,23:23:72:1|1:1424531_A_G:1053,72,0	0/0:6,0:6:18:.:.:0,18,155	./.:2,0:2:.:.:.:0,0,0	1/1:0,9:9:27:1|1:1424552_A_T:399,27,0	0/0:22,0:22:57:.:.:0,57,855	0/0:12,0:12:33:.:.:0,33,495	1/1:0,15:15:45:1|1:1424552_A_T:586,45,0	0/1:6,6:12:99:0|1:1424552_A_T:206,0,185	0/0:4,0:4:12:.:.:0,12,99	1/1:0,8:8:24:1|1:1424552_A_T:345,24,0	0/0:16,0:16:48:.:.:0,48,395	0/0:16,0:16:48:.:.:0,48,406	1/1:0,13:13:39:1|1:1424552_A_T:541,39,0	1/1:1,26:27:39:1|1:1424552_A_T:1041,39,0	0/0:8,0:8:24:.:.:0,24,190	1/1:0,7:7:21:1|1:1424552_A_T:272,21,0	1/1:0,10:10:30:1|1:1424552_A_T:439,30,0	0/0:8,0:8:24:.:.:0,24,197	0/0:13,0:13:33:.:.:0,33,495	0/0:16,0:16:48:.:.:0,48,394	1/1:0,7:7:21:1|1:1424517_A_G:291,21,0	1/1:0,16:16:48:1|1:1424552_A_T:699,48,0	0/0:13,0:13:39:.:.:0,39,319	1/1:0,4:4:12:1|1:1424552_A_T:158,12,0	0/1:1,2:3:36:0|1:1424517_A_G:57,0,36	0/1:2,4:6:72:0|1:1424552_A_T:158,0,72	0/0:12,0:12:33:.:.:0,33,495	0/0:19,0:19:57:.:.:0,57,467	1/1:0,29:29:87:1|1:1424552_A_T:1203,87,0	0/0:3,0:3:9:.:.:0,9,74	0/0:9,0:9:1:.:.:0,1,172	0/0:21,0:21:60:.:.:0,60,515	./.:0,0:0:.:.:.:0,0,0	./.:0,0:0:.:.:.:0,0,0	0/0:14,0:14:36:.:.:0,36,540	0/0:17,0:17:51:.:.:0,51,420	1/1:0,5:5:15:1|1:1424552_A_T:215,15,0	./.:0,0:0:.:.:.:0,0,0	0/1:24,9:33:99:0|1:1424552_A_T:290,0,912	0/1:13,16:29:99:0|1:1424552_A_T:533,0,451	0/0:14,0:14:16:.:.:0,16,293	1/1:0,5:5:15:1|1:1424552_A_T:210,15,0	1/1:0,23:23:69:1|1:1424552_A_T:941,69,0	0/0:11,0:11:30:.:.:0,30,450	0/0:11,0:11:33:.:.:0,33,272	0/1:1,12:13:6:0|1:1424552_A_T:433,0,6	0/1:9,16:25:99:0|1:1424552_A_T:482,0,317	0/1:6,7:13:99:0|1:1424552_A_T:247,0,210	1/1:0,10:10:30:1|1:1424552_A_T:437,30,0	1/1:0,11:11:33:1|1:1424516_T_G:495,33,0	1/1:0,11:11:33:1|1:1424552_A_T:450,33,0	./.:0,0:0:.:.:.:0,0,0	0/0:10,0:10:30:.:.:0,30,247	0/0:17,0:17:45:.:.:0,45,675	0/0:1,0:1:3:.:.:0,3,25	1/1:0,13:13:39:1|1:1424552_A_T:552,39,0	0/0:4,0:4:12:.:.:0,12,99	0/1:8,2:10:59:0|1:1424552_A_T:59,0,298	./.:0,0:0:.:.:.:0,0,0	./.:0,0:0:.:.:.:0,0,0	0/0:8,0:8:24:.:.:0,24,198	0/0:16,0:16:45:.:.:0,45,675	0/1:10,11:21:99:0|1:1424552_A_T:415,0,385	0/0:4,0:4:12:.:.:0,12,96	0/0:12,0:12:33:.:.:0,33,495	1/1:0,11:11:33:1|1:1424552_A_T:473,33,0	1/1:0,7:7:21:1|1:1424552_A_T:309,21,0	0/0:11,0:11:33:.:.:0,33,272	0/0:9,0:9:27:.:.:0,27,223	0/1:11,11:22:99:0|1:1424552_A_T:384,0,355	1/1:0,9:9:27:1|1:1424552_A_T:395,27,0	0/0:10,0:10:27:.:.:0,27,405	0/0:7,0:7:18:.:.:0,18,270	./.:0,0:0:.:.:.:0,0,0	./.:0,0:0:.:.:.:0,0,0	./.:0,0:0:.:.:.:0,0,0	./.:0,0:0:.:.:.:0,0,0	./.:0,0:0:.:.:.:0,0,0	./.:0,0:0:.:.:.:0,0,0	1/1:0,3:3:9:1|1:1424552_A_T:127,9,0	./.:0,0:0:.:.:.:0,0,0	1/1:0,10:10:30:1|1:1424517_A_G:449,30,0	1/1:0,21:21:63:1|1:1424552_A_T:908,63,0	0/1:3,14:17:84:0|1:1424552_A_T:553,0,84	1/1:0,10:10:30:1|1:1424552_A_T:429,30,0	1/1:0,20:20:60:1|1:1424552_A_T:828,60,0	1/1:0,10:10:30:1|1:1424517_A_G:449,30,0	./.:0,0:0:.:.:.:0,0,0	./.:0,0:0:.:.:.:0,0,0	1/1:0,8:8:24:1|1:1424552_A_T:316,24,0	./.:0,0:0:.:.:.:0,0,0	./.:0,0:0:.:.:.:0,0,0	./.:0,0:0:.:.:.:0,0,0	1/1:0,10:10:33:1|1:1424552_A_T:433,33,0	0/0:13,0:13:39:.:.:0,39,334	1/1:0,7:7:21:1|1:1424552_A_T:297,21,0	1/1:0,11:11:33:1|1:1424517_A_G:495,33,0	0/1:4,8:12:99:0|1:1424552_A_T:299,0,168	./.:4,0:4:.:.:.:0,0,0	0/0:6,0:6:18:.:.:0,18,145	1/1:1,27:28:39:1|1:1424552_A_T:1077,39,0	1/1:1,18:19:12:1|1:1424517_A_G:736,12,0	1/1:1,20:21:21:1|1:1424552_A_T:840,21,0	0/1:4,9:13:99:0|1:1424552_A_T:325,0,141	0/1:2,14:16:27:0|1:1424552_A_T:549,0,27	1/1:0,10:10:30:1|1:1424552_A_T:428,30,0	1/1:0,7:7:21:1|1:1424552_A_T:297,21,0	1/1:0,15:15:45:1|1:1424552_A_T:639,45,0	1/1:1,16:17:6:1|1:1424552_A_T:597,6,0	0/1:4,22:26:82:0|1:1424552_A_T:815,0,82	0/1:1,9:10:15:0|1:1424552_A_T:350,0,15	0/1:1,14:15:0:0|1:1424552_A_T:552,0,0	1/1:0,21:21:63:1|1:1424552_A_T:904,63,0	0/1:5,9:14:99:0|1:1424552_A_T:326,0,153	1/1:0,17:17:51:1|1:1424552_A_T:732,51,0	0/1:3,15:18:73:0|1:1424552_A_T:586,0,73	1/1:1,39:40:75:1|1:1424552_A_T:1582,75,0	0/1:3,22:25:56:0|1:1424552_A_T:873,0,56	1/1:0,16:16:48:1|1:1424552_A_T:679,48,0	1/1:0,20:20:60:1|1:1424552_A_T:833,60,0	1/1:0,10:10:30:1|1:1424552_A_T:433,30,0	1/1:0,12:12:36:1|1:1424531_A_G:523,36,0	1/1:0,15:15:45:1|1:1424531_A_G:671,45,0	./.:0,0:0:.:.:.:0,0,0	1/1:0,8:8:24:1|1:1424552_A_T:318,24,0
superscaffold26-PCRedited	1424582	.	G	A	31984.1	.	ANN=A|intron_variant|MODIFIER|(sp)_similar_to_CD109_antigen|CLUMAR_CG004626|transcript|CLUMAR_CG004626-RA|protein_coding|5/8|c.1282-16G>A||||||	GT:AD:DP:GQ:PL	0/0:1,0:1:3:0,3,25	./.:0,0:0:.:0,0,0	1/1:0,4:4:12:88,12,0	0/0:5,0:5:15:0,15,127	0/0:15,0:15:45:0,45,371	0/0:16,0:16:45:0,45,675	0/1:7,5:12:92:92,0,119	0/1:8,5:13:91:91,0,155	1/1:0,7:7:21:166,21,0	1/1:0,17:17:51:443,51,0	1/1:0,5:5:15:127,15,0	1/1:0,18:18:54:468,54,0	1/1:0,21:21:63:546,63,0	1/1:0,12:12:36:308,36,0	1/1:0,22:22:66:559,66,0	1/1:0,8:8:24:208,24,0	1/1:0,18:18:54:465,54,0	1/1:0,6:6:18:154,18,0	1/1:0,9:9:27:234,27,0	1/1:0,11:11:33:285,33,0	1/1:0,32:32:96:849,96,0	1/1:1,24:25:49:590,49,0	1/1:0,15:15:45:370,45,0	1/1:0,7:7:21:181,21,0	1/1:0,28:28:84:743,84,0	1/1:0,18:18:54:477,54,0	1/1:0,9:9:27:218,27,0	1/1:1,24:25:50:550,50,0	1/1:0,23:23:69:804,69,0	1/1:0,25:25:75:652,75,0	1/1:0,12:12:36:314,36,0	1/1:0,6:6:18:149,18,0	0/0:17,0:17:51:0,51,420	0/0:7,0:7:21:0,21,173	1/1:2,17:19:8:392,8,0	1/1:0,12:12:36:309,36,0	0/1:2,8:10:19:182,0,19	0/1:8,10:18:99:204,0,138	1/1:0,10:10:30:260,30,0	./.:0,0:0:.:0,0,0	0/0:22,0:22:44:0,44,496	0/0:11,0:11:30:0,30,450	1/1:0,17:17:51:425,51,0	1/1:0,27:27:81:699,81,0	0/0:8,0:8:24:0,24,192	./.:2,0:2:.:0,0,0	1/1:0,9:9:27:213,27,0	0/0:19,0:19:57:0,57,465	0/0:12,0:12:33:0,33,495	1/1:0,15:15:45:393,45,0	0/1:5,5:10:76:100,0,76	0/0:6,0:6:18:0,18,148	1/1:0,8:8:24:210,24,0	0/0:11,0:11:33:0,33,291	0/0:14,0:14:39:0,39,585	1/1:0,10:10:30:262,30,0	1/1:0,23:23:69:599,69,0	0/0:6,0:6:18:0,18,142	1/1:0,7:7:21:178,21,0	1/1:0,9:9:27:230,27,0	0/0:7,0:7:21:0,21,173	0/0:12,0:12:36:0,36,297	0/0:21,0:21:60:0,60,900	0/1:3,5:8:52:103,0,52	1/1:0,15:15:45:375,45,0	0/0:15,0:15:45:0,45,369	1/1:0,9:9:27:227,27,0	0/1:1,4:5:10:90,0,10	0/1:1,4:5:10:90,0,10	0/0:14,0:14:42:0,42,344	0/0:20,0:20:51:0,51,765	1/1:0,30:30:90:772,90,0	0/0:3,0:3:9:0,9,74	0/0:12,0:12:0:0,0,195	0/0:19,0:19:34:0,34,422	./.:0,0:0:.:0,0,0	./.:0,0:0:.:0,0,0	0/0:10,0:10:27:0,27,405	0/0:18,0:18:54:0,54,441	0/1:1,7:8:0:161,0,0	./.:0,0:0:.:0,0,0	0/1:29,11:40:99:167,0,575	0/1:9,10:19:99:206,0,163	0/0:15,0:15:23:0,23,322	1/1:0,7:7:21:177,21,0	1/1:0,25:25:75:650,75,0	0/0:16,0:16:48:0,48,396	0/0:13,0:13:39:0,39,319	1/1:1,10:11:8:234,8,0	0/1:10,17:27:99:343,0,144	0/1:4,10:14:56:222,0,56	1/1:0,11:11:33:284,33,0	1/1:0,10:10:30:236,30,0	1/1:0,12:12:36:313,36,0	./.:1,0:1:.:0,0,0	0/0:15,0:15:45:0,45,365	0/0:17,0:17:48:0,48,720	0/0:1,0:1:3:0,3,25	1/1:0,14:14:42:370,42,0	0/0:3,0:3:9:0,9,74	0/0:7,0:7:0:0,0,123	./.:0,0:0:.:0,0,0	./.:0,0:0:.:0,0,0	0/0:10,0:10:30:0,30,247	0/0:14,0:14:39:0,39,585	0/1:6,14:20:81:289,0,81	0/0:5,0:5:15:0,15,121	0/0:11,0:11:33:0,33,272	1/1:0,11:11:33:285,33,0	1/1:0,6:6:17:115,17,0	0/0:6,0:6:15:0,15,225	0/0:9,0:9:27:0,27,223	0/1:12,12:24:99:220,0,221	1/1:0,14:14:42:361,42,0	0/0:9,0:9:27:0,27,223	0/0:7,0:7:15:0,15,225	./.:0,0:0:.:0,0,0	./.:0,0:0:.:0,0,0	./.:0,0:0:.:0,0,0	./.:0,0:0:.:0,0,0	./.:0,0:0:.:0,0,0	./.:0,0:0:.:0,0,0	1/1:0,3:3:9:76,9,0	./.:0,0:0:.:0,0,0	1/1:0,10:10:30:246,30,0	1/1:0,17:17:51:433,51,0	0/1:3,15:18:19:287,0,19	1/1:0,10:10:30:252,30,0	1/1:0,15:15:45:366,45,0	1/1:0,13:13:39:329,39,0	./.:0,0:0:.:0,0,0	./.:0,0:0:.:0,0,0	1/1:0,4:4:12:101,12,0	./.:0,0:0:.:0,0,0	./.:0,0:0:.:0,0,0	./.:0,0:0:.:0,0,0	1/1:0,10:10:30:255,30,0	0/0:15,0:15:45:0,45,367	1/1:0,9:9:27:216,27,0	1/1:0,9:9:27:227,27,0	0/1:4,7:11:64:147,0,64	0/0:1,0:1:3:0,3,24	0/0:8,0:8:21:0,21,315	1/1:1,27:28:59:649,59,0	1/1:2,16:18:5:360,5,0	1/1:2,19:21:14:436,14,0	0/1:4,8:12:61:167,0,61	1/1:1,14:15:21:337,21,0	1/1:0,8:8:24:204,24,0	1/1:0,7:7:21:178,21,0	1/1:0,18:18:54:444,54,0	0/1:2,13:15:3:294,0,3	0/1:4,19:23:28:434,0,28	1/1:1,8:9:3:180,3,0	1/1:1,14:15:21:333,21,0	1/1:0,21:21:63:554,63,0	0/1:3,11:14:31:232,0,31	1/1:0,15:15:45:381,45,0	0/1:2,11:13:10:245,0,10	1/1:1,34:35:81:843,81,0	0/1:4,23:27:16:504,0,16	1/1:0,13:13:39:314,39,0	1/1:0,17:17:51:439,51,0	1/1:0,10:10:30:275,30,0	1/1:0,10:10:30:254,30,0	1/1:0,18:18:54:453,54,0	./.:0,0:0:.:0,0,0	1/1:0,8:8:24:204,24,0
superscaffold26-PCRedited	1424635	.	C	T	54649.5	.	ANN=T|missense_variant|MODERATE|(sp)_similar_to_CD109_antigen|CLUMAR_CG004626|transcript|CLUMAR_CG004626-RA|protein_coding|6/9|c.1319C>T|p.Ala440Val|1363/2530|1319/2118|440/705||	GT:AD:DP:GQ:PGT:PID:PL	0/0:1,0:1:3:.:.:0,3,25	./.:0,0:0:.:.:.:0,0,0	1/1:0,4:4:12:1|1:1424617_TG_T:180,12,0	0/0:9,0:9:27:.:.:0,27,216	0/0:20,0:20:60:.:.:0,60,490	0/0:15,0:15:39:.:.:0,39,585	0/1:7,7:14:99:0|1:1424617_TG_T:267,0,357	0/1:8,6:14:99:0|1:1424617_TG_T:270,0,315	1/1:0,8:8:27:1|1:1424617_TG_T:405,27,0	1/1:1,13:14:9:1|1:1424617_TG_T:638,9,0	1/1:0,7:7:24:1|1:1424617_TG_T:360,24,0	1/1:0,18:18:60:1|1:1424617_TG_T:859,60,0	1/1:0,17:17:54:1|1:1424617_TG_T:810,54,0	1/1:0,11:11:33:1|1:1424617_TG_T:495,33,0	1/1:0,21:21:63:1|1:1424617_TG_T:945,63,0	1/1:0,10:10:33:1|1:1424617_TG_T:495,33,0	1/1:0,18:18:54:1|1:1424617_TG_T:810,54,0	1/1:0,8:8:24:1|1:1424617_TG_T:360,24,0	1/1:0,6:6:18:1|1:1424617_TG_T:270,18,0	1/1:0,12:12:36:1|1:1424617_TG_T:540,36,0	1/1:0,26:26:81:1|1:1424617_TG_T:1215,81,0	1/1:1,17:18:12:1|1:1424617_TG_T:765,12,0	1/1:0,12:12:36:1|1:1424617_TG_T:540,36,0	1/1:0,9:9:30:1|1:1424617_TG_T:429,30,0	1/1:0,26:26:81:1|1:1424617_TG_T:1215,81,0	1/1:0,17:17:51:1|1:1424617_TG_T:765,51,0	1/1:0,4:4:12:1|1:1424617_TG_T:180,12,0	1/1:0,24:24:72:1|1:1424617_TG_T:1080,72,0	1/1:0,20:20:66:1|1:1424617_TG_T:990,66,0	1/1:0,20:20:60:1|1:1424617_TG_T:900,60,0	1/1:0,17:17:51:1|1:1424617_TG_T:765,51,0	1/1:0,7:7:21:1|1:1424617_TG_T:315,21,0	0/0:13,0:13:39:.:.:0,39,315	0/0:13,0:13:39:.:.:0,39,321	0/1:2,18:20:51:0|1:1424617_TG_T:792,0,51	1/1:0,10:10:36:1|1:1424617_TG_T:499,36,0	1/1:0,9:9:27:1|1:1424617_TG_T:405,27,0	0/1:6,9:15:99:0|1:1424617_TG_T:357,0,267	1/1:0,12:12:36:1|1:1424617_TG_T:540,36,0	./.:1,0:1:.:.:.:0,0,0	0/0:20,0:20:57:.:.:0,57,855	0/0:9,0:9:27:.:.:0,27,223	1/1:0,15:15:45:1|1:1424617_TG_T:675,45,0	1/1:0,31:31:96:1|1:1424617_TG_T:1440,96,0	0/0:5,0:5:15:.:.:0,15,124	./.:0,0:0:.:.:.:0,0,0	1/1:0,8:8:24:1|1:1424617_TG_T:360,24,0	0/0:19,0:19:51:.:.:0,51,765	0/0:16,0:16:45:.:.:0,45,675	1/1:0,12:12:39:1|1:1424617_TG_T:564,39,0	0/1:8,5:13:99:0|1:1424617_TG_T:186,0,321	0/0:6,0:6:18:.:.:0,18,145	1/1:0,8:8:27:1|1:1424617_TG_T:384,27,0	0/0:12,0:12:33:.:.:0,33,495	0/0:12,0:12:33:.:.:0,33,495	1/1:0,8:8:27:1|1:1424617_TG_T:384,27,0	1/1:0,27:27:84:1|1:1424617_TG_T:1260,84,0	0/0:6,0:6:18:.:.:0,18,141	1/1:0,6:6:18:1|1:1424617_TG_T:270,18,0	1/1:0,7:7:21:1|1:1424617_TG_T:315,21,0	0/0:9,0:9:27:.:.:0,27,222	0/0:12,0:12:36:.:.:0,36,297	0/0:18,0:18:54:.:.:0,54,445	0/1:3,5:8:99:0|1:1424617_TG_T:243,0,108	1/1:0,11:11:36:1|1:1424617_TG_T:519,36,0	0/0:13,0:13:39:.:.:0,39,320	1/1:0,7:7:21:1|1:1424617_TG_T:315,21,0	1/1:0,6:6:18:1|1:1424617_TG_T:270,18,0	0/1:1,3:4:30:0|1:1424617_TG_T:165,0,30	0/0:20,0:20:54:.:.:0,54,810	0/0:16,0:16:45:.:.:0,45,675	1/1:0,26:26:78:1|1:1424617_TG_T:1170,78,0	0/0:2,0:2:6:.:.:0,6,46	0/0:10,0:10:4:.:.:0,4,197	0/0:19,0:19:57:.:.:0,57,464	./.:0,0:0:.:.:.:0,0,0	./.:0,0:0:.:.:.:0,0,0	0/0:9,0:9:27:.:.:0,27,215	0/0:21,0:21:57:.:.:0,57,855	0/1:1,5:6:27:0|1:1424617_TG_T:207,0,27	./.:0,0:0:.:.:.:0,0,0	0/1:21,8:29:99:0|1:1424617_TG_T:273,0,858	0/1:8,7:15:99:0|1:1424617_TG_T:312,0,309	0/0:17,0:17:48:.:.:0,48,720	1/1:0,6:6:24:1|1:1424617_TG_T:339,24,0	1/1:0,30:30:90:1|1:1424617_TG_T:1350,90,0	0/0:24,0:24:72:.:.:0,72,615	0/0:16,0:16:48:.:.:0,48,394	0/1:1,12:13:6:0|1:1424617_TG_T:501,0,6	0/1:9,16:25:99:0|1:1424617_TG_T:645,0,330	0/1:5,10:15:99:0|1:1424617_TG_T:405,0,180	1/1:0,10:10:30:1|1:1424617_TG_T:450,30,0	1/1:0,11:11:33:1|1:1424617_TG_T:495,33,0	1/1:0,13:13:45:1|1:1424617_TG_T:634,45,0	./.:1,0:1:.:.:.:0,0,0	0/0:11,0:11:33:.:.:0,33,272	0/0:18,0:18:54:.:.:0,54,441	0/0:1,0:1:3:.:.:0,3,25	1/1:0,10:10:30:1|1:1424617_TG_T:450,30,0	0/0:6,0:6:18:.:.:0,18,148	0/0:5,0:5:0:.:.:0,0,74	./.:0,0:0:.:.:.:0,0,0	./.:0,0:0:.:.:.:0,0,0	0/0:9,0:9:27:.:.:0,27,220	0/0:13,0:13:39:.:.:0,39,320	0/1:3,10:13:93:0|1:1424617_TG_T:453,0,93	0/0:5,0:5:15:.:.:0,15,126	0/0:13,0:13:39:.:.:0,39,321	1/1:0,9:9:27:1|1:1424617_TG_T:405,27,0	1/1:0,2:2:6:1|1:1424617_TG_T:90,6,0	0/0:4,0:4:9:.:.:0,9,135	0/0:8,0:8:18:.:.:0,18,270	0/1:10,10:20:99:0|1:1424617_TG_T:390,0,390	1/1:0,14:14:45:1|1:1424617_TG_T:654,45,0	0/0:10,0:10:30:.:.:0,30,247	0/0:9,0:9:27:.:.:0,27,220	./.:1,0:1:.:.:.:0,0,0	./.:3,0:3:.:.:.:0,0,0	./.:0,0:0:.:.:.:0,0,0	./.:0,0:0:.:.:.:0,0,0	./.:0,0:0:.:.:.:0,0,0	./.:0,0:0:.:.:.:0,0,0	1/1:0,4:4:12:1|1:1424617_TG_T:180,12,0	./.:0,0:0:.:.:.:0,0,0	1/1:0,4:4:12:1|1:1424617_TG_T:180,12,0	1/1:0,16:16:54:1|1:1424617_TG_T:789,54,0	0/1:2,8:10:54:0|1:1424617_TG_T:414,0,54	1/1:0,4:4:15:1|1:1424617_TG_T:225,15,0	1/1:0,9:9:30:1|1:1424617_TG_T:429,30,0	1/1:0,9:9:33:1|1:1424617_TG_T:495,33,0	./.:0,0:0:.:.:.:0,0,0	./.:0,0:0:.:.:.:0,0,0	1/1:0,5:5:18:1|1:1424617_TG_T:249,18,0	./.:0,0:0:.:.:.:0,0,0	./.:0,0:0:.:.:.:0,0,0	./.:0,0:0:.:.:.:0,0,0	1/1:0,7:7:24:1|1:1424617_TG_T:339,24,0	0/0:13,0:13:39:.:.:0,39,316	1/1:0,8:8:27:1|1:1424617_TG_T:384,27,0	1/1:0,12:12:36:1|1:1424617_TG_T:540,36,0	0/1:4,7:11:99:0|1:1424617_TG_T:282,0,171	0/1:1,2:3:33:0|1:1424617_TG_T:123,0,33	0/0:7,0:7:21:.:.:0,21,170	1/1:1,28:29:57:1|1:1424617_TG_T:1378,57,0	0/1:2,9:11:51:0|1:1424617_TG_T:456,0,51	0/1:2,13:15:45:0|1:1424617_TG_T:540,0,45	0/1:2,8:10:57:0|1:1424617_TG_T:372,0,57	0/1:3,15:18:75:0|1:1424617_TG_T:663,0,75	0/1:2,10:12:48:0|1:1424617_TG_T:456,0,48	1/1:0,6:6:21:1|1:1424617_TG_T:294,21,0	1/1:0,17:17:54:1|1:1424617_TG_T:810,54,0	0/1:2,10:12:51:0|1:1424617_TG_T:456,0,51	0/1:2,20:22:42:0|1:1424617_TG_T:876,0,42	1/1:0,8:8:24:1|1:1424617_TG_T:360,24,0	0/1:1,14:15:0:0|1:1424617_TG_T:585,0,0	1/1:0,21:21:63:1|1:1424617_TG_T:945,63,0	0/1:5,7:12:99:0|1:1424617_TG_T:279,0,189	1/1:0,12:12:42:1|1:1424617_TG_T:589,42,0	0/1:1,9:10:12:0|1:1424617_TG_T:396,0,12	1/1:1,31:32:54:1|1:1424617_TG_T:1374,54,0	0/1:4,21:25:99:0|1:1424617_TG_T:933,0,99	1/1:0,10:10:39:1|1:1424617_TG_T:543,39,0	1/1:0,13:13:39:1|1:1424617_TG_T:585,39,0	1/1:0,6:6:18:1|1:1424617_TG_T:270,18,0	1/1:0,13:13:42:1|1:1424617_TG_T:630,42,0	1/1:0,12:12:39:1|1:1424617_TG_T:585,39,0	./.:0,0:0:.:.:.:0,0,0	1/1:0,8:8:24:1|1:1424617_TG_T:360,24,0
superscaffold26-PCRedited	1424644	.	T	C	53257.5	.	ANN=C|missense_variant|MODERATE|(sp)_similar_to_CD109_antigen|CLUMAR_CG004626|transcript|CLUMAR_CG004626-RA|protein_coding|6/9|c.1328T>C|p.Phe443Ser|1372/2530|1328/2118|443/705||	GT:AD:DP:GQ:PGT:PID:PL	./.:0,0:0:.:.:.:0,0,0	./.:0,0:0:.:.:.:0,0,0	1/1:0,5:5:18:1|1:1424617_TG_T:270,18,0	0/0:9,0:9:27:.:.:0,27,216	0/0:20,0:20:60:.:.:0,60,490	0/0:13,0:13:39:.:.:0,39,325	0/1:6,6:12:99:0|1:1424617_TG_T:234,0,234	0/1:8,7:15:99:0|1:1424617_TG_T:270,0,315	1/1:0,8:8:24:1|1:1424617_TG_T:360,24,0	1/1:1,16:17:6:1|1:1424617_TG_T:593,6,0	1/1:0,8:8:24:1|1:1424617_TG_T:360,24,0	1/1:0,20:20:60:1|1:1424617_TG_T:859,60,0	1/1:0,18:18:54:1|1:1424617_TG_T:810,54,0	1/1:0,11:11:33:1|1:1424617_TG_T:495,33,0	1/1:0,20:20:60:1|1:1424617_TG_T:900,60,0	1/1:0,10:10:33:1|1:1424617_TG_T:495,33,0	1/1:0,19:19:57:1|1:1424617_TG_T:855,57,0	1/1:0,8:8:24:1|1:1424617_TG_T:360,24,0	1/1:0,4:4:12:1|1:1424617_TG_T:180,12,0	1/1:0,16:16:48:1|1:1424617_TG_T:720,48,0	1/1:0,27:27:81:1|1:1424617_TG_T:1215,81,0	1/1:1,16:17:6:1|1:1424617_TG_T:675,6,0	1/1:0,12:12:36:1|1:1424617_TG_T:540,36,0	1/1:0,10:10:30:1|1:1424617_TG_T:429,30,0	1/1:0,25:25:78:1|1:1424617_TG_T:1170,78,0	1/1:0,16:16:48:1|1:1424617_TG_T:720,48,0	1/1:0,7:7:20:1|1:1424617_TG_T:214,20,0	1/1:0,24:24:84:1|1:1424617_TG_T:1260,84,0	1/1:0,23:23:69:1|1:1424617_TG_T:1035,69,0	1/1:0,20:20:60:1|1:1424617_TG_T:900,60,0	1/1:0,17:17:51:1|1:1424617_TG_T:765,51,0	1/1:0,8:8:24:1|1:1424617_TG_T:339,24,0	0/0:14,0:14:20:.:.:0,20,313	0/0:13,0:13:39:.:.:0,39,321	0/1:2,18:20:54:0|1:1424617_TG_T:750,0,54	1/1:0,12:12:36:1|1:1424617_TG_T:499,36,0	1/1:0,8:8:24:1|1:1424617_TG_T:340,24,0	0/1:7,8:15:99:0|1:1424617_TG_T:357,0,267	1/1:0,11:11:33:1|1:1424617_TG_T:495,33,0	./.:1,0:1:.:.:.:0,0,0	0/0:17,0:17:48:.:.:0,48,720	0/0:9,0:9:27:.:.:0,27,223	1/1:0,14:14:42:1|1:1424617_TG_T:630,42,0	1/1:0,30:30:90:1|1:1424617_TG_T:1350,90,0	0/0:5,0:5:15:.:.:0,15,124	./.:0,0:0:.:.:.:0,0,0	1/1:0,9:9:27:1|1:1424617_TG_T:371,27,0	0/0:17,0:17:48:.:.:0,48,720	0/0:17,0:17:51:.:.:0,51,438	1/1:0,13:13:39:1|1:1424617_TG_T:544,39,0	0/1:8,5:13:99:0|1:1424617_TG_T:186,0,321	0/0:6,0:6:18:.:.:0,18,145	1/1:0,8:8:27:1|1:1424617_TG_T:384,27,0	0/0:11,0:11:30:.:.:0,30,450	0/0:12,0:12:14:.:.:0,14,261	1/1:0,11:11:33:1|1:1424617_TG_T:420,33,0	1/1:0,24:24:78:1|1:1424617_TG_T:1170,78,0	0/0:6,0:6:18:.:.:0,18,141	1/1:0,6:6:18:1|1:1424617_TG_T:270,18,0	1/1:0,7:7:21:1|1:1424617_TG_T:315,21,0	0/0:8,0:8:24:.:.:0,24,197	0/0:12,0:12:33:.:.:0,33,495	0/0:20,0:20:60:.:.:0,60,493	0/1:3,7:10:99:0|1:1424617_TG_T:369,0,99	1/1:0,14:14:42:1|1:1424617_TG_T:567,42,0	0/0:14,0:14:36:.:.:0,36,540	1/1:0,7:7:21:1|1:1424617_TG_T:294,21,0	1/1:0,6:6:18:1|1:1424617_TG_T:270,18,0	0/1:1,4:5:30:0|1:1424617_TG_T:165,0,30	0/0:19,0:19:57:.:.:0,57,467	0/0:16,0:16:26:.:.:0,26,371	1/1:0,26:26:78:1|1:1424617_TG_T:1170,78,0	0/0:2,0:2:6:.:.:0,6,46	0/0:9,0:9:2:.:.:0,2,181	0/0:20,0:20:57:.:.:0,57,855	./.:0,0:0:.:.:.:0,0,0	./.:0,0:0:.:.:.:0,0,0	0/0:9,0:9:24:.:.:0,24,360	0/0:20,0:20:34:.:.:0,34,463	0/1:1,5:6:27:0|1:1424617_TG_T:207,0,27	./.:0,0:0:.:.:.:0,0,0	0/1:18,8:26:99:0|1:1424617_TG_T:282,0,732	0/1:9,8:17:99:0|1:1424617_TG_T:247,0,354	0/0:16,0:16:48:.:.:0,48,393	1/1:0,5:5:21:1|1:1424617_TG_T:294,21,0	1/1:0,29:29:87:1|1:1424617_TG_T:1305,87,0	0/0:24,0:24:72:.:.:0,72,615	0/0:17,0:17:48:.:.:0,48,720	0/1:1,12:13:6:0|1:1424617_TG_T:501,0,6	0/1:12,16:28:99:0|1:1424617_TG_T:636,0,456	0/1:5,10:15:99:0|1:1424617_TG_T:405,0,180	1/1:0,12:12:36:1|1:1424617_TG_T:476,36,0	1/1:0,9:9:27:1|1:1424617_TG_T:405,27,0	1/1:0,11:11:36:1|1:1424617_TG_T:499,36,0	./.:1,0:1:.:.:.:0,0,0	0/0:11,0:11:33:.:.:0,33,272	0/0:20,0:20:60:.:.:0,60,511	0/0:1,0:1:3:.:.:0,3,25	1/1:0,10:10:30:1|1:1424617_TG_T:450,30,0	0/0:7,0:7:21:.:.:0,21,176	0/0:3,0:3:9:.:.:0,9,74	./.:0,0:0:.:.:.:0,0,0	./.:0,0:0:.:.:.:0,0,0	0/0:9,0:9:4:.:.:0,4,181	0/0:13,0:13:39:.:.:0,39,320	0/1:5,10:15:99:0|1:1424617_TG_T:405,0,180	0/0:5,0:5:15:.:.:0,15,126	0/0:12,0:12:36:.:.:0,36,311	1/1:0,10:10:30:1|1:1424617_TG_T:430,30,0	1/1:0,2:2:6:1|1:1424617_TG_T:90,6,0	0/0:2,0:2:6:.:.:0,6,48	0/0:6,0:6:12:.:.:0,12,180	0/1:9,9:18:99:0|1:1424617_TG_T:327,0,393	1/1:0,15:15:45:1|1:1424617_TG_T:654,45,0	0/0:10,0:10:27:.:.:0,27,405	0/0:9,0:9:27:.:.:0,27,220	./.:1,0:1:.:.:.:0,0,0	./.:3,0:3:.:.:.:0,0,0	./.:0,0:0:.:.:.:0,0,0	./.:0,0:0:.:.:.:0,0,0	./.:0,0:0:.:.:.:0,0,0	./.:0,0:0:.:.:.:0,0,0	1/1:0,4:4:12:1|1:1424617_TG_T:180,12,0	./.:0,0:0:.:.:.:0,0,0	1/1:0,4:4:12:1|1:1424617_TG_T:180,12,0	1/1:0,17:17:51:1|1:1424617_TG_T:744,51,0	0/1:2,8:10:60:0|1:1424617_TG_T:330,0,60	1/1:0,5:5:15:1|1:1424617_TG_T:191,15,0	1/1:0,11:11:33:1|1:1424617_TG_T:453,33,0	1/1:0,10:10:30:1|1:1424617_TG_T:450,30,0	./.:0,0:0:.:.:.:0,0,0	./.:0,0:0:.:.:.:0,0,0	1/1:0,6:6:18:1|1:1424617_TG_T:249,18,0	./.:0,0:0:.:.:.:0,0,0	./.:0,0:0:.:.:.:0,0,0	./.:0,0:0:.:.:.:0,0,0	1/1:0,7:7:24:1|1:1424617_TG_T:339,24,0	0/0:13,0:13:39:.:.:0,39,316	1/1:0,9:9:27:1|1:1424617_TG_T:384,27,0	1/1:0,12:12:36:1|1:1424617_TG_T:540,36,0	0/1:3,8:11:99:0|1:1424617_TG_T:295,0,126	0/1:1,5:6:27:0|1:1424617_TG_T:207,0,27	0/0:6,0:6:18:.:.:0,18,148	1/1:1,29:30:45:1|1:1424617_TG_T:1177,45,0	0/1:2,10:12:96:0|1:1424617_TG_T:411,0,96	0/1:2,11:13:45:0|1:1424617_TG_T:540,0,45	0/1:2,8:10:60:0|1:1424617_TG_T:330,0,60	0/1:3,17:20:75:0|1:1424617_TG_T:663,0,75	0/1:2,10:12:54:0|1:1424617_TG_T:372,0,54	1/1:0,7:7:21:1|1:1424617_TG_T:294,21,0	1/1:0,17:17:51:1|1:1424617_TG_T:765,51,0	0/1:2,13:15:45:0|1:1424617_TG_T:477,0,45	0/1:4,23:27:99:0|1:1424617_TG_T:891,0,123	1/1:0,6:6:21:1|1:1424617_TG_T:315,21,0	0/1:1,14:15:0:0|1:1424617_TG_T:585,0,0	1/1:0,19:19:57:1|1:1424617_TG_T:855,57,0	0/1:5,8:13:99:0|1:1424617_TG_T:321,0,186	1/1:0,13:13:39:1|1:1424617_TG_T:510,39,0	0/1:1,10:11:12:0|1:1424617_TG_T:396,0,12	1/1:1,32:33:54:1|1:1424617_TG_T:1353,54,0	0/1:2,21:23:21:.:.:812,0,21	1/1:0,12:12:36:1|1:1424617_TG_T:498,36,0	1/1:0,13:13:39:1|1:1424617_TG_T:564,39,0	1/1:0,4:4:12:1|1:1424617_TG_T:180,12,0	1/1:0,13:13:39:1|1:1424617_TG_T:585,39,0	1/1:0,14:14:42:1|1:1424617_TG_T:630,42,0	./.:0,0:0:.:.:.:0,0,0	1/1:0,8:8:24:1|1:1424617_TG_T:360,24,0
superscaffold26-PCRedited	1424655	.	A	G	54933.2	.	ANN=G|missense_variant|MODERATE|(sp)_similar_to_CD109_antigen|CLUMAR_CG004626|transcript|CLUMAR_CG004626-RA|protein_coding|6/9|c.1339A>G|p.Thr447Ala|1383/2530|1339/2118|447/705||	GT:AD:DP:GQ:PGT:PID:PL	./.:0,0:0:.:.:.:0,0,0	./.:0,0:0:.:.:.:0,0,0	1/1:0,6:6:21:1|1:1424617_TG_T:315,21,0	0/0:11,0:11:11:.:.:0,11,236	0/0:23,0:23:66:.:.:0,66,566	0/0:16,0:16:42:.:.:0,42,630	0/1:6,6:12:99:0|1:1424655_A_G:234,0,234	0/1:7,7:14:99:0|1:1424617_TG_T:273,0,273	1/1:0,8:8:24:1|1:1424617_TG_T:360,24,0	1/1:1,16:17:6:1|1:1424655_A_G:675,6,0	1/1:0,10:10:30:1|1:1424617_TG_T:450,30,0	1/1:0,22:22:66:1|1:1424655_A_G:990,66,0	1/1:0,19:19:57:1|1:1424617_TG_T:855,57,0	1/1:0,14:14:42:1|1:1424655_A_G:598,42,0	1/1:0,21:21:63:1|1:1424655_A_G:902,63,0	1/1:0,13:13:39:1|1:1424617_TG_T:585,39,0	1/1:0,19:19:57:1|1:1424617_TG_T:855,57,0	1/1:0,9:9:27:1|1:1424655_A_G:405,27,0	1/1:0,4:4:12:1|1:1424655_A_G:180,12,0	1/1:0,16:16:48:1|1:1424617_TG_T:720,48,0	1/1:0,25:25:75:1|1:1424617_TG_T:1125,75,0	1/1:1,16:17:6:1|1:1424655_A_G:655,6,0	1/1:0,15:15:45:1|1:1424655_A_G:669,45,0	1/1:0,11:11:33:1|1:1424655_A_G:492,33,0	1/1:0,30:30:90:1|1:1424617_TG_T:1344,90,0	1/1:0,16:16:60:1|1:1424617_TG_T:900,60,0	1/1:0,7:7:21:1|1:1424655_A_G:315,21,0	1/1:1,25:26:33:1|1:1424617_TG_T:1080,33,0	1/1:0,22:22:69:1|1:1424617_TG_T:1035,69,0	1/1:0,19:19:57:1|1:1424617_TG_T:855,57,0	1/1:0,16:16:48:1|1:1424655_A_G:720,48,0	1/1:0,10:10:30:1|1:1424655_A_G:450,30,0	0/0:15,0:15:45:.:.:0,45,368	0/0:16,0:16:48:.:.:0,48,395	0/1:2,18:20:54:0|1:1424617_TG_T:750,0,54	1/1:0,12:12:36:1|1:1424655_A_G:540,36,0	1/1:0,10:10:33:1|1:1424655_A_G:467,33,0	0/1:6,10:16:99:0|1:1424655_A_G:394,0,222	1/1:0,10:10:30:1|1:1424655_A_G:450,30,0	./.:1,0:1:.:.:.:0,0,0	0/0:16,0:16:42:.:.:0,42,630	0/0:11,0:11:33:.:.:0,33,272	1/1:0,11:11:33:1|1:1424617_TG_T:495,33,0	1/1:0,31:31:93:1|1:1424617_TG_T:1395,93,0	0/0:6,0:6:18:.:.:0,18,148	./.:0,0:0:.:.:.:0,0,0	1/1:0,6:6:18:1|1:1424655_A_G:270,18,0	0/0:15,0:15:45:.:.:0,45,371	0/0:16,0:16:45:.:.:0,45,675	1/1:0,14:14:42:1|1:1424655_A_G:627,42,0	0/1:10,5:15:99:0|1:1424655_A_G:180,0,405	0/0:7,0:7:21:.:.:0,21,173	1/1:0,7:7:24:1|1:1424655_A_G:334,24,0	0/0:11,0:11:33:.:.:0,33,275	0/0:10,0:10:30:.:.:0,30,241	1/1:0,11:11:33:1|1:1424655_A_G:495,33,0	1/1:0,24:24:72:1|1:1424655_A_G:1080,72,0	0/0:5,0:5:15:.:.:0,15,124	1/1:0,8:8:24:1|1:1424655_A_G:343,24,0	1/1:0,7:7:21:1|1:1424655_A_G:315,21,0	0/0:8,0:8:24:.:.:0,24,197	0/0:13,0:13:39:.:.:0,39,321	0/0:20,0:20:60:.:.:0,60,493	0/1:3,9:12:99:0|1:1424617_TG_T:369,0,99	1/1:0,13:13:39:1|1:1424655_A_G:585,39,0	0/0:12,0:12:36:.:.:0,36,307	1/1:0,8:8:24:1|1:1424655_A_G:360,24,0	1/1:0,6:6:18:1|1:1424617_TG_T:270,18,0	0/1:4,4:8:99:0|1:1424655_A_G:156,0,156	0/0:19,0:19:57:.:.:0,57,467	0/0:17,0:17:51:.:.:0,51,420	1/1:0,27:27:81:1|1:1424655_A_G:1206,81,0	0/0:4,0:4:12:.:.:0,12,96	0/0:9,0:9:2:.:.:0,2,186	0/0:20,0:20:54:.:.:0,54,810	./.:0,0:0:.:.:.:0,0,0	./.:0,0:0:.:.:.:0,0,0	0/0:10,0:10:27:.:.:0,27,405	0/0:19,0:19:54:.:.:0,54,810	0/1:1,5:6:27:0|1:1424655_A_G:207,0,27	./.:0,0:0:.:.:.:0,0,0	0/1:20,8:28:99:0|1:1424655_A_G:276,0,816	0/1:10,8:18:99:0|1:1424655_A_G:306,0,396	0/0:16,0:16:48:.:.:0,48,393	1/1:0,5:5:15:1|1:1424655_A_G:225,15,0	1/1:0,31:31:93:1|1:1424655_A_G:1371,93,0	0/0:25,0:25:69:.:.:0,69,1035	0/0:18,0:18:54:.:.:0,54,445	1/1:0,11:11:33:1|1:1424655_A_G:456,33,0	0/1:11,15:26:99:0|1:1424655_A_G:587,0,417	0/1:5,10:15:99:0|1:1424655_A_G:405,0,180	1/1:0,11:11:33:1|1:1424655_A_G:495,33,0	1/1:0,9:9:27:1|1:1424617_TG_T:405,27,0	1/1:0,13:13:39:1|1:1424655_A_G:582,39,0	./.:1,0:1:.:.:.:0,0,0	0/0:12,0:12:36:.:.:0,36,297	0/0:20,0:20:60:.:.:0,60,511	0/0:1,0:1:3:.:.:0,3,25	1/1:0,10:10:33:1|1:1424655_A_G:469,33,0	0/0:8,0:8:21:.:.:0,21,315	0/0:3,0:3:9:.:.:0,9,74	./.:0,0:0:.:.:.:0,0,0	./.:0,0:0:.:.:.:0,0,0	0/0:9,0:9:0:.:.:0,0,134	0/0:19,0:19:34:.:.:0,34,439	0/1:6,11:17:99:0|1:1424617_TG_T:486,0,216	0/0:5,0:5:15:.:.:0,15,124	0/0:10,0:10:27:.:.:0,27,405	1/1:0,9:9:27:1|1:1424655_A_G:405,27,0	1/1:0,2:2:9:1|1:1424655_A_G:107,9,0	0/0:1,0:1:3:.:.:0,3,25	0/0:3,0:3:9:.:.:0,9,73	0/1:9,10:19:99:0|1:1424655_A_G:393,0,348	1/1:0,15:15:45:1|1:1424655_A_G:644,45,0	0/0:11,0:11:33:.:.:0,33,269	0/0:9,0:9:27:.:.:0,27,220	./.:1,0:1:.:.:.:0,0,0	./.:2,0:2:.:.:.:0,0,0	./.:0,0:0:.:.:.:0,0,0	./.:0,0:0:.:.:.:0,0,0	./.:0,0:0:.:.:.:0,0,0	./.:0,0:0:.:.:.:0,0,0	1/1:0,4:4:12:1|1:1424655_A_G:180,12,0	./.:0,0:0:.:.:.:0,0,0	1/1:0,4:4:15:1|1:1424617_TG_T:225,15,0	1/1:0,18:18:57:1|1:1424655_A_G:821,57,0	0/1:1,10:11:12:0|1:1424655_A_G:417,0,12	1/1:0,5:5:15:1|1:1424655_A_G:190,15,0	1/1:0,11:11:33:1|1:1424655_A_G:495,33,0	1/1:0,9:9:27:1|1:1424617_TG_T:405,27,0	./.:0,0:0:.:.:.:0,0,0	./.:0,0:0:.:.:.:0,0,0	1/1:0,6:6:18:1|1:1424655_A_G:270,18,0	./.:0,0:0:.:.:.:0,0,0	./.:0,0:0:.:.:.:0,0,0	./.:0,0:0:.:.:.:0,0,0	1/1:0,6:6:18:1|1:1424655_A_G:270,18,0	0/0:13,0:13:39:.:.:0,39,316	1/1:0,8:8:24:1|1:1424655_A_G:360,24,0	1/1:0,12:12:36:1|1:1424617_TG_T:540,36,0	0/1:2,8:10:84:0|1:1424655_A_G:330,0,84	0/1:1,5:6:27:0|1:1424617_TG_T:207,0,27	0/0:6,0:6:18:.:.:0,18,148	1/1:1,27:28:42:1|1:1424655_A_G:1187,42,0	0/1:3,10:13:96:0|1:1424617_TG_T:411,0,96	1/1:1,14:15:3:1|1:1424655_A_G:601,3,0	0/1:2,7:9:63:0|1:1424655_A_G:288,0,63	0/1:3,18:21:69:0|1:1424655_A_G:762,0,69	0/1:2,11:13:51:0|1:1424655_A_G:456,0,51	1/1:0,8:8:24:1|1:1424655_A_G:360,24,0	1/1:0,18:18:57:1|1:1424655_A_G:817,57,0	0/1:2,13:15:42:0|1:1424655_A_G:520,0,42	0/1:4,21:25:99:0|1:1424655_A_G:870,0,129	1/1:0,4:4:12:1|1:1424655_A_G:180,12,0	1/1:1,15:16:9:1|1:1424655_A_G:661,9,0	1/1:0,17:17:54:1|1:1424655_A_G:741,54,0	0/1:5,8:13:99:0|1:1424655_A_G:321,0,186	1/1:0,12:12:36:1|1:1424655_A_G:509,36,0	0/1:1,10:11:9:0|1:1424655_A_G:411,0,9	1/1:1,30:31:48:1|1:1424655_A_G:1274,48,0	0/1:2,20:22:24:0|1:1424655_A_G:834,0,24	1/1:0,10:10:30:1|1:1424655_A_G:427,30,0	1/1:0,12:12:36:1|1:1424655_A_G:540,36,0	1/1:0,4:4:15:1|1:1424655_A_G:197,15,0	1/1:0,12:12:36:1|1:1424617_TG_T:540,36,0	1/1:0,17:17:51:1|1:1424617_TG_T:765,51,0	./.:0,0:0:.:.:.:0,0,0	1/1:0,8:8:24:1|1:1424655_A_G:350,24,0
superscaffold26-PCRedited	1424658	.	C	T	55044.4	.	ANN=T|missense_variant|MODERATE|(sp)_similar_to_CD109_antigen|CLUMAR_CG004626|transcript|CLUMAR_CG004626-RA|protein_coding|6/9|c.1342C>T|p.Leu448Phe|1386/2530|1342/2118|448/705||	GT:AD:DP:GQ:PGT:PID:PL	./.:0,0:0:.:.:.:0,0,0	./.:0,0:0:.:.:.:0,0,0	1/1:0,7:7:24:1|1:1424617_TG_T:360,24,0	0/0:11,0:11:27:.:.:0,27,405	0/0:23,0:23:66:.:.:0,66,566	0/0:17,0:17:28:.:.:0,28,373	0/1:6,6:12:99:0|1:1424655_A_G:234,0,234	0/1:7,7:14:99:0|1:1424617_TG_T:315,0,270	1/1:0,8:8:24:1|1:1424617_TG_T:360,24,0	1/1:1,16:17:6:1|1:1424655_A_G:675,6,0	1/1:0,10:10:30:1|1:1424617_TG_T:450,30,0	1/1:0,22:22:66:1|1:1424655_A_G:990,66,0	1/1:0,18:18:57:1|1:1424617_TG_T:855,57,0	1/1:0,13:13:42:1|1:1424655_A_G:598,42,0	1/1:0,20:20:60:1|1:1424655_A_G:890,60,0	1/1:0,13:13:39:1|1:1424617_TG_T:585,39,0	1/1:0,19:19:57:1|1:1424617_TG_T:855,57,0	1/1:0,9:9:27:1|1:1424655_A_G:405,27,0	1/1:0,4:4:12:1|1:1424655_A_G:180,12,0	1/1:0,16:16:48:1|1:1424617_TG_T:720,48,0	1/1:0,24:24:75:1|1:1424617_TG_T:1125,75,0	1/1:1,17:18:9:1|1:1424655_A_G:668,9,0	1/1:0,15:15:45:1|1:1424655_A_G:669,45,0	1/1:0,11:11:33:1|1:1424655_A_G:492,33,0	1/1:0,30:30:90:1|1:1424617_TG_T:1344,90,0	1/1:0,20:20:60:1|1:1424617_TG_T:900,60,0	1/1:0,7:7:21:1|1:1424655_A_G:315,21,0	1/1:1,25:26:33:1|1:1424617_TG_T:1080,33,0	1/1:0,20:20:66:1|1:1424617_TG_T:990,66,0	1/1:0,19:19:60:1|1:1424617_TG_T:900,60,0	1/1:0,16:16:48:1|1:1424655_A_G:720,48,0	1/1:0,10:10:30:1|1:1424655_A_G:450,30,0	0/0:15,0:15:45:.:.:0,45,368	0/0:16,0:16:48:.:.:0,48,395	0/1:2,18:20:54:0|1:1424617_TG_T:750,0,54	1/1:0,12:12:36:1|1:1424655_A_G:540,36,0	1/1:0,11:11:33:1|1:1424655_A_G:467,33,0	0/1:5,10:15:99:0|1:1424655_A_G:397,0,180	1/1:0,10:10:30:1|1:1424655_A_G:450,30,0	./.:1,0:1:.:.:.:0,0,0	0/0:15,0:15:42:.:.:0,42,630	0/0:11,0:11:30:.:.:0,30,450	1/1:0,11:11:33:1|1:1424617_TG_T:495,33,0	1/1:0,31:31:93:1|1:1424617_TG_T:1395,93,0	0/0:6,0:6:18:.:.:0,18,148	./.:0,0:0:.:.:.:0,0,0	1/1:0,6:6:18:1|1:1424655_A_G:270,18,0	0/0:15,0:15:45:.:.:0,45,371	0/0:16,0:16:45:.:.:0,45,675	1/1:0,15:15:45:1|1:1424655_A_G:638,45,0	0/1:10,5:15:99:0|1:1424655_A_G:180,0,405	0/0:7,0:7:21:.:.:0,21,173	1/1:0,8:8:24:1|1:1424655_A_G:334,24,0	0/0:13,0:13:39:.:.:0,39,315	0/0:10,0:10:30:.:.:0,30,241	1/1:0,11:11:33:1|1:1424655_A_G:495,33,0	1/1:0,24:24:72:1|1:1424655_A_G:1080,72,0	0/0:5,0:5:15:.:.:0,15,124	1/1:0,9:9:27:1|1:1424655_A_G:357,27,0	1/1:0,7:7:21:1|1:1424655_A_G:315,21,0	0/0:8,0:8:24:.:.:0,24,197	0/0:14,0:14:42:.:.:0,42,347	0/0:20,0:20:60:.:.:0,60,493	0/1:3,9:12:99:0|1:1424617_TG_T:369,0,99	1/1:0,13:13:39:1|1:1424655_A_G:585,39,0	0/0:13,0:13:39:.:.:0,39,319	1/1:0,8:8:24:1|1:1424655_A_G:360,24,0	1/1:0,6:6:18:1|1:1424617_TG_T:270,18,0	0/1:4,4:8:99:0|1:1424655_A_G:156,0,156	0/0:19,0:19:57:.:.:0,57,467	0/0:17,0:17:51:.:.:0,51,420	1/1:0,27:27:81:1|1:1424655_A_G:1206,81,0	0/0:4,0:4:12:.:.:0,12,96	0/0:9,0:9:1:.:.:0,1,172	0/0:20,0:20:54:.:.:0,54,810	./.:0,0:0:.:.:.:0,0,0	./.:0,0:0:.:.:.:0,0,0	0/0:9,0:9:24:.:.:0,24,360	0/0:19,0:19:54:.:.:0,54,810	0/1:1,5:6:27:0|1:1424655_A_G:207,0,27	./.:0,0:0:.:.:.:0,0,0	0/1:20,8:28:99:0|1:1424655_A_G:276,0,816	0/1:10,8:18:99:0|1:1424655_A_G:306,0,396	0/0:16,0:16:48:.:.:0,48,393	1/1:0,5:5:15:1|1:1424655_A_G:225,15,0	1/1:0,30:30:93:1|1:1424655_A_G:1371,93,0	0/0:23,0:23:69:.:.:0,69,567	0/0:18,0:18:54:.:.:0,54,445	1/1:0,10:10:30:1|1:1424655_A_G:445,30,0	0/1:8,15:23:99:0|1:1424655_A_G:587,0,417	0/1:5,10:15:99:0|1:1424655_A_G:405,0,180	1/1:0,11:11:33:1|1:1424655_A_G:495,33,0	1/1:0,9:9:27:1|1:1424617_TG_T:405,27,0	1/1:0,13:13:39:1|1:1424655_A_G:582,39,0	./.:1,0:1:.:.:.:0,0,0	0/0:12,0:12:36:.:.:0,36,297	0/0:20,0:20:60:.:.:0,60,511	0/0:1,0:1:3:.:.:0,3,25	1/1:0,11:11:33:1|1:1424655_A_G:469,33,0	0/0:8,0:8:21:.:.:0,21,315	0/0:3,0:3:9:.:.:0,9,74	./.:0,0:0:.:.:.:0,0,0	./.:0,0:0:.:.:.:0,0,0	0/0:9,0:9:24:.:.:0,24,360	0/0:20,0:20:57:.:.:0,57,855	0/1:6,11:17:99:0|1:1424617_TG_T:444,0,219	0/0:5,0:5:15:.:.:0,15,124	0/0:10,0:10:27:.:.:0,27,405	1/1:0,9:9:27:1|1:1424655_A_G:405,27,0	1/1:0,3:3:9:1|1:1424655_A_G:107,9,0	0/0:1,0:1:3:.:.:0,3,25	0/0:3,0:3:9:.:.:0,9,73	0/1:9,9:18:99:0|1:1424655_A_G:393,0,348	1/1:0,14:14:42:1|1:1424655_A_G:630,42,0	0/0:11,0:11:33:.:.:0,33,269	0/0:9,0:9:27:.:.:0,27,220	./.:1,0:1:.:.:.:0,0,0	./.:3,0:3:.:.:.:0,0,0	./.:0,0:0:.:.:.:0,0,0	./.:0,0:0:.:.:.:0,0,0	./.:0,0:0:.:.:.:0,0,0	./.:0,0:0:.:.:.:0,0,0	1/1:0,4:4:12:1|1:1424655_A_G:180,12,0	./.:0,0:0:.:.:.:0,0,0	1/1:0,5:5:15:1|1:1424617_TG_T:225,15,0	1/1:0,19:19:57:1|1:1424655_A_G:821,57,0	0/1:1,10:11:12:0|1:1424655_A_G:417,0,12	1/1:0,4:4:15:1|1:1424655_A_G:190,15,0	1/1:0,11:11:33:1|1:1424655_A_G:495,33,0	1/1:0,9:9:27:1|1:1424617_TG_T:405,27,0	./.:0,0:0:.:.:.:0,0,0	./.:0,0:0:.:.:.:0,0,0	1/1:0,6:6:18:1|1:1424655_A_G:270,18,0	./.:0,0:0:.:.:.:0,0,0	./.:0,0:0:.:.:.:0,0,0	./.:0,0:0:.:.:.:0,0,0	1/1:0,6:6:18:1|1:1424655_A_G:270,18,0	0/0:14,0:14:42:.:.:0,42,346	1/1:0,8:8:24:1|1:1424655_A_G:360,24,0	1/1:0,12:12:36:1|1:1424617_TG_T:540,36,0	0/1:2,8:10:84:0|1:1424655_A_G:330,0,84	0/1:1,5:6:27:0|1:1424617_TG_T:207,0,27	0/0:6,0:6:15:.:.:0,15,225	1/1:1,28:29:42:1|1:1424655_A_G:1187,42,0	0/1:3,10:13:96:0|1:1424617_TG_T:411,0,96	1/1:1,15:16:3:1|1:1424655_A_G:601,3,0	0/1:2,7:9:63:0|1:1424655_A_G:288,0,63	0/1:3,19:22:69:0|1:1424655_A_G:762,0,69	0/1:2,11:13:51:0|1:1424655_A_G:456,0,51	1/1:0,8:8:24:1|1:1424655_A_G:360,24,0	1/1:0,19:19:57:1|1:1424655_A_G:817,57,0	0/1:2,13:15:45:0|1:1424655_A_G:512,0,45	0/1:4,21:25:99:0|1:1424655_A_G:870,0,129	1/1:0,4:4:12:1|1:1424655_A_G:180,12,0	1/1:1,17:18:9:1|1:1424655_A_G:661,9,0	1/1:0,18:18:54:1|1:1424655_A_G:742,54,0	0/1:5,7:12:99:0|1:1424655_A_G:321,0,186	1/1:0,11:11:33:1|1:1424655_A_G:495,33,0	0/1:1,10:11:9:0|1:1424655_A_G:411,0,9	1/1:1,29:30:48:1|1:1424655_A_G:1274,48,0	0/1:2,20:22:24:0|1:1424655_A_G:834,0,24	1/1:0,9:9:30:1|1:1424655_A_G:427,30,0	1/1:0,12:12:36:1|1:1424655_A_G:540,36,0	1/1:0,5:5:15:1|1:1424655_A_G:197,15,0	1/1:0,12:12:36:1|1:1424617_TG_T:540,36,0	1/1:0,17:17:57:1|1:1424617_TG_T:855,57,0	./.:0,0:0:.:.:.:0,0,0	1/1:0,8:8:24:1|1:1424655_A_G:350,24,0
superscaffold26-PCRedited	1424729	.	G	T	38769.8	.	ANN=T|intron_variant|MODIFIER|(sp)_similar_to_CD109_antigen|CLUMAR_CG004626|transcript|CLUMAR_CG004626-RA|protein_coding|6/8|c.1377-25G>T||||||	GT:AD:DP:GQ:PGT:PID:PL	0/0:2,0:2:6:.:.:0,6,46	0/0:3,0:3:9:.:.:0,9,72	1/1:1,10:11:9:1|1:1424617_TG_T:406,9,0	0/0:15,0:15:20:.:.:0,20,318	0/0:14,0:14:42:.:.:0,42,342	0/0:17,0:17:51:.:.:0,51,416	0/1:5,7:12:87:.:.:279,0,87	0/1:5,9:14:99:0|1:1424617_TG_T:363,0,163	1/1:0,10:10:30:1|1:1424617_TG_T:450,30,0	0/1:1,12:13:6:.:.:269,0,6	1/1:0,9:9:27:1|1:1424617_TG_T:368,27,0	1/1:0,22:22:66:.:.:574,66,0	1/1:0,23:23:69:1|1:1424617_TG_T:982,69,0	1/1:0,10:10:30:.:.:267,30,0	1/1:1,24:25:50:.:.:604,50,0	1/1:0,16:16:48:1|1:1424617_TG_T:700,48,0	1/1:0,28:28:84:1|1:1424700_A_T:1158,84,0	1/1:0,9:9:27:.:.:236,27,0	1/1:0,6:6:18:.:.:160,18,0	1/1:0,19:19:57:1|1:1424700_A_T:837,57,0	1/1:0,23:23:72:1|1:1424700_A_T:956,72,0	1/1:0,11:11:33:.:.:293,33,0	1/1:0,18:18:54:.:.:480,54,0	1/1:0,10:10:30:.:.:262,30,0	1/1:0,27:27:81:1|1:1424700_A_T:1159,81,0	1/1:0,18:18:60:1|1:1424617_TG_T:877,60,0	1/1:0,5:5:15:.:.:122,15,0	0/1:2,20:22:24:0|1:1424617_TG_T:815,0,24	1/1:0,18:18:54:1|1:1424700_A_T:792,54,0	1/1:0,14:14:42:1|1:1424617_TG_T:612,42,0	1/1:0,20:20:60:.:.:533,60,0	1/1:0,11:11:33:.:.:283,33,0	0/0:17,0:17:48:.:.:0,48,720	0/0:22,0:22:57:.:.:0,57,855	1/1:0,13:13:39:1|1:1424700_A_T:585,39,0	1/1:0,18:18:54:.:.:462,54,0	0/1:3,13:16:26:.:.:291,0,26	0/1:7,10:17:99:.:.:205,0,264	1/1:0,9:9:27:.:.:230,27,0	./.:1,0:1:.:.:.:0,0,0	0/0:11,0:11:18:.:.:0,18,270	0/0:17,0:17:48:.:.:0,48,720	1/1:0,8:8:30:1|1:1424617_TG_T:413,30,0	1/1:0,26:26:81:1|1:1424617_TG_T:1174,81,0	0/0:9,0:9:27:.:.:0,27,223	./.:0,0:0:.:.:.:0,0,0	1/1:1,11:12:26:.:.:281,26,0	0/0:18,0:18:54:.:.:0,54,445	0/0:18,0:18:28:.:.:0,28,393	1/1:0,14:14:42:.:.:348,42,0	0/1:11,10:21:99:.:.:387,0,208	0/0:8,0:8:21:.:.:0,21,315	1/1:0,12:12:36:.:.:320,36,0	0/0:19,0:19:57:.:.:0,57,468	0/0:6,0:6:18:.:.:0,18,148	0/1:1,9:10:9:.:.:207,0,9	1/1:0,19:19:57:.:.:493,57,0	0/0:4,0:4:12:.:.:0,12,96	1/1:0,7:7:21:.:.:180,21,0	1/1:0,3:3:9:.:.:80,9,0	0/0:5,0:5:0:.:.:0,0,72	0/0:21,0:21:54:.:.:0,54,810	0/0:18,0:18:31:.:.:0,31,398	0/1:2,12:14:48:0|1:1424617_TG_T:431,0,48	1/1:0,11:11:33:.:.:281,33,0	0/0:13,0:13:39:.:.:0,39,319	1/1:0,8:8:24:.:.:206,24,0	1/1:0,3:3:9:1|1:1424617_TG_T:117,9,0	0/1:4,6:10:89:.:.:127,0,89	0/0:16,0:16:42:.:.:0,42,630	0/0:16,0:16:48:.:.:0,48,396	1/1:0,18:18:54:.:.:468,54,0	0/0:3,0:3:9:.:.:0,9,73	0/0:12,0:12:10:.:.:0,10,246	0/0:17,0:17:48:.:.:0,48,720	./.:0,0:0:.:.:.:0,0,0	./.:0,0:0:.:.:.:0,0,0	0/0:11,0:11:30:.:.:0,30,450	0/0:22,0:22:54:.:.:0,54,810	0/1:1,3:4:33:.:.:65,0,33	0/0:1,0:1:3:.:.:0,3,25	0/0:22,0:22:0:.:.:0,0,392	0/1:7,14:21:99:.:.:396,0,215	0/0:16,0:16:42:.:.:0,42,630	1/1:0,4:4:12:.:.:94,12,0	1/1:0,25:25:75:.:.:636,75,0	0/0:20,0:20:60:.:.:0,60,495	0/0:10,0:10:30:.:.:0,30,244	1/1:1,12:13:14:.:.:274,14,0	0/1:12,8:20:99:.:.:182,0,302	0/1:8,9:17:99:.:.:180,0,249	1/1:0,13:13:39:.:.:338,39,0	1/1:0,11:11:33:1|1:1424617_TG_T:457,33,0	1/1:0,13:13:39:.:.:341,39,0	./.:0,0:0:.:.:.:0,0,0	0/0:9,0:9:27:.:.:0,27,231	0/0:21,0:21:60:.:.:0,60,519	./.:0,0:0:.:.:.:0,0,0	0/1:1,6:7:2:.:.:130,0,2	0/0:8,0:8:24:.:.:0,24,196	0/0:8,0:8:24:.:.:0,24,198	./.:0,0:0:.:.:.:0,0,0	./.:0,0:0:.:.:.:0,0,0	0/0:8,0:8:24:.:.:0,24,198	0/0:23,0:23:69:.:.:0,69,563	0/1:11,8:19:99:.:.:188,0,397	0/0:5,0:5:15:.:.:0,15,124	0/0:5,0:5:15:.:.:0,15,124	1/1:0,8:8:24:.:.:209,24,0	1/1:0,5:5:15:.:.:133,15,0	0/0:9,0:9:27:.:.:0,27,222	./.:0,0:0:.:.:.:0,0,0	0/1:12,16:28:99:.:.:501,0,284	1/1:0,13:13:39:.:.:333,39,0	0/0:17,0:17:24:.:.:0,24,369	0/0:9,0:9:27:.:.:0,27,221	./.:1,0:1:.:.:.:0,0,0	./.:3,0:3:.:.:.:0,0,0	./.:0,0:0:.:.:.:0,0,0	./.:0,0:0:.:.:.:0,0,0	./.:0,0:0:.:.:.:0,0,0	./.:0,0:0:.:.:.:0,0,0	1/1:0,3:3:9:.:.:77,9,0	./.:0,0:0:.:.:.:0,0,0	1/1:0,8:8:24:1|1:1424617_TG_T:299,24,0	1/1:0,17:17:51:.:.:434,51,0	0/1:4,13:17:68:.:.:273,0,68	1/1:0,5:5:15:.:.:128,15,0	1/1:0,15:15:45:.:.:382,45,0	1/1:0,8:8:24:1|1:1424617_TG_T:360,24,0	./.:0,0:0:.:.:.:0,0,0	./.:0,0:0:.:.:.:0,0,0	1/1:0,11:11:33:.:.:282,33,0	./.:0,0:0:.:.:.:0,0,0	./.:0,0:0:.:.:.:0,0,0	./.:0,0:0:.:.:.:0,0,0	1/1:0,7:7:21:.:.:180,21,0	0/0:15,0:15:45:.:.:0,45,369	1/1:0,10:10:30:.:.:257,30,0	0/1:1,13:14:3:0|1:1424617_TG_T:505,0,3	0/1:6,7:13:99:.:.:141,0,194	0/1:1,7:8:21:0|1:1424617_TG_T:269,0,21	0/0:10,0:10:30:.:.:0,30,247	1/1:0,20:20:60:.:.:513,60,0	0/1:2,14:16:39:0|1:1424617_TG_T:557,0,39	1/1:0,15:15:45:.:.:370,45,0	1/1:0,7:7:21:.:.:179,21,0	0/1:2,21:23:21:.:.:470,0,21	0/1:2,13:15:45:.:.:288,0,45	1/1:0,6:6:18:.:.:154,18,0	1/1:0,14:14:42:.:.:357,42,0	1/1:1,16:17:6:.:.:340,6,0	0/1:4,18:22:99:.:.:388,0,138	0/1:1,5:6:6:.:.:110,0,6	1/1:0,21:21:63:.:.:528,63,0	1/1:0,23:23:69:.:.:629,69,0	0/1:4,3:7:77:.:.:95,0,77	1/1:0,14:14:42:.:.:356,42,0	1/1:0,14:14:42:.:.:359,42,0	1/1:0,28:28:84:.:.:718,84,0	1/1:0,20:20:60:.:.:618,60,0	1/1:0,12:12:36:.:.:311,36,0	1/1:1,16:17:9:.:.:369,9,0	1/1:0,5:5:15:.:.:128,15,0	1/1:0,16:16:48:1|1:1424700_A_T:667,48,0	1/1:0,16:16:48:1|1:1424617_TG_T:715,48,0	./.:0,0:0:.:.:.:0,0,0	1/1:0,5:5:15:.:.:128,15,0
superscaffold26-PCRedited	1425214	.	C	T	12366.8	.	ANN=T|intron_variant|MODIFIER|(sp)_similar_to_CD109_antigen|CLUMAR_CG004626|transcript|CLUMAR_CG004626-RA|protein_coding|8/8|c.1741+15C>T||||||	GT:AD:DP:GQ:PL	./.:0,0:0:.:0,0,0	0/0:1,0:1:3:0,3,25	0/0:11,0:11:33:0,33,269	0/1:4,12:16:46:259,0,46	1/1:0,11:11:33:289,33,0	1/1:0,15:15:45:385,45,0	0/1:5,3:8:53:53,0,192	0/1:14,7:21:99:122,0,556	0/0:23,0:23:69:0,69,572	0/0:7,0:7:18:0,18,270	0/0:16,0:16:48:0,48,393	0/0:17,0:17:28:0,28,373	0/0:28,0:28:75:0,75,1125	0/0:14,0:14:42:0,42,346	0/0:17,0:17:51:0,51,420	0/0:7,0:7:21:0,21,173	0/0:10,0:10:30:0,30,247	0/0:5,0:5:15:0,15,124	0/0:3,0:3:9:0,9,74	0/0:4,0:4:9:0,9,135	0/0:16,0:16:48:0,48,396	0/0:13,0:13:39:0,39,321	0/0:27,0:27:81:0,81,668	0/0:5,0:5:15:0,15,124	0/0:26,0:26:75:0,75,1125	0/0:23,0:23:60:0,60,900	0/0:8,0:8:24:0,24,202	0/0:21,0:21:57:0,57,855	0/0:19,0:19:54:0,54,810	0/0:19,0:19:57:0,57,508	0/0:23,0:23:57:0,57,855	0/0:10,0:10:30:0,30,254	1/1:0,15:15:45:396,45,0	1/1:0,10:10:30:253,30,0	0/0:19,0:19:57:0,57,489	0/0:17,0:17:48:0,48,720	0/1:5,5:10:99:100,0,195	0/1:4,8:12:99:172,0,124	0/0:13,0:13:39:0,39,342	./.:0,0:0:.:0,0,0	1/1:0,9:9:27:240,27,0	1/1:0,4:4:12:104,12,0	0/0:20,0:20:57:0,57,855	0/0:22,0:22:66:0,66,547	1/1:0,11:11:33:290,33,0	0/0:3,0:3:9:0,9,74	0/0:8,0:8:21:0,21,315	1/1:0,11:11:33:290,33,0	1/1:0,12:12:36:320,36,0	0/0:23,0:23:60:0,60,900	0/1:7,8:15:99:163,0,270	1/1:0,11:11:33:283,33,0	0/0:10,0:10:30:0,30,247	1/1:0,13:13:39:347,39,0	1/1:0,7:7:21:181,21,0	0/0:12,0:12:9:0,9,245	0/0:16,0:16:48:0,48,410	0/0:6,0:6:18:0,18,145	0/0:7,0:7:9:0,9,135	0/0:11,0:11:33:0,33,272	0/0:6,0:6:18:0,18,148	1/1:0,15:15:45:394,45,0	1/1:0,12:12:36:315,36,0	0/0:13,0:13:39:0,39,318	0/1:4,1:5:12:12,0,165	1/1:0,18:18:54:521,54,0	0/0:26,0:26:55:0,55,592	0/0:10,0:10:30:0,30,244	0/0:6,0:6:18:0,18,148	0/1:7,12:19:99:259,0,115	1/1:0,28:28:84:717,84,0	0/0:30,0:30:81:0,81,1215	./.:1,0:1:.:0,0,0	0/0:9,0:9:1:0,1,172	1/1:0,12:12:36:319,36,0	./.:0,0:0:.:0,0,0	./.:0,0:0:.:0,0,0	0/0:7,0:7:21:0,21,173	0/1:8,11:19:99:233,0,140	0/0:7,0:7:21:0,21,173	./.:0,0:0:.:0,0,0	0/1:6,24:30:99:540,0,180	0/1:4,5:9:99:105,0,153	1/1:0,21:21:63:540,63,0	0/0:1,0:1:3:0,3,25	0/0:23,0:23:66:0,66,990	0/1:8,14:22:99:294,0,126	1/1:0,14:14:42:350,42,0	0/0:11,0:11:33:0,33,264	0/1:2,7:9:63:145,0,63	0/1:7,15:22:99:328,0,249	0/0:2,0:2:6:0,6,49	0/0:9,0:9:21:0,21,315	0/0:7,0:7:21:0,21,173	0/0:1,0:1:3:0,3,25	1/1:0,17:17:51:449,51,0	0/1:5,7:12:87:146,0,87	./.:1,0:1:.:0,0,0	0/1:10,2:12:15:15,0,394	0/1:3,4:7:53:86,0,53	0/1:2,3:5:50:50,0,75	./.:0,0:0:.:0,0,0	./.:0,0:0:.:0,0,0	1/1:0,11:11:33:278,33,0	1/1:0,13:13:39:343,39,0	0/1:12,8:20:99:145,0,480	1/1:0,8:8:24:199,24,0	0/1:1,10:11:12:228,0,12	0/0:13,0:13:36:0,36,540	0/0:5,0:5:15:0,15,124	1/1:0,4:4:12:107,12,0	1/1:0,3:3:9:80,9,0	0/1:13,11:24:99:217,0,513	0/0:11,0:11:33:0,33,272	1/1:0,14:14:41:339,41,0	1/1:0,2:2:6:53,6,0	./.:0,0:0:.:0,0,0	./.:0,0:0:.:0,0,0	./.:0,0:0:.:0,0,0	./.:0,0:0:.:0,0,0	./.:0,0:0:.:0,0,0	./.:0,0:0:.:0,0,0	0/0:5,0:5:15:0,15,125	./.:0,0:0:.:0,0,0	0/0:7,0:7:21:0,21,171	0/0:34,0:34:79:0,79,789	0/1:11,4:15:57:57,0,450	0/0:2,0:2:6:0,6,49	0/0:20,0:20:54:0,54,810	0/0:11,0:11:33:0,33,269	./.:0,0:0:.:0,0,0	./.:0,0:0:.:0,0,0	0/0:8,0:8:24:0,24,198	./.:0,0:0:.:0,0,0	./.:0,0:0:.:0,0,0	./.:0,0:0:.:0,0,0	0/0:12,0:12:33:0,33,495	1/1:0,9:9:27:231,27,0	0/0:10,0:10:30:0,30,257	0/1:12,3:15:23:23,0,495	0/1:8,7:15:99:138,0,313	0/0:8,0:8:24:0,24,198	1/1:0,10:10:30:257,30,0	0/0:10,0:10:27:0,27,405	0/0:13,0:13:13:0,13,270	0/0:15,0:15:45:0,45,371	0/0:5,0:5:15:0,15,125	0/1:15,3:18:23:23,0,621	0/0:15,0:15:45:0,45,365	0/0:5,0:5:15:0,15,122	0/0:24,0:24:72:0,72,590	0/0:8,1:9:4:0,4,379	0/0:19,0:19:51:0,51,765	0/1:5,1:6:7:7,0,207	0/0:16,0:16:45:0,45,675	0/0:23,0:23:43:0,43,514	0/1:14,7:21:99:114,0,588	0/0:19,0:19:31:0,31,419	0/1:7,3:10:43:43,0,327	0/0:26,0:26:52:0,52,592	0/0:21,0:21:37:0,37,468	0/1:12,4:16:56:56,0,492	0/0:20,0:20:34:0,34,440	0/0:13,0:13:13:0,13,268	0/1:11,3:14:35:35,0,453	0/0:25,0:25:72:0,72,1080	./.:0,0:0:.:0,0,0	0/0:5,0:5:15:0,15,121
superscaffold26-PCRedited	1425278	.	A	C	50053.5	.	ANN=C|missense_variant|MODERATE|(sp)_similar_to_CD109_antigen|CLUMAR_CG004626|transcript|CLUMAR_CG004626-RA|protein_coding|9/9|c.1765A>C|p.Asn589His|1809/2530|1765/2118|589/705||	GT:AD:DP:GQ:PGT:PID:PL	./.:0,0:0:.:.:.:0,0,0	0/0:2,0:2:0:.:.:0,0,1	1/1:0,11:11:33:1|1:1425278_A_C:495,33,0	0/0:11,0:11:33:.:.:0,33,278	0/0:16,0:16:48:.:.:0,48,393	0/0:12,0:12:11:.:.:0,11,257	0/1:4,6:10:99:0|1:1425278_A_C:237,0,192	0/1:7,9:16:99:0|1:1425278_A_C:357,0,267	1/1:0,16:16:51:1|1:1425278_A_C:725,51,0	1/1:0,9:9:27:1|1:1425278_A_C:405,27,0	1/1:0,13:13:42:1|1:1425278_A_C:612,42,0	1/1:0,19:19:60:1|1:1425278_A_C:881,60,0	1/1:0,24:24:72:1|1:1425278_A_C:1006,72,0	1/1:0,9:9:27:1|1:1425278_A_C:405,27,0	1/1:0,16:16:48:1|1:1425278_A_C:720,48,0	1/1:0,10:10:30:1|1:1425278_A_C:417,30,0	1/1:0,16:16:48:1|1:1425278_A_C:699,48,0	1/1:0,6:6:18:1|1:1425278_A_C:270,18,0	1/1:0,7:7:21:1|1:1425278_A_C:315,21,0	1/1:0,3:3:9:1|1:1425278_A_C:135,9,0	1/1:0,20:20:60:1|1:1425278_A_C:773,60,0	0/1:1,10:11:67:0|1:1425278_A_C:417,0,67	1/1:0,23:23:69:1|1:1425278_A_C:971,69,0	1/1:0,5:5:18:1|1:1425278_A_C:252,18,0	1/1:0,19:19:57:1|1:1425278_A_C:833,57,0	1/1:0,19:19:57:1|1:1425278_A_C:833,57,0	1/1:0,11:11:33:1|1:1425278_A_C:495,33,0	1/1:0,18:18:54:1|1:1425278_A_C:778,54,0	1/1:0,17:17:51:1|1:1425278_A_C:765,51,0	1/1:0,17:17:51:1|1:1425278_A_C:765,51,0	1/1:0,13:13:39:1|1:1425278_A_C:563,39,0	1/1:0,16:16:48:1|1:1425278_A_C:720,48,0	0/0:19,0:19:57:.:.:0,57,470	0/0:12,0:12:36:.:.:0,36,297	0/1:3,21:24:99:0|1:1425278_A_C:869,0,120	1/1:0,12:12:36:1|1:1425278_A_C:520,36,0	0/1:5,5:10:99:0|1:1425278_A_C:175,0,195	0/1:10,2:12:54:0|1:1425278_A_C:54,0,414	1/1:0,8:8:24:1|1:1425278_A_C:329,24,0	./.:0,0:0:.:.:.:0,0,0	0/0:11,0:11:33:.:.:0,33,272	0/0:5,0:5:12:.:.:0,12,180	1/1:0,19:19:57:1|1:1425278_A_C:804,57,0	0/1:1,26:27:19:0|1:1425278_A_C:1068,0,19	0/0:8,0:8:0:.:.:0,0,138	0/0:2,0:2:0:.:.:0,0,2	1/1:0,4:4:12:1|1:1425278_A_C:139,12,0	0/0:20,0:20:57:.:.:0,57,855	0/0:20,0:20:57:.:.:0,57,855	0/1:2,14:16:49:0|1:1425278_A_C:563,0,49	0/1:6,6:12:99:0|1:1425278_A_C:234,0,234	0/0:12,0:12:36:.:.:0,36,305	1/1:0,8:8:24:1|1:1425278_A_C:360,24,0	0/0:12,0:12:33:.:.:0,33,495	0/0:11,0:11:33:.:.:0,33,281	1/1:0,9:9:27:1|1:1425278_A_C:405,27,0	1/1:0,18:18:60:1|1:1425278_A_C:831,60,0	0/0:1,0:1:3:.:.:0,3,22	1/1:0,8:8:24:1|1:1425278_A_C:360,24,0	1/1:0,10:10:30:1|1:1425278_A_C:428,30,0	0/0:7,0:7:21:.:.:0,21,172	0/0:20,0:20:54:.:.:0,54,810	0/0:13,0:13:36:.:.:0,36,540	1/1:0,11:11:33:1|1:1425278_A_C:473,33,0	0/1:1,5:6:27:0|1:1425278_A_C:207,0,27	0/0:16,0:16:48:.:.:0,48,412	1/1:0,24:24:72:1|1:1425278_A_C:1080,72,0	1/1:0,9:9:30:1|1:1425278_A_C:410,30,0	1/1:0,5:5:15:1|1:1425278_A_C:214,15,0	0/0:20,0:20:60:.:.:0,60,495	0/0:33,0:33:72:.:.:0,72,1080	1/1:0,19:19:57:1|1:1425278_A_C:834,57,0	0/0:1,0:1:3:.:.:0,3,23	0/0:4,0:4:0:.:.:0,0,52	0/0:21,0:21:60:.:.:0,60,515	./.:0,0:0:.:.:.:0,0,0	./.:0,0:0:.:.:.:0,0,0	0/0:15,0:15:23:.:.:0,23,339	0/0:18,0:18:54:.:.:0,54,442	0/1:4,3:7:99:0|1:1425278_A_C:114,0,159	./.:0,0:0:.:.:.:0,0,0	0/0:28,3:31:42:0|1:1425278_A_C:0,42,1144	0/1:7,5:12:99:0|1:1425278_A_C:189,0,279	0/0:24,0:24:60:.:.:0,60,900	1/1:0,6:6:18:1|1:1425278_A_C:270,18,0	1/1:1,18:19:12:1|1:1425278_A_C:692,12,0	0/0:18,0:18:48:.:.:0,48,720	0/0:12,0:12:36:.:.:0,36,309	1/1:0,10:10:30:1|1:1425278_A_C:450,30,0	0/0:13,0:13:0:.:.:0,0,180	0/1:13,4:17:99:0|1:1425278_A_C:132,0,531	1/1:0,6:6:18:1|1:1425278_A_C:270,18,0	1/1:0,10:10:30:1|1:1425278_A_C:388,30,0	1/1:0,6:6:18:1|1:1425278_A_C:270,18,0	0/0:2,0:2:6:.:.:0,6,49	0/0:12,0:12:33:.:.:0,33,495	0/0:16,0:16:45:.:.:0,45,675	./.:0,0:0:.:.:.:0,0,0	1/1:0,9:9:27:1|1:1425278_A_C:405,27,0	0/0:8,0:8:24:.:.:0,24,195	0/1:1,2:3:36:0|1:1425278_A_C:81,0,36	./.:0,0:0:.:.:.:0,0,0	./.:0,0:0:.:.:.:0,0,0	0/0:12,0:12:33:.:.:0,33,495	0/0:19,0:19:57:.:.:0,57,468	0/1:3,10:13:96:0|1:1425278_A_C:411,0,96	0/0:13,0:13:39:.:.:0,39,314	0/0:11,0:11:8:.:.:0,8,233	1/1:0,9:9:27:1|1:1425278_A_C:405,27,0	1/1:0,4:4:12:1|1:1425278_A_C:180,12,0	0/0:8,0:8:24:.:.:0,24,198	0/0:8,0:8:21:.:.:0,21,315	0/1:12,8:20:99:0|1:1425278_A_C:300,0,456	1/1:1,17:18:4:1|1:1425278_A_C:693,4,0	0/1:6,3:9:99:0|1:1425278_A_C:108,0,243	0/0:4,0:4:12:.:.:0,12,99	./.:0,0:0:.:.:.:0,0,0	./.:0,0:0:.:.:.:0,0,0	./.:0,0:0:.:.:.:0,0,0	./.:0,0:0:.:.:.:0,0,0	./.:0,0:0:.:.:.:0,0,0	./.:0,0:0:.:.:.:0,0,0	1/1:0,6:6:18:1|1:1425278_A_C:270,18,0	./.:0,0:0:.:.:.:0,0,0	1/1:0,8:8:24:1|1:1425278_A_C:360,24,0	1/1:0,27:27:81:1|1:1425278_A_C:1195,81,0	0/1:2,11:13:51:0|1:1425278_A_C:425,0,51	1/1:0,6:6:21:1|1:1425278_A_C:296,21,0	1/1:0,18:18:54:1|1:1425278_A_C:810,54,0	1/1:0,6:6:18:1|1:1425278_A_C:270,18,0	./.:0,0:0:.:.:.:0,0,0	./.:0,0:0:.:.:.:0,0,0	1/1:0,8:8:24:1|1:1425278_A_C:360,24,0	./.:0,0:0:.:.:.:0,0,0	./.:0,0:0:.:.:.:0,0,0	./.:0,0:0:.:.:.:0,0,0	1/1:0,13:13:39:1|1:1425278_A_C:554,39,0	0/0:10,0:10:27:.:.:0,27,405	1/1:0,14:14:42:1|1:1425278_A_C:630,42,0	0/1:3,12:15:90:0|1:1425278_A_C:495,0,90	0/1:6,8:14:99:0|1:1425278_A_C:287,0,206	1/1:0,7:7:21:1|1:1425278_A_C:315,21,0	0/0:13,0:13:39:.:.:0,39,321	1/1:0,10:10:30:1|1:1425278_A_C:450,30,0	1/1:0,12:12:39:1|1:1425278_A_C:585,39,0	1/1:0,16:16:48:1|1:1425278_A_C:700,48,0	0/1:1,2:3:36:0|1:1425278_A_C:81,0,36	0/1:1,10:11:12:0|1:1425278_A_C:417,0,12	1/1:0,12:12:39:1|1:1425278_A_C:563,39,0	1/1:0,3:3:12:1|1:1425278_A_C:158,12,0	1/1:0,18:18:54:1|1:1425278_A_C:777,54,0	1/1:0,10:10:30:1|1:1425278_A_C:450,30,0	1/1:0,21:21:63:1|1:1425278_A_C:924,63,0	1/1:0,6:6:18:1|1:1425278_A_C:250,18,0	1/1:0,12:12:39:1|1:1425278_A_C:567,39,0	1/1:0,22:22:66:1|1:1425278_A_C:928,66,0	0/1:7,9:16:99:0|1:1425278_A_C:357,0,267	1/1:0,20:20:60:1|1:1425278_A_C:795,60,0	0/1:3,9:12:99:0|1:1425278_A_C:369,0,99	0/1:2,18:20:27:0|1:1425278_A_C:771,0,27	1/1:0,19:19:57:1|1:1425278_A_C:770,57,0	0/1:1,13:14:0:0|1:1425278_A_C:502,0,0	1/1:0,17:17:51:1|1:1425278_A_C:714,51,0	1/1:0,7:7:24:1|1:1425278_A_C:341,24,0	0/1:2,15:17:19:0|1:1425278_A_C:624,0,19	1/1:0,19:19:60:1|1:1425278_A_C:858,60,0	./.:0,0:0:.:.:.:0,0,0	./.:0,0:.:.:0|1:1425278_A_C:.
superscaffold26-PCRedited	1425286	.	G	A	50891.6	.	ANN=A|synonymous_variant|LOW|(sp)_similar_to_CD109_antigen|CLUMAR_CG004626|transcript|CLUMAR_CG004626-RA|protein_coding|9/9|c.1773G>A|p.Arg591Arg|1817/2530|1773/2118|591/705||	GT:AD:DP:GQ:PGT:PID:PL	./.:0,0:0:.:.:.:0,0,0	./.:2,0:2:.:.:.:0,0,0	1/1:0,11:11:33:1|1:1425278_A_C:495,33,0	0/0:13,0:13:36:.:.:0,36,540	0/0:16,0:16:48:.:.:0,48,393	0/0:11,0:11:7:.:.:0,7,217	0/1:6,7:13:99:0|1:1425278_A_C:276,0,231	0/1:9,9:18:99:0|1:1425278_A_C:351,0,351	1/1:0,16:16:48:1|1:1425278_A_C:702,48,0	1/1:0,9:9:27:1|1:1425278_A_C:405,27,0	1/1:0,14:14:42:1|1:1425278_A_C:612,42,0	1/1:0,20:20:60:1|1:1425278_A_C:881,60,0	1/1:0,21:21:63:1|1:1425278_A_C:945,63,0	1/1:0,10:10:30:1|1:1425278_A_C:430,30,0	1/1:0,17:17:51:1|1:1425278_A_C:745,51,0	1/1:0,9:9:27:1|1:1425278_A_C:405,27,0	1/1:0,16:16:48:1|1:1425278_A_C:690,48,0	1/1:0,6:6:18:1|1:1425278_A_C:270,18,0	1/1:0,8:8:24:1|1:1425278_A_C:330,24,0	1/1:0,3:3:9:1|1:1425278_A_C:135,9,0	1/1:0,14:14:42:1|1:1425278_A_C:630,42,0	0/1:1,10:11:67:0|1:1425278_A_C:417,0,67	1/1:0,22:22:66:1|1:1425278_A_C:950,66,0	1/1:0,6:6:18:1|1:1425278_A_C:252,18,0	1/1:0,21:21:63:1|1:1425278_A_C:886,63,0	1/1:0,19:19:57:1|1:1425278_A_C:836,57,0	1/1:0,11:11:33:1|1:1425278_A_C:495,33,0	1/1:0,17:17:51:1|1:1425278_A_C:765,51,0	1/1:0,17:17:51:1|1:1425278_A_C:765,51,0	1/1:0,17:17:51:1|1:1425278_A_C:765,51,0	1/1:0,12:12:36:1|1:1425278_A_C:540,36,0	1/1:0,19:19:57:1|1:1425278_A_C:794,57,0	0/0:19,0:19:54:.:.:0,54,810	0/0:12,0:12:33:.:.:0,33,495	0/1:3,22:25:99:0|1:1425278_A_C:891,0,117	1/1:0,14:14:45:1|1:1425278_A_C:655,45,0	0/1:5,4:9:99:0|1:1425278_A_C:175,0,195	0/1:11,4:15:99:0|1:1425278_A_C:135,0,450	1/1:0,7:7:21:1|1:1425278_A_C:315,21,0	./.:0,0:0:.:.:.:0,0,0	0/0:11,0:11:30:.:.:0,30,450	0/0:5,0:5:0:.:.:0,0,77	1/1:0,18:18:57:1|1:1425278_A_C:815,57,0	0/1:1,26:27:16:0|1:1425278_A_C:1092,0,16	0/0:8,0:8:0:.:.:0,0,138	./.:0,0:0:.:.:.:0,0,0	1/1:0,3:3:15:1|1:1425278_A_C:165,15,0	0/0:23,0:23:63:.:.:0,63,566	0/0:20,0:20:57:.:.:0,57,855	0/1:2,13:15:52:0|1:1425278_A_C:543,0,52	0/1:6,6:12:99:0|1:1425278_A_C:234,0,234	0/0:14,0:14:42:.:.:0,42,346	1/1:0,8:8:24:1|1:1425278_A_C:360,24,0	0/0:12,0:12:36:.:.:0,36,297	0/0:10,0:10:30:.:.:0,30,248	1/1:0,9:9:27:1|1:1425278_A_C:405,27,0	1/1:0,19:19:57:1|1:1425278_A_C:818,57,0	0/0:1,0:1:3:.:.:0,3,22	1/1:0,9:9:27:1|1:1425278_A_C:386,27,0	1/1:0,9:9:27:1|1:1425278_A_C:405,27,0	0/0:7,0:7:21:.:.:0,21,172	0/0:19,0:19:57:.:.:0,57,469	0/0:14,0:14:17:.:.:0,17,297	1/1:0,10:10:30:1|1:1425278_A_C:450,30,0	0/1:1,5:6:27:0|1:1425278_A_C:207,0,27	0/0:15,0:15:39:.:.:0,39,585	1/1:0,24:24:72:1|1:1425278_A_C:1080,72,0	1/1:0,10:10:33:1|1:1425278_A_C:437,33,0	1/1:0,5:5:15:1|1:1425278_A_C:214,15,0	0/0:20,0:20:60:.:.:0,60,495	0/0:26,0:26:66:.:.:0,66,990	1/1:0,21:21:63:1|1:1425278_A_C:945,63,0	0/0:1,0:1:3:.:.:0,3,23	0/0:3,0:3:0:.:.:0,0,23	0/0:21,0:21:60:.:.:0,60,515	./.:0,0:0:.:.:.:0,0,0	./.:0,0:0:.:.:.:0,0,0	0/0:16,0:16:45:.:.:0,45,675	0/0:20,0:20:60:.:.:0,60,507	0/1:4,3:7:99:0|1:1425278_A_C:114,0,159	./.:0,0:0:.:.:.:0,0,0	0/0:26,0:26:57:0|1:1425278_A_C:0,57,1133	0/1:9,5:14:99:0|1:1425278_A_C:183,0,363	0/0:24,0:24:51:.:.:0,51,542	1/1:0,7:7:21:1|1:1425278_A_C:296,21,0	1/1:1,17:18:9:1|1:1425278_A_C:680,9,0	0/0:17,0:17:48:.:.:0,48,720	0/0:13,0:13:30:.:.:0,30,450	1/1:0,12:12:36:1|1:1425278_A_C:540,36,0	0/0:15,0:15:0:.:.:0,0,169	0/1:13,6:19:99:0|1:1425278_A_C:177,0,525	1/1:0,6:6:18:1|1:1425278_A_C:270,18,0	1/1:0,9:9:27:1|1:1425278_A_C:375,27,0	1/1:0,6:6:18:1|1:1425278_A_C:270,18,0	0/0:2,0:2:6:.:.:0,6,49	0/0:12,0:12:10:.:.:0,10,246	0/0:18,0:18:6:.:.:0,6,347	./.:0,0:0:.:.:.:0,0,0	1/1:0,9:9:27:1|1:1425278_A_C:405,27,0	0/0:8,0:8:21:.:.:0,21,315	0/1:1,2:3:36:0|1:1425278_A_C:81,0,36	./.:0,0:0:.:.:.:0,0,0	./.:0,0:0:.:.:.:0,0,0	0/0:12,0:12:36:.:.:0,36,309	0/0:19,0:19:57:.:.:0,57,468	0/1:3,10:13:96:0|1:1425278_A_C:411,0,96	0/0:13,0:13:39:.:.:0,39,314	0/0:11,0:11:6:.:.:0,6,221	1/1:0,9:9:27:1|1:1425278_A_C:405,27,0	1/1:0,5:5:15:1|1:1425278_A_C:206,15,0	0/0:7,0:7:21:.:.:0,21,173	0/0:9,0:9:21:.:.:0,21,315	0/1:11,8:19:99:0|1:1425278_A_C:300,0,480	1/1:1,16:17:1:1|1:1425278_A_C:670,1,0	0/1:6,3:9:99:0|1:1425278_A_C:108,0,243	0/0:4,0:4:12:.:.:0,12,99	./.:0,0:0:.:.:.:0,0,0	./.:0,0:0:.:.:.:0,0,0	./.:0,0:0:.:.:.:0,0,0	./.:0,0:0:.:.:.:0,0,0	./.:0,0:0:.:.:.:0,0,0	./.:0,0:0:.:.:.:0,0,0	1/1:0,6:6:18:1|1:1425278_A_C:270,18,0	./.:0,0:0:.:.:.:0,0,0	1/1:0,9:9:27:1|1:1425278_A_C:387,27,0	1/1:0,26:26:81:1|1:1425278_A_C:1195,81,0	0/1:2,10:12:54:0|1:1425278_A_C:414,0,54	1/1:0,7:7:21:1|1:1425278_A_C:296,21,0	1/1:0,18:18:54:1|1:1425278_A_C:810,54,0	1/1:0,6:6:18:1|1:1425278_A_C:270,18,0	./.:0,0:0:.:.:.:0,0,0	./.:0,0:0:.:.:.:0,0,0	1/1:0,8:8:24:1|1:1425278_A_C:360,24,0	./.:0,0:0:.:.:.:0,0,0	./.:0,0:0:.:.:.:0,0,0	./.:0,0:0:.:.:.:0,0,0	1/1:0,13:13:42:1|1:1425278_A_C:630,42,0	0/0:8,0:8:24:.:.:0,24,195	1/1:0,14:14:42:1|1:1425278_A_C:630,42,0	0/1:3,12:15:90:0|1:1425278_A_C:495,0,90	0/1:5,7:12:99:0|1:1425278_A_C:279,0,189	1/1:0,7:7:21:1|1:1425278_A_C:315,21,0	0/0:13,0:13:39:.:.:0,39,314	1/1:0,14:14:42:1|1:1425278_A_C:630,42,0	1/1:0,13:13:39:1|1:1425278_A_C:585,39,0	1/1:0,15:15:48:1|1:1425278_A_C:700,48,0	0/1:1,2:3:36:0|1:1425278_A_C:81,0,36	0/1:1,10:11:12:0|1:1425278_A_C:417,0,12	1/1:0,12:12:36:1|1:1425278_A_C:540,36,0	1/1:0,3:3:9:1|1:1425278_A_C:135,9,0	1/1:0,18:18:54:1|1:1425278_A_C:810,54,0	1/1:0,12:12:36:1|1:1425278_A_C:540,36,0	1/1:0,21:21:63:1|1:1425278_A_C:945,63,0	1/1:0,5:5:18:1|1:1425278_A_C:250,18,0	1/1:0,13:13:39:1|1:1425278_A_C:567,39,0	1/1:0,22:22:66:1|1:1425278_A_C:950,66,0	0/1:7,9:16:99:0|1:1425278_A_C:357,0,267	1/1:0,17:17:51:1|1:1425278_A_C:765,51,0	0/1:3,9:12:99:0|1:1425278_A_C:369,0,99	0/1:2,19:21:24:0|1:1425278_A_C:834,0,24	1/1:0,17:17:54:1|1:1425278_A_C:790,54,0	0/1:1,11:12:6:0|1:1425278_A_C:480,0,6	1/1:0,15:15:48:1|1:1425278_A_C:699,48,0	1/1:0,8:8:24:1|1:1425278_A_C:341,24,0	0/1:1,15:16:19:0|1:1425278_A_C:624,0,19	1/1:0,20:20:60:1|1:1425278_A_C:858,60,0	./.:0,0:0:.:.:.:0,0,0	./.:0,0:.:.:0|1:1425278_A_C:.
superscaffold26-PCRedited	1425302	.	G	C	47353.4	.	ANN=C|missense_variant|MODERATE|(sp)_similar_to_CD109_antigen|CLUMAR_CG004626|transcript|CLUMAR_CG004626-RA|protein_coding|9/9|c.1789G>C|p.Gly597Arg|1833/2530|1789/2118|597/705||	GT:AD:DP:GQ:PGT:PID:PL	./.:0,0:0:.:.:.:0,0,0	./.:2,0:2:.:.:.:0,0,0	1/1:0,7:7:27:1|1:1425278_A_C:405,27,0	0/0:14,0:14:39:.:.:0,39,585	0/0:17,0:17:51:.:.:0,51,414	0/0:10,0:10:5:.:.:0,5,192	0/1:7,8:15:99:0|1:1425278_A_C:315,0,270	0/1:8,7:15:99:0|1:1425278_A_C:270,0,315	1/1:0,15:15:48:1|1:1425302_G_C:706,48,0	1/1:0,7:7:21:1|1:1425302_G_C:315,21,0	1/1:0,12:12:36:1|1:1425302_G_C:540,36,0	1/1:0,18:18:54:1|1:1425302_G_C:810,54,0	1/1:0,17:17:57:1|1:1425278_A_C:855,57,0	1/1:0,6:6:18:1|1:1425302_G_C:270,18,0	1/1:0,15:15:48:1|1:1425302_G_C:720,48,0	1/1:0,7:7:21:1|1:1425302_G_C:315,21,0	1/1:0,17:17:51:1|1:1425302_G_C:765,51,0	1/1:0,4:4:12:1|1:1425302_G_C:180,12,0	1/1:0,6:6:18:1|1:1425302_G_C:270,18,0	1/1:0,3:3:9:1|1:1425302_G_C:135,9,0	1/1:0,15:15:48:1|1:1425278_A_C:720,48,0	0/1:1,7:8:99:0|1:1425302_G_C:291,0,121	1/1:0,20:20:60:1|1:1425302_G_C:900,60,0	1/1:0,6:6:27:1|1:1425302_G_C:405,27,0	1/1:0,22:22:69:1|1:1425302_G_C:1035,69,0	1/1:0,12:12:36:1|1:1425302_G_C:540,36,0	1/1:0,11:11:33:1|1:1425302_G_C:495,33,0	1/1:0,13:13:51:1|1:1425278_A_C:765,51,0	1/1:0,10:10:30:1|1:1425302_G_C:419,30,0	1/1:0,11:11:33:1|1:1425302_G_C:495,33,0	1/1:0,11:11:33:1|1:1425278_A_C:495,33,0	1/1:0,18:18:54:1|1:1425302_G_C:810,54,0	0/0:19,0:19:54:.:.:0,54,810	0/0:12,0:12:36:.:.:0,36,294	0/1:2,20:22:96:0|1:1425302_G_C:834,0,96	1/1:0,14:14:42:1|1:1425278_A_C:630,42,0	0/1:5,4:9:99:0|1:1425302_G_C:139,0,198	0/1:10,5:15:99:0|1:1425278_A_C:180,0,405	1/1:0,7:7:21:1|1:1425302_G_C:315,21,0	./.:0,0:0:.:.:.:0,0,0	0/0:15,0:15:45:.:.:0,45,371	0/0:6,0:6:18:.:.:0,18,148	1/1:0,17:17:51:1|1:1425302_G_C:765,51,0	0/1:1,23:24:73:0|1:1425302_G_C:963,0,73	0/0:13,0:13:0:.:.:0,0,214	./.:0,0:0:.:.:.:0,0,0	1/1:0,2:2:6:1|1:1425302_G_C:90,6,0	0/0:23,0:23:66:.:.:0,66,567	0/0:19,0:19:54:.:.:0,54,810	0/1:2,15:17:88:0|1:1425302_G_C:624,0,88	0/1:7,5:12:99:0|1:1425278_A_C:231,0,276	0/0:17,0:17:42:.:.:0,42,630	1/1:0,5:5:15:1|1:1425302_G_C:225,15,0	0/0:11,0:11:10:.:.:0,10,223	0/0:10,0:10:30:.:.:0,30,247	1/1:0,11:11:33:1|1:1425278_A_C:495,33,0	1/1:0,16:16:48:1|1:1425302_G_C:720,48,0	0/0:1,0:1:3:.:.:0,3,22	1/1:0,9:9:27:1|1:1425302_G_C:405,27,0	1/1:0,7:7:21:1|1:1425302_G_C:315,21,0	0/0:8,0:8:24:.:.:0,24,196	0/0:18,0:18:51:.:.:0,51,765	0/0:14,0:14:16:.:.:0,16,294	1/1:0,9:9:27:1|1:1425302_G_C:405,27,0	0/1:1,5:6:27:0|1:1425302_G_C:207,0,27	0/0:13,0:13:39:.:.:0,39,317	1/1:0,18:18:66:1|1:1425278_A_C:990,66,0	1/1:0,8:8:24:1|1:1425302_G_C:360,24,0	1/1:0,4:4:12:1|1:1425302_G_C:180,12,0	0/0:18,0:18:54:.:.:0,54,445	0/0:19,0:19:57:.:.:0,57,466	1/1:0,17:17:57:1|1:1425278_A_C:855,57,0	0/0:1,0:1:3:.:.:0,3,23	0/0:4,0:4:0:.:.:0,0,49	0/0:21,0:21:60:.:.:0,60,515	./.:0,0:0:.:.:.:0,0,0	./.:0,0:0:.:.:.:0,0,0	0/0:17,0:17:51:.:.:0,51,420	0/0:21,0:21:60:.:.:0,60,540	1/1:0,3:3:9:1|1:1425302_G_C:135,9,0	./.:0,0:0:.:.:.:0,0,0	0/0:23,0:23:69:0|1:1425302_G_C:0,69,1021	0/1:7,6:13:99:0|1:1425278_A_C:231,0,276	0/0:26,0:26:34:.:.:0,34,545	1/1:0,8:8:27:1|1:1425302_G_C:405,27,0	1/1:1,17:18:9:1|1:1425302_G_C:720,9,0	0/0:17,0:17:28:.:.:0,28,373	0/0:7,0:7:21:.:.:0,21,173	1/1:0,11:11:36:1|1:1425278_A_C:540,36,0	0/0:17,0:17:0:.:.:0,0,220	0/1:14,9:23:99:0|1:1425302_G_C:320,0,561	1/1:0,5:5:15:1|1:1425302_G_C:225,15,0	1/1:0,9:9:27:1|1:1425302_G_C:405,27,0	1/1:0,6:6:18:1|1:1425302_G_C:270,18,0	0/0:1,0:1:3:.:.:0,3,25	0/0:11,0:11:30:.:.:0,30,450	0/0:16,0:16:42:.:.:0,42,630	./.:0,0:0:.:.:.:0,0,0	1/1:0,4:4:12:1|1:1425302_G_C:180,12,0	0/0:9,0:9:27:.:.:0,27,218	0/0:3,0:3:9:.:.:0,9,74	./.:0,0:0:.:.:.:0,0,0	./.:0,0:0:.:.:.:0,0,0	0/0:13,0:13:39:.:.:0,39,321	0/0:18,0:18:48:.:.:0,48,720	0/1:4,9:13:99:0|1:1425278_A_C:366,0,141	0/0:13,0:13:39:.:.:0,39,320	0/0:10,0:10:5:.:.:0,5,198	1/1:0,7:7:21:1|1:1425302_G_C:315,21,0	1/1:0,5:5:15:1|1:1425302_G_C:225,15,0	0/0:8,0:8:24:.:.:0,24,197	0/0:7,0:7:21:.:.:0,21,173	0/1:12,4:16:99:0|1:1425278_A_C:300,0,480	1/1:0,13:13:39:1|1:1425302_G_C:541,39,0	0/1:6,3:9:99:0|1:1425278_A_C:105,0,285	0/0:4,0:4:12:.:.:0,12,99	./.:0,0:0:.:.:.:0,0,0	./.:0,0:0:.:.:.:0,0,0	./.:0,0:0:.:.:.:0,0,0	./.:0,0:0:.:.:.:0,0,0	./.:0,0:0:.:.:.:0,0,0	./.:0,0:0:.:.:.:0,0,0	1/1:0,5:5:15:1|1:1425302_G_C:193,15,0	./.:0,0:0:.:.:.:0,0,0	1/1:0,10:10:30:1|1:1425302_G_C:450,30,0	1/1:0,22:22:72:1|1:1425278_A_C:1080,72,0	0/1:2,9:11:57:0|1:1425278_A_C:372,0,57	1/1:0,9:9:27:1|1:1425302_G_C:405,27,0	1/1:0,17:17:54:1|1:1425302_G_C:748,54,0	1/1:0,3:3:12:1|1:1425302_G_C:159,12,0	./.:0,0:0:.:.:.:0,0,0	./.:0,0:0:.:.:.:0,0,0	1/1:0,4:4:12:1|1:1425302_G_C:180,12,0	./.:0,0:0:.:.:.:0,0,0	./.:0,0:0:.:.:.:0,0,0	./.:0,0:0:.:.:.:0,0,0	1/1:0,13:13:45:1|1:1425278_A_C:675,45,0	0/0:8,0:8:24:.:.:0,24,195	1/1:0,10:10:30:1|1:1425302_G_C:419,30,0	0/1:3,10:13:87:0|1:1425278_A_C:537,0,87	0/1:5,4:9:99:0|1:1425302_G_C:132,0,198	1/1:0,6:6:24:1|1:1425278_A_C:360,24,0	0/0:14,0:14:36:.:.:0,36,540	1/1:0,11:11:42:1|1:1425278_A_C:630,42,0	1/1:0,15:15:51:1|1:1425278_A_C:765,51,0	1/1:0,14:14:42:1|1:1425302_G_C:630,42,0	0/1:2,2:4:78:0|1:1425302_G_C:78,0,78	0/1:1,7:8:12:0|1:1425278_A_C:417,0,12	1/1:0,11:11:33:1|1:1425278_A_C:495,33,0	1/1:0,4:4:12:1|1:1425278_A_C:180,12,0	1/1:0,15:15:48:1|1:1425278_A_C:720,48,0	0/1:1,10:11:6:0|1:1425278_A_C:501,0,6	1/1:0,19:19:60:1|1:1425278_A_C:900,60,0	1/1:0,4:4:15:1|1:1425278_A_C:225,15,0	1/1:0,11:11:33:1|1:1425302_G_C:495,33,0	1/1:0,22:22:66:1|1:1425302_G_C:990,66,0	0/1:7,9:16:99:0|1:1425278_A_C:357,0,267	1/1:0,14:14:45:1|1:1425278_A_C:675,45,0	0/1:3,9:12:96:0|1:1425278_A_C:411,0,96	0/1:2,17:19:24:0|1:1425278_A_C:834,0,24	1/1:0,14:14:48:1|1:1425278_A_C:720,48,0	0/1:1,10:11:9:0|1:1425278_A_C:459,0,9	1/1:0,13:13:45:1|1:1425278_A_C:675,45,0	1/1:0,7:7:21:1|1:1425302_G_C:315,21,0	1/1:1,16:17:9:1|1:1425278_A_C:720,9,0	1/1:0,16:16:48:1|1:1425302_G_C:720,48,0	./.:0,0:0:.:.:.:0,0,0	./.:2,0:2:.:.:.:0,0,0
superscaffold26-PCRedited	1425303	.	G	C	47442.7	.	ANN=C|missense_variant|MODERATE|(sp)_similar_to_CD109_antigen|CLUMAR_CG004626|transcript|CLUMAR_CG004626-RA|protein_coding|9/9|c.1790G>C|p.Gly597Ala|1834/2530|1790/2118|597/705||	GT:AD:DP:GQ:PGT:PID:PL	./.:0,0:0:.:.:.:0,0,0	./.:2,0:2:.:.:.:0,0,0	1/1:0,7:7:27:1|1:1425278_A_C:405,27,0	0/0:14,0:14:39:.:.:0,39,585	0/0:17,0:17:51:.:.:0,51,414	0/0:10,0:10:0:.:.:0,0,149	0/1:7,8:15:99:0|1:1425278_A_C:315,0,270	0/1:8,7:15:99:0|1:1425278_A_C:270,0,315	1/1:0,15:15:48:1|1:1425302_G_C:706,48,0	1/1:0,7:7:21:1|1:1425302_G_C:315,21,0	1/1:0,12:12:36:1|1:1425302_G_C:540,36,0	1/1:0,18:18:54:1|1:1425302_G_C:810,54,0	1/1:0,17:17:60:1|1:1425278_A_C:900,60,0	1/1:0,6:6:18:1|1:1425302_G_C:270,18,0	1/1:0,16:16:48:1|1:1425302_G_C:720,48,0	1/1:0,7:7:21:1|1:1425302_G_C:315,21,0	1/1:0,17:17:51:1|1:1425302_G_C:765,51,0	1/1:0,4:4:12:1|1:1425302_G_C:180,12,0	1/1:0,6:6:18:1|1:1425302_G_C:270,18,0	1/1:0,3:3:9:1|1:1425302_G_C:135,9,0	1/1:0,15:15:48:1|1:1425278_A_C:720,48,0	0/1:1,7:8:99:0|1:1425302_G_C:291,0,121	1/1:0,20:20:60:1|1:1425302_G_C:900,60,0	1/1:0,9:9:27:1|1:1425302_G_C:405,27,0	1/1:0,23:23:69:1|1:1425302_G_C:1035,69,0	1/1:0,12:12:36:1|1:1425302_G_C:540,36,0	1/1:0,11:11:33:1|1:1425302_G_C:495,33,0	1/1:0,12:12:51:1|1:1425278_A_C:765,51,0	1/1:0,9:9:30:1|1:1425302_G_C:419,30,0	1/1:0,11:11:33:1|1:1425302_G_C:495,33,0	1/1:0,11:11:33:1|1:1425278_A_C:495,33,0	1/1:0,18:18:54:1|1:1425302_G_C:810,54,0	0/0:19,0:19:54:.:.:0,54,810	0/0:12,0:12:36:.:.:0,36,294	0/1:2,20:22:96:0|1:1425302_G_C:834,0,96	1/1:0,14:14:42:1|1:1425278_A_C:630,42,0	0/1:5,4:9:99:0|1:1425302_G_C:139,0,198	0/1:10,5:15:99:0|1:1425278_A_C:180,0,405	1/1:0,7:7:21:1|1:1425302_G_C:315,21,0	./.:0,0:0:.:.:.:0,0,0	0/0:15,0:15:45:.:.:0,45,371	0/0:6,0:6:18:.:.:0,18,148	1/1:0,17:17:51:1|1:1425302_G_C:765,51,0	0/1:1,23:24:73:0|1:1425302_G_C:963,0,73	0/0:13,0:13:4:.:.:0,4,262	./.:0,0:0:.:.:.:0,0,0	1/1:0,2:2:6:1|1:1425302_G_C:90,6,0	0/0:23,0:23:66:.:.:0,66,567	0/0:19,0:19:34:.:.:0,34,422	0/1:2,15:17:88:0|1:1425302_G_C:624,0,88	0/1:7,5:12:99:0|1:1425278_A_C:231,0,276	0/0:17,0:17:42:.:.:0,42,630	1/1:0,5:5:15:1|1:1425302_G_C:225,15,0	0/0:10,0:10:27:.:.:0,27,405	0/0:10,0:10:30:.:.:0,30,247	1/1:0,11:11:33:1|1:1425278_A_C:495,33,0	1/1:0,16:16:48:1|1:1425302_G_C:720,48,0	0/0:1,0:1:3:.:.:0,3,22	1/1:0,9:9:27:1|1:1425302_G_C:405,27,0	1/1:0,7:7:21:1|1:1425302_G_C:315,21,0	0/0:8,0:8:24:.:.:0,24,196	0/0:18,0:18:54:.:.:0,54,445	0/0:14,0:14:16:.:.:0,16,294	1/1:0,9:9:27:1|1:1425302_G_C:405,27,0	0/1:1,5:6:27:0|1:1425302_G_C:207,0,27	0/0:13,0:13:39:.:.:0,39,317	1/1:0,18:18:69:1|1:1425278_A_C:1035,69,0	1/1:0,8:8:24:1|1:1425302_G_C:360,24,0	1/1:0,4:4:12:1|1:1425302_G_C:180,12,0	0/0:18,0:18:54:.:.:0,54,445	0/0:19,0:19:57:.:.:0,57,466	1/1:0,17:17:57:1|1:1425278_A_C:855,57,0	0/0:1,0:1:3:.:.:0,3,23	0/0:4,0:4:0:.:.:0,0,49	0/0:21,0:21:60:.:.:0,60,515	./.:0,0:0:.:.:.:0,0,0	./.:0,0:0:.:.:.:0,0,0	0/0:17,0:17:51:.:.:0,51,420	0/0:21,0:21:60:.:.:0,60,540	1/1:0,3:3:9:1|1:1425302_G_C:135,9,0	./.:0,0:0:.:.:.:0,0,0	0/0:23,0:23:69:0|1:1425302_G_C:0,69,1021	0/1:7,6:13:99:0|1:1425278_A_C:231,0,276	0/0:26,0:26:56:.:.:0,56,589	1/1:0,9:9:27:1|1:1425302_G_C:405,27,0	1/1:1,17:18:9:1|1:1425302_G_C:720,9,0	0/0:17,0:17:48:.:.:0,48,720	0/0:7,0:7:21:.:.:0,21,173	1/1:0,11:11:36:1|1:1425278_A_C:540,36,0	0/0:17,0:17:0:.:.:0,0,220	0/1:14,9:23:99:0|1:1425302_G_C:320,0,561	1/1:0,5:5:15:1|1:1425302_G_C:225,15,0	1/1:0,9:9:27:1|1:1425302_G_C:405,27,0	1/1:0,6:6:18:1|1:1425302_G_C:270,18,0	0/0:1,0:1:3:.:.:0,3,25	0/0:11,0:11:30:.:.:0,30,450	0/0:16,0:16:42:.:.:0,42,630	./.:0,0:0:.:.:.:0,0,0	1/1:0,4:4:12:1|1:1425302_G_C:180,12,0	0/0:9,0:9:27:.:.:0,27,218	0/0:3,0:3:9:.:.:0,9,74	./.:0,0:0:.:.:.:0,0,0	./.:0,0:0:.:.:.:0,0,0	0/0:13,0:13:39:.:.:0,39,321	0/0:18,0:18:48:.:.:0,48,720	0/1:4,9:13:99:0|1:1425278_A_C:366,0,141	0/0:13,0:13:39:.:.:0,39,320	0/0:9,0:9:27:.:.:0,27,223	1/1:0,7:7:21:1|1:1425302_G_C:315,21,0	1/1:0,5:5:15:1|1:1425302_G_C:225,15,0	0/0:8,0:8:24:.:.:0,24,197	0/0:7,0:7:21:.:.:0,21,173	0/1:12,4:16:99:0|1:1425278_A_C:300,0,480	1/1:0,13:13:39:1|1:1425302_G_C:541,39,0	0/1:6,3:9:99:0|1:1425278_A_C:105,0,285	0/0:4,0:4:12:.:.:0,12,99	./.:0,0:0:.:.:.:0,0,0	./.:0,0:0:.:.:.:0,0,0	./.:0,0:0:.:.:.:0,0,0	./.:0,0:0:.:.:.:0,0,0	./.:0,0:0:.:.:.:0,0,0	./.:0,0:0:.:.:.:0,0,0	1/1:0,4:4:15:1|1:1425302_G_C:193,15,0	./.:0,0:0:.:.:.:0,0,0	1/1:0,10:10:30:1|1:1425302_G_C:450,30,0	1/1:0,22:22:72:1|1:1425278_A_C:1080,72,0	0/1:2,9:11:57:0|1:1425278_A_C:372,0,57	1/1:0,9:9:27:1|1:1425302_G_C:405,27,0	1/1:0,18:18:54:1|1:1425302_G_C:748,54,0	1/1:0,3:3:12:1|1:1425302_G_C:159,12,0	./.:0,0:0:.:.:.:0,0,0	./.:0,0:0:.:.:.:0,0,0	1/1:0,4:4:12:1|1:1425302_G_C:180,12,0	./.:0,0:0:.:.:.:0,0,0	./.:0,0:0:.:.:.:0,0,0	./.:0,0:0:.:.:.:0,0,0	1/1:0,13:13:45:1|1:1425278_A_C:675,45,0	0/0:8,0:8:24:.:.:0,24,195	1/1:0,9:9:30:1|1:1425302_G_C:419,30,0	0/1:3,10:13:87:0|1:1425278_A_C:537,0,87	0/1:5,4:9:99:0|1:1425302_G_C:132,0,198	1/1:0,6:6:24:1|1:1425278_A_C:360,24,0	0/0:16,0:16:22:.:.:0,22,346	1/1:0,11:11:42:1|1:1425278_A_C:630,42,0	1/1:0,16:16:51:1|1:1425278_A_C:765,51,0	1/1:0,14:14:42:1|1:1425302_G_C:630,42,0	0/1:2,2:4:78:0|1:1425302_G_C:78,0,78	0/1:1,7:8:12:0|1:1425278_A_C:417,0,12	1/1:0,11:11:33:1|1:1425278_A_C:495,33,0	1/1:0,4:4:12:1|1:1425278_A_C:180,12,0	1/1:0,15:15:48:1|1:1425278_A_C:720,48,0	0/1:1,10:11:6:0|1:1425278_A_C:501,0,6	1/1:0,19:19:66:1|1:1425278_A_C:990,66,0	1/1:0,4:4:15:1|1:1425278_A_C:225,15,0	1/1:0,11:11:33:1|1:1425302_G_C:495,33,0	1/1:0,22:22:66:1|1:1425302_G_C:990,66,0	0/1:7,9:16:99:0|1:1425278_A_C:357,0,267	1/1:0,14:14:45:1|1:1425278_A_C:675,45,0	0/1:3,9:12:99:0|1:1425278_A_C:369,0,99	0/1:2,17:19:24:0|1:1425278_A_C:834,0,24	1/1:0,14:14:48:1|1:1425278_A_C:720,48,0	0/1:1,10:11:9:0|1:1425278_A_C:459,0,9	1/1:0,14:14:42:1|1:1425278_A_C:630,42,0	1/1:0,7:7:21:1|1:1425302_G_C:315,21,0	1/1:1,16:17:9:1|1:1425278_A_C:720,9,0	1/1:0,16:16:48:1|1:1425302_G_C:720,48,0	./.:0,0:0:.:.:.:0,0,0	./.:2,0:2:.:.:.:0,0,0
superscaffold26-PCRedited	1425308	.	A	T	45574.5	.	ANN=T|missense_variant|MODERATE|(sp)_similar_to_CD109_antigen|CLUMAR_CG004626|transcript|CLUMAR_CG004626-RA|protein_coding|9/9|c.1795A>T|p.Ile599Leu|1839/2530|1795/2118|599/705||	GT:AD:DP:GQ:PGT:PID:PL	./.:0,0:0:.:.:.:0,0,0	./.:2,0:2:.:.:.:0,0,0	1/1:0,7:7:21:1|1:1425278_A_C:315,21,0	0/0:14,0:14:36:.:.:0,36,540	0/0:17,0:17:45:.:.:0,45,675	0/0:9,0:9:1:.:.:0,1,178	0/1:7,8:15:99:0|1:1425278_A_C:315,0,270	0/1:8,7:15:99:0|1:1425278_A_C:270,0,315	1/1:0,16:16:48:1|1:1425302_G_C:720,48,0	1/1:0,7:7:21:1|1:1425302_G_C:315,21,0	1/1:0,12:12:36:1|1:1425302_G_C:540,36,0	1/1:0,18:18:54:1|1:1425302_G_C:810,54,0	1/1:0,18:18:54:1|1:1425278_A_C:810,54,0	1/1:0,6:6:21:1|1:1425302_G_C:315,21,0	1/1:0,16:16:48:1|1:1425302_G_C:720,48,0	1/1:0,7:7:21:1|1:1425302_G_C:315,21,0	1/1:0,17:17:51:1|1:1425302_G_C:765,51,0	1/1:0,4:4:12:1|1:1425302_G_C:180,12,0	1/1:0,6:6:18:1|1:1425302_G_C:270,18,0	1/1:0,3:3:9:1|1:1425302_G_C:135,9,0	1/1:0,15:15:45:1|1:1425278_A_C:675,45,0	0/1:1,7:8:99:0|1:1425302_G_C:333,0,118	1/1:0,20:20:60:1|1:1425302_G_C:900,60,0	1/1:0,9:9:27:1|1:1425302_G_C:405,27,0	1/1:0,23:23:69:1|1:1425302_G_C:1035,69,0	1/1:0,12:12:36:1|1:1425302_G_C:540,36,0	1/1:0,11:11:33:1|1:1425302_G_C:495,33,0	1/1:0,12:12:42:1|1:1425278_A_C:630,42,0	1/1:0,9:9:27:1|1:1425302_G_C:405,27,0	1/1:0,11:11:33:1|1:1425302_G_C:495,33,0	1/1:0,11:11:36:1|1:1425278_A_C:540,36,0	1/1:0,18:18:54:1|1:1425302_G_C:810,54,0	0/0:19,0:19:57:.:.:0,57,498	0/0:12,0:12:36:.:.:0,36,294	0/1:2,20:22:96:0|1:1425302_G_C:834,0,96	1/1:0,14:14:42:1|1:1425278_A_C:630,42,0	0/1:5,3:8:99:0|1:1425302_G_C:111,0,201	0/1:10,5:15:99:0|1:1425278_A_C:180,0,405	1/1:0,7:7:21:1|1:1425302_G_C:315,21,0	./.:0,0:0:.:.:.:0,0,0	0/0:16,0:16:48:.:.:0,48,396	0/0:6,0:6:18:.:.:0,18,154	1/1:0,17:17:51:1|1:1425302_G_C:765,51,0	0/1:1,23:24:73:0|1:1425302_G_C:963,0,73	0/0:12,0:12:1:.:.:0,1,237	./.:0,0:0:.:.:.:0,0,0	1/1:0,2:2:9:1|1:1425302_G_C:135,9,0	0/0:23,0:23:66:.:.:0,66,567	0/0:19,0:19:48:.:.:0,48,720	0/1:2,15:17:88:0|1:1425302_G_C:624,0,88	0/1:5,5:10:99:0|1:1425278_A_C:192,0,237	0/0:16,0:16:39:.:.:0,39,585	1/1:0,5:5:15:1|1:1425302_G_C:225,15,0	0/0:10,0:10:27:.:.:0,27,405	0/0:10,0:10:30:.:.:0,30,247	1/1:0,11:11:33:1|1:1425278_A_C:495,33,0	1/1:0,17:17:51:1|1:1425302_G_C:765,51,0	0/0:1,0:1:3:.:.:0,3,22	1/1:0,9:9:27:1|1:1425302_G_C:405,27,0	1/1:0,7:7:24:1|1:1425302_G_C:360,24,0	0/0:8,0:8:24:.:.:0,24,196	0/0:18,0:18:54:.:.:0,54,445	0/0:13,0:13:13:.:.:0,13,283	1/1:0,9:9:27:1|1:1425302_G_C:405,27,0	0/1:1,5:6:27:0|1:1425302_G_C:207,0,27	0/0:13,0:13:36:.:.:0,36,540	1/1:0,19:19:57:1|1:1425278_A_C:855,57,0	1/1:0,8:8:24:1|1:1425302_G_C:360,24,0	1/1:0,4:4:12:1|1:1425302_G_C:180,12,0	0/0:18,0:18:54:.:.:0,54,445	0/0:19,0:19:57:.:.:0,57,466	1/1:0,16:16:48:1|1:1425278_A_C:720,48,0	0/0:1,0:1:3:.:.:0,3,23	0/0:5,0:5:0:.:.:0,0,77	0/0:21,0:21:60:.:.:0,60,515	./.:0,0:0:.:.:.:0,0,0	./.:0,0:0:.:.:.:0,0,0	0/0:18,0:18:54:.:.:0,54,463	0/0:21,0:21:57:.:.:0,57,855	1/1:0,3:3:12:1|1:1425302_G_C:180,12,0	./.:0,0:0:.:.:.:0,0,0	0/0:21,0:21:69:0|1:1425302_G_C:0,69,1035	0/1:6,6:12:99:0|1:1425278_A_C:231,0,276	0/0:26,0:26:75:.:.:0,75,1125	1/1:0,9:9:27:1|1:1425302_G_C:405,27,0	1/1:1,17:18:9:1|1:1425302_G_C:720,9,0	0/0:17,0:17:48:.:.:0,48,720	0/0:7,0:7:21:.:.:0,21,173	1/1:0,11:11:33:1|1:1425278_A_C:495,33,0	0/0:19,0:19:0:.:.:0,0,281	0/1:13,8:21:99:0|1:1425302_G_C:294,0,564	1/1:0,6:6:18:1|1:1425302_G_C:270,18,0	1/1:0,9:9:27:1|1:1425302_G_C:405,27,0	1/1:0,6:6:18:1|1:1425302_G_C:270,18,0	0/0:2,0:2:6:.:.:0,6,49	0/0:11,0:11:12:.:.:0,12,237	0/0:17,0:17:25:.:.:0,25,383	./.:0,0:0:.:.:.:0,0,0	1/1:0,4:4:15:1|1:1425302_G_C:225,15,0	0/0:10,0:10:30:.:.:0,30,254	0/0:4,0:4:12:.:.:0,12,96	./.:0,0:0:.:.:.:0,0,0	./.:0,0:0:.:.:.:0,0,0	0/0:13,0:13:36:.:.:0,36,540	0/0:17,0:17:51:.:.:0,51,417	0/1:4,9:13:99:0|1:1425278_A_C:366,0,141	0/0:13,0:13:36:.:.:0,36,540	0/0:10,0:10:30:.:.:0,30,245	1/1:0,7:7:21:1|1:1425302_G_C:315,21,0	1/1:0,5:5:15:1|1:1425302_G_C:225,15,0	0/0:8,0:8:24:.:.:0,24,197	0/0:7,0:7:21:.:.:0,21,173	0/1:9,4:13:99:0|1:1425278_A_C:132,0,492	1/1:0,11:11:33:1|1:1425302_G_C:495,33,0	0/1:7,3:10:99:0|1:1425278_A_C:102,0,327	0/0:4,0:4:12:.:.:0,12,99	./.:0,0:0:.:.:.:0,0,0	./.:0,0:0:.:.:.:0,0,0	./.:0,0:0:.:.:.:0,0,0	./.:0,0:0:.:.:.:0,0,0	./.:0,0:0:.:.:.:0,0,0	./.:0,0:0:.:.:.:0,0,0	1/1:0,4:4:12:1|1:1425302_G_C:180,12,0	./.:0,0:0:.:.:.:0,0,0	1/1:0,10:10:30:1|1:1425302_G_C:450,30,0	1/1:0,21:21:66:1|1:1425278_A_C:990,66,0	0/1:2,9:11:57:0|1:1425278_A_C:372,0,57	1/1:0,9:9:27:1|1:1425302_G_C:405,27,0	1/1:0,15:15:45:1|1:1425302_G_C:675,45,0	1/1:0,3:3:9:1|1:1425302_G_C:135,9,0	./.:0,0:0:.:.:.:0,0,0	./.:0,0:0:.:.:.:0,0,0	1/1:0,4:4:12:1|1:1425302_G_C:180,12,0	./.:0,0:0:.:.:.:0,0,0	./.:0,0:0:.:.:.:0,0,0	./.:0,0:0:.:.:.:0,0,0	1/1:0,13:13:39:1|1:1425278_A_C:585,39,0	0/0:8,0:8:0:.:.:0,0,151	1/1:0,9:9:27:1|1:1425302_G_C:405,27,0	0/1:3,10:13:96:0|1:1425278_A_C:411,0,96	0/1:5,3:8:99:0|1:1425302_G_C:111,0,201	1/1:0,8:8:24:1|1:1425278_A_C:360,24,0	0/0:16,0:16:23:.:.:0,23,350	1/1:0,11:11:33:1|1:1425278_A_C:495,33,0	1/1:0,15:15:45:1|1:1425278_A_C:675,45,0	1/1:0,14:14:42:1|1:1425302_G_C:630,42,0	0/1:2,2:4:78:0|1:1425302_G_C:78,0,78	0/1:1,7:8:21:0|1:1425278_A_C:291,0,21	1/1:0,9:9:30:1|1:1425278_A_C:450,30,0	1/1:0,4:4:12:1|1:1425278_A_C:180,12,0	1/1:0,15:15:45:1|1:1425278_A_C:675,45,0	0/1:1,9:10:15:0|1:1425278_A_C:375,0,15	1/1:0,21:21:63:1|1:1425278_A_C:945,63,0	0/1:1,4:5:30:0|1:1425278_A_C:165,0,30	1/1:0,11:11:33:1|1:1425302_G_C:495,33,0	1/1:0,22:22:66:1|1:1425302_G_C:990,66,0	0/1:7,7:14:99:0|1:1425278_A_C:273,0,273	1/1:0,14:14:42:1|1:1425278_A_C:630,42,0	0/1:3,10:13:96:0|1:1425278_A_C:411,0,96	0/1:3,17:20:75:0|1:1425278_A_C:705,0,75	1/1:0,15:15:57:1|1:1425278_A_C:855,57,0	0/1:1,10:11:12:0|1:1425278_A_C:417,0,12	1/1:0,14:14:42:1|1:1425278_A_C:630,42,0	1/1:0,7:7:21:1|1:1425302_G_C:315,21,0	1/1:1,16:17:6:1|1:1425278_A_C:675,6,0	1/1:0,17:17:51:1|1:1425302_G_C:765,51,0	./.:0,0:0:.:.:.:0,0,0	./.:2,0:2:.:.:.:0,0,0
superscaffold26-PCRedited	1425312	.	G	C	45752.5	.	ANN=C|missense_variant|MODERATE|(sp)_similar_to_CD109_antigen|CLUMAR_CG004626|transcript|CLUMAR_CG004626-RA|protein_coding|9/9|c.1799G>C|p.Gly600Ala|1843/2530|1799/2118|600/705||	GT:AD:DP:GQ:PGT:PID:PL	./.:0,0:0:.:.:.:0,0,0	./.:2,0:2:.:.:.:0,0,0	1/1:0,7:7:21:1|1:1425278_A_C:315,21,0	0/0:14,0:14:36:.:.:0,36,540	0/0:18,0:18:45:.:.:0,45,675	0/0:8,0:8:0:.:.:0,0,148	0/1:7,8:15:99:0|1:1425278_A_C:315,0,270	0/1:8,7:15:99:0|1:1425278_A_C:270,0,315	1/1:0,15:15:48:1|1:1425302_G_C:720,48,0	1/1:0,7:7:21:1|1:1425302_G_C:315,21,0	0/1:0,12:12:6:0|1:1425302_G_C:501,0,6	1/1:0,18:18:54:1|1:1425302_G_C:810,54,0	1/1:0,17:17:54:1|1:1425278_A_C:810,54,0	1/1:0,7:7:21:1|1:1425302_G_C:315,21,0	1/1:0,17:17:51:1|1:1425302_G_C:765,51,0	1/1:0,7:7:21:1|1:1425302_G_C:315,21,0	1/1:0,16:16:54:1|1:1425302_G_C:810,54,0	1/1:0,4:4:12:1|1:1425302_G_C:180,12,0	1/1:0,6:6:18:1|1:1425302_G_C:270,18,0	1/1:0,3:3:9:1|1:1425302_G_C:135,9,0	1/1:0,15:15:48:1|1:1425278_A_C:720,48,0	0/1:1,8:9:99:0|1:1425302_G_C:333,0,118	1/1:0,20:20:63:1|1:1425302_G_C:945,63,0	1/1:0,9:9:27:1|1:1425302_G_C:405,27,0	1/1:0,23:23:69:1|1:1425302_G_C:1035,69,0	1/1:0,12:12:36:1|1:1425302_G_C:540,36,0	1/1:0,11:11:36:1|1:1425302_G_C:540,36,0	1/1:0,14:14:48:1|1:1425278_A_C:720,48,0	1/1:0,9:9:27:1|1:1425302_G_C:405,27,0	1/1:0,10:10:30:1|1:1425302_G_C:450,30,0	1/1:0,12:12:39:1|1:1425278_A_C:585,39,0	1/1:0,18:18:54:1|1:1425302_G_C:810,54,0	0/0:20,0:20:60:.:.:0,60,493	0/0:12,0:12:36:.:.:0,36,294	0/1:2,20:22:96:0|1:1425302_G_C:834,0,96	1/1:0,14:14:45:1|1:1425278_A_C:675,45,0	0/1:5,2:7:69:0|1:1425302_G_C:69,0,204	0/1:9,5:14:99:0|1:1425278_A_C:180,0,405	1/1:0,7:7:21:1|1:1425302_G_C:315,21,0	./.:0,0:0:.:.:.:0,0,0	0/0:16,0:16:48:.:.:0,48,396	0/0:6,0:6:18:.:.:0,18,145	1/1:0,17:17:51:1|1:1425302_G_C:765,51,0	0/1:1,20:21:73:0|1:1425302_G_C:963,0,73	0/0:12,0:12:11:.:.:0,11,247	./.:0,0:0:.:.:.:0,0,0	1/1:0,3:3:9:1|1:1425302_G_C:135,9,0	0/0:24,0:24:72:.:.:0,72,591	0/0:19,0:19:48:.:.:0,48,720	0/1:2,15:17:88:0|1:1425302_G_C:624,0,88	0/1:6,5:11:99:0|1:1425278_A_C:192,0,237	0/0:13,0:13:36:.:.:0,36,540	1/1:0,5:5:15:1|1:1425302_G_C:225,15,0	0/0:9,0:9:21:.:.:0,21,315	0/0:10,0:10:30:.:.:0,30,249	1/1:0,10:10:30:1|1:1425278_A_C:450,30,0	1/1:0,17:17:51:1|1:1425302_G_C:765,51,0	0/0:1,0:1:3:.:.:0,3,22	1/1:0,9:9:27:1|1:1425302_G_C:405,27,0	1/1:0,8:8:24:1|1:1425302_G_C:360,24,0	0/0:8,0:8:24:.:.:0,24,196	0/0:18,0:18:54:.:.:0,54,445	0/0:12,0:12:13:.:.:0,13,249	1/1:0,9:9:27:1|1:1425302_G_C:405,27,0	0/1:1,5:6:27:0|1:1425302_G_C:207,0,27	0/0:13,0:13:36:.:.:0,36,540	1/1:0,18:18:54:1|1:1425278_A_C:810,54,0	1/1:0,8:8:24:1|1:1425302_G_C:360,24,0	1/1:0,4:4:12:1|1:1425302_G_C:180,12,0	0/0:20,0:20:54:.:.:0,54,810	0/0:19,0:19:57:.:.:0,57,470	1/1:0,16:16:48:1|1:1425278_A_C:720,48,0	0/0:1,0:1:3:.:.:0,3,23	0/0:5,0:5:0:.:.:0,0,74	0/0:21,0:21:60:.:.:0,60,515	./.:0,0:0:.:.:.:0,0,0	./.:0,0:0:.:.:.:0,0,0	0/0:20,0:20:60:.:.:0,60,490	0/0:21,0:21:54:.:.:0,54,810	1/1:0,3:3:9:1|1:1425302_G_C:135,9,0	./.:0,0:0:.:.:.:0,0,0	0/0:21,0:21:66:0|1:1425302_G_C:0,66,990	0/1:6,6:12:99:0|1:1425278_A_C:234,0,234	0/0:27,0:27:38:.:.:0,38,574	1/1:0,9:9:27:1|1:1425302_G_C:405,27,0	1/1:1,17:18:9:1|1:1425302_G_C:720,9,0	0/0:16,0:16:25:.:.:0,25,348	0/0:7,0:7:21:.:.:0,21,173	1/1:0,10:10:30:1|1:1425278_A_C:450,30,0	0/0:22,0:22:0:.:.:0,0,148	0/1:13,8:21:99:0|1:1425302_G_C:339,0,519	1/1:0,6:6:18:1|1:1425302_G_C:270,18,0	1/1:0,9:9:27:1|1:1425302_G_C:405,27,0	1/1:0,6:6:18:1|1:1425302_G_C:270,18,0	0/0:2,0:2:6:.:.:0,6,49	0/0:11,0:11:11:.:.:0,11,226	0/0:16,0:16:1:.:.:0,1,297	./.:0,0:0:.:.:.:0,0,0	1/1:0,5:5:15:1|1:1425302_G_C:225,15,0	0/0:10,0:10:27:.:.:0,27,405	0/0:4,0:4:12:.:.:0,12,96	./.:0,0:0:.:.:.:0,0,0	./.:0,0:0:.:.:.:0,0,0	0/0:13,0:13:36:.:.:0,36,540	0/0:17,0:17:48:.:.:0,48,720	0/1:3,9:12:99:0|1:1425278_A_C:447,0,177	0/0:13,0:13:36:.:.:0,36,540	0/0:10,0:10:30:.:.:0,30,245	1/1:0,7:7:21:1|1:1425302_G_C:315,21,0	1/1:0,5:5:15:1|1:1425302_G_C:225,15,0	0/0:8,0:8:21:.:.:0,21,315	0/0:7,0:7:21:.:.:0,21,173	0/1:9,4:13:99:0|1:1425278_A_C:183,0,363	1/1:0,11:11:33:1|1:1425302_G_C:495,33,0	0/1:7,3:10:99:0|1:1425278_A_C:102,0,327	0/0:4,0:4:12:.:.:0,12,99	./.:0,0:0:.:.:.:0,0,0	./.:0,0:0:.:.:.:0,0,0	./.:0,0:0:.:.:.:0,0,0	./.:0,0:0:.:.:.:0,0,0	./.:0,0:0:.:.:.:0,0,0	./.:0,0:0:.:.:.:0,0,0	1/1:0,4:4:12:1|1:1425302_G_C:180,12,0	./.:0,0:0:.:.:.:0,0,0	1/1:0,10:10:30:1|1:1425302_G_C:450,30,0	1/1:0,20:20:60:1|1:1425278_A_C:900,60,0	0/1:2,9:11:54:0|1:1425278_A_C:414,0,54	1/1:0,9:9:27:1|1:1425302_G_C:405,27,0	1/1:0,15:15:45:1|1:1425302_G_C:675,45,0	1/1:0,3:3:9:1|1:1425302_G_C:135,9,0	./.:0,0:0:.:.:.:0,0,0	./.:0,0:0:.:.:.:0,0,0	1/1:0,4:4:12:1|1:1425302_G_C:180,12,0	./.:0,0:0:.:.:.:0,0,0	./.:0,0:0:.:.:.:0,0,0	./.:0,0:0:.:.:.:0,0,0	1/1:0,13:13:39:1|1:1425278_A_C:585,39,0	0/0:10,0:10:30:.:.:0,30,247	1/1:0,8:8:27:1|1:1425302_G_C:405,27,0	0/1:3,11:14:93:0|1:1425278_A_C:453,0,93	0/1:5,2:7:99:0|1:1425302_G_C:111,0,201	1/1:0,8:8:24:1|1:1425278_A_C:360,24,0	0/0:15,0:15:20:.:.:0,20,318	1/1:0,11:11:33:1|1:1425278_A_C:495,33,0	1/1:0,15:15:45:1|1:1425278_A_C:675,45,0	1/1:0,14:14:42:1|1:1425302_G_C:630,42,0	0/1:2,2:4:78:0|1:1425302_G_C:78,0,78	0/1:1,7:8:21:0|1:1425278_A_C:291,0,21	1/1:0,9:9:27:1|1:1425278_A_C:405,27,0	1/1:0,4:4:12:1|1:1425278_A_C:180,12,0	1/1:0,15:15:45:1|1:1425278_A_C:675,45,0	0/1:1,10:11:12:0|1:1425278_A_C:417,0,12	1/1:0,21:21:63:1|1:1425278_A_C:945,63,0	0/1:1,4:5:30:0|1:1425278_A_C:165,0,30	1/1:0,11:11:36:1|1:1425302_G_C:540,36,0	1/1:0,22:22:66:1|1:1425302_G_C:990,66,0	0/1:7,7:14:99:0|1:1425278_A_C:273,0,273	1/1:0,13:13:42:1|1:1425278_A_C:630,42,0	0/1:3,9:12:96:0|1:1425278_A_C:411,0,96	0/1:3,17:20:75:0|1:1425278_A_C:705,0,75	1/1:0,16:16:48:1|1:1425278_A_C:720,48,0	0/1:1,10:11:12:0|1:1425278_A_C:417,0,12	1/1:0,14:14:42:1|1:1425278_A_C:630,42,0	1/1:0,7:7:21:1|1:1425302_G_C:315,21,0	1/1:1,16:17:6:1|1:1425278_A_C:675,6,0	1/1:0,17:17:51:1|1:1425302_G_C:765,51,0	./.:0,0:0:.:.:.:0,0,0	./.:2,0:2:.:.:.:0,0,0
superscaffold26-PCRedited	1425315	.	T	C	46073.1	.	ANN=C|missense_variant|MODERATE|(sp)_similar_to_CD109_antigen|CLUMAR_CG004626|transcript|CLUMAR_CG004626-RA|protein_coding|9/9|c.1802T>C|p.Phe601Ser|1846/2530|1802/2118|601/705||	GT:AD:DP:GQ:PGT:PID:PL	./.:0,0:0:.:.:.:0,0,0	0/0:2,0:2:0:.:.:0,0,1	1/1:0,6:6:21:1|1:1425278_A_C:315,21,0	0/0:13,0:13:39:.:.:0,39,317	0/0:17,0:17:30:.:.:0,30,389	0/0:6,0:6:0:.:.:0,0,101	0/1:7,8:15:99:0|1:1425278_A_C:315,0,270	0/1:8,7:15:99:0|1:1425278_A_C:270,0,315	1/1:0,15:15:45:1|1:1425302_G_C:675,45,0	1/1:0,6:6:21:1|1:1425302_G_C:315,21,0	0/1:1,12:13:6:0|1:1425302_G_C:501,0,6	1/1:0,18:18:54:1|1:1425302_G_C:810,54,0	1/1:0,18:18:54:1|1:1425278_A_C:810,54,0	1/1:0,7:7:24:1|1:1425302_G_C:360,24,0	1/1:0,17:17:51:1|1:1425302_G_C:765,51,0	1/1:0,7:7:21:1|1:1425302_G_C:315,21,0	1/1:0,17:17:51:1|1:1425302_G_C:765,51,0	1/1:0,4:4:12:1|1:1425302_G_C:180,12,0	1/1:0,6:6:18:1|1:1425302_G_C:270,18,0	1/1:0,3:3:9:1|1:1425302_G_C:135,9,0	1/1:0,16:16:48:1|1:1425278_A_C:720,48,0	0/1:1,8:9:99:0|1:1425302_G_C:333,0,118	1/1:0,21:21:63:1|1:1425302_G_C:945,63,0	1/1:0,9:9:27:1|1:1425302_G_C:405,27,0	1/1:0,24:24:72:1|1:1425302_G_C:1080,72,0	1/1:0,12:12:39:1|1:1425302_G_C:585,39,0	1/1:0,12:12:36:1|1:1425302_G_C:540,36,0	1/1:0,16:16:48:1|1:1425278_A_C:720,48,0	1/1:0,9:9:27:1|1:1425302_G_C:405,27,0	1/1:0,10:10:30:1|1:1425302_G_C:450,30,0	1/1:0,13:13:39:1|1:1425278_A_C:585,39,0	1/1:0,18:18:54:1|1:1425302_G_C:810,54,0	0/0:20,0:20:57:.:.:0,57,855	0/0:13,0:13:17:.:.:0,17,287	0/1:1,20:21:96:0|1:1425302_G_C:834,0,96	1/1:0,14:14:45:1|1:1425278_A_C:675,45,0	0/1:5,2:7:69:0|1:1425302_G_C:69,0,204	0/1:9,4:13:99:0|1:1425278_A_C:183,0,363	1/1:0,7:7:21:1|1:1425302_G_C:315,21,0	./.:0,0:0:.:.:.:0,0,0	0/0:16,0:16:45:.:.:0,45,675	0/0:6,0:6:18:.:.:0,18,145	1/1:0,16:16:51:1|1:1425302_G_C:765,51,0	0/1:1,23:24:73:0|1:1425302_G_C:963,0,73	0/0:11,0:11:33:.:.:0,33,272	./.:0,0:0:.:.:.:0,0,0	1/1:0,3:3:12:1|1:1425302_G_C:180,12,0	0/0:24,0:24:72:.:.:0,72,591	0/0:13,0:13:39:.:.:0,39,339	0/1:2,14:16:88:0|1:1425302_G_C:624,0,88	0/1:6,5:11:99:0|1:1425278_A_C:192,0,237	0/0:13,0:13:36:.:.:0,36,540	1/1:0,5:5:15:1|1:1425302_G_C:225,15,0	0/0:9,0:9:21:.:.:0,21,315	0/0:10,0:10:30:.:.:0,30,254	1/1:0,10:10:30:1|1:1425278_A_C:450,30,0	1/1:0,17:17:51:1|1:1425302_G_C:765,51,0	0/0:2,0:2:6:.:.:0,6,45	1/1:0,9:9:27:1|1:1425302_G_C:405,27,0	1/1:0,8:8:24:1|1:1425302_G_C:360,24,0	0/0:8,0:8:24:.:.:0,24,196	0/0:18,0:18:48:.:.:0,48,720	0/0:12,0:12:11:.:.:0,11,254	1/1:0,9:9:27:1|1:1425302_G_C:405,27,0	0/1:1,5:6:27:0|1:1425302_G_C:207,0,27	0/0:12,0:12:33:.:.:0,33,495	1/1:0,18:18:54:1|1:1425278_A_C:810,54,0	1/1:0,8:8:24:1|1:1425302_G_C:360,24,0	1/1:0,4:4:12:1|1:1425302_G_C:180,12,0	0/0:20,0:20:45:.:.:0,45,675	0/0:18,0:18:54:.:.:0,54,442	1/1:0,16:16:48:1|1:1425278_A_C:720,48,0	0/0:1,0:1:3:.:.:0,3,23	0/0:5,0:5:0:.:.:0,0,78	0/0:21,0:21:60:.:.:0,60,515	./.:0,0:0:.:.:.:0,0,0	./.:0,0:0:.:.:.:0,0,0	0/0:20,0:20:60:.:.:0,60,490	0/0:21,0:21:57:.:.:0,57,855	1/1:0,3:3:9:1|1:1425302_G_C:135,9,0	./.:0,0:0:.:.:.:0,0,0	0/0:25,0:25:1:.:.:0,1,490	0/1:6,6:12:99:0|1:1425278_A_C:234,0,234	0/0:23,0:23:63:.:.:0,63,945	1/1:0,9:9:27:1|1:1425302_G_C:405,27,0	1/1:1,17:18:9:1|1:1425302_G_C:720,9,0	0/0:16,0:16:45:.:.:0,45,675	0/0:7,0:7:21:.:.:0,21,173	1/1:0,10:10:30:1|1:1425278_A_C:450,30,0	0/0:23,0:23:0:.:.:0,0,180	0/1:13,8:21:99:0|1:1425302_G_C:297,0,522	1/1:0,6:6:18:1|1:1425302_G_C:270,18,0	1/1:0,9:9:27:1|1:1425302_G_C:405,27,0	1/1:0,6:6:18:1|1:1425302_G_C:270,18,0	0/0:2,0:2:6:.:.:0,6,49	0/0:9,0:9:27:.:.:0,27,228	0/0:18,0:18:31:.:.:0,31,415	./.:0,0:0:.:.:.:0,0,0	1/1:0,5:5:15:1|1:1425302_G_C:225,15,0	0/0:10,0:10:24:.:.:0,24,360	0/0:4,0:4:12:.:.:0,12,96	./.:0,0:0:.:.:.:0,0,0	./.:0,0:0:.:.:.:0,0,0	0/0:13,0:13:36:.:.:0,36,540	0/0:17,0:17:48:.:.:0,48,720	0/1:4,11:15:99:0|1:1425278_A_C:450,0,135	0/0:13,0:13:36:.:.:0,36,540	0/0:10,0:10:30:.:.:0,30,245	1/1:0,7:7:24:1|1:1425302_G_C:360,24,0	1/1:0,5:5:15:1|1:1425302_G_C:225,15,0	0/0:6,0:6:18:.:.:0,18,148	0/0:7,0:7:21:.:.:0,21,173	0/1:9,5:14:99:0|1:1425278_A_C:183,0,363	1/1:0,11:11:33:1|1:1425302_G_C:495,33,0	0/1:7,3:10:99:0|1:1425278_A_C:105,0,285	0/0:4,0:4:12:.:.:0,12,99	./.:0,0:0:.:.:.:0,0,0	./.:0,0:0:.:.:.:0,0,0	./.:0,0:0:.:.:.:0,0,0	./.:0,0:0:.:.:.:0,0,0	./.:0,0:0:.:.:.:0,0,0	./.:0,0:0:.:.:.:0,0,0	1/1:0,4:4:12:1|1:1425302_G_C:180,12,0	./.:0,0:0:.:.:.:0,0,0	1/1:0,10:10:30:1|1:1425302_G_C:450,30,0	1/1:0,20:20:60:1|1:1425278_A_C:900,60,0	0/1:2,10:12:54:0|1:1425278_A_C:414,0,54	1/1:0,9:9:27:1|1:1425302_G_C:405,27,0	1/1:0,15:15:45:1|1:1425302_G_C:675,45,0	1/1:0,4:4:12:1|1:1425302_G_C:180,12,0	./.:0,0:0:.:.:.:0,0,0	./.:0,0:0:.:.:.:0,0,0	1/1:0,4:4:12:1|1:1425302_G_C:180,12,0	./.:0,0:0:.:.:.:0,0,0	./.:0,0:0:.:.:.:0,0,0	./.:0,0:0:.:.:.:0,0,0	1/1:0,13:13:39:1|1:1425278_A_C:585,39,0	0/0:11,0:11:33:.:.:0,33,272	1/1:0,8:8:24:1|1:1425302_G_C:360,24,0	0/1:3,11:14:93:0|1:1425278_A_C:453,0,93	0/1:5,2:7:69:0|1:1425302_G_C:69,0,204	1/1:0,8:8:24:1|1:1425278_A_C:360,24,0	0/0:14,0:14:17:.:.:0,17,307	1/1:0,11:11:33:1|1:1425278_A_C:495,33,0	1/1:0,15:15:45:1|1:1425278_A_C:675,45,0	1/1:0,14:14:45:1|1:1425302_G_C:675,45,0	0/1:2,2:4:78:0|1:1425302_G_C:78,0,78	0/1:1,7:8:21:0|1:1425278_A_C:291,0,21	1/1:0,9:9:30:1|1:1425278_A_C:450,30,0	1/1:0,4:4:12:1|1:1425278_A_C:180,12,0	1/1:0,14:14:45:1|1:1425278_A_C:675,45,0	0/1:1,10:11:12:0|1:1425278_A_C:417,0,12	1/1:0,21:21:63:1|1:1425278_A_C:945,63,0	0/1:1,4:5:30:0|1:1425278_A_C:165,0,30	1/1:0,12:12:36:1|1:1425302_G_C:540,36,0	1/1:0,22:22:69:1|1:1425302_G_C:1035,69,0	0/1:7,7:14:99:0|1:1425278_A_C:312,0,312	1/1:0,11:11:39:1|1:1425278_A_C:585,39,0	0/1:3,9:12:99:0|1:1425278_A_C:366,0,141	0/1:3,17:20:75:0|1:1425278_A_C:705,0,75	1/1:0,16:16:48:1|1:1425278_A_C:720,48,0	0/1:1,10:11:12:0|1:1425278_A_C:417,0,12	1/1:0,14:14:42:1|1:1425278_A_C:630,42,0	1/1:0,7:7:27:1|1:1425302_G_C:405,27,0	1/1:1,16:17:6:1|1:1425278_A_C:675,6,0	1/1:0,17:17:57:1|1:1425302_G_C:855,57,0	./.:0,0:0:.:.:.:0,0,0	./.:1,0:1:.:.:.:0,0,0
superscaffold26-PCRedited	1425324	.	G	A	46025.7	.	ANN=A|missense_variant|MODERATE|(sp)_similar_to_CD109_antigen|CLUMAR_CG004626|transcript|CLUMAR_CG004626-RA|protein_coding|9/9|c.1811G>A|p.Gly604Asp|1855/2530|1811/2118|604/705||	GT:AD:DP:GQ:PGT:PID:PL	./.:0,0:0:.:.:.:0,0,0	0/0:1,0:1:3:.:.:0,3,23	1/1:0,6:6:18:1|1:1425278_A_C:270,18,0	0/0:14,0:14:19:.:.:0,19,299	0/0:17,0:17:48:.:.:0,48,720	0/0:7,0:7:0:.:.:0,0,121	0/1:7,6:13:99:0|1:1425278_A_C:273,0,273	0/1:7,7:14:99:0|1:1425278_A_C:273,0,273	1/1:0,15:15:45:1|1:1425302_G_C:675,45,0	1/1:0,5:5:21:1|1:1425302_G_C:315,21,0	0/1:1,8:9:18:0|1:1425302_G_C:333,0,18	1/1:0,18:18:57:1|1:1425302_G_C:855,57,0	1/1:0,14:14:45:1|1:1425278_A_C:675,45,0	1/1:0,8:8:24:1|1:1425302_G_C:360,24,0	1/1:0,15:15:45:1|1:1425302_G_C:675,45,0	1/1:0,6:6:18:1|1:1425302_G_C:270,18,0	1/1:0,17:17:51:1|1:1425302_G_C:765,51,0	1/1:0,4:4:12:1|1:1425302_G_C:180,12,0	1/1:0,5:5:15:1|1:1425302_G_C:225,15,0	1/1:0,3:3:9:1|1:1425302_G_C:135,9,0	1/1:0,16:16:48:1|1:1425278_A_C:720,48,0	0/1:1,7:8:99:0|1:1425302_G_C:291,0,121	1/1:0,21:21:66:1|1:1425302_G_C:990,66,0	1/1:0,9:9:27:1|1:1425302_G_C:405,27,0	1/1:0,23:23:69:1|1:1425302_G_C:1035,69,0	1/1:0,13:13:39:1|1:1425302_G_C:585,39,0	1/1:0,12:12:36:1|1:1425302_G_C:540,36,0	1/1:0,16:16:48:1|1:1425278_A_C:720,48,0	1/1:0,8:8:27:1|1:1425302_G_C:405,27,0	1/1:0,12:12:36:1|1:1425302_G_C:540,36,0	1/1:0,15:15:45:1|1:1425278_A_C:675,45,0	1/1:0,17:17:51:1|1:1425302_G_C:765,51,0	0/0:20,0:20:60:.:.:0,60,516	0/0:13,0:13:36:.:.:0,36,540	1/1:1,19:20:18:1|1:1425302_G_C:855,18,0	1/1:0,15:15:45:1|1:1425278_A_C:675,45,0	0/1:2,2:4:75:0|1:1425302_G_C:120,0,75	0/1:9,5:14:99:0|1:1425278_A_C:183,0,363	1/1:0,7:7:21:1|1:1425302_G_C:315,21,0	./.:0,0:0:.:.:.:0,0,0	0/0:18,0:18:54:.:.:0,54,439	0/0:6,0:6:18:.:.:0,18,145	1/1:0,16:16:48:1|1:1425302_G_C:720,48,0	1/1:0,23:23:69:1|1:1425302_G_C:1035,69,0	0/0:11,0:11:33:.:.:0,33,272	./.:0,0:0:.:.:.:0,0,0	1/1:0,4:4:12:1|1:1425302_G_C:180,12,0	0/0:24,0:24:72:.:.:0,72,591	0/0:13,0:13:39:.:.:0,39,339	0/1:2,15:17:88:0|1:1425302_G_C:624,0,88	0/1:6,6:12:99:0|1:1425278_A_C:231,0,276	0/0:10,0:10:30:.:.:0,30,244	1/1:0,5:5:15:1|1:1425302_G_C:225,15,0	0/0:6,0:6:18:.:.:0,18,148	0/0:11,0:11:33:.:.:0,33,274	1/1:0,9:9:27:1|1:1425278_A_C:405,27,0	1/1:0,18:18:57:1|1:1425302_G_C:855,57,0	0/0:2,0:2:6:.:.:0,6,45	1/1:0,10:10:30:1|1:1425302_G_C:450,30,0	1/1:0,8:8:24:1|1:1425302_G_C:360,24,0	0/0:9,0:9:27:.:.:0,27,220	0/0:19,0:19:57:.:.:0,57,467	0/0:13,0:13:13:.:.:0,13,271	1/1:0,8:8:24:1|1:1425302_G_C:360,24,0	0/1:1,5:6:27:0|1:1425302_G_C:207,0,27	0/0:13,0:13:36:.:.:0,36,540	1/1:0,15:15:51:1|1:1425278_A_C:765,51,0	1/1:0,7:7:21:1|1:1425302_G_C:315,21,0	1/1:0,4:4:12:1|1:1425302_G_C:180,12,0	0/0:16,0:16:45:.:.:0,45,675	0/0:18,0:18:54:.:.:0,54,442	1/1:0,14:14:45:1|1:1425278_A_C:675,45,0	0/0:1,0:1:3:.:.:0,3,23	0/0:3,0:3:9:.:.:0,9,74	0/0:21,0:21:60:.:.:0,60,515	./.:0,0:0:.:.:.:0,0,0	./.:0,0:0:.:.:.:0,0,0	0/0:20,0:20:60:.:.:0,60,490	0/0:19,0:19:48:.:.:0,48,720	1/1:0,3:3:9:1|1:1425302_G_C:135,9,0	./.:0,0:0:.:.:.:0,0,0	0/0:27,0:27:7:.:.:0,7,519	0/1:9,6:15:99:0|1:1425278_A_C:225,0,360	0/0:23,0:23:63:.:.:0,63,945	1/1:0,9:9:27:1|1:1425302_G_C:405,27,0	1/1:1,16:17:12:1|1:1425302_G_C:765,12,0	0/0:16,0:16:39:.:.:0,39,585	0/0:7,0:7:21:.:.:0,21,173	1/1:0,8:8:30:1|1:1425278_A_C:450,30,0	0/1:14,8:22:99:0|1:1425324_G_A:294,0,564	0/1:15,9:24:99:0|1:1425324_G_A:333,0,675	1/1:0,7:7:21:1|1:1425302_G_C:315,21,0	1/1:0,9:9:27:1|1:1425302_G_C:405,27,0	1/1:0,7:7:21:1|1:1425302_G_C:315,21,0	0/0:2,0:2:6:.:.:0,6,49	0/0:11,0:11:9:.:.:0,9,224	0/0:17,0:17:45:.:.:0,45,675	./.:0,0:0:.:.:.:0,0,0	1/1:0,6:6:18:1|1:1425302_G_C:270,18,0	0/0:10,0:10:30:.:.:0,30,245	0/0:5,0:5:15:.:.:0,15,123	./.:0,0:0:.:.:.:0,0,0	./.:0,0:0:.:.:.:0,0,0	0/0:13,0:13:36:.:.:0,36,540	0/0:14,0:14:42:.:.:0,42,346	0/1:4,12:16:99:0|1:1425278_A_C:492,0,132	0/0:12,0:12:33:.:.:0,33,495	0/0:12,0:12:24:.:.:0,24,360	1/1:0,9:9:27:1|1:1425302_G_C:405,27,0	1/1:0,5:5:15:1|1:1425302_G_C:225,15,0	0/0:6,0:6:18:.:.:0,18,148	0/0:7,0:7:21:.:.:0,21,173	0/1:12,5:17:99:0|1:1425278_A_C:174,0,489	1/1:0,12:12:36:1|1:1425302_G_C:540,36,0	0/1:9,3:12:99:0|1:1425278_A_C:99,0,369	0/0:4,0:4:12:.:.:0,12,99	./.:0,0:0:.:.:.:0,0,0	./.:0,0:0:.:.:.:0,0,0	./.:0,0:0:.:.:.:0,0,0	./.:0,0:0:.:.:.:0,0,0	./.:0,0:0:.:.:.:0,0,0	./.:0,0:0:.:.:.:0,0,0	1/1:0,4:4:12:1|1:1425302_G_C:180,12,0	./.:0,0:0:.:.:.:0,0,0	1/1:0,7:7:30:1|1:1425302_G_C:450,30,0	1/1:0,20:20:60:1|1:1425278_A_C:900,60,0	0/1:2,9:11:57:0|1:1425278_A_C:372,0,57	1/1:0,10:10:33:1|1:1425302_G_C:495,33,0	1/1:0,16:16:48:1|1:1425302_G_C:720,48,0	1/1:0,4:4:12:1|1:1425302_G_C:180,12,0	./.:0,0:0:.:.:.:0,0,0	./.:0,0:0:.:.:.:0,0,0	1/1:0,4:4:12:1|1:1425302_G_C:180,12,0	./.:0,0:0:.:.:.:0,0,0	./.:0,0:0:.:.:.:0,0,0	./.:0,0:0:.:.:.:0,0,0	1/1:0,12:12:39:1|1:1425278_A_C:585,39,0	0/0:11,0:11:33:.:.:0,33,272	1/1:0,9:9:27:1|1:1425302_G_C:405,27,0	0/1:3,11:14:93:0|1:1425278_A_C:453,0,93	0/1:6,2:8:66:0|1:1425302_G_C:66,0,246	1/1:0,6:6:18:1|1:1425278_A_C:270,18,0	0/0:15,0:15:19:.:.:0,19,313	1/1:0,12:12:36:1|1:1425278_A_C:540,36,0	1/1:0,17:17:9:1|1:1425278_A_C:720,9,0	1/1:0,15:15:48:1|1:1425302_G_C:720,48,0	0/1:2,2:4:78:0|1:1425324_G_A:78,0,78	0/1:1,7:8:21:0|1:1425278_A_C:291,0,21	1/1:0,10:10:33:1|1:1425278_A_C:495,33,0	1/1:0,2:2:6:1|1:1425278_A_C:90,6,0	1/1:0,14:14:42:1|1:1425278_A_C:630,42,0	0/1:2,10:12:54:0|1:1425278_A_C:414,0,54	1/1:0,21:21:63:1|1:1425278_A_C:945,63,0	0/1:1,4:5:30:0|1:1425278_A_C:165,0,30	1/1:0,10:10:30:1|1:1425302_G_C:450,30,0	1/1:0,21:21:69:1|1:1425302_G_C:1035,69,0	0/1:9,7:16:99:0|1:1425278_A_C:264,0,399	1/1:0,12:12:36:1|1:1425278_A_C:540,36,0	0/1:3,8:11:99:0|1:1425278_A_C:369,0,99	0/1:3,16:19:78:0|1:1425278_A_C:663,0,78	1/1:0,15:15:45:1|1:1425278_A_C:675,45,0	0/1:1,10:11:12:0|1:1425278_A_C:417,0,12	1/1:0,14:14:42:1|1:1425278_A_C:630,42,0	1/1:0,9:9:27:1|1:1425302_G_C:405,27,0	1/1:1,16:17:6:1|1:1425278_A_C:675,6,0	1/1:0,17:17:51:1|1:1425302_G_C:765,51,0	./.:0,0:0:.:.:.:0,0,0	./.:1,0:1:.:.:.:0,0,0
superscaffold26-PCRedited	1425327	.	A	ATT	46481.2	.	ANN=ATT|frameshift_variant|HIGH|(sp)_similar_to_CD109_antigen|CLUMAR_CG004626|transcript|CLUMAR_CG004626-RA|protein_coding|9/9|c.1815_1816dupTT|p.Ser606fs|1861/2530|1817/2118|606/705||INFO_REALIGN_3_PRIME;LOF=(_sp__similar_to_CD109_antigen|CLUMAR_CG004626|1|1.00)	GT:AD:DP:GQ:PGT:PID:PL	./.:0,0:0:.:.:.:0,0,0	0/0:1,0:1:3:.:.:0,3,23	1/1:0,6:6:18:1|1:1425278_A_C:270,18,0	0/0:14,0:14:19:.:.:0,19,312	0/0:18,0:18:51:.:.:0,51,765	0/0:7,0:7:21:.:.:0,21,174	0/1:6,6:12:99:0|1:1425278_A_C:231,0,276	0/1:7,7:14:99:0|1:1425278_A_C:273,0,273	1/1:0,15:15:45:1|1:1425302_G_C:675,45,0	1/1:0,6:6:18:1|1:1425302_G_C:270,18,0	0/1:1,8:9:18:0|1:1425302_G_C:333,0,18	1/1:0,19:19:57:1|1:1425302_G_C:855,57,0	1/1:0,14:14:42:1|1:1425278_A_C:630,42,0	1/1:0,8:8:24:1|1:1425302_G_C:360,24,0	1/1:0,15:15:45:1|1:1425302_G_C:675,45,0	1/1:0,6:6:21:1|1:1425302_G_C:315,21,0	1/1:0,16:16:48:1|1:1425302_G_C:720,48,0	1/1:0,4:4:12:1|1:1425302_G_C:180,12,0	1/1:0,5:5:18:1|1:1425302_G_C:270,18,0	1/1:0,3:3:9:1|1:1425302_G_C:135,9,0	1/1:0,17:17:54:1|1:1425278_A_C:810,54,0	0/1:1,5:6:99:0|1:1425302_G_C:207,0,127	1/1:0,21:21:63:1|1:1425302_G_C:945,63,0	1/1:0,9:9:27:1|1:1425302_G_C:405,27,0	1/1:0,23:23:69:1|1:1425302_G_C:1035,69,0	1/1:0,13:13:39:1|1:1425302_G_C:585,39,0	1/1:0,12:12:36:1|1:1425302_G_C:540,36,0	1/1:0,16:16:48:1|1:1425278_A_C:720,48,0	1/1:0,9:9:30:1|1:1425302_G_C:450,30,0	1/1:0,12:12:36:1|1:1425302_G_C:540,36,0	1/1:0,14:14:45:1|1:1425278_A_C:675,45,0	1/1:0,17:17:51:1|1:1425302_G_C:765,51,0	0/0:20,0:20:60:.:.:0,60,516	0/0:13,0:13:36:.:.:0,36,540	1/1:1,19:20:18:1|1:1425302_G_C:855,18,0	1/1:0,15:15:45:1|1:1425278_A_C:675,45,0	1/1:0,2:2:9:1|1:1425302_G_C:135,9,0	0/1:9,5:14:99:0|1:1425278_A_C:183,0,363	1/1:0,7:7:21:1|1:1425302_G_C:315,21,0	./.:0,0:0:.:.:.:0,0,0	0/0:18,0:18:54:.:.:0,54,439	0/0:6,0:6:18:.:.:0,18,145	1/1:0,16:16:48:1|1:1425302_G_C:720,48,0	1/1:0,23:23:69:1|1:1425302_G_C:1035,69,0	0/0:10,0:10:30:.:.:0,30,247	./.:0,0:0:.:.:.:0,0,0	1/1:0,4:4:12:1|1:1425302_G_C:180,12,0	0/0:24,0:24:72:.:.:0,72,591	0/0:13,0:13:39:.:.:0,39,339	0/1:2,15:17:88:0|1:1425302_G_C:624,0,88	0/1:5,6:11:99:0|1:1425278_A_C:231,0,276	0/0:10,0:10:30:.:.:0,30,244	1/1:0,5:5:15:1|1:1425302_G_C:225,15,0	0/0:6,0:6:18:.:.:0,18,148	0/0:10,0:10:27:.:.:0,27,405	1/1:0,9:9:27:1|1:1425278_A_C:405,27,0	1/1:0,19:19:60:1|1:1425302_G_C:900,60,0	0/0:2,0:2:6:.:.:0,6,45	1/1:0,11:11:36:1|1:1425302_G_C:540,36,0	1/1:0,8:8:24:1|1:1425302_G_C:360,24,0	0/0:9,0:9:27:.:.:0,27,220	0/0:19,0:19:57:.:.:0,57,467	0/0:12,0:12:36:.:.:0,36,309	1/1:0,8:8:24:1|1:1425302_G_C:360,24,0	0/1:1,5:6:27:0|1:1425302_G_C:207,0,27	0/0:13,0:13:36:.:.:0,36,540	1/1:0,16:16:51:1|1:1425278_A_C:765,51,0	1/1:0,7:7:21:1|1:1425302_G_C:315,21,0	1/1:0,3:3:9:1|1:1425302_G_C:135,9,0	0/0:15,0:15:42:.:.:0,42,630	0/0:18,0:18:54:.:.:0,54,442	1/1:0,14:14:54:1|1:1425278_A_C:810,54,0	./.:0,0:0:.:.:.:0,0,0	0/0:3,0:3:9:.:.:0,9,74	0/0:21,0:21:60:.:.:0,60,515	./.:0,0:0:.:.:.:0,0,0	./.:0,0:0:.:.:.:0,0,0	0/0:20,0:20:60:.:.:0,60,490	0/0:17,0:17:42:.:.:0,42,630	1/1:0,3:3:9:1|1:1425302_G_C:135,9,0	./.:0,0:0:.:.:.:0,0,0	0/0:27,0:27:72:.:.:0,72,1080	0/1:9,5:14:99:0|1:1425278_A_C:225,0,360	0/0:23,0:23:63:.:.:0,63,945	1/1:0,9:9:27:1|1:1425302_G_C:405,27,0	1/1:1,17:18:9:1|1:1425302_G_C:720,9,0	0/0:16,0:16:39:.:.:0,39,585	0/0:7,0:7:21:.:.:0,21,173	1/1:0,7:7:24:1|1:1425278_A_C:360,24,0	0/1:14,8:22:99:0|1:1425324_G_A:294,0,564	0/1:14,9:23:99:0|1:1425324_G_A:417,0,669	1/1:0,7:7:21:1|1:1425302_G_C:315,21,0	1/1:0,9:9:27:1|1:1425302_G_C:405,27,0	1/1:0,9:9:27:1|1:1425302_G_C:405,27,0	0/0:2,0:2:6:.:.:0,6,49	0/0:10,0:10:30:.:.:0,30,247	0/0:17,0:17:45:.:.:0,45,675	./.:0,0:0:.:.:.:0,0,0	0/1:0,6:6:24:0|1:1425302_G_C:249,0,24	0/0:10,0:10:30:.:.:0,30,245	0/0:5,0:5:15:.:.:0,15,121	./.:0,0:0:.:.:.:0,0,0	./.:0,0:0:.:.:.:0,0,0	0/0:12,0:12:36:.:.:0,36,297	0/0:14,0:14:42:.:.:0,42,346	0/1:4,12:16:99:0|1:1425278_A_C:492,0,132	0/0:12,0:12:33:.:.:0,33,495	0/0:12,0:12:24:.:.:0,24,360	1/1:0,10:10:30:1|1:1425302_G_C:450,30,0	1/1:0,5:5:15:1|1:1425302_G_C:225,15,0	0/0:6,0:6:18:.:.:0,18,148	0/0:8,0:8:24:.:.:0,24,197	0/1:12,5:17:99:0|1:1425278_A_C:174,0,489	1/1:0,12:12:36:1|1:1425302_G_C:540,36,0	0/1:10,3:13:96:0|1:1425278_A_C:96,0,411	0/0:4,0:4:12:.:.:0,12,99	./.:0,0:0:.:.:.:0,0,0	./.:0,0:0:.:.:.:0,0,0	./.:0,0:0:.:.:.:0,0,0	./.:0,0:0:.:.:.:0,0,0	./.:0,0:0:.:.:.:0,0,0	./.:0,0:0:.:.:.:0,0,0	1/1:0,4:4:15:1|1:1425302_G_C:225,15,0	./.:0,0:0:.:.:.:0,0,0	1/1:0,7:7:21:1|1:1425302_G_C:315,21,0	1/1:0,20:20:69:1|1:1425278_A_C:1035,69,0	0/1:2,9:11:57:0|1:1425278_A_C:372,0,57	1/1:0,11:11:33:1|1:1425302_G_C:495,33,0	1/1:0,16:16:48:1|1:1425302_G_C:720,48,0	1/1:0,4:4:12:1|1:1425302_G_C:180,12,0	./.:0,0:0:.:.:.:0,0,0	./.:0,0:0:.:.:.:0,0,0	1/1:0,4:4:12:1|1:1425302_G_C:180,12,0	./.:0,0:0:.:.:.:0,0,0	./.:0,0:0:.:.:.:0,0,0	./.:0,0:0:.:.:.:0,0,0	1/1:0,13:13:39:1|1:1425278_A_C:585,39,0	0/0:11,0:11:33:.:.:0,33,272	1/1:0,9:9:27:1|1:1425302_G_C:405,27,0	0/1:3,12:15:90:0|1:1425278_A_C:495,0,90	0/1:6,2:8:66:0|1:1425302_G_C:66,0,246	1/1:0,6:6:18:1|1:1425278_A_C:270,18,0	0/0:14,0:14:39:.:.:0,39,585	1/1:0,11:11:33:1|1:1425278_A_C:495,33,0	1/1:1,17:18:12:1|1:1425278_A_C:765,12,0	1/1:0,15:15:45:1|1:1425302_G_C:675,45,0	0/1:2,2:4:75:0|1:1425324_G_A:120,0,75	0/1:1,10:11:12:0|1:1425278_A_C:417,0,12	1/1:0,11:11:33:1|1:1425278_A_C:495,33,0	1/1:0,2:2:6:1|1:1425278_A_C:90,6,0	1/1:0,13:13:42:1|1:1425278_A_C:630,42,0	0/1:2,10:12:51:0|1:1425278_A_C:456,0,51	1/1:0,21:21:63:1|1:1425278_A_C:945,63,0	0/1:1,3:4:30:0|1:1425278_A_C:165,0,30	1/1:0,10:10:30:1|1:1425302_G_C:450,30,0	1/1:0,21:21:69:1|1:1425302_G_C:1035,69,0	0/1:9,7:16:99:0|1:1425278_A_C:267,0,357	1/1:0,12:12:36:1|1:1425278_A_C:540,36,0	0/1:3,8:11:99:0|1:1425278_A_C:327,0,102	0/1:3,16:19:78:0|1:1425278_A_C:663,0,78	1/1:0,15:15:45:1|1:1425278_A_C:675,45,0	0/1:1,10:11:9:0|1:1425278_A_C:459,0,9	1/1:0,14:14:42:1|1:1425278_A_C:630,42,0	1/1:0,9:9:27:1|1:1425302_G_C:405,27,0	1/1:1,16:17:6:1|1:1425278_A_C:675,6,0	1/1:0,17:17:51:1|1:1425302_G_C:765,51,0	./.:0,0:0:.:.:.:0,0,0	0/0:1,0:1:3:.:.:0,3,25
superscaffold26-PCRedited	1425333	.	G	A	46588.1	.	ANN=A|missense_variant|MODERATE|(sp)_similar_to_CD109_antigen|CLUMAR_CG004626|transcript|CLUMAR_CG004626-RA|protein_coding|9/9|c.1820G>A|p.Arg607His|1864/2530|1820/2118|607/705||	GT:AD:DP:GQ:PGT:PID:PL	./.:0,0:0:.:.:.:0,0,0	0/0:1,0:1:3:.:.:0,3,23	1/1:0,6:6:18:1|1:1425278_A_C:270,18,0	0/0:14,0:14:42:.:.:0,42,343	0/0:15,0:15:45:.:.:0,45,380	0/0:7,0:7:0:.:.:0,0,124	0/1:7,6:13:99:0|1:1425278_A_C:231,0,276	0/1:7,6:13:99:0|1:1425278_A_C:231,0,276	1/1:0,16:16:48:1|1:1425302_G_C:720,48,0	1/1:0,6:6:18:1|1:1425302_G_C:270,18,0	0/1:1,10:11:12:0|1:1425302_G_C:417,0,12	1/1:0,19:19:63:1|1:1425302_G_C:945,63,0	1/1:0,14:14:45:1|1:1425278_A_C:675,45,0	1/1:0,7:7:21:1|1:1425302_G_C:315,21,0	1/1:0,15:15:45:1|1:1425302_G_C:675,45,0	1/1:0,7:7:21:1|1:1425302_G_C:315,21,0	1/1:0,15:15:45:1|1:1425302_G_C:675,45,0	1/1:0,4:4:12:1|1:1425302_G_C:180,12,0	1/1:0,6:6:18:1|1:1425302_G_C:270,18,0	1/1:0,3:3:12:1|1:1425302_G_C:180,12,0	1/1:0,19:19:57:1|1:1425278_A_C:855,57,0	0/1:1,5:6:99:0|1:1425302_G_C:207,0,127	1/1:0,19:19:60:1|1:1425302_G_C:900,60,0	1/1:0,10:10:30:1|1:1425302_G_C:450,30,0	1/1:0,21:21:63:1|1:1425302_G_C:945,63,0	1/1:0,13:13:39:1|1:1425302_G_C:585,39,0	1/1:0,12:12:36:1|1:1425302_G_C:540,36,0	1/1:0,17:17:51:1|1:1425278_A_C:765,51,0	1/1:0,9:9:30:1|1:1425302_G_C:450,30,0	1/1:0,12:12:36:1|1:1425302_G_C:540,36,0	1/1:0,15:15:45:1|1:1425278_A_C:675,45,0	1/1:0,16:16:48:1|1:1425302_G_C:720,48,0	0/0:20,0:20:60:.:.:0,60,516	0/0:12,0:12:36:.:.:0,36,294	1/1:1,18:19:15:1|1:1425302_G_C:810,15,0	1/1:0,14:14:42:1|1:1425278_A_C:630,42,0	1/1:0,3:3:9:1|1:1425302_G_C:135,9,0	0/1:8,5:13:99:0|1:1425278_A_C:186,0,321	1/1:0,6:6:18:1|1:1425302_G_C:270,18,0	./.:0,0:0:.:.:.:0,0,0	0/0:18,0:18:54:.:.:0,54,439	0/0:7,0:7:21:.:.:0,21,169	1/1:0,17:17:51:1|1:1425302_G_C:765,51,0	1/1:0,21:21:69:1|1:1425302_G_C:1035,69,0	0/0:10,0:10:30:.:.:0,30,247	./.:0,0:0:.:.:.:0,0,0	1/1:0,4:4:12:1|1:1425302_G_C:180,12,0	0/0:24,0:24:66:.:.:0,66,990	0/0:14,0:14:20:.:.:0,20,304	0/1:2,14:16:91:0|1:1425302_G_C:582,0,91	0/1:5,4:9:99:0|1:1425278_A_C:153,0,198	0/0:10,0:10:30:.:.:0,30,244	1/1:0,5:5:15:1|1:1425302_G_C:225,15,0	0/0:7,0:7:21:.:.:0,21,175	0/0:11,0:11:7:.:.:0,7,223	1/1:0,9:9:27:1|1:1425278_A_C:405,27,0	1/1:0,19:19:57:1|1:1425302_G_C:855,57,0	0/0:1,0:1:3:.:.:0,3,24	1/1:0,12:12:36:1|1:1425302_G_C:540,36,0	1/1:0,7:7:21:1|1:1425302_G_C:315,21,0	0/0:9,0:9:27:.:.:0,27,220	0/0:17,0:17:51:.:.:0,51,417	0/0:12,0:12:10:.:.:0,10,244	1/1:0,8:8:24:1|1:1425302_G_C:360,24,0	0/1:1,5:6:27:0|1:1425302_G_C:207,0,27	0/0:16,0:16:42:.:.:0,42,630	1/1:0,17:17:51:1|1:1425278_A_C:765,51,0	1/1:0,5:5:21:1|1:1425333_G_A:315,21,0	1/1:0,4:4:12:1|1:1425302_G_C:180,12,0	0/0:15,0:15:45:.:.:0,45,371	0/0:19,0:19:57:.:.:0,57,474	1/1:0,17:17:54:1|1:1425278_A_C:810,54,0	./.:0,0:0:.:.:.:0,0,0	0/0:3,0:3:9:.:.:0,9,74	0/0:21,0:21:60:.:.:0,60,515	./.:0,0:0:.:.:.:0,0,0	./.:0,0:0:.:.:.:0,0,0	0/0:18,0:18:54:.:.:0,54,456	0/0:14,0:14:39:.:.:0,39,585	1/1:0,3:3:9:1|1:1425302_G_C:135,9,0	./.:0,0:0:.:.:.:0,0,0	0/0:26,1:27:39:0|1:1425333_G_A:0,39,1170	0/1:9,5:14:99:0|1:1425278_A_C:183,0,363	0/0:23,0:23:63:.:.:0,63,945	1/1:0,8:8:24:1|1:1425302_G_C:360,24,0	1/1:1,16:17:12:1|1:1425302_G_C:765,12,0	0/0:13,0:13:36:.:.:0,36,540	0/0:7,0:7:21:.:.:0,21,173	1/1:0,7:7:24:1|1:1425278_A_C:360,24,0	0/1:11,8:19:99:0|1:1425324_G_A:303,0,438	0/1:15,12:27:99:0|1:1425324_G_A:459,0,666	1/1:0,7:7:21:1|1:1425302_G_C:315,21,0	1/1:0,8:8:24:1|1:1425302_G_C:360,24,0	1/1:0,9:9:27:1|1:1425302_G_C:405,27,0	0/0:2,0:2:6:.:.:0,6,49	0/0:10,0:10:30:.:.:0,30,247	0/0:16,0:16:45:.:.:0,45,675	./.:0,0:0:.:.:.:0,0,0	0/1:1,6:7:24:0|1:1425302_G_C:249,0,24	0/0:9,0:9:27:.:.:0,27,223	0/0:5,0:5:15:.:.:0,15,121	./.:0,0:0:.:.:.:0,0,0	./.:0,0:0:.:.:.:0,0,0	0/0:12,0:12:36:.:.:0,36,297	0/0:14,0:14:39:.:.:0,39,585	0/1:4,12:16:99:0|1:1425278_A_C:492,0,132	0/0:10,0:10:30:.:.:0,30,256	0/0:8,0:8:24:.:.:0,24,201	1/1:0,9:9:30:1|1:1425302_G_C:450,30,0	1/1:0,4:4:12:1|1:1425302_G_C:180,12,0	0/0:6,0:6:18:.:.:0,18,148	0/0:8,0:8:24:.:.:0,24,197	0/1:13,5:18:99:0|1:1425278_A_C:168,0,573	1/1:0,12:12:39:1|1:1425302_G_C:585,39,0	0/1:12,3:15:87:0|1:1425278_A_C:87,0,537	0/0:5,0:5:15:.:.:0,15,124	./.:0,0:0:.:.:.:0,0,0	./.:0,0:0:.:.:.:0,0,0	./.:0,0:0:.:.:.:0,0,0	./.:0,0:0:.:.:.:0,0,0	./.:0,0:0:.:.:.:0,0,0	./.:0,0:0:.:.:.:0,0,0	1/1:0,5:5:21:1|1:1425302_G_C:315,21,0	./.:0,0:0:.:.:.:0,0,0	1/1:0,7:7:21:1|1:1425302_G_C:315,21,0	1/1:0,21:21:66:1|1:1425278_A_C:990,66,0	0/1:3,8:11:99:0|1:1425278_A_C:327,0,102	1/1:0,11:11:33:1|1:1425302_G_C:495,33,0	1/1:0,16:16:48:1|1:1425302_G_C:720,48,0	1/1:0,3:3:12:1|1:1425302_G_C:180,12,0	./.:0,0:0:.:.:.:0,0,0	./.:0,0:0:.:.:.:0,0,0	1/1:0,4:4:12:1|1:1425302_G_C:180,12,0	./.:0,0:0:.:.:.:0,0,0	./.:0,0:0:.:.:.:0,0,0	./.:0,0:0:.:.:.:0,0,0	1/1:0,13:13:42:1|1:1425278_A_C:630,42,0	0/0:12,0:12:36:.:.:0,36,295	1/1:0,9:9:27:1|1:1425302_G_C:405,27,0	0/1:3,12:15:84:0|1:1425278_A_C:579,0,84	0/1:6,2:8:66:0|1:1425302_G_C:66,0,246	1/1:0,4:4:12:1|1:1425278_A_C:180,12,0	0/0:14,0:14:16:.:.:0,16,286	1/1:0,11:11:33:1|1:1425278_A_C:495,33,0	1/1:1,18:19:12:1|1:1425278_A_C:765,12,0	1/1:0,15:15:45:1|1:1425302_G_C:675,45,0	0/1:2,5:7:69:0|1:1425324_G_A:204,0,69	0/1:1,10:11:12:0|1:1425278_A_C:417,0,12	1/1:0,11:11:33:1|1:1425278_A_C:495,33,0	1/1:0,2:2:9:1|1:1425278_A_C:135,9,0	1/1:0,13:13:39:1|1:1425278_A_C:585,39,0	0/1:2,11:13:51:0|1:1425278_A_C:456,0,51	1/1:0,20:20:60:1|1:1425278_A_C:900,60,0	0/1:1,3:4:33:0|1:1425278_A_C:123,0,33	1/1:0,10:10:30:1|1:1425302_G_C:450,30,0	1/1:0,23:23:72:1|1:1425302_G_C:1080,72,0	0/1:9,7:16:99:0|1:1425278_A_C:267,0,357	1/1:0,9:9:30:1|1:1425278_A_C:450,30,0	0/1:3,9:12:99:0|1:1425278_A_C:369,0,99	0/1:3,15:18:78:0|1:1425278_A_C:663,0,78	1/1:0,15:15:48:1|1:1425278_A_C:720,48,0	0/1:1,12:13:6:0|1:1425278_A_C:501,0,6	1/1:0,15:15:51:1|1:1425278_A_C:765,51,0	1/1:0,9:9:27:1|1:1425302_G_C:405,27,0	1/1:1,17:18:9:1|1:1425278_A_C:720,9,0	1/1:0,16:16:48:1|1:1425302_G_C:720,48,0	./.:0,0:0:.:.:.:0,0,0	./.:0,0:0:.:.:.:0,0,0
superscaffold26-PCRedited	1425337	.	T	C	46619.1	.	ANN=C|synonymous_variant|LOW|(sp)_similar_to_CD109_antigen|CLUMAR_CG004626|transcript|CLUMAR_CG004626-RA|protein_coding|9/9|c.1824T>C|p.Val608Val|1868/2530|1824/2118|608/705||	GT:AD:DP:GQ:PGT:PID:PL	./.:0,0:0:.:.:.:0,0,0	0/0:1,0:1:3:.:.:0,3,23	1/1:0,6:6:24:1|1:1425278_A_C:360,24,0	0/0:14,0:14:42:.:.:0,42,343	0/0:15,0:15:45:.:.:0,45,380	0/0:7,0:7:0:.:.:0,0,121	0/1:7,6:13:99:0|1:1425278_A_C:231,0,276	0/1:7,5:12:99:0|1:1425278_A_C:189,0,279	1/1:0,16:16:48:1|1:1425302_G_C:720,48,0	1/1:0,6:6:18:1|1:1425302_G_C:270,18,0	0/1:1,11:12:9:0|1:1425302_G_C:459,0,9	1/1:0,21:21:63:1|1:1425302_G_C:945,63,0	1/1:0,15:15:45:1|1:1425278_A_C:675,45,0	1/1:0,7:7:24:1|1:1425302_G_C:360,24,0	1/1:0,16:16:48:1|1:1425302_G_C:720,48,0	1/1:0,7:7:21:1|1:1425302_G_C:315,21,0	1/1:0,15:15:45:1|1:1425302_G_C:675,45,0	1/1:0,4:4:15:1|1:1425302_G_C:225,15,0	1/1:0,6:6:18:1|1:1425302_G_C:270,18,0	1/1:0,4:4:12:1|1:1425302_G_C:180,12,0	1/1:0,19:19:57:1|1:1425278_A_C:855,57,0	0/1:1,5:6:99:0|1:1425302_G_C:207,0,127	1/1:0,19:19:57:1|1:1425302_G_C:855,57,0	1/1:0,10:10:30:1|1:1425302_G_C:450,30,0	1/1:0,21:21:63:1|1:1425302_G_C:945,63,0	1/1:0,13:13:39:1|1:1425302_G_C:585,39,0	1/1:0,12:12:36:1|1:1425302_G_C:540,36,0	1/1:0,17:17:57:1|1:1425278_A_C:855,57,0	1/1:0,9:9:27:1|1:1425302_G_C:405,27,0	1/1:0,12:12:36:1|1:1425302_G_C:540,36,0	1/1:0,15:15:45:1|1:1425278_A_C:675,45,0	1/1:0,16:16:48:1|1:1425302_G_C:720,48,0	0/0:20,0:20:60:.:.:0,60,516	0/0:12,0:12:36:.:.:0,36,294	1/1:1,18:19:12:1|1:1425302_G_C:765,12,0	1/1:0,14:14:42:1|1:1425278_A_C:630,42,0	1/1:0,3:3:9:1|1:1425302_G_C:135,9,0	0/1:8,5:13:99:0|1:1425278_A_C:186,0,321	1/1:0,6:6:18:1|1:1425302_G_C:270,18,0	./.:0,0:0:.:.:.:0,0,0	0/0:18,0:18:48:.:.:0,48,720	0/0:7,0:7:21:.:.:0,21,169	1/1:0,17:17:51:1|1:1425302_G_C:765,51,0	1/1:0,22:22:66:1|1:1425302_G_C:990,66,0	0/0:10,0:10:30:.:.:0,30,247	./.:0,0:0:.:.:.:0,0,0	1/1:0,4:4:12:1|1:1425302_G_C:180,12,0	0/0:24,0:24:66:.:.:0,66,990	0/0:14,0:14:42:.:.:0,42,363	0/1:2,14:16:85:0|1:1425302_G_C:666,0,85	0/1:5,4:9:99:0|1:1425278_A_C:153,0,198	0/0:11,0:11:33:.:.:0,33,283	1/1:0,5:5:15:1|1:1425302_G_C:225,15,0	0/0:7,0:7:21:.:.:0,21,175	0/0:9,0:9:27:.:.:0,27,223	1/1:0,9:9:30:1|1:1425278_A_C:450,30,0	1/1:0,18:18:54:1|1:1425302_G_C:810,54,0	0/0:1,0:1:3:.:.:0,3,24	1/1:0,12:12:36:1|1:1425302_G_C:540,36,0	1/1:0,7:7:21:1|1:1425302_G_C:315,21,0	0/0:9,0:9:27:.:.:0,27,220	0/0:17,0:17:51:.:.:0,51,417	0/0:13,0:13:13:.:.:0,13,283	1/1:0,8:8:27:1|1:1425302_G_C:405,27,0	0/1:1,5:6:27:0|1:1425302_G_C:207,0,27	0/0:16,0:16:42:.:.:0,42,630	1/1:0,17:17:54:1|1:1425278_A_C:810,54,0	1/1:0,5:5:15:1|1:1425333_G_A:225,15,0	1/1:0,4:4:12:1|1:1425302_G_C:180,12,0	0/0:15,0:15:45:.:.:0,45,371	0/0:19,0:19:57:.:.:0,57,474	1/1:0,18:18:54:1|1:1425278_A_C:810,54,0	./.:0,0:0:.:.:.:0,0,0	0/0:3,0:3:9:.:.:0,9,74	0/0:21,0:21:60:.:.:0,60,515	./.:0,0:0:.:.:.:0,0,0	./.:0,0:0:.:.:.:0,0,0	0/0:18,0:18:54:.:.:0,54,456	0/0:14,0:14:39:.:.:0,39,585	1/1:0,3:3:9:1|1:1425302_G_C:135,9,0	./.:0,0:0:.:.:.:0,0,0	0/0:26,1:27:36:0|1:1425333_G_A:0,36,1125	0/1:9,5:14:99:0|1:1425278_A_C:183,0,363	0/0:22,0:22:60:.:.:0,60,900	1/1:0,8:8:24:1|1:1425302_G_C:360,24,0	1/1:1,19:20:15:1|1:1425302_G_C:810,15,0	0/0:13,0:13:36:.:.:0,36,540	0/0:7,0:7:21:.:.:0,21,173	1/1:0,7:7:21:1|1:1425278_A_C:315,21,0	0/1:10,8:18:99:0|1:1425324_G_A:303,0,438	0/1:14,12:26:99:0|1:1425324_G_A:456,0,708	1/1:0,7:7:21:1|1:1425302_G_C:315,21,0	1/1:0,8:8:24:1|1:1425302_G_C:360,24,0	1/1:0,9:9:27:1|1:1425302_G_C:405,27,0	0/0:2,0:2:6:.:.:0,6,49	0/0:12,0:12:36:.:.:0,36,315	0/0:16,0:16:45:.:.:0,45,675	./.:0,0:0:.:.:.:0,0,0	0/1:1,6:7:24:0|1:1425302_G_C:249,0,24	0/0:9,0:9:27:.:.:0,27,223	0/0:5,0:5:15:.:.:0,15,121	./.:0,0:0:.:.:.:0,0,0	./.:0,0:0:.:.:.:0,0,0	0/0:12,0:12:36:.:.:0,36,297	0/0:15,0:15:42:.:.:0,42,630	0/1:5,12:17:99:0|1:1425278_A_C:489,0,174	0/0:10,0:10:30:.:.:0,30,256	0/0:8,0:8:2:.:.:0,2,158	1/1:0,9:9:30:1|1:1425302_G_C:450,30,0	1/1:0,4:4:12:1|1:1425302_G_C:180,12,0	0/0:8,0:8:24:.:.:0,24,198	0/0:8,0:8:24:.:.:0,24,197	0/1:14,4:18:99:0|1:1425278_A_C:126,0,576	1/1:0,12:12:36:1|1:1425302_G_C:540,36,0	0/1:13,3:16:87:0|1:1425278_A_C:87,0,537	0/0:5,0:5:15:.:.:0,15,124	./.:0,0:0:.:.:.:0,0,0	./.:0,0:0:.:.:.:0,0,0	./.:0,0:0:.:.:.:0,0,0	./.:0,0:0:.:.:.:0,0,0	./.:0,0:0:.:.:.:0,0,0	./.:0,0:0:.:.:.:0,0,0	1/1:0,7:7:21:1|1:1425302_G_C:315,21,0	./.:0,0:0:.:.:.:0,0,0	1/1:0,7:7:21:1|1:1425302_G_C:315,21,0	1/1:0,20:20:60:1|1:1425278_A_C:900,60,0	0/1:3,8:11:99:0|1:1425278_A_C:327,0,102	1/1:0,11:11:33:1|1:1425302_G_C:495,33,0	1/1:0,16:16:48:1|1:1425302_G_C:720,48,0	1/1:0,3:3:9:1|1:1425302_G_C:135,9,0	./.:0,0:0:.:.:.:0,0,0	./.:0,0:0:.:.:.:0,0,0	1/1:0,4:4:12:1|1:1425302_G_C:180,12,0	./.:0,0:0:.:.:.:0,0,0	./.:0,0:0:.:.:.:0,0,0	./.:0,0:0:.:.:.:0,0,0	1/1:0,13:13:39:1|1:1425278_A_C:585,39,0	0/0:12,0:12:36:.:.:0,36,295	1/1:0,10:10:30:1|1:1425302_G_C:450,30,0	0/1:4,14:18:99:0|1:1425278_A_C:576,0,126	0/1:6,2:8:66:0|1:1425302_G_C:66,0,246	1/1:0,4:4:12:1|1:1425278_A_C:180,12,0	0/0:13,0:13:14:.:.:0,14,284	1/1:0,11:11:33:1|1:1425278_A_C:495,33,0	1/1:1,19:20:15:1|1:1425278_A_C:810,15,0	1/1:0,14:14:42:1|1:1425302_G_C:630,42,0	0/1:2,5:7:69:0|1:1425324_G_A:204,0,69	0/1:1,10:11:12:0|1:1425278_A_C:417,0,12	1/1:0,11:11:33:1|1:1425278_A_C:495,33,0	1/1:0,3:3:9:1|1:1425278_A_C:135,9,0	1/1:0,12:12:36:1|1:1425278_A_C:540,36,0	0/1:2,11:13:51:0|1:1425278_A_C:456,0,51	1/1:0,18:18:54:1|1:1425278_A_C:810,54,0	0/1:1,3:4:33:0|1:1425278_A_C:123,0,33	1/1:0,10:10:30:1|1:1425302_G_C:450,30,0	1/1:0,25:25:75:1|1:1425302_G_C:1125,75,0	0/1:9,6:15:99:0|1:1425278_A_C:225,0,360	1/1:0,10:10:33:1|1:1425278_A_C:495,33,0	0/1:3,10:13:96:0|1:1425278_A_C:411,0,96	0/1:3,16:19:78:0|1:1425278_A_C:663,0,78	1/1:0,16:16:48:1|1:1425278_A_C:720,48,0	0/1:1,12:13:0:0|1:1425278_A_C:585,0,0	1/1:0,17:17:57:1|1:1425278_A_C:855,57,0	1/1:0,8:8:24:1|1:1425302_G_C:360,24,0	1/1:1,16:17:9:1|1:1425278_A_C:720,9,0	1/1:0,15:15:45:1|1:1425302_G_C:675,45,0	./.:0,0:0:.:.:.:0,0,0	./.:0,0:0:.:.:.:0,0,0
superscaffold26-PCRedited	1425383	.	T	C	52115.1	.	ANN=C|missense_variant|MODERATE|(sp)_similar_to_CD109_antigen|CLUMAR_CG004626|transcript|CLUMAR_CG004626-RA|protein_coding|9/9|c.1870T>C|p.Phe624Leu|1914/2530|1870/2118|624/705||	GT:AD:DP:GQ:PGT:PID:PL	./.:0,0:0:.:.:.:0,0,0	./.:1,0:1:.:.:.:0,0,0	1/1:0,7:7:21:1|1:1425278_A_C:315,21,0	0/0:16,0:16:48:.:.:0,48,404	0/0:16,0:16:39:.:.:0,39,585	0/0:11,0:11:9:.:.:0,9,230	0/1:7,5:12:99:0|1:1425278_A_C:231,0,276	0/1:7,4:11:99:0|1:1425278_A_C:147,0,282	1/1:0,20:20:60:1|1:1425371_G_A:839,60,0	1/1:0,11:11:33:1|1:1425371_G_A:474,33,0	1/1:1,16:17:6:1|1:1425371_G_A:646,6,0	1/1:0,21:21:63:1|1:1425371_G_A:945,63,0	1/1:0,24:24:72:1|1:1425278_A_C:1080,72,0	1/1:0,8:8:24:1|1:1425371_G_A:339,24,0	1/1:0,15:15:45:1|1:1425371_G_A:634,45,0	1/1:0,8:8:24:1|1:1425371_G_A:360,24,0	1/1:0,17:17:51:1|1:1425371_G_A:724,51,0	1/1:0,5:5:15:1|1:1425371_G_A:225,15,0	1/1:0,8:8:24:1|1:1425371_G_A:360,24,0	1/1:0,9:9:27:1|1:1425371_G_A:402,27,0	1/1:0,19:19:57:1|1:1425278_A_C:855,57,0	1/1:0,4:4:12:1|1:1425371_G_A:180,12,0	1/1:0,17:17:51:1|1:1425371_G_A:750,51,0	1/1:0,9:9:27:1|1:1425371_G_A:405,27,0	1/1:0,29:29:87:1|1:1425371_G_A:1244,87,0	1/1:0,13:13:39:1|1:1425371_G_A:544,39,0	1/1:0,17:17:51:1|1:1425371_G_A:745,51,0	1/1:0,21:21:21:1|1:1425278_A_C:900,21,0	1/1:0,22:22:66:1|1:1425371_G_A:949,66,0	1/1:0,14:14:42:1|1:1425371_G_A:630,42,0	1/1:0,15:15:45:1|1:1425278_A_C:675,45,0	1/1:0,11:11:33:1|1:1425371_G_A:495,33,0	0/0:19,0:19:35:.:.:0,35,442	0/0:10,0:10:27:.:.:0,27,405	1/1:1,20:21:18:1|1:1425371_G_A:778,18,0	1/1:0,16:16:48:1|1:1425278_A_C:720,48,0	1/1:0,4:4:12:1|1:1425371_G_A:180,12,0	0/1:8,6:14:99:0|1:1425278_A_C:228,0,298	1/1:0,4:4:12:1|1:1425371_G_A:180,12,0	./.:0,0:0:.:.:.:0,0,0	0/0:16,0:16:45:.:.:0,45,675	0/0:7,0:7:21:.:.:0,21,173	1/1:0,13:13:39:1|1:1425371_G_A:565,39,0	1/1:0,21:21:63:1|1:1425371_G_A:904,63,0	0/0:10,0:10:30:.:.:0,30,244	0/0:1,0:1:3:.:.:0,3,24	1/1:0,8:8:24:1|1:1425371_G_A:339,24,0	0/0:20,0:20:35:.:.:0,35,462	0/0:12,0:12:15:.:.:0,15,262	1/1:0,14:14:42:1|1:1425371_G_A:630,42,0	0/1:5,7:12:99:0|1:1425278_A_C:279,0,189	0/0:16,0:16:42:.:.:0,42,630	1/1:0,11:11:33:1|1:1425371_G_A:495,33,0	0/0:7,0:7:21:.:.:0,21,180	0/0:10,0:10:30:.:.:0,30,244	1/1:0,15:15:48:1|1:1425278_A_C:720,48,0	1/1:0,18:18:57:1|1:1425371_G_A:805,57,0	0/0:6,0:6:18:.:.:0,18,154	1/1:0,13:13:39:1|1:1425371_G_A:585,39,0	1/1:0,13:13:39:1|1:1425371_G_A:585,39,0	0/0:4,0:4:12:.:.:0,12,99	0/0:13,0:13:33:.:.:0,33,495	0/0:13,0:13:39:.:.:0,39,321	1/1:0,10:10:36:1|1:1425371_G_A:488,36,0	0/1:1,9:10:15:0|1:1425371_G_A:332,0,15	0/0:18,0:18:54:.:.:0,54,459	1/1:0,16:16:51:1|1:1425278_A_C:765,51,0	1/1:0,5:5:15:1|1:1425333_G_A:225,15,0	1/1:0,5:5:15:1|1:1425371_G_A:205,15,0	0/0:14,0:14:36:.:.:0,36,540	0/0:16,0:16:45:.:.:0,45,675	1/1:0,18:18:63:1|1:1425278_A_C:945,63,0	./.:0,0:0:.:.:.:0,0,0	0/0:6,0:6:0:.:.:0,0,104	0/0:17,0:17:45:.:.:0,45,675	0/0:2,0:2:6:.:.:0,6,49	./.:0,0:0:.:.:.:0,0,0	0/0:15,0:15:42:.:.:0,42,630	0/0:18,0:18:51:.:.:0,51,765	0/1:2,4:6:72:0|1:1425371_G_A:162,0,72	./.:0,0:0:.:.:.:0,0,0	0/1:25,5:30:99:0|1:1425333_G_A:135,0,962	0/1:9,9:18:99:0|1:1425278_A_C:310,0,351	0/0:28,0:28:81:.:.:0,81,1215	1/1:0,10:10:30:1|1:1425371_G_A:450,30,0	1/1:1,19:20:15:1|1:1425371_G_A:769,15,0	0/0:20,0:20:51:.:.:0,51,765	0/0:9,0:9:24:.:.:0,24,360	1/1:0,9:9:27:1|1:1425278_A_C:405,27,0	0/1:13,7:20:99:0|1:1425324_G_A:255,0,503	0/1:8,16:24:99:0|1:1425324_G_A:627,0,361	1/1:0,6:6:18:1|1:1425371_G_A:270,18,0	1/1:0,6:6:18:1|1:1425371_G_A:250,18,0	1/1:0,9:9:27:1|1:1425371_G_A:385,27,0	0/0:2,0:2:6:.:.:0,6,49	0/0:11,0:11:30:.:.:0,30,450	0/0:15,0:15:42:.:.:0,42,630	./.:0,0:0:.:.:.:0,0,0	0/1:1,4:5:30:0|1:1425371_G_A:165,0,30	0/0:8,0:8:21:.:.:0,21,315	0/0:4,0:4:12:.:.:0,12,100	./.:0,0:0:.:.:.:0,0,0	./.:0,0:0:.:.:.:0,0,0	0/0:8,0:8:24:.:.:0,24,198	0/0:18,0:18:54:.:.:0,54,445	0/1:8,8:16:99:0|1:1425278_A_C:354,0,250	0/0:13,0:13:39:.:.:0,39,319	0/1:6,1:7:24:0|1:1425371_G_A:24,0,249	1/1:0,13:13:39:1|1:1425371_G_A:524,39,0	1/1:0,6:6:18:1|1:1425371_G_A:270,18,0	0/0:5,0:5:15:.:.:0,15,124	0/0:7,0:7:21:.:.:0,21,172	0/1:12,6:18:99:0|1:1425278_A_C:213,0,528	1/1:0,13:13:45:1|1:1425371_G_A:652,45,0	0/1:14,3:17:84:0|1:1425278_A_C:84,0,579	0/0:4,0:4:12:.:.:0,12,96	./.:0,0:0:.:.:.:0,0,0	./.:0,0:0:.:.:.:0,0,0	./.:0,0:0:.:.:.:0,0,0	./.:0,0:0:.:.:.:0,0,0	./.:0,0:0:.:.:.:0,0,0	./.:0,0:0:.:.:.:0,0,0	1/1:0,8:8:24:1|1:1425371_G_A:349,24,0	./.:0,0:0:.:.:.:0,0,0	1/1:0,5:5:15:1|1:1425371_G_A:225,15,0	1/1:0,20:20:63:1|1:1425278_A_C:945,63,0	0/1:2,8:10:60:0|1:1425278_A_C:306,0,60	1/1:0,10:10:30:1|1:1425371_G_A:450,30,0	1/1:0,17:17:51:1|1:1425371_G_A:724,51,0	1/1:0,5:5:15:1|1:1425371_G_A:225,15,0	./.:0,0:0:.:.:.:0,0,0	./.:0,0:0:.:.:.:0,0,0	1/1:0,7:7:21:1|1:1425371_G_A:315,21,0	./.:0,0:0:.:.:.:0,0,0	./.:0,0:0:.:.:.:0,0,0	./.:0,0:0:.:.:.:0,0,0	1/1:0,14:14:42:1|1:1425278_A_C:630,42,0	0/0:16,0:16:36:.:.:0,36,540	1/1:0,7:7:21:1|1:1425371_G_A:294,21,0	0/1:3,15:18:81:0|1:1425278_A_C:565,0,81	0/0:10,0:10:0:.:.:0,0,101	1/1:0,5:5:15:1|1:1425278_A_C:225,15,0	0/0:10,0:10:5:.:.:0,5,198	1/1:0,11:11:33:1|1:1425278_A_C:495,33,0	1/1:1,18:19:15:1|1:1425278_A_C:789,15,0	1/1:0,13:13:39:1|1:1425371_G_A:561,39,0	0/1:2,6:8:66:0|1:1425324_G_A:246,0,66	1/1:0,16:16:51:1|1:1425278_A_C:765,51,0	1/1:0,15:15:45:1|1:1425278_A_C:675,45,0	1/1:0,7:7:21:1|1:1425278_A_C:315,21,0	1/1:0,13:13:42:1|1:1425278_A_C:630,42,0	0/1:2,18:20:30:0|1:1425278_A_C:721,0,30	1/1:0,18:18:60:1|1:1425278_A_C:900,60,0	0/1:2,4:6:52:0|1:1425278_A_C:162,0,52	1/1:0,13:13:39:1|1:1425371_G_A:565,39,0	1/1:0,24:24:72:1|1:1425371_G_A:1080,72,0	0/1:7,5:12:99:0|1:1425278_A_C:189,0,240	1/1:0,14:14:45:1|1:1425278_A_C:675,45,0	0/1:3,13:16:87:0|1:1425278_A_C:516,0,87	0/1:3,18:21:72:0|1:1425278_A_C:706,0,72	1/1:0,17:17:51:1|1:1425278_A_C:765,51,0	1/1:0,16:16:48:1|1:1425278_A_C:720,48,0	1/1:0,19:19:60:1|1:1425278_A_C:900,60,0	1/1:0,9:9:27:1|1:1425371_G_A:384,27,0	1/1:0,14:14:42:1|1:1425278_A_C:630,42,0	1/1:1,19:20:15:1|1:1425371_G_A:773,15,0	./.:0,0:0:.:.:.:0,0,0	1/1:0,2:2:6:1|1:1425371_G_A:90,6,0
superscaffold26-PCRedited	1425489	.	T	C	46352.0	.	ANN=C|missense_variant|MODERATE|(sp)_similar_to_CD109_antigen|CLUMAR_CG004626|transcript|CLUMAR_CG004626-RA|protein_coding|9/9|c.1976T>C|p.Ile659Thr|2020/2530|1976/2118|659/705||	GT:AD:DP:GQ:PGT:PID:PL	./.:0,0:0:.:.:.:0,0,0	./.:1,0:1:.:.:.:0,0,0	1/1:0,9:9:30:1|1:1425489_T_C:320,30,0	0/0:11,0:11:33:.:.:0,33,278	0/0:16,0:16:48:.:.:0,48,408	0/1:13,3:16:87:0|1:1425489_T_C:87,0,517	0/1:8,10:18:99:0|1:1425489_T_C:396,0,306	./.:13,0:13:.:.:.:0,0,0	1/1:0,15:15:45:1|1:1425489_T_C:623,45,0	0/1:1,12:13:99:0|1:1425489_T_C:501,0,562	1/1:0,12:12:36:1|1:1425489_T_C:540,36,0	0/1:1,17:18:99:0|1:1425489_T_C:710,0,273	1/1:0,24:24:72:1|1:1425489_T_C:1080,72,0	1/1:0,6:6:18:1|1:1425489_T_C:240,18,0	1/1:0,17:17:51:1|1:1425489_T_C:765,51,0	1/1:0,10:10:30:1|1:1425489_T_C:450,30,0	1/1:0,14:14:42:1|1:1425489_T_C:566,42,0	1/1:0,10:10:30:1|1:1425489_T_C:419,30,0	1/1:0,7:7:21:1|1:1425489_T_C:284,21,0	1/1:0,5:5:15:1|1:1425489_T_C:225,15,0	1/1:0,11:11:33:1|1:1425489_T_C:495,33,0	1/1:0,4:4:12:1|1:1425489_T_C:180,12,0	1/1:0,20:20:60:1|1:1425489_T_C:900,60,0	1/1:0,3:3:9:1|1:1425489_T_C:135,9,0	1/1:0,26:26:78:1|1:1425489_T_C:1079,78,0	1/1:0,16:16:48:1|1:1425489_T_C:720,48,0	1/1:0,12:12:36:1|1:1425489_T_C:510,36,0	0/1:1,8:9:99:0|1:1425489_T_C:242,0,169	1/1:0,19:19:57:1|1:1425489_T_C:855,57,0	1/1:0,11:11:33:1|1:1425489_T_C:473,33,0	1/1:0,17:17:51:1|1:1425489_T_C:765,51,0	1/1:0,4:4:12:1|1:1425489_T_C:175,12,0	0/0:18,0:18:51:.:.:0,51,765	0/0:16,0:16:45:.:.:0,45,675	0/1:0,18:18:99:0|1:1425489_T_C:753,0,473	1/1:0,18:18:57:1|1:1425489_T_C:855,57,0	0/1:2,7:9:99:0|1:1425489_T_C:258,0,813	0/1:5,5:10:99:0|1:1425489_T_C:233,0,235	1/1:0,9:9:27:1|1:1425489_T_C:405,27,0	./.:0,0:0:.:.:.:0,0,0	0/0:12,0:12:14:.:.:0,14,261	0/0:4,0:4:0:.:.:0,0,56	1/1:0,22:22:66:1|1:1425489_T_C:960,66,0	1/1:0,8:8:24:1|1:1425489_T_C:360,24,0	0/0:5,0:5:15:.:.:0,15,124	0/0:1,0:1:3:.:.:0,3,24	1/1:0,1:1:3:1|1:1425489_T_C:45,3,0	0/0:15,0:15:42:.:.:0,42,630	0/0:11,0:11:33:.:.:0,33,283	1/1:0,9:9:27:1|1:1425489_T_C:375,27,0	0/1:6,10:16:99:0|1:1425489_T_C:402,0,222	0/0:6,0:6:15:.:.:0,15,225	1/1:0,11:11:33:1|1:1425489_T_C:495,33,0	0/0:14,0:14:39:.:.:0,39,585	0/0:12,0:12:30:.:.:0,30,450	0/1:4,16:20:99:0|1:1425489_T_C:660,0,120	1/1:0,14:14:42:1|1:1425489_T_C:630,42,0	0/0:11,0:11:33:.:.:0,33,294	1/1:0,7:7:21:1|1:1425489_T_C:315,21,0	1/1:0,9:9:27:1|1:1425489_T_C:395,27,0	0/0:5,0:5:15:.:.:0,15,123	0/0:8,0:8:24:.:.:0,24,198	0/0:13,0:13:39:.:.:0,39,331	./.:11,0:11:.:.:.:0,0,0	1/1:0,9:9:27:1|1:1425489_T_C:405,27,0	0/0:22,0:22:66:.:.:0,66,565	1/1:0,9:9:27:1|1:1425489_T_C:405,27,0	1/1:0,4:4:12:1|1:1425489_T_C:180,12,0	./.:5,0:5:.:.:.:0,0,0	0/0:15,0:15:45:.:.:0,45,371	0/0:20,0:20:57:.:.:0,57,855	1/1:0,12:12:36:1|1:1425489_T_C:521,36,0	0/0:3,0:3:9:.:.:0,9,74	0/0:9,0:9:2:.:.:0,2,177	0/0:17,0:17:51:.:.:0,51,439	0/0:2,0:2:6:.:.:0,6,49	./.:0,0:0:.:.:.:0,0,0	0/0:12,0:12:36:.:.:0,36,297	0/0:21,0:21:60:.:.:0,60,900	0/1:2,7:9:99:0|1:1425489_T_C:277,0,151	./.:0,0:0:.:.:.:0,0,0	0/1:18,4:22:89:0|1:1425489_T_C:89,0,786	0/1:7,10:17:99:0|1:1425489_T_C:395,0,264	0/0:29,0:29:81:.:.:0,81,1215	0/1:1,7:8:99:0|1:1425489_T_C:291,0,550	1/1:0,12:12:36:1|1:1425489_T_C:529,36,0	0/0:35,0:35:99:.:.:0,102,1530	0/0:6,0:6:18:.:.:0,18,154	1/1:0,5:5:15:1|1:1425489_T_C:225,15,0	0/1:12,6:18:99:0|1:1425489_T_C:210,0,570	0/1:8,7:15:99:0|1:1425489_T_C:309,0,334	1/1:0,4:4:12:1|1:1425489_T_C:150,12,0	1/1:0,3:3:9:1|1:1425489_T_C:135,9,0	1/1:0,11:11:33:1|1:1425489_T_C:495,33,0	./.:0,0:0:.:.:.:0,0,0	0/0:9,0:9:0:.:.:0,0,119	0/0:12,0:12:30:.:.:0,30,450	0/0:2,0:2:6:.:.:0,6,49	1/1:0,3:3:9:1|1:1425489_T_C:135,9,0	0/0:8,0:8:24:.:.:0,24,195	0/0:2,0:2:6:.:.:0,6,49	./.:0,0:0:.:.:.:0,0,0	./.:0,0:0:.:.:.:0,0,0	0/0:6,0:6:15:.:.:0,15,225	0/0:15,0:15:39:.:.:0,39,585	0/1:10,10:20:99:0|1:1425489_T_C:390,0,390	0/0:10,0:10:5:.:.:0,5,207	0/1:5,2:7:69:0|1:1425489_T_C:69,0,184	1/1:0,14:14:42:1|1:1425489_T_C:630,42,0	1/1:0,6:6:18:1|1:1425489_T_C:270,18,0	0/0:4,0:4:12:.:.:0,12,99	0/0:7,0:7:21:.:.:0,21,174	0/1:8,9:17:99:0|1:1425489_T_C:354,0,301	1/1:0,15:15:45:1|1:1425489_T_C:675,45,0	0/0:11,0:11:33:.:.:0,33,277	0/0:6,0:6:15:.:.:0,15,225	./.:0,0:0:.:.:.:0,0,0	./.:0,0:0:.:.:.:0,0,0	./.:0,0:0:.:.:.:0,0,0	./.:0,0:0:.:.:.:0,0,0	./.:0,0:0:.:.:.:0,0,0	./.:0,0:0:.:.:.:0,0,0	1/1:0,11:11:33:1|1:1425489_T_C:495,33,0	./.:0,0:0:.:.:.:0,0,0	1/1:0,6:6:18:1|1:1425489_T_C:270,18,0	1/1:0,11:11:33:1|1:1425489_T_C:495,33,0	0/1:4,11:15:99:0|1:1425489_T_C:447,0,177	1/1:0,6:6:18:1|1:1425489_T_C:270,18,0	1/1:0,14:14:42:1|1:1425489_T_C:630,42,0	1/1:0,4:4:12:1|1:1425489_T_C:180,12,0	./.:0,0:0:.:.:.:0,0,0	./.:0,0:0:.:.:.:0,0,0	./.:6,0:6:.:.:.:0,0,0	./.:0,0:0:.:.:.:0,0,0	./.:0,0:0:.:.:.:0,0,0	./.:0,0:0:.:.:.:0,0,0	1/1:0,11:11:33:1|1:1425489_T_C:491,33,0	0/0:17,0:17:30:.:.:0,30,382	1/1:0,8:8:24:1|1:1425489_T_C:360,24,0	0/1:3,16:19:58:0|1:1425489_T_C:663,0,58	0/1:8,7:15:99:0|1:1425489_T_C:270,0,315	./.:5,0:5:.:.:.:0,0,0	0/0:5,0:5:15:.:.:0,15,126	1/1:0,15:15:45:1|1:1425489_T_C:664,45,0	0/1:3,16:19:78:0|1:1425489_T_C:663,0,78	1/1:0,23:23:69:1|1:1425489_T_C:986,69,0	0/1:2,7:9:63:0|1:1425489_T_C:288,0,63	0/1:4,10:14:99:0|1:1425489_T_C:377,0,138	1/1:0,9:9:27:1|1:1425489_T_C:405,27,0	0/1:2,9:11:57:0|1:1425489_T_C:372,0,57	0/1:3,16:19:78:0|1:1425489_T_C:663,0,78	1/1:0,21:21:63:1|1:1425489_T_C:945,63,0	1/1:0,15:15:45:1|1:1425489_T_C:675,45,0	1/1:0,6:6:18:1|1:1425489_T_C:270,18,0	1/1:0,16:16:48:1|1:1425489_T_C:720,48,0	1/1:0,14:14:42:1|1:1425489_T_C:627,42,0	0/1:7,13:20:99:0|1:1425489_T_C:513,0,255	1/1:0,15:15:45:1|1:1425489_T_C:644,45,0	0/1:2,15:17:39:0|1:1425489_T_C:617,0,39	1/1:0,18:18:57:1|1:1425489_T_C:851,57,0	1/1:0,20:20:60:1|1:1425489_T_C:900,60,0	1/1:0,13:13:39:1|1:1425489_T_C:502,39,0	1/1:1,21:22:41:1|1:1425489_T_C:858,41,0	1/1:0,8:8:24:1|1:1425489_T_C:360,24,0	1/1:1,15:16:34:1|1:1425489_T_C:630,34,0	1/1:0,19:19:57:1|1:1425489_T_C:855,57,0	./.:0,0:0:.:.:.:0,0,0	1/1:0,2:2:6:1|1:1425489_T_C:90,6,0
superscaffold26-PCRedited	1425494	.	A	G	46622.9	.	ANN=G|missense_variant|MODERATE|(sp)_similar_to_CD109_antigen|CLUMAR_CG004626|transcript|CLUMAR_CG004626-RA|protein_coding|9/9|c.1981A>G|p.Ile661Val|2025/2530|1981/2118|661/705||	GT:AD:DP:GQ:PGT:PID:PL	./.:0,0:0:.:.:.:0,0,0	./.:1,0:1:.:.:.:0,0,0	1/1:0,7:7:27:1|1:1425489_T_C:335,27,0	0/0:11,0:11:30:.:.:0,30,450	0/0:16,0:16:42:.:.:0,42,630	0/1:12,3:15:87:0|1:1425489_T_C:87,0,517	0/1:8,11:19:99:0|1:1425489_T_C:435,0,345	0/0:13,0:13:0:.:.:0,0,30	1/1:0,13:13:42:1|1:1425489_T_C:608,42,0	0/1:1,12:13:99:0|1:1425489_T_C:501,0,562	1/1:0,12:12:36:1|1:1425489_T_C:540,36,0	0/1:1,18:19:99:0|1:1425489_T_C:752,0,270	1/1:0,24:24:72:1|1:1425489_T_C:1080,72,0	1/1:0,5:5:15:1|1:1425489_T_C:225,15,0	1/1:0,17:17:51:1|1:1425489_T_C:765,51,0	1/1:0,10:10:30:1|1:1425489_T_C:450,30,0	1/1:0,13:13:45:1|1:1425489_T_C:611,45,0	1/1:0,9:9:27:1|1:1425489_T_C:405,27,0	1/1:0,6:6:18:1|1:1425489_T_C:270,18,0	1/1:0,5:5:15:1|1:1425489_T_C:225,15,0	1/1:0,11:11:33:1|1:1425489_T_C:495,33,0	1/1:0,4:4:12:1|1:1425489_T_C:180,12,0	1/1:0,21:21:63:1|1:1425489_T_C:945,63,0	1/1:0,3:3:9:1|1:1425489_T_C:135,9,0	1/1:0,23:23:69:1|1:1425489_T_C:1035,69,0	1/1:0,16:16:48:1|1:1425489_T_C:720,48,0	1/1:0,11:11:36:1|1:1425489_T_C:510,36,0	0/1:1,5:6:99:0|1:1425489_T_C:207,0,177	1/1:0,19:19:57:1|1:1425489_T_C:855,57,0	1/1:0,10:10:33:1|1:1425489_T_C:473,33,0	1/1:0,17:17:54:1|1:1425489_T_C:810,54,0	1/1:0,4:4:12:1|1:1425489_T_C:175,12,0	0/0:17,0:17:48:.:.:0,48,720	0/0:16,0:16:36:.:.:0,36,540	0/1:2,18:20:99:0|1:1425489_T_C:750,0,1035	1/1:0,20:20:60:1|1:1425489_T_C:900,60,0	0/1:2,6:8:99:0|1:1425489_T_C:246,0,816	0/1:5,6:11:99:0|1:1425489_T_C:233,0,235	1/1:0,9:9:27:1|1:1425489_T_C:405,27,0	./.:0,0:0:.:.:.:0,0,0	0/0:12,0:12:36:.:.:0,36,302	0/0:6,0:6:18:.:.:0,18,151	1/1:0,22:22:69:1|1:1425489_T_C:1005,69,0	1/1:0,8:8:24:1|1:1425489_T_C:360,24,0	0/0:6,0:6:15:.:.:0,15,225	0/0:1,0:1:3:.:.:0,3,24	1/1:0,1:1:3:1|1:1425489_T_C:45,3,0	0/0:15,0:15:42:.:.:0,42,630	0/0:12,0:12:36:.:.:0,36,299	1/1:0,8:8:24:1|1:1425489_T_C:360,24,0	0/1:6,10:16:99:0|1:1425489_T_C:402,0,222	0/0:6,0:6:15:.:.:0,15,225	1/1:0,11:11:33:1|1:1425489_T_C:495,33,0	0/0:14,0:14:39:.:.:0,39,585	0/0:12,0:12:30:.:.:0,30,450	0/1:4,16:20:99:0|1:1425489_T_C:660,0,120	1/1:0,14:14:42:1|1:1425489_T_C:630,42,0	0/0:11,0:11:33:.:.:0,33,294	1/1:0,7:7:24:1|1:1425489_T_C:360,24,0	1/1:0,9:9:27:1|1:1425489_T_C:395,27,0	0/0:5,0:5:15:.:.:0,15,123	0/0:8,0:8:21:.:.:0,21,315	0/0:13,0:13:39:.:.:0,39,331	./.:10,0:10:.:.:.:0,0,0	1/1:0,9:9:27:1|1:1425489_T_C:405,27,0	0/0:22,0:22:44:.:.:0,44,519	1/1:0,9:9:27:1|1:1425489_T_C:405,27,0	1/1:0,4:4:12:1|1:1425489_T_C:180,12,0	./.:5,0:5:.:.:.:0,0,0	0/0:16,0:16:48:.:.:0,48,411	0/0:19,0:19:54:.:.:0,54,810	1/1:0,12:12:36:1|1:1425489_T_C:521,36,0	0/0:3,0:3:9:.:.:0,9,74	0/0:9,0:9:2:.:.:0,2,181	0/0:17,0:17:48:.:.:0,48,720	0/0:2,0:2:6:.:.:0,6,49	./.:0,0:0:.:.:.:0,0,0	0/0:13,0:13:39:.:.:0,39,331	0/0:20,0:20:54:.:.:0,54,810	0/1:2,7:9:99:0|1:1425489_T_C:277,0,151	./.:0,0:0:.:.:.:0,0,0	0/1:19,3:22:86:0|1:1425489_T_C:86,0,828	0/1:7,10:17:99:0|1:1425489_T_C:395,0,264	0/0:29,0:29:81:.:.:0,81,1215	0/1:1,7:8:99:0|1:1425489_T_C:291,0,550	1/1:0,12:12:36:1|1:1425489_T_C:529,36,0	0/0:35,0:35:99:.:.:0,102,1530	0/0:6,0:6:15:.:.:0,15,225	1/1:0,6:6:18:1|1:1425489_T_C:270,18,0	0/1:14,6:20:99:0|1:1425489_T_C:210,0,570	0/1:9,8:17:99:0|1:1425489_T_C:306,0,376	1/1:0,3:3:9:1|1:1425489_T_C:135,9,0	1/1:0,3:3:9:1|1:1425489_T_C:135,9,0	1/1:0,11:11:33:1|1:1425489_T_C:495,33,0	./.:0,0:0:.:.:.:0,0,0	0/0:9,0:9:0:.:.:0,0,123	0/0:11,0:11:30:.:.:0,30,450	0/0:2,0:2:6:.:.:0,6,49	1/1:0,3:3:9:1|1:1425489_T_C:135,9,0	0/0:8,0:8:24:.:.:0,24,206	0/0:2,0:2:6:.:.:0,6,49	./.:0,0:0:.:.:.:0,0,0	./.:0,0:0:.:.:.:0,0,0	0/0:6,0:6:18:.:.:0,18,154	0/0:15,0:15:39:.:.:0,39,585	0/1:10,10:20:99:0|1:1425489_T_C:390,0,390	0/0:9,0:9:21:.:.:0,21,315	0/1:4,2:6:69:0|1:1425489_T_C:69,0,184	1/1:0,14:14:42:1|1:1425489_T_C:630,42,0	1/1:0,6:6:18:1|1:1425489_T_C:270,18,0	0/0:4,0:4:12:.:.:0,12,99	0/0:7,0:7:21:.:.:0,21,174	0/1:8,9:17:99:0|1:1425489_T_C:354,0,301	1/1:0,15:15:45:1|1:1425489_T_C:675,45,0	0/0:12,0:12:33:.:.:0,33,495	0/0:7,0:7:15:.:.:0,15,225	./.:0,0:0:.:.:.:0,0,0	./.:0,0:0:.:.:.:0,0,0	./.:0,0:0:.:.:.:0,0,0	./.:0,0:0:.:.:.:0,0,0	./.:0,0:0:.:.:.:0,0,0	./.:0,0:0:.:.:.:0,0,0	1/1:0,11:11:33:1|1:1425489_T_C:495,33,0	./.:0,0:0:.:.:.:0,0,0	1/1:0,6:6:18:1|1:1425489_T_C:270,18,0	1/1:0,11:11:33:1|1:1425489_T_C:495,33,0	0/1:5,11:16:99:0|1:1425489_T_C:447,0,177	1/1:0,6:6:18:1|1:1425489_T_C:270,18,0	1/1:0,14:14:42:1|1:1425489_T_C:630,42,0	1/1:0,4:4:12:1|1:1425489_T_C:180,12,0	./.:0,0:0:.:.:.:0,0,0	./.:0,0:0:.:.:.:0,0,0	./.:6,0:6:.:.:.:0,0,0	./.:0,0:0:.:.:.:0,0,0	./.:0,0:0:.:.:.:0,0,0	./.:0,0:0:.:.:.:0,0,0	1/1:0,11:11:33:1|1:1425489_T_C:491,33,0	0/0:17,0:17:30:.:.:0,30,389	1/1:0,9:9:27:1|1:1425489_T_C:405,27,0	0/1:2,16:18:58:0|1:1425489_T_C:663,0,58	0/1:8,7:15:99:0|1:1425489_T_C:270,0,315	./.:4,0:4:.:.:.:0,0,0	0/0:6,0:6:0:.:.:0,0,102	1/1:0,15:15:45:1|1:1425489_T_C:664,45,0	0/1:3,16:19:78:0|1:1425489_T_C:663,0,78	1/1:0,22:22:69:1|1:1425489_T_C:986,69,0	0/1:2,7:9:63:0|1:1425489_T_C:288,0,63	0/1:4,9:13:99:0|1:1425489_T_C:366,0,141	1/1:0,9:9:27:1|1:1425489_T_C:405,27,0	0/1:2,9:11:57:0|1:1425489_T_C:372,0,57	0/1:3,16:19:78:0|1:1425489_T_C:663,0,78	1/1:0,22:22:66:1|1:1425489_T_C:990,66,0	1/1:0,16:16:48:1|1:1425489_T_C:720,48,0	1/1:0,6:6:18:1|1:1425489_T_C:270,18,0	1/1:0,16:16:48:1|1:1425489_T_C:720,48,0	1/1:0,14:14:42:1|1:1425489_T_C:627,42,0	0/1:7,13:20:99:0|1:1425489_T_C:513,0,255	1/1:0,14:14:42:1|1:1425489_T_C:630,42,0	0/1:2,15:17:39:0|1:1425489_T_C:617,0,39	1/1:0,19:19:57:1|1:1425489_T_C:851,57,0	1/1:0,20:20:60:1|1:1425489_T_C:900,60,0	1/1:0,10:10:33:1|1:1425489_T_C:473,33,0	1/1:0,19:19:35:1|1:1425489_T_C:830,35,0	1/1:0,8:8:24:1|1:1425489_T_C:360,24,0	1/1:0,14:14:42:1|1:1425489_T_C:630,42,0	1/1:0,19:19:57:1|1:1425489_T_C:855,57,0	./.:0,0:0:.:.:.:0,0,0	1/1:0,2:2:6:1|1:1425489_T_C:90,6,0
superscaffold26-PCRedited	1425495	.	T	A	20714.0	.	ANN=A|missense_variant|MODERATE|(sp)_similar_to_CD109_antigen|CLUMAR_CG004626|transcript|CLUMAR_CG004626-RA|protein_coding|9/9|c.1982T>A|p.Ile661Asn|2026/2530|1982/2118|661/705||	GT:AD:DP:GQ:PGT:PID:PL	./.:0,0:0:.:.:.:0,0,0	0/0:1,0:1:3:.:.:0,3,25	0/0:8,0:8:24:.:.:0,24,203	0/1:2,9:11:67:0|1:1425495_T_A:372,0,67	1/1:0,13:13:39:1|1:1425495_T_A:585,39,0	0/1:3,12:15:90:0|1:1425495_T_A:419,0,90	0/1:11,8:19:99:1|0:1425489_T_C:345,0,435	1/1:0,5:5:15:1|1:1425495_T_A:225,15,0	0/0:13,0:13:36:.:.:0,36,540	0/0:14,0:14:42:.:.:0,42,349	0/0:15,0:15:45:.:.:0,45,371	0/0:19,0:19:34:.:.:0,34,438	0/0:30,0:30:81:.:.:0,81,1215	0/0:6,0:6:12:.:.:0,12,180	0/0:20,0:20:38:.:.:0,38,472	0/0:10,0:10:30:.:.:0,30,251	0/0:19,0:19:54:.:.:0,54,810	0/0:11,0:11:27:.:.:0,27,405	0/0:6,0:6:15:.:.:0,15,225	0/0:4,0:4:9:.:.:0,9,135	0/0:13,0:13:16:.:.:0,16,298	0/0:4,0:4:12:.:.:0,12,100	0/0:22,0:22:43:.:.:0,43,530	0/0:7,0:7:21:.:.:0,21,173	0/0:25,0:25:72:.:.:0,72,1080	0/0:17,0:17:48:.:.:0,48,720	0/0:12,0:12:36:.:.:0,36,312	0/0:6,0:6:15:.:.:0,15,225	0/0:19,0:19:57:.:.:0,57,470	0/0:11,0:11:10:.:.:0,10,238	0/0:19,0:19:54:.:.:0,54,810	0/0:4,0:4:12:.:.:0,12,99	1/1:0,15:15:45:1|1:1425495_T_A:655,45,0	1/1:0,12:12:36:1|1:1425495_T_A:477,36,0	0/0:22,0:22:63:.:.:0,63,945	0/0:23,0:23:63:.:.:0,63,945	0/0:8,0:8:24:.:.:0,24,201	0/1:7,4:11:99:1|0:1425489_T_C:147,0,284	0/0:9,0:9:27:.:.:0,27,223	./.:0,0:0:.:.:.:0,0,0	1/1:0,10:10:30:1|1:1425495_T_A:450,30,0	1/1:0,6:6:18:1|1:1425495_T_A:270,18,0	0/0:25,0:25:69:.:.:0,69,1035	0/0:16,0:16:45:.:.:0,45,675	1/1:0,6:6:18:1|1:1425495_T_A:264,18,0	0/0:1,0:1:3:.:.:0,3,24	0/0:7,0:7:21:.:.:0,21,173	1/1:0,15:15:45:1|1:1425495_T_A:651,45,0	1/1:0,10:10:30:1|1:1425495_T_A:450,30,0	0/0:8,0:8:24:.:.:0,24,201	0/1:10,6:16:99:1|0:1425489_T_C:219,0,444	1/1:0,5:5:15:1|1:1425495_T_A:201,15,0	0/0:12,0:12:24:.:.:0,24,360	1/1:0,14:14:42:1|1:1425495_T_A:610,42,0	1/1:0,11:11:33:1|1:1425495_T_A:451,33,0	0/1:16,4:20:99:0|1:1425495_T_A:120,0,660	0/0:15,0:15:45:.:.:0,45,372	0/0:11,0:11:33:.:.:0,33,294	0/0:9,0:9:24:.:.:0,24,360	0/0:10,0:10:30:.:.:0,30,247	0/0:5,0:5:15:.:.:0,15,123	1/1:0,8:8:27:1|1:1425495_T_A:385,27,0	1/1:0,13:13:39:1|1:1425495_T_A:585,39,0	0/0:10,0:10:30:.:.:0,30,249	0/0:13,0:13:33:.:.:0,33,495	1/1:0,21:21:63:1|1:1425495_T_A:945,63,0	0/0:9,0:9:27:.:.:0,27,220	0/0:6,0:6:15:.:.:0,15,225	0/0:5,0:5:15:.:.:0,15,129	0/1:5,9:14:99:0|1:1425495_T_A:363,0,213	1/1:0,18:18:57:1|1:1425495_T_A:825,57,0	0/0:13,0:13:17:.:.:0,17,287	1/1:0,3:3:9:1|1:1425495_T_A:135,9,0	0/0:9,0:9:24:.:.:0,24,360	1/1:0,16:16:48:1|1:1425495_T_A:716,48,0	0/0:2,0:2:6:.:.:0,6,49	./.:0,0:0:.:.:.:0,0,0	0/0:13,0:13:39:.:.:0,39,331	0/1:8,10:18:99:0|1:1425495_T_A:396,0,371	0/0:10,0:10:30:.:.:0,30,251	./.:0,0:0:.:.:.:0,0,0	0/1:3,20:23:86:0|1:1425495_T_A:828,0,86	0/1:10,7:17:99:0|1:1425495_T_A:267,0,393	1/1:0,27:27:81:1|1:1425495_T_A:1175,81,0	0/0:8,0:8:24:.:.:0,24,198	0/0:12,0:12:36:.:.:0,36,306	0/1:15,19:34:99:0|1:1425495_T_A:743,0,690	1/1:0,6:6:21:1|1:1425495_T_A:285,21,0	0/0:7,0:7:15:.:.:0,15,225	0/1:6,14:20:99:1|0:1425489_T_C:547,0,252	0/1:8,9:17:99:0|1:1425495_T_A:354,0,309	0/0:3,0:3:9:.:.:0,9,75	0/0:6,0:6:18:.:.:0,18,155	0/0:11,0:11:30:.:.:0,30,450	./.:0,0:0:.:.:.:0,0,0	1/1:0,5:5:15:1|1:1425495_T_A:225,15,0	0/1:3,8:11:99:0|1:1425495_T_A:307,0,157	./.:2,0:2:.:.:.:0,0,0	0/0:4,0:4:12:.:.:0,12,99	0/1:3,5:8:99:0|1:1425495_T_A:201,0,146	1/1:0,2:2:6:1|1:1425495_T_A:90,6,0	./.:0,0:0:.:.:.:0,0,0	./.:0,0:0:.:.:.:0,0,0	1/1:0,6:6:18:1|1:1425495_T_A:270,18,0	1/1:0,12:12:36:1|1:1425495_T_A:517,36,0	0/1:10,10:20:99:0|1:1425495_T_A:370,0,390	1/1:0,8:8:24:1|1:1425495_T_A:340,24,0	0/1:2,4:6:72:0|1:1425495_T_A:162,0,72	0/0:16,0:16:48:.:.:0,48,399	0/0:6,0:6:15:.:.:0,15,225	1/1:0,3:3:9:1|1:1425495_T_A:135,9,0	1/1:0,7:7:21:1|1:1425495_T_A:315,21,0	0/1:9,7:16:99:1|0:1425489_T_C:267,0,357	0/0:17,0:17:45:.:.:0,45,675	0/1:1,10:11:41:0|1:1425495_T_A:411,0,41	0/1:1,5:6:4:0|1:1425495_T_A:207,0,4	./.:0,0:0:.:.:.:0,0,0	./.:0,0:0:.:.:.:0,0,0	./.:0,0:0:.:.:.:0,0,0	./.:0,0:0:.:.:.:0,0,0	./.:0,0:0:.:.:.:0,0,0	./.:0,0:0:.:.:.:0,0,0	0/0:12,0:12:33:.:.:0,33,495	./.:0,0:0:.:.:.:0,0,0	0/0:9,0:9:27:.:.:0,27,221	0/0:12,0:12:33:.:.:0,33,495	0/1:11,5:16:99:1|0:1425489_T_C:177,0,447	0/0:7,0:7:18:.:.:0,18,270	0/0:19,0:19:54:.:.:0,54,810	0/0:4,0:4:12:.:.:0,12,100	./.:0,0:0:.:.:.:0,0,0	./.:0,0:0:.:.:.:0,0,0	0/0:6,0:6:18:.:.:0,18,151	./.:0,0:0:.:.:.:0,0,0	./.:0,0:0:.:.:.:0,0,0	./.:0,0:0:.:.:.:0,0,0	0/0:12,0:12:27:.:.:0,27,405	1/1:0,14:14:45:1|1:1425495_T_A:654,45,0	0/0:9,0:9:27:.:.:0,27,223	0/1:16,2:18:15:1|0:1425489_T_C:15,0,666	0/1:7,8:15:99:1|0:1425489_T_C:279,0,270	./.:4,0:4:.:.:.:0,0,0	1/1:0,5:5:18:1|1:1425495_T_A:270,18,0	0/0:15,0:15:45:.:.:0,45,376	0/1:16,3:19:78:1|0:1425489_T_C:78,0,663	0/0:23,0:23:69:.:.:0,69,569	0/1:7,2:9:63:0|1:1425495_T_A:63,0,288	0/1:9,4:13:99:1|0:1425489_T_C:141,0,366	0/0:8,0:8:21:.:.:0,21,315	0/1:9,2:11:57:1|0:1425489_T_C:57,0,372	0/1:16,3:19:78:1|0:1425489_T_C:78,0,663	0/0:25,0:25:49:.:.:0,49,598	0/0:20,0:20:0:.:.:0,0,376	0/0:7,0:7:0:.:.:0,0,129	0/0:17,0:17:42:.:.:0,42,630	0/0:15,0:15:45:.:.:0,45,379	0/1:12,7:19:99:0|1:1425495_T_A:255,0,515	0/0:15,0:15:19:.:.:0,19,335	0/1:15,2:17:39:1|0:1425489_T_C:39,0,618	0/0:21,0:21:37:.:.:0,37,486	0/0:24,0:24:46:.:.:0,46,564	0/0:13,0:13:14:.:.:0,14,281	0/0:24,0:24:46:.:.:0,46,567	0/0:9,0:9:27:.:.:0,27,223	0/0:17,0:17:25:.:.:0,25,384	0/0:24,0:24:46:.:.:0,46,560	./.:0,0:0:.:.:.:0,0,0	0/0:2,0:2:6:.:.:0,6,49
superscaffold26-PCRedited	1425506	.	C	A	21683.9	.	ANN=A|missense_variant|MODERATE|(sp)_similar_to_CD109_antigen|CLUMAR_CG004626|transcript|CLUMAR_CG004626-RA|protein_coding|9/9|c.1993C>A|p.Leu665Ile|2037/2530|1993/2118|665/705||	GT:AD:DP:GQ:PGT:PID:PL	./.:0,0:0:.:.:.:0,0,0	0/0:1,0:1:3:.:.:0,3,25	0/0:11,0:11:33:.:.:0,33,269	0/1:1,10:11:64:0|1:1425495_T_A:413,0,64	1/1:0,13:13:42:1|1:1425495_T_A:609,42,0	0/1:3,11:14:93:0|1:1425495_T_A:442,0,93	0/1:11,9:20:99:1|0:1425489_T_C:345,0,435	1/1:0,5:5:15:1|1:1425495_T_A:225,15,0	0/0:13,0:13:36:.:.:0,36,540	0/0:14,0:14:42:.:.:0,42,346	0/0:17,0:17:42:.:.:0,42,630	0/0:18,0:18:48:.:.:0,48,720	0/0:30,0:30:64:.:.:0,64,688	0/0:4,0:4:12:.:.:0,12,96	0/0:19,0:19:57:.:.:0,57,470	0/0:11,0:11:33:.:.:0,33,272	0/0:18,0:18:31:.:.:0,31,392	0/0:9,0:9:27:.:.:0,27,228	0/0:5,0:5:15:.:.:0,15,124	0/0:4,0:4:12:.:.:0,12,100	0/0:13,0:13:39:.:.:0,39,338	0/0:4,0:4:12:.:.:0,12,99	0/0:30,0:30:84:.:.:0,84,1260	0/0:7,0:7:21:.:.:0,21,170	0/0:24,0:24:72:.:.:0,72,642	0/0:17,0:17:48:.:.:0,48,720	0/0:12,0:12:27:.:.:0,27,405	0/0:5,0:5:12:.:.:0,12,180	0/0:23,0:23:63:.:.:0,63,945	0/0:12,0:12:36:.:.:0,36,294	0/0:19,0:19:57:.:.:0,57,467	0/0:4,0:4:12:.:.:0,12,97	1/1:0,16:16:48:1|1:1425495_T_A:710,48,0	1/1:0,10:10:30:1|1:1425495_T_A:449,30,0	0/0:21,0:21:60:.:.:0,60,900	0/0:21,0:21:54:.:.:0,54,810	0/0:9,0:9:27:.:.:0,27,220	0/1:6,4:10:99:1|0:1425489_T_C:150,0,245	0/0:9,0:9:24:.:.:0,24,360	./.:0,0:0:.:.:.:0,0,0	1/1:0,11:11:36:1|1:1425495_T_A:520,36,0	1/1:0,6:6:18:1|1:1425495_T_A:270,18,0	0/0:23,0:23:60:.:.:0,60,900	0/0:18,0:18:54:.:.:0,54,445	1/1:0,7:7:21:1|1:1425495_T_A:309,21,0	0/0:1,0:1:3:.:.:0,3,24	0/0:7,0:7:21:.:.:0,21,173	1/1:0,17:17:51:1|1:1425495_T_A:765,51,0	1/1:0,10:10:30:1|1:1425495_T_A:450,30,0	0/0:9,0:9:24:.:.:0,24,360	0/1:11,6:17:99:1|0:1425489_T_C:219,0,444	1/1:0,5:5:15:1|1:1425495_T_A:225,15,0	0/0:9,0:9:18:.:.:0,18,270	1/1:0,13:13:39:1|1:1425495_T_A:585,39,0	1/1:0,9:9:27:1|1:1425495_T_A:405,27,0	0/1:14,4:18:99:0|1:1425495_T_A:126,0,576	0/0:16,0:16:42:.:.:0,42,630	0/0:10,0:10:30:.:.:0,30,245	0/0:9,0:9:27:.:.:0,27,222	0/0:9,0:9:27:.:.:0,27,232	0/0:6,0:6:18:.:.:0,18,148	1/1:0,8:8:24:1|1:1425495_T_A:360,24,0	1/1:0,14:14:42:1|1:1425495_T_A:630,42,0	0/0:10,0:10:30:.:.:0,30,247	0/0:11,0:11:30:.:.:0,30,450	1/1:0,22:22:66:1|1:1425495_T_A:990,66,0	0/0:10,0:10:30:.:.:0,30,248	0/0:5,0:5:15:.:.:0,15,124	0/0:6,0:6:18:.:.:0,18,148	0/1:5,10:15:99:0|1:1425495_T_A:404,0,210	1/1:0,18:18:57:1|1:1425495_T_A:825,57,0	0/0:9,0:9:24:.:.:0,24,360	1/1:0,3:3:9:1|1:1425495_T_A:135,9,0	0/0:8,0:8:24:.:.:0,24,195	1/1:0,16:16:48:1|1:1425495_T_A:716,48,0	0/0:2,0:2:6:.:.:0,6,49	./.:0,0:0:.:.:.:0,0,0	0/0:11,0:11:33:.:.:0,33,282	0/1:6,13:19:99:0|1:1425495_T_A:528,0,332	0/0:8,0:8:24:.:.:0,24,202	./.:0,0:0:.:.:.:0,0,0	0/1:3,21:24:63:0|1:1425495_T_A:873,0,63	0/1:9,6:15:99:0|1:1425495_T_A:225,0,360	1/1:0,25:25:81:1|1:1425495_T_A:1175,81,0	0/0:9,0:9:21:.:.:0,21,315	0/0:12,0:12:10:.:.:0,10,246	0/1:15,19:34:99:0|1:1425495_T_A:743,0,709	1/1:0,7:7:21:1|1:1425495_T_A:305,21,0	0/0:7,0:7:15:.:.:0,15,225	0/1:10,14:24:99:1|0:1425489_T_C:558,0,378	0/1:7,10:17:99:0|1:1425495_T_A:399,0,264	0/0:5,0:5:0:.:.:0,0,77	0/0:6,0:6:18:.:.:0,18,145	0/0:10,0:10:27:.:.:0,27,405	./.:0,0:0:.:.:.:0,0,0	1/1:0,6:6:18:1|1:1425495_T_A:270,18,0	0/1:3,7:10:99:0|1:1425495_T_A:285,0,160	./.:2,0:2:.:.:.:0,0,0	0/0:4,0:4:12:.:.:0,12,97	0/1:3,5:8:99:0|1:1425495_T_A:201,0,146	1/1:0,2:2:6:1|1:1425495_T_A:90,6,0	./.:0,0:0:.:.:.:0,0,0	./.:0,0:0:.:.:.:0,0,0	1/1:0,9:9:27:1|1:1425495_T_A:405,27,0	1/1:0,11:11:33:1|1:1425495_T_A:495,33,0	0/1:10,9:19:99:0|1:1425495_T_A:370,0,390	1/1:0,8:8:24:1|1:1425495_T_A:360,24,0	0/1:1,4:5:30:0|1:1425495_T_A:165,0,30	0/0:16,0:16:48:.:.:0,48,396	0/0:5,0:5:15:.:.:0,15,121	1/1:0,3:3:9:1|1:1425495_T_A:135,9,0	1/1:0,7:7:21:1|1:1425495_T_A:315,21,0	0/1:7,7:14:99:1|0:1425489_T_C:267,0,357	0/0:17,0:17:48:.:.:0,48,720	0/1:1,12:13:35:0|1:1425495_T_A:495,0,35	1/1:0,6:6:18:1|1:1425495_T_A:270,18,0	./.:0,0:0:.:.:.:0,0,0	./.:0,0:0:.:.:.:0,0,0	./.:0,0:0:.:.:.:0,0,0	./.:0,0:0:.:.:.:0,0,0	./.:0,0:0:.:.:.:0,0,0	./.:0,0:0:.:.:.:0,0,0	0/0:11,0:11:30:.:.:0,30,450	./.:0,0:0:.:.:.:0,0,0	0/0:9,0:9:24:.:.:0,24,360	0/0:14,0:14:30:.:.:0,30,450	0/1:9,5:14:99:1|0:1425489_T_C:183,0,363	0/0:7,0:7:18:.:.:0,18,270	0/0:18,0:18:54:.:.:0,54,435	0/0:5,0:5:15:.:.:0,15,121	./.:0,0:0:.:.:.:0,0,0	./.:0,0:0:.:.:.:0,0,0	0/0:7,0:7:18:.:.:0,18,270	./.:0,0:0:.:.:.:0,0,0	./.:0,0:0:.:.:.:0,0,0	./.:0,0:0:.:.:.:0,0,0	0/0:10,0:10:30:.:.:0,30,244	1/1:0,15:15:48:1|1:1425495_T_A:700,48,0	0/0:9,0:9:27:.:.:0,27,223	0/0:14,1:15:0:1|0:1425489_T_C:0,0,585	0/1:7,7:14:99:1|0:1425489_T_C:273,0,273	0/0:4,0:4:0:.:.:0,0,49	1/1:0,6:6:18:1|1:1425495_T_A:270,18,0	0/0:15,0:15:45:.:.:0,45,364	0/1:16,3:19:78:1|0:1425489_T_C:78,0,663	0/0:24,0:24:63:.:.:0,63,945	0/1:7,2:9:63:0|1:1425495_T_A:63,0,288	0/1:9,4:13:99:1|0:1425489_T_C:141,0,366	0/0:8,0:8:21:.:.:0,21,315	0/1:7,2:9:57:1|0:1425489_T_C:57,0,372	0/1:15,3:18:81:1|0:1425489_T_C:81,0,621	0/0:25,0:25:24:.:.:0,24,515	0/0:21,0:21:37:.:.:0,37,468	0/0:7,0:7:0:.:.:0,0,124	0/0:15,0:15:39:.:.:0,39,585	0/0:16,0:16:42:.:.:0,42,630	0/1:10,7:17:99:0|1:1425495_T_A:264,0,399	0/0:14,0:14:16:.:.:0,16,296	0/1:14,2:16:42:1|0:1425489_T_C:42,0,582	0/0:20,0:20:34:.:.:0,34,438	0/0:22,0:22:43:.:.:0,43,497	0/0:12,0:12:10:.:.:0,10,243	0/0:25,0:25:49:.:.:0,49,562	0/0:10,0:10:24:.:.:0,24,360	0/0:17,0:17:25:.:.:0,25,370	0/0:25,0:25:49:.:.:0,49,561	./.:0,0:0:.:.:.:0,0,0	0/0:2,0:2:6:.:.:0,6,46
superscaffold26-PCRedited	1425521	.	CTT	C	42483.1	.	ANN=C|frameshift_variant|HIGH|(sp)_similar_to_CD109_antigen|CLUMAR_CG004626|transcript|CLUMAR_CG004626-RA|protein_coding|9/9|c.2010_2011delTT|p.Tyr671fs|2054/2530|2010/2118|670/705||INFO_REALIGN_3_PRIME;LOF=(_sp__similar_to_CD109_antigen|CLUMAR_CG004626|1|1.00)	GT:AD:DP:GQ:PGT:PID:PL	./.:0,0:0:.:.:.:0,0,0	0/0:2,0:2:3:.:.:0,3,45	1/1:0,8:8:24:1|1:1425489_T_C:360,24,0	0/0:12,0:12:30:.:.:0,30,450	0/0:15,0:15:45:.:.:0,45,365	0/0:22,0:22:51:.:.:0,51,765	0/1:8,11:19:99:0|1:1425489_T_C:438,0,303	0/0:13,0:13:16:.:.:0,16,273	1/1:0,14:14:48:1|1:1425489_T_C:720,48,0	0/1:1,10:11:99:0|1:1425489_T_C:501,0,562	1/1:0,9:9:27:1|1:1425489_T_C:405,27,0	0/1:1,13:14:99:0|1:1425489_T_C:543,0,285	1/1:0,21:21:66:1|1:1425489_T_C:990,66,0	1/1:0,3:3:9:1|1:1425489_T_C:135,9,0	1/1:0,14:14:45:1|1:1425489_T_C:675,45,0	1/1:0,9:9:27:1|1:1425489_T_C:405,27,0	1/1:0,11:11:33:1|1:1425489_T_C:495,33,0	1/1:0,12:12:36:1|1:1425489_T_C:540,36,0	1/1:0,7:7:21:1|1:1425489_T_C:315,21,0	1/1:0,4:4:12:1|1:1425489_T_C:180,12,0	1/1:0,11:11:33:1|1:1425489_T_C:495,33,0	1/1:0,5:5:15:1|1:1425489_T_C:225,15,0	1/1:0,23:23:72:1|1:1425489_T_C:1080,72,0	1/1:0,3:3:9:1|1:1425489_T_C:135,9,0	1/1:0,22:22:66:1|1:1425489_T_C:990,66,0	1/1:0,18:18:54:1|1:1425489_T_C:810,54,0	1/1:0,5:5:27:1|1:1425489_T_C:405,27,0	0/1:1,5:6:99:0|1:1425489_T_C:207,0,177	1/1:0,22:22:66:1|1:1425489_T_C:990,66,0	1/1:0,10:10:30:1|1:1425489_T_C:450,30,0	1/1:0,17:17:51:1|1:1425489_T_C:765,51,0	1/1:0,3:3:9:1|1:1425489_T_C:135,9,0	0/0:20,0:20:57:.:.:0,57,855	0/0:14,0:14:42:.:.:0,42,344	0/1:2,16:18:99:0|1:1425489_T_C:666,0,1041	1/1:0,17:17:51:1|1:1425489_T_C:765,51,0	0/1:2,6:8:99:0|1:1425489_T_C:246,0,816	0/1:4,5:9:99:0|1:1425489_T_C:195,0,195	1/1:0,8:8:30:1|1:1425489_T_C:450,30,0	./.:0,0:0:.:.:.:0,0,0	0/0:18,0:18:4:.:.:0,4,343	0/0:5,0:5:12:.:.:0,12,180	1/1:0,17:17:54:1|1:1425489_T_C:810,54,0	1/1:0,6:6:21:1|1:1425489_T_C:315,21,0	0/0:6,0:6:18:.:.:0,18,148	./.:0,0:0:.:.:.:0,0,0	1/1:0,1:1:3:1|1:1425489_T_C:45,3,0	0/0:17,0:17:48:.:.:0,48,720	0/0:12,0:12:30:.:.:0,30,450	1/1:0,9:9:27:1|1:1425489_T_C:405,27,0	0/1:8,11:19:99:0|1:1425489_T_C:480,0,300	0/0:7,0:7:18:.:.:0,18,270	1/1:0,5:5:15:1|1:1425489_T_C:225,15,0	0/0:14,0:14:42:.:.:0,42,343	0/0:12,0:12:0:.:.:0,0,202	0/1:3,12:15:90:0|1:1425489_T_C:495,0,90	1/1:0,13:13:39:1|1:1425489_T_C:585,39,0	0/0:10,0:10:27:.:.:0,27,405	1/1:0,7:7:21:1|1:1425489_T_C:315,21,0	1/1:0,8:8:24:1|1:1425489_T_C:360,24,0	0/0:6,0:6:0:.:.:0,0,100	0/0:11,0:11:33:.:.:0,33,269	0/0:13,0:13:39:.:.:0,39,333	0/0:10,0:10:15:.:.:0,15,225	1/1:0,7:7:21:1|1:1425489_T_C:315,21,0	0/0:26,0:26:52:.:.:0,52,592	1/1:0,9:9:27:1|1:1425489_T_C:405,27,0	1/1:0,7:7:21:1|1:1425489_T_C:315,21,0	0/0:7,0:7:18:.:.:0,18,270	0/0:16,0:16:24:.:.:0,24,344	0/0:19,0:19:57:.:.:0,57,495	1/1:0,10:10:30:1|1:1425489_T_C:450,30,0	0/0:4,0:4:12:.:.:0,12,99	0/0:9,0:9:21:.:.:0,21,315	0/0:20,0:20:13:.:.:0,13,399	./.:0,0:0:.:.:.:0,0,0	./.:0,0:0:.:.:.:0,0,0	0/0:11,0:11:11:.:.:0,11,223	0/0:20,0:20:34:.:.:0,34,437	1/1:0,6:6:18:1|1:1425489_T_C:270,18,0	./.:0,0:0:.:.:.:0,0,0	0/0:28,0:28:66:.:.:0,66,990	0/1:6,9:15:99:0|1:1425489_T_C:360,0,225	0/0:21,0:21:41:.:.:0,41,463	0/1:1,7:8:99:0|1:1425489_T_C:291,0,550	1/1:0,11:11:36:1|1:1425489_T_C:540,36,0	0/0:31,0:31:90:.:.:0,90,1350	0/0:9,0:9:24:.:.:0,24,360	0/1:1,5:6:99:0|1:1425489_T_C:207,0,493	0/1:15,10:25:99:0|1:1425489_T_C:414,0,639	0/1:10,5:15:99:0|1:1425489_T_C:180,0,405	1/1:0,4:4:12:1|1:1425489_T_C:180,12,0	0/0:6,0:6:6:.:.:0,6,90	1/1:0,9:9:30:1|1:1425489_T_C:450,30,0	./.:0,0:0:.:.:.:0,0,0	0/0:11,0:11:10:.:.:0,10,225	0/0:11,0:11:0:.:.:0,0,174	0/0:2,0:2:6:.:.:0,6,49	1/1:0,3:3:9:1|1:1425489_T_C:135,9,0	0/0:6,0:6:18:.:.:0,18,148	0/0:2,0:2:6:.:.:0,6,49	./.:0,0:0:.:.:.:0,0,0	./.:0,0:0:.:.:.:0,0,0	0/0:11,0:11:30:.:.:0,30,450	0/0:12,0:12:33:.:.:0,33,495	0/1:10,10:20:99:0|1:1425489_T_C:390,0,390	0/0:8,0:8:21:.:.:0,21,315	0/0:9,0:9:3:.:.:0,3,171	1/1:0,13:13:39:1|1:1425489_T_C:585,39,0	1/1:0,5:5:15:1|1:1425489_T_C:225,15,0	0/0:4,0:4:12:.:.:0,12,94	0/0:7,0:7:21:.:.:0,21,173	0/1:7,7:14:99:0|1:1425489_T_C:315,0,270	1/1:0,14:14:45:1|1:1425489_T_C:675,45,0	0/0:14,0:14:33:.:.:0,33,495	0/0:7,0:7:21:.:.:0,21,170	./.:0,0:0:.:.:.:0,0,0	./.:0,0:0:.:.:.:0,0,0	./.:0,0:0:.:.:.:0,0,0	./.:0,0:0:.:.:.:0,0,0	./.:0,0:0:.:.:.:0,0,0	./.:0,0:0:.:.:.:0,0,0	1/1:0,11:11:33:1|1:1425489_T_C:495,33,0	./.:0,0:0:.:.:.:0,0,0	1/1:0,4:4:12:1|1:1425489_T_C:180,12,0	1/1:0,8:8:24:1|1:1425489_T_C:360,24,0	0/1:6,8:14:99:0|1:1425489_T_C:318,0,228	1/1:0,7:7:21:1|1:1425489_T_C:315,21,0	1/1:0,15:15:45:1|1:1425489_T_C:675,45,0	0/0:5,0:5:6:.:.:0,6,90	./.:0,0:0:.:.:.:0,0,0	./.:0,0:0:.:.:.:0,0,0	0/0:6,0:6:9:.:.:0,9,135	./.:0,0:0:.:.:.:0,0,0	./.:0,0:0:.:.:.:0,0,0	./.:0,0:0:.:.:.:0,0,0	1/1:0,7:7:21:1|1:1425489_T_C:315,21,0	0/0:16,0:16:45:.:.:0,45,675	1/1:0,8:8:27:1|1:1425489_T_C:405,27,0	0/1:1,13:14:3:0|1:1425489_T_C:543,0,3	0/1:7,7:14:99:0|1:1425489_T_C:270,0,315	0/0:4,0:4:9:.:.:0,9,135	0/0:7,0:7:0:.:.:0,0,126	1/1:0,14:14:42:1|1:1425489_T_C:630,42,0	0/1:3,16:19:78:0|1:1425489_T_C:663,0,78	1/1:0,18:18:57:1|1:1425489_T_C:855,57,0	0/1:2,7:9:63:0|1:1425489_T_C:288,0,63	0/1:4,8:12:99:0|1:1425489_T_C:324,0,144	1/1:0,7:7:21:1|1:1425489_T_C:315,21,0	0/1:2,6:8:63:0|1:1425489_T_C:288,0,63	0/1:3,11:14:93:0|1:1425489_T_C:453,0,93	1/1:0,18:18:57:1|1:1425489_T_C:855,57,0	1/1:0,17:17:51:1|1:1425489_T_C:765,51,0	1/1:0,8:8:24:1|1:1425489_T_C:360,24,0	1/1:0,11:11:33:1|1:1425489_T_C:495,33,0	1/1:0,12:12:36:1|1:1425489_T_C:540,36,0	0/1:7,10:17:99:0|1:1425489_T_C:399,0,264	0/1:1,13:14:99:0|1:1425489_T_C:543,0,382	1/1:1,15:16:3:1|1:1425489_T_C:630,3,0	1/1:0,15:15:48:1|1:1425489_T_C:720,48,0	1/1:0,17:17:51:1|1:1425489_T_C:765,51,0	1/1:0,7:7:24:1|1:1425489_T_C:360,24,0	1/1:0,19:19:60:1|1:1425489_T_C:900,60,0	1/1:0,6:6:18:1|1:1425489_T_C:270,18,0	1/1:0,13:13:39:1|1:1425489_T_C:585,39,0	1/1:0,20:20:60:1|1:1425489_T_C:900,60,0	./.:0,0:0:.:.:.:0,0,0	./.:0,0:0:.:.:.:0,0,0
superscaffold26-PCRedited	1425527	.	TTTC	T	32521.7	.	ANN=T|disruptive_inframe_deletion|MODERATE|(sp)_similar_to_CD109_antigen|CLUMAR_CG004626|transcript|CLUMAR_CG004626-RA|protein_coding|9/9|c.2016_2018delTCT|p.Phe672del|2060/2530|2016/2118|672/705||INFO_REALIGN_3_PRIME	GT:AD:DP:GQ:PGT:PID:PL	./.:0,0:0:.:.:.:0,0,0	./.:2,0:2:.:.:.:0,0,0	1/1:0,7:7:21:1|1:1425489_T_C:315,21,0	0/0:11,0:11:30:.:.:0,30,450	0/0:15,0:15:23:.:.:0,23,339	0/0:21,0:21:0:.:.:0,0,374	0/1:8,10:18:99:0|1:1425489_T_C:396,0,306	./.:14,0:14:.:.:.:0,0,0	1/1:0,13:13:39:1|1:1425489_T_C:585,39,0	0/1:1,8:9:99:0|1:1425489_T_C:333,0,574	1/1:0,5:5:18:1|1:1425489_T_C:270,18,0	0/1:1,10:11:99:0|1:1425489_T_C:459,0,291	1/1:0,9:9:27:1|1:1425489_T_C:405,27,0	1/1:0,3:3:9:1|1:1425489_T_C:135,9,0	1/1:0,13:13:39:1|1:1425489_T_C:585,39,0	1/1:0,7:7:21:1|1:1425489_T_C:315,21,0	1/1:0,9:9:27:1|1:1425489_T_C:405,27,0	1/1:0,11:11:33:1|1:1425489_T_C:495,33,0	1/1:0,7:7:21:1|1:1425489_T_C:315,21,0	1/1:0,3:3:9:1|1:1425489_T_C:135,9,0	1/1:0,9:9:27:1|1:1425489_T_C:405,27,0	1/1:0,5:5:15:1|1:1425489_T_C:225,15,0	1/1:0,16:16:48:1|1:1425489_T_C:720,48,0	1/1:0,3:3:9:1|1:1425489_T_C:135,9,0	1/1:0,16:16:48:1|1:1425489_T_C:720,48,0	1/1:0,17:17:51:1|1:1425489_T_C:765,51,0	1/1:0,6:6:18:1|1:1425489_T_C:270,18,0	0/1:1,5:6:99:0|1:1425489_T_C:207,0,177	1/1:0,9:9:27:1|1:1425489_T_C:405,27,0	1/1:0,6:6:18:1|1:1425489_T_C:270,18,0	1/1:0,14:14:42:1|1:1425489_T_C:630,42,0	1/1:0,2:2:6:1|1:1425489_T_C:90,6,0	0/0:21,0:21:54:.:.:0,54,810	0/0:14,0:14:42:.:.:0,42,344	0/1:2,11:13:99:0|1:1425489_T_C:540,0,1050	1/1:0,13:13:39:1|1:1425489_T_C:585,39,0	0/1:2,6:8:99:0|1:1425489_T_C:246,0,816	0/1:3,5:8:99:0|1:1425489_T_C:198,0,153	1/1:0,9:9:27:1|1:1425489_T_C:405,27,0	./.:0,0:0:.:.:.:0,0,0	0/0:17,0:17:29:.:.:0,29,390	0/0:5,0:5:12:.:.:0,12,180	1/1:0,15:15:48:1|1:1425489_T_C:720,48,0	1/1:0,4:4:12:1|1:1425489_T_C:180,12,0	0/0:6,0:6:18:.:.:0,18,148	./.:0,0:0:.:.:.:0,0,0	1/1:0,1:1:3:1|1:1425489_T_C:45,3,0	0/0:18,0:18:51:.:.:0,51,765	0/0:10,0:10:30:.:.:0,30,241	1/1:0,9:9:27:1|1:1425489_T_C:405,27,0	0/1:8,10:18:99:0|1:1425489_T_C:396,0,306	0/0:7,0:7:21:.:.:0,21,173	1/1:0,2:2:6:1|1:1425489_T_C:90,6,0	0/0:14,0:14:39:.:.:0,39,585	0/0:12,0:12:33:.:.:0,33,495	0/1:3,11:14:93:0|1:1425489_T_C:453,0,93	1/1:0,11:11:36:1|1:1425489_T_C:540,36,0	0/0:9,0:9:21:.:.:0,21,315	1/1:0,7:7:21:1|1:1425489_T_C:315,21,0	1/1:0,4:4:12:1|1:1425489_T_C:180,12,0	0/0:7,0:7:21:.:.:0,21,177	0/0:11,0:11:27:.:.:0,27,405	0/0:13,0:13:39:.:.:0,39,333	./.:8,0:8:.:.:.:0,0,0	1/1:0,5:5:18:1|1:1425489_T_C:270,18,0	0/0:25,0:25:72:.:.:0,72,1080	1/1:0,7:7:24:1|1:1425489_T_C:360,24,0	1/1:0,7:7:21:1|1:1425489_T_C:315,21,0	0/0:6,0:6:0:.:.:0,0,2	0/0:16,0:16:48:.:.:0,48,405	0/0:19,0:19:57:.:.:0,57,495	1/1:0,9:9:27:1|1:1425489_T_C:405,27,0	0/0:4,0:4:0:.:.:0,0,51	0/0:8,0:8:0:.:.:0,0,153	0/0:19,0:19:57:.:.:0,57,486	./.:0,0:0:.:.:.:0,0,0	./.:0,0:0:.:.:.:0,0,0	0/0:11,0:11:30:.:.:0,30,450	0/0:20,0:20:54:.:.:0,54,810	1/1:0,5:5:15:1|1:1425489_T_C:225,15,0	./.:0,0:0:.:.:.:0,0,0	0/0:26,0:26:27:.:.:0,27,563	0/1:6,4:10:99:0|1:1425489_T_C:150,0,240	0/0:21,0:21:60:.:.:0,60,531	0/1:1,6:7:99:0|1:1425489_T_C:249,0,553	1/1:0,11:11:36:1|1:1425489_T_C:540,36,0	0/0:29,0:29:81:.:.:0,81,1215	0/0:9,0:9:24:.:.:0,24,360	0/1:1,4:5:99:0|1:1425489_T_C:165,0,496	0/1:14,10:24:99:0|1:1425489_T_C:417,0,597	0/1:10,5:15:99:0|1:1425489_T_C:180,0,405	1/1:0,4:4:12:1|1:1425489_T_C:180,12,0	./.:5,0:5:.:.:.:0,0,0	1/1:0,5:5:15:1|1:1425489_T_C:225,15,0	./.:0,0:0:.:.:.:0,0,0	0/0:11,0:11:30:.:.:0,30,450	0/0:9,0:9:27:.:.:0,27,221	0/0:2,0:2:6:.:.:0,6,49	1/1:0,3:3:9:1|1:1425489_T_C:135,9,0	0/0:4,0:4:12:.:.:0,12,99	0/0:3,0:3:9:.:.:0,9,74	./.:0,0:0:.:.:.:0,0,0	./.:0,0:0:.:.:.:0,0,0	0/0:12,0:12:10:.:.:0,10,254	0/0:13,0:13:39:.:.:0,39,324	0/1:8,8:16:99:0|1:1425489_T_C:306,0,396	0/0:7,0:7:0:.:.:0,0,75	0/0:9,0:9:0:.:.:0,0,183	1/1:0,12:12:36:1|1:1425489_T_C:540,36,0	1/1:0,3:3:9:1|1:1425489_T_C:135,9,0	0/0:4,0:4:9:.:.:0,9,135	0/0:7,0:7:0:.:.:0,0,132	0/1:7,7:14:99:0|1:1425489_T_C:273,0,273	1/1:0,11:11:33:1|1:1425489_T_C:495,33,0	0/0:12,0:12:33:.:.:0,33,495	0/0:7,0:7:21:.:.:0,21,170	./.:0,0:0:.:.:.:0,0,0	./.:0,0:0:.:.:.:0,0,0	./.:0,0:0:.:.:.:0,0,0	./.:0,0:0:.:.:.:0,0,0	./.:0,0:0:.:.:.:0,0,0	./.:0,0:0:.:.:.:0,0,0	1/1:0,7:7:24:1|1:1425489_T_C:360,24,0	./.:0,0:0:.:.:.:0,0,0	1/1:0,4:4:12:1|1:1425489_T_C:180,12,0	1/1:0,7:7:21:1|1:1425489_T_C:315,21,0	0/1:6,5:11:99:0|1:1425489_T_C:192,0,237	1/1:0,6:6:18:1|1:1425489_T_C:270,18,0	1/1:0,11:11:33:1|1:1425489_T_C:495,33,0	./.:2,0:2:.:.:.:0,0,0	./.:0,0:0:.:.:.:0,0,0	./.:0,0:0:.:.:.:0,0,0	./.:4,0:4:.:.:.:0,0,0	./.:0,0:0:.:.:.:0,0,0	./.:0,0:0:.:.:.:0,0,0	./.:0,0:0:.:.:.:0,0,0	1/1:0,7:7:21:1|1:1425489_T_C:315,21,0	0/0:16,0:16:42:.:.:0,42,630	1/1:0,5:5:18:1|1:1425489_T_C:270,18,0	0/1:2,13:15:45:0|1:1425489_T_C:540,0,45	0/1:7,5:12:99:0|1:1425489_T_C:189,0,279	./.:5,0:5:.:.:.:0,0,0	0/0:7,0:7:0:.:.:0,0,104	1/1:0,10:10:30:1|1:1425489_T_C:450,30,0	0/1:3,8:11:99:0|1:1425489_T_C:327,0,102	1/1:0,17:17:51:1|1:1425489_T_C:765,51,0	0/1:2,3:5:75:0|1:1425489_T_C:120,0,75	0/1:4,7:11:99:0|1:1425489_T_C:282,0,147	1/1:0,5:5:15:1|1:1425489_T_C:225,15,0	0/1:2,6:8:66:0|1:1425489_T_C:246,0,66	0/1:3,9:12:99:0|1:1425489_T_C:369,0,99	1/1:0,10:10:33:1|1:1425489_T_C:495,33,0	1/1:0,15:15:45:1|1:1425489_T_C:675,45,0	0/1:1,6:7:99:0|1:1425489_T_C:291,0,352	1/1:0,9:9:30:1|1:1425489_T_C:450,30,0	1/1:0,8:8:24:1|1:1425489_T_C:360,24,0	0/1:6,7:13:99:0|1:1425489_T_C:276,0,231	0/1:1,8:9:99:0|1:1425489_T_C:333,0,397	0/1:1,11:12:6:0|1:1425489_T_C:501,0,6	1/1:0,11:11:33:1|1:1425489_T_C:495,33,0	1/1:0,13:13:39:1|1:1425489_T_C:585,39,0	1/1:0,3:3:9:1|1:1425489_T_C:135,9,0	1/1:0,12:12:36:1|1:1425489_T_C:540,36,0	1/1:0,6:6:18:1|1:1425489_T_C:270,18,0	1/1:0,8:8:24:1|1:1425489_T_C:360,24,0	1/1:0,15:15:45:1|1:1425489_T_C:675,45,0	./.:0,0:0:.:.:.:0,0,0	./.:0,0:0:.:.:.:0,0,0
superscaffold26-PCRedited	1425531	.	T	G	32190.8	.	ANN=G|missense_variant|MODERATE|(sp)_similar_to_CD109_antigen|CLUMAR_CG004626|transcript|CLUMAR_CG004626-RA|protein_coding|9/9|c.2018T>G|p.Leu673Arg|2062/2530|2018/2118|673/705||	GT:AD:DP:GQ:PGT:PID:PL	./.:0,0:0:.:.:.:0,0,0	./.:2,0:2:.:.:.:0,0,0	1/1:0,7:7:21:1|1:1425489_T_C:315,21,0	0/0:11,0:11:30:.:.:0,30,450	0/0:14,0:14:42:.:.:0,42,345	0/0:21,0:21:0:.:.:0,0,366	0/1:8,10:18:99:0|1:1425489_T_C:396,0,306	./.:14,0:14:.:.:.:0,0,0	1/1:0,13:13:39:1|1:1425489_T_C:585,39,0	0/1:1,8:9:99:0|1:1425489_T_C:333,0,574	1/1:0,5:5:15:1|1:1425489_T_C:225,15,0	0/1:1,10:11:99:0|1:1425489_T_C:459,0,291	1/1:0,9:9:27:1|1:1425489_T_C:405,27,0	1/1:0,3:3:9:1|1:1425489_T_C:135,9,0	1/1:0,12:12:36:1|1:1425489_T_C:540,36,0	1/1:0,7:7:21:1|1:1425489_T_C:315,21,0	1/1:0,9:9:27:1|1:1425489_T_C:405,27,0	1/1:0,11:11:33:1|1:1425489_T_C:495,33,0	1/1:0,7:7:21:1|1:1425489_T_C:315,21,0	1/1:0,3:3:9:1|1:1425489_T_C:135,9,0	1/1:0,9:9:27:1|1:1425489_T_C:405,27,0	1/1:0,5:5:15:1|1:1425489_T_C:225,15,0	1/1:0,16:16:48:1|1:1425489_T_C:720,48,0	1/1:0,3:3:9:1|1:1425489_T_C:135,9,0	1/1:0,16:16:48:1|1:1425489_T_C:720,48,0	1/1:0,16:16:48:1|1:1425489_T_C:720,48,0	1/1:0,6:6:18:1|1:1425489_T_C:270,18,0	0/1:1,5:6:99:0|1:1425489_T_C:207,0,177	1/1:0,9:9:27:1|1:1425489_T_C:405,27,0	1/1:0,6:6:18:1|1:1425489_T_C:270,18,0	1/1:0,14:14:42:1|1:1425489_T_C:630,42,0	1/1:0,2:2:6:1|1:1425489_T_C:90,6,0	0/0:20,0:20:25:.:.:0,25,455	0/0:14,0:14:39:.:.:0,39,585	0/1:2,11:13:99:0|1:1425489_T_C:456,0,1056	1/1:0,13:13:39:1|1:1425489_T_C:585,39,0	0/1:2,6:8:99:0|1:1425489_T_C:246,0,816	0/1:3,5:8:99:0|1:1425489_T_C:201,0,111	1/1:0,9:9:27:1|1:1425489_T_C:405,27,0	./.:0,0:0:.:.:.:0,0,0	0/0:17,0:17:45:.:.:0,45,675	0/0:5,0:5:15:.:.:0,15,118	1/1:0,15:15:48:1|1:1425489_T_C:720,48,0	1/1:0,4:4:12:1|1:1425489_T_C:180,12,0	0/0:6,0:6:12:.:.:0,12,180	./.:0,0:0:.:.:.:0,0,0	1/1:0,1:1:3:1|1:1425489_T_C:45,3,0	0/0:18,0:18:32:.:.:0,32,393	0/0:10,0:10:30:.:.:0,30,241	1/1:0,9:9:27:1|1:1425489_T_C:405,27,0	0/1:8,10:18:99:0|1:1425489_T_C:396,0,306	0/0:7,0:7:21:.:.:0,21,173	1/1:0,2:2:6:1|1:1425489_T_C:90,6,0	0/0:13,0:13:36:.:.:0,36,540	0/0:12,0:12:30:.:.:0,30,450	0/1:3,11:14:93:0|1:1425489_T_C:453,0,93	1/1:0,10:10:30:1|1:1425489_T_C:450,30,0	0/0:7,0:7:15:.:.:0,15,225	1/1:0,7:7:21:1|1:1425489_T_C:315,21,0	1/1:0,4:4:12:1|1:1425489_T_C:180,12,0	0/0:7,0:7:21:.:.:0,21,172	0/0:8,0:8:24:.:.:0,24,198	0/0:14,0:14:39:.:.:0,39,585	./.:8,0:8:.:.:.:0,0,0	1/1:0,4:4:15:1|1:1425489_T_C:225,15,0	0/0:25,0:25:72:.:.:0,72,1080	1/1:0,7:7:21:1|1:1425489_T_C:315,21,0	1/1:0,7:7:21:1|1:1425489_T_C:315,21,0	0/0:6,0:6:0:.:.:0,0,1	0/0:16,0:16:26:.:.:0,26,379	0/0:20,0:20:54:.:.:0,54,810	1/1:0,9:9:27:1|1:1425489_T_C:405,27,0	0/0:4,0:4:0:.:.:0,0,48	0/0:8,0:8:0:.:.:0,0,147	0/0:19,0:19:57:.:.:0,57,464	./.:0,0:0:.:.:.:0,0,0	./.:0,0:0:.:.:.:0,0,0	0/0:10,0:10:30:.:.:0,30,245	0/0:20,0:20:34:.:.:0,34,477	1/1:0,5:5:15:1|1:1425489_T_C:225,15,0	./.:0,0:0:.:.:.:0,0,0	0/0:25,0:25:48:.:.:0,48,606	0/1:6,4:10:99:0|1:1425489_T_C:150,0,240	0/0:21,0:21:63:.:.:0,63,534	0/1:1,6:7:99:0|1:1425489_T_C:249,0,553	1/1:0,11:11:36:1|1:1425489_T_C:540,36,0	0/0:29,0:29:81:.:.:0,81,1215	0/0:10,0:10:8:.:.:0,8,210	0/1:1,4:5:99:0|1:1425489_T_C:165,0,496	0/1:14,11:25:99:0|1:1425489_T_C:420,0,555	0/1:10,5:15:99:0|1:1425489_T_C:222,0,402	1/1:0,4:4:12:1|1:1425489_T_C:180,12,0	./.:5,0:5:.:.:.:0,0,0	1/1:0,5:5:15:1|1:1425489_T_C:225,15,0	./.:0,0:0:.:.:.:0,0,0	0/0:11,0:11:10:.:.:0,10,237	0/0:9,0:9:27:.:.:0,27,221	0/0:2,0:2:3:.:.:0,3,45	1/1:0,3:3:9:1|1:1425489_T_C:135,9,0	0/0:4,0:4:12:.:.:0,12,99	0/0:3,0:3:9:.:.:0,9,74	./.:0,0:0:.:.:.:0,0,0	./.:0,0:0:.:.:.:0,0,0	0/0:12,0:12:33:.:.:0,33,495	0/0:14,0:14:42:.:.:0,42,344	0/1:7,8:15:99:0|1:1425489_T_C:312,0,312	0/0:7,0:7:0:.:.:0,0,72	0/0:10,0:10:4:.:.:0,4,192	1/1:0,12:12:36:1|1:1425489_T_C:540,36,0	1/1:0,3:3:9:1|1:1425489_T_C:135,9,0	0/0:4,0:4:9:.:.:0,9,135	0/0:7,0:7:18:.:.:0,18,270	0/1:6,7:13:99:0|1:1425489_T_C:273,0,273	1/1:0,11:11:33:1|1:1425489_T_C:495,33,0	0/0:12,0:12:33:.:.:0,33,495	0/0:10,0:10:30:.:.:0,30,241	./.:0,0:0:.:.:.:0,0,0	./.:0,0:0:.:.:.:0,0,0	./.:0,0:0:.:.:.:0,0,0	./.:0,0:0:.:.:.:0,0,0	./.:0,0:0:.:.:.:0,0,0	./.:0,0:0:.:.:.:0,0,0	1/1:0,7:7:21:1|1:1425489_T_C:315,21,0	./.:0,0:0:.:.:.:0,0,0	1/1:0,4:4:12:1|1:1425489_T_C:180,12,0	1/1:0,7:7:21:1|1:1425489_T_C:315,21,0	0/1:6,5:11:99:0|1:1425489_T_C:192,0,237	1/1:0,6:6:18:1|1:1425489_T_C:270,18,0	1/1:0,11:11:36:1|1:1425489_T_C:540,36,0	./.:2,0:2:.:.:.:0,0,0	./.:0,0:0:.:.:.:0,0,0	./.:0,0:0:.:.:.:0,0,0	./.:4,0:4:.:.:.:0,0,0	./.:0,0:0:.:.:.:0,0,0	./.:0,0:0:.:.:.:0,0,0	./.:0,0:0:.:.:.:0,0,0	1/1:0,7:7:21:1|1:1425489_T_C:315,21,0	0/0:15,0:15:42:.:.:0,42,630	1/1:0,5:5:15:1|1:1425489_T_C:225,15,0	0/1:2,13:15:45:0|1:1425489_T_C:540,0,45	0/1:7,5:12:99:0|1:1425489_T_C:189,0,279	./.:4,0:4:.:.:.:0,0,0	0/0:7,0:7:0:.:.:0,0,123	1/1:0,10:10:33:1|1:1425489_T_C:495,33,0	0/1:3,8:11:99:0|1:1425489_T_C:327,0,102	1/1:0,17:17:51:1|1:1425489_T_C:765,51,0	0/1:2,3:5:75:0|1:1425489_T_C:120,0,75	0/1:2,7:9:99:0|1:1425489_T_C:285,0,105	1/1:0,5:5:18:1|1:1425489_T_C:270,18,0	0/1:2,6:8:66:0|1:1425489_T_C:246,0,66	0/1:3,9:12:99:0|1:1425489_T_C:369,0,99	1/1:0,10:10:30:1|1:1425489_T_C:450,30,0	1/1:0,15:15:45:1|1:1425489_T_C:675,45,0	0/1:1,6:7:99:0|1:1425489_T_C:249,0,355	1/1:0,9:9:27:1|1:1425489_T_C:405,27,0	1/1:0,8:8:24:1|1:1425489_T_C:360,24,0	0/1:5,7:12:99:0|1:1425489_T_C:279,0,189	0/1:1,8:9:99:0|1:1425489_T_C:333,0,397	0/1:1,11:12:6:0|1:1425489_T_C:501,0,6	1/1:0,11:11:33:1|1:1425489_T_C:495,33,0	1/1:0,13:13:42:1|1:1425489_T_C:630,42,0	1/1:0,3:3:9:1|1:1425489_T_C:135,9,0	1/1:0,12:12:36:1|1:1425489_T_C:540,36,0	1/1:0,6:6:18:1|1:1425489_T_C:270,18,0	1/1:0,8:8:24:1|1:1425489_T_C:360,24,0	1/1:0,15:15:48:1|1:1425489_T_C:720,48,0	./.:0,0:0:.:.:.:0,0,0	./.:0,0:0:.:.:.:0,0,0
superscaffold26-PCRedited	1425533	.	A	C	32598.3	.	ANN=C|missense_variant|MODERATE|(sp)_similar_to_CD109_antigen|CLUMAR_CG004626|transcript|CLUMAR_CG004626-RA|protein_coding|9/9|c.2020A>C|p.Ile674Leu|2064/2530|2020/2118|674/705||	GT:AD:DP:GQ:PGT:PID:PL	./.:0,0:0:.:.:.:0,0,0	./.:2,0:2:.:.:.:0,0,0	1/1:0,7:7:21:1|1:1425489_T_C:315,21,0	0/0:11,0:11:30:.:.:0,30,450	0/0:14,0:14:42:.:.:0,42,345	0/0:20,0:20:0:.:.:0,0,358	0/1:8,10:18:99:0|1:1425489_T_C:396,0,306	./.:12,0:12:.:.:.:0,0,0	1/1:0,12:12:45:1|1:1425489_T_C:675,45,0	0/1:1,8:9:99:0|1:1425489_T_C:333,0,574	1/1:0,5:5:15:1|1:1425489_T_C:225,15,0	0/1:1,11:12:99:0|1:1425489_T_C:501,0,288	1/1:0,9:9:27:1|1:1425489_T_C:405,27,0	1/1:0,3:3:9:1|1:1425489_T_C:135,9,0	1/1:0,12:12:36:1|1:1425489_T_C:540,36,0	1/1:0,7:7:21:1|1:1425489_T_C:315,21,0	1/1:0,9:9:27:1|1:1425489_T_C:405,27,0	1/1:0,11:11:33:1|1:1425489_T_C:495,33,0	1/1:0,7:7:24:1|1:1425489_T_C:360,24,0	1/1:0,3:3:9:1|1:1425489_T_C:135,9,0	1/1:0,9:9:27:1|1:1425489_T_C:405,27,0	1/1:0,5:5:15:1|1:1425489_T_C:225,15,0	1/1:0,16:16:48:1|1:1425489_T_C:720,48,0	1/1:0,3:3:9:1|1:1425489_T_C:135,9,0	1/1:0,15:15:48:1|1:1425489_T_C:720,48,0	1/1:0,15:15:48:1|1:1425489_T_C:720,48,0	1/1:0,6:6:18:1|1:1425489_T_C:270,18,0	0/1:1,5:6:99:0|1:1425489_T_C:207,0,177	1/1:0,9:9:27:1|1:1425489_T_C:405,27,0	1/1:0,6:6:18:1|1:1425489_T_C:270,18,0	1/1:0,14:14:45:1|1:1425489_T_C:675,45,0	1/1:0,2:2:6:1|1:1425489_T_C:90,6,0	0/0:20,0:20:25:.:.:0,25,455	0/0:14,0:14:39:.:.:0,39,585	0/1:2,11:13:99:0|1:1425489_T_C:456,0,1056	1/1:0,13:13:39:1|1:1425489_T_C:585,39,0	0/1:2,6:8:99:0|1:1425489_T_C:246,0,816	0/1:3,5:8:99:0|1:1425489_T_C:201,0,111	1/1:0,9:9:27:1|1:1425489_T_C:405,27,0	./.:0,0:0:.:.:.:0,0,0	0/0:15,0:15:45:.:.:0,45,362	0/0:5,0:5:15:.:.:0,15,118	1/1:0,16:16:48:1|1:1425489_T_C:720,48,0	1/1:0,4:4:12:1|1:1425489_T_C:180,12,0	0/0:6,0:6:12:.:.:0,12,180	./.:0,0:0:.:.:.:0,0,0	1/1:0,1:1:3:1|1:1425489_T_C:45,3,0	0/0:19,0:19:57:.:.:0,57,489	0/0:10,0:10:30:.:.:0,30,241	1/1:0,9:9:27:1|1:1425489_T_C:405,27,0	0/1:8,10:18:99:0|1:1425489_T_C:396,0,306	0/0:7,0:7:21:.:.:0,21,173	1/1:0,2:2:6:1|1:1425489_T_C:90,6,0	0/0:13,0:13:36:.:.:0,36,540	0/0:12,0:12:12:.:.:0,12,256	0/1:3,11:14:93:0|1:1425489_T_C:453,0,93	1/1:0,10:10:30:1|1:1425489_T_C:450,30,0	0/0:7,0:7:15:.:.:0,15,225	1/1:0,7:7:21:1|1:1425489_T_C:315,21,0	1/1:0,4:4:12:1|1:1425489_T_C:180,12,0	0/0:7,0:7:21:.:.:0,21,172	0/0:8,0:8:24:.:.:0,24,198	0/0:14,0:14:42:.:.:0,42,346	./.:6,0:6:.:.:.:0,0,0	1/1:0,5:5:15:1|1:1425489_T_C:225,15,0	0/0:25,0:25:53:.:.:0,53,596	1/1:0,7:7:21:1|1:1425489_T_C:315,21,0	1/1:0,7:7:21:1|1:1425489_T_C:315,21,0	./.:6,0:6:.:.:.:0,0,0	0/0:16,0:16:45:.:.:0,45,675	0/0:23,0:23:47:.:.:0,47,547	1/1:0,9:9:27:1|1:1425489_T_C:405,27,0	0/0:4,0:4:0:.:.:0,0,52	0/0:8,0:8:0:.:.:0,0,154	0/0:20,0:20:60:.:.:0,60,513	./.:0,0:0:.:.:.:0,0,0	./.:0,0:0:.:.:.:0,0,0	0/0:10,0:10:30:.:.:0,30,245	0/0:20,0:20:36:.:.:0,36,459	1/1:0,5:5:15:1|1:1425489_T_C:225,15,0	./.:0,0:0:.:.:.:0,0,0	0/0:28,0:28:34:.:.:0,34,617	0/1:6,4:10:99:0|1:1425489_T_C:150,0,240	0/0:21,0:21:63:.:.:0,63,534	0/1:1,6:7:99:0|1:1425489_T_C:249,0,553	1/1:0,11:11:36:1|1:1425489_T_C:540,36,0	0/0:29,0:29:81:.:.:0,81,1215	0/0:9,0:9:24:.:.:0,24,360	0/1:1,4:5:99:0|1:1425489_T_C:165,0,496	0/1:14,11:25:99:0|1:1425489_T_C:420,0,555	0/1:10,6:16:99:0|1:1425489_T_C:219,0,444	1/1:0,4:4:12:1|1:1425489_T_C:180,12,0	./.:4,0:4:.:.:.:0,0,0	1/1:0,4:4:15:1|1:1425489_T_C:225,15,0	./.:0,0:0:.:.:.:0,0,0	0/0:11,0:11:27:.:.:0,27,405	0/0:9,0:9:27:.:.:0,27,221	0/0:2,0:2:3:.:.:0,3,45	1/1:0,3:3:9:1|1:1425489_T_C:135,9,0	0/0:4,0:4:12:.:.:0,12,99	0/0:3,0:3:9:.:.:0,9,74	./.:0,0:0:.:.:.:0,0,0	./.:0,0:0:.:.:.:0,0,0	0/0:14,0:14:39:.:.:0,39,585	0/0:15,0:15:39:.:.:0,39,585	0/1:7,8:15:99:0|1:1425489_T_C:315,0,270	0/0:7,0:7:0:.:.:0,0,75	0/0:10,0:10:5:.:.:0,5,212	1/1:0,11:11:36:1|1:1425489_T_C:540,36,0	1/1:0,3:3:9:1|1:1425489_T_C:135,9,0	0/0:4,0:4:0:.:.:0,0,56	0/0:6,0:6:12:.:.:0,12,180	0/1:6,7:13:99:0|1:1425489_T_C:276,0,231	1/1:0,11:11:33:1|1:1425489_T_C:495,33,0	0/0:12,0:12:33:.:.:0,33,495	0/0:10,0:10:30:.:.:0,30,241	./.:0,0:0:.:.:.:0,0,0	./.:0,0:0:.:.:.:0,0,0	./.:0,0:0:.:.:.:0,0,0	./.:0,0:0:.:.:.:0,0,0	./.:0,0:0:.:.:.:0,0,0	./.:0,0:0:.:.:.:0,0,0	1/1:0,7:7:21:1|1:1425489_T_C:315,21,0	./.:0,0:0:.:.:.:0,0,0	1/1:0,4:4:12:1|1:1425489_T_C:180,12,0	1/1:0,7:7:21:1|1:1425489_T_C:315,21,0	0/1:6,5:11:99:0|1:1425489_T_C:192,0,237	1/1:0,6:6:18:1|1:1425489_T_C:270,18,0	1/1:0,12:12:36:1|1:1425489_T_C:540,36,0	./.:2,0:2:.:.:.:0,0,0	./.:0,0:0:.:.:.:0,0,0	./.:0,0:0:.:.:.:0,0,0	./.:4,0:4:.:.:.:0,0,0	./.:0,0:0:.:.:.:0,0,0	./.:0,0:0:.:.:.:0,0,0	./.:0,0:0:.:.:.:0,0,0	1/1:0,7:7:21:1|1:1425489_T_C:315,21,0	0/0:15,0:15:42:.:.:0,42,630	1/1:0,5:5:15:1|1:1425489_T_C:225,15,0	0/1:2,12:14:42:0|1:1425489_T_C:582,0,42	0/1:6,5:11:99:0|1:1425489_T_C:189,0,279	./.:4,0:4:.:.:.:0,0,0	0/0:7,0:7:0:.:.:0,0,126	1/1:0,11:11:33:1|1:1425489_T_C:495,33,0	0/1:3,8:11:99:0|1:1425489_T_C:327,0,102	1/1:0,17:17:51:1|1:1425489_T_C:765,51,0	0/1:2,3:5:75:0|1:1425489_T_C:120,0,75	0/1:2,7:9:63:0|1:1425489_T_C:288,0,63	1/1:0,6:6:18:1|1:1425489_T_C:270,18,0	0/1:2,6:8:66:0|1:1425489_T_C:246,0,66	0/1:3,9:12:99:0|1:1425489_T_C:369,0,99	1/1:0,10:10:30:1|1:1425489_T_C:450,30,0	1/1:0,15:15:51:1|1:1425489_T_C:765,51,0	0/1:1,6:7:99:0|1:1425489_T_C:249,0,355	1/1:0,9:9:27:1|1:1425489_T_C:405,27,0	1/1:0,8:8:24:1|1:1425489_T_C:360,24,0	0/1:5,7:12:99:0|1:1425489_T_C:279,0,189	0/1:1,8:9:99:0|1:1425489_T_C:333,0,397	0/1:1,12:13:6:0|1:1425489_T_C:501,0,6	1/1:0,10:10:33:1|1:1425489_T_C:495,33,0	1/1:0,14:14:42:1|1:1425489_T_C:630,42,0	1/1:0,3:3:9:1|1:1425489_T_C:135,9,0	1/1:0,12:12:39:1|1:1425489_T_C:585,39,0	1/1:0,6:6:18:1|1:1425489_T_C:270,18,0	1/1:0,7:7:24:1|1:1425489_T_C:360,24,0	1/1:0,16:16:48:1|1:1425489_T_C:720,48,0	./.:0,0:0:.:.:.:0,0,0	./.:0,0:0:.:.:.:0,0,0
superscaffold26-PCRedited	1425535	.	T	TAAGAG	33143.8	.	ANN=TAAGAG|frameshift_variant|HIGH|(sp)_similar_to_CD109_antigen|CLUMAR_CG004626|transcript|CLUMAR_CG004626-RA|protein_coding|9/9|c.2023_2024insAGAGA|p.Met675fs|2068/2530|2024/2118|675/705||INFO_REALIGN_3_PRIME	GT:AD:DP:GQ:PGT:PID:PL	./.:0,0:0:.:.:.:0,0,0	0/0:1,0:1:3:.:.:0,3,25	1/1:0,7:7:27:1|1:1425489_T_C:405,27,0	0/0:11,0:11:33:.:.:0,33,283	0/0:14,0:14:42:.:.:0,42,345	0/0:16,0:16:48:.:.:0,48,389	0/1:8,10:18:99:0|1:1425489_T_C:396,0,306	./.:12,0:12:.:.:.:0,0,0	1/1:0,12:12:45:1|1:1425489_T_C:675,45,0	0/1:1,7:8:99:0|1:1425489_T_C:333,0,574	1/1:0,4:4:15:1|1:1425489_T_C:225,15,0	0/1:1,12:13:99:0|1:1425489_T_C:543,0,285	1/1:0,9:9:27:1|1:1425489_T_C:405,27,0	1/1:0,2:2:9:1|1:1425489_T_C:135,9,0	1/1:0,12:12:36:1|1:1425489_T_C:540,36,0	1/1:0,7:7:27:1|1:1425489_T_C:405,27,0	1/1:0,9:9:27:1|1:1425489_T_C:405,27,0	1/1:0,11:11:33:1|1:1425489_T_C:495,33,0	1/1:0,8:8:24:1|1:1425489_T_C:360,24,0	1/1:0,3:3:12:1|1:1425489_T_C:180,12,0	1/1:0,9:9:30:1|1:1425489_T_C:450,30,0	1/1:0,5:5:15:1|1:1425489_T_C:225,15,0	1/1:0,16:16:48:1|1:1425489_T_C:720,48,0	1/1:0,3:3:9:1|1:1425489_T_C:135,9,0	1/1:0,15:15:45:1|1:1425489_T_C:675,45,0	1/1:0,15:15:45:1|1:1425489_T_C:675,45,0	1/1:0,6:6:18:1|1:1425489_T_C:270,18,0	0/1:1,5:6:99:0|1:1425489_T_C:249,0,174	1/1:0,9:9:27:1|1:1425489_T_C:405,27,0	1/1:0,6:6:18:1|1:1425489_T_C:270,18,0	1/1:0,15:15:51:1|1:1425489_T_C:765,51,0	1/1:0,2:2:6:1|1:1425489_T_C:90,6,0	0/0:20,0:20:25:.:.:0,25,460	0/0:14,0:14:39:.:.:0,39,585	0/1:2,10:12:99:0|1:1425489_T_C:498,0,1053	1/1:0,13:13:39:1|1:1425489_T_C:585,39,0	0/1:2,6:8:99:0|1:1425489_T_C:246,0,816	0/1:3,5:8:99:0|1:1425489_T_C:201,0,111	1/1:0,9:9:27:1|1:1425489_T_C:405,27,0	./.:0,0:0:.:.:.:0,0,0	0/0:15,0:15:45:.:.:0,45,362	0/0:5,0:5:15:.:.:0,15,118	1/1:0,16:16:48:1|1:1425489_T_C:720,48,0	1/1:0,4:4:12:1|1:1425489_T_C:180,12,0	0/0:6,0:6:12:.:.:0,12,180	./.:0,0:0:.:.:.:0,0,0	1/1:0,1:1:3:1|1:1425489_T_C:45,3,0	0/0:20,0:20:57:.:.:0,57,855	0/0:10,0:10:30:.:.:0,30,241	1/1:0,9:9:27:1|1:1425489_T_C:405,27,0	0/1:8,10:18:99:0|1:1425489_T_C:396,0,306	0/0:7,0:7:21:.:.:0,21,173	1/1:0,2:2:6:1|1:1425489_T_C:90,6,0	0/0:13,0:13:36:.:.:0,36,540	0/0:12,0:12:14:.:.:0,14,261	0/1:3,9:12:93:0|1:1425489_T_C:453,0,93	1/1:0,10:10:30:1|1:1425489_T_C:450,30,0	0/0:6,0:6:18:.:.:0,18,147	1/1:0,7:7:21:1|1:1425489_T_C:315,21,0	1/1:0,4:4:12:1|1:1425489_T_C:180,12,0	0/0:7,0:7:21:.:.:0,21,177	0/0:8,0:8:24:.:.:0,24,198	0/0:14,0:14:42:.:.:0,42,346	./.:6,0:6:.:.:.:0,0,0	1/1:0,5:5:15:1|1:1425489_T_C:225,15,0	0/0:24,0:24:49:.:.:0,49,569	1/1:0,7:7:21:1|1:1425489_T_C:315,21,0	1/1:0,7:7:21:1|1:1425489_T_C:315,21,0	./.:6,0:6:.:.:.:0,0,0	0/0:16,0:16:45:.:.:0,45,675	0/0:23,0:23:57:.:.:0,57,855	1/1:0,9:9:27:1|1:1425489_T_C:405,27,0	0/0:4,0:4:0:.:.:0,0,52	0/0:8,0:8:24:.:.:0,24,198	0/0:20,0:20:60:.:.:0,60,513	./.:0,0:0:.:.:.:0,0,0	./.:0,0:0:.:.:.:0,0,0	0/0:10,0:10:30:.:.:0,30,245	0/0:20,0:20:57:.:.:0,57,855	1/1:0,5:5:15:1|1:1425489_T_C:225,15,0	./.:0,0:0:.:.:.:0,0,0	0/0:29,0:29:38:.:.:0,38,653	0/1:6,4:10:99:0|1:1425489_T_C:150,0,240	0/0:21,0:21:63:.:.:0,63,534	0/1:1,6:7:99:0|1:1425489_T_C:249,0,553	1/1:0,10:10:33:1|1:1425489_T_C:495,33,0	0/0:29,0:29:81:.:.:0,81,1215	0/0:8,0:8:24:.:.:0,24,192	0/1:1,4:5:99:0|1:1425489_T_C:165,0,496	0/1:13,11:24:99:0|1:1425489_T_C:420,0,555	0/1:11,5:16:99:0|1:1425489_T_C:219,0,444	1/1:0,4:4:15:1|1:1425489_T_C:225,15,0	./.:4,0:4:.:.:.:0,0,0	1/1:0,4:4:12:1|1:1425489_T_C:180,12,0	./.:0,0:0:.:.:.:0,0,0	0/0:11,0:11:27:.:.:0,27,405	0/0:9,0:9:27:.:.:0,27,221	0/0:2,0:2:3:.:.:0,3,45	1/1:0,3:3:12:1|1:1425489_T_C:180,12,0	0/0:4,0:4:12:.:.:0,12,99	0/0:3,0:3:9:.:.:0,9,74	./.:0,0:0:.:.:.:0,0,0	./.:0,0:0:.:.:.:0,0,0	0/0:14,0:14:20:.:.:0,20,308	0/0:15,0:15:36:.:.:0,36,540	0/1:7,8:15:99:0|1:1425489_T_C:357,0,267	0/0:7,0:7:0:.:.:0,0,75	0/0:8,0:8:24:.:.:0,24,209	1/1:0,9:9:33:1|1:1425489_T_C:495,33,0	1/1:0,3:3:9:1|1:1425489_T_C:135,9,0	0/0:4,0:4:12:.:.:0,12,96	0/0:6,0:6:12:.:.:0,12,180	0/1:6,7:13:99:0|1:1425489_T_C:276,0,231	1/1:0,11:11:36:1|1:1425489_T_C:540,36,0	0/0:12,0:12:36:.:.:0,36,313	0/0:10,0:10:30:.:.:0,30,241	./.:0,0:0:.:.:.:0,0,0	./.:0,0:0:.:.:.:0,0,0	./.:0,0:0:.:.:.:0,0,0	./.:0,0:0:.:.:.:0,0,0	./.:0,0:0:.:.:.:0,0,0	./.:0,0:0:.:.:.:0,0,0	1/1:0,7:7:21:1|1:1425489_T_C:315,21,0	./.:0,0:0:.:.:.:0,0,0	1/1:0,4:4:12:1|1:1425489_T_C:180,12,0	1/1:0,7:7:21:1|1:1425489_T_C:315,21,0	0/1:6,5:11:99:0|1:1425489_T_C:192,0,237	1/1:0,6:6:21:1|1:1425489_T_C:315,21,0	1/1:0,11:11:36:1|1:1425489_T_C:540,36,0	./.:2,0:2:.:.:.:0,0,0	./.:0,0:0:.:.:.:0,0,0	./.:0,0:0:.:.:.:0,0,0	./.:4,0:4:.:.:.:0,0,0	./.:0,0:0:.:.:.:0,0,0	./.:0,0:0:.:.:.:0,0,0	./.:0,0:0:.:.:.:0,0,0	1/1:0,7:7:27:1|1:1425489_T_C:405,27,0	0/0:14,0:14:42:.:.:0,42,347	1/1:0,5:5:15:1|1:1425489_T_C:225,15,0	0/1:2,12:14:45:0|1:1425489_T_C:540,0,45	0/1:6,5:11:99:0|1:1425489_T_C:192,0,237	./.:4,0:4:.:.:.:0,0,0	0/0:7,0:7:0:.:.:0,0,126	1/1:0,11:11:33:1|1:1425489_T_C:495,33,0	0/1:2,8:10:99:0|1:1425489_T_C:327,0,102	1/1:0,17:17:51:1|1:1425489_T_C:765,51,0	0/1:2,3:5:75:0|1:1425489_T_C:120,0,75	0/1:2,7:9:63:0|1:1425489_T_C:288,0,63	1/1:0,6:6:18:1|1:1425489_T_C:270,18,0	0/1:2,6:8:66:0|1:1425489_T_C:246,0,66	0/1:3,9:12:99:0|1:1425489_T_C:369,0,99	1/1:0,10:10:30:1|1:1425489_T_C:450,30,0	1/1:0,17:17:51:1|1:1425489_T_C:765,51,0	0/1:1,6:7:99:0|1:1425489_T_C:249,0,355	1/1:0,8:8:30:1|1:1425489_T_C:450,30,0	1/1:0,8:8:24:1|1:1425489_T_C:360,24,0	0/1:5,7:12:99:0|1:1425489_T_C:279,0,189	0/1:1,8:9:99:0|1:1425489_T_C:333,0,397	0/1:1,11:12:6:0|1:1425489_T_C:501,0,6	1/1:0,10:10:30:1|1:1425489_T_C:450,30,0	1/1:0,14:14:42:1|1:1425489_T_C:630,42,0	1/1:0,3:3:9:1|1:1425489_T_C:135,9,0	1/1:0,13:13:42:1|1:1425489_T_C:630,42,0	1/1:0,6:6:18:1|1:1425489_T_C:270,18,0	1/1:0,7:7:24:1|1:1425489_T_C:360,24,0	1/1:0,15:15:48:1|1:1425489_T_C:720,48,0	./.:0,0:0:.:.:.:0,0,0	./.:0,0:0:.:.:.:0,0,0
superscaffold26-PCRedited	1425546	.	G	A	31279.0	.	ANN=A|missense_variant|MODERATE|(sp)_similar_to_CD109_antigen|CLUMAR_CG004626|transcript|CLUMAR_CG004626-RA|protein_coding|9/9|c.2033G>A|p.Ser678Asn|2077/2530|2033/2118|678/705||	GT:AD:DP:GQ:PGT:PID:PL	./.:0,0:0:.:.:.:0,0,0	0/0:1,0:1:3:.:.:0,3,25	1/1:0,9:9:27:1|1:1425489_T_C:405,27,0	0/0:10,0:10:6:.:.:0,6,199	0/0:15,0:15:39:.:.:0,39,585	0/0:17,0:17:51:.:.:0,51,416	0/1:8,10:18:99:0|1:1425489_T_C:396,0,306	./.:12,0:12:.:.:.:0,0,0	1/1:0,14:14:42:1|1:1425489_T_C:630,42,0	0/1:1,8:9:99:0|1:1425489_T_C:333,0,574	1/1:0,4:4:12:1|1:1425489_T_C:180,12,0	0/1:1,14:15:99:0|1:1425489_T_C:585,0,282	1/1:0,7:7:21:1|1:1425489_T_C:315,21,0	1/1:0,1:1:3:1|1:1425489_T_C:45,3,0	1/1:0,11:11:36:1|1:1425489_T_C:540,36,0	1/1:0,9:9:27:1|1:1425489_T_C:405,27,0	1/1:0,7:7:21:1|1:1425489_T_C:315,21,0	1/1:0,10:10:33:1|1:1425489_T_C:495,33,0	1/1:0,9:9:27:1|1:1425489_T_C:405,27,0	1/1:0,4:4:12:1|1:1425489_T_C:180,12,0	1/1:0,7:7:21:1|1:1425489_T_C:315,21,0	1/1:0,6:6:18:1|1:1425489_T_C:270,18,0	1/1:0,16:16:48:1|1:1425489_T_C:720,48,0	1/1:0,3:3:9:1|1:1425489_T_C:135,9,0	1/1:0,14:14:42:1|1:1425489_T_C:630,42,0	1/1:0,12:12:36:1|1:1425489_T_C:540,36,0	1/1:0,4:4:12:1|1:1425489_T_C:180,12,0	1/1:0,6:6:21:1|1:1425489_T_C:315,21,0	1/1:0,8:8:24:1|1:1425489_T_C:360,24,0	1/1:0,6:6:21:1|1:1425489_T_C:315,21,0	1/1:0,15:15:45:1|1:1425489_T_C:675,45,0	1/1:0,1:1:3:1|1:1425489_T_C:45,3,0	0/0:20,0:20:25:.:.:0,25,429	0/0:14,0:14:18:.:.:0,18,295	0/1:2,9:11:99:0|1:1425489_T_C:372,0,1062	1/1:0,13:13:39:1|1:1425489_T_C:585,39,0	0/1:1,7:8:99:0|1:1425489_T_C:291,0,579	0/1:2,5:7:69:0|1:1425489_T_C:204,0,69	1/1:0,9:9:27:1|1:1425489_T_C:405,27,0	./.:0,0:0:.:.:.:0,0,0	0/0:16,0:16:45:.:.:0,45,675	0/0:5,0:5:15:.:.:0,15,118	1/1:0,15:15:45:1|1:1425489_T_C:675,45,0	1/1:0,1:1:3:1|1:1425489_T_C:45,3,0	0/0:4,0:4:12:.:.:0,12,95	./.:0,0:0:.:.:.:0,0,0	1/1:0,1:1:3:1|1:1425489_T_C:45,3,0	0/0:18,0:18:51:.:.:0,51,765	0/0:9,0:9:27:.:.:0,27,224	1/1:0,9:9:27:1|1:1425489_T_C:405,27,0	0/1:9,11:20:99:0|1:1425489_T_C:435,0,345	0/0:5,0:5:15:.:.:0,15,124	1/1:0,2:2:6:1|1:1425489_T_C:90,6,0	0/0:13,0:13:39:.:.:0,39,319	0/0:11,0:11:0:.:.:0,0,176	0/1:3,7:10:99:0|1:1425489_T_C:285,0,105	1/1:0,7:7:21:1|1:1425489_T_C:315,21,0	0/0:7,0:7:21:.:.:0,21,169	1/1:0,6:6:24:1|1:1425489_T_C:360,24,0	1/1:0,2:2:6:1|1:1425489_T_C:90,6,0	0/0:9,0:9:27:.:.:0,27,217	0/0:8,0:8:24:.:.:0,24,198	0/0:14,0:14:20:.:.:0,20,300	./.:5,0:5:.:.:.:0,0,0	1/1:0,7:7:21:1|1:1425489_T_C:315,21,0	0/0:25,0:25:49:.:.:0,49,568	1/1:0,4:4:12:1|1:1425489_T_C:180,12,0	1/1:0,6:6:18:1|1:1425489_T_C:270,18,0	0/0:5,0:5:0:.:.:0,0,25	0/0:18,0:18:54:.:.:0,54,439	0/0:21,0:21:57:.:.:0,57,855	1/1:0,8:8:24:1|1:1425489_T_C:360,24,0	0/0:4,0:4:0:.:.:0,0,47	0/0:7,0:7:21:.:.:0,21,179	0/0:21,0:21:40:.:.:0,40,471	./.:0,0:0:.:.:.:0,0,0	./.:0,0:0:.:.:.:0,0,0	0/0:12,0:12:36:.:.:0,36,285	0/0:17,0:17:45:.:.:0,45,675	1/1:0,4:4:12:1|1:1425489_T_C:180,12,0	./.:0,0:0:.:.:.:0,0,0	0/0:27,0:27:3:.:.:0,3,511	0/1:6,3:9:99:0|1:1425489_T_C:150,0,240	0/0:24,0:24:23:.:.:0,23,484	0/1:1,6:7:99:0|1:1425489_T_C:291,0,550	1/1:0,9:9:30:1|1:1425489_T_C:450,30,0	0/0:28,0:28:81:.:.:0,81,1215	0/0:8,0:8:24:.:.:0,24,192	0/1:1,4:5:99:0|1:1425489_T_C:165,0,496	0/1:11,11:22:99:0|1:1425489_T_C:426,0,471	0/1:12,5:17:99:0|1:1425489_T_C:174,0,489	1/1:0,4:4:12:1|1:1425489_T_C:180,12,0	./.:4,0:4:.:.:.:0,0,0	1/1:0,4:4:12:1|1:1425489_T_C:180,12,0	./.:0,0:0:.:.:.:0,0,0	0/0:10,0:10:3:.:.:0,3,196	0/0:10,0:10:30:.:.:0,30,244	./.:0,0:0:.:.:.:0,0,0	1/1:0,4:4:12:1|1:1425489_T_C:180,12,0	0/0:4,0:4:12:.:.:0,12,99	0/0:4,0:4:12:.:.:0,12,98	./.:0,0:0:.:.:.:0,0,0	./.:0,0:0:.:.:.:0,0,0	0/0:14,0:14:16:.:.:0,16,293	0/0:13,0:13:39:.:.:0,39,318	0/1:7,8:15:99:0|1:1425489_T_C:357,0,267	0/0:8,0:8:0:.:.:0,0,96	0/0:9,0:9:3:.:.:0,3,170	1/1:0,9:9:27:1|1:1425489_T_C:405,27,0	1/1:0,3:3:9:1|1:1425489_T_C:135,9,0	0/0:4,0:4:12:.:.:0,12,96	0/0:6,0:6:18:.:.:0,18,144	0/1:6,8:14:99:0|1:1425489_T_C:318,0,228	1/1:0,12:12:39:1|1:1425489_T_C:585,39,0	0/0:13,0:13:39:.:.:0,39,318	0/0:12,0:12:1:.:.:0,1,237	./.:0,0:0:.:.:.:0,0,0	./.:0,0:0:.:.:.:0,0,0	./.:0,0:0:.:.:.:0,0,0	./.:0,0:0:.:.:.:0,0,0	./.:0,0:0:.:.:.:0,0,0	./.:0,0:0:.:.:.:0,0,0	1/1:0,7:7:21:1|1:1425489_T_C:315,21,0	./.:0,0:0:.:.:.:0,0,0	1/1:0,1:1:3:1|1:1425489_T_C:45,3,0	1/1:0,9:9:27:1|1:1425489_T_C:405,27,0	0/1:6,4:10:99:0|1:1425489_T_C:150,0,240	1/1:0,7:7:21:1|1:1425489_T_C:315,21,0	1/1:0,14:14:42:1|1:1425489_T_C:630,42,0	./.:3,0:3:.:.:.:0,0,0	./.:0,0:0:.:.:.:0,0,0	./.:0,0:0:.:.:.:0,0,0	./.:3,0:3:.:.:.:0,0,0	./.:0,0:0:.:.:.:0,0,0	./.:0,0:0:.:.:.:0,0,0	./.:0,0:0:.:.:.:0,0,0	1/1:0,10:10:30:1|1:1425489_T_C:450,30,0	0/0:14,0:14:39:.:.:0,39,585	1/1:0,5:5:15:1|1:1425489_T_C:225,15,0	0/1:2,10:12:51:0|1:1425489_T_C:456,0,51	0/1:5,3:8:99:0|1:1425489_T_C:111,0,201	./.:3,0:3:.:.:.:0,0,0	0/0:8,0:8:0:.:.:0,0,100	1/1:0,10:10:33:1|1:1425489_T_C:495,33,0	0/1:3,6:9:99:0|1:1425489_T_C:243,0,108	1/1:0,14:14:45:1|1:1425489_T_C:675,45,0	0/1:2,3:5:75:0|1:1425489_T_C:120,0,75	0/1:2,6:8:66:0|1:1425489_T_C:246,0,66	1/1:0,6:6:18:1|1:1425489_T_C:270,18,0	0/1:1,7:8:57:0|1:1425489_T_C:372,0,57	0/1:3,9:12:99:0|1:1425489_T_C:369,0,99	1/1:0,10:10:30:1|1:1425489_T_C:450,30,0	1/1:0,16:16:48:1|1:1425489_T_C:720,48,0	0/1:1,5:6:99:0|1:1425489_T_C:207,0,358	0/1:2,9:11:99:0|1:1425489_T_C:372,0,538	1/1:0,8:8:24:1|1:1425489_T_C:360,24,0	0/1:5,6:11:99:0|1:1425489_T_C:237,0,192	0/1:1,9:10:99:0|1:1425489_T_C:375,0,394	0/1:1,11:12:9:0|1:1425489_T_C:459,0,9	1/1:0,10:10:30:1|1:1425489_T_C:450,30,0	1/1:0,15:15:48:1|1:1425489_T_C:720,48,0	1/1:0,3:3:9:1|1:1425489_T_C:135,9,0	1/1:0,14:14:42:1|1:1425489_T_C:630,42,0	1/1:0,5:5:15:1|1:1425489_T_C:225,15,0	1/1:0,8:8:24:1|1:1425489_T_C:360,24,0	1/1:0,16:16:48:1|1:1425489_T_C:720,48,0	./.:0,0:0:.:.:.:0,0,0	./.:2,0:2:.:.:.:0,0,0
superscaffold26-PCRedited	1425547	.	T	G	31135.4	.	ANN=G|missense_variant|MODERATE|(sp)_similar_to_CD109_antigen|CLUMAR_CG004626|transcript|CLUMAR_CG004626-RA|protein_coding|9/9|c.2034T>G|p.Ser678Arg|2078/2530|2034/2118|678/705||	GT:AD:DP:GQ:PGT:PID:PL	./.:0,0:0:.:.:.:0,0,0	0/0:1,0:1:3:.:.:0,3,25	1/1:0,9:9:27:1|1:1425489_T_C:405,27,0	0/0:9,0:9:27:.:.:0,27,217	0/0:15,0:15:21:.:.:0,21,331	0/0:17,0:17:51:.:.:0,51,416	0/1:8,10:18:99:0|1:1425489_T_C:396,0,306	./.:12,0:12:.:.:.:0,0,0	1/1:0,14:14:42:1|1:1425489_T_C:630,42,0	0/1:1,8:9:99:0|1:1425489_T_C:333,0,574	1/1:0,4:4:12:1|1:1425489_T_C:180,12,0	0/1:1,14:15:99:0|1:1425489_T_C:627,0,279	1/1:0,7:7:21:1|1:1425489_T_C:315,21,0	1/1:0,1:1:3:1|1:1425489_T_C:45,3,0	1/1:0,11:11:36:1|1:1425489_T_C:540,36,0	1/1:0,9:9:27:1|1:1425489_T_C:405,27,0	1/1:0,7:7:21:1|1:1425489_T_C:315,21,0	1/1:0,10:10:33:1|1:1425489_T_C:495,33,0	1/1:0,9:9:27:1|1:1425489_T_C:405,27,0	1/1:0,4:4:12:1|1:1425489_T_C:180,12,0	1/1:0,7:7:21:1|1:1425489_T_C:315,21,0	1/1:0,5:5:15:1|1:1425547_T_G:225,15,0	1/1:0,14:14:48:1|1:1425489_T_C:720,48,0	1/1:0,3:3:9:1|1:1425489_T_C:135,9,0	1/1:0,14:14:42:1|1:1425489_T_C:630,42,0	1/1:0,12:12:36:1|1:1425489_T_C:540,36,0	1/1:0,4:4:12:1|1:1425489_T_C:180,12,0	1/1:0,7:7:21:1|1:1425489_T_C:315,21,0	1/1:0,8:8:24:1|1:1425489_T_C:360,24,0	1/1:0,6:6:18:1|1:1425489_T_C:270,18,0	1/1:0,14:14:45:1|1:1425489_T_C:675,45,0	1/1:0,1:1:3:1|1:1425489_T_C:45,3,0	0/0:20,0:20:25:.:.:0,25,429	0/0:14,0:14:36:.:.:0,36,540	0/1:2,9:11:99:0|1:1425489_T_C:372,0,1062	1/1:0,13:13:39:1|1:1425489_T_C:585,39,0	0/1:1,7:8:99:0|1:1425489_T_C:291,0,579	0/1:2,5:7:69:0|1:1425489_T_C:204,0,69	1/1:0,9:9:27:1|1:1425489_T_C:405,27,0	./.:0,0:0:.:.:.:0,0,0	0/0:16,0:16:25:.:.:0,25,365	0/0:5,0:5:15:.:.:0,15,118	1/1:0,15:15:45:1|1:1425489_T_C:675,45,0	1/1:0,1:1:3:1|1:1425489_T_C:45,3,0	0/0:4,0:4:12:.:.:0,12,95	./.:0,0:0:.:.:.:0,0,0	1/1:0,1:1:3:1|1:1425489_T_C:45,3,0	0/0:18,0:18:51:.:.:0,51,765	0/0:9,0:9:27:.:.:0,27,224	1/1:0,9:9:27:1|1:1425489_T_C:405,27,0	0/1:9,11:20:99:0|1:1425489_T_C:435,0,345	0/0:5,0:5:15:.:.:0,15,124	1/1:0,2:2:6:1|1:1425489_T_C:90,6,0	0/0:13,0:13:39:.:.:0,39,319	0/0:12,0:12:14:.:.:0,14,261	0/1:3,7:10:99:0|1:1425489_T_C:285,0,105	1/1:0,7:7:21:1|1:1425489_T_C:315,21,0	0/0:7,0:7:0:.:.:0,0,130	1/1:0,8:8:24:1|1:1425489_T_C:360,24,0	1/1:0,2:2:6:1|1:1425489_T_C:90,6,0	0/0:9,0:9:5:.:.:0,5,192	0/0:8,0:8:24:.:.:0,24,198	0/0:14,0:14:42:.:.:0,42,356	./.:5,0:5:.:.:.:0,0,0	1/1:0,6:6:21:1|1:1425489_T_C:315,21,0	0/0:25,0:25:28:.:.:0,28,541	1/1:0,4:4:12:1|1:1425489_T_C:180,12,0	1/1:0,6:6:18:1|1:1425489_T_C:270,18,0	0/0:5,0:5:0:.:.:0,0,25	0/0:18,0:18:54:.:.:0,54,439	0/0:21,0:21:41:.:.:0,41,490	1/1:0,8:8:24:1|1:1425489_T_C:360,24,0	0/0:4,0:4:0:.:.:0,0,47	0/0:7,0:7:21:.:.:0,21,179	0/0:19,0:19:54:.:.:0,54,810	./.:0,0:0:.:.:.:0,0,0	./.:0,0:0:.:.:.:0,0,0	0/0:12,0:12:36:.:.:0,36,285	0/0:17,0:17:45:.:.:0,45,675	1/1:0,4:4:12:1|1:1425489_T_C:180,12,0	./.:0,0:0:.:.:.:0,0,0	0/0:27,0:27:7:.:.:0,7,553	0/1:6,3:9:99:0|1:1425489_T_C:105,0,285	0/0:23,0:23:60:.:.:0,60,900	0/1:1,5:6:99:0|1:1425489_T_C:249,0,553	1/1:0,9:9:30:1|1:1425489_T_C:450,30,0	0/0:28,0:28:81:.:.:0,81,1215	0/0:8,0:8:24:.:.:0,24,192	0/1:1,4:5:99:0|1:1425489_T_C:165,0,496	0/1:12,11:23:99:0|1:1425489_T_C:426,0,471	0/1:11,5:16:99:0|1:1425489_T_C:174,0,489	1/1:0,4:4:12:1|1:1425489_T_C:180,12,0	./.:4,0:4:.:.:.:0,0,0	1/1:0,4:4:12:1|1:1425489_T_C:180,12,0	./.:0,0:0:.:.:.:0,0,0	0/0:10,0:10:7:.:.:0,7,218	0/0:10,0:10:30:.:.:0,30,244	./.:0,0:0:.:.:.:0,0,0	1/1:0,4:4:12:1|1:1425489_T_C:180,12,0	0/0:4,0:4:12:.:.:0,12,99	0/0:4,0:4:12:.:.:0,12,98	./.:0,0:0:.:.:.:0,0,0	./.:0,0:0:.:.:.:0,0,0	0/0:13,0:13:17:.:.:0,17,284	0/0:13,0:13:39:.:.:0,39,318	0/1:7,8:15:99:0|1:1425489_T_C:357,0,267	0/0:8,0:8:0:.:.:0,0,96	0/0:9,0:9:21:.:.:0,21,315	1/1:0,8:8:30:1|1:1425489_T_C:450,30,0	1/1:0,2:2:9:1|1:1425489_T_C:135,9,0	0/0:4,0:4:12:.:.:0,12,96	0/0:6,0:6:18:.:.:0,18,144	0/1:6,8:14:99:0|1:1425489_T_C:318,0,228	1/1:0,13:13:39:1|1:1425489_T_C:585,39,0	0/0:13,0:13:39:.:.:0,39,318	0/0:12,0:12:13:.:.:0,13,260	./.:0,0:0:.:.:.:0,0,0	./.:0,0:0:.:.:.:0,0,0	./.:0,0:0:.:.:.:0,0,0	./.:0,0:0:.:.:.:0,0,0	./.:0,0:0:.:.:.:0,0,0	./.:0,0:0:.:.:.:0,0,0	1/1:0,7:7:21:1|1:1425489_T_C:315,21,0	./.:0,0:0:.:.:.:0,0,0	1/1:0,1:1:3:1|1:1425489_T_C:45,3,0	1/1:0,9:9:27:1|1:1425489_T_C:405,27,0	0/1:6,4:10:99:0|1:1425489_T_C:150,0,240	1/1:0,6:6:21:1|1:1425489_T_C:315,21,0	1/1:0,14:14:42:1|1:1425489_T_C:630,42,0	./.:3,0:3:.:.:.:0,0,0	./.:0,0:0:.:.:.:0,0,0	./.:0,0:0:.:.:.:0,0,0	./.:3,0:3:.:.:.:0,0,0	./.:0,0:0:.:.:.:0,0,0	./.:0,0:0:.:.:.:0,0,0	./.:0,0:0:.:.:.:0,0,0	1/1:0,10:10:30:1|1:1425489_T_C:450,30,0	0/0:13,0:13:0:.:.:0,0,236	1/1:0,5:5:15:1|1:1425489_T_C:225,15,0	0/1:2,10:12:51:0|1:1425489_T_C:456,0,51	0/1:4,3:7:99:0|1:1425489_T_C:111,0,201	./.:3,0:3:.:.:.:0,0,0	0/0:8,0:8:0:.:.:0,0,100	1/1:0,10:10:30:1|1:1425489_T_C:450,30,0	0/1:3,6:9:99:0|1:1425489_T_C:243,0,108	1/1:0,14:14:45:1|1:1425489_T_C:675,45,0	0/1:2,3:5:75:0|1:1425489_T_C:120,0,75	0/1:2,6:8:66:0|1:1425489_T_C:246,0,66	1/1:0,6:6:21:1|1:1425489_T_C:315,21,0	0/1:1,6:7:57:0|1:1425489_T_C:372,0,57	0/1:3,9:12:99:0|1:1425489_T_C:369,0,99	1/1:0,10:10:30:1|1:1425489_T_C:450,30,0	1/1:0,16:16:48:1|1:1425489_T_C:720,48,0	0/1:1,5:6:99:0|1:1425489_T_C:207,0,358	0/1:2,8:10:99:0|1:1425489_T_C:372,0,538	1/1:0,8:8:24:1|1:1425489_T_C:360,24,0	0/1:5,6:11:99:0|1:1425489_T_C:234,0,234	0/1:1,9:10:99:0|1:1425489_T_C:375,0,394	0/1:1,11:12:9:0|1:1425489_T_C:459,0,9	1/1:0,10:10:30:1|1:1425489_T_C:450,30,0	1/1:0,15:15:45:1|1:1425489_T_C:675,45,0	1/1:0,3:3:9:1|1:1425489_T_C:135,9,0	1/1:0,14:14:42:1|1:1425489_T_C:630,42,0	1/1:0,5:5:15:1|1:1425489_T_C:225,15,0	1/1:0,8:8:24:1|1:1425489_T_C:360,24,0	1/1:0,16:16:48:1|1:1425489_T_C:720,48,0	./.:0,0:0:.:.:.:0,0,0	./.:2,0:2:.:.:.:0,0,0
superscaffold26-PCRedited	1425557	.	ATGC	A	24052.4	.	ANN=A|disruptive_inframe_deletion|MODERATE|(sp)_similar_to_CD109_antigen|CLUMAR_CG004626|transcript|CLUMAR_CG004626-RA|protein_coding|9/9|c.2045_2047delTGC|p.Met682_Gln683delinsLys|2089/2530|2045/2118|682/705||	GT:AD:DP:GQ:PGT:PID:PL	./.:0,0:0:.:.:.:0,0,0	0/0:1,0:1:3:.:.:0,3,25	1/1:0,3:3:9:1|1:1425557_ATGC_A:135,9,0	0/0:9,0:9:24:.:.:0,24,360	0/0:13,0:13:13:.:.:0,13,280	0/0:19,0:19:35:.:.:0,35,438	0/1:7,8:15:99:0|1:1425557_ATGC_A:354,0,309	0/0:14,0:14:36:.:.:0,36,540	1/1:0,13:13:39:1|1:1425557_ATGC_A:585,39,0	0/1:1,9:10:15:0|1:1425557_ATGC_A:375,0,15	1/1:0,3:3:9:1|1:1425489_T_C:135,9,0	0/0:19,0:19:21:.:.:0,21,315	1/1:0,7:7:21:1|1:1425489_T_C:315,21,0	1/1:0,1:1:3:1|1:1425557_ATGC_A:45,3,0	1/1:0,8:8:24:1|1:1425489_T_C:360,24,0	1/1:0,7:7:21:1|1:1425557_ATGC_A:315,21,0	1/1:0,7:7:21:1|1:1425489_T_C:315,21,0	1/1:0,10:10:33:1|1:1425557_ATGC_A:495,33,0	1/1:0,7:7:21:1|1:1425557_ATGC_A:315,21,0	1/1:0,4:4:12:1|1:1425557_ATGC_A:180,12,0	1/1:0,7:7:24:1|1:1425557_ATGC_A:360,24,0	1/1:0,4:4:12:1|1:1425547_T_G:180,12,0	1/1:0,12:12:42:1|1:1425557_ATGC_A:630,42,0	1/1:0,3:3:9:1|1:1425489_T_C:135,9,0	1/1:0,14:14:42:1|1:1425489_T_C:630,42,0	0/0:12,0:12:33:.:.:0,33,495	1/1:0,4:4:12:1|1:1425557_ATGC_A:180,12,0	1/1:0,6:6:18:1|1:1425557_ATGC_A:270,18,0	1/1:0,6:6:21:1|1:1425557_ATGC_A:315,21,0	1/1:0,6:6:21:1|1:1425557_ATGC_A:315,21,0	1/1:0,9:9:27:1|1:1425557_ATGC_A:405,27,0	1/1:0,1:1:3:1|1:1425557_ATGC_A:45,3,0	0/0:18,0:18:0:.:.:0,0,309	0/0:14,0:14:16:.:.:0,16,306	1/1:0,5:5:15:1|1:1425557_ATGC_A:225,15,0	1/1:0,8:8:24:1|1:1425557_ATGC_A:360,24,0	0/1:1,7:8:21:0|1:1425557_ATGC_A:291,0,21	0/1:2,5:7:69:0|1:1425557_ATGC_A:204,0,69	1/1:0,7:7:24:1|1:1425489_T_C:360,24,0	./.:0,0:0:.:.:.:0,0,0	0/0:16,0:16:48:.:.:0,48,400	0/0:6,0:6:18:.:.:0,18,154	1/1:0,12:12:45:1|1:1425557_ATGC_A:675,45,0	1/1:0,1:1:3:1|1:1425489_T_C:45,3,0	0/0:5,0:5:15:.:.:0,15,121	./.:0,0:0:.:.:.:0,0,0	1/1:0,1:1:3:1|1:1425489_T_C:45,3,0	0/0:18,0:18:51:.:.:0,51,765	0/0:9,0:9:27:.:.:0,27,229	1/1:0,7:7:21:1|1:1425557_ATGC_A:315,21,0	0/1:7,7:14:99:0|1:1425557_ATGC_A:273,0,273	0/0:5,0:5:15:.:.:0,15,124	1/1:0,1:1:3:1|1:1425557_ATGC_A:45,3,0	0/0:12,0:12:30:.:.:0,30,450	0/0:12,0:12:12:.:.:0,12,256	0/1:1,6:7:66:0|1:1425489_T_C:246,0,66	1/1:0,7:7:24:1|1:1425557_ATGC_A:360,24,0	0/0:7,0:7:21:.:.:0,21,165	1/1:0,4:4:12:1|1:1425557_ATGC_A:180,12,0	1/1:0,1:1:3:1|1:1425557_ATGC_A:45,3,0	0/0:9,0:9:5:.:.:0,5,181	0/0:9,0:9:24:.:.:0,24,360	0/0:14,0:14:42:.:.:0,42,343	0/0:4,0:4:3:.:.:0,3,45	1/1:0,3:3:9:1|1:1425557_ATGC_A:135,9,0	0/0:24,0:24:63:.:.:0,63,945	1/1:0,3:3:9:1|1:1425557_ATGC_A:135,9,0	1/1:0,3:3:9:1|1:1425557_ATGC_A:135,9,0	0/0:5,0:5:0:.:.:0,0,28	0/0:18,0:18:54:.:.:0,54,439	0/0:19,0:19:45:.:.:0,45,675	1/1:0,4:4:12:1|1:1425557_ATGC_A:180,12,0	0/0:2,0:2:3:.:.:0,3,45	0/0:8,0:8:18:.:.:0,18,270	0/0:19,0:19:11:.:.:0,11,382	./.:0,0:0:.:.:.:0,0,0	./.:0,0:0:.:.:.:0,0,0	0/0:12,0:12:36:.:.:0,36,294	0/0:18,0:18:51:.:.:0,51,765	1/1:0,3:3:9:1|1:1425557_ATGC_A:135,9,0	./.:0,0:0:.:.:.:0,0,0	0/0:28,0:28:58:.:.:0,58,660	0/1:5,3:8:99:0|1:1425489_T_C:108,0,243	0/0:25,0:25:63:.:.:0,63,945	0/1:1,2:3:36:0|1:1425557_ATGC_A:81,0,36	1/1:0,4:4:12:1|1:1425557_ATGC_A:180,12,0	0/0:30,0:30:67:.:.:0,67,720	0/0:9,0:9:27:.:.:0,27,217	1/1:0,2:2:6:1|1:1425557_ATGC_A:90,6,0	0/1:10,6:16:99:0|1:1425557_ATGC_A:219,0,444	0/1:11,3:16:99:.:.:132,0,447	1/1:0,4:4:12:1|1:1425489_T_C:180,12,0	0/0:5,0:5:3:.:.:0,3,45	1/1:0,3:3:9:1|1:1425557_ATGC_A:135,9,0	./.:0,0:0:.:.:.:0,0,0	0/0:9,0:9:2:.:.:0,2,178	0/0:10,0:10:6:.:.:0,6,204	./.:0,0:0:.:.:.:0,0,0	1/1:0,4:4:12:1|1:1425557_ATGC_A:180,12,0	0/0:3,0:3:9:.:.:0,9,74	0/0:4,0:4:9:.:.:0,9,135	./.:0,0:0:.:.:.:0,0,0	./.:0,0:0:.:.:.:0,0,0	0/0:13,0:13:17:.:.:0,17,283	0/0:14,0:14:42:.:.:0,42,334	0/1:6,7:13:99:0|1:1425557_ATGC_A:276,0,231	0/0:9,0:9:24:.:.:0,24,360	0/0:9,0:9:5:.:.:0,5,182	1/1:0,10:10:30:1|1:1425489_T_C:450,30,0	1/1:0,2:2:6:1|1:1425557_ATGC_A:90,6,0	0/0:4,0:4:12:.:.:0,12,96	0/0:6,0:6:18:.:.:0,18,144	0/1:8,4:12:99:0|1:1425557_ATGC_A:141,0,366	1/1:0,8:8:24:1|1:1425557_ATGC_A:360,24,0	0/0:13,0:13:39:.:.:0,39,315	0/0:12,0:12:36:.:.:0,36,309	./.:0,0:0:.:.:.:0,0,0	./.:0,0:0:.:.:.:0,0,0	./.:0,0:0:.:.:.:0,0,0	./.:0,0:0:.:.:.:0,0,0	./.:0,0:0:.:.:.:0,0,0	./.:0,0:0:.:.:.:0,0,0	1/1:0,4:4:12:1|1:1425557_ATGC_A:180,12,0	./.:0,0:0:.:.:.:0,0,0	1/1:0,1:1:3:1|1:1425557_ATGC_A:45,3,0	1/1:0,7:7:24:1|1:1425557_ATGC_A:360,24,0	0/1:4,4:8:99:0|1:1425557_ATGC_A:156,0,156	1/1:0,2:2:6:1|1:1425557_ATGC_A:90,6,0	1/1:0,12:12:36:1|1:1425557_ATGC_A:540,36,0	0/0:3,0:3:6:.:.:0,6,90	./.:0,0:0:.:.:.:0,0,0	./.:0,0:0:.:.:.:0,0,0	0/0:3,0:3:6:.:.:0,6,90	./.:0,0:0:.:.:.:0,0,0	./.:0,0:0:.:.:.:0,0,0	./.:0,0:0:.:.:.:0,0,0	1/1:0,8:8:27:1|1:1425557_ATGC_A:405,27,0	0/0:13,0:13:39:.:.:0,39,324	1/1:0,4:4:12:1|1:1425557_ATGC_A:180,12,0	0/1:1,7:8:21:0|1:1425557_ATGC_A:291,0,21	0/1:7,4:11:99:0|1:1425557_ATGC_A:147,0,282	0/0:3,0:3:6:.:.:0,6,90	0/0:8,0:8:24:.:.:0,24,192	1/1:0,9:9:27:1|1:1425557_ATGC_A:405,27,0	0/1:3,6:9:99:0|1:1425557_ATGC_A:243,0,108	1/1:0,9:9:30:1|1:1425557_ATGC_A:450,30,0	0/1:3,3:6:99:0|1:1425489_T_C:117,0,117	0/1:2,5:7:69:0|1:1425557_ATGC_A:204,0,69	1/1:0,3:3:9:1|1:1425557_ATGC_A:135,9,0	0/1:1,6:7:24:0|1:1425557_ATGC_A:249,0,24	0/1:3,6:9:99:0|1:1425557_ATGC_A:243,0,108	1/1:0,10:10:30:1|1:1425557_ATGC_A:450,30,0	1/1:0,16:16:48:1|1:1425557_ATGC_A:720,48,0	0/1:1,2:3:36:0|1:1425557_ATGC_A:81,0,36	1/1:0,6:6:18:1|1:1425557_ATGC_A:270,18,0	1/1:0,8:8:30:1|1:1425557_ATGC_A:450,30,0	0/1:5,5:10:99:0|1:1425557_ATGC_A:237,0,192	1/1:0,8:8:24:1|1:1425557_ATGC_A:360,24,0	0/1:1,5:6:27:0|1:1425557_ATGC_A:207,0,27	1/1:0,9:9:30:1|1:1425557_ATGC_A:450,30,0	1/1:0,12:12:39:1|1:1425557_ATGC_A:585,39,0	1/1:0,3:3:9:1|1:1425557_ATGC_A:135,9,0	1/1:0,11:11:45:1|1:1425557_ATGC_A:675,45,0	1/1:0,5:5:15:1|1:1425489_T_C:225,15,0	1/1:0,9:9:27:1|1:1425557_ATGC_A:405,27,0	1/1:0,11:13:46:.:.:630,46,0	./.:0,0:0:.:.:.:0,0,0	0/0:2,0:2:3:.:.:0,3,45
superscaffold26-PCRedited	1425561	.	A	ACGACCGG	22612.6	.	ANN=ACGACCGG|frameshift_variant|HIGH|(sp)_similar_to_CD109_antigen|CLUMAR_CG004626|transcript|CLUMAR_CG004626-RA|protein_coding|9/9|c.2048_2049insCGACCGG|p.Gln683fs|2093/2530|2049/2118|683/705||	GT:AD:DP:GQ:PGT:PID:PL	./.:0,0:0:.:.:.:0,0,0	0/0:1,0:1:3:.:.:0,3,25	1/1:0,3:3:9:1|1:1425557_ATGC_A:135,9,0	0/0:9,0:9:4:.:.:0,4,177	0/0:14,0:14:19:.:.:0,19,317	0/0:19,0:19:34:.:.:0,34,432	0/1:7,8:15:99:0|1:1425557_ATGC_A:315,0,270	0/0:14,0:14:33:.:.:0,33,495	1/1:0,13:13:39:1|1:1425557_ATGC_A:585,39,0	0/1:1,9:10:15:0|1:1425557_ATGC_A:375,0,15	1/1:0,3:3:9:1|1:1425489_T_C:135,9,0	0/0:19,0:19:21:.:.:0,21,315	1/1:0,7:7:21:1|1:1425489_T_C:315,21,0	1/1:0,1:1:3:1|1:1425557_ATGC_A:45,3,0	1/1:0,8:8:24:1|1:1425489_T_C:360,24,0	1/1:0,7:7:21:1|1:1425557_ATGC_A:315,21,0	1/1:0,7:7:21:1|1:1425489_T_C:315,21,0	1/1:0,7:9:30:.:.:405,30,0	1/1:0,6:6:18:1|1:1425557_ATGC_A:270,18,0	1/1:0,4:4:12:1|1:1425557_ATGC_A:180,12,0	1/1:0,7:7:24:1|1:1425557_ATGC_A:360,24,0	1/1:0,4:4:12:1|1:1425547_T_G:180,12,0	1/1:0,12:12:39:1|1:1425557_ATGC_A:585,39,0	1/1:0,3:3:9:1|1:1425489_T_C:135,9,0	1/1:0,14:14:42:1|1:1425489_T_C:630,42,0	0/0:12,0:12:33:.:.:0,33,495	1/1:0,4:4:12:1|1:1425557_ATGC_A:180,12,0	1/1:0,6:6:18:1|1:1425557_ATGC_A:270,18,0	1/1:0,6:6:21:1|1:1425557_ATGC_A:315,21,0	1/1:0,6:6:21:1|1:1425557_ATGC_A:315,21,0	1/1:0,9:9:27:1|1:1425557_ATGC_A:405,27,0	1/1:0,1:1:3:1|1:1425557_ATGC_A:45,3,0	0/0:18,0:18:0:.:.:0,0,309	0/0:12,0:12:30:.:.:0,30,450	1/1:0,5:5:15:1|1:1425557_ATGC_A:225,15,0	1/1:0,7:7:21:1|1:1425557_ATGC_A:315,21,0	0/1:1,7:8:21:0|1:1425557_ATGC_A:291,0,21	0/1:2,5:7:69:0|1:1425557_ATGC_A:204,0,69	1/1:0,5:5:18:1|1:1425489_T_C:270,18,0	./.:0,0:0:.:.:.:0,0,0	0/0:16,0:16:45:.:.:0,45,675	0/0:6,0:6:0:.:.:0,0,106	1/1:0,12:12:36:1|1:1425557_ATGC_A:540,36,0	1/1:0,1:1:3:1|1:1425489_T_C:45,3,0	0/0:5,0:5:15:.:.:0,15,121	./.:0,0:0:.:.:.:0,0,0	1/1:0,1:1:3:1|1:1425489_T_C:45,3,0	0/0:18,0:18:51:.:.:0,51,765	0/0:10,0:10:30:.:.:0,30,241	1/1:0,7:7:21:1|1:1425557_ATGC_A:315,21,0	0/1:7,7:14:99:0|1:1425557_ATGC_A:273,0,273	0/0:5,0:5:15:.:.:0,15,124	1/1:0,1:1:3:1|1:1425557_ATGC_A:45,3,0	0/0:12,0:12:30:.:.:0,30,450	0/0:12,0:12:33:.:.:0,33,495	0/1:1,6:7:24:0|1:1425489_T_C:249,0,24	1/1:0,7:7:24:1|1:1425557_ATGC_A:360,24,0	0/0:7,0:7:21:.:.:0,21,165	1/1:0,4:4:12:1|1:1425557_ATGC_A:180,12,0	1/1:0,1:1:3:1|1:1425557_ATGC_A:45,3,0	0/0:8,0:8:24:.:.:0,24,202	0/0:9,0:9:27:.:.:0,27,230	0/0:14,0:14:42:.:.:0,42,343	0/0:4,0:4:3:.:.:0,3,45	1/1:0,3:3:9:1|1:1425557_ATGC_A:135,9,0	0/0:24,0:24:50:.:.:0,50,544	1/1:0,3:3:9:1|1:1425557_ATGC_A:135,9,0	1/1:0,3:3:9:1|1:1425557_ATGC_A:135,9,0	0/0:4,0:4:0:.:.:0,0,52	0/0:18,0:18:45:.:.:0,45,675	0/0:15,0:15:45:.:.:0,45,377	1/1:0,4:4:12:1|1:1425557_ATGC_A:180,12,0	0/0:1,0:1:3:.:.:0,3,26	0/0:8,0:8:18:.:.:0,18,270	0/0:18,0:18:6:.:.:0,6,357	./.:0,0:0:.:.:.:0,0,0	./.:0,0:0:.:.:.:0,0,0	0/0:13,0:13:39:.:.:0,39,331	0/0:18,0:18:51:.:.:0,51,765	1/1:0,3:3:9:1|1:1425557_ATGC_A:135,9,0	./.:0,0:0:.:.:.:0,0,0	0/0:28,0:28:35:.:.:0,35,617	0/1:5,3:8:99:0|1:1425489_T_C:111,0,201	0/0:26,0:26:56:.:.:0,56,607	0/1:1,2:3:36:0|1:1425557_ATGC_A:81,0,36	1/1:0,4:4:12:1|1:1425557_ATGC_A:180,12,0	0/0:29,0:29:64:.:.:0,64,707	0/0:9,0:9:27:.:.:0,27,217	1/1:0,2:2:6:1|1:1425557_ATGC_A:90,6,0	0/1:11,6:17:99:0|1:1425557_ATGC_A:219,0,444	0/1:12,3:15:32:0|1:1425561_A_ACGACCGG:32,0,450	1/1:0,4:4:12:1|1:1425489_T_C:180,12,0	0/0:5,0:5:3:.:.:0,3,45	1/1:0,3:3:9:1|1:1425557_ATGC_A:135,9,0	./.:0,0:0:.:.:.:0,0,0	0/0:9,0:9:2:.:.:0,2,181	0/0:9,0:9:27:.:.:0,27,223	./.:0,0:0:.:.:.:0,0,0	1/1:0,3:3:9:1|1:1425557_ATGC_A:135,9,0	0/0:4,0:4:12:.:.:0,12,99	0/0:3,0:3:9:.:.:0,9,77	./.:0,0:0:.:.:.:0,0,0	./.:0,0:0:.:.:.:0,0,0	0/0:12,0:12:11:.:.:0,11,258	0/0:14,0:14:42:.:.:0,42,334	0/1:5,6:11:99:0|1:1425557_ATGC_A:234,0,234	0/0:8,0:8:24:.:.:0,24,213	0/0:9,0:9:18:.:.:0,18,270	1/1:0,10:10:30:1|1:1425489_T_C:450,30,0	1/1:0,2:2:6:1|1:1425557_ATGC_A:90,6,0	0/0:4,0:4:12:.:.:0,12,96	0/0:6,0:6:18:.:.:0,18,144	0/1:9,4:13:99:0|1:1425557_ATGC_A:141,0,366	1/1:0,8:8:24:1|1:1425557_ATGC_A:360,24,0	0/0:13,0:13:36:.:.:0,36,540	0/0:12,0:12:36:.:.:0,36,294	./.:0,0:0:.:.:.:0,0,0	./.:0,0:0:.:.:.:0,0,0	./.:0,0:0:.:.:.:0,0,0	./.:0,0:0:.:.:.:0,0,0	./.:0,0:0:.:.:.:0,0,0	./.:0,0:0:.:.:.:0,0,0	1/1:0,4:4:12:1|1:1425557_ATGC_A:180,12,0	./.:0,0:0:.:.:.:0,0,0	1/1:0,1:1:3:1|1:1425557_ATGC_A:45,3,0	1/1:0,7:7:24:1|1:1425557_ATGC_A:360,24,0	0/1:4,4:8:99:0|1:1425557_ATGC_A:156,0,156	1/1:0,2:2:6:1|1:1425557_ATGC_A:90,6,0	1/1:0,12:12:36:1|1:1425557_ATGC_A:540,36,0	0/0:3,0:3:6:.:.:0,6,90	./.:0,0:0:.:.:.:0,0,0	./.:0,0:0:.:.:.:0,0,0	0/0:3,0:3:6:.:.:0,6,90	./.:0,0:0:.:.:.:0,0,0	./.:0,0:0:.:.:.:0,0,0	./.:0,0:0:.:.:.:0,0,0	1/1:0,8:8:24:1|1:1425557_ATGC_A:360,24,0	0/0:13,0:13:17:.:.:0,17,288	1/1:0,4:4:12:1|1:1425557_ATGC_A:180,12,0	0/1:1,7:8:21:0|1:1425557_ATGC_A:291,0,21	0/1:7,4:11:99:0|1:1425557_ATGC_A:147,0,282	0/0:3,0:3:6:.:.:0,6,90	0/0:9,0:9:27:.:.:0,27,223	1/1:0,9:9:27:1|1:1425557_ATGC_A:405,27,0	0/1:3,6:9:99:0|1:1425557_ATGC_A:243,0,108	1/1:0,9:9:27:1|1:1425557_ATGC_A:405,27,0	0/1:3,3:6:99:0|1:1425561_A_ACGACCGG:117,0,117	0/1:2,5:7:69:0|1:1425557_ATGC_A:204,0,69	1/1:0,3:3:9:1|1:1425557_ATGC_A:135,9,0	0/1:1,6:7:24:0|1:1425557_ATGC_A:249,0,24	0/1:3,5:8:99:0|1:1425557_ATGC_A:201,0,111	1/1:0,10:10:30:1|1:1425557_ATGC_A:450,30,0	1/1:0,16:16:48:1|1:1425557_ATGC_A:720,48,0	0/1:1,2:3:36:0|1:1425557_ATGC_A:81,0,36	1/1:0,6:6:18:1|1:1425557_ATGC_A:270,18,0	1/1:0,8:8:30:1|1:1425557_ATGC_A:450,30,0	0/1:5,5:10:99:0|1:1425557_ATGC_A:195,0,195	1/1:0,8:8:24:1|1:1425557_ATGC_A:360,24,0	0/1:1,5:6:27:0|1:1425557_ATGC_A:207,0,27	1/1:0,9:9:30:1|1:1425557_ATGC_A:450,30,0	1/1:0,12:12:36:1|1:1425557_ATGC_A:540,36,0	1/1:0,3:3:9:1|1:1425557_ATGC_A:135,9,0	1/1:0,11:11:36:1|1:1425557_ATGC_A:540,36,0	1/1:0,5:5:15:1|1:1425489_T_C:225,15,0	1/1:0,9:9:27:1|1:1425557_ATGC_A:405,27,0	0/1:2,9:11:12:0|1:1425561_A_ACGACCGG:199,0,12	./.:0,0:0:.:.:.:0,0,0	0/0:2,0:2:3:.:.:0,3,45
superscaffold26-PCRedited	1425563	.	A	G	22766.8	.	ANN=G|missense_variant|MODERATE|(sp)_similar_to_CD109_antigen|CLUMAR_CG004626|transcript|CLUMAR_CG004626-RA|protein_coding|9/9|c.2050A>G|p.Ile684Val|2094/2530|2050/2118|684/705||	GT:AD:DP:GQ:PGT:PID:PL	./.:0,0:0:.:.:.:0,0,0	0/0:1,0:1:3:.:.:0,3,25	1/1:0,3:3:9:1|1:1425557_ATGC_A:135,9,0	0/0:9,0:9:21:.:.:0,21,315	0/0:14,0:14:36:.:.:0,36,540	0/0:19,0:19:54:.:.:0,54,810	0/1:6,7:13:99:0|1:1425557_ATGC_A:315,0,270	./.:14,0:14:.:.:.:0,0,0	1/1:0,13:13:39:1|1:1425557_ATGC_A:585,39,0	0/1:1,8:9:15:0|1:1425557_ATGC_A:375,0,15	1/1:0,3:3:9:1|1:1425489_T_C:135,9,0	./.:18,0:18:.:.:.:0,0,0	1/1:0,6:6:21:1|1:1425489_T_C:315,21,0	1/1:0,1:1:3:1|1:1425557_ATGC_A:45,3,0	1/1:0,5:5:24:1|1:1425489_T_C:360,24,0	1/1:0,5:5:21:1|1:1425557_ATGC_A:315,21,0	1/1:0,6:6:21:1|1:1425489_T_C:315,21,0	1/1:0,7:9:30:.:.:405,30,0	1/1:0,6:6:18:1|1:1425557_ATGC_A:270,18,0	1/1:0,4:4:12:1|1:1425557_ATGC_A:180,12,0	1/1:0,7:7:24:1|1:1425557_ATGC_A:360,24,0	1/1:0,4:4:12:1|1:1425547_T_G:180,12,0	1/1:0,10:10:39:1|1:1425557_ATGC_A:585,39,0	1/1:0,3:3:9:1|1:1425489_T_C:135,9,0	1/1:0,13:13:42:1|1:1425489_T_C:630,42,0	./.:11,0:11:.:.:.:0,0,0	1/1:0,4:4:12:1|1:1425557_ATGC_A:180,12,0	1/1:0,6:6:18:1|1:1425557_ATGC_A:270,18,0	1/1:0,7:7:21:1|1:1425557_ATGC_A:315,21,0	1/1:0,6:6:21:1|1:1425557_ATGC_A:315,21,0	1/1:0,9:9:27:1|1:1425557_ATGC_A:405,27,0	1/1:0,1:1:3:1|1:1425557_ATGC_A:45,3,0	0/0:18,0:18:19:.:.:0,19,395	0/0:12,0:12:30:.:.:0,30,450	1/1:0,5:5:15:1|1:1425557_ATGC_A:225,15,0	1/1:0,7:7:21:1|1:1425557_ATGC_A:315,21,0	0/1:1,7:8:21:0|1:1425557_ATGC_A:291,0,21	0/1:2,4:6:69:0|1:1425557_ATGC_A:204,0,69	1/1:0,6:6:21:1|1:1425489_T_C:315,21,0	./.:0,0:0:.:.:.:0,0,0	0/0:16,0:16:45:.:.:0,45,675	0/0:6,0:6:0:.:.:0,0,106	1/1:0,12:12:36:1|1:1425557_ATGC_A:540,36,0	1/1:0,1:1:3:1|1:1425489_T_C:45,3,0	0/0:5,0:5:15:.:.:0,15,121	./.:0,0:0:.:.:.:0,0,0	1/1:0,1:1:3:1|1:1425489_T_C:45,3,0	0/0:18,0:18:51:.:.:0,51,765	0/0:10,0:10:30:.:.:0,30,241	1/1:0,5:5:21:1|1:1425557_ATGC_A:315,21,0	0/1:7,4:11:99:0|1:1425557_ATGC_A:273,0,273	0/0:5,0:5:15:.:.:0,15,124	1/1:0,1:1:3:1|1:1425557_ATGC_A:45,3,0	0/0:11,0:11:33:.:.:0,33,288	0/0:12,0:12:14:.:.:0,14,259	0/1:1,6:7:24:0|1:1425489_T_C:249,0,24	1/1:0,8:8:24:1|1:1425557_ATGC_A:360,24,0	0/0:8,0:8:2:.:.:0,2,154	1/1:0,2:2:12:1|1:1425557_ATGC_A:180,12,0	1/1:0,1:1:3:1|1:1425557_ATGC_A:45,3,0	0/0:8,0:8:24:.:.:0,24,202	0/0:9,0:9:27:.:.:0,27,230	0/0:14,0:14:42:.:.:0,42,343	./.:4,0:4:.:.:.:0,0,0	1/1:0,3:3:9:1|1:1425557_ATGC_A:135,9,0	0/0:24,0:24:54:.:.:0,54,810	1/1:0,3:3:9:1|1:1425557_ATGC_A:135,9,0	1/1:0,3:3:9:1|1:1425557_ATGC_A:135,9,0	0/0:4,0:4:0:.:.:0,0,52	0/0:18,0:18:45:.:.:0,45,675	0/0:15,0:15:45:.:.:0,45,377	1/1:0,4:4:12:1|1:1425557_ATGC_A:180,12,0	./.:1,0:1:.:.:.:0,0,0	0/0:8,0:8:0:.:.:0,0,154	0/0:18,0:18:54:.:.:0,54,460	./.:0,0:0:.:.:.:0,0,0	./.:0,0:0:.:.:.:0,0,0	0/0:13,0:13:39:.:.:0,39,331	0/0:18,0:18:32:.:.:0,32,412	1/1:0,2:2:9:1|1:1425557_ATGC_A:135,9,0	./.:0,0:0:.:.:.:0,0,0	0/0:27,0:27:31:.:.:0,31,592	0/1:5,3:8:99:0|1:1425489_T_C:111,0,201	0/0:25,0:25:66:.:.:0,66,990	0/1:1,2:3:36:0|1:1425557_ATGC_A:81,0,36	1/1:0,3:3:12:1|1:1425557_ATGC_A:180,12,0	0/0:27,0:27:57:.:.:0,57,645	0/0:9,0:9:27:.:.:0,27,217	1/1:0,2:2:6:1|1:1425557_ATGC_A:90,6,0	0/1:11,6:17:99:0|1:1425557_ATGC_A:219,0,444	0/1:12,3:15:32:0|1:1425561_A_ACGACCGG:32,0,450	1/1:0,4:4:12:1|1:1425489_T_C:180,12,0	./.:5,0:5:.:.:.:0,0,0	1/1:0,3:3:9:1|1:1425557_ATGC_A:135,9,0	./.:0,0:0:.:.:.:0,0,0	0/0:8,0:8:24:.:.:0,24,200	0/0:9,0:9:24:.:.:0,24,360	./.:0,0:0:.:.:.:0,0,0	1/1:0,3:3:9:1|1:1425557_ATGC_A:135,9,0	0/0:4,0:4:12:.:.:0,12,99	0/0:3,0:3:9:.:.:0,9,77	./.:0,0:0:.:.:.:0,0,0	./.:0,0:0:.:.:.:0,0,0	0/0:12,0:12:14:.:.:0,14,255	0/0:14,0:14:42:.:.:0,42,334	0/1:4,6:10:99:0|1:1425557_ATGC_A:237,0,192	0/0:8,0:8:0:.:.:0,0,101	0/0:10,0:10:6:.:.:0,6,202	1/1:0,9:9:30:1|1:1425489_T_C:450,30,0	1/1:0,2:2:6:1|1:1425557_ATGC_A:90,6,0	0/0:4,0:4:12:.:.:0,12,96	0/0:6,0:6:15:.:.:0,15,225	0/1:9,4:13:99:0|1:1425557_ATGC_A:141,0,366	1/1:0,6:6:24:1|1:1425557_ATGC_A:360,24,0	0/0:13,0:13:17:.:.:0,17,292	0/0:12,0:12:36:.:.:0,36,294	./.:0,0:0:.:.:.:0,0,0	./.:0,0:0:.:.:.:0,0,0	./.:0,0:0:.:.:.:0,0,0	./.:0,0:0:.:.:.:0,0,0	./.:0,0:0:.:.:.:0,0,0	./.:0,0:0:.:.:.:0,0,0	1/1:0,4:4:12:1|1:1425557_ATGC_A:180,12,0	./.:0,0:0:.:.:.:0,0,0	1/1:0,1:1:3:1|1:1425557_ATGC_A:45,3,0	1/1:0,8:8:27:1|1:1425557_ATGC_A:405,27,0	0/1:4,4:8:99:0|1:1425557_ATGC_A:156,0,156	1/1:0,2:2:6:1|1:1425557_ATGC_A:90,6,0	1/1:0,11:11:36:1|1:1425557_ATGC_A:540,36,0	./.:3,0:3:.:.:.:0,0,0	./.:0,0:0:.:.:.:0,0,0	./.:0,0:0:.:.:.:0,0,0	./.:3,0:3:.:.:.:0,0,0	./.:0,0:0:.:.:.:0,0,0	./.:0,0:0:.:.:.:0,0,0	./.:0,0:0:.:.:.:0,0,0	1/1:0,7:7:24:1|1:1425557_ATGC_A:360,24,0	0/0:13,0:13:36:.:.:0,36,540	1/1:0,3:3:12:1|1:1425557_ATGC_A:180,12,0	0/1:1,7:8:21:0|1:1425557_ATGC_A:291,0,21	0/1:7,3:10:99:0|1:1425557_ATGC_A:147,0,282	./.:2,0:2:.:.:.:0,0,0	0/0:10,0:10:0:.:.:0,0,144	1/1:0,9:9:27:1|1:1425557_ATGC_A:405,27,0	0/1:3,6:9:99:0|1:1425557_ATGC_A:243,0,108	1/1:0,8:8:27:1|1:1425557_ATGC_A:405,27,0	0/1:3,3:6:99:0|1:1425561_A_ACGACCGG:117,0,117	0/1:2,5:7:69:0|1:1425557_ATGC_A:204,0,69	1/1:0,3:3:9:1|1:1425557_ATGC_A:135,9,0	0/1:1,6:7:24:0|1:1425557_ATGC_A:249,0,24	0/1:3,4:7:99:0|1:1425557_ATGC_A:201,0,111	1/1:0,10:10:30:1|1:1425557_ATGC_A:450,30,0	1/1:0,15:15:48:1|1:1425557_ATGC_A:720,48,0	0/1:1,1:2:36:0|1:1425557_ATGC_A:81,0,36	1/1:0,4:4:18:1|1:1425557_ATGC_A:270,18,0	1/1:0,8:8:30:1|1:1425557_ATGC_A:450,30,0	0/1:5,5:10:99:0|1:1425557_ATGC_A:195,0,195	1/1:0,6:6:24:1|1:1425557_ATGC_A:360,24,0	0/1:1,3:4:27:0|1:1425557_ATGC_A:207,0,27	1/1:0,9:9:30:1|1:1425557_ATGC_A:450,30,0	1/1:0,12:12:36:1|1:1425557_ATGC_A:540,36,0	1/1:0,3:3:9:1|1:1425557_ATGC_A:135,9,0	1/1:0,12:12:36:1|1:1425557_ATGC_A:540,36,0	1/1:0,5:5:15:1|1:1425489_T_C:225,15,0	1/1:0,9:9:27:1|1:1425557_ATGC_A:405,27,0	0/1:2,9:11:12:0|1:1425561_A_ACGACCGG:199,0,12	./.:0,0:0:.:.:.:0,0,0	./.:2,0:2:.:.:.:0,0,0
superscaffold26-PCRedited	1425565	.	A	AC	20675.1	.	ANN=AC|frameshift_variant|HIGH|(sp)_similar_to_CD109_antigen|CLUMAR_CG004626|transcript|CLUMAR_CG004626-RA|protein_coding|9/9|c.2052_2053insC|p.Tyr685fs|2097/2530|2053/2118|685/705||	GT:AD:DP:GQ:PGT:PID:PL	0/0:1,0:1:3:.:.:0,3,25	0/0:1,0:1:3:.:.:0,3,25	1/1:0,3:3:9:1|1:1425557_ATGC_A:135,9,0	0/0:9,0:9:21:.:.:0,21,315	0/0:14,0:14:20:.:.:0,20,313	0/0:19,0:19:35:.:.:0,35,439	0/1:6,7:13:99:0|1:1425557_ATGC_A:276,0,231	./.:14,0:14:.:.:.:0,0,0	1/1:0,13:13:39:1|1:1425557_ATGC_A:585,39,0	0/1:1,8:9:18:0|1:1425557_ATGC_A:333,0,18	1/1:0,3:3:9:1|1:1425489_T_C:135,9,0	./.:18,0:18:.:.:.:0,0,0	1/1:0,5:5:18:1|1:1425489_T_C:270,18,0	1/1:0,1:1:3:1|1:1425557_ATGC_A:45,3,0	1/1:0,3:3:15:1|1:1425489_T_C:225,15,0	1/1:0,5:5:15:1|1:1425557_ATGC_A:225,15,0	1/1:0,6:6:18:1|1:1425489_T_C:270,18,0	0/1:2,7:9:18:0|1:1425565_A_AC:155,0,18	1/1:0,6:6:18:1|1:1425557_ATGC_A:270,18,0	1/1:0,4:4:12:1|1:1425557_ATGC_A:180,12,0	1/1:0,7:7:21:1|1:1425557_ATGC_A:315,21,0	1/1:0,4:4:12:1|1:1425547_T_G:180,12,0	1/1:0,10:10:30:1|1:1425557_ATGC_A:450,30,0	1/1:0,3:3:9:1|1:1425489_T_C:135,9,0	1/1:0,13:13:39:1|1:1425489_T_C:585,39,0	./.:11,0:11:.:.:.:0,0,0	1/1:0,4:4:12:1|1:1425557_ATGC_A:180,12,0	1/1:0,6:6:21:1|1:1425557_ATGC_A:315,21,0	1/1:0,7:7:21:1|1:1425557_ATGC_A:315,21,0	1/1:0,5:5:18:1|1:1425557_ATGC_A:270,18,0	1/1:0,9:9:27:1|1:1425557_ATGC_A:405,27,0	1/1:0,1:1:3:1|1:1425557_ATGC_A:45,3,0	0/0:18,0:18:0:.:.:0,0,329	0/0:11,0:11:33:.:.:0,33,283	1/1:0,4:4:15:1|1:1425557_ATGC_A:225,15,0	1/1:0,7:7:21:1|1:1425557_ATGC_A:315,21,0	0/1:1,7:8:21:0|1:1425557_ATGC_A:291,0,21	0/1:2,4:6:72:0|1:1425557_ATGC_A:162,0,72	1/1:0,7:7:21:1|1:1425489_T_C:315,21,0	./.:0,0:0:.:.:.:0,0,0	0/0:16,0:16:45:.:.:0,45,675	0/0:6,0:6:0:.:.:0,0,104	1/1:0,12:12:36:1|1:1425557_ATGC_A:540,36,0	1/1:0,1:1:3:1|1:1425489_T_C:45,3,0	0/0:5,0:5:15:.:.:0,15,121	./.:0,0:0:.:.:.:0,0,0	1/1:0,1:1:3:1|1:1425489_T_C:45,3,0	0/0:17,0:17:48:.:.:0,48,720	0/0:10,0:10:30:.:.:0,30,253	1/1:0,5:5:15:1|1:1425557_ATGC_A:225,15,0	0/1:7,4:11:99:0|1:1425557_ATGC_A:147,0,282	0/0:5,0:5:15:.:.:0,15,124	1/1:0,1:1:3:1|1:1425557_ATGC_A:45,3,0	0/0:11,0:11:33:.:.:0,33,288	0/0:13,0:13:36:.:.:0,36,540	0/1:1,5:6:24:0|1:1425489_T_C:249,0,24	1/1:0,8:8:24:1|1:1425557_ATGC_A:360,24,0	0/0:8,0:8:21:.:.:0,21,315	1/1:0,2:2:6:1|1:1425557_ATGC_A:90,6,0	1/1:0,1:1:3:1|1:1425557_ATGC_A:45,3,0	0/0:8,0:8:24:.:.:0,24,202	0/0:9,0:9:27:.:.:0,27,230	0/0:14,0:14:42:.:.:0,42,343	./.:4,0:4:.:.:.:0,0,0	1/1:0,3:3:9:1|1:1425557_ATGC_A:135,9,0	0/0:24,0:24:46:.:.:0,46,555	1/1:0,3:3:9:1|1:1425557_ATGC_A:135,9,0	1/1:0,3:3:9:1|1:1425557_ATGC_A:135,9,0	0/0:4,0:4:0:.:.:0,0,52	0/0:18,0:18:30:.:.:0,30,413	0/0:15,0:15:45:.:.:0,45,377	1/1:0,3:3:12:1|1:1425557_ATGC_A:180,12,0	./.:1,0:1:.:.:.:0,0,0	0/0:8,0:8:0:.:.:0,0,153	0/0:18,0:18:54:.:.:0,54,460	./.:0,0:0:.:.:.:0,0,0	./.:0,0:0:.:.:.:0,0,0	0/0:14,0:14:39:.:.:0,39,585	0/0:18,0:18:51:.:.:0,51,765	1/1:0,2:2:6:1|1:1425557_ATGC_A:90,6,0	./.:0,0:0:.:.:.:0,0,0	0/0:27,0:27:5:.:.:0,5,545	0/1:5,3:8:99:0|1:1425489_T_C:108,0,243	0/0:24,0:24:60:.:.:0,60,900	0/1:1,2:3:36:0|1:1425557_ATGC_A:81,0,36	1/1:0,3:3:9:1|1:1425557_ATGC_A:135,9,0	0/0:26,0:26:75:.:.:0,75,1125	0/0:9,0:9:27:.:.:0,27,217	1/1:0,2:2:6:1|1:1425557_ATGC_A:90,6,0	0/1:11,6:17:99:0|1:1425557_ATGC_A:213,0,528	0/1:12,3:15:32:0|1:1425561_A_ACGACCGG:32,0,450	1/1:0,4:4:12:1|1:1425489_T_C:180,12,0	./.:5,0:5:.:.:.:0,0,0	1/1:0,3:3:9:1|1:1425557_ATGC_A:135,9,0	./.:0,0:0:.:.:.:0,0,0	0/0:8,0:8:0:.:.:0,0,153	0/0:10,0:10:27:.:.:0,27,405	./.:0,0:0:.:.:.:0,0,0	1/1:0,3:3:9:1|1:1425557_ATGC_A:135,9,0	0/0:4,0:4:12:.:.:0,12,99	0/0:3,0:3:9:.:.:0,9,77	./.:0,0:0:.:.:.:0,0,0	./.:0,0:0:.:.:.:0,0,0	0/0:10,0:10:7:.:.:0,7,206	0/0:14,0:14:20:.:.:0,20,313	0/1:3,6:9:99:0|1:1425557_ATGC_A:240,0,150	0/0:8,0:8:0:.:.:0,0,101	0/0:11,0:11:18:.:.:0,18,270	1/1:0,8:8:27:1|1:1425489_T_C:405,27,0	1/1:0,2:2:6:1|1:1425557_ATGC_A:90,6,0	0/0:5,0:5:15:.:.:0,15,129	0/0:7,0:7:18:.:.:0,18,270	0/1:8,4:12:99:0|1:1425557_ATGC_A:141,0,366	1/1:0,6:6:18:1|1:1425557_ATGC_A:270,18,0	0/0:13,0:13:33:.:.:0,33,495	0/0:12,0:12:36:.:.:0,36,294	./.:0,0:0:.:.:.:0,0,0	./.:0,0:0:.:.:.:0,0,0	./.:0,0:0:.:.:.:0,0,0	./.:0,0:0:.:.:.:0,0,0	./.:0,0:0:.:.:.:0,0,0	./.:0,0:0:.:.:.:0,0,0	1/1:0,3:3:12:1|1:1425557_ATGC_A:180,12,0	./.:0,0:0:.:.:.:0,0,0	1/1:0,1:1:3:1|1:1425557_ATGC_A:45,3,0	1/1:0,9:9:27:1|1:1425557_ATGC_A:405,27,0	0/1:4,4:8:99:0|1:1425557_ATGC_A:156,0,156	1/1:0,2:2:6:1|1:1425557_ATGC_A:90,6,0	1/1:0,11:11:33:1|1:1425557_ATGC_A:495,33,0	./.:3,0:3:.:.:.:0,0,0	./.:0,0:0:.:.:.:0,0,0	./.:0,0:0:.:.:.:0,0,0	./.:3,0:3:.:.:.:0,0,0	./.:0,0:0:.:.:.:0,0,0	./.:0,0:0:.:.:.:0,0,0	./.:0,0:0:.:.:.:0,0,0	1/1:0,6:6:21:1|1:1425557_ATGC_A:315,21,0	0/0:13,0:13:36:.:.:0,36,540	1/1:0,3:3:9:1|1:1425557_ATGC_A:135,9,0	0/1:1,5:6:21:0|1:1425557_ATGC_A:291,0,21	0/1:7,2:9:99:0|1:1425557_ATGC_A:147,0,282	./.:2,0:2:.:.:.:0,0,0	0/0:10,0:10:0:.:.:0,0,144	1/1:0,8:8:27:1|1:1425557_ATGC_A:405,27,0	0/1:3,6:9:99:0|1:1425557_ATGC_A:243,0,108	1/1:0,8:8:24:1|1:1425557_ATGC_A:360,24,0	0/1:3,3:6:99:0|1:1425561_A_ACGACCGG:117,0,117	0/1:2,5:7:69:0|1:1425557_ATGC_A:204,0,69	1/1:0,3:3:9:1|1:1425557_ATGC_A:135,9,0	0/1:1,6:7:24:0|1:1425557_ATGC_A:249,0,24	0/1:3,4:7:99:0|1:1425557_ATGC_A:159,0,114	1/1:0,10:10:30:1|1:1425557_ATGC_A:450,30,0	1/1:0,14:14:45:1|1:1425557_ATGC_A:675,45,0	0/1:1,1:2:39:0|1:1425557_ATGC_A:39,0,39	1/1:0,4:4:12:1|1:1425557_ATGC_A:180,12,0	1/1:0,7:7:27:1|1:1425557_ATGC_A:405,27,0	0/1:5,5:10:99:0|1:1425557_ATGC_A:195,0,195	1/1:0,5:5:18:1|1:1425557_ATGC_A:270,18,0	0/1:1,3:4:33:0|1:1425557_ATGC_A:123,0,33	1/1:0,9:9:27:1|1:1425557_ATGC_A:405,27,0	1/1:0,12:12:36:1|1:1425557_ATGC_A:540,36,0	1/1:0,3:3:9:1|1:1425557_ATGC_A:135,9,0	1/1:0,11:11:36:1|1:1425557_ATGC_A:540,36,0	1/1:0,3:3:15:1|1:1425489_T_C:225,15,0	1/1:0,8:8:30:1|1:1425557_ATGC_A:450,30,0	0/1:2,9:11:6:0|1:1425561_A_ACGACCGG:237,0,6	./.:0,0:0:.:.:.:0,0,0	./.:2,0:2:.:.:.:0,0,0
superscaffold26-PCRedited	1425566	.	TATATA	T	20021.8	.	ANN=T|frameshift_variant|HIGH|(sp)_similar_to_CD109_antigen|CLUMAR_CG004626|transcript|CLUMAR_CG004626-RA|protein_coding|9/9|c.2054_2058delATATA|p.Tyr685fs|2098/2530|2054/2118|685/705||	GT:AD:DP:GQ:PGT:PID:PL	0/0:1,0:1:3:.:.:0,3,25	0/0:1,0:1:3:.:.:0,3,25	1/1:0,3:3:9:1|1:1425557_ATGC_A:135,9,0	0/0:9,0:9:21:.:.:0,21,315	0/0:12,0:12:36:.:.:0,36,302	0/0:18,0:18:51:.:.:0,51,765	0/1:6,7:13:99:0|1:1425557_ATGC_A:276,0,231	./.:14,0:14:.:.:.:0,0,0	1/1:0,13:13:39:1|1:1425557_ATGC_A:585,39,0	0/1:1,8:9:18:0|1:1425557_ATGC_A:333,0,18	1/1:0,3:3:9:1|1:1425489_T_C:135,9,0	./.:18,0:18:.:.:.:0,0,0	1/1:0,5:5:18:1|1:1425489_T_C:270,18,0	1/1:0,1:1:3:1|1:1425557_ATGC_A:45,3,0	1/1:0,3:3:9:1|1:1425489_T_C:135,9,0	1/1:0,5:5:15:1|1:1425557_ATGC_A:225,15,0	1/1:0,6:6:18:1|1:1425489_T_C:270,18,0	0/1:2,7:9:18:0|1:1425565_A_AC:155,0,18	1/1:0,6:6:18:1|1:1425557_ATGC_A:270,18,0	1/1:0,4:4:12:1|1:1425557_ATGC_A:180,12,0	1/1:0,7:7:21:1|1:1425557_ATGC_A:315,21,0	1/1:0,4:4:12:1|1:1425547_T_G:180,12,0	1/1:0,10:10:30:1|1:1425557_ATGC_A:450,30,0	1/1:0,3:3:9:1|1:1425489_T_C:135,9,0	1/1:0,13:13:39:1|1:1425489_T_C:585,39,0	./.:11,0:11:.:.:.:0,0,0	1/1:0,4:4:12:1|1:1425557_ATGC_A:180,12,0	1/1:0,7:7:21:1|1:1425557_ATGC_A:315,21,0	1/1:0,7:7:21:1|1:1425557_ATGC_A:315,21,0	1/1:0,5:5:18:1|1:1425557_ATGC_A:270,18,0	1/1:0,9:9:27:1|1:1425557_ATGC_A:405,27,0	1/1:0,1:1:3:1|1:1425557_ATGC_A:45,3,0	0/0:18,0:18:0:.:.:0,0,329	0/0:11,0:11:33:.:.:0,33,283	1/1:0,4:4:12:1|1:1425557_ATGC_A:180,12,0	1/1:0,7:7:21:1|1:1425557_ATGC_A:315,21,0	0/1:1,7:8:21:0|1:1425557_ATGC_A:291,0,21	0/1:2,4:6:72:0|1:1425557_ATGC_A:162,0,72	1/1:0,7:7:21:1|1:1425489_T_C:315,21,0	./.:0,0:0:.:.:.:0,0,0	0/0:16,0:16:45:.:.:0,45,675	0/0:6,0:6:15:.:.:0,15,225	1/1:0,12:12:36:1|1:1425557_ATGC_A:540,36,0	1/1:0,1:1:3:1|1:1425489_T_C:45,3,0	0/0:5,0:5:15:.:.:0,15,121	./.:0,0:0:.:.:.:0,0,0	1/1:0,1:1:3:1|1:1425489_T_C:45,3,0	0/0:17,0:17:48:.:.:0,48,720	0/0:10,0:10:27:.:.:0,27,405	1/1:0,4:4:15:1|1:1425557_ATGC_A:225,15,0	0/1:7,4:11:99:0|1:1425557_ATGC_A:147,0,282	0/0:5,0:5:15:.:.:0,15,124	1/1:0,1:1:3:1|1:1425557_ATGC_A:45,3,0	0/0:12,0:12:10:.:.:0,10,262	0/0:13,0:13:36:.:.:0,36,540	0/1:1,5:6:69:0|1:1425489_T_C:204,0,69	1/1:0,8:8:24:1|1:1425557_ATGC_A:360,24,0	0/0:8,0:8:2:.:.:0,2,158	1/1:0,2:2:6:1|1:1425557_ATGC_A:90,6,0	1/1:0,1:1:3:1|1:1425557_ATGC_A:45,3,0	0/0:8,0:8:24:.:.:0,24,202	0/0:9,0:9:27:.:.:0,27,230	0/0:14,0:14:42:.:.:0,42,343	./.:4,0:4:.:.:.:0,0,0	1/1:0,3:3:9:1|1:1425557_ATGC_A:135,9,0	0/0:22,0:22:51:.:.:0,51,765	1/1:0,3:3:9:1|1:1425557_ATGC_A:135,9,0	1/1:0,3:3:9:1|1:1425557_ATGC_A:135,9,0	0/0:4,0:4:0:.:.:0,0,52	0/0:18,0:18:45:.:.:0,45,675	0/0:15,0:15:45:.:.:0,45,377	1/1:0,3:3:9:1|1:1425557_ATGC_A:135,9,0	./.:1,0:1:.:.:.:0,0,0	0/0:7,0:7:15:.:.:0,15,225	0/0:18,0:18:31:.:.:0,31,422	./.:0,0:0:.:.:.:0,0,0	./.:0,0:0:.:.:.:0,0,0	0/0:14,0:14:39:.:.:0,39,585	0/0:17,0:17:45:.:.:0,45,675	1/1:0,2:2:6:1|1:1425557_ATGC_A:90,6,0	./.:0,0:0:.:.:.:0,0,0	0/0:28,0:28:0:.:.:0,0,527	0/1:7,3:10:99:0|1:1425489_T_C:105,0,285	0/0:24,0:24:60:.:.:0,60,900	0/1:1,2:3:36:0|1:1425557_ATGC_A:81,0,36	1/1:0,3:3:9:1|1:1425557_ATGC_A:135,9,0	0/0:26,0:26:69:.:.:0,69,1035	0/0:9,0:9:27:.:.:0,27,217	1/1:0,2:2:6:1|1:1425557_ATGC_A:90,6,0	0/1:13,5:18:99:0|1:1425557_ATGC_A:213,0,528	0/1:12,3:15:32:0|1:1425561_A_ACGACCGG:32,0,450	1/1:0,4:4:12:1|1:1425489_T_C:180,12,0	./.:5,0:5:.:.:.:0,0,0	1/1:0,3:3:9:1|1:1425557_ATGC_A:135,9,0	./.:0,0:0:.:.:.:0,0,0	0/0:8,0:8:0:.:.:0,0,153	0/0:10,0:10:27:.:.:0,27,405	./.:0,0:0:.:.:.:0,0,0	1/1:0,3:3:9:1|1:1425557_ATGC_A:135,9,0	0/0:4,0:4:12:.:.:0,12,99	0/0:3,0:3:9:.:.:0,9,77	./.:0,0:0:.:.:.:0,0,0	./.:0,0:0:.:.:.:0,0,0	0/0:10,0:10:4:.:.:0,4,202	0/0:14,0:14:42:.:.:0,42,360	0/1:3,6:9:99:0|1:1425557_ATGC_A:240,0,150	0/0:8,0:8:0:.:.:0,0,101	0/0:11,0:11:18:.:.:0,18,270	1/1:0,8:8:24:1|1:1425489_T_C:360,24,0	1/1:0,2:2:6:1|1:1425557_ATGC_A:90,6,0	0/0:5,0:5:12:.:.:0,12,180	0/0:7,0:7:18:.:.:0,18,270	0/1:8,4:12:99:0|1:1425557_ATGC_A:144,0,324	1/1:0,5:5:18:1|1:1425557_ATGC_A:270,18,0	0/0:13,0:13:33:.:.:0,33,495	0/0:12,0:12:33:.:.:0,33,495	./.:0,0:0:.:.:.:0,0,0	./.:0,0:0:.:.:.:0,0,0	./.:0,0:0:.:.:.:0,0,0	./.:0,0:0:.:.:.:0,0,0	./.:0,0:0:.:.:.:0,0,0	./.:0,0:0:.:.:.:0,0,0	1/1:0,3:3:9:1|1:1425557_ATGC_A:135,9,0	./.:0,0:0:.:.:.:0,0,0	1/1:0,1:1:3:1|1:1425557_ATGC_A:45,3,0	1/1:0,9:9:27:1|1:1425557_ATGC_A:405,27,0	0/1:4,4:8:99:0|1:1425557_ATGC_A:156,0,156	1/1:0,2:2:6:1|1:1425557_ATGC_A:90,6,0	1/1:0,11:11:33:1|1:1425557_ATGC_A:495,33,0	./.:3,0:3:.:.:.:0,0,0	./.:0,0:0:.:.:.:0,0,0	./.:0,0:0:.:.:.:0,0,0	./.:3,0:3:.:.:.:0,0,0	./.:0,0:0:.:.:.:0,0,0	./.:0,0:0:.:.:.:0,0,0	./.:0,0:0:.:.:.:0,0,0	1/1:0,6:6:21:1|1:1425557_ATGC_A:315,21,0	0/0:13,0:13:36:.:.:0,36,540	1/1:0,3:3:9:1|1:1425557_ATGC_A:135,9,0	0/1:1,5:6:27:0|1:1425557_ATGC_A:207,0,27	0/1:7,3:10:99:0|1:1425557_ATGC_A:105,0,285	./.:2,0:2:.:.:.:0,0,0	0/0:10,0:10:0:.:.:0,0,144	1/1:0,8:8:27:1|1:1425557_ATGC_A:405,27,0	0/1:3,6:9:99:0|1:1425557_ATGC_A:243,0,108	1/1:0,8:8:24:1|1:1425557_ATGC_A:360,24,0	0/1:3,3:6:99:0|1:1425561_A_ACGACCGG:117,0,117	0/1:2,5:7:69:0|1:1425557_ATGC_A:204,0,69	1/1:0,3:3:9:1|1:1425557_ATGC_A:135,9,0	0/1:1,6:7:24:0|1:1425557_ATGC_A:249,0,24	0/1:3,4:7:99:0|1:1425557_ATGC_A:159,0,114	1/1:0,7:7:30:1|1:1425557_ATGC_A:450,30,0	1/1:0,14:14:42:1|1:1425557_ATGC_A:630,42,0	0/1:1,1:2:39:0|1:1425557_ATGC_A:39,0,39	1/1:0,4:4:12:1|1:1425557_ATGC_A:180,12,0	1/1:0,8:8:24:1|1:1425557_ATGC_A:360,24,0	0/1:5,3:8:99:0|1:1425557_ATGC_A:228,0,192	1/1:0,5:5:15:1|1:1425557_ATGC_A:225,15,0	0/1:1,3:4:33:0|1:1425557_ATGC_A:123,0,33	1/1:0,9:9:27:1|1:1425557_ATGC_A:405,27,0	1/1:0,11:11:36:1|1:1425557_ATGC_A:540,36,0	1/1:0,3:3:9:1|1:1425557_ATGC_A:135,9,0	1/1:0,11:11:33:1|1:1425557_ATGC_A:495,33,0	1/1:0,2:2:9:1|1:1425489_T_C:135,9,0	1/1:0,9:9:30:1|1:1425557_ATGC_A:450,30,0	0/1:2,11:13:3:0|1:1425561_A_ACGACCGG:260,0,3	./.:0,0:0:.:.:.:0,0,0	./.:2,0:2:.:.:.:0,0,0
superscaffold26-PCRedited	1425574	.	A	G	20504.8	.	ANN=G|synonymous_variant|LOW|(sp)_similar_to_CD109_antigen|CLUMAR_CG004626|transcript|CLUMAR_CG004626-RA|protein_coding|9/9|c.2061A>G|p.Gln687Gln|2105/2530|2061/2118|687/705||	GT:AD:DP:GQ:PGT:PID:PL	0/0:1,0:1:3:.:.:0,3,25	0/0:1,0:1:3:.:.:0,3,25	1/1:0,3:3:9:1|1:1425557_ATGC_A:135,9,0	0/0:8,0:8:15:.:.:0,15,225	0/0:12,0:12:27:.:.:0,27,405	0/0:19,0:19:42:.:.:0,42,630	0/1:6,7:13:99:0|1:1425557_ATGC_A:276,0,231	./.:15,0:15:.:.:.:0,0,0	1/1:0,13:13:42:1|1:1425557_ATGC_A:630,42,0	0/1:1,8:9:18:0|1:1425557_ATGC_A:333,0,18	1/1:0,2:2:9:1|1:1425489_T_C:135,9,0	./.:18,0:18:.:.:.:0,0,0	1/1:0,5:5:15:1|1:1425489_T_C:225,15,0	1/1:0,1:1:3:1|1:1425557_ATGC_A:45,3,0	1/1:0,3:3:9:1|1:1425489_T_C:135,9,0	1/1:0,5:5:15:1|1:1425557_ATGC_A:225,15,0	1/1:0,6:6:18:1|1:1425489_T_C:270,18,0	1/1:0,8:8:27:1|1:1425557_ATGC_A:405,27,0	1/1:0,6:6:18:1|1:1425557_ATGC_A:270,18,0	1/1:0,3:3:12:1|1:1425557_ATGC_A:180,12,0	1/1:0,7:7:21:1|1:1425557_ATGC_A:315,21,0	1/1:0,4:4:12:1|1:1425547_T_G:180,12,0	1/1:0,10:10:30:1|1:1425557_ATGC_A:450,30,0	1/1:0,3:3:9:1|1:1425489_T_C:135,9,0	1/1:0,12:12:39:1|1:1425489_T_C:585,39,0	./.:12,0:12:.:.:.:0,0,0	1/1:0,4:4:15:1|1:1425557_ATGC_A:225,15,0	1/1:0,8:8:24:1|1:1425557_ATGC_A:360,24,0	1/1:0,7:7:21:1|1:1425557_ATGC_A:315,21,0	1/1:0,6:6:18:1|1:1425557_ATGC_A:270,18,0	1/1:0,8:8:27:1|1:1425557_ATGC_A:405,27,0	1/1:0,1:1:3:1|1:1425557_ATGC_A:45,3,0	0/0:17,0:17:16:.:.:0,16,379	0/0:12,0:12:12:.:.:0,12,180	1/1:0,4:4:12:1|1:1425557_ATGC_A:180,12,0	1/1:0,7:7:21:1|1:1425557_ATGC_A:315,21,0	0/1:1,8:9:18:0|1:1425557_ATGC_A:333,0,18	0/1:2,4:6:72:0|1:1425557_ATGC_A:162,0,72	1/1:0,7:7:21:1|1:1425489_T_C:315,21,0	./.:0,0:0:.:.:.:0,0,0	0/0:17,0:17:39:.:.:0,39,585	0/0:7,0:7:0:.:.:0,0,133	1/1:0,11:11:36:1|1:1425557_ATGC_A:540,36,0	1/1:0,1:1:3:1|1:1425489_T_C:45,3,0	0/0:5,0:5:3:.:.:0,3,45	./.:0,0:0:.:.:.:0,0,0	1/1:0,1:1:3:1|1:1425489_T_C:45,3,0	0/0:18,0:18:24:.:.:0,24,360	0/0:12,0:12:15:.:.:0,15,272	1/1:0,4:4:12:1|1:1425557_ATGC_A:180,12,0	0/1:7,2:9:99:0|1:1425557_ATGC_A:147,0,282	0/0:5,0:5:9:.:.:0,9,135	1/1:0,1:1:3:1|1:1425557_ATGC_A:45,3,0	0/0:13,0:13:15:.:.:0,15,225	0/0:13,0:13:3:.:.:0,3,45	0/1:2,5:7:69:0|1:1425489_T_C:204,0,69	1/1:0,8:8:24:1|1:1425557_ATGC_A:360,24,0	0/0:8,0:8:1:.:.:0,1,150	1/1:0,2:2:6:1|1:1425557_ATGC_A:90,6,0	1/1:0,1:1:3:1|1:1425557_ATGC_A:45,3,0	0/0:8,0:8:2:.:.:0,2,159	0/0:12,0:12:15:.:.:0,15,225	0/0:14,0:14:27:.:.:0,27,405	./.:3,0:3:.:.:.:0,0,0	1/1:0,3:3:9:1|1:1425557_ATGC_A:135,9,0	0/0:19,0:19:36:.:.:0,36,540	1/1:0,3:3:9:1|1:1425557_ATGC_A:135,9,0	1/1:0,3:3:9:1|1:1425557_ATGC_A:135,9,0	0/0:4,0:4:0:.:.:0,0,51	0/0:23,0:23:48:.:.:0,48,720	0/0:15,0:15:21:.:.:0,21,315	1/1:0,3:3:9:1|1:1425557_ATGC_A:135,9,0	./.:1,0:1:.:.:.:0,0,0	0/0:6,0:6:9:.:.:0,9,135	0/0:18,0:18:33:.:.:0,33,495	./.:0,0:0:.:.:.:0,0,0	./.:0,0:0:.:.:.:0,0,0	0/0:14,0:14:39:.:.:0,39,585	0/0:16,0:16:42:.:.:0,42,630	1/1:0,2:2:6:1|1:1425557_ATGC_A:90,6,0	./.:0,0:0:.:.:.:0,0,0	0/0:27,0:27:0:.:.:0,0,505	0/1:6,3:9:99:0|1:1425489_T_C:108,0,243	0/0:25,0:25:36:.:.:0,36,540	0/1:1,2:3:36:0|1:1425557_ATGC_A:81,0,36	1/1:0,3:3:9:1|1:1425557_ATGC_A:135,9,0	0/0:24,0:24:63:.:.:0,63,945	0/0:7,0:7:15:.:.:0,15,225	1/1:0,2:2:6:1|1:1425557_ATGC_A:90,6,0	0/1:12,3:15:99:0|1:1425557_ATGC_A:171,0,531	0/1:12,3:15:32:0|1:1425561_A_ACGACCGG:32,0,450	1/1:0,4:4:12:1|1:1425489_T_C:180,12,0	./.:4,0:4:.:.:.:0,0,0	1/1:0,3:3:9:1|1:1425557_ATGC_A:135,9,0	./.:0,0:0:.:.:.:0,0,0	0/0:9,0:9:4:.:.:0,4,183	0/0:9,0:9:18:.:.:0,18,270	./.:0,0:0:.:.:.:0,0,0	1/1:0,3:3:9:1|1:1425557_ATGC_A:135,9,0	0/0:3,0:3:3:.:.:0,3,45	0/0:3,0:3:6:.:.:0,6,90	./.:0,0:0:.:.:.:0,0,0	./.:0,0:0:.:.:.:0,0,0	0/0:10,0:10:24:.:.:0,24,360	0/0:15,0:15:21:.:.:0,21,315	0/1:3,6:9:99:0|1:1425557_ATGC_A:243,0,108	0/0:9,0:9:0:.:.:0,0,130	0/0:11,0:11:9:.:.:0,9,135	1/1:0,8:8:24:1|1:1425489_T_C:360,24,0	1/1:0,2:2:6:1|1:1425557_ATGC_A:90,6,0	0/0:7,0:7:0:.:.:0,0,137	0/0:6,0:6:12:.:.:0,12,180	0/1:8,4:12:99:0|1:1425557_ATGC_A:144,0,324	1/1:0,3:3:12:1|1:1425557_ATGC_A:180,12,0	0/0:12,0:12:24:.:.:0,24,360	0/0:12,0:12:18:.:.:0,18,270	./.:0,0:0:.:.:.:0,0,0	./.:0,0:0:.:.:.:0,0,0	./.:0,0:0:.:.:.:0,0,0	./.:0,0:0:.:.:.:0,0,0	./.:0,0:0:.:.:.:0,0,0	./.:0,0:0:.:.:.:0,0,0	1/1:0,3:3:9:1|1:1425557_ATGC_A:135,9,0	./.:0,0:0:.:.:.:0,0,0	1/1:0,1:1:3:1|1:1425557_ATGC_A:45,3,0	1/1:0,9:9:30:1|1:1425557_ATGC_A:430,30,0	0/1:3,4:7:99:0|1:1425557_ATGC_A:159,0,114	1/1:0,2:2:6:1|1:1425557_ATGC_A:90,6,0	1/1:0,9:9:33:1|1:1425557_ATGC_A:495,33,0	./.:4,0:4:.:.:.:0,0,0	./.:0,0:0:.:.:.:0,0,0	./.:0,0:0:.:.:.:0,0,0	./.:2,0:2:.:.:.:0,0,0	./.:0,0:0:.:.:.:0,0,0	./.:0,0:0:.:.:.:0,0,0	./.:0,0:0:.:.:.:0,0,0	1/1:0,6:6:18:1|1:1425557_ATGC_A:270,18,0	0/0:13,0:13:30:.:.:0,30,450	1/1:0,3:3:9:1|1:1425557_ATGC_A:135,9,0	0/1:1,4:5:27:0|1:1425557_ATGC_A:207,0,27	0/1:6,3:9:99:0|1:1425557_ATGC_A:108,0,243	./.:3,0:3:.:.:.:0,0,0	0/0:10,0:10:0:.:.:0,0,153	1/1:0,8:8:24:1|1:1425557_ATGC_A:360,24,0	0/1:2,6:8:66:0|1:1425557_ATGC_A:246,0,66	1/1:0,8:8:24:1|1:1425557_ATGC_A:360,24,0	0/1:3,3:6:99:0|1:1425561_A_ACGACCGG:117,0,117	0/1:2,5:7:69:0|1:1425557_ATGC_A:204,0,69	1/1:0,3:3:9:1|1:1425557_ATGC_A:135,9,0	0/1:1,6:7:24:0|1:1425557_ATGC_A:249,0,24	0/1:3,4:7:99:0|1:1425557_ATGC_A:159,0,114	1/1:0,7:7:21:1|1:1425557_ATGC_A:315,21,0	1/1:0,14:14:42:1|1:1425557_ATGC_A:630,42,0	0/1:1,1:2:39:0|1:1425557_ATGC_A:39,0,39	1/1:0,4:4:12:1|1:1425557_ATGC_A:180,12,0	1/1:0,8:8:27:1|1:1425557_ATGC_A:405,27,0	0/1:5,5:10:99:0|1:1425557_ATGC_A:180,0,195	1/1:0,5:5:15:1|1:1425557_ATGC_A:225,15,0	0/1:1,3:4:33:0|1:1425557_ATGC_A:123,0,33	1/1:0,9:9:27:1|1:1425557_ATGC_A:405,27,0	1/1:0,11:11:33:1|1:1425557_ATGC_A:495,33,0	1/1:0,3:3:9:1|1:1425557_ATGC_A:135,9,0	1/1:0,12:12:39:1|1:1425557_ATGC_A:580,39,0	1/1:0,2:2:6:1|1:1425489_T_C:90,6,0	1/1:0,9:9:27:1|1:1425557_ATGC_A:405,27,0	1/1:0,12:14:49:.:.:675,49,0	./.:0,0:0:.:.:.:0,0,0	./.:4,0:4:.:.:.:0,0,0
superscaffold26-PCRedited	1425578	.	C	T	21528.4	.	ANN=T|missense_variant|MODERATE|(sp)_similar_to_CD109_antigen|CLUMAR_CG004626|transcript|CLUMAR_CG004626-RA|protein_coding|9/9|c.2065C>T|p.Leu689Phe|2109/2530|2065/2118|689/705||	GT:AD:DP:GQ:PGT:PID:PL	0/0:1,0:1:3:.:.:0,3,25	0/0:1,0:1:3:.:.:0,3,25	1/1:0,3:3:9:1|1:1425557_ATGC_A:135,9,0	0/0:8,0:8:15:.:.:0,15,225	0/0:12,0:12:12:.:.:0,12,242	0/0:19,0:19:35:.:.:0,35,420	0/1:6,4:12:99:.:.:192,0,237	./.:14,0:14:.:.:.:0,0,0	1/1:0,14:14:45:1|1:1425557_ATGC_A:675,45,0	0/1:1,8:9:15:0|1:1425557_ATGC_A:375,0,15	1/1:0,2:2:9:1|1:1425489_T_C:135,9,0	./.:19,0:19:.:.:.:0,0,0	1/1:0,5:5:30:1|1:1425489_T_C:431,30,0	1/1:0,1:1:3:1|1:1425557_ATGC_A:45,3,0	1/1:0,3:3:9:1|1:1425489_T_C:135,9,0	1/1:0,5:5:18:1|1:1425557_ATGC_A:266,18,0	1/1:0,6:6:18:1|1:1425489_T_C:270,18,0	1/1:0,8:8:24:1|1:1425557_ATGC_A:360,24,0	1/1:0,6:6:18:1|1:1425557_ATGC_A:270,18,0	1/1:0,4:4:15:1|1:1425557_ATGC_A:225,15,0	1/1:0,7:7:21:1|1:1425557_ATGC_A:315,21,0	1/1:0,4:4:12:1|1:1425547_T_G:180,12,0	1/1:0,11:11:36:1|1:1425557_ATGC_A:494,36,0	1/1:0,3:3:9:1|1:1425489_T_C:135,9,0	1/1:0,10:10:30:1|1:1425489_T_C:450,30,0	./.:13,0:13:.:.:.:0,0,0	1/1:0,5:5:18:1|1:1425557_ATGC_A:270,18,0	1/1:0,8:8:30:1|1:1425557_ATGC_A:430,30,0	1/1:0,5:5:42:1|1:1425557_ATGC_A:630,42,0	1/1:0,6:6:30:1|1:1425557_ATGC_A:450,30,0	1/1:0,5:5:33:1|1:1425557_ATGC_A:495,33,0	1/1:0,1:1:3:1|1:1425557_ATGC_A:45,3,0	0/0:16,0:16:0:.:.:0,0,277	0/0:10,0:10:9:.:.:0,9,135	1/1:0,4:4:15:1|1:1425557_ATGC_A:205,15,0	1/1:0,7:7:21:1|1:1425557_ATGC_A:315,21,0	0/1:1,8:9:18:0|1:1425557_ATGC_A:333,0,18	0/1:2,4:6:72:0|1:1425557_ATGC_A:162,0,72	1/1:0,7:7:21:1|1:1425489_T_C:315,21,0	./.:0,0:0:.:.:.:0,0,0	0/0:17,0:17:36:.:.:0,36,540	0/0:9,0:9:4:.:.:0,4,169	1/1:0,10:10:39:1|1:1425557_ATGC_A:583,39,0	1/1:0,1:1:6:1|1:1425489_T_C:71,6,0	0/0:5,0:5:3:.:.:0,3,45	./.:0,0:0:.:.:.:0,0,0	1/1:0,1:1:3:1|1:1425489_T_C:45,3,0	0/0:18,0:18:21:.:.:0,21,315	0/0:11,0:11:24:.:.:0,24,360	1/1:0,4:4:12:1|1:1425557_ATGC_A:180,12,0	0/1:8,2:10:60:0|1:1425557_ATGC_A:60,0,299	0/0:5,0:5:9:.:.:0,9,135	1/1:0,1:1:3:1|1:1425557_ATGC_A:45,3,0	0/0:12,0:12:15:.:.:0,15,225	./.:12,0:12:.:.:.:0,0,0	0/1:2,5:7:69:0|1:1425489_T_C:204,0,69	1/1:0,8:8:27:1|1:1425557_ATGC_A:386,27,0	0/0:8,0:8:0:.:.:0,0,141	1/1:0,2:2:6:1|1:1425557_ATGC_A:90,6,0	1/1:0,1:1:3:1|1:1425557_ATGC_A:45,3,0	0/0:8,0:8:21:.:.:0,21,315	0/0:11,0:11:12:.:.:0,12,180	0/0:14,0:14:27:.:.:0,27,405	./.:2,0:2:.:.:.:0,0,0	1/1:0,3:3:9:1|1:1425557_ATGC_A:135,9,0	0/0:19,0:19:33:.:.:0,33,495	1/1:0,3:3:9:1|1:1425557_ATGC_A:135,9,0	1/1:0,2:2:6:1|1:1425557_ATGC_A:90,6,0	0/0:4,0:4:0:.:.:0,0,50	0/0:23,0:23:45:.:.:0,45,675	0/0:15,0:15:21:.:.:0,21,315	1/1:0,2:2:9:1|1:1425557_ATGC_A:135,9,0	./.:1,0:1:.:.:.:0,0,0	0/0:6,0:6:9:.:.:0,9,135	0/0:18,0:18:32:.:.:0,32,395	./.:0,0:0:.:.:.:0,0,0	./.:0,0:0:.:.:.:0,0,0	0/0:14,0:14:18:.:.:0,18,295	0/0:16,0:16:42:.:.:0,42,630	1/1:0,2:2:6:1|1:1425557_ATGC_A:90,6,0	./.:0,0:0:.:.:.:0,0,0	0/0:28,0:28:0:.:.:0,0,492	0/1:6,3:9:99:0|1:1425489_T_C:108,0,243	0/0:25,0:25:6:.:.:0,6,468	0/1:1,2:3:36:0|1:1425557_ATGC_A:81,0,36	1/1:0,3:3:9:1|1:1425557_ATGC_A:135,9,0	0/0:24,0:24:27:.:.:0,27,492	0/0:7,0:7:15:.:.:0,15,225	1/1:0,2:2:6:1|1:1425557_ATGC_A:90,6,0	0/1:12,2:14:48:0|1:1425557_ATGC_A:48,0,498	0/1:9,3:14:99:.:.:171,0,402	1/1:0,4:4:12:1|1:1425489_T_C:180,12,0	./.:4,0:4:.:.:.:0,0,0	1/1:0,3:3:9:1|1:1425557_ATGC_A:135,9,0	./.:0,0:0:.:.:.:0,0,0	0/0:10,0:10:6:.:.:0,6,196	0/0:9,0:9:18:.:.:0,18,270	./.:0,0:0:.:.:.:0,0,0	1/1:0,3:3:9:1|1:1425557_ATGC_A:135,9,0	0/0:3,0:3:3:.:.:0,3,45	0/0:3,0:3:6:.:.:0,6,90	./.:0,0:0:.:.:.:0,0,0	./.:0,0:0:.:.:.:0,0,0	0/0:10,0:10:8:.:.:0,8,198	0/0:15,0:15:21:.:.:0,21,315	0/1:3,6:9:99:0|1:1425557_ATGC_A:243,0,108	0/0:9,0:9:0:.:.:0,0,119	0/0:11,0:11:0:.:.:0,0,169	1/1:0,8:8:24:1|1:1425489_T_C:360,24,0	1/1:0,2:2:6:1|1:1425557_ATGC_A:90,6,0	0/0:6,0:6:9:.:.:0,9,135	0/0:6,0:6:12:.:.:0,12,180	0/1:8,4:12:99:0|1:1425557_ATGC_A:144,0,324	1/1:0,3:3:9:1|1:1425557_ATGC_A:135,9,0	0/0:12,0:12:21:.:.:0,21,315	0/0:11,0:11:9:.:.:0,9,224	./.:0,0:0:.:.:.:0,0,0	./.:0,0:0:.:.:.:0,0,0	./.:0,0:0:.:.:.:0,0,0	./.:0,0:0:.:.:.:0,0,0	./.:0,0:0:.:.:.:0,0,0	./.:0,0:0:.:.:.:0,0,0	1/1:0,2:2:6:1|1:1425557_ATGC_A:90,6,0	./.:0,0:0:.:.:.:0,0,0	1/1:0,1:1:3:1|1:1425557_ATGC_A:45,3,0	1/1:0,10:10:30:1|1:1425557_ATGC_A:430,30,0	0/1:3,2:5:99:0|1:1425557_ATGC_A:159,0,114	1/1:0,2:2:6:1|1:1425557_ATGC_A:90,6,0	1/1:0,8:8:24:1|1:1425557_ATGC_A:360,24,0	./.:4,0:4:.:.:.:0,0,0	./.:0,0:0:.:.:.:0,0,0	./.:0,0:0:.:.:.:0,0,0	./.:2,0:2:.:.:.:0,0,0	./.:0,0:0:.:.:.:0,0,0	./.:0,0:0:.:.:.:0,0,0	./.:0,0:0:.:.:.:0,0,0	1/1:0,6:6:18:1|1:1425557_ATGC_A:270,18,0	0/0:10,0:10:24:.:.:0,24,360	1/1:0,1:1:9:1|1:1425557_ATGC_A:135,9,0	0/1:1,4:5:30:0|1:1425557_ATGC_A:165,0,30	0/1:6,2:8:99:0|1:1425557_ATGC_A:108,0,243	./.:3,0:3:.:.:.:0,0,0	0/0:10,0:10:0:.:.:0,0,143	1/1:0,8:8:24:1|1:1425557_ATGC_A:360,24,0	0/1:1,6:7:66:0|1:1425557_ATGC_A:246,0,66	1/1:0,6:6:18:1|1:1425557_ATGC_A:270,18,0	0/1:3,3:6:99:0|1:1425561_A_ACGACCGG:117,0,117	0/1:2,4:6:69:0|1:1425557_ATGC_A:204,0,69	1/1:0,3:3:9:1|1:1425557_ATGC_A:135,9,0	0/1:1,6:7:24:0|1:1425557_ATGC_A:249,0,24	0/1:2,3:5:75:0|1:1425557_ATGC_A:120,0,75	1/1:0,7:7:24:1|1:1425557_ATGC_A:340,24,0	1/1:0,13:13:39:1|1:1425557_ATGC_A:585,39,0	0/1:1,1:2:39:0|1:1425557_ATGC_A:39,0,39	1/1:0,4:4:12:1|1:1425557_ATGC_A:180,12,0	1/1:0,9:9:33:1|1:1425557_ATGC_A:456,33,0	0/1:5,4:9:99:0|1:1425557_ATGC_A:247,0,186	1/1:0,4:4:15:1|1:1425557_ATGC_A:225,15,0	0/1:1,3:4:33:0|1:1425557_ATGC_A:123,0,33	1/1:0,8:8:33:1|1:1425557_ATGC_A:437,33,0	1/1:0,10:10:39:1|1:1425557_ATGC_A:578,39,0	1/1:0,2:2:6:1|1:1425557_ATGC_A:90,6,0	1/1:0,12:12:45:1|1:1425557_ATGC_A:631,45,0	1/1:0,2:2:6:1|1:1425489_T_C:90,6,0	1/1:0,9:9:36:1|1:1425557_ATGC_A:478,36,0	1/1:0,15:15:60:1|1:1425578_C_T:879,60,0	./.:0,0:0:.:.:.:0,0,0	./.:4,0:4:.:.:.:0,0,0
superscaffold26-PCRedited	1427078	.	A	T	15216.6	.	ANN=T|missense_variant|MODERATE|CLUMAR_CG023257|CLUMAR_CG023257|transcript|CLUMAR_CG023257-RA|protein_coding|1/3|c.260A>T|p.Lys87Met|262/1922|260/1920|87/639||WARNING_TRANSCRIPT_NO_START_CODON	GT:AD:DP:GQ:PGT:PID:PL	0/0:17,0:17:0:.:.:0,0,277	0/0:17,0:17:48:.:.:0,48,720	0/0:10,0:10:30:.:.:0,30,244	1/1:2,16:18:2:.:.:344,2,0	1/1:0,12:12:36:.:.:294,36,0	1/1:0,15:15:45:.:.:368,45,0	0/1:8,9:17:99:.:.:149,0,148	0/1:7,3:10:41:.:.:41,0,151	0/0:17,0:17:51:.:.:0,51,425	0/0:14,0:14:42:.:.:0,42,346	0/0:13,0:13:13:.:.:0,13,288	0/0:16,0:16:45:.:.:0,45,675	0/0:14,0:14:39:.:.:0,39,585	0/0:11,0:11:30:.:.:0,30,450	0/0:25,0:25:72:.:.:0,72,618	0/0:17,0:17:51:.:.:0,51,420	0/0:14,0:14:39:.:.:0,39,585	0/0:14,0:14:17:.:.:0,17,314	0/0:20,0:20:57:.:.:0,57,855	0/0:14,0:14:39:.:.:0,39,585	0/0:14,0:14:15:.:.:0,15,321	0/0:23,0:23:43:.:.:0,43,540	0/0:17,0:17:24:.:.:0,24,389	0/0:20,0:20:60:.:.:0,60,515	0/0:14,0:14:42:.:.:0,42,343	0/0:15,0:15:23:.:.:0,23,347	0/0:11,0:11:0:.:.:0,0,131	0/0:15,0:15:19:.:.:0,19,341	0/0:18,0:18:54:.:.:0,54,445	0/0:14,0:14:17:.:.:0,17,308	0/0:8,0:8:24:.:.:0,24,195	0/1:8,2:10:22:.:.:22,0,172	1/1:1,18:19:30:.:.:441,30,0	1/1:2,22:24:20:.:.:527,20,0	0/0:15,0:15:19:.:.:0,19,341	0/0:26,0:26:75:.:.:0,75,665	0/0:10,0:10:4:.:.:0,4,209	0/1:5,12:17:78:.:.:245,0,78	0/0:19,0:19:57:.:.:0,57,500	0/0:14,0:14:42:.:.:0,42,344	0/1:4,15:19:50:.:.:317,0,50	0/1:2,7:9:25:.:.:152,0,25	0/0:17,0:17:25:.:.:0,25,386	0/0:19,0:19:31:.:.:0,31,439	0/1:10,11:21:99:.:.:225,0,204	0/0:24,0:24:72:.:.:0,72,590	0/0:11,0:11:30:.:.:0,30,450	1/1:0,21:21:63:.:.:539,63,0	1/1:0,14:14:42:.:.:362,42,0	0/0:15,0:15:19:.:.:0,19,341	0/1:7,8:15:99:.:.:161,0,125	0/1:8,10:18:99:.:.:191,0,153	0/0:23,0:23:66:.:.:0,66,990	1/1:1,13:14:15:.:.:307,15,0	1/1:1,16:17:25:.:.:391,25,0	0/0:13,0:13:13:.:.:0,13,281	0/0:17,0:17:51:.:.:0,51,418	0/1:8,8:16:99:0|1:1427076_T_G:150,0,157	0/0:17,0:17:45:.:.:0,45,675	0/0:28,0:28:84:.:.:0,84,692	0/0:10,0:10:7:.:.:0,7,213	1/1:0,22:22:66:.:.:563,66,0	1/1:1,14:15:18:.:.:333,18,0	0/1:19,7:26:99:.:.:102,0,418	0/0:14,0:14:39:.:.:0,39,585	1/1:2,19:21:12:.:.:444,12,0	0/0:13,0:13:39:.:.:0,39,322	0/0:15,0:15:45:.:.:0,45,368	0/1:8,2:10:22:.:.:22,0,176	0/1:2,9:11:20:.:.:198,0,20	1/1:0,12:12:36:.:.:308,36,0	0/0:29,0:29:81:.:.:0,81,1215	0/1:11,5:16:74:.:.:74,0,245	0/1:5,11:16:79:.:.:241,0,79	0/1:2,12:14:6:.:.:264,0,6	0/0:17,0:17:51:.:.:0,51,417	0/0:12,0:12:36:.:.:0,36,297	1/1:0,14:14:42:.:.:367,42,0	1/1:0,14:14:42:.:.:359,42,0	0/0:15,0:15:45:.:.:0,45,371	0/0:17,0:17:51:.:.:0,51,420	1/1:0,22:22:66:.:.:557,66,0	0/1:1,5:6:9:.:.:114,0,9	1/1:1,23:24:46:.:.:548,46,0	0/0:19,2:21:12:.:.:0,12,448	0/0:22,0:22:63:.:.:0,63,562	0/1:4,28:32:8:.:.:626,0,8	1/1:1,16:17:25:.:.:385,25,0	0/0:15,0:15:42:.:.:0,42,630	0/1:10,13:23:99:.:.:264,0,189	0/1:3,4:7:59:.:.:84,0,59	0/0:12,0:12:30:.:.:0,30,450	0/0:17,0:17:45:.:.:0,45,675	0/0:26,0:26:75:.:.:0,75,643	0/0:21,0:21:36:.:.:0,36,490	1/1:2,16:18:2:.:.:358,2,0	1/1:1,21:22:42:.:.:509,42,0	0/0:18,0:18:54:.:.:0,54,461	0/0:16,0:16:22:.:.:0,22,375	0/1:6,12:18:99:.:.:259,0,103	0/1:1,5:6:8:.:.:110,0,8	0/0:13,0:13:36:.:.:0,36,540	0/0:30,0:30:90:.:.:0,90,741	1/1:1,17:18:27:.:.:414,27,0	1/1:1,27:28:58:.:.:667,58,0	0/1:11,8:19:99:.:.:137,0,231	1/1:2,16:18:1:.:.:359,1,0	0/1:2,13:15:3:.:.:292,0,3	0/0:10,0:10:24:.:.:0,24,360	0/0:21,0:21:37:.:.:0,37,499	0/1:13,12:25:99:.:.:231,0,261	0/1:15,11:26:99:.:.:201,0,313	0/1:14,6:20:82:.:.:82,0,303	0/0:20,0:20:51:.:.:0,51,765	1/1:1,13:14:15:.:.:291,15,0	0/1:4,12:16:58:.:.:266,0,58	0/0:10,0:10:30:.:.:0,30,243	0/0:17,0:17:45:.:.:0,45,675	0/0:13,0:13:39:.:.:0,39,321	0/0:13,0:13:39:.:.:0,39,320	0/0:18,0:18:51:.:.:0,51,765	0/0:15,0:15:45:.:.:0,45,369	0/0:16,0:16:48:.:.:0,48,394	0/0:17,0:17:48:.:.:0,48,720	0/0:14,0:14:42:.:.:0,42,346	0/0:28,0:28:81:.:.:0,81,688	0/1:9,4:13:64:.:.:64,0,191	0/0:21,0:21:60:.:.:0,60,516	0/0:18,0:18:51:.:.:0,51,765	0/0:24,0:24:72:.:.:0,72,588	0/0:18,0:18:48:.:.:0,48,720	0/0:18,0:18:51:.:.:0,51,765	0/0:21,0:21:60:.:.:0,60,537	0/0:17,0:17:51:.:.:0,51,438	0/0:19,0:19:57:.:.:0,57,467	0/0:14,0:14:39:.:.:0,39,585	0/0:15,0:15:45:.:.:0,45,368	0/1:11,10:21:99:.:.:183,0,215	0/0:22,0:22:60:.:.:0,60,543	0/1:13,3:16:31:.:.:31,0,285	0/1:5,8:13:92:.:.:151,0,92	0/0:17,0:17:2:.:.:0,2,335	0/1:11,7:18:99:.:.:123,0,228	0/1:28,5:33:32:.:.:32,0,615	0/0:19,0:19:31:.:.:0,31,438	0/0:17,0:17:51:.:.:0,51,420	0/0:18,2:20:12:.:.:0,12,414	0/1:19,3:22:11:.:.:11,0,428	0/0:34,0:34:75:.:.:0,75,816	0/0:13,0:13:33:.:.:0,33,495	0/0:26,0:26:52:.:.:0,52,611	0/0:13,0:13:12:.:.:0,12,283	0/0:12,0:12:36:.:.:0,36,297	0/1:14,2:16:5:.:.:5,0,307	0/0:11,1:12:10:.:.:0,10,257	0/0:26,0:26:52:.:.:0,52,633	0/0:23,2:25:23:.:.:0,23,533	0/0:13,0:13:36:.:.:0,36,540	0/0:20,0:20:60:.:.:0,60,494	0/0:23,0:23:48:.:.:0,48,544	0/0:15,0:15:18:.:.:0,18,334	0/0:18,2:20:12:.:.:0,12,411	0/0:19,0:19:51:.:.:0,51,765	0/0:20,0:20:60:.:.:0,60,492	0/0:23,0:23:43:.:.:0,43,538	0/1:7,3:10:47:.:.:47,0,150	0/0:17,0:17:51:.:.:0,51,427	0/0:13,0:13:39:.:.:0,39,320
```
