## Supplementary Data 4 for "Polygenic adaptation from standing genetic variation allows rapid ecotype formation": Supplementary_Data_4_SNPeff_eBPmc_larger_3.vcf (part 14 of 25)

```
superscaffold26-PCRedited	1427412	.	C	T	14384.7	.	ANN=T|synonymous_variant|LOW|CLUMAR_CG023257|CLUMAR_CG023257|transcript|CLUMAR_CG023257-RA|protein_coding|1/3|c.594C>T|p.Val198Val|596/1922|594/1920|198/639||WARNING_TRANSCRIPT_NO_START_CODON	GT:AD:DP:GQ:PGT:PID:PL	0/0:14,0:14:42:.:.:0,42,338	0/0:23,0:23:0:.:.:0,0,415	0/0:6,0:6:6:.:.:0,6,90	0/1:2,10:12:13:.:.:220,0,13	1/1:1,11:12:11:.:.:257,11,0	1/1:0,8:8:24:.:.:199,24,0	0/1:8,4:12:65:.:.:65,0,161	0/1:10,7:17:99:.:.:129,0,180	0/0:18,0:18:24:.:.:0,24,360	0/0:18,0:18:51:.:.:0,51,765	0/0:29,0:29:78:.:.:0,78,1170	0/0:23,0:23:63:.:.:0,63,945	0/0:21,0:21:60:.:.:0,60,519	0/0:21,0:21:57:.:.:0,57,855	0/0:22,0:22:48:.:.:0,48,720	0/0:25,0:25:72:.:.:0,72,616	0/0:16,0:16:21:.:.:0,21,315	0/0:10,0:10:30:.:.:0,30,251	0/0:22,0:22:60:.:.:0,60,900	0/0:22,0:22:57:.:.:0,57,855	0/0:14,0:14:42:.:.:0,42,346	0/0:29,0:29:39:.:.:0,39,585	0/0:20,0:20:24:.:.:0,24,360	0/0:23,0:23:30:.:.:0,30,450	0/0:19,0:19:54:.:.:0,54,810	0/0:15,0:15:24:.:.:0,24,360	0/0:12,0:12:36:.:.:0,36,297	0/0:20,0:20:33:.:.:0,33,495	0/0:7,0:7:21:.:.:0,21,173	0/0:29,0:29:81:.:.:0,81,1215	0/0:21,0:21:60:.:.:0,60,529	0/0:14,0:14:9:.:.:0,9,135	1/1:0,25:25:75:.:.:637,75,0	1/1:1,14:15:20:.:.:334,20,0	0/0:11,0:11:27:.:.:0,27,405	0/0:25,0:25:42:.:.:0,42,630	0/1:21,2:23:2:.:.:2,0,510	0/1:8,6:14:99:0|1:1427412_C_T:228,0,318	0/0:20,0:20:45:.:.:0,45,675	0/0:15,0:15:42:.:.:0,42,630	1/1:2,15:17:2:.:.:336,2,0	0/1:4,8:12:63:.:.:169,0,63	0/0:23,0:23:45:.:.:0,45,675	0/0:25,0:25:51:.:.:0,51,765	1/1:1,13:14:17:.:.:293,17,0	0/0:13,0:13:33:.:.:0,33,495	0/0:8,0:8:18:.:.:0,18,270	1/1:1,17:18:28:.:.:379,28,0	1/1:1,25:26:53:.:.:620,53,0	0/0:20,0:20:60:.:.:0,60,494	0/1:9,2:11:15:.:.:15,0,189	0/1:12,10:22:99:.:.:191,0,198	0/0:21,0:21:39:.:.:0,39,585	1/1:1,19:20:35:.:.:455,35,0	1/1:1,14:15:20:.:.:335,20,0	0/0:37,0:37:85:.:.:0,85,859	0/0:21,0:21:45:.:.:0,45,675	0/0:19,0:19:54:.:.:0,54,810	0/0:14,0:14:19:.:.:0,19,293	0/0:24,0:24:54:.:.:0,54,810	0/0:9,0:9:27:.:.:0,27,223	1/1:0,21:21:63:.:.:533,63,0	1/1:1,28:29:62:.:.:694,62,0	0/0:20,0:20:18:.:.:0,18,270	0/0:15,0:15:45:.:.:0,45,365	1/1:0,20:20:60:.:.:513,60,0	./.:23,0:23:.:.:.:0,0,0	0/0:22,0:22:45:.:.:0,45,499	0/0:13,0:13:18:.:.:0,18,270	0/1:10,7:17:99:.:.:107,0,196	1/1:1,20:21:38:.:.:485,38,0	0/0:22,0:22:33:.:.:0,33,495	0/0:15,0:15:19:.:.:0,19,317	0/0:15,0:15:19:.:.:0,19,320	1/1:0,13:13:39:.:.:342,39,0	0/0:13,0:13:39:.:.:0,39,321	0/0:21,0:21:54:.:.:0,54,810	1/1:0,9:9:27:.:.:231,27,0	1/1:1,13:14:17:.:.:297,17,0	0/0:11,0:11:24:.:.:0,24,360	0/0:8,0:8:24:.:.:0,24,198	1/1:3,24:27:7:.:.:555,7,0	0/1:8,5:13:89:.:.:89,0,158	1/1:1,27:28:59:.:.:649,59,0	0/0:11,0:11:21:.:.:0,21,315	0/0:22,0:22:21:.:.:0,21,315	0/1:5,9:14:81:.:.:188,0,81	0/1:1,5:6:7:.:.:94,0,7	0/0:21,0:21:18:.:.:0,18,270	0/1:17,13:30:99:.:.:228,0,329	0/1:15,4:19:46:.:.:46,0,298	0/0:17,0:17:24:.:.:0,24,360	0/0:22,0:22:27:.:.:0,27,405	0/0:24,0:24:39:.:.:0,39,585	0/0:21,0:21:33:.:.:0,33,495	0/1:3,17:20:15:.:.:363,0,15	0/1:12,12:24:99:.:.:242,0,223	0/0:17,0:17:48:.:.:0,48,720	0/0:24,0:24:20:.:.:0,20,490	0/1:12,8:20:99:.:.:150,0,216	1/1:0,4:4:12:.:.:103,12,0	0/0:15,0:15:0:.:.:0,0,224	0/0:25,0:25:66:.:.:0,66,990	1/1:0,21:21:63:.:.:536,63,0	1/1:2,17:19:22:.:.:388,22,0	0/1:8,12:20:99:0|1:1427412_C_T:496,0,381	0/1:5,12:17:70:.:.:257,0,70	0/1:11,13:24:99:.:.:246,0,185	0/0:8,0:8:12:.:.:0,12,180	0/0:16,0:16:45:.:.:0,45,675	0/1:8,4:12:71:.:.:71,0,161	0/1:15,13:28:99:.:.:238,0,272	0/1:6,8:14:99:.:.:163,0,106	0/0:13,0:13:36:.:.:0,36,540	1/1:0,10:10:30:.:.:256,30,0	0/1:5,9:14:81:.:.:188,0,81	0/0:11,0:11:33:.:.:0,33,262	0/0:32,0:32:70:.:.:0,70,741	0/0:9,0:9:27:.:.:0,27,223	0/0:17,0:17:25:.:.:0,25,371	0/0:19,0:19:57:.:.:0,57,470	0/0:11,0:11:7:.:.:0,7,222	0/0:26,0:26:72:.:.:0,72,1080	0/0:28,0:28:75:.:.:0,75,1125	0/0:15,0:15:45:.:.:0,45,365	0/0:26,0:26:52:.:.:0,52,591	0/1:14,10:24:99:0|1:1427412_C_T:316,0,865	0/0:22,0:22:63:.:.:0,63,945	0/0:18,0:18:30:.:.:0,30,450	0/0:22,0:22:60:.:.:0,60,900	0/0:22,0:22:51:.:.:0,51,765	0/0:16,0:16:48:.:.:0,48,404	0/0:20,0:20:60:.:.:0,60,495	0/0:25,0:25:72:.:.:0,72,1080	0/0:16,0:16:48:.:.:0,48,401	0/0:22,0:22:63:.:.:0,63,945	0/0:21,0:21:60:.:.:0,60,529	0/1:18,17:35:99:.:.:327,0,339	0/0:15,0:15:39:.:.:0,39,585	0/1:27,3:30:27:.:.:27,0,576	0/1:5,8:13:99:0|1:1427412_C_T:302,0,186	0/1:13,2:15:42:0|1:1427412_C_T:42,0,551	0/1:6,12:18:93:.:.:251,0,93	0/0:21,0:21:15:.:.:0,15,225	0/0:17,0:17:6:.:.:0,6,90	0/1:24,2:26:9:0|1:1427412_C_T:9,0,1044	0/0:15,1:16:3:.:.:0,3,630	0/0:21,0:21:11:.:.:0,11,419	0/0:26,0:26:12:.:.:0,12,180	0/0:6,0:6:12:.:.:0,12,180	0/0:27,3:30:13:.:.:0,13,578	0/1:20,4:24:99:0|1:1427412_C_T:108,0,828	0/0:22,0:22:39:.:.:0,39,585	0/1:14,2:16:36:0|1:1427412_C_T:36,0,642	0/0:21,0:21:12:.:.:0,12,180	0/0:24,0:24:60:.:.:0,60,900	0/0:24,0:24:60:.:.:0,60,900	0/0:16,0:16:9:.:.:0,9,135	0/1:18,2:20:30:0|1:1427412_C_T:30,0,750	0/0:34,0:34:75:.:.:0,75,1125	0/0:21,0:21:63:.:.:0,63,519	0/0:16,0:16:12:.:.:0,12,180	0/0:24,0:24:27:.:.:0,27,405	0/0:21,0:21:36:.:.:0,36,540	0/0:22,0:22:33:.:.:0,33,495	0/0:24,2:26:27:.:.:0,27,539	0/0:22,0:22:60:.:.:0,60,900	0/0:6,0:6:18:.:.:0,18,148
superscaffold26-PCRedited	1427424	.	A	T	28643.1	.	ANN=T|synonymous_variant|LOW|CLUMAR_CG023257|CLUMAR_CG023257|transcript|CLUMAR_CG023257-RA|protein_coding|1/3|c.606A>T|p.Ala202Ala|608/1922|606/1920|202/639||WARNING_TRANSCRIPT_NO_START_CODON	GT:AD:DP:GQ:PGT:PID:PL	0/0:14,0:14:0:.:.:0,0,254	0/0:22,0:22:0:.:.:0,0,400	0/0:8,0:8:3:.:.:0,3,45	1/1:0,14:14:42:1|1:1427424_A_T:630,42,0	1/1:0,13:13:39:1|1:1427424_A_T:585,39,0	1/1:0,7:7:21:1|1:1427424_A_T:315,21,0	0/1:6,4:10:99:0|1:1427424_A_T:150,0,240	0/1:9,6:15:99:0|1:1427424_A_T:225,0,360	0/0:18,0:18:24:.:.:0,24,360	0/0:16,0:16:22:.:.:0,22,360	0/0:29,0:29:65:.:.:0,65,723	0/0:23,0:23:60:.:.:0,60,900	0/0:21,0:21:60:.:.:0,60,519	0/0:17,0:17:51:.:.:0,51,428	0/0:25,0:25:45:.:.:0,45,675	0/0:25,0:25:69:.:.:0,69,1035	0/0:15,0:15:12:.:.:0,12,180	0/0:10,0:10:30:.:.:0,30,251	0/0:20,0:20:33:.:.:0,33,469	0/0:20,0:20:51:.:.:0,51,765	0/0:12,0:12:36:.:.:0,36,315	0/0:31,0:31:36:.:.:0,36,540	0/0:18,0:18:12:.:.:0,12,180	0/0:22,0:22:24:.:.:0,24,360	0/0:21,0:21:60:.:.:0,60,519	0/0:20,0:20:30:.:.:0,30,450	0/0:13,0:13:39:.:.:0,39,321	0/0:19,0:19:24:.:.:0,24,360	0/0:8,0:8:24:.:.:0,24,198	0/0:28,0:28:75:.:.:0,75,1125	0/0:21,0:21:60:.:.:0,60,900	0/0:17,0:17:9:.:.:0,9,135	1/1:0,23:23:69:1|1:1427424_A_T:1035,69,0	0/1:1,15:16:18:0|1:1427424_A_T:669,0,18	0/1:10,2:12:54:0|1:1427424_A_T:54,0,414	0/0:22,0:22:30:.:.:0,30,450	0/1:20,2:22:24:0|1:1427424_A_T:24,0,834	0/1:7,6:13:99:0|1:1427412_C_T:231,0,276	0/0:20,0:20:39:.:.:0,39,585	0/0:15,0:15:45:.:.:0,45,371	0/1:3,17:20:72:0|1:1427424_A_T:644,0,72	0/1:4,6:10:99:0|1:1427424_A_T:240,0,226	0/0:24,0:24:45:.:.:0,45,675	0/0:20,1:21:18:0|1:1427424_A_T:0,18,855	1/1:0,15:15:45:1|1:1427424_A_T:661,45,0	0/0:13,0:13:33:.:.:0,33,495	0/0:9,0:9:0:.:.:0,0,130	0/1:2,13:15:69:0|1:1427424_A_T:540,0,69	0/1:2,26:28:6:0|1:1427424_A_T:1028,0,6	0/0:23,0:23:43:.:.:0,43,540	0/1:10,3:13:99:0|1:1427424_A_T:129,0,399	0/1:11,12:23:99:0|1:1427424_A_T:461,0,572	0/0:21,0:21:42:.:.:0,42,630	0/1:1,18:19:12:0|1:1427424_A_T:753,0,12	0/1:1,14:15:24:0|1:1427424_A_T:564,0,24	0/0:35,0:35:78:.:.:0,78,837	0/0:23,0:23:30:.:.:0,30,450	0/1:11,6:17:99:0|1:1427424_A_T:219,0,660	0/0:14,0:14:27:.:.:0,27,405	0/0:24,0:24:51:.:.:0,51,765	0/1:6,6:12:99:0|1:1427424_A_T:276,0,319	1/1:0,27:27:81:1|1:1427424_A_T:1162,81,0	1/1:1,25:26:33:1|1:1427424_A_T:1074,33,0	0/0:20,0:20:18:.:.:0,18,270	0/0:15,0:15:45:.:.:0,45,365	1/1:0,16:16:48:1|1:1427424_A_T:720,48,0	0/0:26,0:26:3:.:.:0,3,45	0/0:21,0:21:41:.:.:0,41,511	0/1:10,4:14:99:0|1:1427424_A_T:138,0,408	0/1:2,13:15:93:0|1:1427424_A_T:540,0,93	1/1:1,19:20:18:1|1:1427424_A_T:834,18,0	0/0:17,0:17:21:.:.:0,21,315	0/0:18,0:18:27:.:.:0,27,420	0/1:7,10:17:99:0|1:1427424_A_T:399,0,386	1/1:0,13:13:39:1|1:1427424_A_T:580,39,0	0/0:13,0:13:36:.:.:0,36,540	0/0:17,0:17:48:.:.:0,48,720	1/1:0,9:9:30:1|1:1427424_A_T:441,30,0	1/1:0,11:11:36:1|1:1427424_A_T:540,36,0	0/0:14,0:14:30:.:.:0,30,450	0/0:11,0:11:6:.:.:0,6,235	1/1:0,27:27:81:1|1:1427424_A_T:1215,81,0	0/1:11,6:17:99:0|1:1427424_A_T:216,0,486	0/1:2,27:29:3:0|1:1427424_A_T:1097,0,3	0/0:11,0:11:6:.:.:0,6,232	0/0:22,0:22:3:.:.:0,3,45	1/1:0,18:18:54:1|1:1427424_A_T:795,54,0	0/1:1,4:5:54:0|1:1427424_A_T:165,0,54	0/0:22,0:22:18:.:.:0,18,270	0/1:10,14:24:99:0|1:1427424_A_T:540,0,392	0/1:15,4:19:99:0|1:1427424_A_T:123,0,605	0/0:16,0:16:18:.:.:0,18,270	0/0:24,0:24:15:.:.:0,15,225	0/0:25,0:25:21:.:.:0,21,315	0/0:20,0:20:30:.:.:0,30,450	0/1:3,18:21:99:0|1:1427424_A_T:716,0,144	1/1:0,23:23:72:1|1:1427424_A_T:1065,72,0	0/0:21,0:21:60:.:.:0,60,900	0/0:28,0:28:36:.:.:0,36,617	0/1:9,8:17:99:0|1:1427424_A_T:299,0,490	1/1:0,4:4:12:1|1:1427424_A_T:166,12,0	0/0:15,0:15:0:.:.:0,0,268	0/0:27,0:27:72:.:.:0,72,1080	1/1:0,18:18:54:1|1:1427424_A_T:810,54,0	1/1:0,18:18:12:1|1:1427424_A_T:765,12,0	0/1:9,16:25:99:0|1:1427412_C_T:642,0,351	0/1:4,10:14:99:0|1:1427424_A_T:375,0,210	0/1:11,13:24:99:0|1:1427424_A_T:513,0,420	./.:7,0:7:.:.:.:0,0,0	0/0:14,0:14:39:.:.:0,39,585	0/1:9,4:13:99:0|1:1427424_A_T:141,0,537	0/1:14,14:28:99:0|1:1427424_A_T:546,0,807	0/1:7,7:14:99:0|1:1427424_A_T:273,0,273	0/0:13,0:13:17:.:.:0,17,287	1/1:0,10:10:30:1|1:1427424_A_T:429,30,0	0/1:4,10:14:99:0|1:1427424_A_T:408,0,211	0/0:11,0:11:33:.:.:0,33,262	0/0:26,0:26:78:.:.:0,78,652	0/0:13,0:13:39:.:.:0,39,327	0/0:15,0:15:42:.:.:0,42,630	0/0:20,0:20:57:.:.:0,57,855	0/0:13,0:13:36:.:.:0,36,540	0/0:22,0:22:63:.:.:0,63,554	0/0:30,0:30:90:.:.:0,90,785	0/0:15,0:15:42:.:.:0,42,630	0/0:25,0:25:72:.:.:0,72,1080	0/1:16,8:24:99:0|1:1427412_C_T:330,0,949	0/0:21,0:21:60:.:.:0,60,519	0/0:20,0:20:30:.:.:0,30,450	0/0:23,0:23:57:.:.:0,57,855	0/0:19,0:19:57:.:.:0,57,475	0/0:18,0:18:51:.:.:0,51,765	0/0:20,0:20:60:.:.:0,60,512	0/0:26,0:26:56:.:.:0,56,617	0/0:16,0:16:48:.:.:0,48,401	0/0:22,0:22:63:.:.:0,63,945	0/0:22,0:22:40:.:.:0,40,511	0/1:20,15:35:99:0|1:1427424_A_T:569,0,1115	0/0:13,0:13:39:.:.:0,39,318	0/1:26,3:29:48:0|1:1427424_A_T:48,0,1046	0/1:5,9:14:99:0|1:1427412_C_T:405,0,180	0/1:12,2:14:48:0|1:1427412_C_T:48,0,498	0/1:7,11:18:99:0|1:1427424_A_T:441,0,357	0/0:21,0:21:3:.:.:0,3,45	0/0:16,0:16:3:.:.:0,3,45	0/1:23,2:25:12:0|1:1427412_C_T:12,0,1002	0/1:17,2:19:33:0|1:1427424_A_T:33,0,708	0/0:21,0:21:12:.:.:0,12,180	0/0:28,0:28:6:.:.:0,6,90	0/0:6,0:6:12:.:.:0,12,180	0/1:28,3:31:39:0|1:1427424_A_T:39,0,1205	0/1:20,4:24:99:0|1:1427412_C_T:105,0,870	0/0:25,0:25:51:.:.:0,51,765	0/1:13,2:15:68:0|1:1427412_C_T:68,0,537	0/0:20,0:20:6:.:.:0,6,90	0/0:25,0:25:57:.:.:0,57,855	0/0:27,0:27:51:.:.:0,51,765	./.:18,0:18:.:.:.:0,0,0	0/1:18,2:20:27:0|1:1427412_C_T:27,0,792	0/0:34,0:34:75:.:.:0,75,1125	0/0:23,0:23:63:.:.:0,63,568	0/0:15,0:15:3:.:.:0,3,45	0/0:24,0:24:27:.:.:0,27,405	0/0:21,0:21:27:.:.:0,27,405	0/0:25,0:25:33:.:.:0,33,495	0/1:22,2:24:18:0|1:1427424_A_T:18,0,911	0/0:21,0:21:40:.:.:0,40,485	0/0:8,0:8:24:.:.:0,24,195
superscaffold26-PCRedited	1427425	.	A	T	28720.3	.	ANN=T|missense_variant|MODERATE|CLUMAR_CG023257|CLUMAR_CG023257|transcript|CLUMAR_CG023257-RA|protein_coding|1/3|c.607A>T|p.Ile203Phe|609/1922|607/1920|203/639||WARNING_TRANSCRIPT_NO_START_CODON	GT:AD:DP:GQ:PGT:PID:PL	0/0:14,0:14:0:.:.:0,0,254	0/0:22,0:22:0:.:.:0,0,400	0/0:8,0:8:0:.:.:0,0,155	1/1:0,14:14:42:1|1:1427424_A_T:630,42,0	1/1:0,13:13:39:1|1:1427424_A_T:585,39,0	1/1:0,7:7:21:1|1:1427424_A_T:315,21,0	0/1:6,4:10:99:0|1:1427424_A_T:150,0,240	0/1:9,6:15:99:0|1:1427424_A_T:225,0,360	0/0:18,0:18:24:.:.:0,24,360	0/0:16,0:16:22:.:.:0,22,360	0/0:29,0:29:81:.:.:0,81,756	0/0:23,0:23:60:.:.:0,60,900	0/0:21,0:21:60:.:.:0,60,519	0/0:17,0:17:51:.:.:0,51,428	0/0:25,0:25:26:.:.:0,26,540	0/0:25,0:25:69:.:.:0,69,1035	0/0:15,0:15:9:.:.:0,9,135	0/0:11,0:11:7:.:.:0,7,232	0/0:20,0:20:33:.:.:0,33,469	0/0:20,0:20:51:.:.:0,51,765	0/0:12,0:12:36:.:.:0,36,315	0/0:31,0:31:36:.:.:0,36,540	0/0:18,0:18:12:.:.:0,12,180	0/0:22,0:22:24:.:.:0,24,360	0/0:21,0:21:60:.:.:0,60,519	0/0:20,0:20:9:.:.:0,9,419	0/0:14,0:14:42:.:.:0,42,360	0/0:19,0:19:24:.:.:0,24,360	0/0:8,0:8:24:.:.:0,24,198	0/0:28,0:28:75:.:.:0,75,1125	0/0:21,0:21:60:.:.:0,60,900	0/0:17,0:17:0:.:.:0,0,279	1/1:0,23:23:69:1|1:1427424_A_T:1035,69,0	0/1:1,15:16:18:0|1:1427424_A_T:669,0,18	0/1:10,2:12:54:0|1:1427424_A_T:54,0,414	0/0:22,0:22:30:.:.:0,30,450	0/1:20,2:22:24:0|1:1427424_A_T:24,0,834	0/1:7,6:13:99:0|1:1427412_C_T:231,0,276	0/0:20,0:20:42:.:.:0,42,630	0/0:15,0:15:23:.:.:0,23,339	0/1:2,15:17:72:0|1:1427424_A_T:644,0,72	0/1:4,6:10:99:0|1:1427424_A_T:240,0,226	0/0:24,0:24:45:.:.:0,45,675	0/0:20,1:21:27:0|1:1427424_A_T:0,27,919	1/1:0,15:15:45:1|1:1427424_A_T:661,45,0	0/0:13,0:13:33:.:.:0,33,495	0/0:9,0:9:0:.:.:0,0,130	0/1:2,13:15:69:0|1:1427424_A_T:540,0,69	0/1:2,24:26:6:0|1:1427424_A_T:1028,0,6	0/0:23,0:23:43:.:.:0,43,540	0/1:10,4:14:99:0|1:1427424_A_T:129,0,399	0/1:11,12:23:99:0|1:1427424_A_T:461,0,572	0/0:21,0:21:16:.:.:0,16,442	0/1:1,18:19:12:0|1:1427424_A_T:753,0,12	0/1:1,14:15:24:0|1:1427424_A_T:564,0,24	0/0:35,0:35:78:.:.:0,78,837	0/0:23,0:23:30:.:.:0,30,450	0/1:11,6:17:99:0|1:1427424_A_T:219,0,660	0/0:14,0:14:0:.:.:0,0,261	0/0:25,0:25:49:.:.:0,49,588	0/1:6,6:12:99:0|1:1427424_A_T:276,0,319	1/1:0,27:27:81:1|1:1427424_A_T:1162,81,0	1/1:1,25:26:33:1|1:1427424_A_T:1074,33,0	0/0:20,0:20:18:.:.:0,18,270	0/0:15,0:15:45:.:.:0,45,365	1/1:0,16:16:48:1|1:1427424_A_T:720,48,0	0/0:26,0:26:3:.:.:0,3,45	0/0:21,0:21:38:.:.:0,38,487	0/1:10,4:14:99:0|1:1427424_A_T:138,0,408	0/1:2,13:15:99:0|1:1427424_A_T:537,0,135	1/1:1,20:21:21:1|1:1427424_A_T:879,21,0	0/0:17,0:17:21:.:.:0,21,315	0/0:18,0:18:27:.:.:0,27,420	0/1:7,10:17:99:0|1:1427424_A_T:399,0,386	1/1:0,13:13:39:1|1:1427424_A_T:580,39,0	0/0:13,0:13:36:.:.:0,36,540	0/0:17,0:17:48:.:.:0,48,720	1/1:0,9:9:30:1|1:1427424_A_T:441,30,0	1/1:0,12:12:36:1|1:1427424_A_T:540,36,0	0/0:14,0:14:30:.:.:0,30,450	0/0:11,0:11:7:.:.:0,7,232	1/1:0,27:27:81:1|1:1427424_A_T:1215,81,0	0/1:12,6:18:99:0|1:1427424_A_T:213,0,528	0/1:2,26:28:3:0|1:1427424_A_T:1097,0,3	0/0:11,0:11:0:.:.:0,0,181	0/0:22,0:22:3:.:.:0,3,45	1/1:0,18:18:54:1|1:1427424_A_T:795,54,0	0/1:1,4:5:54:0|1:1427424_A_T:165,0,54	0/0:22,0:22:18:.:.:0,18,270	0/1:9,14:23:99:0|1:1427424_A_T:540,0,392	0/1:15,4:19:99:0|1:1427424_A_T:123,0,605	0/0:16,0:16:18:.:.:0,18,270	0/0:24,0:24:15:.:.:0,15,225	0/0:25,0:25:21:.:.:0,21,315	0/0:20,0:20:30:.:.:0,30,450	0/1:3,17:20:99:0|1:1427424_A_T:716,0,144	1/1:0,23:23:75:1|1:1427424_A_T:1110,75,0	0/0:21,0:21:60:.:.:0,60,900	0/0:26,0:26:48:.:.:0,48,720	0/1:9,8:17:99:0|1:1427424_A_T:299,0,490	1/1:0,4:4:12:1|1:1427424_A_T:166,12,0	0/0:16,0:16:42:.:.:0,42,630	0/0:27,0:27:72:.:.:0,72,1080	1/1:0,18:18:54:1|1:1427424_A_T:810,54,0	1/1:0,18:18:12:1|1:1427424_A_T:765,12,0	0/1:9,16:25:99:0|1:1427412_C_T:642,0,351	0/1:4,9:13:99:0|1:1427424_A_T:375,0,210	0/1:11,13:24:99:0|1:1427424_A_T:513,0,420	./.:7,0:7:.:.:.:0,0,0	0/0:14,0:14:39:.:.:0,39,585	0/1:9,4:13:99:0|1:1427424_A_T:141,0,537	0/1:14,14:28:99:0|1:1427424_A_T:543,0,849	0/1:7,7:14:99:0|1:1427424_A_T:273,0,273	0/0:13,0:13:39:.:.:0,39,329	1/1:0,10:10:30:1|1:1427424_A_T:429,30,0	0/1:4,10:14:99:0|1:1427424_A_T:408,0,211	0/0:11,0:11:33:.:.:0,33,262	0/0:26,0:26:78:.:.:0,78,652	0/0:14,0:14:42:.:.:0,42,345	0/0:15,0:15:42:.:.:0,42,630	0/0:20,0:20:57:.:.:0,57,855	0/0:13,0:13:36:.:.:0,36,540	0/0:22,0:22:63:.:.:0,63,554	0/0:30,0:30:65:.:.:0,65,719	0/0:15,0:15:42:.:.:0,42,630	0/0:25,0:25:72:.:.:0,72,1080	0/1:16,8:24:99:0|1:1427412_C_T:285,0,995	0/0:21,0:21:60:.:.:0,60,519	0/0:21,0:21:33:.:.:0,33,495	0/0:23,0:23:48:.:.:0,48,546	0/0:19,0:19:57:.:.:0,57,475	0/0:19,0:19:54:.:.:0,54,810	0/0:20,0:20:60:.:.:0,60,512	0/0:26,0:26:78:.:.:0,78,660	0/0:17,0:17:51:.:.:0,51,438	0/0:22,0:22:63:.:.:0,63,945	0/0:23,0:23:44:.:.:0,44,528	0/1:20,15:35:99:0|1:1427424_A_T:611,0,1112	0/0:14,0:14:42:.:.:0,42,358	0/1:26,3:29:45:0|1:1427424_A_T:45,0,1062	0/1:5,10:15:99:0|1:1427412_C_T:405,0,180	0/1:12,2:14:48:0|1:1427412_C_T:48,0,498	0/1:7,11:18:99:0|1:1427424_A_T:441,0,357	0/0:21,0:21:3:.:.:0,3,45	0/0:16,0:16:3:.:.:0,3,45	0/1:24,2:26:9:0|1:1427412_C_T:9,0,1036	0/1:17,2:19:33:0|1:1427424_A_T:33,0,708	0/0:23,0:23:0:.:.:0,0,450	0/0:28,0:28:6:.:.:0,6,90	0/0:6,0:6:12:.:.:0,12,180	0/1:29,3:32:39:0|1:1427424_A_T:39,0,1205	0/1:20,4:24:99:0|1:1427412_C_T:108,0,828	0/0:25,0:25:6:.:.:0,6,508	0/1:13,2:15:65:0|1:1427412_C_T:65,0,579	0/0:20,0:20:6:.:.:0,6,90	0/0:25,0:25:50:.:.:0,50,599	0/0:27,0:27:51:.:.:0,51,765	0/0:19,0:19:6:.:.:0,6,90	0/1:18,2:20:24:0|1:1427412_C_T:24,0,834	0/0:34,0:34:75:.:.:0,75,1125	0/0:23,0:23:63:.:.:0,63,568	0/0:15,0:15:3:.:.:0,3,45	0/0:24,0:24:27:.:.:0,27,405	0/0:21,0:21:27:.:.:0,27,405	0/0:25,0:25:3:.:.:0,3,489	0/1:22,2:24:18:0|1:1427424_A_T:18,0,911	0/0:21,0:21:51:.:.:0,51,765	0/0:8,0:8:24:.:.:0,24,195
superscaffold26-PCRedited	1427429	.	C	T	28955.2	.	ANN=T|missense_variant|MODERATE|CLUMAR_CG023257|CLUMAR_CG023257|transcript|CLUMAR_CG023257-RA|protein_coding|1/3|c.611C>T|p.Thr204Ile|613/1922|611/1920|204/639||WARNING_TRANSCRIPT_NO_START_CODON	GT:AD:DP:GQ:PGT:PID:PL	0/0:15,0:15:0:.:.:0,0,269	0/0:22,0:22:0:.:.:0,0,388	0/0:8,0:8:0:.:.:0,0,145	1/1:0,14:14:42:1|1:1427424_A_T:630,42,0	1/1:0,13:13:39:1|1:1427424_A_T:585,39,0	1/1:0,7:7:21:1|1:1427424_A_T:315,21,0	0/1:6,4:10:99:0|1:1427424_A_T:150,0,240	0/1:8,6:14:99:0|1:1427424_A_T:225,0,360	0/0:20,0:20:60:.:.:0,60,495	0/0:15,0:15:18:.:.:0,18,319	0/0:29,0:29:81:.:.:0,81,756	0/0:23,0:23:60:.:.:0,60,900	0/0:21,0:21:60:.:.:0,60,519	0/0:21,0:21:38:.:.:0,38,470	0/0:22,0:22:60:.:.:0,60,900	0/0:25,0:25:72:.:.:0,72,641	0/0:13,0:13:27:.:.:0,27,405	0/0:11,0:11:7:.:.:0,7,222	0/0:20,0:20:33:.:.:0,33,451	0/0:23,0:23:60:.:.:0,60,900	0/0:12,0:12:36:.:.:0,36,315	0/0:32,0:32:47:.:.:0,47,694	0/0:17,0:17:0:.:.:0,0,272	0/0:21,0:21:60:.:.:0,60,900	0/0:21,0:21:60:.:.:0,60,519	0/0:20,0:20:60:.:.:0,60,492	0/0:17,0:17:48:.:.:0,48,720	0/0:17,0:17:45:.:.:0,45,675	0/0:8,0:8:24:.:.:0,24,198	0/0:28,0:28:59:.:.:0,59,643	0/0:22,0:22:54:.:.:0,54,810	0/0:17,0:17:25:.:.:0,25,367	1/1:0,23:23:75:1|1:1427424_A_T:1088,75,0	0/1:1,16:17:18:0|1:1427424_A_T:669,0,18	0/1:10,2:12:54:0|1:1427424_A_T:54,0,414	0/0:22,0:22:16:.:.:0,16,446	0/1:20,2:22:21:0|1:1427424_A_T:21,0,876	0/1:7,6:13:99:0|1:1427412_C_T:231,0,276	0/0:20,0:20:54:.:.:0,54,810	0/0:17,0:17:45:.:.:0,45,675	0/1:2,14:16:63:0|1:1427424_A_T:618,0,63	0/1:4,6:10:99:0|1:1427424_A_T:240,0,226	0/0:24,0:24:47:.:.:0,47,541	0/0:23,1:24:27:0|1:1427424_A_T:0,27,919	1/1:0,13:13:42:1|1:1427424_A_T:624,42,0	0/0:13,0:13:30:.:.:0,30,450	0/0:9,0:9:1:.:.:0,1,169	0/1:2,14:16:60:0|1:1427424_A_T:629,0,60	0/1:2,25:27:9:0|1:1427424_A_T:1043,0,9	0/0:24,0:24:46:.:.:0,46,543	0/1:9,4:13:99:0|1:1427424_A_T:129,0,399	0/1:12,13:25:99:0|1:1427424_A_T:497,0,633	0/0:21,0:21:60:.:.:0,60,900	0/1:1,18:19:12:0|1:1427424_A_T:753,0,12	0/1:1,13:14:24:0|1:1427424_A_T:567,0,24	0/0:36,0:36:82:.:.:0,82,837	0/0:22,0:22:41:.:.:0,41,495	0/1:11,6:17:99:0|1:1427424_A_T:219,0,660	0/0:15,0:15:45:.:.:0,45,386	0/0:26,0:26:53:.:.:0,53,590	0/1:6,7:13:99:0|1:1427424_A_T:276,0,319	1/1:0,24:24:72:1|1:1427424_A_T:1080,72,0	1/1:1,24:25:33:1|1:1427424_A_T:1074,33,0	0/0:21,0:21:37:.:.:0,37,468	0/0:15,0:15:36:.:.:0,36,540	1/1:0,16:16:48:1|1:1427424_A_T:720,48,0	0/0:26,0:26:78:.:.:0,78,645	0/0:21,0:21:13:.:.:0,13,416	0/1:10,4:14:99:0|1:1427424_A_T:138,0,408	0/1:3,14:17:99:0|1:1427424_A_T:579,0,132	1/1:1,20:21:18:1|1:1427424_A_T:855,18,0	0/0:16,0:16:22:.:.:0,22,345	0/0:18,0:18:28:.:.:0,28,392	0/1:7,10:17:99:0|1:1427424_A_T:399,0,386	1/1:0,12:12:42:1|1:1427424_A_T:607,42,0	0/0:13,0:13:36:.:.:0,36,540	0/0:18,0:18:45:.:.:0,45,675	1/1:0,9:9:27:1|1:1427424_A_T:405,27,0	1/1:0,12:12:39:1|1:1427424_A_T:567,39,0	0/0:14,0:14:42:.:.:0,42,346	0/0:11,0:11:7:.:.:0,7,221	1/1:0,28:28:87:1|1:1427424_A_T:1285,87,0	0/1:13,6:19:99:0|1:1427424_A_T:213,0,528	0/1:2,26:28:6:0|1:1427424_A_T:1086,0,6	0/0:13,0:13:13:.:.:0,13,271	0/0:22,0:22:0:.:.:0,0,396	1/1:0,18:18:54:1|1:1427424_A_T:810,54,0	0/1:1,4:5:54:0|1:1427424_A_T:165,0,54	0/0:22,0:22:44:.:.:0,44,498	0/1:9,13:22:99:0|1:1427424_A_T:516,0,381	0/1:14,4:18:99:0|1:1427424_A_T:123,0,605	0/0:17,0:17:26:.:.:0,26,371	0/0:24,0:24:22:.:.:0,22,495	0/0:17,0:17:57:0|1:1427408_A_C:0,57,916	0/0:20,0:20:57:.:.:0,57,855	0/1:3,15:18:99:0|1:1427424_A_T:728,0,144	1/1:0,24:24:72:1|1:1427424_A_T:1080,72,0	0/0:25,0:25:52:.:.:0,52,571	0/0:26,0:26:52:.:.:0,52,592	0/1:9,6:15:99:0|1:1427424_A_T:299,0,490	1/1:0,3:3:9:1|1:1427424_A_T:135,9,0	0/0:16,0:16:0:.:.:0,0,293	0/0:27,0:27:78:.:.:0,78,1170	1/1:0,18:18:54:1|1:1427424_A_T:810,54,0	1/1:1,18:19:15:1|1:1427424_A_T:791,15,0	0/1:10,16:26:99:0|1:1427412_C_T:642,0,351	0/1:4,9:13:99:0|1:1427424_A_T:400,0,233	0/1:10,13:23:99:0|1:1427424_A_T:513,0,420	0/0:7,0:7:0:.:.:0,0,74	0/0:14,0:14:39:.:.:0,39,585	0/1:11,4:15:99:0|1:1427424_A_T:135,0,621	0/1:15,15:30:99:0|1:1427424_A_T:632,0,840	0/1:7,7:14:99:0|1:1427424_A_T:273,0,273	0/0:13,0:13:30:.:.:0,30,450	1/1:0,8:8:27:1|1:1427424_A_T:405,27,0	0/1:4,10:14:99:0|1:1427424_A_T:408,0,211	0/0:11,0:11:33:.:.:0,33,262	0/0:27,0:27:81:.:.:0,81,669	0/0:14,0:14:42:.:.:0,42,345	0/0:14,0:14:39:.:.:0,39,585	0/0:20,0:20:60:.:.:0,60,503	0/0:14,0:14:16:.:.:0,16,296	0/0:22,0:22:63:.:.:0,63,554	0/0:31,0:31:67:.:.:0,67,715	0/0:15,0:15:36:.:.:0,36,540	0/0:23,0:23:63:.:.:0,63,945	0/1:17,6:23:99:0|1:1427412_C_T:304,0,1021	0/0:25,0:25:69:.:.:0,69,1035	0/0:21,0:21:13:.:.:0,13,420	0/0:20,0:20:60:.:.:0,60,513	0/0:20,0:20:60:.:.:0,60,507	0/0:20,0:20:57:.:.:0,57,855	0/0:20,0:20:34:.:.:0,34,442	0/0:26,0:26:78:.:.:0,78,641	0/0:17,0:17:39:.:.:0,39,585	0/0:23,0:23:69:.:.:0,69,569	0/0:24,0:24:46:.:.:0,46,545	0/1:20,15:35:99:0|1:1427424_A_T:608,0,1154	0/0:15,0:15:45:.:.:0,45,371	0/1:24,3:27:48:0|1:1427424_A_T:48,0,1037	0/1:5,10:15:99:0|1:1427412_C_T:405,0,180	0/1:11,3:14:64:0|1:1427412_C_T:64,0,453	0/1:7,11:18:99:0|1:1427424_A_T:441,0,357	0/0:21,0:21:12:.:.:0,12,416	0/0:18,0:18:28:.:.:0,28,393	0/1:24,2:26:12:0|1:1427412_C_T:12,0,994	0/1:17,2:19:33:0|1:1427424_A_T:33,0,708	0/0:25,0:25:23:.:.:0,23,517	0/0:27,0:27:30:.:.:0,30,565	0/0:7,0:7:21:.:.:0,21,174	0/1:27,3:30:39:0|1:1427424_A_T:39,0,1205	0/1:20,4:24:99:0|1:1427412_C_T:108,0,828	0/0:26,0:26:52:.:.:0,52,592	0/1:14,3:17:65:0|1:1427412_C_T:65,0,579	0/0:21,0:21:63:.:.:0,63,540	0/0:25,0:25:75:.:.:0,75,618	0/0:24,0:24:0:.:.:0,0,442	0/0:20,0:20:35:.:.:0,35,445	0/1:19,2:21:24:0|1:1427412_C_T:24,0,813	0/0:38,0:38:63:.:.:0,63,840	0/0:23,0:23:63:.:.:0,63,568	0/0:16,0:16:0:.:.:0,0,249	0/0:24,0:24:72:.:.:0,72,586	0/0:22,0:22:41:.:.:0,41,495	0/0:24,0:24:63:.:.:0,63,945	0/1:22,2:24:12:0|1:1427424_A_T:12,0,954	0/0:19,0:19:51:.:.:0,51,765	0/0:8,0:8:24:.:.:0,24,195
superscaffold26-PCRedited	1427717	.	T	A	16897.7	.	ANN=A|missense_variant|MODERATE|CLUMAR_CG023257|CLUMAR_CG023257|transcript|CLUMAR_CG023257-RA|protein_coding|1/3|c.899T>A|p.Phe300Tyr|901/1922|899/1920|300/639||WARNING_TRANSCRIPT_NO_START_CODON	GT:AD:DP:GQ:PGT:PID:PL	0/0:17,0:17:51:.:.:0,51,417	0/0:13,0:13:33:.:.:0,33,495	0/0:19,0:19:0:.:.:0,0,335	0/1:1,11:12:6:0|1:1427717_T_A:481,0,6	1/1:0,12:12:36:.:.:305,36,0	1/1:0,15:15:45:1|1:1427717_T_A:589,45,0	0/1:5,9:14:84:.:.:175,0,84	0/1:6,6:12:99:0|1:1427717_T_A:234,0,213	0/0:25,0:25:72:.:.:0,72,649	0/0:20,0:20:54:.:.:0,54,810	0/0:22,0:22:60:.:.:0,60,900	0/0:25,0:25:72:.:.:0,72,682	0/0:34,0:34:93:.:.:0,93,1395	0/0:22,0:22:60:.:.:0,60,900	0/0:17,0:17:48:.:.:0,48,720	0/0:19,0:19:57:.:.:0,57,470	0/0:20,0:20:60:.:.:0,60,515	0/0:18,0:18:1:.:.:0,1,359	0/0:19,0:19:48:.:.:0,48,720	0/0:30,0:30:81:.:.:0,81,1215	0/0:12,0:12:14:.:.:0,14,269	0/0:44,0:44:52:.:.:0,52,992	0/0:26,0:26:51:.:.:0,51,628	0/0:26,0:26:75:.:.:0,75,685	0/0:18,0:18:48:.:.:0,48,720	0/0:23,0:23:66:.:.:0,66,990	0/0:12,0:12:36:.:.:0,36,297	0/0:26,0:26:25:.:.:0,25,574	0/0:25,0:25:72:.:.:0,72,641	0/0:25,0:25:66:.:.:0,66,990	0/0:22,0:22:60:.:.:0,60,900	0/0:10,0:10:30:.:.:0,30,254	1/1:0,23:23:69:.:.:577,69,0	1/1:0,13:13:39:.:.:332,39,0	0/0:14,0:14:0:.:.:0,0,211	0/0:23,0:23:43:.:.:0,43,540	0/0:18,0:18:54:.:.:0,54,459	0/1:6,6:12:99:.:.:117,0,110	0/0:16,0:16:42:.:.:0,42,630	0/0:12,0:12:33:.:.:0,33,495	0/1:3,21:24:4:.:.:474,0,4	0/1:3,8:11:43:.:.:172,0,43	0/0:26,0:26:78:.:.:0,78,663	0/0:24,0:24:0:.:.:0,0,461	1/1:0,21:21:63:.:.:535,63,0	0/0:22,0:22:60:.:.:0,60,900	0/0:13,0:13:39:.:.:0,39,321	1/1:0,14:14:42:1|1:1427717_T_A:587,42,0	1/1:0,17:17:51:.:.:442,51,0	0/0:19,0:19:57:.:.:0,57,485	0/1:8,9:17:99:.:.:179,0,146	0/1:3,8:11:42:.:.:208,0,42	0/0:29,0:29:81:.:.:0,81,744	1/1:1,20:21:37:.:.:466,37,0	1/1:0,5:5:15:.:.:128,15,0	0/0:35,0:35:52:.:.:0,52,797	0/0:15,0:15:45:.:.:0,45,371	0/1:13,11:24:99:.:.:209,0,258	0/0:16,0:16:48:.:.:0,48,400	0/0:28,0:28:72:.:.:0,72,1080	0/1:11,4:15:57:.:.:57,0,233	1/1:0,29:29:87:.:.:751,87,0	1/1:1,16:17:26:.:.:384,26,0	0/0:22,0:22:40:.:.:0,40,507	0/0:13,0:13:13:.:.:0,13,279	1/1:0,11:11:33:1|1:1427717_T_A:405,33,0	0/0:21,0:21:63:.:.:0,63,519	0/0:22,0:22:60:.:.:0,60,900	0/1:6,2:8:27:.:.:27,0,129	0/1:1,11:12:9:0|1:1427717_T_A:459,0,9	1/1:2,22:24:21:.:.:489,21,0	0/0:27,0:27:27:.:.:0,27,590	0/0:29,0:29:0:.:.:0,0,547	0/1:11,9:20:99:.:.:170,0,219	1/1:0,5:5:15:.:.:129,15,0	0/0:20,0:20:33:.:.:0,33,462	0/0:23,0:23:66:.:.:0,66,990	1/1:0,22:22:66:.:.:557,66,0	1/1:2,16:18:3:.:.:363,3,0	0/0:30,0:30:81:.:.:0,81,1215	0/0:17,0:17:25:.:.:0,25,386	1/1:0,25:25:75:.:.:647,75,0	0/0:21,0:21:12:.:.:0,12,445	1/1:2,21:23:18:.:.:483,18,0	0/0:24,0:24:49:.:.:0,49,565	0/0:28,0:28:81:.:.:0,81,1215	1/1:1,22:23:43:.:.:537,43,0	1/1:1,8:9:1:.:.:163,1,0	0/0:19,0:19:57:.:.:0,57,487	0/1:13,11:24:99:.:.:209,0,255	0/1:12,3:15:32:.:.:32,0,257	0/0:20,0:20:60:.:.:0,60,495	0/0:27,0:27:54:.:.:0,54,634	0/0:18,0:18:54:.:.:0,54,463	0/0:19,0:19:45:.:.:0,45,675	1/1:1,21:22:41:.:.:508,41,0	1/1:0,14:14:42:.:.:360,42,0	0/0:24,0:24:63:.:.:0,63,945	0/0:21,0:21:54:.:.:0,54,810	0/1:15,8:23:99:.:.:141,0,311	1/1:0,4:4:12:1|1:1427717_T_A:175,12,0	0/0:16,0:16:45:.:.:0,45,675	0/0:26,0:26:69:.:.:0,69,1035	0/1:1,12:13:12:0|1:1427717_T_A:462,0,12	1/1:0,14:14:42:.:.:357,42,0	0/1:9,9:18:99:.:.:176,0,174	0/1:12,20:32:99:.:.:399,0,180	0/1:10,20:30:99:.:.:413,0,168	0/0:8,0:8:24:.:.:0,24,202	0/0:17,0:17:51:.:.:0,51,438	0/1:9,6:15:99:.:.:109,0,182	1/1:0,22:22:66:.:.:571,66,0	0/1:12,9:21:99:0|1:1427717_T_A:342,0,454	0/0:24,0:24:46:.:.:0,46,561	1/1:1,10:11:7:.:.:228,7,0	0/1:4,12:16:37:.:.:259,0,37	0/0:19,0:19:54:.:.:0,54,810	0/0:23,0:23:63:.:.:0,63,945	0/0:10,0:10:30:.:.:0,30,252	0/0:21,0:21:40:.:.:0,40,488	0/0:15,0:15:20:.:.:0,20,333	0/0:15,0:15:42:.:.:0,42,630	0/0:14,0:14:42:.:.:0,42,346	0/0:22,0:22:57:.:.:0,57,855	0/0:21,0:21:41:.:.:0,41,491	0/0:9,0:9:27:.:.:0,27,222	0/1:20,8:28:99:.:.:120,0,418	0/0:36,0:36:99:.:.:0,99,1485	0/0:24,0:24:49:.:.:0,49,567	0/0:18,0:18:29:.:.:0,29,411	0/0:34,0:34:96:.:.:0,96,1440	0/0:31,0:31:90:.:.:0,90,761	0/0:20,0:20:45:.:.:0,45,675	0/0:20,0:20:60:.:.:0,60,512	0/0:29,0:29:81:.:.:0,81,737	0/0:24,0:24:72:.:.:0,72,602	0/0:17,0:17:48:.:.:0,48,720	0/1:21,10:31:99:.:.:155,0,428	0/0:32,0:32:87:.:.:0,87,1305	0/0:19,0:19:4:.:.:0,4,384	0/1:5,11:16:99:0|1:1427717_T_A:427,0,188	0/0:25,0:25:0:.:.:0,0,392	0/1:13,13:26:99:.:.:246,0,249	0/0:31,0:31:41:.:.:0,41,690	0/0:25,0:25:23:.:.:0,23,540	0/0:32,0:32:44:.:.:0,44,721	0/0:19,0:19:31:.:.:0,31,436	0/0:28,0:28:14:.:.:0,14,579	0/0:40,0:40:68:.:.:0,68,927	0/0:6,0:6:15:.:.:0,15,225	0/0:32,0:32:84:.:.:0,84,1260	0/0:21,0:21:57:.:.:0,57,855	0/0:29,0:29:10:.:.:0,10,613	0/0:19,0:19:0:.:.:0,0,335	0/0:19,0:19:5:.:.:0,5,382	0/0:32,0:32:70:.:.:0,70,778	0/0:16,0:16:22:.:.:0,22,357	0/0:28,0:28:62:.:.:0,62,671	0/1:24,6:30:64:.:.:64,0,484	0/0:36,0:36:56:.:.:0,56,824	0/0:25,0:25:52:.:.:0,52,593	0/0:31,0:31:67:.:.:0,67,746	0/0:22,0:22:60:.:.:0,60,562	0/0:20,0:20:38:.:.:0,38,464	0/0:22,0:22:57:.:.:0,57,855	0/0:33,0:33:47:.:.:0,47,739	0/0:20,0:20:37:.:.:0,37,464	0/0:19,0:19:57:.:.:0,57,467
superscaffold26-PCRedited	1428247	.	C	A	13689.3	.	ANN=A|missense_variant|MODERATE|CLUMAR_CG023257|CLUMAR_CG023257|transcript|CLUMAR_CG023257-RA|protein_coding|1/3|c.1429C>A|p.Pro477Thr|1431/1922|1429/1920|477/639||WARNING_TRANSCRIPT_NO_START_CODON	GT:AD:DP:GQ:PGT:PID:PL	./.:2,0:2:.:.:.:0,0,0	0/1:1,1:2:39:0|1:1428241_T_C:39,0,91	1/1:0,2:2:9:1|1:1428241_T_C:134,9,0	0/0:19,0:19:31:.:.:0,31,411	0/0:20,0:20:54:.:.:0,54,810	0/0:23,0:23:63:.:.:0,63,945	0/0:14,0:14:0:.:.:0,0,245	0/0:10,0:10:7:.:.:0,7,201	1/1:0,3:3:9:1|1:1428241_T_C:135,9,0	1/1:0,5:5:15:1|1:1428241_T_C:211,15,0	1/1:0,2:2:6:1|1:1428241_T_C:90,6,0	1/1:0,9:9:27:1|1:1428241_T_C:405,27,0	1/1:0,2:2:6:1|1:1428241_T_C:90,6,0	1/1:0,4:4:12:1|1:1428241_T_C:180,12,0	0/1:1,2:3:78:0|1:1428241_T_C:247,0,78	1/1:0,1:1:3:1|1:1428241_T_C:45,3,0	1/1:0,3:3:9:1|1:1428241_T_C:135,9,0	1/1:0,4:4:12:1|1:1428241_T_C:180,12,0	./.:0,0:0:.:.:.:0,0,0	1/1:0,2:2:6:1|1:1428241_T_C:90,6,0	1/1:0,5:5:15:1|1:1428241_T_C:225,15,0	1/1:0,7:7:21:1|1:1428241_T_C:315,21,0	0/1:2,9:11:99:0|1:1428241_T_C:372,0,110	./.:0,0:.:.:0|1:1428241_T_C:.	1/1:0,4:4:12:1|1:1428241_T_C:180,12,0	1/1:0,3:3:9:1|1:1428241_T_C:135,9,0	1/1:0,5:5:15:1|1:1428241_T_C:225,15,0	0/1:2,4:6:99:0|1:1428241_T_C:162,0,179	1/1:0,5:5:15:1|1:1428241_T_C:225,15,0	./.:0,0:0:.:.:.:0,0,0	1/1:0,6:6:18:1|1:1428241_T_C:270,18,0	./.:0,0:0:.:.:.:0,0,0	0/0:15,0:15:0:.:.:0,0,268	0/0:20,0:20:60:.:.:0,60,495	1/1:0,9:9:33:1|1:1428241_T_C:493,33,0	./.:0,0:0:.:.:.:0,0,0	0/1:2,7:9:99:0|1:1428241_T_C:288,0,170	0/0:7,0:7:21:.:.:0,21,173	1/1:0,4:4:12:1|1:1428241_T_C:180,12,0	1/1:0,4:4:12:1|1:1428241_T_C:180,12,0	0/0:21,0:21:60:.:.:0,60,519	0/0:5,0:5:15:.:.:0,15,124	1/1:0,3:3:9:1|1:1428241_T_C:135,9,0	1/1:0,6:6:18:1|1:1428241_T_C:270,18,0	0/0:16,0:16:21:.:.:0,21,340	./.:3,0:3:.:.:.:0,0,0	./.:3,0:3:.:.:.:0,0,0	0/0:33,0:33:90:.:.:0,90,1350	0/0:13,0:13:39:.:.:0,39,318	1/1:0,4:4:12:1|1:1428241_T_C:180,12,0	0/0:13,0:13:13:.:.:0,13,271	0/0:8,0:8:24:.:.:0,24,198	./.:2,0:2:.:.:.:0,0,0	0/0:19,0:19:57:.:.:0,57,468	0/0:21,0:21:60:.:.:0,60,517	0/0:3,0:3:9:.:.:0,9,74	./.:2,0:2:.:.:.:0,0,0	0/1:15,4:19:99:0|1:1428241_T_C:123,0,618	1/1:0,2:2:6:1|1:1428241_T_C:90,6,0	1/1:0,4:4:12:1|1:1428241_T_C:180,12,0	0/0:10,0:10:3:.:.:0,3,194	0/0:22,0:22:63:.:.:0,63,552	0/0:23,0:23:60:.:.:0,60,900	0/1:1,7:8:47:0|1:1428241_T_C:291,0,47	./.:1,0:1:.:.:.:0,0,0	0/0:19,0:19:35:.:.:0,35,419	0/0:1,0:1:3:.:.:0,3,23	0/1:2,1:3:36:0|1:1428241_T_C:36,0,190	./.:0,0:0:.:.:.:0,0,0	0/0:15,0:15:42:.:.:0,42,630	0/0:23,0:23:63:.:.:0,63,592	0/1:2,6:8:93:0|1:1428241_T_C:246,0,93	0/1:1,4:5:83:0|1:1428241_T_C:165,0,83	0/0:11,0:11:7:.:.:0,7,222	0/0:9,0:9:24:.:.:0,24,360	0/1:1,3:4:86:0|1:1428241_T_C:123,0,86	1/1:0,4:4:12:1|1:1428241_T_C:180,12,0	0/0:11,0:11:33:.:.:0,33,272	0/0:18,0:18:28:.:.:0,28,395	1/1:0,4:4:12:1|1:1428241_T_C:180,12,0	./.:0,0:0:.:.:.:0,0,0	0/0:31,0:31:90:.:.:0,90,1350	0/1:11,5:16:99:0|1:1428241_T_C:177,0,1034	0/0:29,0:29:81:.:.:0,81,1215	1/1:0,6:6:18:1|1:1428241_T_C:270,18,0	1/1:0,2:2:6:1|1:1428241_T_C:90,6,0	0/0:18,0:18:28:.:.:0,28,393	0/0:6,0:6:0:.:.:0,0,98	./.:4,0:4:.:.:.:0,0,0	0/0:15,0:15:45:.:.:0,45,371	0/0:18,0:18:0:.:.:0,0,342	1/1:0,2:2:9:1|1:1428241_T_C:135,9,0	1/1:0,5:5:15:1|1:1428241_T_C:225,15,0	./.:0,0:0:.:.:.:0,0,0	1/1:0,6:6:18:1|1:1428241_T_C:270,18,0	0/0:15,0:15:45:.:.:0,45,368	0/0:19,0:19:54:.:.:0,54,810	0/1:1,3:4:87:0|1:1428241_T_C:123,0,87	1/1:0,4:4:15:1|1:1428241_T_C:224,15,0	0/0:16,0:16:0:.:.:0,0,292	0/0:9,0:9:27:.:.:0,27,223	1/1:0,2:2:6:1|1:1428241_T_C:90,6,0	1/1:0,4:4:12:1|1:1428241_T_C:180,12,0	0/0:16,0:16:48:.:.:0,48,395	0/0:20,0:20:34:.:.:0,34,444	0/1:11,3:14:93:0|1:1428241_T_C:93,0,453	0/0:25,0:25:0:.:.:0,0,469	0/0:18,0:18:27:.:.:0,27,394	./.:0,0:0:.:.:.:0,0,0	./.:0,0:0:.:.:.:0,0,0	0/0:13,0:13:0:.:.:0,0,172	0/0:15,0:15:42:.:.:0,42,630	0/0:17,0:17:51:.:.:0,51,420	1/1:0,8:8:27:1|1:1428241_T_C:404,27,0	0/0:6,0:6:18:.:.:0,18,148	0/1:9,2:11:57:0|1:1428241_T_C:57,0,372	1/1:0,3:3:9:1|1:1428241_T_C:135,9,0	1/1:0,2:2:6:1|1:1428241_T_C:90,6,0	./.:0,0:0:.:.:.:0,0,0	1/1:0,2:2:6:1|1:1428241_T_C:90,6,0	./.:0,0:0:.:.:.:0,0,0	./.:0,0:0:.:.:.:0,0,0	1/1:0,3:3:9:1|1:1428241_T_C:135,9,0	./.:2,0:2:.:.:.:0,0,0	1/1:0,6:6:18:1|1:1428241_T_C:270,18,0	./.:0,0:0:.:.:.:0,0,0	0/1:6,3:9:99:0|1:1428241_T_C:108,0,243	1/1:0,2:2:6:1|1:1428241_T_C:90,6,0	./.:0,0:0:.:.:.:0,0,0	1/1:0,2:2:6:1|1:1428241_T_C:90,6,0	1/1:0,5:5:15:1|1:1428241_T_C:225,15,0	1/1:0,4:4:12:1|1:1428241_T_C:180,12,0	1/1:0,7:7:21:1|1:1428241_T_C:315,21,0	1/1:0,3:3:9:1|1:1428241_T_C:135,9,0	1/1:0,2:2:6:1|1:1428241_T_C:90,6,0	1/1:0,1:1:3:1|1:1428241_T_C:45,3,0	1/1:0,6:6:18:1|1:1428241_T_C:270,18,0	0/0:13,0:13:0:.:.:0,0,220	1/1:0,1:1:6:1|1:1428241_T_C:88,6,0	0/1:1,1:2:39:0|1:1428241_T_C:39,0,91	0/0:5,0:5:0:.:.:0,0,72	0/1:2,1:3:36:0|1:1428241_T_C:36,0,184	0/0:10,0:10:4:.:.:0,4,197	0/1:2,2:4:99:0|1:1428241_T_C:160,0,177	1/1:0,2:2:6:1|1:1428241_T_C:90,6,0	0/1:1,7:8:21:0|1:1428241_T_C:291,0,21	0/0:5,0:5:0:.:.:0,0,71	./.:4,0:4:.:.:.:0,0,0	0/0:5,0:5:0:.:.:0,0,22	./.:0,0:0:.:.:.:0,0,0	./.:0,0:0:.:.:.:0,0,0	0/1:3,2:5:99:0|1:1428241_T_C:116,0,276	1/1:0,4:4:12:1|1:1428241_T_C:180,12,0	0/0:8,0:8:0:.:.:0,0,67	0/0:4,0:4:0:.:.:0,0,48	0/1:1,4:5:83:0|1:1428241_T_C:165,0,83	0/1:2,3:5:99:0|1:1428241_T_C:120,0,180	1/1:0,3:3:9:1|1:1428241_T_C:135,9,0	0/0:3,0:3:0:.:.:0,0,24	0/1:1,4:5:82:0|1:1428241_T_C:165,0,82	./.:2,0:2:.:.:.:0,0,0	1/1:0,2:2:6:1|1:1428241_T_C:90,6,0	1/1:0,2:2:6:1|1:1428241_T_C:90,6,0	1/1:0,5:5:15:1|1:1428241_T_C:225,15,0	./.:2,0:2:.:.:.:0,0,0	0/1:2,2:4:78:0|1:1428241_T_C:78,0,142	1/1:0,2:2:6:1|1:1428241_T_C:90,6,0	1/1:0,3:3:9:1|1:1428241_T_C:135,9,0
superscaffold26-PCRedited	1428248	.	C	G	13213.8	.	ANN=G|missense_variant|MODERATE|CLUMAR_CG023257|CLUMAR_CG023257|transcript|CLUMAR_CG023257-RA|protein_coding|1/3|c.1430C>G|p.Pro477Arg|1432/1922|1430/1920|477/639||WARNING_TRANSCRIPT_NO_START_CODON	GT:AD:DP:GQ:PGT:PID:PL	./.:2,0:2:.:.:.:0,0,0	0/1:1,1:2:39:0|1:1428241_T_C:39,0,91	1/1:0,2:2:6:1|1:1428241_T_C:90,6,0	0/0:19,0:19:32:.:.:0,32,414	0/0:20,0:20:14:.:.:0,14,397	0/0:23,0:23:63:.:.:0,63,945	0/0:14,0:14:0:.:.:0,0,245	0/0:10,0:10:7:.:.:0,7,201	1/1:0,3:3:9:1|1:1428241_T_C:135,9,0	1/1:0,5:5:15:1|1:1428241_T_C:211,15,0	1/1:0,2:2:6:1|1:1428241_T_C:90,6,0	1/1:0,9:9:27:1|1:1428241_T_C:405,27,0	1/1:0,2:2:6:1|1:1428241_T_C:90,6,0	1/1:0,4:4:12:1|1:1428241_T_C:180,12,0	0/1:1,2:3:84:0|1:1428241_T_C:165,0,84	1/1:0,1:1:3:1|1:1428241_T_C:45,3,0	1/1:0,3:3:9:1|1:1428241_T_C:135,9,0	1/1:0,4:4:12:1|1:1428241_T_C:180,12,0	./.:0,0:0:.:.:.:0,0,0	1/1:0,2:2:6:1|1:1428241_T_C:90,6,0	1/1:0,5:5:15:1|1:1428241_T_C:225,15,0	1/1:0,7:7:21:1|1:1428241_T_C:315,21,0	0/1:2,9:11:99:0|1:1428241_T_C:372,0,110	./.:0,0:.:.:0|1:1428241_T_C:.	1/1:0,4:4:12:1|1:1428241_T_C:180,12,0	1/1:0,3:3:9:1|1:1428241_T_C:135,9,0	1/1:0,5:5:15:1|1:1428241_T_C:225,15,0	0/1:2,4:6:99:0|1:1428241_T_C:162,0,179	1/1:0,5:5:15:1|1:1428241_T_C:225,15,0	./.:0,0:0:.:.:.:0,0,0	1/1:0,6:6:18:1|1:1428241_T_C:270,18,0	./.:0,0:0:.:.:.:0,0,0	0/0:15,0:15:0:.:.:0,0,268	0/0:20,0:20:60:.:.:0,60,495	1/1:0,9:9:27:1|1:1428241_T_C:405,27,0	./.:0,0:0:.:.:.:0,0,0	0/1:2,7:9:99:0|1:1428241_T_C:288,0,170	0/0:7,0:7:21:.:.:0,21,173	1/1:0,4:4:12:1|1:1428241_T_C:180,12,0	1/1:0,4:4:12:1|1:1428241_T_C:180,12,0	0/0:21,0:21:60:.:.:0,60,519	0/0:5,0:5:15:.:.:0,15,124	1/1:0,3:3:9:1|1:1428241_T_C:135,9,0	1/1:0,6:6:18:1|1:1428241_T_C:270,18,0	0/0:16,0:16:23:.:.:0,23,347	0/0:3,0:3:3:.:.:0,3,45	./.:3,0:3:.:.:.:0,0,0	0/0:33,0:33:90:.:.:0,90,1350	0/0:13,0:13:39:.:.:0,39,318	1/1:0,4:4:12:1|1:1428241_T_C:180,12,0	0/0:13,0:13:14:.:.:0,14,272	0/0:9,0:9:27:.:.:0,27,223	./.:2,0:2:.:.:.:0,0,0	0/0:19,0:19:57:.:.:0,57,468	0/0:21,0:21:60:.:.:0,60,517	0/0:3,0:3:9:.:.:0,9,74	./.:2,0:2:.:.:.:0,0,0	0/1:15,4:19:99:0|1:1428241_T_C:123,0,618	1/1:0,2:2:6:1|1:1428241_T_C:90,6,0	1/1:0,4:4:12:1|1:1428241_T_C:180,12,0	0/0:10,0:10:5:.:.:0,5,198	0/0:22,0:22:44:.:.:0,44,495	0/0:23,0:23:60:.:.:0,60,900	0/1:1,7:8:47:0|1:1428241_T_C:291,0,47	./.:1,0:1:.:.:.:0,0,0	0/0:19,0:19:34:.:.:0,34,420	0/0:1,0:1:3:.:.:0,3,23	0/1:2,1:3:36:0|1:1428241_T_C:36,0,190	./.:0,0:0:.:.:.:0,0,0	0/0:15,0:15:45:.:.:0,45,369	0/0:23,0:23:63:.:.:0,63,592	0/1:2,6:8:93:0|1:1428241_T_C:246,0,93	0/1:1,4:5:83:0|1:1428241_T_C:165,0,83	0/0:11,0:11:8:.:.:0,8,223	0/0:9,0:9:24:.:.:0,24,360	0/1:1,3:4:86:0|1:1428241_T_C:123,0,86	1/1:0,4:4:12:1|1:1428241_T_C:180,12,0	0/0:11,0:11:33:.:.:0,33,272	0/0:18,0:18:29:.:.:0,29,396	1/1:0,4:4:12:1|1:1428241_T_C:180,12,0	./.:0,0:0:.:.:.:0,0,0	0/0:31,0:31:90:.:.:0,90,1350	0/1:11,5:16:99:0|1:1428241_T_C:177,0,1034	0/0:29,0:29:81:.:.:0,81,1215	1/1:0,6:6:18:1|1:1428241_T_C:270,18,0	1/1:0,2:2:6:1|1:1428241_T_C:90,6,0	0/0:18,0:18:29:.:.:0,29,396	0/0:6,0:6:0:.:.:0,0,98	./.:4,0:4:.:.:.:0,0,0	0/0:15,0:15:45:.:.:0,45,371	0/0:18,0:18:4:.:.:0,4,344	1/1:0,2:2:9:1|1:1428241_T_C:135,9,0	1/1:0,5:5:15:1|1:1428241_T_C:225,15,0	./.:0,0:0:.:.:.:0,0,0	1/1:0,6:6:18:1|1:1428241_T_C:270,18,0	0/0:15,0:15:45:.:.:0,45,368	0/0:19,0:19:54:.:.:0,54,810	0/1:1,3:4:87:0|1:1428241_T_C:123,0,87	1/1:0,4:4:12:1|1:1428241_T_C:180,12,0	0/0:16,0:16:0:.:.:0,0,292	0/0:9,0:9:27:.:.:0,27,223	1/1:0,2:2:6:1|1:1428241_T_C:90,6,0	1/1:0,3:3:12:1|1:1428241_T_C:180,12,0	0/0:16,0:16:48:.:.:0,48,395	0/0:20,0:20:35:.:.:0,35,445	0/1:11,3:14:93:0|1:1428241_T_C:93,0,453	0/0:25,0:25:5:.:.:0,5,474	0/0:18,0:18:29:.:.:0,29,396	./.:0,0:0:.:.:.:0,0,0	./.:0,0:0:.:.:.:0,0,0	0/0:13,0:13:0:.:.:0,0,172	0/0:15,0:15:42:.:.:0,42,630	0/0:17,0:17:48:.:.:0,48,720	1/1:0,8:8:24:1|1:1428241_T_C:360,24,0	0/0:6,0:6:18:.:.:0,18,148	0/1:9,2:11:57:0|1:1428241_T_C:57,0,372	1/1:0,3:3:9:1|1:1428241_T_C:135,9,0	1/1:0,2:2:6:1|1:1428241_T_C:90,6,0	./.:0,0:0:.:.:.:0,0,0	1/1:0,2:2:6:1|1:1428241_T_C:90,6,0	./.:0,0:0:.:.:.:0,0,0	./.:0,0:0:.:.:.:0,0,0	1/1:0,3:3:9:1|1:1428241_T_C:135,9,0	./.:2,0:2:.:.:.:0,0,0	1/1:0,6:6:18:1|1:1428241_T_C:270,18,0	./.:0,0:0:.:.:.:0,0,0	0/1:5,3:8:99:0|1:1428241_T_C:108,0,243	1/1:0,2:2:6:1|1:1428241_T_C:90,6,0	./.:0,0:0:.:.:.:0,0,0	1/1:0,2:2:6:1|1:1428241_T_C:90,6,0	1/1:0,5:5:15:1|1:1428241_T_C:225,15,0	1/1:0,4:4:12:1|1:1428241_T_C:180,12,0	1/1:0,7:7:21:1|1:1428241_T_C:315,21,0	1/1:0,3:3:9:1|1:1428241_T_C:135,9,0	1/1:0,2:2:6:1|1:1428241_T_C:90,6,0	1/1:0,1:1:3:1|1:1428241_T_C:45,3,0	1/1:0,6:6:18:1|1:1428241_T_C:270,18,0	0/0:13,0:13:0:.:.:0,0,220	1/1:0,1:1:3:1|1:1428241_T_C:45,3,0	0/1:1,1:2:39:0|1:1428241_T_C:39,0,91	0/0:5,0:5:0:.:.:0,0,72	0/1:2,1:3:36:0|1:1428241_T_C:36,0,184	0/0:10,0:10:5:.:.:0,5,196	0/1:2,2:4:78:0|1:1428241_T_C:78,0,183	1/1:0,2:2:6:1|1:1428241_T_C:90,6,0	0/1:1,7:8:21:0|1:1428241_T_C:291,0,21	0/0:5,0:5:0:.:.:0,0,71	./.:4,0:4:.:.:.:0,0,0	0/0:5,0:5:0:.:.:0,0,22	./.:0,0:0:.:.:.:0,0,0	./.:0,0:0:.:.:.:0,0,0	0/1:3,2:5:75:0|1:1428241_T_C:75,0,279	1/1:0,4:4:12:1|1:1428241_T_C:180,12,0	0/0:8,0:8:0:.:.:0,0,67	0/0:4,0:4:0:.:.:0,0,48	0/1:1,4:5:83:0|1:1428241_T_C:165,0,83	0/1:2,3:5:99:0|1:1428241_T_C:120,0,180	1/1:0,3:3:9:1|1:1428241_T_C:135,9,0	0/0:3,0:3:0:.:.:0,0,24	0/1:1,4:5:82:0|1:1428241_T_C:165,0,82	./.:2,0:2:.:.:.:0,0,0	1/1:0,2:2:6:1|1:1428241_T_C:90,6,0	1/1:0,2:2:6:1|1:1428241_T_C:90,6,0	1/1:0,5:5:15:1|1:1428241_T_C:225,15,0	./.:2,0:2:.:.:.:0,0,0	0/1:2,2:4:78:0|1:1428241_T_C:78,0,142	1/1:0,2:2:6:1|1:1428241_T_C:90,6,0	1/1:0,3:3:9:1|1:1428241_T_C:135,9,0
superscaffold26-PCRedited	1472824	.	T	C	40696.8	.	ANN=C|intergenic_region|MODIFIER|(nr)_putative_conserved_hypothetical_protein_[Culex_quinquefasciatus]-(sp)_similar_to_Protein_sickie|CLUMAR_CG004637-CLUMAR_CG004644|intergenic_region|CLUMAR_CG004637-CLUMAR_CG004644|||n.1472824T>C||||||	GT:AD:DP:GQ:PGT:PID:PL	0/1:12,3:15:29:.:.:29,0,260	1/1:0,27:27:80:.:.:632,80,0	0/1:15,12:27:99:.:.:215,0,269	1/1:1,39:40:94:.:.:892,94,0	0/1:9,8:17:99:.:.:146,0,177	0/1:14,10:24:99:.:.:174,0,278	0/0:26,0:26:0:.:.:0,0,470	0/0:32,0:32:87:.:.:0,87,1305	1/1:0,12:12:36:.:.:299,36,0	1/1:2,22:24:18:.:.:459,18,0	0/1:19,28:47:99:.:.:539,0,413	0/1:18,22:40:99:.:.:422,0,349	0/0:37,0:37:99:.:.:0,102,915	1/1:0,36:36:99:.:.:888,108,0	1/1:0,32:32:96:.:.:787,96,0	1/1:0,3:3:9:.:.:74,9,0	1/1:0,30:30:90:.:.:726,90,0	0/0:32,0:32:87:.:.:0,87,1305	1/1:0,6:6:18:.:.:145,18,0	0/0:20,3:23:21:.:.:0,21,477	1/1:0,16:16:48:.:.:394,48,0	0/1:10,4:14:57:.:.:57,0,214	0/1:16,3:19:17:.:.:17,0,366	0/1:20,9:29:99:.:.:144,0,440	1/1:0,25:25:75:.:.:615,75,0	0/1:11,7:18:99:.:.:118,0,232	1/1:0,25:25:74:.:.:600,74,0	1/1:0,24:24:72:1|1:1472822_T_A:621,72,0	0/1:2,9:11:20:.:.:188,0,20	1/1:0,25:25:75:.:.:615,75,0	0/1:10,18:28:99:.:.:358,0,180	1/1:0,9:9:27:.:.:222,27,0	0/0:39,0:39:99:.:.:0,106,1092	0/0:41,0:41:99:.:.:0,100,985	0/1:20,8:28:99:.:.:113,0,426	1/1:0,27:27:81:.:.:664,81,0	0/1:11,16:27:99:.:.:313,0,201	0/1:11,5:16:75:.:.:75,0,233	0/1:14,4:18:44:.:.:44,0,309	1/1:1,29:30:63:.:.:687,63,0	0/0:38,0:38:99:.:.:0,101,937	0/0:30,0:30:68:.:.:0,68,722	1/1:2,23:25:23:.:.:470,23,0	1/1:0,37:37:99:.:.:901,111,0	0/0:25,0:25:1:.:.:0,1,492	1/1:0,33:33:99:.:.:811,99,0	1/1:0,4:4:12:.:.:98,12,0	0/0:30,0:30:81:.:.:0,81,1215	0/0:27,0:27:81:.:.:0,81,689	1/1:0,23:23:68:.:.:539,68,0	1/1:0,15:15:45:.:.:369,45,0	0/1:16,19:35:99:.:.:363,0,263	1/1:0,19:19:57:.:.:468,57,0	0/0:35,0:35:83:.:.:0,83,843	0/0:28,0:28:72:.:.:0,72,1080	1/1:1,10:11:7:.:.:215,7,0	0/1:30,8:38:68:.:.:68,0,650	0/0:28,0:28:66:.:.:0,66,990	1/1:0,15:15:44:.:.:354,44,0	1/1:0,16:16:48:.:.:394,48,0	1/1:0,6:6:18:.:.:145,18,0	0/0:19,0:19:51:.:.:0,51,765	0/0:31,0:31:90:.:.:0,90,806	1/1:0,41:41:99:.:.:984,122,0	1/1:0,19:19:56:.:.:453,56,0	0/1:20,17:37:99:.:.:303,0,375	1/1:0,19:19:56:.:.:437,56,0	1/1:0,12:12:36:.:.:295,36,0	1/1:0,16:16:48:.:.:393,48,0	0/0:32,0:32:90:.:.:0,90,1350	0/0:38,0:38:99:.:.:0,101,1030	0/1:5,6:11:96:.:.:113,0,96	1/1:0,33:33:99:.:.:797,99,0	0/1:13,12:25:99:.:.:220,0,257	0/0:22,0:22:60:.:.:0,60,566	1/1:0,25:25:75:.:.:611,75,0	1/1:0,3:3:9:.:.:74,9,0	0/0:18,0:18:54:.:.:0,54,439	0/0:53,0:53:85:.:.:0,85,1239	0/0:18,0:18:54:.:.:0,54,445	1/1:0,20:20:60:.:.:492,60,0	0/1:10,8:18:99:.:.:134,0,188	0/0:35,0:35:80:.:.:0,80,847	0/0:39,0:39:99:.:.:0,105,1194	1/1:0,30:30:90:.:.:738,90,0	1/1:0,5:5:15:.:.:123,15,0	0/0:34,0:34:99:.:.:0,99,1023	0/0:8,0:8:21:.:.:0,21,315	1/1:0,25:25:75:.:.:599,75,0	0/0:19,0:19:32:.:.:0,32,439	0/0:28,0:28:81:.:.:0,81,717	0/1:15,14:29:99:.:.:237,0,296	1/1:0,20:20:60:.:.:493,60,0	1/1:0,16:16:47:.:.:378,47,0	1/1:0,6:6:18:.:.:148,18,0	0/0:41,0:41:98:.:.:0,98,1017	0/0:37,0:37:99:.:.:0,105,1575	0/1:28,13:41:99:.:.:197,0,591	1/1:0,18:18:54:.:.:443,54,0	0/0:38,0:38:15:.:.:0,15,787	0/1:4,18:22:33:.:.:377,0,33	1/1:0,23:23:69:.:.:566,69,0	1/1:0,24:24:72:.:.:582,72,0	0/1:19,12:31:99:.:.:202,0,387	0/0:38,0:38:99:.:.:0,102,1530	0/0:15,0:15:0:.:.:0,0,283	0/0:32,0:32:25:.:.:0,25,669	0/0:46,0:46:39:.:.:0,39,978	1/1:0,18:18:54:.:.:443,54,0	0/1:9,18:27:99:.:.:352,0,154	0/0:35,0:35:80:.:.:0,80,881	0/0:41,0:41:99:.:.:0,102,968	1/1:1,23:24:46:.:.:525,46,0	0/1:18,15:33:99:.:.:270,0,359	0/1:21,7:28:88:.:.:88,0,450	0/1:18,4:22:32:.:.:32,0,387	1/1:0,10:10:30:.:.:246,30,0	0/1:7,2:9:21:.:.:21,0,151	0/0:44,0:44:58:.:.:0,58,973	0/0:29,0:29:84:.:.:0,84,1260	0/0:31,0:31:68:.:.:0,68,747	0/0:30,0:30:90:.:.:0,90,741	0/0:36,0:36:99:.:.:0,99,964	0/0:39,0:39:43:.:.:0,43,852	0/0:33,0:33:90:.:.:0,90,1350	0/0:31,0:31:90:.:.:0,90,793	0/0:39,0:39:99:.:.:0,100,965	0/0:31,0:31:19:.:.:0,19,640	0/0:17,0:17:51:.:.:0,51,419	0/0:25,0:25:53:.:.:0,53,595	0/1:12,7:19:99:.:.:103,0,224	0/1:20,19:39:99:.:.:335,0,382	0/1:13,14:27:99:.:.:262,0,246	0/0:36,0:36:12:.:.:0,12,728	0/0:41,0:41:99:.:.:0,108,1106	0/0:53,0:53:75:.:.:0,75,1195	0/0:27,0:27:0:.:.:0,0,488	0/1:16,16:32:99:.:.:297,0,309	0/0:26,0:26:4:.:.:0,4,515	1/1:0,20:20:60:.:.:492,60,0	0/0:24,0:24:0:.:.:0,0,411	0/0:25,0:25:0:.:.:0,0,441	1/1:0,14:14:42:.:.:344,42,0	0/1:16,10:26:99:.:.:168,0,326	1/1:0,37:37:99:.:.:908,111,0	1/1:0,19:19:57:.:.:467,57,0	1/1:0,23:23:69:.:.:561,69,0	1/1:0,12:12:36:.:.:295,36,0	1/1:0,19:19:57:.:.:467,57,0	1/1:0,6:6:18:.:.:147,18,0	1/1:0,28:28:84:.:.:688,84,0	0/1:12,5:17:72:.:.:72,0,250	0/1:14,21:35:99:.:.:412,0,234	1/1:0,12:12:35:.:.:280,35,0	0/1:11,8:19:99:.:.:139,0,223	1/1:0,15:15:45:.:.:376,45,0	1/1:2,26:28:32:.:.:548,32,0	1/1:0,20:20:60:.:.:490,60,0	1/1:0,27:27:81:.:.:659,81,0	1/1:0,23:23:68:.:.:551,68,0	1/1:0,33:33:99:.:.:811,99,0	0/1:21,11:32:99:.:.:175,0,439	1/1:0,21:21:63:.:.:516,63,0	1/1:0,12:12:36:.:.:293,36,0	1/1:2,26:28:34:.:.:589,34,0	0/1:11,14:25:99:.:.:269,0,204	0/0:35,0:35:0:.:.:0,0,642	0/0:25,0:25:75:.:.:0,75,617
superscaffold26-PCRedited	1474217	.	TA	T	30579.6	.	ANN=T|intergenic_region|MODIFIER|(nr)_putative_conserved_hypothetical_protein_[Culex_quinquefasciatus]-(sp)_similar_to_Protein_sickie|CLUMAR_CG004637-CLUMAR_CG004644|intergenic_region|CLUMAR_CG004637-CLUMAR_CG004644|||n.1474218delA||||||	GT:AD:DP:GQ:PGT:PID:PL	0/1:17,3:20:21:.:.:21,0,38	1/1:0,12:12:35:.:.:224,35,0	0/1:13,8:21:13:.:.:106,0,13	1/1:1,16:17:45:.:.:296,45,0	0/1:5,5:10:0:.:.:72,0,0	0/0:23,0:23:43:.:.:0,43,536	0/1:4,1:5:8:.:.:10,0,8	0/0:22,0:22:18:.:.:0,18,466	1/1:0,26:26:77:.:.:533,77,0	0/1:10,8:18:4:.:.:127,0,4	0/0:29,0:29:61:.:.:0,61,705	1/1:4,11:15:23:.:.:202,23,0	1/1:0,36:36:99:.:.:730,107,0	0/1:11,4:15:19:.:.:53,0,19	1/1:0,19:19:57:.:.:393,57,0	1/1:0,23:23:68:.:.:471,68,0	1/1:0,27:27:80:.:.:559,80,0	1/1:0,15:15:45:.:.:310,45,0	1/1:0,13:13:39:.:.:274,39,0	0/1:12,11:23:2:.:.:170,0,2	1/1:0,14:14:42:.:.:289,42,0	1/1:5,8:13:10:.:.:143,10,0	1/1:0,12:12:36:.:.:252,36,0	1/1:0,16:16:48:.:.:335,48,0	0/1:11,6:17:15:.:.:90,0,15	1/1:0,32:32:95:.:.:663,95,0	1/1:6,7:13:3:.:.:119,3,0	1/1:3,8:11:15:.:.:153,15,0	1/1:0,21:21:62:.:.:410,62,0	1/1:0,20:20:60:.:.:419,60,0	1/1:0,11:11:33:.:.:228,33,0	1/1:0,9:9:27:.:.:175,27,0	0/0:21,0:21:57:.:.:0,57,855	0/0:11,0:11:33:.:.:0,33,269	1/1:5,9:14:12:.:.:158,12,0	1/1:0,25:25:74:.:.:502,74,0	0/0:11,0:11:7:.:.:0,7,232	0/1:8,5:13:10:.:.:65,0,10	1/1:0,26:26:77:.:.:532,77,0	1/1:0,6:6:18:.:.:123,18,0	0/0:5,0:5:15:.:.:0,15,124	0/0:13,0:13:36:.:.:0,36,540	1/1:0,13:13:38:.:.:250,38,0	0/0:19,2:21:15:.:.:0,15,267	0/0:19,0:19:31:.:.:0,31,438	1/1:0,19:19:56:.:.:389,56,0	1/1:0,9:9:27:.:.:186,27,0	0/0:9,0:9:21:.:.:0,21,315	0/0:7,0:7:21:.:.:0,21,173	1/1:11,16:27:16:.:.:269,16,0	1/1:0,11:11:33:.:.:222,33,0	0/0:22,0:22:66:.:.:0,66,544	1/1:0,16:16:48:.:.:334,48,0	0/0:8,0:8:24:.:.:0,24,203	0/0:11,0:11:30:.:.:0,30,450	1/1:0,24:24:71:.:.:483,71,0	1/1:5,8:13:9:.:.:129,9,0	1/1:1,7:8:18:.:.:137,18,0	1/1:0,13:13:38:.:.:248,38,0	1/1:0,14:14:41:.:.:283,41,0	1/1:0,19:19:56:.:.:386,56,0	0/0:11,0:11:33:.:.:0,33,281	0/0:13,0:13:36:.:.:0,36,540	1/1:1,16:17:45:.:.:329,45,0	1/1:0,17:17:50:.:.:346,50,0	0/0:32,0:32:23:.:.:0,23,669	1/1:0,18:18:53:.:.:332,53,0	1/1:0,19:19:56:.:.:379,56,0	1/1:1,15:16:42:.:.:302,42,0	0/0:12,0:12:33:.:.:0,33,495	0/0:13,0:13:39:.:.:0,39,318	1/1:10,15:25:19:.:.:262,19,0	1/1:2,7:9:15:.:.:133,15,0	0/1:16,4:20:34:.:.:36,0,34	0/0:3,0:3:9:.:.:0,9,74	1/1:0,14:14:42:.:.:285,42,0	1/1:0,14:14:41:.:.:275,41,0	0/0:10,0:10:30:.:.:0,30,246	0/0:11,0:11:33:.:.:0,33,271	0/0:23,0:23:60:.:.:0,60,900	1/1:0,11:11:33:.:.:221,33,0	1/1:6,6:12:1:.:.:97,1,0	0/0:7,0:7:0:.:.:0,0,120	0/0:23,0:23:63:.:.:0,63,557	1/1:0,11:11:33:.:.:220,33,0	1/1:0,26:26:77:.:.:525,77,0	1/1:4,8:12:13:.:.:149,13,0	0/0:15,0:15:45:.:.:0,45,369	1/1:3,24:27:63:.:.:472,63,0	0/0:11,0:11:7:.:.:0,7,232	0/0:20,0:20:34:.:.:0,34,454	1/1:4,7:11:8:.:.:118,8,0	1/1:0,23:23:68:.:.:475,68,0	1/1:0,12:12:36:.:.:245,36,0	1/1:0,13:13:39:.:.:263,39,0	0/0:11,0:11:7:.:.:0,7,236	0/0:16,0:16:48:.:.:0,48,412	1/1:3,11:14:27:.:.:216,27,0	1/1:1,14:15:38:.:.:283,38,0	0/0:20,0:20:33:.:.:0,33,469	0/1:4,2:6:5:.:.:28,0,5	1/1:0,16:16:47:.:.:326,47,0	1/1:0,20:20:59:.:.:415,59,0	0/0:11,0:11:7:.:.:0,7,232	0/0:13,0:13:30:.:.:0,30,450	1/1:8,9:17:2:.:.:144,2,0	0/0:30,0:30:84:.:.:0,84,1260	1/1:6,10:16:11:.:.:172,11,0	1/1:0,13:13:39:.:.:267,39,0	1/1:0,9:9:27:.:.:187,27,0	1/1:5,7:12:8:.:.:118,8,0	0/0:7,0:7:21:.:.:0,21,180	1/1:0,20:20:59:.:.:394,59,0	1/1:5,12:17:25:.:.:227,25,0	1/1:3,6:9:7:.:.:105,7,0	0/1:7,2:9:16:.:.:22,0,16	1/1:0,9:9:27:.:.:178,27,0	0/0:4,0:4:12:.:.:0,12,99	0/0:11,0:11:24:.:.:0,24,360	1/1:0,17:17:50:.:.:313,50,0	1/1:3,5:8:6:.:.:74,6,0	0/0:18,0:18:29:.:.:0,29,405	0/0:7,0:7:21:.:.:0,21,173	1/1:4,11:15:19:.:.:173,19,0	0/1:4,4:8:1:.:.:56,0,1	1/1:6,11:17:16:.:.:171,16,0	1/1:4,7:11:8:.:.:118,8,0	0/0:14,0:14:39:.:.:0,39,585	0/0:13,0:13:39:.:.:0,39,333	0/0:7,0:7:21:.:.:0,21,173	1/1:5,9:14:11:.:.:126,11,0	1/1:0,11:11:32:.:.:199,32,0	0/1:2,1:3:9:0|1:1474214_A_C:9,0,52	1/1:0,22:22:65:.:.:400,65,0	0/0:13,0:13:12:.:.:0,12,285	0/0:15,0:15:19:.:.:0,19,320	0/1:6,3:9:8:.:.:34,0,8	1/1:3,9:12:18:.:.:147,18,0	0/0:11,0:11:10:.:.:0,10,233	1/1:2,19:21:50:.:.:325,50,0	0/1:6,4:10:11:.:.:43,0,11	1/1:2,4:6:6:.:.:63,6,0	1/1:0,13:13:38:.:.:236,38,0	1/1:5,11:16:14:.:.:153,14,0	1/1:2,24:26:64:.:.:428,64,0	1/1:0,14:14:41:.:.:252,41,0	1/1:0,30:30:87:.:.:494,87,0	1/1:0,18:18:53:.:.:329,53,0	1/1:0,23:23:68:.:.:422,68,0	1/1:0,17:17:50:.:.:309,50,0	1/1:0,14:14:41:.:.:251,41,0	1/1:0,22:22:65:.:.:411,65,0	1/1:0,6:6:18:.:.:113,18,0	1/1:0,7:7:21:.:.:128,21,0	1/1:1,25:26:71:.:.:450,71,0	1/1:0,21:21:61:.:.:343,61,0	1/1:0,18:18:53:.:.:334,53,0	1/1:0,18:18:53:.:.:321,53,0	1/1:0,21:21:62:.:.:375,62,0	1/1:1,22:23:62:.:.:413,62,0	1/1:0,21:21:61:.:.:373,61,0	1/1:0,22:22:65:.:.:392,65,0	1/1:0,22:22:64:.:.:381,64,0	1/1:1,20:21:55:.:.:350,55,0	1/1:0,22:22:65:.:.:405,65,0	1/1:0,19:19:56:.:.:338,56,0	0/1:4,4:8:0:.:.:52,0,0	1/1:0,1:1:3:.:.:16,3,0
superscaffold26-PCRedited	1497457	.	T	TA	24723.4	.	ANN=TA|intergenic_region|MODIFIER|(sp)_similar_to_Leucine-rich_repeat-containing_protein_15-(sp)_similar_to_Protein_sickie|CLUMAR_CG004646-CLUMAR_CG004650|intergenic_region|CLUMAR_CG004646-CLUMAR_CG004650|||n.1497457_1497458insA||||||	GT:AD:DP:GQ:PGT:PID:PL	0/0:7,2:9:17:0|1:1497457_T_TA:0,17,104	0/0:17,0:17:28:.:.:0,28,373	0/0:21,0:21:60:.:.:0,60,536	1/1:0,18:18:53:1|1:1497457_T_TA:454,53,0	0/0:5,2:7:10:0|1:1497457_T_TA:0,10,70	1/1:0,18:18:54:1|1:1497457_T_TA:476,54,0	0/0:3,2:5:2:0|1:1497457_T_TA:0,2,40	1/1:0,11:11:32:1|1:1497457_T_TA:284,32,0	0/0:10,8:18:10:.:.:0,10,149	0/0:16,2:18:44:0|1:1497457_T_TA:0,44,290	0/0:21,0:21:60:.:.:0,60,900	0/0:27,0:27:72:.:.:0,72,1080	0/0:17,4:21:41:0|1:1497457_T_TA:0,41,294	0/0:12,5:17:22:0|1:1497457_T_TA:0,22,198	0/0:21,0:21:57:.:.:0,57,855	1/1:0,11:11:33:1|1:1497457_T_TA:301,33,0	0/0:15,4:19:35:0|1:1497457_T_TA:0,35,266	0/0:8,4:12:8:0|1:1497457_T_TA:0,8,126	0/0:15,0:15:42:.:.:0,42,630	0/0:21,0:21:60:.:.:0,60,540	0/0:14,0:14:36:.:.:0,36,540	0/0:18,0:18:54:.:.:0,54,470	0/0:24,0:24:63:.:.:0,63,945	0/0:15,0:15:42:.:.:0,42,630	0/0:6,1:7:16:0|1:1497457_T_TA:0,16,113	1/1:0,21:21:65:1|1:1497457_T_TA:598,65,0	0/0:15,3:18:33:0|1:1497457_T_TA:0,33,266	0/0:12,1:13:34:.:.:0,34,211	0/0:9,13:22:5:0|1:1497457_T_TA:0,5,127	0/0:12,2:14:29:0|1:1497457_T_TA:0,29,218	0/0:10,8:18:17:0|1:1497457_T_TA:0,17,172	0/0:11,0:11:33:.:.:0,33,280	1/1:0,12:12:35:1|1:1497457_T_TA:310,35,0	1/1:0,12:12:36:1|1:1497457_T_TA:331,36,0	0/1:1,5:6:6:0|1:1497457_T_TA:10,0,6	0/0:8,5:13:9:0|1:1497457_T_TA:0,9,117	1/1:0,15:15:45:1|1:1497457_T_TA:409,45,0	1/1:0,9:9:27:1|1:1497457_T_TA:250,27,0	0/0:14,0:14:0:.:.:0,0,267	0/0:16,0:16:48:.:.:0,48,415	1/1:0,16:16:51:1|1:1497457_T_TA:463,51,0	1/1:0,12:12:36:1|1:1497457_T_TA:324,36,0	0/0:5,0:5:0:.:.:0,0,81	1/1:0,16:16:50:1|1:1497457_T_TA:425,50,0	0/1:3,8:11:10:.:.:10,0,34	0/0:15,0:15:18:.:.:0,18,341	0/0:9,0:9:24:.:.:0,24,360	1/1:0,23:23:71:1|1:1497457_T_TA:624,71,0	1/1:0,16:16:48:1|1:1497457_T_TA:434,48,0	1/1:0,20:20:59:1|1:1497457_T_TA:525,59,0	0/0:3,2:5:6:0|1:1497457_T_TA:0,6,51	0/0:17,1:18:47:.:.:0,47,299	0/0:25,0:25:75:.:.:0,75,635	1/1:0,17:17:51:1|1:1497457_T_TA:468,51,0	1/1:0,12:12:39:1|1:1497457_T_TA:347,39,0	0/0:6,2:8:10:.:.:0,10,95	0/0:17,0:17:48:.:.:0,48,720	1/1:0,14:14:44:1|1:1497457_T_TA:384,44,0	0/0:15,0:15:42:.:.:0,42,630	0/0:22,0:22:63:.:.:0,63,945	0/0:13,0:13:12:.:.:0,12,288	1/1:0,20:20:60:1|1:1497457_T_TA:558,60,0	1/1:0,11:11:36:1|1:1497457_T_TA:324,36,0	1/1:0,11:11:33:1|1:1497457_T_TA:299,33,0	0/0:9,1:10:25:0|1:1497457_T_TA:0,25,163	1/1:0,14:14:42:1|1:1497457_T_TA:376,42,0	0/0:11,0:11:7:.:.:0,7,232	0/0:6,4:10:10:0|1:1497457_T_TA:0,10,96	0/0:9,4:13:21:0|1:1497457_T_TA:0,21,149	1/1:0,13:16:57:.:.:515,57,0	1/1:0,11:11:32:1|1:1497457_T_TA:274,32,0	1/1:0,11:11:33:1|1:1497457_T_TA:291,33,0	1/1:0,17:17:51:1|1:1497457_T_TA:478,51,0	1/1:0,22:22:75:1|1:1497457_T_TA:667,75,0	1/1:0,7:7:21:1|1:1497457_T_TA:195,21,0	0/0:17,0:17:51:.:.:0,51,436	0/0:19,0:19:57:.:.:0,57,486	1/1:0,10:10:30:1|1:1497457_T_TA:277,30,0	1/1:0,13:13:42:1|1:1497457_T_TA:375,42,0	0/0:12,7:19:24:0|1:1497457_T_TA:0,24,201	1/1:0,5:5:17:1|1:1497457_T_TA:142,17,0	1/1:0,34:34:99:1|1:1497457_T_TA:888,107,0	1/1:0,14:14:42:1|1:1497457_T_TA:390,42,0	1/1:0,19:19:57:1|1:1497457_T_TA:501,57,0	0/0:17,0:17:39:.:.:0,39,585	0/0:27,0:27:75:.:.:0,75,1125	1/1:0,15:15:45:1|1:1497457_T_TA:385,45,0	1/1:0,13:13:45:1|1:1497457_T_TA:405,45,0	0/1:4,6:10:2:0|1:1497457_T_TA:2,0,49	1/1:0,18:18:54:1|1:1497457_T_TA:466,54,0	1/1:0,18:18:54:1|1:1497457_T_TA:505,54,0	0/0:10,5:15:19:0|1:1497457_T_TA:0,19,154	0/0:12,1:13:34:0|1:1497457_T_TA:0,34,220	0/0:18,0:18:30:.:.:0,30,411	0/0:14,0:14:15:.:.:0,15,313	1/1:0,12:12:36:1|1:1497457_T_TA:333,36,0	1/1:0,14:14:42:1|1:1497457_T_TA:384,42,0	0/0:17,5:22:37:0|1:1497457_T_TA:0,37,294	1/1:0,9:9:27:1|1:1497457_T_TA:251,27,0	0/0:11,5:16:21:0|1:1497457_T_TA:0,21,192	1/1:0,9:9:27:1|1:1497457_T_TA:251,27,0	0/0:11,0:11:30:.:.:0,30,450	0/0:18,0:18:32:.:.:0,32,423	1/1:0,6:6:18:1|1:1497457_T_TA:164,18,0	1/1:0,16:16:48:1|1:1497457_T_TA:544,48,0	1/1:0,8:8:24:1|1:1497457_T_TA:222,24,0	1/1:0,14:14:42:1|1:1497457_T_TA:380,42,0	1/1:0,17:17:51:1|1:1497457_T_TA:466,51,0	0/0:9,0:9:27:.:.:0,27,230	0/0:11,1:12:30:0|1:1497457_T_TA:0,30,200	1/1:0,22:22:66:1|1:1497457_T_TA:606,66,0	1/1:0,11:11:33:1|1:1497457_T_TA:296,33,0	1/1:0,10:10:29:1|1:1497457_T_TA:256,29,0	0/0:6,2:8:9:0|1:1497457_T_TA:0,9,96	1/1:0,14:14:42:1|1:1497457_T_TA:388,42,0	1/1:0,9:9:27:1|1:1497457_T_TA:237,27,0	0/0:13,0:13:36:.:.:0,36,540	0/0:7,2:9:15:.:.:0,15,107	1/1:0,13:13:39:1|1:1497455_T_A:377,39,0	1/1:0,13:13:39:1|1:1497457_T_TA:348,39,0	0/0:5,5:10:5:.:.:0,5,64	1/1:0,10:10:30:1|1:1497457_T_TA:277,30,0	0/0:7,4:11:12:0|1:1497457_T_TA:0,12,100	0/0:10,7:17:14:0|1:1497457_T_TA:0,14,147	0/0:8,10:18:6:.:.:0,6,99	1/1:0,17:17:51:1|1:1497457_T_TA:445,51,0	0/0:7,5:12:10:.:.:0,10,98	1/1:0,14:14:45:1|1:1497457_T_TA:407,45,0	0/0:13,6:19:27:.:.:0,27,201	0/0:8,4:12:14:.:.:0,14,124	1/1:0,14:14:42:1|1:1497457_T_TA:387,42,0	0/0:7,7:14:6:.:.:0,6,87	1/1:0,16:16:54:1|1:1497457_T_TA:471,54,0	1/1:0,8:8:24:1|1:1497457_T_TA:218,24,0	0/0:10,7:17:12:.:.:0,12,137	1/1:0,12:12:36:1|1:1497457_T_TA:312,36,0	1/1:0,15:15:45:1|1:1497457_T_TA:406,45,0	0/0:9,5:14:18:.:.:0,18,132	1/1:0,11:11:35:1|1:1497457_T_TA:289,35,0	0/0:5,3:8:9:0|1:1497457_T_TA:0,9,71	1/1:0,13:13:39:1|1:1497457_T_TA:362,39,0	1/1:0,17:17:56:1|1:1497457_T_TA:486,56,0	0/0:8,7:15:8:0|1:1497457_T_TA:0,8,91	0/1:5,12:17:11:0|1:1497457_T_TA:11,0,45	0/0:10,4:14:20:.:.:0,20,139	0/0:12,3:15:30:0|1:1497457_T_TA:0,30,199	0/0:15,0:15:0:.:.:0,0,283	0/0:5,6:11:3:.:.:0,3,59	0/0:2,3:5:1:0|1:1497457_T_TA:0,1,24	0/0:6,1:7:14:.:.:0,14,92	0/0:13,0:13:0:.:.:0,0,232	0/0:21,3:24:56:0|1:1497457_T_TA:0,56,325	0/0:11,4:15:22:0|1:1497457_T_TA:0,22,170	0/0:5,4:9:4:0|1:1497457_T_TA:0,4,60	0/0:6,3:9:10:0|1:1497457_T_TA:0,10,88	0/0:20,2:22:54:0|1:1497457_T_TA:0,54,332	0/0:7,6:13:8:0|1:1497457_T_TA:0,8,98	0/0:13,0:13:27:.:.:0,27,405	0/1:5,10:15:6:.:.:6,0,58	0/0:22,0:22:43:.:.:0,43,518	0/0:18,0:18:51:.:.:0,51,765	0/0:5,7:12:1:0|1:1497457_T_TA:0,1,56	0/0:20,0:20:34:.:.:0,34,463	0/0:9,9:18:10:.:.:0,10,146	0/0:18,0:18:31:.:.:0,31,411	0/0:14,2:16:36:0|1:1497457_T_TA:0,36,219	1/1:0,12:12:36:1|1:1497457_T_TA:324,36,0	0/0:14,3:17:33:.:.:0,33,208
superscaffold26-PCRedited	1802229	.	C	CA	1207.02	.	ANN=CA|intergenic_region|MODIFIER|CLUMAR_CG004727-CLUMAR_CG004730|CLUMAR_CG004727-CLUMAR_CG004730|intergenic_region|CLUMAR_CG004727-CLUMAR_CG004730|||n.1802229_1802230insA||||||	GT:AD:DP:GQ:PGT:PID:PL	0/0:21,0:21:0:.:.:0,0,300	1/1:0,10:10:16:.:.:77,16,0	0/0:1,0:1:3:.:.:0,3,18	0/1:1,1:2:1:.:.:1,0,10	1/1:0,2:2:3:.:.:8,3,0	1/1:0,4:4:6:.:.:13,6,0	0/1:2,3:5:14:.:.:40,0,14	1/1:0,5:5:6:.:.:15,6,0	0/0:4,3:7:4:.:.:0,4,53	0/0:27,0:27:7:.:.:0,7,498	0/0:16,0:16:25:.:.:0,25,339	0/0:38,0:38:24:.:.:0,24,738	0/0:3,3:6:3:.:.:0,3,48	0/0:29,0:29:0:.:.:0,0,495	0/0:34,0:34:53:.:.:0,53,724	0/0:25,0:25:0:.:.:0,0,362	0/0:29,0:29:0:.:.:0,0,469	0/0:22,0:22:44:.:.:0,44,484	0/0:20,0:20:0:.:.:0,0,329	0/0:20,0:20:38:.:.:0,38,436	0/0:27,0:27:6:.:.:0,6,497	0/0:9,0:9:2:.:.:0,2,173	0/0:46,0:46:0:.:.:0,0,720	0/0:28,0:28:8:.:.:0,8,520	0/0:26,0:26:0:.:.:0,0,384	0/0:32,0:32:70:.:.:0,70,769	0/0:24,0:24:26:.:.:0,26,498	0/0:25,0:25:69:.:.:0,69,1035	0/0:20,0:20:34:.:.:0,34,438	0/0:20,0:20:0:.:.:0,0,238	0/0:14,0:14:15:.:.:0,15,225	1/1:0,1:1:1:.:.:3,1,0	0/0:6,3:9:11:.:.:0,11,98	0/0:3,2:5:2:.:.:0,2,44	0/0:24,0:24:7:.:.:0,7,433	0/0:12,3:15:25:.:.:0,25,201	0/0:6,3:9:11:.:.:0,11,102	1/1:0,5:5:7:.:.:16,7,0	0/0:12,0:14:39:.:.:0,39,194	0/0:18,0:18:6:.:.:0,6,333	0/0:3,2:5:4:.:.:0,4,46	1/1:0,2:2:7:.:.:17,7,0	0/0:8,0:8:23:.:.:0,23,158	0/0:21,0:21:0:.:.:0,0,361	1/1:0,6:6:14:.:.:33,14,0	0/0:2,0:3:7:.:.:0,7,50	0/0:10,0:10:0:.:.:0,0,142	0/0:2,0:2:4:.:.:0,4,34	0/0:15,0:15:0:.:.:0,0,226	0/1:4,13:17:10:.:.:10,0,47	0/0:14,0:14:0:.:.:0,0,259	1/1:0,3:3:10:.:.:41,10,0	0/0:17,0:17:7:.:.:0,7,318	0/1:2,3:5:8:.:.:8,0,21	1/1:0,9:9:15:.:.:55,15,0	0/0:21,0:21:0:.:.:0,0,122	0/0:30,0:30:22:.:.:0,22,593	0/1:1,2:3:3:.:.:3,0,11	0/0:2,1:3:4:.:.:0,4,27	0/0:1,0:1:2:.:.:0,2,17	0/0:7,0:7:20:.:.:0,20,126	1/1:0,7:7:10:.:.:23,10,0	1/1:0,3:3:6:.:.:15,6,0	0/0:17,0:17:0:.:.:0,0,269	0/0:20,0:20:11:.:.:0,11,393	0/1:3,1:4:7:0|1:1802229_C_CA:7,0,123	0/0:4,0:4:11:.:.:0,11,66	0/0:12,0:12:0:.:.:0,0,197	0/0:2,3:5:1:.:.:0,1,28	0/0:8,0:8:20:.:.:0,20,137	0/0:2,2:4:2:.:.:0,2,31	1/1:0,1:1:5:.:.:10,5,0	1/1:0,2:2:5:.:.:12,5,0	0/0:23,0:23:22:.:.:0,22,452	1/1:0,2:2:3:.:.:6,3,0	0/0:5,1:6:13:.:.:0,13,87	0/0:3,2:5:5:.:.:0,5,40	0/0:6,0:6:17:.:.:0,17,102	0/0:4,1:5:10:0|1:1802108_T_TAAC:0,10,59	0/0:26,0:26:0:.:.:0,0,394	0/0:5,4:9:6:.:.:0,6,79	1/1:0,8:8:26:.:.:65,26,0	0/1:1,9:10:2:.:.:15,0,2	0/0:11,0:11:0:.:.:0,0,124	0/0:17,0:17:0:.:.:0,0,221	0/0:21,0:21:0:.:.:0,0,314	1/1:0,4:4:5:.:.:13,5,0	0/0:1,1:2:1:.:.:0,1,16	0/0:26,0:26:0:.:.:0,0,345	1/1:0,6:6:12:.:.:67,12,0	1/1:0,21:21:27:.:.:65,27,0	0/0:16,0:18:49:.:.:0,49,274	0/0:6,2:8:13:.:.:0,13,107	0/0:15,0:15:0:.:.:0,0,225	0/1:7,2:9:3:.:.:3,0,107	0/0:17,0:17:0:.:.:0,0,212	0/0:17,0:17:0:.:.:0,0,215	0/0:3,0:6:9:.:.:0,9,85	1/1:0,3:3:5:.:.:11,5,0	1/1:0,2:2:3:.:.:8,3,0	1/1:0,5:5:6:.:.:14,6,0	./.:9,0:9:.:.:.:0,0,0	1/1:0,4:4:6:.:.:13,6,0	0/0:10,0:10:0:.:.:0,0,49	1/1:0,4:4:6:.:.:15,6,0	0/0:5,7:12:3:0|1:1802138_CTT_C:0,3,71	0/1:7,7:14:84:.:.:161,0,84	0/0:20,0:20:8:.:.:0,8,386	1/1:0,3:3:3:.:.:8,3,0	0/0:6,0:7:18:.:.:0,18,131	0/1:1,5:6:8:.:.:8,0,9	1/1:0,2:2:5:.:.:12,5,0	0/1:2,6:8:18:.:.:18,0,21	0/0:24,0:24:0:.:.:0,0,394	0/0:15,0:15:0:.:.:0,0,164	1/1:0,7:7:13:.:.:30,13,0	0/0:8,0:9:24:.:.:0,24,192	1/1:0,11:11:14:.:.:34,14,0	0/0:2,2:4:2:.:.:0,2,21	1/1:1,11:12:6:.:.:27,6,0	0/1:1,3:4:3:.:.:3,0,8	1/1:0,5:5:7:.:.:16,7,0	0/0:4,5:9:1:.:.:0,1,34	0/1:2,4:6:4:.:.:4,0,20	1/1:0,9:9:11:.:.:27,11,0	1/1:0,6:6:8:.:.:18,8,0	0/1:2,6:8:6:.:.:6,0,14	0/1:1,2:3:1:.:.:1,0,11	1/1:0,9:9:16:.:.:76,16,0	0/1:9,3:12:20:.:.:20,0,102	0/0:22,0:22:0:.:.:0,0,379	1/1:1,11:12:4:.:.:22,4,0	0/1:3,7:10:7:.:.:7,0,26	1/1:0,4:4:7:.:.:16,7,0	0/0:2,2:4:1:.:.:0,1,23	0/0:22,0:22:40:.:.:0,40,480	0/0:3,0:3:9:.:.:0,9,47	0/0:19,0:19:34:.:.:0,34,409	0/0:2,0:2:6:.:.:0,6,35	0/0:32,0:32:0:.:.:0,0,544	1/1:0,7:7:9:.:.:23,9,0	0/0:2,1:3:3:.:.:0,3,24	0/0:17,0:17:0:.:.:0,0,259	0/1:9,3:12:4:.:.:4,0,101	0/0:28,0:28:35:.:.:0,35,581	0/0:26,0:26:26:.:.:0,26,528	0/1:2,4:6:13:.:.:23,0,13	0/0:30,0:30:63:.:.:0,63,683	0/0:22,0:22:0:.:.:0,0,349	1/1:0,7:7:9:.:.:22,9,0	0/0:28,0:28:11:.:.:0,11,537	0/0:21,0:21:0:.:.:0,0,374	0/0:7,4:11:14:.:.:0,14,107	0/1:3,8:11:23:.:.:54,0,23	0/0:4,3:7:6:.:.:0,6,54	0/0:18,0:18:0:.:.:0,0,148	0/0:13,5:18:27:.:.:0,27,203	0/0:15,0:15:0:.:.:0,0,255	0/0:21,0:21:0:.:.:0,0,291	0/0:23,0:23:0:.:.:0,0,362	0/0:4,4:8:4:.:.:0,4,47	0/0:27,0:27:46:.:.:0,46,572	0/1:1,6:9:4:.:.:4,0,35	0/0:7,7:14:9:.:.:0,9,146	0/0:30,0:30:0:.:.:0,0,386	0/0:8,5:13:12:0|1:1802138_CTT_C:0,12,99	0/0:1,1:2:1:.:.:0,1,15	0/0:20,0:20:0:.:.:0,0,197
superscaffold26-PCRedited	1804061	.	C	T	23581.0	.	ANN=T|intergenic_region|MODIFIER|CLUMAR_CG004727-CLUMAR_CG004730|CLUMAR_CG004727-CLUMAR_CG004730|intergenic_region|CLUMAR_CG004727-CLUMAR_CG004730|||n.1804061C>T||||||	GT:AD:DP:GQ:PL	0/0:20,0:20:37:0,37,434	0/1:7,7:14:99:132,0,103	0/0:23,0:23:60:0,60,900	0/0:27,0:27:55:0,55,594	1/1:0,9:9:27:214,27,0	1/1:0,24:24:71:573,71,0	1/1:0,30:30:90:743,90,0	0/1:9,13:22:99:260,0,128	0/0:33,0:33:49:0,49,727	0/0:40,0:40:99:0,100,966	0/1:14,2:16:5:5,0,256	0/0:45,0:45:87:0,87,1014	0/0:51,0:51:81:0,81,1093	0/0:31,0:31:41:0,41,664	0/0:30,0:30:64:0,64,685	0/0:32,0:32:46:0,46,686	0/0:51,0:51:99:0,105,1143	0/0:33,0:33:3:0,3,607	0/0:34,0:34:69:0,69,1035	0/0:39,0:39:69:0,69,858	0/0:27,0:27:55:0,55,614	0/0:31,0:31:81:0,81,1215	0/0:42,0:42:75:0,75,927	0/0:48,0:48:97:0,97,1080	0/0:32,0:32:35:0,35,666	0/1:11,22:33:99:463,0,138	0/0:42,0:42:99:0,100,982	0/0:34,0:34:75:0,75,785	0/0:16,0:16:45:0,45,675	0/0:36,0:36:58:0,58,785	0/0:44,0:44:86:0,86,981	0/0:8,0:8:24:0,24,197	0/1:5,11:16:64:204,0,64	1/1:0,9:9:25:194,25,0	0/1:13,12:25:99:246,0,241	0/1:6,5:11:93:93,0,113	1/1:0,20:20:59:481,59,0	1/1:0,8:8:24:202,24,0	0/0:17,2:19:6:0,6,330	0/0:25,0:25:51:0,51,558	0/1:8,9:17:99:170,0,117	1/1:0,13:13:39:322,39,0	0/0:18,0:18:28:0,28,392	0/0:15,1:16:23:0,23,340	0/1:10,10:20:99:192,0,148	0/0:18,0:18:48:0,48,720	0/0:10,0:10:4:0,4,188	0/1:4,11:15:52:231,0,52	0/1:4,9:13:58:186,0,58	0/1:15,11:26:99:198,0,286	0/0:24,0:24:66:0,66,990	1/1:0,19:19:56:452,56,0	0/0:21,0:21:37:0,37,454	0/1:7,14:21:99:287,0,107	0/1:12,2:14:8:8,0,230	0/1:7,8:15:99:155,0,123	0/1:7,5:12:89:89,0,124	1/1:0,22:22:66:552,66,0	0/0:11,0:11:15:0,15,225	0/0:26,0:26:28:0,28,532	0/0:15,0:15:27:0,27,405	0/1:5,10:15:77:206,0,77	0/1:7,8:15:99:140,0,111	0/1:3,3:6:55:58,0,55	0/0:19,0:19:7:0,7,358	0/1:12,9:21:99:162,0,219	0/1:10,2:12:8:8,0,196	0/0:25,0:25:27:0,27,508	0/0:17,0:17:0:0,0,319	0/1:4,6:10:67:121,0,67	1/1:2,26:28:35:620,35,0	0/1:17,11:28:99:193,0,329	0/1:7,16:23:99:361,0,102	0/0:24,0:24:22:0,22,486	1/1:0,6:6:18:150,18,0	0/0:18,0:18:45:0,45,675	0/0:16,0:16:48:0,48,387	0/1:5,4:9:56:56,0,95	0/1:8,9:17:99:175,0,144	0/0:19,0:19:48:0,48,720	0/0:14,0:14:30:0,30,450	1/1:0,19:19:57:459,57,0	0/1:6,7:13:99:144,0,105	1/1:2,16:18:5:352,5,0	0/0:14,0:14:39:0,39,585	0/0:12,0:12:36:0,36,270	1/1:0,13:13:39:312,39,0	0/1:8,15:23:99:307,0,123	0/0:26,0:26:28:0,28,525	1/1:0,11:11:33:296,33,0	1/1:0,18:18:54:559,54,0	0/0:23,0:23:21:0,21,468	0/0:34,0:34:93:0,93,1395	0/1:5,15:20:62:301,0,62	0/0:13,0:13:15:0,15,273	0/1:8,9:17:99:160,0,144	1/1:0,18:18:54:438,54,0	0/0:34,0:34:79:0,79,791	0/1:8,6:14:99:108,0,180	1/1:0,21:21:63:568,63,0	1/1:0,6:6:18:151,18,0	0/0:13,0:13:33:0,33,495	0/0:20,0:20:34:0,34,441	0/1:7,16:23:99:306,0,101	0/1:2,12:14:7:252,0,7	0/1:5,8:13:83:153,0,83	1/1:0,30:30:90:766,90,0	0/1:10,19:29:99:378,0,157	0/0:9,0:9:21:0,21,315	0/1:9,7:16:99:127,0,171	0/1:7,11:18:99:223,0,117	0/1:4,18:22:31:376,0,31	0/0:21,0:21:13:0,13,420	0/1:17,5:22:60:60,0,328	0/1:12,4:16:54:54,0,234	1/1:1,13:14:18:469,18,0	0/0:12,0:12:10:0,10,240	1/1:0,15:15:45:373,45,0	1/1:0,17:17:51:442,51,0	0/1:10,5:15:77:77,0,184	0/1:7,2:9:23:23,0,142	1/1:1,14:15:21:324,21,0	0/1:2,11:13:9:234,0,9	0/1:8,5:13:87:87,0,142	0/1:6,3:9:49:49,0,103	1/1:0,8:8:24:200,24,0	0/1:8,6:14:99:108,0,141	0/0:22,0:22:18:0,18,438	0/1:5,3:8:51:51,0,97	1/1:0,16:16:48:401,48,0	1/1:0,8:8:24:199,24,0	1/1:0,15:15:45:369,45,0	1/1:0,21:21:63:522,63,0	1/1:0,18:18:54:440,54,0	0/1:8,12:20:99:223,0,123	1/1:0,18:18:54:445,54,0	0/1:4,5:9:70:97,0,70	0/1:12,7:19:99:116,0,212	0/0:18,0:18:31:0,31,391	0/1:10,8:18:99:146,0,178	1/1:0,7:7:21:174,21,0	1/1:0,11:11:33:275,33,0	0/0:24,0:24:22:0,22,492	0/0:15,0:15:39:0,39,585	0/0:20,0:20:57:0,57,855	0/1:10,12:22:99:232,0,154	1/1:1,13:14:18:297,18,0	0/0:17,0:17:45:0,45,675	1/1:0,16:16:48:400,48,0	0/1:1,4:5:9:85,0,9	0/0:21,0:21:37:0,37,465	0/1:6,6:12:99:116,0,109	0/0:28,0:28:57:0,57,637	0/1:7,6:13:96:96,0,130	0/1:10,7:17:99:122,0,189	0/1:6,10:16:98:175,0,98	0/1:8,9:17:99:173,0,141	0/0:19,0:19:0:0,0,312	0/0:19,0:19:30:0,30,418	1/1:0,19:19:56:439,56,0	0/0:30,0:30:43:0,43,640	0/1:9,13:22:99:316,0,150	0/0:21,0:21:54:0,54,810	0/0:19,0:19:33:0,33,495	0/1:6,4:10:55:55,0,104	0/0:23,0:23:54:0,54,810	0/1:2,5:7:27:104,0,27	0/1:7,8:15:99:156,0,101
superscaffold26-PCRedited	1804109	.	GT	G	13409.2	.	ANN=G|intergenic_region|MODIFIER|CLUMAR_CG004727-CLUMAR_CG004730|CLUMAR_CG004727-CLUMAR_CG004730|intergenic_region|CLUMAR_CG004727-CLUMAR_CG004730|||n.1804110delT||||||	GT:AD:DP:GQ:PGT:PID:PL	0/0:17,0:17:45:.:.:0,45,675	1/1:3,5:8:9:.:.:72,9,0	0/0:26,0:26:30:.:.:0,30,529	0/0:26,0:26:53:.:.:0,53,583	1/1:0,2:2:6:.:.:33,6,0	1/1:0,15:15:42:.:.:223,42,0	1/1:1,27:28:75:.:.:396,75,0	1/1:0,17:17:49:.:.:269,49,0	1/1:3,12:15:28:1|1:1804109_GT_G:189,28,0	0/1:11,4:15:45:0|1:1804109_GT_G:45,0,45	0/1:3,2:5:13:.:.:23,0,13	0/0:35,0:35:6:.:.:0,6,666	0/0:37,0:37:87:.:.:0,87,857	1/1:5,18:23:31:1|1:1804109_GT_G:296,31,0	0/1:6,2:8:6:.:.:13,0,6	0/0:31,0:31:33:.:.:0,33,654	0/0:42,0:42:99:.:.:0,104,1001	0/0:33,0:33:28:.:.:0,28,664	0/0:15,0:15:0:.:.:0,0,276	0/0:42,0:42:79:.:.:0,79,935	0/0:25,0:25:27:.:.:0,27,513	0/1:5,3:8:4:.:.:37,0,4	0/1:9,2:11:10:.:.:19,0,10	0/0:41,0:41:50:.:.:0,50,850	0/0:13,0:13:37:.:.:0,37,227	1/1:6,15:21:34:.:.:252,34,0	0/0:37,0:37:62:.:.:0,62,811	0/0:43,0:43:30:.:.:0,30,859	0/0:9,0:10:26:.:.:0,26,146	0/1:0,7:9:3:.:.:93,0,3	0/0:44,0:44:99:.:.:0,104,1122	0/0:9,0:9:4:.:.:0,4,172	1/1:2,8:10:20:.:.:131,20,0	0/1:1,11:12:4:.:.:148,0,4	0/1:6,9:15:10:.:.:124,0,10	1/1:2,4:6:8:.:.:64,8,0	1/1:0,16:16:47:.:.:284,47,0	1/1:0,6:6:18:.:.:106,18,0	0/0:20,0:20:0:.:.:0,0,292	0/0:21,0:21:38:.:.:0,38,458	1/1:1,8:9:18:.:.:131,18,0	1/1:0,8:8:24:.:.:144,24,0	0/0:15,0:15:0:.:.:0,0,269	0/0:21,0:21:28:.:.:0,28,452	1/1:0,15:15:42:.:.:265,42,0	0/0:11,0:11:0:.:.:0,0,176	0/0:10,0:10:5:.:.:0,5,195	1/1:0,5:5:13:.:.:90,13,0	0/1:1,1:2:0:.:.:13,0,0	0/1:4,9:15:6:.:.:125,0,6	0/0:23,0:23:44:.:.:0,44,510	1/1:0,12:12:35:.:.:208,35,0	0/0:23,0:23:2:.:.:0,2,427	1/1:2,7:9:16:.:.:117,16,0	0/1:1,1:2:1:.:.:12,0,1	1/1:1,2:3:2:.:.:24,2,0	1/1:5,4:9:5:.:.:60,5,0	1/1:0,6:6:18:.:.:108,18,0	1/1:0,5:5:14:.:.:77,14,0	0/1:5,5:10:54:.:.:54,0,72	1/1:1,2:3:4:.:.:34,4,0	1/1:0,4:7:20:.:.:113,20,0	1/1:2,8:10:19:.:.:136,19,0	0/1:3,5:8:4:.:.:61,0,4	0/0:23,0:23:0:.:.:0,0,419	1/1:2,7:9:17:.:.:118,17,0	0/0:12,0:12:13:.:.:0,13,249	0/0:27,0:27:69:.:.:0,69,1035	1/1:5,5:10:5:.:.:70,5,0	1/1:1,4:5:8:.:.:85,8,0	1/1:2,19:21:11:.:.:467,11,0	1/1:2,13:15:35:.:.:271,35,0	1/1:3,11:14:27:.:.:191,27,0	0/1:4,2:7:10:.:.:19,0,10	1/1:0,5:5:15:.:.:84,15,0	0/1:5,2:7:3:1|0:1804096_A_T:22,0,3	0/0:17,0:17:51:.:.:0,51,416	0/1:4,2:6:1:.:.:25,0,1	1/1:2,8:10:19:.:.:129,19,0	0/1:9,2:11:8:.:.:20,0,8	1/1:5,4:9:4:.:.:59,4,0	0/1:2,10:12:19:.:.:176,0,19	1/1:3,5:8:8:.:.:79,8,0	1/1:2,7:9:17:.:.:103,17,0	0/0:15,0:15:0:.:.:0,0,120	0/0:8,1:9:1:.:.:0,1,76	1/1:0,11:11:31:.:.:198,31,0	1/1:2,12:14:30:.:.:198,30,0	0/0:21,0:21:13:.:.:0,13,420	1/1:0,11:11:32:.:.:216,32,0	1/1:0,17:17:29:.:.:283,29,0	0/0:16,0:16:23:.:.:0,23,346	0/1:5,2:7:5:.:.:22,0,5	1/1:4,8:12:16:.:.:153,16,0	1/1:2,5:7:11:.:.:86,11,0	1/1:2,7:9:16:.:.:123,16,0	0/1:2,9:11:7:.:.:171,0,7	0/0:35,0:35:56:.:.:0,56,756	1/1:1,6:7:14:.:.:102,14,0	1/1:0,11:11:32:.:.:207,32,0	1/1:0,3:3:9:.:.:55,9,0	1/1:3,4:7:8:.:.:66,8,0	0/0:19,0:19:57:.:.:0,57,489	1/1:1,20:21:56:.:.:331,56,0	1/1:4,6:10:11:.:.:97,11,0	0/1:5,7:12:75:.:.:90,0,75	1/1:0,23:23:67:.:.:403,67,0	1/1:1,14:15:40:.:.:270,40,0	0/0:9,0:9:2:.:.:0,2,173	0/0:17,0:17:2:.:.:0,2,319	1/1:5,6:11:8:.:.:94,8,0	1/1:5,15:20:36:.:.:253,36,0	0/0:19,0:19:33:.:.:0,33,422	1/1:7,7:14:8:.:.:97,8,0	1/1:1,4:5:7:.:.:61,7,0	1/1:0,10:10:29:.:.:170,29,0	0/0:10,0:10:0:.:.:0,0,149	0/1:1,8:9:19:.:.:100,0,19	0/1:1,10:11:14:.:.:116,0,14	1/1:1,6:7:15:.:.:85,15,0	1/1:3,7:10:16:.:.:114,16,0	1/1:1,11:12:30:.:.:173,30,0	1/1:1,7:8:18:.:.:104,18,0	0/1:8,3:11:26:.:.:26,0,50	0/1:4,5:9:33:.:.:58,0,33	0/1:4,2:6:3:.:.:12,0,3	1/1:4,6:10:6:.:.:67,6,0	0/0:23,0:23:13:.:.:0,13,456	0/0:4,0:4:4:.:.:0,4,10	1/1:0,10:10:29:.:.:187,29,0	1/1:0,7:7:20:.:.:107,20,0	1/1:0,8:8:23:.:.:108,23,0	0/1:3,10:13:16:.:.:122,0,16	0/1:2,11:13:52:.:.:132,0,52	0/1:4,2:6:0:.:.:21,0,0	0/1:1,12:13:7:.:.:157,0,7	1/1:1,4:5:9:.:.:48,9,0	0/1:3,4:7:35:.:.:45,0,35	0/0:18,0:18:31:.:.:0,31,396	1/1:3,5:8:9:.:.:71,9,0	1/1:0,5:5:14:.:.:78,14,0	1/1:0,5:5:14:.:.:76,14,0	0/0:22,0:22:0:.:.:0,0,360	0/0:11,0:11:8:.:.:0,8,223	0/0:27,0:27:72:.:.:0,72,1080	1/1:6,3:13:9:.:.:68,9,0	1/1:0,14:14:40:.:.:223,40,0	0/0:23,0:23:19:.:.:0,19,461	1/1:1,12:13:34:.:.:242,34,0	1/1:1,3:4:6:.:.:40,6,0	0/0:20,0:20:11:.:.:0,11,398	0/1:5,5:10:35:.:.:49,0,35	1/1:7,9:16:17:.:.:133,17,0	1/1:3,5:8:8:.:.:59,8,0	1/1:4,4:8:5:.:.:49,5,0	0/1:2,5:7:58:.:.:58,0,70	1/1:5,8:13:12:.:.:92,12,0	0/0:16,0:16:0:.:.:0,0,60	0/0:11,0:11:30:.:.:0,30,450	1/1:0,14:14:41:.:.:230,41,0	0/0:32,0:32:25:.:.:0,25,633	1/1:6,9:15:12:.:.:116,12,0	0/0:21,0:21:60:.:.:0,60,900	0/1:2,5:7:10:0|1:1804109_GT_G:58,0,10	1/1:2,6:8:11:.:.:103,11,0	0/1:3,9:12:20:0|1:1804109_GT_G:119,0,20	0/1:2,4:6:32:.:.:47,0,32	1/1:3,4:7:5:.:.:48,5,0
superscaffold26-PCRedited	1804258	.	T	A	27758.3	.	ANN=A|intergenic_region|MODIFIER|CLUMAR_CG004727-CLUMAR_CG004730|CLUMAR_CG004727-CLUMAR_CG004730|intergenic_region|CLUMAR_CG004727-CLUMAR_CG004730|||n.1804258T>A||||||	GT:AD:DP:GQ:PGT:PID:PL	0/0:22,0:22:44:.:.:0,44,510	0/1:12,17:29:99:.:.:341,0,198	0/0:26,0:26:78:.:.:0,78,657	0/0:29,0:29:62:.:.:0,62,665	1/1:0,21:21:63:1|1:1804249_A_T:544,63,0	1/1:0,22:22:66:.:.:553,66,0	1/1:0,31:31:93:.:.:750,93,0	0/1:17,10:27:99:.:.:172,0,301	0/0:34,0:34:99:.:.:0,99,838	0/0:46,0:46:84:.:.:0,84,1098	0/0:24,0:24:66:.:.:0,66,990	0/0:35,0:35:99:.:.:0,102,901	0/0:39,0:39:93:.:.:0,93,928	0/0:37,0:37:99:.:.:0,101,1005	0/0:36,0:36:93:.:.:0,93,1395	0/0:24,0:24:46:.:.:0,46,577	0/0:28,0:28:58:.:.:0,58,666	0/0:19,0:19:31:.:.:0,31,452	0/0:31,0:31:66:.:.:0,66,749	0/0:36,0:36:99:.:.:0,99,1485	0/0:30,0:30:63:.:.:0,63,736	0/0:25,0:25:0:.:.:0,0,498	0/0:27,0:27:72:.:.:0,72,1080	0/0:47,0:47:99:.:.:0,106,1103	0/0:30,0:30:67:.:.:0,67,691	0/1:17,15:32:99:.:.:294,0,341	0/0:23,0:23:60:.:.:0,60,900	0/0:26,0:26:69:.:.:0,69,1035	0/0:12,0:12:33:.:.:0,33,495	0/1:20,17:37:99:.:.:318,0,402	0/0:30,0:30:68:.:.:0,68,747	0/0:6,0:6:12:.:.:0,12,180	0/1:5,18:23:58:.:.:369,0,58	0/1:7,12:19:99:.:.:247,0,122	0/1:13,16:29:99:.:.:320,0,236	0/1:10,11:21:99:.:.:215,0,186	1/1:1,21:22:39:.:.:519,39,0	1/1:1,21:22:40:.:.:509,40,0	0/0:19,0:19:48:.:.:0,48,720	0/0:25,0:25:69:.:.:0,69,1035	0/1:10,5:15:82:.:.:82,0,211	0/1:5,10:15:75:.:.:203,0,75	0/0:23,0:23:15:.:.:0,15,484	0/0:29,0:29:60:.:.:0,60,704	0/1:5,16:21:65:.:.:348,0,65	0/0:24,0:24:63:.:.:0,63,945	0/0:6,0:6:18:.:.:0,18,146	0/1:3,9:12:41:.:.:192,0,41	0/1:8,9:17:99:.:.:178,0,148	0/1:19,10:29:99:.:.:161,0,409	0/0:19,0:19:51:.:.:0,51,765	1/1:0,18:18:54:.:.:458,54,0	0/0:25,0:25:69:.:.:0,69,1035	0/1:6,14:20:94:.:.:292,0,94	0/0:14,0:14:39:.:.:0,39,585	0/1:8,12:20:99:.:.:241,0,137	0/1:10,5:15:78:.:.:78,0,196	0/1:7,5:12:87:.:.:87,0,147	0/0:16,0:16:39:.:.:0,39,585	0/0:30,0:30:81:.:.:0,81,1215	0/0:12,0:12:33:.:.:0,33,495	0/1:3,9:12:41:.:.:189,0,41	0/1:12,7:19:99:.:.:118,0,245	0/1:14,8:22:99:.:.:118,0,297	0/0:20,0:20:34:.:.:0,34,463	0/1:6,18:24:84:.:.:379,0,84	0/0:20,0:20:8:.:.:0,8,411	0/0:25,0:25:72:.:.:0,72,1080	0/0:11,0:11:33:.:.:0,33,270	0/1:8,8:16:99:.:.:155,0,156	1/1:1,23:24:45:.:.:569,45,0	0/1:13,16:29:99:.:.:315,0,251	0/1:10,15:25:99:.:.:312,0,178	0/0:21,0:21:57:.:.:0,57,855	1/1:0,9:9:27:.:.:230,27,0	0/0:26,0:26:66:.:.:0,66,990	0/0:16,0:16:45:.:.:0,45,675	0/1:7,5:12:91:.:.:91,0,143	0/1:10,12:22:99:.:.:235,0,194	0/0:27,0:27:31:.:.:0,31,587	0/0:12,0:12:36:.:.:0,36,294	1/1:0,30:30:89:.:.:733,89,0	0/1:9,6:15:99:1|0:1804254_G_T:113,0,208	0/1:3,16:19:20:.:.:326,0,20	0/0:13,0:13:15:.:.:0,15,281	0/0:30,0:30:64:.:.:0,64,721	1/1:3,23:26:1:.:.:512,1,0	0/1:6,11:17:99:.:.:225,0,102	0/0:30,0:30:13:.:.:0,13,614	1/1:0,15:15:45:.:.:374,45,0	1/1:2,25:27:29:.:.:583,29,0	0/0:18,0:18:54:.:.:0,54,445	0/0:26,0:26:52:.:.:0,52,629	0/0:36,0:36:99:.:.:0,108,890	0/0:14,0:14:36:.:.:0,36,540	0/1:8,11:19:99:.:.:224,0,137	1/1:0,17:17:51:.:.:427,51,0	0/0:28,0:28:75:.:.:0,75,1125	0/1:7,16:23:99:0|1:1804254_G_A:651,0,263	1/1:0,15:15:45:.:.:389,45,0	1/1:1,15:16:22:.:.:356,22,0	0/0:11,0:11:10:.:.:0,10,233	0/0:19,0:19:42:.:.:0,42,630	1/1:0,18:18:54:.:.:449,54,0	0/1:7,12:19:99:.:.:245,0,119	0/1:17,22:39:99:.:.:445,0,325	0/1:17,6:23:84:.:.:84,0,372	0/1:4,16:20:45:.:.:356,0,45	0/0:10,0:10:27:.:.:0,27,405	0/0:26,0:26:72:.:.:0,72,1080	0/1:10,9:19:99:.:.:167,0,189	0/0:22,0:22:15:.:.:0,15,473	0/0:12,0:12:33:.:.:0,33,495	0/1:11,13:24:99:.:.:248,0,198	0/1:8,4:12:65:.:.:65,0,168	1/1:0,18:18:54:.:.:444,54,0	0/0:10,0:10:30:.:.:0,30,244	1/1:0,22:22:66:.:.:545,66,0	0/1:8,13:21:99:.:.:268,0,134	0/1:5,4:9:73:.:.:73,0,101	0/1:10,4:14:56:.:.:56,0,201	1/1:1,16:17:33:.:.:373,33,0	1/1:0,13:13:39:.:.:318,39,0	0/1:7,2:9:21:.:.:21,0,150	0/1:8,11:19:99:.:.:220,0,148	0/1:17,8:25:99:.:.:128,0,359	1/1:0,12:12:36:.:.:297,36,0	0/0:21,0:21:37:.:.:0,37,485	0/1:8,10:18:99:.:.:200,0,145	1/1:0,23:23:69:.:.:572,69,0	0/1:5,5:10:97:.:.:97,0,101	1/1:1,21:22:41:.:.:491,41,0	1/1:2,31:33:49:.:.:768,49,0	0/1:2,14:16:3:.:.:302,0,3	0/0:14,0:14:39:.:.:0,39,585	1/1:0,16:16:48:.:.:405,48,0	0/1:4,10:14:47:.:.:209,0,47	0/1:9,9:18:99:.:.:175,0,168	0/0:19,0:19:31:.:.:0,31,431	0/1:10,12:22:99:.:.:231,0,190	1/1:1,16:17:26:.:.:376,26,0	1/1:0,8:8:24:.:.:202,24,0	0/0:22,0:22:40:.:.:0,40,497	0/0:22,0:22:60:.:.:0,60,538	0/0:29,0:29:35:.:.:0,35,632	0/1:8,15:23:99:.:.:297,0,132	1/1:0,27:27:81:.:.:673,81,0	0/0:17,0:17:48:.:.:0,48,720	1/1:0,12:12:35:.:.:284,35,0	0/1:4,4:8:72:.:.:77,0,72	0/0:28,0:28:81:.:.:0,81,692	0/1:10,18:28:99:0|1:1804258_T_A:378,0,210	0/1:12,20:32:99:.:.:417,0,211	0/1:9,10:19:99:.:.:196,0,173	0/1:10,11:21:99:.:.:213,0,179	0/1:8,9:17:99:.:.:180,0,153	0/1:8,11:19:99:.:.:222,0,148	0/0:21,0:21:11:.:.:0,11,439	0/0:29,0:29:81:.:.:0,81,731	1/1:0,20:20:60:.:.:504,60,0	0/0:35,0:35:80:.:.:0,80,838	0/1:19,18:37:99:.:.:329,0,373	0/0:18,0:18:0:.:.:0,0,352	0/1:6,5:11:92:.:.:92,0,120	0/1:9,12:21:99:.:.:235,0,167	0/1:6,7:13:99:.:.:138,0,120	0/1:12,11:23:99:.:.:206,0,236	0/1:12,9:21:99:.:.:152,0,237
superscaffold26-PCRedited	2503573	.	CA	C	5904.5	.	ANN=C|intergenic_region|MODIFIER|(sp)_putative_Argininosuccinate_synthase-(nr)_putative_CG32816-like_[Belgica_antarctica]|CLUMAR_CG004897-CLUMAR_CG004901|intergenic_region|CLUMAR_CG004897-CLUMAR_CG004901|||n.2503574delA||||||	GT:AD:DP:GQ:PGT:PID:PL	0/0:38,0:38:91:.:.:0,91,884	0/0:26,0:26:31:.:.:0,31,525	0/0:16,0:16:0:.:.:0,0,293	0/0:16,0:16:42:.:.:0,42,630	0/0:19,0:19:34:.:.:0,34,407	0/0:18,0:18:0:.:.:0,0,286	0/0:16,0:16:45:.:.:0,45,675	0/0:24,0:24:46:.:.:0,46,522	0/0:24,0:24:72:.:.:0,72,589	0/0:22,0:22:63:.:.:0,63,590	0/0:23,0:23:63:.:.:0,63,945	0/0:21,0:21:60:.:.:0,60,572	0/0:28,0:28:40:.:.:0,40,593	0/0:22,0:22:0:.:.:0,0,395	0/0:17,0:17:51:.:.:0,51,440	0/0:13,0:13:39:.:.:0,39,319	0/0:28,0:28:40:.:.:0,40,597	0/0:19,0:19:57:.:.:0,57,489	0/0:15,0:15:23:.:.:0,23,332	0/0:18,0:18:28:.:.:0,28,396	0/0:19,0:19:51:.:.:0,51,765	0/0:20,0:20:11:.:.:0,11,405	0/0:21,0:21:60:.:.:0,60,558	0/0:31,0:31:0:.:.:0,0,579	0/0:18,0:18:27:.:.:0,27,391	0/0:29,0:29:84:.:.:0,84,1260	0/0:12,0:12:36:.:.:0,36,314	0/0:25,0:25:49:.:.:0,49,568	0/0:21,0:21:63:.:.:0,63,519	0/0:26,0:26:75:.:.:0,75,1125	0/0:35,0:35:93:.:.:0,93,1395	0/0:6,0:6:18:.:.:0,18,146	0/1:13,6:19:11:.:.:75,0,11	0/0:20,3:23:4:.:.:0,4,213	0/0:15,0:15:45:.:.:0,45,371	0/0:18,0:18:31:.:.:0,31,397	0/0:13,0:13:17:.:.:0,17,280	0/0:14,0:14:17:.:.:0,17,297	0/0:36,0:36:64:.:.:0,64,795	0/0:15,0:15:19:.:.:0,19,320	0/0:21,0:21:60:.:.:0,60,900	0/0:22,0:22:40:.:.:0,40,492	0/0:20,0:20:60:.:.:0,60,495	0/0:19,0:19:57:.:.:0,57,461	0/0:20,0:20:57:.:.:0,57,855	0/0:11,0:11:33:.:.:0,33,270	0/0:11,0:11:33:.:.:0,33,272	0/0:16,0:16:48:.:.:0,48,387	0/0:14,0:14:17:.:.:0,17,294	0/0:17,0:17:25:.:.:0,25,361	0/0:11,0:11:30:.:.:0,30,450	0/0:10,0:10:30:.:.:0,30,244	0/0:11,0:11:33:.:.:0,33,272	1/1:6,9:15:16:.:.:149,16,0	0/1:7,4:11:66:.:.:66,0,84	0/0:21,0:21:41:.:.:0,41,467	0/0:18,0:18:48:.:.:0,48,720	1/1:9,7:16:4:.:.:104,4,0	0/0:17,0:17:3:.:.:0,3,319	0/0:17,0:17:51:.:.:0,51,405	0/0:15,0:15:2:.:.:0,2,278	0/1:10,5:15:7:.:.:64,0,7	1/1:9,10:19:14:.:.:159,14,0	0/0:24,0:24:47:.:.:0,47,561	0/0:14,0:14:42:.:.:0,42,343	0/0:25,0:25:0:.:.:0,0,460	0/0:22,0:22:63:.:.:0,63,945	0/0:18,0:18:32:.:.:0,32,399	0/0:23,0:23:43:.:.:0,43,526	0/1:4,6:10:42:.:.:78,0,42	0/0:24,0:24:27:.:.:0,27,500	0/0:24,0:24:7:.:.:0,7,451	1/1:5,13:18:26:.:.:217,26,0	0/0:14,0:14:42:.:.:0,42,343	0/0:4,0:4:0:.:.:0,0,48	0/0:12,0:12:0:.:.:0,0,162	0/0:13,0:13:39:.:.:0,39,313	0/1:6,7:13:63:.:.:149,0,63	1/1:2,18:20:49:.:.:326,49,0	0/0:18,0:18:54:.:.:0,54,442	0/0:28,0:28:78:.:.:0,78,1170	1/1:15,12:27:6:.:.:170,6,0	0/0:18,0:18:54:.:.:0,54,445	0/0:24,0:24:50:.:.:0,50,540	0/0:17,0:17:51:.:.:0,51,433	0/0:23,0:23:60:.:.:0,60,569	0/1:14,3:17:34:.:.:34,0,184	0/0:10,0:10:30:.:.:0,30,248	0/0:27,0:27:81:.:.:0,81,664	0/0:19,0:19:35:.:.:0,35,423	0/0:15,0:15:42:.:.:0,42,630	0/0:23,0:23:46:.:.:0,46,531	0/0:23,0:23:60:.:.:0,60,900	0/0:16,0:16:48:.:.:0,48,396	0/0:26,0:26:52:.:.:0,52,592	0/0:22,0:22:41:.:.:0,41,495	0/0:22,0:22:63:.:.:0,63,547	0/0:19,0:19:31:.:.:0,31,429	0/0:18,0:18:51:.:.:0,51,765	0/0:15,0:15:45:.:.:0,45,365	0/0:13,0:13:13:.:.:0,13,273	0/0:18,0:18:5:.:.:0,5,344	0/0:20,0:20:60:.:.:0,60,515	0/0:22,0:22:60:.:.:0,60,900	0/0:10,0:10:27:.:.:0,27,405	0/0:23,0:23:0:.:.:0,0,430	0/0:24,0:24:66:.:.:0,66,990	0/0:20,0:20:13:.:.:0,13,390	0/0:11,0:11:11:.:.:0,11,223	0/0:18,0:18:51:.:.:0,51,765	0/0:18,0:18:54:.:.:0,54,445	0/0:17,0:17:5:.:.:0,5,325	0/0:20,0:20:0:.:.:0,0,381	0/0:21,0:21:60:.:.:0,60,900	0/0:23,0:23:46:.:.:0,46,518	0/0:19,0:19:35:.:.:0,35,422	0/0:10,0:10:27:.:.:0,27,405	0/0:25,0:25:0:.:.:0,0,415	0/0:15,3:18:7:0|1:2503563_C_T:0,7,134	1/1:6,8:14:10:.:.:104,10,0	1/1:9,11:20:13:.:.:151,13,0	1/1:0,24:24:75:1|1:2503563_C_T:953,75,0	0/0:15,2:17:14:0|1:2503563_C_T:0,14,158	1/1:2,8:10:19:.:.:139,19,0	0/1:16,10:26:99:.:.:164,0,199	1/1:0,12:12:36:1|1:2503563_C_T:419,36,0	0/1:14,2:16:9:.:.:9,0,27	1/1:6,9:15:10:.:.:113,10,0	0/0:10,0:10:7:.:.:0,7,201	1/1:10,8:18:3:.:.:103,3,0	0/1:13,9:22:3:.:.:106,0,3	1/1:9,9:18:8:.:.:114,8,0	1/1:0,16:16:48:1|1:2503563_C_T:596,48,0	0/1:12,9:21:99:.:.:151,0,132	1/1:10,9:19:6:.:.:115,6,0	0/0:22,0:22:41:.:.:0,41,493	0/1:15,3:18:15:0|1:2503563_C_T:15,0,22	1/1:0,16:16:48:1|1:2503563_C_T:616,48,0	0/1:12,3:15:17:.:.:28,0,17	0/0:16,0:16:36:.:.:0,36,540	0/1:8,9:17:84:.:.:159,0,84	0/0:21,0:21:13:.:.:0,13,417	0/0:19,0:19:0:.:.:0,0,274	0/0:22,0:22:40:.:.:0,40,495	0/0:37,0:37:99:0|1:2503563_C_T:0,111,1600	0/0:29,0:29:75:.:.:0,75,1125	0/0:19,0:19:32:.:.:0,32,420	0/0:22,0:22:40:.:.:0,40,494	0/0:18,0:18:48:.:.:0,48,720	0/0:20,0:20:34:.:.:0,34,447	0/0:15,0:15:42:.:.:0,42,630	0/0:24,0:24:49:.:.:0,49,547	0/0:30,0:30:40:.:.:0,40,643	0/0:24,0:24:46:.:.:0,46,542	0/0:17,0:17:28:.:.:0,28,370	0/0:16,0:16:42:.:.:0,42,630	0/0:21,0:21:40:.:.:0,40,462	0/0:25,0:25:28:.:.:0,28,529	0/0:21,0:21:2:.:.:0,2,406	0/0:28,0:28:10:.:.:0,10,541	0/0:19,0:19:35:.:.:0,35,419	0/0:30,0:30:78:.:.:0,78,1170	0/0:16,0:16:45:.:.:0,45,675	0/0:22,0:22:0:.:.:0,0,396	0/0:20,0:20:34:.:.:0,34,439	0/0:14,0:14:39:.:.:0,39,585	1/1:0,15:15:48:1|1:2503563_C_T:626,48,0	1/1:4,10:14:20:.:.:149,20,0
superscaffold25-PCRedited	294223	.	G	C	43649.8	.	ANN=C|intergenic_region|MODIFIER|CLUMAR_CG004172-CLUMAR_CG004168|CLUMAR_CG004172-CLUMAR_CG004168|intergenic_region|CLUMAR_CG004172-CLUMAR_CG004168|||n.294223G>C||||||	GT:AD:DP:GQ:PL	1/1:0,12:12:36:297,36,0	0/1:15,4:19:42:42,0,313	0/1:11,6:17:97:97,0,221	0/1:18,6:24:77:77,0,342	0/0:26,0:26:56:0,56,593	0/1:9,9:18:99:169,0,169	0/0:26,0:26:72:0,72,1080	0/0:31,0:31:84:0,84,1260	1/1:0,24:24:72:613,72,0	0/1:16,18:34:99:343,0,293	0/0:22,0:22:0:0,0,398	0/1:18,33:51:99:663,0,286	0/0:34,0:34:99:0,99,1485	0/0:34,0:34:80:0,80,797	0/0:18,0:18:51:0,51,765	1/1:0,30:30:89:726,89,0	0/0:41,0:41:98:0,98,963	0/0:32,0:32:93:0,93,1395	0/1:17,17:34:99:318,0,333	0/1:11,22:33:99:430,0,173	0/0:31,0:31:0:0,0,521	0/0:22,0:22:60:0,60,900	0/1:22,15:37:99:258,0,433	0/0:33,0:33:74:0,74,767	0/1:20,10:30:99:157,0,404	0/1:16,13:29:99:235,0,309	0/1:14,8:22:99:132,0,280	1/1:0,23:23:69:569,69,0	0/1:11,13:24:99:249,0,200	0/1:21,23:44:99:437,0,387	0/1:20,11:31:99:179,0,415	0/1:5,4:9:72:72,0,97	0/0:27,0:27:72:0,72,1080	0/1:12,12:24:99:221,0,224	0/1:16,15:31:99:272,0,299	1/1:0,28:28:84:688,84,0	0/0:23,0:23:44:0,44,519	0/0:15,0:15:36:0,36,540	1/1:0,42:42:99:1038,126,0	1/1:0,31:31:93:757,93,0	0/0:33,0:33:80:0,80,828	0/0:23,0:23:66:0,66,990	1/1:0,17:17:51:420,51,0	1/1:0,26:26:78:632,78,0	0/0:24,0:24:69:0,69,1035	1/1:0,35:35:99:865,105,0	0/1:10,11:21:99:209,0,184	0/0:21,0:21:60:0,60,519	0/0:21,0:21:60:0,60,541	1/1:0,24:24:72:593,72,0	0/1:37,13:50:99:171,0,750	0/1:18,13:31:99:223,0,337	0/1:11,14:25:99:271,0,191	0/0:29,0:29:81:0,81,1215	0/0:32,0:32:84:0,84,1260	0/1:8,14:22:99:280,0,132	1/1:0,22:22:66:543,66,0	0/0:21,0:21:60:0,60,514	1/1:0,20:20:60:494,60,0	0/1:13,15:28:99:287,0,238	1/1:0,27:27:81:664,81,0	0/0:30,0:30:81:0,81,1215	0/0:21,0:21:60:0,60,532	1/1:0,24:24:71:578,71,0	0/1:12,9:21:99:160,0,234	0/0:39,0:39:82:0,82,897	1/1:0,22:22:66:545,66,0	0/1:20,13:33:99:219,0,381	1/1:0,28:28:83:667,83,0	0/0:38,0:38:99:0,105,1575	0/0:36,0:36:99:0,99,1485	0/1:19,10:29:99:160,0,383	0/0:24,0:24:72:0,72,590	0/1:14,11:25:99:197,0,270	0/0:17,0:17:48:0,48,720	1/1:0,33:33:98:800,98,0	1/1:0,18:18:54:444,54,0	0/0:29,0:29:81:0,81,1215	0/0:35,0:35:53:0,53,765	1/1:0,40:40:99:974,119,0	1/1:0,27:27:80:621,80,0	0/0:37,0:37:99:0,103,1033	0/0:20,0:20:60:0,60,503	0/0:20,0:20:57:0,57,855	1/1:2,32:34:52:717,52,0	1/1:0,24:24:72:589,72,0	0/0:24,0:24:46:0,46,544	0/0:18,0:18:39:0,39,585	1/1:0,32:32:96:773,96,0	0/1:8,8:16:99:150,0,148	0/1:20,13:33:99:223,0,395	1/1:0,22:22:66:544,66,0	1/1:0,29:29:87:717,87,0	1/1:0,23:23:69:567,69,0	1/1:0,25:25:75:618,75,0	0/0:15,0:15:45:0,45,377	0/0:30,0:30:65:0,65,692	1/1:0,20:20:60:494,60,0	1/1:0,28:28:83:673,83,0	0/0:21,0:21:37:0,37,468	0/0:16,0:16:45:0,45,675	1/1:0,21:21:62:493,62,0	1/1:0,19:19:57:470,57,0	0/1:8,7:15:99:128,0,153	0/0:20,0:20:54:0,54,810	0/1:12,14:26:99:268,0,203	0/1:13,10:23:99:177,0,243	0/0:27,0:27:34:0,34,572	0/1:4,8:12:63:162,0,63	1/1:0,27:27:80:652,80,0	0/1:15,13:28:99:238,0,287	0/0:36,0:36:99:0,102,1530	0/1:16,11:27:99:191,0,314	0/0:40,0:40:99:0,101,1004	0/1:9,16:25:99:317,0,148	0/0:37,0:37:99:0,105,952	0/1:10,8:18:99:144,0,193	0/0:24,0:24:66:0,66,990	0/0:37,0:37:0:0,0,668	0/1:7,18:25:89:370,0,89	0/0:22,0:22:63:0,63,945	0/1:18,11:29:99:184,0,352	0/1:3,20:23:5:426,0,5	0/1:30,8:38:84:84,0,626	0/0:42,0:42:99:0,103,1028	0/0:31,0:31:90:0,90,818	0/1:17,3:20:14:14,0,349	0/0:41,0:41:99:0,101,1005	0/1:25,13:38:99:196,0,502	0/1:11,14:25:99:270,0,196	0/1:18,5:23:55:55,0,375	0/0:41,0:41:98:0,98,962	0/1:22,16:38:99:277,0,436	0/0:22,0:22:63:0,63,537	0/0:29,0:29:84:0,84,738	0/0:25,0:25:66:0,66,990	0/1:19,13:32:99:225,0,373	0/1:12,14:26:99:267,0,217	0/0:25,0:25:1:0,1,467	0/1:9,15:24:99:289,0,140	0/1:10,6:16:99:101,0,189	0/0:23,0:23:43:0,43,512	0/1:8,14:22:99:279,0,132	1/1:0,27:27:81:665,81,0	1/1:0,34:34:99:839,102,0	0/1:15,13:28:99:238,0,272	1/1:0,20:20:60:494,60,0	1/1:0,25:25:74:593,74,0	0/1:11,6:17:97:97,0,221	1/1:0,19:19:57:470,57,0	1/1:0,30:30:90:741,90,0	1/1:0,28:28:84:695,84,0	1/1:0,20:20:60:494,60,0	1/1:0,20:20:59:479,59,0	0/1:13,10:23:99:166,0,253	1/1:0,28:28:84:692,84,0	1/1:0,24:24:72:591,72,0	1/1:0,23:23:69:569,69,0	1/1:0,21:21:63:519,63,0	1/1:0,25:25:75:617,75,0	1/1:0,26:26:78:631,78,0	1/1:0,22:22:66:543,66,0	0/1:12,11:23:99:203,0,228	1/1:0,33:33:99:815,99,0	0/1:24,7:31:80:80,0,500	0/1:8,17:25:99:331,0,112	0/1:21,12:33:99:197,0,419	0/1:19,17:36:99:312,0,362
superscaffold25-PCRedited	294934	.	GT	G	32915.4	.	ANN=G|intergenic_region|MODIFIER|CLUMAR_CG004172-CLUMAR_CG004168|CLUMAR_CG004172-CLUMAR_CG004168|intergenic_region|CLUMAR_CG004172-CLUMAR_CG004168|||n.294935delT||||||	GT:AD:DP:GQ:PGT:PID:PL	0/1:18,14:32:99:.:.:244,0,597	0/1:15,6:21:77:.:.:77,0,87	0/1:9,11:20:27:.:.:188,0,27	0/1:8,10:18:24:.:.:169,0,24	0/0:20,0:20:38:.:.:0,38,445	0/1:10,13:23:30:.:.:223,0,30	0/0:22,0:22:60:.:.:0,60,900	0/0:39,0:39:69:.:.:0,69,860	1/1:0,25:25:75:.:.:571,75,0	0/0:43,0:43:99:.:.:0,103,1100	0/0:24,0:24:69:.:.:0,69,1035	0/1:22,19:41:99:.:.:303,0,681	0/0:39,0:39:99:.:.:0,102,1054	0/0:37,0:37:99:.:.:0,105,1575	0/0:18,0:18:54:.:.:0,54,442	0/0:28,0:28:81:.:.:0,81,716	0/0:41,0:41:96:.:.:0,96,953	0/0:29,0:29:60:.:.:0,60,664	0/1:10,15:25:22:.:.:273,0,22	0/0:37,0:37:84:.:.:0,84,863	0/0:30,0:30:81:.:.:0,81,1215	0/0:30,0:30:87:.:.:0,87,1305	0/1:27,22:49:99:.:.:374,0,142	0/0:32,0:32:84:.:.:0,84,1260	0/0:35,0:35:70:.:.:0,70,828	0/1:26,27:53:99:.:.:479,0,104	0/1:11,21:32:12:.:.:387,0,12	0/1:7,13:20:6:.:.:245,0,6	0/1:16,16:32:65:.:.:263,0,65	0/0:39,0:39:99:.:.:0,111,989	0/0:35,0:35:99:.:.:0,102,1530	1/1:2,11:13:19:.:.:238,19,0	0/0:32,0:32:84:.:.:0,84,1260	0/1:9,20:29:2:.:.:361,0,2	0/0:32,0:32:75:.:.:0,75,742	1/1:0,12:12:36:.:.:274,36,0	0/0:22,0:22:60:.:.:0,60,544	0/0:17,0:17:51:.:.:0,51,417	1/1:4,37:41:82:.:.:805,82,0	0/0:36,0:36:99:.:.:0,99,1485	0/0:32,0:32:90:.:.:0,90,785	0/0:39,0:39:99:.:.:0,111,1665	0/1:13,8:21:99:.:.:185,0,464	1/1:0,19:19:57:.:.:435,57,0	0/0:40,0:40:99:.:.:0,99,988	1/1:2,9:11:13:.:.:287,13,0	0/1:8,7:15:35:.:.:119,0,35	0/0:26,0:26:75:.:.:0,75,1125	0/0:23,0:23:45:.:.:0,45,518	1/1:0,30:30:89:.:.:663,89,0	0/1:33,9:42:90:.:.:90,0,200	0/0:38,0:38:99:.:.:0,99,934	0/0:26,0:26:72:.:.:0,72,643	0/0:25,0:25:66:.:.:0,66,990	0/1:7,15:22:3:.:.:270,0,3	0/1:10,16:26:16:.:.:282,0,16	0/1:13,10:23:64:.:.:153,0,64	0/0:37,0:37:87:.:.:0,87,845	1/1:1,18:19:48:.:.:457,48,0	0/1:10,7:17:50:.:.:116,0,50	0/0:32,0:32:46:.:.:0,46,689	0/0:29,0:29:84:.:.:0,84,1260	0/0:38,0:38:99:.:.:0,102,1530	1/1:0,15:15:45:.:.:348,45,0	0/1:10,4:14:52:.:.:52,0,58	0/0:32,0:32:84:.:.:0,84,1260	1/1:0,16:16:47:.:.:435,47,0	0/1:15,11:26:72:.:.:180,0,72	0/1:21,11:32:99:.:.:315,0,137	0/0:32,0:32:84:.:.:0,84,1260	0/1:15,15:30:59:.:.:245,0,59	0/1:15,18:33:44:.:.:307,0,44	0/0:39,0:39:99:.:.:0,101,958	0/0:38,0:38:89:.:.:0,89,887	0/0:20,0:20:60:.:.:0,60,509	1/1:0,29:29:87:.:.:666,87,0	1/1:0,19:19:57:.:.:604,57,0	0/0:19,0:19:57:.:.:0,57,485	0/0:36,0:36:86:.:.:0,86,831	1/1:0,36:36:99:.:.:797,107,0	1/1:1,38:39:99:.:.:840,106,0	0/0:29,0:29:81:.:.:0,81,1215	0/0:33,0:33:87:.:.:0,87,1305	0/0:18,0:20:54:.:.:0,54,435	1/1:2,15:17:32:.:.:505,32,0	0/1:18,11:29:96:.:.:174,0,96	0/0:27,0:27:78:.:.:0,78,1170	0/0:23,0:23:63:.:.:0,63,567	0/1:28,11:39:99:.:.:126,0,1045	0/0:30,0:30:60:.:.:0,60,900	0/0:29,0:29:81:.:.:0,81,1215	0/1:14,18:32:99:.:.:303,0,479	1/1:2,34:36:89:.:.:1138,89,0	1/1:0,25:25:75:.:.:555,75,0	1/1:4,19:23:34:.:.:668,34,0	0/0:32,0:32:93:.:.:0,93,1395	0/0:36,0:36:99:.:.:0,102,1530	0/1:21,17:38:99:.:.:444,0,821	1/1:0,24:24:72:.:.:546,72,0	0/0:28,0:28:81:.:.:0,81,692	0/0:18,0:18:48:.:.:0,48,720	1/1:2,26:28:64:.:.:800,64,0	1/1:0,30:30:90:1|1:294934_GT_G:1319,90,0	0/1:13,6:19:71:.:.:83,0,71	0/0:25,0:25:72:.:.:0,72,1080	0/0:41,1:42:97:.:.:0,97,1170	0/0:43,0:43:99:.:.:0,99,1129	0/0:35,0:35:99:.:.:0,102,1530	1/1:0,17:17:51:1|1:294934_GT_G:703,51,0	1/1:0,21:21:63:.:.:747,63,0	0/0:43,0:43:99:.:.:0,102,1009	0/0:41,0:41:99:.:.:0,100,963	0/1:17,17:34:71:.:.:283,0,71	0/0:30,0:30:65:.:.:0,65,684	0/0:33,0:33:90:.:.:0,90,1350	0/0:31,0:31:87:.:.:0,87,1305	0/1:9,9:18:33:.:.:106,0,33	0/0:20,0:20:51:.:.:0,51,765	0/0:27,0:27:56:.:.:0,56,619	0/1:15,28:43:19:.:.:476,0,19	0/0:41,0:41:98:.:.:0,98,964	0/1:8,13:21:18:.:.:222,0,18	1/1:2,17:19:35:.:.:343,35,0	0/0:31,1:32:62:.:.:0,62,286	0/0:49,0:49:99:.:.:0,104,1138	0/0:39,0:39:99:.:.:0,108,1620	0/1:8,17:25:7:.:.:279,0,7	0/0:35,0:35:32:.:.:0,32,716	0/1:22,4:26:10:.:.:10,0,146	0/1:7,10:17:19:.:.:166,0,19	0/1:4,8:12:6:.:.:130,0,6	0/0:37,0:37:99:.:.:0,111,913	0/1:27,12:39:99:.:.:133,0,169	0/0:29,0:29:78:.:.:0,78,1170	0/0:33,0:33:96:.:.:0,96,1440	0/0:27,0:27:81:.:.:0,81,668	0/1:16,7:23:90:.:.:90,0,94	0/1:13,17:30:40:.:.:284,0,40	0/0:21,0:21:60:.:.:0,60,563	0/1:14,14:28:59:.:.:231,0,59	0/0:31,0:31:54:.:.:0,54,810	0/0:30,0:30:65:.:.:0,65,681	0/1:13,10:23:99:.:.:135,0,322	1/1:0,34:34:99:.:.:697,101,0	1/1:0,33:33:98:.:.:715,98,0	0/1:15,17:32:54:.:.:282,0,54	1/1:0,12:12:36:.:.:253,36,0	1/1:0,17:17:51:.:.:363,51,0	0/1:13,6:19:75:.:.:82,0,75	1/1:0,17:17:51:.:.:366,51,0	1/1:0,29:29:86:.:.:619,86,0	1/1:0,24:24:71:.:.:510,71,0	1/1:7,17:24:3:.:.:311,3,0	1/1:0,19:19:56:.:.:400,56,0	0/1:11,6:17:61:.:.:81,0,61	1/1:0,23:23:68:.:.:467,68,0	1/1:0,23:23:68:.:.:493,68,0	1/1:0,23:23:69:.:.:494,69,0	1/1:0,20:20:59:.:.:417,59,0	1/1:0,26:26:78:.:.:573,78,0	1/1:0,29:29:86:.:.:618,86,0	1/1:0,17:17:50:.:.:357,50,0	0/1:9,8:17:44:.:.:117,0,44	1/1:0,23:23:68:.:.:495,68,0	0/1:11,12:23:48:.:.:191,0,48	0/1:7,9:16:29:.:.:147,0,29	0/1:13,14:27:51:.:.:225,0,51	0/1:13,10:23:67:.:.:150,0,67
superscaffold25-PCRedited	294964	.	GAACA	G	55627.9	.	ANN=G|intergenic_region|MODIFIER|CLUMAR_CG004172-CLUMAR_CG004168|CLUMAR_CG004172-CLUMAR_CG004168|intergenic_region|CLUMAR_CG004172-CLUMAR_CG004168|||n.294965_294968delAACA||||||	GT:AD:DP:GQ:PGT:PID:PL	0/1:14,11:25:99:0|1:294964_GAACA_G:399,0,605	0/1:16,2:18:59:0|1:294964_GAACA_G:59,0,634	0/1:7,10:17:99:0|1:294964_GAACA_G:422,0,261	0/1:9,9:18:99:0|1:294964_GAACA_G:324,0,351	0/0:18,0:18:51:.:.:0,51,765	0/1:13,11:24:99:0|1:294964_GAACA_G:423,0,504	0/0:23,0:23:66:.:.:0,66,561	0/0:37,0:37:91:.:.:0,91,890	1/1:0,24:24:73:1|1:294964_GAACA_G:1062,73,0	0/0:38,0:38:99:0|1:294964_GAACA_G:0,117,1718	0/0:24,0:24:72:.:.:0,72,593	0/1:20,16:36:99:0|1:294964_GAACA_G:606,0,840	0/0:39,0:39:99:.:.:0,102,1054	0/0:39,0:39:99:.:.:0,111,1665	0/0:22,0:22:60:.:.:0,60,900	0/0:31,0:31:72:.:.:0,72,1080	0/0:43,0:43:56:.:.:0,56,918	0/0:24,0:24:46:.:.:0,46,538	0/1:9,12:21:99:0|1:294964_GAACA_G:468,0,446	0/0:36,0:36:56:.:.:0,56,789	0/0:35,0:35:93:.:.:0,93,1395	0/0:29,0:29:81:.:.:0,81,711	0/1:25,23:48:99:0|1:294964_GAACA_G:851,0,986	0/0:27,0:27:81:.:.:0,81,667	0/0:29,0:29:52:.:.:0,52,652	0/1:25,27:52:99:0|1:294964_GAACA_G:1059,0,964	0/1:11,20:31:99:0|1:294964_GAACA_G:807,0,398	0/1:6,10:16:99:0|1:294964_GAACA_G:402,0,222	0/1:13,8:21:99:0|1:294964_GAACA_G:298,0,521	0/0:42,0:42:99:.:.:0,103,1046	0/0:38,0:38:99:.:.:0,105,1575	0/1:2,8:10:69:0|1:294964_GAACA_G:330,0,69	0/0:30,0:30:87:.:.:0,87,1305	0/1:10,18:28:99:0|1:294964_GAACA_G:699,0,366	0/0:31,0:31:87:.:.:0,87,1305	1/1:0,12:12:36:1|1:294964_GAACA_G:541,36,0	0/0:25,0:25:53:.:.:0,53,575	0/0:17,0:17:26:.:.:0,26,372	0/1:7,29:36:99:0|1:294964_GAACA_G:1197,0,206	0/0:37,0:37:99:.:.:0,101,964	0/0:28,0:28:75:.:.:0,75,1125	0/0:39,0:39:99:.:.:0,108,1620	0/1:16,10:26:99:.:.:372,0,610	1/1:0,17:17:54:1|1:294964_GAACA_G:810,54,0	0/0:37,0:37:99:.:.:0,99,1485	0/1:2,12:14:36:0|1:294964_GAACA_G:498,0,36	0/1:7,4:11:99:0|1:294964_GAACA_G:147,0,270	0/0:27,0:27:75:.:.:0,75,1125	0/0:19,0:19:57:.:.:0,57,470	1/1:0,27:27:81:1|1:294964_GAACA_G:1215,81,0	0/1:32,8:40:99:0|1:294964_GAACA_G:228,0,1298	0/0:33,0:33:76:.:.:0,76,760	0/0:26,0:26:52:.:.:0,52,590	0/0:22,0:22:60:.:.:0,60,900	0/1:8,13:21:99:0|1:294964_GAACA_G:509,0,296	0/1:8,18:26:99:0|1:294964_GAACA_G:724,0,282	0/1:12,5:17:99:0|1:294964_GAACA_G:147,0,466	0/0:36,0:36:90:.:.:0,90,1350	1/1:0,21:21:63:1|1:294964_GAACA_G:918,63,0	0/1:8,5:13:99:0|1:294964_GAACA_G:183,0,363	0/0:37,0:37:85:.:.:0,85,861	0/0:29,0:29:64:.:.:0,64,683	0/0:36,0:36:86:.:.:0,86,842	1/1:0,16:16:51:1|1:294964_GAACA_G:766,51,0	0/1:10,3:13:96:0|1:294964_GAACA_G:96,0,411	0/0:32,0:32:90:.:.:0,90,1350	1/1:0,18:18:54:1|1:294964_GAACA_G:810,54,0	0/1:14,12:26:99:0|1:294964_GAACA_G:462,0,552	0/1:21,11:32:99:0|1:294964_GAACA_G:399,0,837	0/0:34,0:34:99:.:.:0,99,1485	0/1:16,13:29:99:0|1:294964_GAACA_G:485,0,632	0/1:16,21:37:99:0|1:294964_GAACA_G:834,0,608	0/0:40,0:40:99:.:.:0,100,983	0/0:40,0:40:99:.:.:0,99,1485	0/0:21,0:21:60:.:.:0,60,900	1/1:0,21:21:66:1|1:294964_GAACA_G:990,66,0	1/1:0,16:16:51:1|1:294964_GAACA_G:765,51,0	0/0:20,0:20:57:.:.:0,57,855	0/0:29,0:29:65:.:.:0,65,666	1/1:0,22:22:67:1|1:294964_GAACA_G:960,67,0	1/1:1,33:34:48:1|1:294964_GAACA_G:1401,48,0	0/0:34,0:34:99:.:.:0,99,1485	0/0:35,0:35:93:.:.:0,93,1395	0/0:29,0:29:78:.:.:0,78,1170	0/1:1,12:13:6:0|1:294964_GAACA_G:481,0,6	0/1:21,10:31:99:0|1:294964_GAACA_G:357,0,852	0/0:28,0:28:72:.:.:0,72,1080	0/0:21,0:21:60:.:.:0,60,900	0/1:24,14:38:99:0|1:294964_GAACA_G:517,0,964	0/0:30,0:30:60:.:.:0,60,900	0/0:29,0:29:51:.:.:0,51,765	0/1:13,13:26:99:0|1:294964_GAACA_G:507,0,495	1/1:2,33:35:15:1|1:294964_GAACA_G:1324,15,0	1/1:0,21:21:64:1|1:294964_GAACA_G:946,64,0	0/1:3,18:21:72:0|1:294964_GAACA_G:747,0,72	0/0:32,0:32:74:.:.:0,74,743	0/0:31,0:31:90:.:.:0,90,795	0/1:18,17:35:99:0|1:294964_GAACA_G:629,0,701	1/1:0,26:26:78:1|1:294964_GAACA_G:1161,78,0	0/0:32,0:32:81:.:.:0,81,1215	0/0:15,0:15:42:.:.:0,42,630	0/1:3,19:22:69:0|1:294964_GAACA_G:728,0,69	1/1:0,21:21:64:1|1:294964_GAACA_G:946,64,0	0/1:11,5:16:99:0|1:294964_GAACA_G:177,0,443	0/0:25,0:25:72:.:.:0,72,651	0/0:40,0:40:60:.:.:0,60,900	0/0:47,0:47:60:.:.:0,60,900	0/0:37,0:37:63:.:.:0,63,817	1/1:0,10:10:31:1|1:294964_GAACA_G:451,31,0	1/1:0,22:22:67:1|1:294964_GAACA_G:976,67,0	0/0:47,0:47:99:.:.:0,118,1129	0/0:43,0:43:80:.:.:0,80,962	0/1:19,10:29:99:0|1:294964_GAACA_G:363,0,767	0/0:21,0:21:60:.:.:0,60,900	0/0:34,0:34:93:.:.:0,93,1395	0/0:30,0:30:38:.:.:0,38,638	0/1:9,11:20:99:0|1:294964_GAACA_G:428,0,330	0/0:20,0:20:60:.:.:0,60,487	0/0:28,0:28:61:.:.:0,61,671	0/1:11,24:35:99:0|1:294964_GAACA_G:975,0,367	0/0:36,0:36:99:.:.:0,99,1485	0/1:8,9:17:99:0|1:294964_GAACA_G:354,0,309	0/1:2,17:19:30:0|1:294964_GAACA_G:735,0,30	0/0:19,1:20:18:0|1:294964_GAACA_G:0,18,852	0/0:49,0:49:99:.:.:0,104,1138	0/0:35,0:35:96:.:.:0,96,1440	0/1:6,17:23:99:0|1:294964_GAACA_G:696,0,201	0/0:38,0:38:99:.:.:0,111,1665	0/1:21,3:24:63:0|1:294964_GAACA_G:63,0,873	0/1:5,5:10:99:0|1:294964_GAACA_G:195,0,195	0/1:5,6:11:99:0|1:294964_GAACA_G:237,0,160	0/0:39,0:39:99:.:.:0,99,1004	0/1:27,8:35:99:0|1:294964_GAACA_G:258,0,1087	0/0:27,0:27:81:.:.:0,81,662	0/0:35,0:35:99:.:.:0,99,1485	0/0:29,0:29:84:.:.:0,84,707	0/1:15,7:22:99:0|1:294964_GAACA_G:249,0,603	0/1:11,14:25:99:0|1:294964_GAACA_G:529,0,419	0/0:21,0:21:57:.:.:0,57,855	0/1:12,13:25:99:0|1:294964_GAACA_G:530,0,462	0/0:27,0:27:39:.:.:0,39,585	0/0:30,0:30:42:.:.:0,42,643	0/1:14,9:23:99:0|1:294964_GAACA_G:336,0,561	1/1:0,25:25:76:1|1:294964_GAACA_G:1105,76,0	1/1:0,23:23:70:1|1:294964_GAACA_G:1036,70,0	0/1:13,11:24:99:0|1:294964_GAACA_G:423,0,501	1/1:0,15:15:45:1|1:294964_GAACA_G:675,45,0	1/1:0,14:14:42:1|1:294964_GAACA_G:618,42,0	0/1:11,5:16:99:0|1:294964_GAACA_G:176,0,447	1/1:0,9:9:27:1|1:294964_GAACA_G:405,27,0	1/1:0,21:21:64:1|1:294964_GAACA_G:946,64,0	1/1:0,20:20:61:1|1:294964_GAACA_G:901,61,0	0/1:6,16:22:99:0|1:294964_GAACA_G:627,0,200	1/1:0,15:15:45:1|1:294964_GAACA_G:645,45,0	0/1:12,4:16:99:0|1:294964_GAACA_G:129,0,510	1/1:0,14:14:43:1|1:294964_GAACA_G:631,43,0	1/1:0,21:21:63:1|1:294964_GAACA_G:945,63,0	1/1:0,20:20:60:1|1:294964_GAACA_G:900,60,0	1/1:0,24:24:72:1|1:294964_GAACA_G:1080,72,0	1/1:0,26:26:78:1|1:294964_GAACA_G:1144,78,0	1/1:0,21:21:67:1|1:294964_GAACA_G:985,67,0	1/1:0,15:15:48:1|1:294964_GAACA_G:720,48,0	0/1:10,6:16:99:0|1:294964_GAACA_G:222,0,398	1/1:0,22:22:69:1|1:294964_GAACA_G:1020,69,0	0/1:12,12:24:99:0|1:294964_GAACA_G:452,0,468	0/1:7,7:14:99:0|1:294964_GAACA_G:273,0,273	0/1:13,15:28:99:0|1:294964_GAACA_G:591,0,457	0/1:11,5:16:99:0|1:294964_GAACA_G:220,0,440
superscaffold25-PCRedited	294971	.	ATTTTTTTTT	A	57381.9	.	ANN=A|intergenic_region|MODIFIER|CLUMAR_CG004172-CLUMAR_CG004168|CLUMAR_CG004172-CLUMAR_CG004168|intergenic_region|CLUMAR_CG004172-CLUMAR_CG004168|||n.294972_294980delTTTTTTTTT||||||	GT:AD:DP:GQ:PGT:PID:PL	0/1:17,11:28:99:0|1:294964_GAACA_G:397,0,641	0/1:14,4:18:69:0|1:294964_GAACA_G:69,0,576	0/1:8,11:19:99:0|1:294964_GAACA_G:419,0,303	0/1:9,8:17:99:0|1:294964_GAACA_G:324,0,351	0/0:17,0:17:42:.:.:0,42,630	0/1:12,11:23:99:0|1:294964_GAACA_G:420,0,546	0/0:23,0:23:66:.:.:0,66,561	0/0:35,0:35:96:.:.:0,96,1440	1/1:0,25:25:76:1|1:294964_GAACA_G:1092,76,0	0/0:39,0:39:99:0|1:294964_GAACA_G:0,117,1754	0/0:24,0:24:63:.:.:0,63,945	0/1:22,17:39:99:0|1:294964_GAACA_G:609,0,828	0/0:39,0:39:99:.:.:0,102,1054	0/0:41,0:41:96:.:.:0,96,1002	0/0:22,0:22:60:.:.:0,60,900	0/0:27,0:27:55:.:.:0,55,648	0/0:37,0:37:85:.:.:0,85,914	0/0:22,0:22:13:.:.:0,13,463	0/1:11,12:23:99:0|1:294964_GAACA_G:471,0,426	0/0:35,0:35:99:.:.:0,99,1485	0/0:34,0:34:96:.:.:0,96,1440	0/0:28,0:28:72:.:.:0,72,1080	0/1:25,22:47:99:0|1:294964_GAACA_G:855,0,980	0/0:29,0:29:65:.:.:0,65,706	0/0:30,0:30:55:.:.:0,55,726	0/1:24,27:51:99:0|1:294964_GAACA_G:1059,0,964	0/1:10,20:30:99:0|1:294964_GAACA_G:807,0,398	0/1:6,10:16:99:0|1:294964_GAACA_G:402,0,222	0/1:14,8:22:99:0|1:294964_GAACA_G:295,0,563	0/0:42,0:42:99:.:.:0,103,1046	0/0:38,0:38:66:.:.:0,66,890	0/1:2,8:10:66:0|1:294964_GAACA_G:353,0,66	0/0:31,0:31:90:.:.:0,90,764	0/1:10,17:27:99:0|1:294964_GAACA_G:699,0,366	0/0:32,0:32:61:.:.:0,61,760	1/1:0,12:12:39:1|1:294964_GAACA_G:567,39,0	0/0:25,0:25:69:.:.:0,69,1035	0/0:16,0:16:39:.:.:0,39,585	0/1:7,30:37:99:0|1:294964_GAACA_G:1272,0,197	0/0:37,0:37:99:.:.:0,101,964	0/0:27,0:27:46:.:.:0,46,634	0/0:38,0:38:88:.:.:0,88,920	0/1:16,10:26:99:.:.:372,0,642	1/1:0,18:18:54:1|1:294964_GAACA_G:810,54,0	0/0:36,0:36:99:.:.:0,105,937	0/1:1,12:13:33:0|1:294964_GAACA_G:521,0,33	0/1:6,4:10:99:0|1:294964_GAACA_G:147,0,270	0/0:25,0:25:53:.:.:0,53,589	0/0:21,0:21:60:.:.:0,60,900	1/1:0,27:27:99:1|1:294964_GAACA_G:1366,99,0	0/1:33,9:42:99:0|1:294964_GAACA_G:229,0,1359	0/0:37,0:37:85:.:.:0,85,896	0/0:27,0:27:81:.:.:0,81,707	0/0:26,0:26:25:.:.:0,25,566	0/1:8,13:21:99:0|1:294964_GAACA_G:509,0,296	0/1:8,18:26:99:0|1:294964_GAACA_G:724,0,282	0/1:12,5:17:99:0|1:294964_GAACA_G:147,0,461	0/0:34,0:34:90:.:.:0,90,1350	1/1:0,20:20:69:1|1:294964_GAACA_G:968,69,0	0/1:10,5:15:99:0|1:294964_GAACA_G:180,0,395	0/0:41,0:41:53:.:.:0,53,943	0/0:26,0:26:63:.:.:0,63,945	0/0:38,0:38:99:.:.:0,105,1575	1/1:0,17:17:51:1|1:294964_GAACA_G:765,51,0	0/1:11,3:14:93:0|1:294964_GAACA_G:93,0,426	0/0:35,0:35:59:.:.:0,59,795	1/1:0,18:18:54:1|1:294964_GAACA_G:810,54,0	0/1:15,12:27:99:0|1:294964_GAACA_G:459,0,593	0/1:20,11:31:99:0|1:294964_GAACA_G:399,0,838	0/0:34,0:34:96:.:.:0,96,1440	0/1:16,13:29:99:0|1:294964_GAACA_G:485,0,632	0/1:16,21:37:99:0|1:294964_GAACA_G:834,0,608	0/0:40,0:40:98:.:.:0,98,976	0/0:36,0:36:73:.:.:0,73,860	0/0:21,0:21:60:.:.:0,60,536	1/1:0,22:22:66:1|1:294964_GAACA_G:990,66,0	1/1:0,17:17:51:1|1:294964_GAACA_G:765,51,0	0/0:21,0:21:60:.:.:0,60,900	0/0:29,0:29:72:.:.:0,72,1080	1/1:0,21:21:69:1|1:294964_GAACA_G:986,69,0	1/1:1,32:33:54:1|1:294964_GAACA_G:1452,54,0	0/0:37,0:37:96:.:.:0,96,1440	0/0:35,0:35:78:.:.:0,78,849	0/0:29,0:29:61:.:.:0,61,687	1/1:1,13:14:3:1|1:294964_GAACA_G:557,3,0	0/1:21,10:31:99:0|1:294964_GAACA_G:357,0,852	0/0:20,0:20:60:.:.:0,60,509	0/0:20,0:20:34:.:.:0,34,460	0/1:25,15:40:99:0|1:294964_GAACA_G:514,0,1006	0/0:31,0:31:48:.:.:0,48,720	0/0:29,0:29:48:.:.:0,48,720	0/1:14,13:27:99:0|1:294964_GAACA_G:501,0,579	1/1:2,33:35:15:1|1:294964_GAACA_G:1325,15,0	1/1:0,22:22:67:1|1:294964_GAACA_G:975,67,0	0/1:3,18:21:72:0|1:294964_GAACA_G:747,0,72	0/0:32,0:32:90:.:.:0,90,1350	0/0:31,0:31:90:.:.:0,90,795	0/1:17,18:35:99:0|1:294964_GAACA_G:634,0,699	1/1:0,26:26:84:1|1:294964_GAACA_G:1212,84,0	0/0:30,0:30:67:.:.:0,67,739	0/0:14,0:14:39:.:.:0,39,585	0/1:3,17:20:60:0|1:294964_GAACA_G:798,0,60	1/1:0,23:23:73:1|1:294964_GAACA_G:1033,73,0	0/1:12,5:17:99:0|1:294964_GAACA_G:175,0,484	0/0:25,0:25:53:.:.:0,53,593	0/0:39,0:39:39:.:.:0,39,585	0/0:49,0:49:45:.:.:0,45,675	0/0:37,0:37:99:.:.:0,99,1485	1/1:0,10:10:37:1|1:294964_GAACA_G:502,37,0	1/1:0,22:22:76:1|1:294964_GAACA_G:1052,76,0	0/0:44,0:44:99:.:.:0,105,1077	0/0:42,0:42:99:.:.:0,106,1028	0/1:20,10:30:99:0|1:294964_GAACA_G:360,0,809	0/0:22,0:22:31:.:.:0,31,500	0/0:35,0:35:79:.:.:0,79,843	0/0:30,0:30:40:.:.:0,40,669	0/1:8,11:19:99:0|1:294964_GAACA_G:428,0,330	0/0:20,0:20:57:.:.:0,57,855	0/0:28,0:28:58:.:.:0,58,656	0/1:10,24:34:99:0|1:294964_GAACA_G:978,0,347	0/0:36,0:36:73:.:.:0,73,837	0/1:11,9:20:99:0|1:294964_GAACA_G:345,0,396	0/1:2,18:20:30:0|1:294964_GAACA_G:735,0,30	0/0:19,1:20:15:0|1:294964_GAACA_G:0,15,840	0/0:49,0:49:95:.:.:0,95,1150	0/0:33,0:33:99:.:.:0,99,845	0/1:7,17:24:99:0|1:294964_GAACA_G:693,0,243	0/0:38,0:38:79:.:.:0,79,910	0/1:22,3:25:60:0|1:294964_GAACA_G:60,0,915	0/1:6,5:11:99:0|1:294964_GAACA_G:192,0,236	0/1:4,6:10:99:0|1:294964_GAACA_G:240,0,150	0/0:36,0:36:73:.:.:0,73,839	0/1:27,10:37:99:0|1:294964_GAACA_G:263,0,1096	0/0:27,0:27:81:.:.:0,81,686	0/0:34,0:34:84:.:.:0,84,1260	0/0:30,0:30:87:.:.:0,87,1305	0/1:18,7:25:99:0|1:294964_GAACA_G:240,0,729	0/1:12,15:27:99:0|1:294964_GAACA_G:530,0,459	0/0:21,0:21:54:.:.:0,54,810	0/1:12,14:26:99:0|1:294964_GAACA_G:530,0,462	0/0:29,0:29:27:.:.:0,27,405	0/0:26,0:26:69:.:.:0,69,1035	0/1:15,9:24:99:0|1:294964_GAACA_G:333,0,603	1/1:0,25:25:82:1|1:294964_GAACA_G:1156,82,0	1/1:0,23:23:73:1|1:294964_GAACA_G:1061,73,0	0/1:12,12:24:99:0|1:294964_GAACA_G:428,0,499	1/1:0,15:15:51:1|1:294964_GAACA_G:725,51,0	1/1:0,14:14:45:1|1:294964_GAACA_G:643,45,0	0/1:11,5:16:99:0|1:294964_GAACA_G:176,0,447	1/1:0,9:9:30:1|1:294964_GAACA_G:430,30,0	1/1:0,21:21:82:1|1:294964_GAACA_G:1097,82,0	1/1:0,21:21:64:1|1:294964_GAACA_G:933,64,0	0/1:8,15:23:99:0|1:294964_GAACA_G:621,0,284	1/1:0,15:15:54:1|1:294964_GAACA_G:721,54,0	0/1:13,4:17:99:0|1:294964_GAACA_G:126,0,552	1/1:0,14:14:49:1|1:294964_GAACA_G:682,49,0	1/1:0,21:21:75:1|1:294964_GAACA_G:1050,75,0	1/1:0,20:20:63:1|1:294964_GAACA_G:925,63,0	1/1:0,24:24:87:1|1:294964_GAACA_G:1206,87,0	1/1:0,26:26:81:1|1:294964_GAACA_G:1169,81,0	1/1:0,23:23:70:1|1:294964_GAACA_G:1016,70,0	1/1:0,16:16:51:1|1:294964_GAACA_G:745,51,0	0/1:11,6:17:99:0|1:294964_GAACA_G:216,0,482	1/1:0,23:23:78:1|1:294964_GAACA_G:1096,78,0	0/1:13,12:25:99:0|1:294964_GAACA_G:449,0,509	0/1:7,7:14:99:0|1:294964_GAACA_G:273,0,273	0/1:12,15:27:99:0|1:294964_GAACA_G:594,0,458	0/1:12,7:19:99:0|1:294964_GAACA_G:217,0,463
superscaffold25-PCRedited	295020	.	G	A	67990.1	.	ANN=A|3_prime_UTR_variant|MODIFIER|CLUMAR_CG004168|CLUMAR_CG004168|transcript|CLUMAR_CG004168-RA|protein_coding|3/3|c.*89C>T|||||89|	GT:AD:DP:GQ:PGT:PID:PL	1/1:0,25:25:75:1|1:295020_G_A:1125,75,0	0/1:8,7:15:99:0|1:295020_G_A:270,0,315	0/1:9,7:16:99:0|1:295020_G_A:266,0,357	0/1:9,10:19:99:0|1:295020_G_A:393,0,348	0/0:17,0:17:29:.:.:0,29,374	0/1:11,9:20:99:0|1:295020_G_A:345,0,426	0/0:29,0:29:26:.:.:0,26,600	0/0:33,0:33:90:.:.:0,90,1350	1/1:0,22:22:72:1|1:295020_G_A:1080,72,0	0/0:36,0:36:99:0|1:295020_G_A:0,111,1665	0/0:21,0:21:37:.:.:0,37,474	0/1:21,17:38:99:0|1:295020_G_A:672,0,820	0/0:33,0:33:22:.:.:0,22,662	0/0:32,0:32:35:.:.:0,35,690	0/0:25,0:25:72:.:.:0,72,1080	0/0:26,0:26:72:.:.:0,72,1080	0/0:40,0:40:99:.:.:0,102,1530	0/0:21,0:21:57:.:.:0,57,855	0/1:9,10:19:99:.:.:336,0,432	0/0:34,0:34:93:.:.:0,93,1395	0/0:30,0:30:90:.:.:0,90,737	0/0:19,0:19:22:.:.:0,22,415	0/1:19,21:40:99:0|1:295020_G_A:825,0,712	0/0:26,0:26:43:.:.:0,43,577	0/0:34,0:34:90:.:.:0,90,1350	0/1:21,24:45:99:0|1:295020_G_A:940,0,808	0/1:14,19:33:99:0|1:295020_G_A:756,0,522	0/1:2,14:16:42:0|1:295020_G_A:582,0,42	0/1:16,9:25:99:0|1:295020_G_A:330,0,645	0/0:40,0:41:99:0|1:295016_TA_T:0,123,1801	0/0:31,0:31:96:0|1:295016_TA_T:0,96,1427	0/1:1,10:11:22:0|1:295020_G_A:397,0,22	0/0:28,0:28:81:.:.:0,81,740	0/1:12,19:31:99:0|1:295020_G_A:804,0,444	0/0:24,0:24:11:.:.:0,11,485	1/1:0,16:16:48:1|1:295020_G_A:700,48,0	0/0:30,0:30:42:.:.:0,42,630	0/0:22,0:22:57:.:.:0,57,855	0/1:6,24:30:99:0|1:295020_G_A:990,0,180	0/0:36,0:36:82:.:.:0,82,832	0/0:25,0:25:5:.:.:0,5,493	0/0:32,0:32:73:.:.:0,73,741	1/1:0,24:24:30:.:.:1035,30,0	1/1:0,18:18:54:1|1:295020_G_A:810,54,0	0/0:37,0:37:99:.:.:0,105,1575	0/1:3,17:20:75:0|1:295020_G_A:648,0,75	0/1:4,4:8:99:0|1:295020_G_A:156,0,133	0/0:18,0:18:19:.:.:0,19,383	0/0:21,0:21:60:.:.:0,60,519	1/1:0,33:33:99:1|1:295020_G_A:1485,99,0	0/1:29,12:41:99:0|1:295020_G_A:414,0,1182	0/0:36,0:36:81:.:.:0,81,840	0/0:28,0:28:69:.:.:0,69,1035	0/0:28,0:28:58:.:.:0,58,642	0/1:10,16:26:99:0|1:295020_G_A:633,0,498	0/1:4,17:21:97:0|1:295020_G_A:671,0,97	0/1:12,8:20:99:0|1:295020_G_A:297,0,487	0/0:29,0:29:65:.:.:0,65,665	1/1:0,20:20:60:1|1:295020_G_A:880,60,0	0/1:9,7:16:99:0|1:295020_G_A:267,0,357	0/0:40,0:40:66:.:.:0,66,882	0/0:19,0:19:57:.:.:0,57,464	0/0:33,0:33:42:.:.:0,42,727	1/1:0,23:23:69:1|1:295020_G_A:1035,69,0	0/1:6,2:8:66:0|1:295020_G_A:66,0,246	0/0:38,0:38:90:.:.:0,90,891	1/1:0,17:17:51:1|1:295020_G_A:765,51,0	0/1:19,14:33:99:0|1:295020_G_A:531,0,725	0/1:14,11:25:99:0|1:295020_G_A:394,0,547	0/0:37,0:37:99:.:.:0,101,997	0/1:19,14:33:99:0|1:295020_G_A:488,0,831	0/1:18,21:39:99:0|1:295020_G_A:808,0,669	0/0:41,0:41:76:.:.:0,76,912	0/0:33,0:33:49:.:.:0,49,713	0/0:18,0:18:30:.:.:0,30,397	1/1:0,22:22:66:1|1:295020_G_A:971,66,0	1/1:0,16:16:48:1|1:295020_G_A:700,48,0	0/0:22,0:22:31:.:.:0,31,480	0/0:31,0:31:87:.:.:0,87,1305	1/1:0,26:26:78:1|1:295020_G_A:1170,78,0	1/1:1,29:30:39:1|1:295020_G_A:1168,39,0	0/0:35,0:35:51:.:.:0,51,765	0/0:27,0:27:81:.:.:0,81,665	0/0:27,0:27:11:.:.:0,11,529	1/1:0,21:21:66:1|1:295020_G_A:990,66,0	0/1:15,12:27:99:0|1:295020_G_A:439,0,594	0/0:25,0:25:75:.:.:0,75,618	0/0:15,0:15:10:.:.:0,10,311	1/1:0,35:35:99:1|1:295020_G_A:1556,105,0	0/1:8,16:24:99:0|1:295020_G_A:648,0,265	0/1:14,12:26:99:0|1:295020_G_A:439,0,552	1/1:0,26:26:78:1|1:295020_G_A:1150,78,0	1/1:2,35:37:21:1|1:295020_G_A:1401,21,0	1/1:0,22:22:66:1|1:295020_G_A:988,66,0	0/1:2,14:16:42:0|1:295020_G_A:549,0,42	0/0:34,0:34:80:.:.:0,80,785	0/0:37,0:37:99:.:.:0,99,915	1/1:0,33:33:99:1|1:295020_G_A:1466,99,0	1/1:0,24:24:72:1|1:295020_G_A:1049,72,0	0/0:29,0:29:25:.:.:0,25,600	0/0:14,0:14:42:.:.:0,42,346	0/1:2,23:25:15:0|1:295020_G_A:957,0,15	1/1:0,22:22:66:1|1:295020_G_A:959,66,0	0/1:11,8:19:99:0|1:295020_G_A:300,0,460	0/0:25,0:25:40:.:.:0,40,553	0/1:5,22:27:99:0|1:294974_T_TC:993,0,138	0/1:12,17:29:99:0|1:295020_G_A:672,0,460	0/0:32,0:32:72:.:.:0,72,736	1/1:0,13:13:39:1|1:295020_G_A:585,39,0	1/1:0,26:26:78:1|1:295020_G_A:1131,78,0	0/0:36,0:36:81:.:.:0,81,830	0/0:44,0:44:99:.:.:0,99,1031	0/1:16,13:29:99:0|1:295020_G_A:478,0,603	0/0:28,0:28:58:.:.:0,58,641	0/0:33,0:33:77:.:.:0,77,787	0/0:34,0:34:75:.:.:0,75,785	0/1:10,14:24:99:0|1:295020_G_A:505,0,378	0/0:22,0:22:63:.:.:0,63,945	0/0:24,0:24:72:.:.:0,72,608	0/1:15,20:35:99:0|1:295020_G_A:740,0,546	0/0:29,0:29:26:.:.:0,26,606	0/1:11,11:22:99:0|1:295020_G_A:429,0,429	0/1:2,17:19:30:0|1:295020_G_A:729,0,30	0/0:30,0:30:15:.:.:0,15,586	0/0:42,0:42:99:.:.:0,105,1062	0/0:27,0:27:81:.:.:0,81,664	0/1:10,13:23:99:0|1:295020_G_A:516,0,360	0/0:35,0:35:99:.:.:0,99,1485	0/1:16,6:22:99:0|1:295020_G_A:204,0,654	0/1:10,6:16:99:0|1:295020_G_A:222,0,358	0/1:2,7:9:63:0|1:295020_G_A:288,0,63	0/0:30,0:30:29:.:.:0,29,627	0/1:30,14:44:99:0|1:295020_G_A:495,0,1205	0/0:32,0:32:93:.:.:0,93,1395	0/0:35,0:35:99:.:.:0,102,872	0/0:25,0:25:72:.:.:0,72,637	0/1:14,7:21:99:0|1:295020_G_A:252,0,560	0/1:12,15:27:99:0|1:295020_G_A:594,0,438	0/0:17,0:17:0:.:.:0,0,94	0/1:15,12:27:99:0|1:295020_G_A:459,0,469	0/1:8,18:26:99:.:.:732,0,282	0/0:32,0:32:50:.:.:0,50,695	0/1:7,18:25:99:0|1:295020_G_A:754,0,237	1/1:0,27:27:99:1|1:295020_G_A:1485,99,0	1/1:0,24:24:72:1|1:295020_G_A:999,72,0	0/1:11,12:23:99:0|1:295020_G_A:401,0,444	1/1:0,20:20:60:1|1:295020_G_A:900,60,0	1/1:0,13:13:39:1|1:295020_G_A:585,39,0	0/1:7,5:12:99:0|1:295020_G_A:189,0,256	1/1:0,10:10:33:1|1:295020_G_A:473,33,0	1/1:0,22:22:69:1|1:295020_G_A:1035,69,0	1/1:0,18:18:54:1|1:295020_G_A:787,54,0	0/1:5,16:21:99:0|1:295020_G_A:657,0,162	1/1:0,22:22:66:1|1:295020_G_A:946,66,0	0/1:16,5:21:99:0|1:295020_G_A:162,0,626	1/1:0,20:20:63:1|1:295020_G_A:925,63,0	1/1:0,23:23:69:1|1:295020_G_A:1003,69,0	1/1:0,24:24:72:1|1:295020_G_A:1080,72,0	1/1:0,26:26:78:1|1:295020_G_A:1146,78,0	1/1:0,24:24:72:1|1:295020_G_A:1044,72,0	1/1:0,25:25:75:1|1:295020_G_A:1085,75,0	1/1:0,22:22:66:1|1:295020_G_A:990,66,0	0/1:11,6:17:99:0|1:295020_G_A:188,0,444	1/1:0,25:25:75:1|1:295020_G_A:1082,75,0	0/1:13,12:25:99:0|1:295020_G_A:442,0,510	0/1:9,8:17:99:0|1:295020_G_A:278,0,334	0/1:13,17:30:99:0|1:295012_A_C:738,0,489	0/1:12,8:20:99:0|1:295020_G_A:300,0,480
superscaffold25-PCRedited	295024	.	T	TA	68766.0	.	ANN=TA|3_prime_UTR_variant|MODIFIER|CLUMAR_CG004168|CLUMAR_CG004168|transcript|CLUMAR_CG004168-RA|protein_coding|3/3|c.*84_*85insT|||||84|	GT:AD:DP:GQ:PGT:PID:PL	1/1:0,25:25:78:1|1:295020_G_A:1170,78,0	0/1:8,7:15:99:0|1:295020_G_A:270,0,315	0/1:9,7:16:99:0|1:295020_G_A:266,0,357	0/1:9,10:19:99:0|1:295020_G_A:435,0,345	0/0:18,0:18:51:.:.:0,51,765	0/1:11,10:21:99:0|1:295020_G_A:387,0,423	0/0:28,0:28:0:.:.:0,0,543	0/0:34,0:34:77:.:.:0,77,784	1/1:0,24:24:72:1|1:295020_G_A:1080,72,0	0/0:38,0:38:99:0|1:295020_G_A:0,114,1702	0/0:22,0:22:60:.:.:0,60,900	0/1:21,17:38:99:0|1:295020_G_A:672,0,820	0/0:32,0:32:19:.:.:0,19,640	0/0:36,0:36:47:.:.:0,47,823	0/0:26,0:26:52:.:.:0,52,626	0/0:26,0:26:72:.:.:0,72,1080	0/0:40,0:40:42:.:.:0,42,874	0/0:22,0:22:40:.:.:0,40,515	0/1:12,8:20:99:0|1:295024_T_TA:323,0,477	0/0:36,0:36:82:.:.:0,82,888	0/0:30,0:30:90:.:.:0,90,737	0/0:17,0:17:16:.:.:0,16,361	0/1:18,21:39:99:0|1:295020_G_A:825,0,712	0/0:29,0:29:52:.:.:0,52,658	0/0:34,0:34:90:.:.:0,90,1350	0/1:20,26:46:99:0|1:295020_G_A:1024,0,802	0/1:15,20:35:99:0|1:295020_G_A:837,0,558	0/1:2,14:16:42:0|1:295020_G_A:582,0,42	0/1:16,9:25:99:0|1:295020_G_A:372,0,642	0/0:44,0:44:99:.:.:0,109,1119	0/0:32,0:32:93:.:.:0,93,1395	0/1:1,9:10:22:0|1:295020_G_A:397,0,22	0/0:28,0:28:81:.:.:0,81,1215	0/1:12,20:32:99:0|1:295020_G_A:804,0,444	0/0:25,0:25:14:.:.:0,14,528	1/1:0,16:16:48:1|1:295020_G_A:701,48,0	0/0:29,0:29:36:.:.:0,36,540	0/0:19,0:19:54:.:.:0,54,810	0/1:6,25:31:99:0|1:295020_G_A:1032,0,177	0/0:34,0:34:90:.:.:0,90,1350	0/0:24,0:24:2:.:.:0,2,494	0/0:30,0:30:87:.:.:0,87,1305	1/1:1,24:25:33:.:.:1080,33,0	1/1:0,18:18:54:1|1:295020_G_A:810,54,0	0/0:39,0:39:95:.:.:0,95,991	0/1:3,15:18:81:0|1:295020_G_A:621,0,81	0/1:3,4:7:99:0|1:295020_G_A:156,0,133	0/0:18,0:18:19:.:.:0,19,401	0/0:21,0:21:60:.:.:0,60,519	1/1:0,33:33:99:1|1:295020_G_A:1485,99,0	0/1:29,12:41:99:0|1:295020_G_A:414,0,1182	0/0:36,0:36:81:.:.:0,81,840	0/0:24,0:24:69:.:.:0,69,1035	0/0:25,0:25:72:.:.:0,72,1080	0/1:13,16:29:99:0|1:295020_G_A:630,0,540	0/1:3,16:19:99:0|1:295020_G_A:660,0,99	0/1:13,8:21:99:0|1:295020_G_A:297,0,487	0/0:29,0:29:81:.:.:0,81,699	1/1:0,19:19:60:1|1:295020_G_A:880,60,0	0/1:9,7:16:99:0|1:295020_G_A:309,0,354	0/0:37,0:37:58:.:.:0,58,865	0/0:19,0:19:57:.:.:0,57,464	0/0:32,0:32:61:.:.:0,61,724	1/1:0,23:23:69:1|1:295020_G_A:1035,69,0	0/1:7,2:9:63:0|1:295020_G_A:63,0,280	0/0:38,0:38:99:.:.:0,108,1620	1/1:0,17:17:54:1|1:295020_G_A:810,54,0	0/1:18,14:32:99:0|1:295020_G_A:534,0,714	0/1:14,10:24:99:0|1:295020_G_A:391,0,589	0/0:41,0:41:99:.:.:0,114,1710	0/1:21,14:35:99:0|1:295020_G_A:530,0,828	0/1:17,20:37:99:0|1:295020_G_A:808,0,669	0/0:42,0:42:99:.:.:0,101,1054	0/0:29,0:29:61:.:.:0,61,702	0/0:18,0:18:51:.:.:0,51,765	1/1:0,22:22:66:1|1:295020_G_A:972,66,0	1/1:0,15:15:48:1|1:295020_G_A:700,48,0	0/0:23,0:23:34:.:.:0,34,529	0/0:30,0:30:81:.:.:0,81,1215	1/1:0,26:26:84:1|1:295020_G_A:1260,84,0	1/1:1,27:28:36:1|1:295020_G_A:1170,36,0	0/0:35,0:35:54:.:.:0,54,810	0/0:27,0:27:81:.:.:0,81,665	0/0:26,0:26:0:.:.:0,0,474	1/1:0,22:22:69:1|1:295020_G_A:1035,69,0	0/1:15,11:26:99:0|1:295020_G_A:481,0,591	0/0:25,0:25:53:.:.:0,53,603	0/0:15,0:15:0:.:.:0,0,275	1/1:0,35:35:99:1|1:295020_G_A:1556,105,0	0/1:7,16:23:99:0|1:295020_G_A:648,0,265	0/1:14,11:25:99:0|1:295020_G_A:420,0,555	1/1:0,25:25:78:1|1:295020_G_A:1150,78,0	1/1:2,34:36:18:1|1:295020_G_A:1380,18,0	1/1:0,22:22:66:1|1:295020_G_A:988,66,0	0/1:2,13:15:45:0|1:295020_G_A:540,0,45	0/0:33,0:33:90:.:.:0,90,1350	0/0:37,0:37:99:.:.:0,99,915	1/1:0,31:31:99:1|1:295020_G_A:1511,102,0	1/1:0,23:23:69:1|1:295020_G_A:1035,69,0	0/0:29,0:29:52:.:.:0,52,656	0/0:16,0:16:48:.:.:0,48,396	0/1:2,23:25:15:0|1:295020_G_A:957,0,15	1/1:0,21:21:63:1|1:295020_G_A:945,63,0	0/1:12,8:20:99:0|1:295020_G_A:300,0,460	0/0:25,0:25:40:.:.:0,40,559	0/1:5,25:30:99:0|1:294974_T_TC:1032,0,177	0/1:12,17:29:99:0|1:295020_G_A:717,0,438	0/0:32,0:32:84:.:.:0,84,1260	1/1:0,13:13:39:1|1:295020_G_A:585,39,0	1/1:0,25:25:78:1|1:295020_G_A:1131,78,0	0/0:34,0:34:56:.:.:0,56,774	0/0:44,0:44:99:.:.:0,99,1031	0/1:16,12:28:99:0|1:295020_G_A:478,0,603	0/0:28,0:28:58:.:.:0,58,665	0/0:33,0:33:56:.:.:0,56,782	0/0:35,0:35:59:.:.:0,59,813	0/1:10,12:22:99:0|1:295020_G_A:496,0,381	0/0:21,0:21:60:.:.:0,60,900	0/0:24,0:24:72:.:.:0,72,613	0/1:15,18:33:99:0|1:295020_G_A:711,0,576	0/0:28,0:28:22:.:.:0,22,606	0/1:12,11:23:99:0|1:295020_G_A:423,0,513	0/1:2,17:19:33:0|1:295020_G_A:708,0,33	0/0:16,0:16:48:.:.:0,48,418	0/0:42,0:42:99:.:.:0,105,1062	0/0:27,0:27:75:.:.:0,75,1125	0/1:9,13:22:99:0|1:295020_G_A:516,0,360	0/0:35,0:35:54:.:.:0,54,798	0/1:16,6:22:99:0|1:295020_G_A:198,0,738	0/1:11,6:17:99:0|1:295020_G_A:219,0,424	0/1:3,7:10:99:0|1:295020_G_A:285,0,105	0/0:30,0:30:8:.:.:0,8,608	0/1:31,15:46:99:0|1:295020_G_A:537,0,1257	0/0:33,0:33:96:.:.:0,96,1440	0/0:36,0:36:87:.:.:0,87,869	0/0:25,0:25:60:.:.:0,60,637	0/1:14,7:21:99:0|1:295020_G_A:252,0,560	0/1:12,16:28:99:0|1:295020_G_A:636,0,435	0/0:17,0:17:0:.:.:0,0,94	0/1:11,12:23:99:0|1:295020_G_A:471,0,426	0/1:8,18:26:99:.:.:732,0,282	0/0:32,0:32:73:.:.:0,73,765	0/1:7,18:25:99:0|1:295020_G_A:777,0,237	1/1:0,33:33:99:1|1:295020_G_A:1485,99,0	1/1:0,20:20:72:1|1:295020_G_A:999,72,0	0/1:11,9:20:99:0|1:295020_G_A:406,0,471	1/1:0,20:20:60:1|1:295020_G_A:900,60,0	1/1:0,13:13:39:1|1:295020_G_A:585,39,0	0/1:7,5:12:99:0|1:295020_G_A:183,0,340	1/1:0,10:10:33:1|1:295020_G_A:473,33,0	1/1:0,23:23:69:1|1:295020_G_A:1035,69,0	1/1:0,17:17:51:1|1:295020_G_A:765,51,0	0/1:5,16:21:99:0|1:295020_G_A:657,0,162	1/1:0,20:20:63:1|1:295020_G_A:925,63,0	0/1:15,5:20:99:0|1:295020_G_A:165,0,615	1/1:0,20:20:63:1|1:295020_G_A:925,63,0	1/1:0,22:22:69:1|1:295020_G_A:1035,69,0	1/1:0,24:24:72:1|1:295020_G_A:1080,72,0	1/1:0,26:26:78:1|1:295020_G_A:1170,78,0	1/1:0,23:23:69:1|1:295020_G_A:1033,69,0	1/1:0,24:24:75:1|1:295020_G_A:1085,75,0	1/1:0,22:22:66:1|1:295020_G_A:990,66,0	0/1:11,5:16:99:0|1:295020_G_A:177,0,447	1/1:0,23:23:72:1|1:295020_G_A:1060,72,0	0/1:15,11:26:99:0|1:295020_G_A:417,0,597	0/1:8,7:15:99:0|1:295020_G_A:264,0,378	0/1:14,20:34:99:0|1:295012_A_C:798,0,528	0/1:12,8:20:99:0|1:295020_G_A:300,0,480
superscaffold25-PCRedited	295037	.	CG	C	68537.4	.	ANN=C|3_prime_UTR_variant|MODIFIER|CLUMAR_CG004168|CLUMAR_CG004168|transcript|CLUMAR_CG004168-RA|protein_coding|3/3|c.*71delC|||||71|	GT:AD:DP:GQ:PGT:PID:PL	1/1:0,24:24:78:1|1:295020_G_A:1170,78,0	0/1:8,7:15:99:0|1:295020_G_A:261,0,441	0/1:7,4:11:99:0|1:295020_G_A:144,0,324	0/1:10,11:21:99:0|1:295020_G_A:432,0,387	0/0:17,0:17:1:.:.:0,1,318	0/1:10,6:16:99:0|1:295020_G_A:348,0,393	0/0:25,0:25:5:.:.:0,5,507	0/0:34,0:34:53:.:.:0,53,739	1/1:0,24:24:75:1|1:295020_G_A:1125,75,0	0/0:31,0:31:93:0|1:295037_CG_C:0,93,1383	0/0:22,0:22:60:.:.:0,60,900	0/1:19,17:36:99:0|1:295020_G_A:654,0,789	0/0:32,0:32:19:.:.:0,19,636	0/0:38,0:38:28:.:.:0,28,775	0/0:32,0:32:0:.:.:0,0,605	0/0:24,0:24:69:.:.:0,69,1035	0/0:36,0:36:47:.:.:0,47,785	0/0:22,0:22:0:.:.:0,0,286	0/1:12,10:22:99:0|1:295024_T_TA:378,0,558	0/0:34,0:34:93:.:.:0,93,1395	0/0:30,0:30:65:.:.:0,65,689	0/0:18,0:18:19:.:.:0,19,383	0/1:20,20:40:99:0|1:295020_G_A:777,0,822	0/0:29,0:29:52:.:.:0,52,669	0/0:31,0:31:70:.:.:0,70,735	0/1:20,24:44:99:0|1:295020_G_A:948,0,768	0/1:13,22:35:99:0|1:295020_G_A:885,0,480	0/1:2,14:16:39:0|1:295020_G_A:624,0,39	0/1:17,8:25:99:0|1:295020_G_A:285,0,690	0/0:53,0:54:99:0|1:295016_TA_T:0,163,2410	0/0:32,0:32:71:.:.:0,71,736	1/1:0,10:10:33:1|1:295020_G_A:495,33,0	0/0:28,0:28:81:.:.:0,81,1215	0/1:11,20:31:99:0|1:295020_G_A:804,0,444	0/0:26,0:26:0:.:.:0,0,359	1/1:0,18:18:54:1|1:295020_G_A:810,54,0	0/0:29,0:29:1:.:.:0,1,569	0/0:18,0:18:48:.:.:0,48,720	0/1:5,24:29:99:0|1:295020_G_A:993,0,138	0/0:36,0:36:99:.:.:0,99,1485	0/0:25,0:25:5:.:.:0,5,488	0/0:31,0:31:46:.:.:0,46,682	0/1:2,24:26:9:.:.:1044,0,9	1/1:0,17:17:51:1|1:295020_G_A:765,51,0	0/0:40,0:40:99:.:.:0,114,1710	0/1:3,16:19:78:0|1:295020_G_A:663,0,78	0/1:3,6:9:99:0|1:295020_G_A:243,0,108	0/0:21,0:21:28:.:.:0,28,460	0/0:22,0:22:63:.:.:0,63,545	1/1:0,33:33:99:1|1:295020_G_A:1530,102,0	0/1:29,12:41:99:0|1:295020_G_A:453,0,1263	0/0:38,0:38:42:.:.:0,42,804	0/0:27,0:27:29:.:.:0,29,567	0/0:22,0:22:60:.:.:0,60,564	0/1:14,15:29:99:0|1:295020_G_A:588,0,543	0/1:2,15:17:39:0|1:295020_G_A:624,0,39	0/1:12,8:20:99:0|1:295020_G_A:300,0,480	0/0:29,0:29:61:.:.:0,61,663	1/1:0,20:20:66:1|1:295020_G_A:990,66,0	0/1:7,10:17:99:0|1:295020_G_A:399,0,264	0/0:33,0:33:84:.:.:0,84,1260	0/0:21,0:21:60:.:.:0,60,900	0/0:32,0:32:61:.:.:0,61,724	1/1:0,22:22:66:1|1:295020_G_A:990,66,0	0/1:4,3:7:99:0|1:295037_CG_C:114,0,159	0/0:37,0:37:88:.:.:0,88,863	1/1:0,17:17:51:1|1:295020_G_A:765,51,0	0/1:18,13:31:99:0|1:295020_G_A:492,0,717	0/1:14,9:23:99:0|1:295020_G_A:420,0,555	0/0:42,0:42:99:.:.:0,100,989	0/1:20,15:35:99:0|1:295020_G_A:570,0,795	0/1:19,14:37:99:.:.:597,0,744	0/0:42,0:42:25:.:.:0,25,835	0/0:26,0:26:29:.:.:0,29,552	0/0:18,0:18:28:.:.:0,28,402	1/1:0,20:20:60:1|1:295020_G_A:900,60,0	1/1:0,15:15:48:1|1:295020_G_A:720,48,0	0/0:25,0:25:40:.:.:0,40,557	0/0:31,0:31:70:.:.:0,70,707	1/1:0,23:23:78:1|1:295020_G_A:1170,78,0	1/1:0,27:27:84:1|1:295020_G_A:1260,84,0	0/0:39,0:39:99:.:.:0,108,1620	0/0:30,0:30:63:.:.:0,63,681	0/0:26,0:26:0:.:.:0,0,450	1/1:0,24:24:72:1|1:295020_G_A:1080,72,0	0/1:15,11:26:99:0|1:295020_G_A:417,0,597	0/0:28,0:28:61:.:.:0,61,656	0/0:17,0:17:16:.:.:0,16,360	1/1:0,37:37:99:1|1:295020_G_A:1755,117,0	0/1:6,16:22:99:0|1:295020_G_A:648,0,288	0/1:13,12:25:99:0|1:295020_G_A:465,0,510	1/1:0,26:26:87:1|1:295020_G_A:1305,87,0	1/1:2,32:34:15:1|1:295020_G_A:1395,15,0	1/1:0,22:22:66:1|1:295020_G_A:990,66,0	0/1:2,10:12:54:0|1:295020_G_A:414,0,54	0/0:31,0:31:81:.:.:0,81,1215	0/0:31,0:31:90:.:.:0,90,1350	1/1:0,33:33:99:1|1:295020_G_A:1485,99,0	1/1:0,24:24:72:1|1:295020_G_A:1080,72,0	0/0:27,0:27:23:.:.:0,23,564	0/0:16,0:16:48:.:.:0,48,412	0/1:2,22:24:18:0|1:295020_G_A:918,0,18	1/1:0,19:19:57:1|1:295020_G_A:855,57,0	0/1:10,8:18:99:0|1:295020_G_A:306,0,396	0/0:21,0:21:28:.:.:0,28,455	0/1:6,25:31:99:0|1:294974_T_TC:1032,0,177	0/1:10,16:26:99:0|1:295020_G_A:681,0,411	0/0:33,0:33:50:.:.:0,50,722	1/1:0,13:13:39:1|1:295020_G_A:585,39,0	1/1:0,24:24:72:1|1:295020_G_A:1080,72,0	0/0:33,0:33:54:.:.:0,54,732	0/0:49,0:49:99:.:.:0,120,1800	0/1:14,13:27:99:0|1:295020_G_A:498,0,633	0/0:31,0:31:16:.:.:0,16,631	0/0:31,0:31:40:.:.:0,40,677	0/0:30,0:30:71:.:.:0,71,745	0/1:12,11:23:99:0|1:295020_G_A:426,0,471	0/0:21,0:21:41:.:.:0,41,480	0/0:29,0:29:64:.:.:0,64,682	0/1:15,21:36:99:0|1:295020_G_A:834,0,609	0/0:27,0:27:11:.:.:0,11,560	0/1:13,12:25:99:0|1:295020_G_A:465,0,510	0/1:4,16:20:99:0|1:295020_G_A:660,0,120	0/0:29,0:29:37:.:.:0,37,611	0/0:39,0:39:92:.:.:0,92,907	0/0:26,0:26:61:.:.:0,61,651	0/1:9,12:21:99:0|1:295020_G_A:519,0,339	0/0:32,0:32:61:.:.:0,61,725	0/1:21,6:27:99:0|1:295020_G_A:189,0,864	0/1:9,7:16:99:0|1:295020_G_A:264,0,399	0/1:6,7:13:99:0|1:295020_G_A:276,0,231	0/0:33,0:33:17:.:.:0,17,648	0/1:33,16:49:99:0|1:295020_G_A:573,0,1338	0/0:35,0:35:79:.:.:0,79,812	0/0:39,0:39:91:.:.:0,91,911	0/0:24,0:24:37:.:.:0,37,526	0/1:12,7:19:99:0|1:295020_G_A:258,0,483	0/1:13,16:29:99:0|1:295020_G_A:633,0,498	0/0:17,0:17:0:.:.:0,0,94	0/1:11,13:24:99:0|1:295020_G_A:510,0,465	0/1:8,17:25:99:.:.:690,0,285	0/0:29,0:29:62:.:.:0,62,678	0/1:9,18:27:99:0|1:295020_G_A:729,0,324	1/1:0,29:29:90:1|1:295020_G_A:1350,90,0	1/1:0,20:20:60:1|1:295020_G_A:900,60,0	0/1:12,10:22:99:0|1:295020_G_A:381,0,516	1/1:0,19:19:57:1|1:295020_G_A:855,57,0	1/1:0,14:14:42:1|1:295020_G_A:630,42,0	0/1:6,4:10:99:0|1:295020_G_A:150,0,240	1/1:0,10:10:30:1|1:295020_G_A:450,30,0	1/1:0,26:26:78:1|1:295020_G_A:1170,78,0	1/1:0,16:16:54:1|1:295020_G_A:810,54,0	0/1:5,16:21:99:0|1:295020_G_A:654,0,204	1/1:0,20:20:60:1|1:295020_G_A:900,60,0	0/1:17,5:22:99:0|1:295020_G_A:159,0,699	1/1:0,20:20:60:1|1:295020_G_A:900,60,0	1/1:0,22:22:69:1|1:295020_G_A:1035,69,0	1/1:0,22:22:69:1|1:295020_G_A:1035,69,0	1/1:0,24:24:72:1|1:295020_G_A:1080,72,0	1/1:0,21:21:66:1|1:295020_G_A:990,66,0	1/1:0,22:22:69:1|1:295020_G_A:1035,69,0	1/1:0,23:23:69:1|1:295020_G_A:1035,69,0	0/1:11,5:16:99:0|1:295020_G_A:177,0,447	1/1:0,25:25:75:1|1:295020_G_A:1125,75,0	0/1:15,11:26:99:0|1:295020_G_A:417,0,597	0/1:9,6:15:99:0|1:295020_G_A:222,0,402	0/1:15,18:33:99:0|1:295012_A_C:711,0,576	0/1:11,10:21:99:0|1:295020_G_A:387,0,432
superscaffold25-PCRedited	295043	.	A	C	66143.7	.	ANN=C|3_prime_UTR_variant|MODIFIER|CLUMAR_CG004168|CLUMAR_CG004168|transcript|CLUMAR_CG004168-RA|protein_coding|3/3|c.*66T>G|||||66|	GT:AD:DP:GQ:PGT:PID:PL	1/1:0,24:24:75:1|1:295020_G_A:1125,75,0	0/1:9,6:15:99:0|1:295020_G_A:225,0,360	0/1:8,7:15:99:0|1:295020_G_A:312,0,312	0/1:10,12:22:99:0|1:295020_G_A:558,0,378	0/0:17,0:17:45:.:.:0,45,675	0/1:10,8:18:99:0|1:295020_G_A:306,0,396	0/0:26,0:26:0:.:.:0,0,443	0/0:34,0:34:99:.:.:0,99,1485	1/1:0,23:23:78:1|1:295020_G_A:1170,78,0	0/0:31,0:31:96:0|1:295037_CG_C:0,96,1428	0/0:23,0:23:63:.:.:0,63,945	0/1:18,12:30:99:0|1:295020_G_A:450,0,720	0/0:33,0:33:66:.:.:0,66,990	0/0:38,0:38:29:.:.:0,29,815	0/0:34,0:34:25:.:.:0,25,713	0/0:24,0:24:72:.:.:0,72,618	0/0:37,0:37:50:.:.:0,50,834	0/0:25,0:25:0:.:.:0,0,423	0/1:14,7:21:99:0|1:295024_T_TA:294,0,564	0/0:35,0:35:96:.:.:0,96,1440	0/0:31,0:31:67:.:.:0,67,756	0/0:20,0:20:25:.:.:0,25,456	0/1:20,18:38:99:0|1:295020_G_A:735,0,825	0/0:28,0:28:49:.:.:0,49,668	0/0:29,0:29:81:.:.:0,81,1215	0/1:17,24:41:99:0|1:295020_G_A:1041,0,636	0/1:13,21:34:99:0|1:295020_G_A:969,0,474	0/1:2,11:13:51:0|1:295020_G_A:456,0,51	0/1:17,10:27:99:0|1:295020_G_A:453,0,678	0/0:53,0:54:99:0|1:295016_TA_T:0,163,2410	0/0:34,0:34:54:.:.:0,54,798	1/1:0,11:11:36:1|1:295020_G_A:540,36,0	0/0:28,0:28:81:.:.:0,81,1215	0/1:11,15:26:99:0|1:295020_G_A:639,0,414	0/0:28,0:28:0:.:.:0,0,455	1/1:0,18:18:60:1|1:295020_G_A:900,60,0	0/0:27,0:27:0:.:.:0,0,488	0/0:19,0:19:51:.:.:0,51,765	0/1:5,21:26:99:0|1:295020_G_A:867,0,147	0/0:37,0:37:99:.:.:0,102,1530	0/0:26,0:26:8:.:.:0,8,542	0/0:31,0:31:71:.:.:0,71,748	0/1:2,25:27:3:.:.:1117,0,3	1/1:0,17:17:51:1|1:295020_G_A:765,51,0	0/0:40,0:40:95:.:.:0,95,988	0/1:3,16:19:78:0|1:295020_G_A:663,0,78	0/1:5,7:12:99:0|1:295020_G_A:279,0,189	0/0:23,0:23:34:.:.:0,34,525	0/0:22,0:22:63:.:.:0,63,545	1/1:0,21:21:66:1|1:295020_G_A:990,66,0	0/1:28,12:40:99:0|1:295020_G_A:504,0,1134	0/0:39,0:39:99:.:.:0,106,1089	0/0:31,0:31:0:.:.:0,0,590	0/0:22,0:22:60:.:.:0,60,564	0/1:14,13:27:99:0|1:295020_G_A:543,0,588	0/1:2,13:15:45:0|1:295020_G_A:540,0,45	0/1:11,7:18:99:0|1:295020_G_A:261,0,441	0/0:27,0:27:30:.:.:0,30,591	1/1:0,24:24:72:1|1:295020_G_A:1080,72,0	0/1:7,9:16:99:0|1:295020_G_A:419,0,261	0/0:33,0:33:73:.:.:0,73,796	0/0:21,0:21:57:.:.:0,57,855	0/0:28,0:28:27:.:.:0,27,607	1/1:0,19:19:66:1|1:295020_G_A:990,66,0	0/1:3,2:5:75:0|1:295037_CG_C:75,0,120	0/0:40,0:40:68:.:.:0,68,913	1/1:0,16:16:51:1|1:295020_G_A:765,51,0	0/1:19,10:29:99:0|1:295020_G_A:489,0,759	0/1:13,9:22:99:0|1:295020_G_A:560,0,498	0/0:41,0:41:99:.:.:0,99,981	0/1:20,13:33:99:0|1:295020_G_A:528,0,798	0/1:16,10:30:99:.:.:477,0,669	0/0:38,0:38:36:.:.:0,36,827	0/0:29,0:29:60:.:.:0,60,694	0/0:18,0:18:45:.:.:0,45,675	1/1:0,16:16:48:1|1:295020_G_A:720,48,0	1/1:0,18:18:54:1|1:295020_G_A:810,54,0	0/0:23,0:23:34:.:.:0,34,527	0/0:31,0:31:84:.:.:0,84,1260	1/1:0,24:24:78:1|1:295020_G_A:1170,78,0	1/1:0,26:26:87:1|1:295020_G_A:1305,87,0	0/0:40,0:40:99:.:.:0,102,1027	0/0:27,0:27:55:.:.:0,55,650	0/0:28,0:28:14:.:.:0,14,595	1/1:0,24:24:81:1|1:295020_G_A:1215,81,0	0/1:15,9:24:99:0|1:295020_G_A:333,0,603	0/0:30,0:30:87:.:.:0,87,1305	0/0:16,0:16:13:.:.:0,13,349	1/1:0,28:28:84:1|1:295020_G_A:1260,84,0	0/1:5,14:19:99:0|1:295020_G_A:615,0,165	0/1:13,10:23:99:0|1:295020_G_A:465,0,510	1/1:0,28:28:90:1|1:295020_G_A:1350,90,0	1/1:2,26:28:9:1|1:295020_G_A:1305,9,0	1/1:0,19:19:60:1|1:295020_G_A:900,60,0	0/1:2,9:11:48:0|1:295020_G_A:498,0,48	0/0:31,0:31:90:.:.:0,90,1350	0/0:31,0:31:84:.:.:0,84,1260	1/1:0,30:30:90:1|1:295020_G_A:1350,90,0	1/1:0,22:22:72:1|1:295020_G_A:1080,72,0	0/0:28,0:28:49:.:.:0,49,660	0/0:16,0:16:45:.:.:0,45,675	0/1:2,20:22:18:0|1:295020_G_A:899,0,18	1/1:0,19:19:60:1|1:295020_G_A:900,60,0	0/1:11,6:17:99:0|1:295020_G_A:261,0,441	0/0:21,0:21:28:.:.:0,28,455	0/1:6,22:28:99:0|1:294974_T_TC:990,0,180	0/1:7,16:23:99:0|1:295020_G_A:648,0,288	0/0:29,0:29:61:.:.:0,61,703	1/1:0,13:13:45:1|1:295020_G_A:675,45,0	1/1:0,24:24:75:1|1:295020_G_A:1125,75,0	0/0:35,0:35:83:.:.:0,83,851	0/0:48,0:48:92:.:.:0,92,1126	0/1:17,12:29:99:0|1:295020_G_A:495,0,675	0/0:26,0:26:1:.:.:0,1,505	0/0:29,0:29:35:.:.:0,35,641	0/0:28,0:28:64:.:.:0,64,734	0/1:14,10:24:99:0|1:295020_G_A:378,0,558	0/0:22,0:22:60:.:.:0,60,900	0/0:27,0:27:81:.:.:0,81,677	0/1:15,18:33:99:0|1:295020_G_A:753,0,573	0/0:27,0:27:11:.:.:0,11,567	0/1:12,8:20:99:0|1:295020_G_A:300,0,480	0/1:2,15:17:33:0|1:295020_G_A:683,0,33	0/0:29,0:29:38:.:.:0,38,641	0/0:38,0:38:11:.:.:0,11,765	0/0:26,0:26:72:.:.:0,72,640	0/1:9,11:20:99:0|1:295020_G_A:432,0,387	0/0:31,0:31:50:.:.:0,50,698	0/1:20,5:25:99:0|1:295020_G_A:150,0,825	0/1:9,5:14:99:0|1:295020_G_A:183,0,363	0/1:6,9:15:99:0|1:295020_G_A:360,0,225	0/0:30,0:30:30:.:.:0,30,655	0/1:28,15:43:99:0|1:295020_G_A:540,0,1215	0/0:32,0:32:84:.:.:0,84,1260	0/0:38,0:38:91:.:.:0,91,909	0/0:21,0:21:57:.:.:0,57,855	0/1:12,5:17:99:0|1:295020_G_A:174,0,489	0/1:12,16:28:99:0|1:295020_G_A:720,0,450	0/0:17,0:17:0:.:.:0,0,94	0/1:10,13:23:99:0|1:295020_G_A:639,0,414	0/1:7,14:21:99:.:.:567,0,252	0/0:29,0:29:40:.:.:0,40,642	0/1:8,17:25:99:0|1:295020_G_A:816,0,276	1/1:0,25:25:84:1|1:295020_G_A:1260,84,0	1/1:0,20:20:69:1|1:295020_G_A:1035,69,0	0/1:13,8:21:99:0|1:295020_G_A:297,0,522	1/1:0,18:18:57:1|1:295020_G_A:855,57,0	1/1:0,12:12:39:1|1:295020_G_A:585,39,0	0/1:6,3:9:99:0|1:295020_G_A:150,0,240	0/1:6,4:10:68:.:.:68,0,119	1/1:0,22:22:72:1|1:295020_G_A:1080,72,0	1/1:0,14:14:45:1|1:295020_G_A:675,45,0	0/1:6,11:17:99:0|1:295020_G_A:475,0,216	1/1:0,19:19:57:1|1:295020_G_A:855,57,0	0/1:16,7:23:99:0|1:295020_G_A:330,0,645	1/1:0,19:19:66:1|1:295020_G_A:990,66,0	1/1:0,17:17:57:1|1:295020_G_A:855,57,0	1/1:0,22:22:75:1|1:295020_G_A:1125,75,0	1/1:0,22:22:69:1|1:295020_G_A:1035,69,0	1/1:0,17:17:54:1|1:295020_G_A:810,54,0	1/1:0,22:22:69:1|1:295020_G_A:1035,69,0	1/1:0,18:18:60:1|1:295020_G_A:900,60,0	0/1:11,6:17:99:0|1:295020_G_A:219,0,444	1/1:0,26:26:93:1|1:295020_G_A:1395,93,0	0/1:14,11:25:99:0|1:295020_G_A:462,0,552	0/1:8,5:13:99:0|1:295020_G_A:183,0,363	0/1:15,16:31:99:0|1:295012_A_C:688,0,576	0/1:11,10:21:99:0|1:295020_G_A:387,0,432
superscaffold25-PCRedited	295052	.	C	CA	69652.1	.	ANN=CA|3_prime_UTR_variant|MODIFIER|CLUMAR_CG004168|CLUMAR_CG004168|transcript|CLUMAR_CG004168-RA|protein_coding|3/3|c.*56dupT|||||56|	GT:AD:DP:GQ:PGT:PID:PL	1/1:0,25:25:75:1|1:295020_G_A:1125,75,0	0/1:10,7:17:99:0|1:295020_G_A:264,0,399	0/1:8,8:16:99:0|1:295020_G_A:354,0,309	0/1:11,13:24:99:0|1:295020_G_A:555,0,420	0/0:15,0:15:39:.:.:0,39,585	0/1:10,8:18:99:0|1:295020_G_A:306,0,396	0/0:26,0:26:0:.:.:0,0,202	0/0:36,0:36:99:.:.:0,102,1530	1/1:0,25:25:78:1|1:295020_G_A:1170,78,0	0/0:31,1:32:51:0|1:295052_C_CA:0,51,1297	0/0:26,0:26:24:.:.:0,24,537	0/1:18,13:31:99:0|1:295020_G_A:486,0,801	0/0:30,0:30:0:.:.:0,0,507	0/0:43,0:43:0:.:.:0,0,749	0/0:38,0:38:0:.:.:0,0,627	0/0:26,0:26:72:.:.:0,72,1080	0/0:36,0:36:0:.:.:0,0,622	0/0:29,0:29:0:.:.:0,0,397	0/1:13,10:23:99:0|1:295024_T_TA:381,0,516	0/0:40,0:40:0:.:.:0,0,739	0/0:34,0:34:75:.:.:0,75,792	0/0:20,0:20:25:.:.:0,25,434	0/1:17,16:33:99:0|1:295020_G_A:621,0,666	0/0:27,0:27:22:.:.:0,22,561	0/0:29,0:29:60:.:.:0,60,666	0/1:17,25:42:99:0|1:295020_G_A:1164,0,669	0/1:12,25:37:99:0|1:295020_G_A:1011,0,471	0/1:2,13:15:45:0|1:295020_G_A:540,0,45	0/1:17,13:30:99:0|1:295020_G_A:534,0,714	0/0:53,0:54:99:0|1:295016_TA_T:0,163,2410	0/0:39,0:39:10:.:.:0,10,761	1/1:0,12:12:36:1|1:295020_G_A:540,36,0	0/0:29,0:29:84:.:.:0,84,1260	0/1:9,17:26:99:0|1:295020_G_A:729,0,324	0/0:33,0:33:0:.:.:0,0,457	1/1:0,20:20:60:1|1:295020_G_A:900,60,0	0/0:26,0:26:0:.:.:0,0,432	0/0:19,0:19:57:.:.:0,57,470	0/1:5,26:31:99:0|1:295020_G_A:1056,0,129	0/0:38,0:38:36:.:.:0,36,787	0/0:29,0:29:0:.:.:0,0,551	0/0:30,0:30:64:.:.:0,64,691	1/1:2,27:29:3:.:.:1191,3,0	1/1:0,15:15:48:1|1:295020_G_A:720,48,0	0/0:42,0:42:74:.:.:0,74,940	0/1:3,17:20:66:0|1:295020_G_A:762,0,66	0/1:5,7:12:99:0|1:295020_G_A:279,0,189	0/0:24,0:24:37:.:.:0,37,533	0/0:26,0:26:26:.:.:0,26,537	1/1:0,22:22:66:1|1:295020_G_A:990,66,0	0/1:28,14:42:99:0|1:295020_G_A:540,0,1215	0/0:45,0:45:10:.:.:0,10,864	0/0:34,0:34:0:.:.:0,0,486	0/0:22,0:22:60:.:.:0,60,564	0/1:16,14:30:99:0|1:295020_G_A:537,0,672	0/1:2,12:14:42:0|1:295020_G_A:582,0,42	0/1:12,8:20:99:0|1:295020_G_A:300,0,480	0/0:28,0:28:7:.:.:0,7,522	1/1:0,20:20:60:1|1:295020_G_A:900,60,0	0/1:7,10:17:99:0|1:295020_G_A:377,0,264	0/0:32,0:32:43:.:.:0,43,689	0/0:22,0:22:60:.:.:0,60,900	0/0:27,0:27:46:.:.:0,46,603	1/1:0,20:20:63:1|1:295020_G_A:945,63,0	0/1:3,3:6:99:0|1:295037_CG_C:117,0,117	0/0:38,0:38:37:.:.:0,37,784	1/1:0,16:16:54:1|1:295020_G_A:810,54,0	0/1:18,13:31:99:0|1:295020_G_A:489,0,759	0/1:12,16:28:99:0|1:295020_G_A:560,0,498	0/0:41,0:41:99:.:.:0,99,981	0/1:21,16:37:99:0|1:295020_G_A:651,0,831	0/1:16,14:30:99:0|1:295020_G_A:540,0,630	0/0:35,0:35:0:.:.:0,0,613	0/0:34,0:34:51:.:.:0,51,739	0/0:18,0:18:28:.:.:0,28,396	1/1:0,17:17:54:1|1:295020_G_A:810,54,0	1/1:0,17:17:66:1|1:295020_G_A:990,66,0	0/0:21,0:21:28:.:.:0,28,454	0/0:30,0:30:81:.:.:0,81,1215	1/1:0,28:28:96:1|1:295020_G_A:1440,96,0	1/1:0,32:32:96:1|1:295020_G_A:1440,96,0	0/0:41,0:41:99:.:.:0,99,964	0/0:25,0:25:49:.:.:0,49,568	0/0:29,0:29:17:.:.:0,17,582	1/1:0,27:27:81:1|1:295020_G_A:1215,81,0	0/1:14,10:24:99:0|1:295020_G_A:364,0,579	0/0:30,0:30:64:.:.:0,64,689	0/0:18,0:18:0:.:.:0,0,335	1/1:0,29:29:90:1|1:295020_G_A:1350,90,0	0/1:4,15:19:99:0|1:295020_G_A:618,0,123	0/1:13,11:24:99:0|1:295020_G_A:423,0,513	1/1:0,30:30:90:1|1:295020_G_A:1350,90,0	1/1:2,32:34:12:1|1:295020_G_A:1350,12,0	1/1:0,19:19:60:1|1:295020_G_A:900,60,0	0/1:2,11:13:39:0|1:295020_G_A:624,0,39	0/0:31,0:31:90:.:.:0,90,1350	0/0:31,0:31:66:.:.:0,66,990	1/1:0,32:32:96:1|1:295020_G_A:1440,96,0	1/1:0,23:23:72:1|1:295020_G_A:1080,72,0	0/0:27,0:27:46:.:.:0,46,606	0/0:16,0:16:22:.:.:0,22,345	0/1:2,23:25:15:0|1:295020_G_A:919,0,15	1/1:0,16:16:54:1|1:295020_G_A:810,54,0	0/1:10,6:16:99:0|1:295020_G_A:219,0,444	0/0:22,0:22:5:.:.:0,5,435	0/1:7,24:31:99:0|1:294974_T_TC:987,0,222	0/1:7,15:22:99:0|1:295020_G_A:651,0,246	0/0:29,0:29:34:.:.:0,34,615	1/1:0,17:17:51:1|1:295020_G_A:765,51,0	1/1:0,26:26:81:1|1:295020_G_A:1215,81,0	0/0:36,0:36:35:.:.:0,35,740	0/0:47,0:47:62:.:.:0,62,1009	0/1:15,12:27:99:0|1:295020_G_A:501,0,591	0/0:28,0:28:7:.:.:0,7,538	0/0:30,0:30:13:.:.:0,13,588	0/0:28,0:28:0:.:.:0,0,486	0/1:13,10:23:99:0|1:295020_G_A:420,0,555	0/0:24,0:24:60:.:.:0,60,900	0/0:28,0:28:81:.:.:0,81,1215	0/1:14,18:32:99:0|1:295020_G_A:753,0,573	0/0:25,0:25:0:.:.:0,0,429	0/1:12,8:20:99:0|1:295020_G_A:342,0,477	0/1:2,17:19:33:0|1:295020_G_A:683,0,33	0/0:29,0:29:0:.:.:0,0,468	0/0:37,0:37:0:.:.:0,0,661	0/0:26,0:26:72:.:.:0,72,640	0/1:11,11:22:99:0|1:295020_G_A:471,0,426	0/0:30,0:30:84:.:.:0,84,1260	0/1:18,5:23:99:0|1:295020_G_A:156,0,741	0/1:9,5:14:99:0|1:295020_G_A:183,0,363	0/1:7,13:20:99:0|1:295020_G_A:525,0,255	0/0:27,0:27:0:.:.:0,0,527	0/1:31,15:46:99:0|1:295020_G_A:528,0,1383	0/0:34,0:34:90:.:.:0,90,1350	0/0:36,0:36:99:.:.:0,102,1530	0/0:21,0:21:54:.:.:0,54,810	0/1:12,7:19:99:0|1:295020_G_A:258,0,483	0/1:11,16:27:99:0|1:295020_G_A:678,0,453	0/0:17,0:17:0:.:.:0,0,94	0/1:11,15:26:99:0|1:295020_G_A:639,0,414	0/1:8,13:21:99:.:.:553,0,292	0/0:31,0:31:16:.:.:0,16,607	0/1:8,18:26:99:0|1:295020_G_A:732,0,282	1/1:0,27:27:81:1|1:295020_G_A:1215,81,0	1/1:0,24:24:78:1|1:295020_G_A:1170,78,0	0/1:13,8:21:99:0|1:295020_G_A:297,0,522	1/1:0,19:19:57:1|1:295020_G_A:855,57,0	1/1:0,12:12:36:1|1:295020_G_A:540,36,0	0/1:8,4:12:99:0|1:295020_G_A:141,0,366	1/1:0,10:10:30:1|1:295020_G_A:450,30,0	1/1:0,24:24:78:1|1:295020_G_A:1170,78,0	1/1:0,15:15:45:1|1:295020_G_A:675,45,0	0/1:7,13:20:99:0|1:295020_G_A:525,0,252	1/1:0,19:19:57:1|1:295020_G_A:855,57,0	0/1:15,10:25:99:0|1:295020_G_A:375,0,600	1/1:0,23:23:75:1|1:295020_G_A:1125,75,0	1/1:0,20:20:60:1|1:295020_G_A:900,60,0	1/1:0,25:25:75:1|1:295020_G_A:1125,75,0	1/1:0,23:23:72:1|1:295020_G_A:1080,72,0	1/1:0,20:20:60:1|1:295020_G_A:900,60,0	1/1:0,23:23:81:1|1:295020_G_A:1215,81,0	1/1:0,18:18:54:1|1:295020_G_A:810,54,0	0/1:11,6:17:99:0|1:295020_G_A:219,0,444	1/1:0,33:33:99:1|1:295020_G_A:1485,99,0	0/1:15,12:27:99:0|1:295020_G_A:459,0,594	0/1:7,6:13:99:0|1:295020_G_A:231,0,276	0/1:15,18:33:99:0|1:295012_A_C:688,0,576	0/1:10,11:21:99:0|1:295020_G_A:432,0,387
superscaffold25-PCRedited	295059	.	C	T	69808.9	.	ANN=T|3_prime_UTR_variant|MODIFIER|CLUMAR_CG004168|CLUMAR_CG004168|transcript|CLUMAR_CG004168-RA|protein_coding|3/3|c.*50G>A|||||50|	GT:AD:DP:GQ:PGT:PID:PL	1/1:0,23:23:69:1|1:295020_G_A:1035,69,0	0/1:10,7:17:99:0|1:295020_G_A:261,0,441	0/1:8,8:16:99:0|1:295020_G_A:312,0,312	0/1:11,11:22:99:0|1:295020_G_A:429,0,429	0/0:15,0:15:19:.:.:0,19,320	0/1:10,10:20:99:0|1:295020_G_A:387,0,425	0/0:26,0:26:0:.:.:0,0,202	0/0:34,0:34:75:.:.:0,75,786	1/1:0,25:25:78:1|1:295020_G_A:1170,78,0	0/0:29,1:30:51:0|1:295052_C_CA:0,51,1297	0/0:26,0:26:24:.:.:0,24,541	0/1:19,12:31:99:0|1:295020_G_A:447,0,762	0/0:28,0:28:0:.:.:0,0,462	0/0:43,0:43:0:.:.:0,0,797	0/0:38,0:38:0:.:.:0,0,679	0/0:28,0:28:57:.:.:0,57,643	0/0:37,0:37:0:.:.:0,0,655	0/0:31,0:31:0:.:.:0,0,403	0/1:13,10:23:99:0|1:295024_T_TA:381,0,516	0/0:41,0:41:20:.:.:0,20,812	0/0:34,0:34:50:.:.:0,50,740	0/0:23,0:23:34:.:.:0,34,509	0/1:19,17:36:99:0|1:295020_G_A:657,0,747	0/0:26,0:26:17:.:.:0,17,531	0/0:34,0:34:0:.:.:0,0,637	0/1:18,27:45:99:0|1:295020_G_A:1270,0,659	0/1:14,25:39:99:0|1:295020_G_A:1008,0,513	1/1:0,14:14:42:1|1:295020_G_A:630,42,0	0/1:18,12:30:99:0|1:295020_G_A:450,0,720	0/0:53,0:54:99:0|1:295016_TA_T:0,163,2410	0/0:38,0:38:66:.:.:0,66,863	1/1:0,10:10:30:1|1:295020_G_A:450,30,0	0/0:29,0:29:75:.:.:0,75,1125	0/1:9,18:27:99:0|1:295020_G_A:729,0,324	0/0:34,0:34:0:.:.:0,0,526	1/1:0,20:20:60:1|1:295020_G_A:900,60,0	0/0:27,0:27:0:.:.:0,0,407	0/0:20,0:20:57:.:.:0,57,855	0/1:5,27:32:99:0|1:295020_G_A:1056,0,129	0/0:42,0:42:23:.:.:0,23,837	0/0:25,0:25:17:.:.:0,17,530	0/0:27,0:27:55:.:.:0,55,611	0/1:3,27:30:5:.:.:1186,0,5	1/1:0,14:14:45:1|1:295020_G_A:675,45,0	0/0:40,0:40:68:.:.:0,68,882	0/1:3,20:23:66:0|1:295020_G_A:762,0,66	0/1:5,8:13:99:0|1:295020_G_A:321,0,186	0/0:25,0:25:40:.:.:0,40,557	0/0:25,0:25:23:.:.:0,23,514	1/1:0,20:20:66:1|1:295020_G_A:990,66,0	0/1:28,14:42:99:0|1:295020_G_A:546,0,1131	0/0:44,0:44:29:.:.:0,29,883	0/0:34,0:34:0:.:.:0,0,495	0/0:22,0:22:60:.:.:0,60,564	0/1:16,12:28:99:0|1:295020_G_A:453,0,678	0/1:2,13:15:42:0|1:295020_G_A:582,0,42	0/1:12,8:20:99:0|1:295020_G_A:342,0,477	0/0:32,0:32:19:.:.:0,19,621	1/1:0,19:19:57:1|1:295020_G_A:855,57,0	0/1:7,10:17:99:0|1:295020_G_A:377,0,264	0/0:33,0:33:47:.:.:0,47,715	0/0:23,0:23:60:.:.:0,60,900	0/0:24,0:24:0:.:.:0,0,439	1/1:0,20:20:63:1|1:295020_G_A:945,63,0	0/1:3,3:6:99:0|1:295037_CG_C:117,0,117	0/0:40,0:40:43:.:.:0,43,834	1/1:0,20:20:66:1|1:295020_G_A:988,66,0	0/1:19,12:31:99:0|1:295020_G_A:447,0,762	0/1:12,16:28:99:0|1:295020_G_A:563,0,456	0/0:41,0:41:97:.:.:0,97,962	0/1:21,17:38:99:0|1:295020_G_A:693,0,828	0/1:16,15:31:99:0|1:295020_G_A:582,0,627	0/0:38,0:38:0:.:.:0,0,635	0/0:34,0:34:50:.:.:0,50,737	0/0:15,0:15:0:.:.:0,0,270	1/1:0,20:20:60:1|1:295020_G_A:900,60,0	1/1:0,20:20:63:1|1:295020_G_A:942,63,0	0/0:21,0:21:28:.:.:0,28,454	0/0:27,0:27:72:.:.:0,72,1080	1/1:0,34:34:99:1|1:295020_G_A:1575,105,0	1/1:0,33:33:99:1|1:295020_G_A:1485,99,0	0/0:42,0:42:99:.:.:0,99,1021	0/0:24,0:24:46:.:.:0,46,543	0/0:30,0:30:20:.:.:0,20,623	1/1:0,27:27:81:1|1:295020_G_A:1215,81,0	0/1:17,11:28:99:0|1:295020_G_A:380,0,621	0/0:31,0:31:67:.:.:0,67,713	0/0:19,0:19:0:.:.:0,0,361	1/1:0,29:29:87:1|1:295020_G_A:1305,87,0	0/1:4,14:18:99:0|1:295020_G_A:576,0,126	0/1:12,11:23:99:0|1:295020_G_A:423,0,513	1/1:0,30:30:90:1|1:295020_G_A:1350,90,0	1/1:2,35:37:24:1|1:295020_G_A:1516,24,0	1/1:0,19:19:57:1|1:295020_G_A:855,57,0	0/1:2,15:17:36:0|1:295020_G_A:665,0,36	0/0:34,0:34:90:.:.:0,90,1350	0/0:31,0:31:40:.:.:0,40,662	1/1:0,32:32:96:1|1:295020_G_A:1440,96,0	1/1:0,23:23:69:1|1:295020_G_A:1035,69,0	0/0:27,0:27:46:.:.:0,46,608	0/0:17,0:17:0:.:.:0,0,319	0/1:3,23:26:26:0|1:295020_G_A:916,0,26	1/1:0,16:16:48:1|1:295020_G_A:720,48,0	0/1:10,6:16:99:0|1:295020_G_A:222,0,402	0/0:22,0:22:31:.:.:0,31,478	0/1:7,24:31:99:0|1:294974_T_TC:987,0,222	0/1:8,13:21:99:0|1:295020_G_A:522,0,297	0/0:27,0:27:72:.:.:0,72,1080	1/1:0,17:17:51:1|1:295020_G_A:765,51,0	1/1:0,28:28:84:1|1:295020_G_A:1260,84,0	0/0:38,0:38:15:.:.:0,15,739	0/0:47,0:47:89:.:.:0,89,1058	0/1:15,14:29:99:0|1:295020_G_A:543,0,588	0/0:26,0:26:2:.:.:0,2,490	0/0:30,0:30:38:.:.:0,38,639	0/0:28,0:28:0:.:.:0,0,441	0/1:12,12:24:99:0|1:295020_G_A:468,0,468	0/0:22,0:22:57:.:.:0,57,855	0/0:26,0:26:75:.:.:0,75,643	0/1:13,16:29:99:0|1:295020_G_A:672,0,537	0/0:24,0:24:2:.:.:0,2,471	0/1:12,8:20:99:0|1:295020_G_A:381,0,516	0/1:2,16:18:33:0|1:295020_G_A:655,0,33	0/0:19,1:20:15:0|1:295059_C_T:0,15,810	0/0:34,0:34:0:.:.:0,0,593	0/0:27,0:27:72:.:.:0,72,1080	0/1:11,9:20:99:0|1:295020_G_A:345,0,435	0/0:29,0:29:72:.:.:0,72,1080	0/1:15,5:20:99:0|1:295020_G_A:162,0,657	0/1:9,5:14:99:0|1:295020_G_A:183,0,363	0/1:7,13:20:99:0|1:295020_G_A:525,0,255	0/0:28,0:28:0:.:.:0,0,528	0/1:32,15:47:99:0|1:295020_G_A:534,0,1299	0/0:34,0:34:99:.:.:0,102,835	0/0:36,0:36:99:.:.:0,102,1530	0/0:15,0:15:42:.:.:0,42,630	0/1:12,7:19:99:0|1:295020_G_A:255,0,525	0/1:11,16:27:99:0|1:295020_G_A:681,0,411	0/0:17,0:17:0:.:.:0,0,94	0/1:11,14:25:99:0|1:295020_G_A:555,0,416	0/1:8,13:21:99:.:.:511,0,295	0/0:32,0:32:23:.:.:0,23,641	0/1:8,17:25:99:0|1:295020_G_A:690,0,285	1/1:0,28:28:87:1|1:295020_G_A:1305,87,0	1/1:0,25:25:75:1|1:295020_G_A:1125,75,0	0/1:12,7:19:99:0|1:295020_G_A:258,0,483	1/1:0,19:19:57:1|1:295020_G_A:855,57,0	1/1:0,11:11:39:1|1:295020_G_A:585,39,0	0/1:9,5:14:99:0|1:295020_G_A:183,0,363	1/1:0,10:10:30:1|1:295020_G_A:450,30,0	1/1:0,26:26:78:1|1:295020_G_A:1170,78,0	1/1:0,16:16:48:1|1:295020_G_A:720,48,0	0/1:7,14:21:99:0|1:295020_G_A:525,0,252	1/1:0,20:20:60:1|1:295020_G_A:900,60,0	0/1:15,9:24:99:0|1:295020_G_A:330,0,645	1/1:0,26:26:78:1|1:295020_G_A:1170,78,0	1/1:0,19:19:63:1|1:295020_G_A:904,63,0	1/1:0,23:23:72:1|1:295020_G_A:1080,72,0	1/1:0,24:24:72:1|1:295020_G_A:1080,72,0	1/1:0,20:20:60:1|1:295020_G_A:900,60,0	1/1:0,29:29:87:1|1:295020_G_A:1305,87,0	1/1:0,18:18:57:1|1:295020_G_A:855,57,0	0/1:10,6:16:99:0|1:295020_G_A:261,0,441	1/1:0,34:34:99:1|1:295020_G_A:1530,102,0	0/1:15,12:27:99:0|1:295020_G_A:459,0,594	0/1:8,6:14:99:0|1:295020_G_A:228,0,318	0/1:13,18:31:99:0|1:295012_A_C:688,0,576	0/1:10,11:21:99:0|1:295020_G_A:429,0,429
superscaffold25-PCRedited	359334	.	T	C	16841.8	.	ANN=C|3_prime_UTR_variant|MODIFIER|(sp)_putative_Calcium-binding_mitochondrial_carrier_protein_Aralar1|CLUMAR_CG004160|transcript|CLUMAR_CG004160-RA|protein_coding|11/11|c.*872A>G|||||872|,C|3_prime_UTR_variant|MODIFIER|(sp)_putative_Calcium-binding_mitochondrial_carrier_protein_Aralar1|CLUMAR_CG004160|transcript|CLUMAR_CG004160-RB|protein_coding|11/11|c.*872A>G|||||872|,C|3_prime_UTR_variant|MODIFIER|(sp)_putative_Calcium-binding_mitochondrial_carrier_protein_Aralar1|CLUMAR_CG004160|transcript|CLUMAR_CG004160-RC|protein_coding|10/10|c.*1387A>G|||||1688|	GT:AD:DP:GQ:PGT:PID:PL	0/0:12,0:12:11:.:.:0,11,258	0/0:28,0:28:72:.:.:0,72,1080	0/0:20,0:20:14:.:.:0,14,394	0/0:29,0:29:75:.:.:0,75,1125	1/1:0,12:12:35:.:.:262,35,0	0/1:5,8:13:87:.:.:155,0,87	0/1:4,14:18:46:.:.:283,0,46	1/1:0,27:27:81:.:.:642,81,0	0/0:29,0:29:81:.:.:0,81,1215	0/0:18,0:18:21:.:.:0,21,315	0/0:20,0:20:51:.:.:0,51,765	1/1:0,14:14:42:.:.:339,42,0	0/0:20,0:20:60:.:.:0,60,495	0/0:14,0:14:42:.:.:0,42,360	0/0:8,0:8:24:.:.:0,24,198	0/1:6,6:12:99:.:.:110,0,119	0/0:16,0:16:45:.:.:0,45,675	0/1:6,9:15:99:.:.:174,0,109	0/1:9,7:16:99:.:.:122,0,184	0/0:22,0:22:63:.:.:0,63,562	0/1:3,5:8:36:.:.:99,0,36	0/1:2,6:8:28:.:.:118,0,28	0/0:19,0:19:9:.:.:0,9,406	0/0:12,0:12:30:.:.:0,30,450	1/1:0,15:15:45:.:.:359,45,0	0/0:17,0:17:26:.:.:0,26,393	0/0:17,0:17:26:.:.:0,26,402	0/0:16,0:16:0:.:.:0,0,322	0/0:22,0:22:60:.:.:0,60,546	0/0:17,0:17:51:.:.:0,51,446	0/1:1,7:8:2:.:.:144,0,2	0/1:3,6:9:49:.:.:117,0,49	0/1:4,6:10:73:.:.:115,0,73	0/0:21,0:21:14:.:.:0,14,441	0/0:10,0:10:30:.:.:0,30,244	0/1:5,4:9:60:.:.:60,0,98	1/1:1,17:18:28:.:.:373,28,0	1/1:0,13:13:39:.:.:301,39,0	0/1:20,21:41:99:.:.:386,0,405	0/0:14,0:14:42:.:.:0,42,346	0/1:6,3:9:43:.:.:43,0,124	1/1:0,16:16:48:.:.:375,48,0	0/1:6,5:11:88:.:.:88,0,109	0/1:12,5:17:71:.:.:71,0,245	1/1:0,14:14:42:.:.:333,42,0	0/1:7,6:13:99:.:.:107,0,140	0/1:2,7:9:24:.:.:141,0,24	1/1:1,11:12:10:.:.:224,10,0	0/1:1,7:8:1:.:.:146,0,1	0/0:15,0:15:0:.:.:0,0,292	0/0:23,0:23:60:.:.:0,60,900	1/1:0,7:7:21:.:.:170,21,0	0/0:18,0:18:51:.:.:0,51,765	0/0:28,0:28:35:.:.:0,35,620	1/1:0,16:16:48:.:.:389,48,0	0/0:17,0:17:0:.:.:0,0,236	0/1:5,10:15:83:.:.:197,0,83	1/1:0,9:9:27:.:.:218,27,0	0/0:17,0:17:51:.:.:0,51,420	1/1:0,4:4:12:.:.:98,12,0	0/1:15,8:23:99:.:.:124,0,296	1/1:0,17:17:50:.:.:388,50,0	1/1:0,17:17:51:.:.:412,51,0	1/1:1,9:10:4:.:.:178,4,0	0/0:23,0:23:42:.:.:0,42,630	0/1:5,5:10:91:.:.:91,0,175	0/0:13,0:13:0:.:.:0,0,230	0/1:6,4:10:69:.:.:69,0,108	0/1:10,7:17:99:.:.:108,0,200	1/1:0,7:7:21:.:.:170,21,0	1/1:0,8:8:24:.:.:193,24,0	0/1:9,5:14:79:.:.:79,0,185	1/1:0,16:16:48:.:.:388,48,0	1/1:0,19:19:57:.:.:463,57,0	0/1:2,9:11:17:.:.:185,0,17	0/0:19,0:19:51:.:.:0,51,765	1/1:0,18:18:54:.:.:435,54,0	0/0:10,0:10:5:.:.:0,5,207	0/1:16,9:25:99:.:.:143,0,333	1/1:0,10:10:30:.:.:242,30,0	0/1:2,6:8:27:.:.:126,0,27	1/1:0,28:28:84:.:.:679,84,0	1/1:0,11:11:33:.:.:266,33,0	0/1:20,12:32:99:.:.:194,0,407	0/0:21,0:21:60:.:.:0,60,566	1/1:1,24:25:49:.:.:548,49,0	1/1:0,8:8:24:.:.:181,24,0	0/1:11,10:21:99:.:.:144,0,207	0/0:12,0:12:36:.:.:0,36,291	1/1:0,7:7:21:.:.:168,21,0	0/1:11,9:20:99:.:.:158,0,220	0/0:14,0:14:33:.:.:0,33,495	0/1:9,8:17:99:.:.:144,0,180	0/0:24,0:24:66:.:.:0,66,990	0/1:5,9:14:85:.:.:162,0,85	0/1:7,4:11:64:.:.:64,0,143	1/1:0,8:8:24:.:.:192,24,0	0/0:23,0:23:44:.:.:0,44,546	0/0:12,0:12:11:.:.:0,11,258	1/1:0,5:5:15:.:.:122,15,0	1/1:0,11:11:33:.:.:266,33,0	0/1:6,8:14:99:.:.:156,0,109	0/1:12,9:21:99:.:.:153,0,229	0/1:2,6:8:28:.:.:119,0,28	0/1:4,5:9:74:.:.:94,0,74	0/0:29,0:29:62:.:.:0,62,707	0/1:8,6:14:99:.:.:103,0,161	0/1:5,10:15:84:.:.:197,0,84	1/1:0,9:9:27:.:.:218,27,0	0/0:27,0:27:81:.:.:0,81,663	0/1:3,12:15:30:.:.:246,0,30	0/1:9,7:16:99:.:.:122,0,184	0/0:20,0:20:11:.:.:0,11,414	1/1:0,10:10:30:.:.:240,30,0	0/1:3,8:11:34:.:.:152,0,34	0/1:7,4:11:64:.:.:64,0,282	0/1:7,10:17:99:.:.:193,0,122	0/0:20,0:20:51:.:.:0,51,765	0/0:28,0:28:81:.:.:0,81,1215	0/0:17,0:17:45:.:.:0,45,675	0/0:18,0:18:29:.:.:0,29,418	0/1:7,5:12:85:.:.:85,0,140	0/1:15,3:18:19:.:.:19,0,310	0/0:16,0:16:48:.:.:0,48,411	0/0:31,0:31:90:.:.:0,90,764	0/0:21,0:21:14:.:.:0,14,437	0/1:11,3:14:31:.:.:31,0,233	0/0:27,0:27:78:.:.:0,78,1170	0/1:6,11:17:99:.:.:214,0,99	0/0:8,0:8:24:.:.:0,24,203	0/1:6,9:15:99:0|1:359334_T_C:157,0,129	0/0:32,0:32:90:.:.:0,90,1350	0/1:12,6:18:75:.:.:75,0,262	0/1:14,13:27:99:.:.:211,0,270	0/0:11,0:11:33:.:.:0,33,282	0/0:12,0:12:27:.:.:0,27,405	0/1:8,5:13:82:.:.:82,0,159	0/0:23,0:23:60:.:.:0,60,900	0/0:15,0:15:0:.:.:0,0,285	0/0:11,0:11:8:.:.:0,8,233	0/1:9,10:19:99:.:.:167,0,169	1/1:1,12:13:14:1|1:359319_G_A:390,14,0	0/1:7,13:20:99:.:.:236,0,107	0/0:21,0:21:60:.:.:0,60,516	0/0:17,0:17:45:.:.:0,45,675	0/0:14,0:14:42:.:.:0,42,357	0/0:21,0:21:38:.:.:0,38,490	0/0:21,0:21:60:.:.:0,60,900	0/0:20,0:20:57:.:.:0,57,855	0/0:11,0:11:24:.:.:0,24,360	0/0:16,0:16:45:.:.:0,45,675	0/0:17,0:17:51:.:.:0,51,446	0/0:26,0:26:75:.:.:0,75,1125	0/0:26,0:26:53:.:.:0,53,613	0/0:20,0:20:48:.:.:0,48,720	0/0:20,0:20:60:.:.:0,60,490	0/0:31,0:31:78:.:.:0,78,1170	0/0:27,0:27:81:.:.:0,81,668	0/0:12,0:12:11:.:.:0,11,258	0/0:9,0:9:27:.:.:0,27,223	0/0:19,0:19:57:.:.:0,57,486	0/0:12,0:12:11:.:.:0,11,252	0/0:16,0:16:45:.:.:0,45,675	0/0:21,0:21:60:.:.:0,60,516	0/0:20,0:20:57:.:.:0,57,855	0/0:16,0:16:45:.:.:0,45,675	0/0:20,0:20:57:.:.:0,57,855	0/1:7,3:10:42:.:.:42,0,145
superscaffold23	19362	.	G	A	15692.4	.	ANN=A|synonymous_variant|LOW|(nr)_similar_to_hypothetical_protein_AaeL_AAEL001143_[Aedes_aegypti]|CLUMAR_CG003857|transcript|CLUMAR_CG003857-RA|protein_coding|5/5|c.597C>T|p.Cys199Cys|661/1158|597/1044|199/347||	GT:AD:DP:GQ:PL	0/1:5,6:11:76:122,0,76	0/1:4,14:18:38:302,0,38	0/1:7,9:16:99:181,0,110	0/0:17,0:17:48:0,48,720	0/0:11,0:11:7:0,7,222	0/0:20,0:20:0:0,0,340	0/0:19,0:19:57:0,57,464	0/0:14,0:14:42:0,42,340	0/1:12,13:25:99:265,0,221	0/0:39,0:39:99:0,101,961	0/0:17,0:17:48:0,48,720	0/0:28,0:28:72:0,72,1080	0/0:22,0:22:66:0,66,571	0/0:15,0:15:45:0,45,376	0/0:18,0:18:54:0,54,453	0/0:25,0:25:75:0,75,618	0/1:9,13:22:99:265,0,136	0/1:1,4:5:11:88,0,11	0/0:17,0:17:51:0,51,420	0/0:21,0:21:60:0,60,540	0/0:15,0:15:45:0,45,369	0/0:8,1:9:1:0,1,176	0/0:15,0:15:23:0,23,325	0/0:23,0:23:60:0,60,900	0/1:7,9:16:99:192,0,124	0/1:5,11:16:75:246,0,75	0/1:9,11:20:99:222,0,147	0/0:29,0:29:13:0,13,581	0/0:27,0:27:81:0,81,666	0/0:39,0:39:99:0,105,1575	0/0:14,0:14:39:0,39,585	0/0:16,0:16:22:0,22,345	0/0:23,0:23:60:0,60,569	1/1:1,9:10:5:206,5,0	0/1:13,12:25:99:233,0,246	0/1:14,20:34:99:410,0,242	0/0:19,0:19:48:0,48,720	0/0:5,0:5:15:0,15,119	1/1:1,24:25:50:591,50,0	0/0:16,0:16:42:0,42,630	0/0:20,0:20:34:0,34,441	1/1:1,17:18:30:410,30,0	0/1:9,11:20:99:227,0,162	0/1:16,12:28:99:229,0,309	0/0:20,0:20:60:0,60,490	0/1:8,11:19:99:225,0,143	0/0:12,0:12:10:0,10,246	0/0:15,0:15:36:0,36,540	0/0:17,0:17:45:0,45,675	1/1:0,18:18:54:462,54,0	0/1:6,14:20:88:298,0,88	0/0:17,0:17:45:0,45,675	0/1:5,14:19:66:302,0,66	0/0:21,0:21:60:0,60,519	0/1:13,12:25:99:230,0,246	1/1:1,25:26:53:662,53,0	0/1:9,9:18:99:177,0,173	0/0:12,0:12:36:0,36,289	0/0:12,0:12:10:0,10,246	0/1:8,14:22:99:293,0,129	0/1:13,5:18:76:76,0,266	0/0:11,0:11:33:0,33,272	0/1:12,8:20:99:141,0,244	0/1:4,10:14:59:200,0,59	0/1:7,10:17:99:206,0,121	0/0:21,0:21:60:0,60,535	0/1:5,12:17:72:257,0,72	0/1:9,4:13:66:66,0,183	0/1:6,9:15:99:186,0,106	0/1:9,5:14:87:87,0,174	0/0:29,0:29:81:0,81,1215	0/0:9,0:9:27:0,27,236	0/0:19,0:19:0:0,0,315	0/0:19,0:19:57:0,57,464	0/0:6,0:6:0:0,0,98	0/0:22,0:22:57:0,57,855	0/0:23,0:23:66:0,66,990	0/1:4,8:12:66:169,0,66	0/1:8,11:19:99:226,0,137	0/1:15,6:21:87:87,0,307	0/0:9,0:9:27:0,27,216	0/0:19,0:19:57:0,57,486	0/0:13,0:13:36:0,36,540	0/1:9,9:18:99:176,0,168	0/1:8,6:14:99:112,0,159	0/0:28,0:28:81:0,81,749	0/0:19,0:19:54:0,54,810	0/1:6,7:13:99:141,0,113	0/1:2,5:7:28:105,0,28	0/0:14,0:14:42:0,42,345	0/0:22,0:22:63:0,63,573	0/1:16,13:29:99:245,0,315	0/0:12,0:12:10:0,10,246	0/0:24,0:24:72:0,72,587	0/0:17,0:17:51:0,51,418	0/1:9,7:16:99:132,0,175	0/1:8,21:29:99:452,0,113	0/1:7,6:13:99:121,0,139	0/1:7,11:18:99:236,0,125	0/0:18,0:18:51:0,51,765	0/0:11,0:11:33:0,33,272	0/0:15,0:15:18:0,18,316	0/1:9,9:18:99:169,0,168	0/1:8,5:13:89:89,0,158	0/1:6,5:11:95:95,0,112	0/0:18,0:18:27:0,27,398	0/0:24,0:24:72:0,72,593	0/0:22,0:22:63:0,63,560	0/0:12,0:12:36:0,36,294	1/1:0,8:8:24:208,24,0	0/1:10,4:14:56:56,0,205	0/0:11,0:11:33:0,33,272	0/1:10,11:21:99:219,0,184	1/1:1,24:25:50:901,50,0	0/0:13,0:13:39:0,39,318	0/0:15,0:15:39:0,39,585	0/0:15,0:15:45:0,45,366	0/1:12,3:15:31:31,0,250	0/1:7,13:20:99:274,0,120	0/1:7,7:14:99:138,0,131	0/0:11,0:11:0:0,0,72	0/1:10,7:17:99:128,0,201	1/1:0,8:8:24:205,24,0	1/1:0,16:16:48:401,48,0	0/1:9,17:26:99:352,0,144	0/0:15,0:15:27:0,27,405	0/1:18,10:28:99:164,0,358	0/1:2,14:16:1:307,0,1	0/0:18,0:18:54:0,54,445	1/1:0,21:21:63:539,63,0	0/1:10,8:18:99:150,0,192	0/1:11,9:20:99:171,0,209	0/0:13,0:13:13:0,13,272	0/1:4,9:13:60:188,0,60	1/1:0,13:13:39:323,39,0	0/1:10,3:13:38:38,0,206	0/1:10,6:16:99:106,0,197	0/0:12,0:12:10:0,10,253	1/1:0,10:10:30:256,30,0	0/0:32,0:32:44:0,44,689	0/0:15,0:15:42:0,42,630	0/0:10,0:10:30:0,30,247	0/0:20,0:20:57:0,57,855	0/0:19,0:19:34:0,34,421	0/0:20,0:20:60:0,60,510	0/0:15,0:15:19:0,19,320	0/0:11,0:11:7:0,7,222	0/0:14,0:14:42:0,42,345	0/0:19,0:19:4:0,4,365	0/0:4,0:4:12:0,12,96	0/0:27,0:27:55:0,55,617	0/0:20,0:20:34:0,34,444	0/0:13,0:13:39:0,39,342	0/0:16,0:16:42:0,42,630	0/0:18,0:18:54:0,54,445	0/0:19,0:19:57:0,57,470	0/0:18,0:18:51:0,51,765	0/0:17,0:17:48:0,48,720	0/0:16,0:16:48:0,48,395	0/1:10,19:29:99:401,0,145	0/0:15,0:15:42:0,42,630	0/0:13,0:13:36:0,36,540	0/0:19,0:19:54:0,54,810	0/0:15,0:15:45:0,45,368	0/0:13,0:13:30:0,30,450	0/0:22,0:22:40:0,40,494	0/1:11,8:19:99:148,0,220	0/0:18,0:18:2:0,2,344
superscaffold23	19539	.	C	T	16650.0	.	ANN=T|synonymous_variant|LOW|(nr)_similar_to_hypothetical_protein_AaeL_AAEL001143_[Aedes_aegypti]|CLUMAR_CG003857|transcript|CLUMAR_CG003857-RA|protein_coding|4/5|c.486G>A|p.Leu162Leu|550/1158|486/1044|162/347||	GT:AD:DP:GQ:PGT:PID:PL	0/1:5,6:11:91:.:.:121,0,91	0/1:8,13:21:99:.:.:262,0,135	0/1:5,9:14:81:.:.:190,0,81	0/0:18,0:18:51:.:.:0,51,765	0/0:16,0:16:22:.:.:0,22,344	0/0:21,0:21:60:.:.:0,60,512	0/0:17,0:17:48:.:.:0,48,720	0/0:13,0:13:39:.:.:0,39,318	0/1:9,9:18:99:.:.:181,0,159	0/0:36,0:36:81:.:.:0,81,832	0/0:30,0:30:81:.:.:0,81,1215	0/0:21,0:21:60:.:.:0,60,900	0/0:16,0:16:48:.:.:0,48,396	0/0:25,0:25:72:.:.:0,72,655	0/0:25,0:25:66:.:.:0,66,990	0/0:27,0:27:81:.:.:0,81,666	0/1:5,15:20:64:.:.:327,0,64	0/1:10,8:18:99:.:.:154,0,191	0/0:31,0:31:90:.:.:0,90,1350	0/0:23,0:23:69:.:.:0,69,569	0/0:18,0:18:51:.:.:0,51,765	0/1:17,9:26:99:0|1:19539_C_T:323,0,723	0/0:20,0:20:57:.:.:0,57,855	0/0:25,0:25:72:.:.:0,72,1080	0/1:9,5:14:99:0|1:19539_C_T:183,0,396	0/1:12,10:22:99:.:.:195,0,231	0/1:8,2:10:60:0|1:19539_C_T:60,0,346	0/0:25,0:25:49:.:.:0,49,566	0/0:13,0:13:30:.:.:0,30,450	0/0:35,0:35:99:.:.:0,105,865	0/0:12,0:12:36:.:.:0,36,297	0/0:5,0:5:15:.:.:0,15,124	0/0:9,0:9:27:.:.:0,27,221	0/1:4,10:14:57:.:.:212,0,57	0/1:4,12:16:51:.:.:261,0,51	0/1:9,20:29:99:.:.:428,0,136	0/0:15,0:15:45:.:.:0,45,369	0/0:13,0:13:36:.:.:0,36,540	1/1:0,26:26:78:.:.:1170,78,0	0/0:17,0:17:51:.:.:0,51,420	0/0:25,0:25:0:.:.:0,0,463	1/1:0,13:13:39:.:.:335,39,0	0/1:7,11:18:99:.:.:218,0,119	0/1:9,11:20:99:.:.:223,0,163	0/0:21,0:21:63:.:.:0,63,515	0/1:7,4:11:72:.:.:72,0,140	0/0:14,0:14:42:.:.:0,42,346	0/0:18,0:18:54:.:.:0,54,445	0/0:25,0:25:72:.:.:0,72,643	1/1:0,23:23:69:.:.:575,69,0	0/1:4,15:19:32:.:.:329,0,32	0/0:15,0:15:39:.:.:0,39,585	0/1:10,7:17:99:.:.:124,0,196	0/0:21,0:21:60:.:.:0,60,541	0/1:2,12:14:7:.:.:267,0,7	1/1:1,22:23:44:.:.:551,44,0	0/1:10,11:21:99:.:.:220,0,184	0/0:7,0:7:21:.:.:0,21,169	0/0:12,0:12:10:.:.:0,10,246	0/1:7,9:16:99:.:.:190,0,125	0/1:6,7:13:99:.:.:144,0,109	0/0:21,0:21:60:.:.:0,60,541	0/1:8,8:16:99:.:.:142,0,150	1/1:1,22:23:44:.:.:541,44,0	0/1:6,11:17:97:.:.:229,0,97	0/0:16,0:16:45:.:.:0,45,675	0/1:7,5:12:93:.:.:93,0,138	0/1:14,8:22:99:.:.:130,0,280	0/1:15,4:19:49:.:.:49,0,314	0/1:17,7:24:99:.:.:110,0,334	0/0:27,0:27:72:.:.:0,72,1080	0/0:14,0:14:42:.:.:0,42,343	0/0:25,0:25:23:.:.:0,23,518	0/0:18,0:18:54:.:.:0,54,445	0/0:8,0:8:21:.:.:0,21,315	0/0:20,0:20:57:.:.:0,57,855	0/0:20,0:20:57:.:.:0,57,855	0/1:12,9:21:99:.:.:160,0,234	0/1:8,10:18:99:.:.:207,0,144	0/1:10,10:20:99:.:.:197,0,188	0/0:13,0:13:36:.:.:0,36,540	0/0:17,0:17:48:.:.:0,48,720	0/0:10,0:10:30:.:.:0,30,245	0/1:15,10:25:99:.:.:183,0,284	0/1:20,9:29:99:.:.:141,0,388	0/0:21,0:21:60:.:.:0,60,900	0/0:28,0:28:81:.:.:0,81,1215	0/1:7,15:22:99:.:.:320,0,107	0/1:8,12:20:99:.:.:249,0,138	0/0:20,0:20:48:.:.:0,48,720	0/0:15,0:15:45:.:.:0,45,394	0/1:15,9:24:99:.:.:157,0,299	0/0:22,0:22:60:.:.:0,60,541	0/0:24,0:24:72:.:.:0,72,590	0/0:9,0:9:27:.:.:0,27,223	0/1:11,3:14:38:.:.:38,0,230	0/1:11,20:31:99:.:.:432,0,175	0/1:12,6:18:99:.:.:101,0,228	0/1:8,9:17:99:.:.:180,0,147	0/0:14,0:14:39:.:.:0,39,585	0/0:11,0:11:33:.:.:0,33,269	0/0:9,0:9:0:.:.:0,0,171	0/1:4,7:11:66:.:.:146,0,66	0/1:3,10:13:35:.:.:215,0,35	0/1:4,4:8:75:.:.:79,0,75	0/0:26,0:26:72:.:.:0,72,643	0/0:16,0:16:42:.:.:0,42,630	0/0:18,0:18:54:.:.:0,54,441	0/0:11,0:11:30:.:.:0,30,450	1/1:2,16:18:4:.:.:358,4,0	0/1:11,10:21:99:.:.:197,0,209	0/0:17,0:17:45:.:.:0,45,675	0/1:15,9:24:99:.:.:160,0,299	1/1:0,26:26:78:.:.:669,78,0	0/0:8,0:8:24:.:.:0,24,195	0/0:17,0:17:48:.:.:0,48,720	0/0:10,0:10:30:.:.:0,30,242	0/1:15,12:27:99:.:.:221,0,290	0/1:7,16:23:99:.:.:330,0,104	0/1:7,10:17:99:.:.:206,0,122	0/1:6,4:10:70:.:.:70,0,118	0/1:13,4:17:50:.:.:50,0,270	1/1:0,20:20:60:.:.:504,60,0	1/1:0,17:17:51:.:.:423,51,0	0/1:13,6:19:97:.:.:97,0,263	0/0:21,0:21:11:.:.:0,11,415	0/1:16,7:23:99:.:.:111,0,324	1/1:2,24:26:28:.:.:565,28,0	0/0:21,0:21:60:.:.:0,60,515	1/1:0,15:15:45:.:.:386,45,0	0/1:9,16:25:99:.:.:326,0,148	0/1:7,11:18:99:.:.:221,0,118	0/0:22,0:22:0:.:.:0,0,392	0/1:15,6:21:91:.:.:91,0,348	1/1:0,22:22:66:.:.:566,66,0	0/0:12,0:12:1:.:.:0,1,236	0/1:12,4:16:53:.:.:53,0,248	0/0:20,0:20:0:.:.:0,0,346	1/1:0,7:7:21:.:.:180,21,0	0/0:19,0:19:34:.:.:0,34,421	0/0:12,0:12:36:.:.:0,36,291	0/0:12,0:12:36:.:.:0,36,297	0/0:25,0:25:51:.:.:0,51,567	0/0:15,0:15:45:.:.:0,45,370	0/0:19,0:19:54:.:.:0,54,810	0/0:14,0:14:0:.:.:0,0,245	0/0:11,0:11:30:.:.:0,30,450	0/0:18,0:18:54:.:.:0,54,445	0/0:22,0:22:40:.:.:0,40,493	0/0:6,0:6:15:.:.:0,15,225	0/0:19,0:19:51:.:.:0,51,765	0/0:18,0:18:29:.:.:0,29,393	0/0:21,0:21:63:.:.:0,63,518	0/0:21,0:21:60:.:.:0,60,518	0/0:24,0:24:66:.:.:0,66,990	0/0:23,0:23:57:.:.:0,57,855	0/0:30,0:30:0:.:.:0,0,541	0/0:22,0:22:63:.:.:0,63,557	0/0:26,0:26:52:.:.:0,52,588	0/0:36,0:36:82:.:.:0,82,833	0/0:16,0:16:48:.:.:0,48,406	0/0:24,0:24:72:.:.:0,72,590	0/0:21,0:21:60:.:.:0,60,900	0/0:22,0:22:60:.:.:0,60,900	0/0:13,0:13:33:.:.:0,33,495	0/0:14,0:14:42:.:.:0,42,346	0/1:11,5:16:81:.:.:81,0,224	0/0:25,0:25:0:.:.:0,0,417
superscaffold23	38941	.	T	C	26805.7	.	ANN=C|intergenic_region|MODIFIER|(sp)_similar_to_Clavesin-1-CLUMAR_CG003866|CLUMAR_CG003865-CLUMAR_CG003866|intergenic_region|CLUMAR_CG003865-CLUMAR_CG003866|||n.38941T>C||||||	GT:AD:DP:GQ:PL	0/1:3,7:10:45:145,0,45	0/0:24,0:24:63:0,63,945	0/0:24,0:24:1:0,1,466	0/0:18,0:18:31:0,31,411	1/1:0,8:8:24:187,24,0	0/1:5,10:15:81:200,0,81	0/1:13,4:17:50:50,0,274	0/0:13,0:13:39:0,39,318	0/0:16,0:16:45:0,45,675	0/0:20,0:20:51:0,51,765	0/0:14,0:14:42:0,42,346	0/1:6,11:17:99:223,0,103	0/0:11,0:11:33:0,33,278	0/1:9,10:19:99:189,0,348	0/0:17,0:17:48:0,48,720	0/0:11,0:11:30:0,30,450	0/0:25,0:25:72:0,72,1080	0/1:12,3:15:15:15,0,518	0/1:14,2:16:1:1,0,308	0/0:14,0:14:19:0,19,306	0/0:12,0:12:11:0,11,258	0/0:9,0:9:24:0,24,360	0/0:18,0:18:54:0,54,445	0/0:16,0:16:48:0,48,396	0/0:17,0:17:48:0,48,720	0/0:26,0:26:72:0,72,1080	0/0:18,0:18:45:0,45,675	0/0:11,0:11:11:0,11,243	0/1:9,10:19:99:174,0,171	0/0:14,0:14:42:0,42,370	0/0:7,0:7:21:0,21,187	0/0:3,0:3:9:0,9,74	1/1:0,23:23:69:572,69,0	1/1:0,13:13:39:308,39,0	0/1:13,2:15:5:5,0,282	0/0:18,0:18:51:0,51,765	0/1:10,8:18:99:144,0,205	1/1:0,5:5:15:122,15,0	0/0:24,0:24:54:0,54,810	0/1:7,4:11:65:65,0,144	1/1:0,21:21:62:500,62,0	1/1:0,9:9:27:225,27,0	0/0:18,0:18:51:0,51,765	0/1:8,7:15:99:128,0,139	1/1:0,14:14:42:349,42,0	1/1:0,12:12:36:283,36,0	0/0:8,0:8:21:0,21,315	1/1:0,13:13:39:325,39,0	1/1:0,12:12:36:303,36,0	0/0:15,0:15:42:0,42,630	0/0:10,0:10:5:0,5,200	1/1:0,15:15:45:376,45,0	0/1:7,6:13:99:99,0,137	1/1:0,13:13:39:314,39,0	0/1:8,5:13:84:84,0,164	0/0:10,0:10:27:0,27,405	0/0:19,0:19:54:0,54,810	0/1:8,9:17:99:169,0,152	0/0:17,0:17:26:0,26,360	0/1:10,2:12:13:13,0,219	0/1:13,5:18:69:69,0,271	1/1:0,14:14:42:445,42,0	1/1:0,17:17:50:400,50,0	0/0:16,0:16:45:0,45,675	0/0:17,0:17:51:0,51,421	0/1:6,3:9:46:46,0,127	0/0:22,0:22:60:0,60,527	0/1:7,10:17:99:194,0,130	0/1:6,13:19:97:257,0,97	1/1:0,11:11:33:276,33,0	0/1:10,6:16:97:97,0,206	0/0:19,0:19:54:0,54,810	0/1:10,10:20:99:185,0,178	1/1:0,19:19:57:473,57,0	0/1:2,3:5:36:58,0,36	0/1:4,6:10:72:120,0,72	0/0:19,0:19:42:0,42,630	1/1:0,6:6:18:151,18,0	1/1:0,14:14:41:329,41,0	0/0:18,0:18:51:0,51,765	0/0:14,0:14:0:0,0,264	1/1:2,23:25:24:503,24,0	1/1:1,14:15:19:306,19,0	1/1:0,25:25:75:620,75,0	0/1:2,13:15:3:273,0,3	0/1:6,9:15:99:176,0,109	1/1:0,21:21:63:514,63,0	1/1:0,16:16:48:375,48,0	0/1:3,5:8:51:99,0,51	0/0:16,0:16:22:0,22,360	0/1:8,6:14:99:109,0,163	0/0:28,2:30:40:0,40,654	0/1:5,5:10:95:95,0,101	0/1:8,10:18:99:195,0,152	1/1:0,9:9:27:217,27,0	1/1:0,14:14:42:348,42,0	1/1:0,24:24:71:573,71,0	0/0:20,0:20:57:0,57,855	0/1:6,7:13:99:132,0,114	0/1:4,4:8:74:74,0,79	0/1:11,4:15:54:54,0,232	0/0:12,0:12:11:0,11,262	1/1:0,15:15:45:367,45,0	0/1:7,2:9:23:23,0,152	1/1:0,7:7:21:161,21,0	0/0:21,0:21:60:0,60,546	0/0:9,0:13:26:0,26,216	0/1:15,3:18:21:21,0,330	0/0:11,0:11:8:0,8,237	0/0:12,0:12:0:0,0,203	1/1:0,17:17:51:423,51,0	1/1:0,12:12:36:298,36,0	0/0:28,0:28:59:0,59,670	0/0:18,0:18:29:0,29,413	0/1:17,7:24:99:101,0,358	0/1:8,10:18:99:197,0,149	0/1:4,4:8:68:75,0,68	0/1:6,5:11:91:91,0,117	1/1:0,15:15:44:357,44,0	1/1:0,19:19:57:469,57,0	1/1:0,17:17:50:408,50,0	1/1:0,20:20:60:494,60,0	1/1:0,17:17:51:403,51,0	0/1:12,13:25:99:242,0,228	1/1:0,20:20:60:465,60,0	1/1:0,23:23:68:555,68,0	1/1:0,9:9:27:219,27,0	1/1:1,17:18:29:379,29,0	1/1:0,19:19:57:463,57,0	1/1:0,10:10:30:250,30,0	1/1:0,22:22:66:538,66,0	1/1:0,23:23:69:551,69,0	1/1:0,18:18:54:439,54,0	1/1:0,19:19:56:461,56,0	1/1:0,26:26:77:632,77,0	1/1:0,13:13:39:316,39,0	1/1:0,19:19:57:469,57,0	0/1:11,16:27:99:305,0,198	0/1:3,7:10:45:141,0,45	0/1:8,12:20:99:234,0,146	0/1:8,6:14:99:106,0,159	0/0:16,0:16:42:0,42,630	0/0:27,0:27:56:0,56,641	0/1:5,7:12:92:138,0,92	0/0:22,0:22:41:0,41,529	0/1:10,12:22:99:228,0,186	0/0:17,0:17:26:0,26,391	0/1:10,4:14:57:57,0,238	0/1:8,8:16:99:148,0,156	0/1:9,3:12:37:37,0,191	0/0:14,0:14:42:0,42,346	0/1:5,10:15:80:202,0,80	0/1:10,7:17:99:121,0,198	0/1:4,11:15:56:197,0,56	0/1:16,4:20:29:29,0,333	0/1:14,3:17:13:13,0,285	1/1:1,11:12:10:243,10,0	1/1:0,14:14:42:348,42,0	0/1:9,10:19:99:189,0,171	0/0:24,0:24:69:0,69,1035	1/1:0,13:13:39:310,39,0	0/1:8,9:17:99:169,0,149	0/1:8,10:18:99:191,0,147	0/0:31,0:31:67:0,67,761	1/1:0,21:21:62:498,62,0	0/1:13,2:15:4:4,0,273	0/1:8,12:20:99:216,0,141	0/1:7,11:18:99:215,0,121
superscaffold23	39134	.	A	G	31314.0	.	ANN=G|intergenic_region|MODIFIER|(sp)_similar_to_Clavesin-1-CLUMAR_CG003866|CLUMAR_CG003865-CLUMAR_CG003866|intergenic_region|CLUMAR_CG003865-CLUMAR_CG003866|||n.39134A>G||||||	GT:AD:DP:GQ:PL	0/1:7,4:11:66:66,0,147	1/1:1,20:21:37:467,37,0	1/1:0,14:14:42:345,42,0	1/1:0,21:21:63:515,63,0	0/0:15,0:15:45:0,45,365	0/1:4,5:9:76:96,0,76	0/1:11,9:20:99:161,0,217	1/1:0,14:14:42:345,42,0	1/1:0,14:14:42:354,42,0	1/1:2,23:25:21:512,21,0	1/1:0,18:18:54:453,54,0	0/1:11,5:16:79:79,0,239	1/1:0,25:25:75:604,75,0	1/1:0,20:20:60:506,60,0	0/1:6,11:17:99:228,0,109	1/1:0,16:16:48:395,48,0	1/1:0,24:24:72:592,72,0	0/1:6,14:20:98:290,0,98	1/1:0,18:18:54:452,54,0	1/1:0,25:25:75:615,75,0	0/1:3,19:22:14:403,0,14	0/1:3,18:21:17:390,0,17	1/1:0,20:20:60:493,60,0	1/1:0,18:18:54:444,54,0	1/1:0,18:18:54:437,54,0	1/1:0,23:23:69:567,69,0	0/1:5,7:12:98:141,0,98	1/1:0,17:17:51:434,51,0	0/1:11,5:16:75:75,0,225	1/1:0,17:17:51:429,51,0	1/1:0,11:11:33:275,33,0	0/1:3,8:11:44:162,0,44	0/0:15,0:15:22:0,22,344	0/0:13,0:13:39:0,39,315	1/1:1,17:18:28:393,28,0	1/1:0,9:9:27:222,27,0	0/1:4,11:15:62:233,0,62	0/0:16,0:16:0:0,0,311	1/1:0,16:16:48:393,48,0	0/1:9,4:13:46:46,0,197	0/0:15,0:15:45:0,45,383	0/0:10,0:10:30:0,30,247	1/1:0,18:18:54:443,54,0	0/1:12,5:17:72:72,0,248	0/0:16,0:16:23:0,23,360	0/0:14,0:14:39:0,39,585	1/1:0,6:6:18:148,18,0	0/0:14,0:14:42:0,42,351	0/0:14,0:14:36:0,36,540	1/1:0,24:24:72:591,72,0	1/1:0,14:14:42:345,42,0	0/0:15,0:15:23:0,23,346	0/1:8,10:18:99:193,0,154	0/0:18,0:18:54:0,54,442	0/0:10,0:10:30:0,30,247	1/1:0,15:15:45:370,45,0	1/1:0,17:17:51:426,51,0	1/1:0,14:14:42:345,42,0	1/1:1,11:12:10:230,10,0	1/1:1,14:15:22:332,22,0	0/1:8,8:16:99:149,0,165	0/0:13,0:13:39:0,39,318	0/0:11,0:11:33:0,33,272	1/1:1,14:15:18:326,18,0	1/1:0,18:18:54:444,54,0	0/1:8,11:19:99:214,0,152	1/1:0,13:13:39:307,39,0	0/1:9,11:20:99:203,0,177	0/1:5,4:9:67:67,0,102	0/0:6,0:6:18:0,18,148	0/0:7,0:7:21:0,21,173	1/1:2,18:20:7:390,7,0	0/0:30,0:30:65:0,65,733	0/0:14,0:14:39:0,39,585	0/0:5,0:5:15:0,15,124	0/1:5,8:13:90:158,0,90	1/1:1,14:15:19:319,19,0	0/0:12,0:12:36:0,36,294	0/0:12,0:12:36:0,36,295	1/1:0,23:23:69:565,69,0	0/1:4,6:10:75:118,0,75	0/0:22,0:22:60:0,60,900	0/0:21,0:21:38:0,38,506	0/0:16,0:16:45:0,45,675	0/0:9,0:9:0:0,0,127	0/1:16,5:21:60:60,0,342	0/0:15,0:15:36:0,36,540	0/0:21,0:21:60:0,60,519	0/1:6,11:17:99:220,0,101	1/1:0,11:11:33:270,33,0	1/1:0,14:14:42:341,42,0	1/1:0,22:22:66:557,66,0	0/1:6,6:12:99:112,0,122	0/1:11,11:22:99:205,0,213	0/0:17,0:17:45:0,45,675	0/0:19,0:19:57:0,57,467	0/0:21,0:21:60:0,60,519	1/1:1,20:21:36:479,36,0	0/1:10,3:13:36:36,0,218	0/1:7,3:10:44:44,0,157	0/1:6,8:14:99:158,0,118	1/1:1,14:15:18:326,18,0	0/0:19,0:19:51:0,51,765	0/0:14,0:14:42:0,42,346	0/0:11,0:11:30:0,30,450	1/1:0,19:19:57:474,57,0	1/1:1,10:11:7:221,7,0	0/1:3,11:14:38:227,0,38	1/1:0,21:21:63:505,63,0	0/1:6,11:17:99:220,0,107	0/0:14,0:14:42:0,42,343	0/1:7,9:16:99:174,0,136	1/1:1,13:14:19:298,19,0	1/1:0,13:13:39:319,39,0	0/1:5,5:10:93:93,0,102	0/1:6,8:14:99:153,0,115	0/1:5,2:7:30:30,0,96	0/0:14,0:14:42:0,42,357	0/0:14,0:14:36:0,36,540	0/0:13,0:13:39:0,39,337	0/0:11,0:11:33:0,33,270	0/0:19,0:19:34:0,34,422	0/0:15,0:15:42:0,42,630	0/0:27,0:27:81:0,81,665	0/0:29,0:29:64:0,64,702	0/0:15,0:15:39:0,39,585	0/0:16,0:16:48:0,48,390	0/0:20,0:20:54:0,54,810	0/0:21,0:21:60:0,60,519	0/0:24,0:24:72:0,72,590	0/0:21,0:21:41:0,41,497	0/0:28,0:28:78:0,78,1170	0/0:23,0:23:60:0,60,900	0/0:20,0:20:60:0,60,495	0/0:30,0:30:90:0,90,738	0/0:17,0:17:29:0,29,390	0/0:17,0:17:45:0,45,675	0/1:17,11:28:99:190,0,349	0/1:6,5:11:89:89,0,118	0/1:18,8:26:99:119,0,385	0/1:5,12:17:78:245,0,78	1/1:0,12:12:36:293,36,0	1/1:0,16:16:48:392,48,0	0/1:5,12:17:75:244,0,75	1/1:1,11:12:10:244,10,0	0/1:13,12:25:99:220,0,259	0/1:4,12:16:55:223,0,55	0/1:6,16:22:85:327,0,85	0/1:6,6:12:99:112,0,122	0/1:8,9:17:99:171,0,160	1/1:2,23:25:23:514,23,0	0/1:11,8:19:99:140,0,226	1/1:1,20:21:37:467,37,0	0/1:5,10:15:78:200,0,78	1/1:0,23:23:69:566,69,0	0/1:3,19:22:11:402,0,11	0/0:31,0:31:0:0,0,605	0/0:12,0:12:36:0,36,295	0/1:10,8:18:99:143,0,196	0/1:3,21:24:8:431,0,8	0/0:13,0:13:39:0,39,317	0/1:8,12:20:99:231,0,146	0/1:10,4:14:57:57,0,215	1/1:0,27:27:81:665,81,0	0/0:22,0:22:57:0,57,855	0/1:4,11:15:58:225,0,58	0/1:12,11:23:99:202,0,239	0/1:8,8:16:99:149,0,158
superscaffold23	39388	.	GA	G	23640.8	.	ANN=G|intergenic_region|MODIFIER|(sp)_similar_to_Clavesin-1-CLUMAR_CG003866|CLUMAR_CG003865-CLUMAR_CG003866|intergenic_region|CLUMAR_CG003865-CLUMAR_CG003866|||n.39389delA||||||	GT:AD:DP:GQ:PGT:PID:PL	0/1:6,6:12:0:.:.:84,0,0	0/0:34,0:34:29:.:.:0,29,688	0/0:34,0:34:99:.:.:0,99,1485	0/0:20,0:20:0:.:.:0,0,347	1/1:2,5:7:10:.:.:87,10,0	1/1:2,7:9:14:1|1:39385_ATGG_A:124,14,0	0/1:7,3:10:14:.:.:31,0,14	0/0:23,0:23:66:.:.:0,66,569	0/0:16,0:16:48:.:.:0,48,408	0/0:33,0:33:76:.:.:0,76,766	0/0:18,0:18:54:.:.:0,54,460	0/0:23,0:23:43:.:.:0,43,515	0/0:35,0:35:99:.:.:0,99,883	0/0:30,0:30:81:.:.:0,81,1215	1/1:8,12:20:10:.:.:207,10,0	0/0:16,0:16:48:.:.:0,48,393	0/0:16,0:16:45:.:.:0,45,675	1/1:4,5:9:2:.:.:82,2,0	0/0:20,0:20:57:.:.:0,57,855	1/1:6,13:19:22:.:.:240,22,0	0/0:21,0:21:57:.:.:0,57,855	0/0:29,0:29:84:.:.:0,84,756	1/1:7,9:16:7:.:.:155,7,0	1/1:10,11:21:3:.:.:181,3,0	0/0:35,0:35:99:.:.:0,99,919	0/0:27,0:27:69:.:.:0,69,1035	0/1:9,6:15:10:.:.:89,0,10	0/0:22,0:22:57:.:.:0,57,855	0/1:12,10:22:8:.:.:142,0,8	0/0:24,0:24:66:.:.:0,66,990	0/0:20,0:20:60:.:.:0,60,495	0/1:6,5:11:4:.:.:72,0,4	1/1:0,16:16:47:.:.:322,47,0	1/1:0,9:9:27:.:.:179,27,0	0/0:21,0:21:16:.:.:0,16,420	0/0:13,0:13:0:.:.:0,0,170	0/1:4,4:8:1:.:.:62,0,1	1/1:0,14:14:42:.:.:279,42,0	0/0:15,0:15:20:.:.:0,20,319	1/1:5,8:13:11:.:.:141,11,0	1/1:0,14:14:41:.:.:274,41,0	1/1:0,11:11:33:1|1:39388_GA_G:393,33,0	0/0:16,0:16:42:.:.:0,42,630	1/1:3,15:18:36:.:.:296,36,0	1/1:0,16:16:47:.:.:321,47,0	1/1:0,17:17:51:.:.:348,51,0	0/0:11,0:11:33:.:.:0,33,273	1/1:0,12:12:35:.:.:233,35,0	1/1:0,16:16:47:.:.:322,47,0	0/0:20,0:20:57:.:.:0,57,855	0/0:16,0:16:45:.:.:0,45,675	1/1:0,19:19:56:.:.:370,56,0	0/1:20,5:25:40:.:.:56,0,40	1/1:0,12:12:36:.:.:241,36,0	1/1:0,12:12:36:.:.:240,36,0	0/0:13,0:13:13:.:.:0,13,268	0/0:21,0:21:41:.:.:0,41,471	1/1:7,13:20:20:.:.:230,20,0	0/0:7,0:7:21:.:.:0,21,167	0/1:19,2:21:1:.:.:1,0,54	1/1:5,7:12:5:.:.:118,5,0	1/1:0,8:8:24:.:.:160,24,0	1/1:0,15:15:44:.:.:289,44,0	0/1:10,2:12:17:.:.:17,0,27	0/0:24,0:24:72:.:.:0,72,588	1/1:6,9:15:8:.:.:147,8,0	0/0:15,0:15:36:.:.:0,36,540	0/0:17,0:17:0:.:.:0,0,322	1/1:5,7:12:3:.:.:116,3,0	1/1:0,12:12:36:.:.:241,36,0	1/1:0,15:15:45:.:.:302,45,0	0/0:17,0:17:48:.:.:0,48,720	1/1:1,32:35:97:.:.:665,97,0	1/1:0,13:13:39:.:.:270,39,0	0/1:3,2:5:4:.:.:28,0,4	1/1:3,7:10:13:.:.:129,13,0	0/0:20,0:20:45:.:.:0,45,675	1/1:0,12:12:36:.:.:238,36,0	1/1:0,18:18:54:1|1:39388_GA_G:604,54,0	0/0:19,2:21:0:.:.:0,0,56	0/1:8,5:13:10:.:.:73,0,10	1/1:0,18:18:54:.:.:370,54,0	1/1:0,23:23:68:.:.:453,68,0	1/1:0,9:9:27:.:.:168,27,0	1/1:2,13:15:33:.:.:242,33,0	0/0:14,0:14:42:.:.:0,42,344	1/1:0,22:22:65:.:.:456,65,0	1/1:0,14:14:42:.:.:281,42,0	1/1:5,6:11:5:.:.:100,5,0	0/0:15,0:15:39:.:.:0,39,585	0/0:10,0:10:30:.:.:0,30,247	0/0:11,0:11:0:.:.:0,0,95	0/1:5,4:9:4:.:.:63,0,4	0/1:16,7:23:31:.:.:89,0,31	1/1:0,7:7:21:.:.:143,21,0	1/1:1,8:9:21:1|1:39388_GA_G:306,21,0	1/1:0,18:18:54:.:.:377,54,0	0/0:15,0:15:0:.:.:0,0,212	0/1:5,3:8:5:.:.:45,0,5	1/1:3,7:10:13:.:.:133,13,0	0/1:6,2:8:13:.:.:24,0,13	0/0:19,0:19:11:.:.:0,11,378	1/1:0,22:22:65:.:.:448,65,0	1/1:0,13:13:38:.:.:250,38,0	1/1:0,24:24:72:.:.:800,72,0	0/0:22,0:22:60:.:.:0,60,566	0/0:10,0:10:27:.:.:0,27,405	1/1:8,10:18:5:.:.:161,5,0	0/0:19,0:19:6:.:.:0,6,370	0/1:13,6:19:60:1|0:39382_A_G:82,0,60	1/1:0,26:26:77:.:.:535,77,0	1/1:4,10:14:17:.:.:173,17,0	0/0:15,0:15:45:.:.:0,45,370	0/0:18,0:18:29:.:.:0,29,396	0/1:12,5:17:21:.:.:66,0,21	0/1:9,7:16:8:.:.:93,0,8	1/1:4,9:13:13:.:.:139,13,0	0/1:9,8:17:5:.:.:102,0,5	1/1:1,9:10:23:.:.:158,23,0	1/1:0,11:11:32:.:.:194,32,0	1/1:0,14:14:41:.:.:252,41,0	1/1:0,20:20:59:.:.:362,59,0	1/1:0,14:14:41:.:.:248,41,0	1/1:0,33:33:97:.:.:597,97,0	1/1:0,31:31:91:.:.:554,91,0	1/1:0,16:16:47:.:.:290,47,0	1/1:0,19:19:56:.:.:327,56,0	1/1:0,13:13:38:.:.:227,38,0	1/1:0,17:17:50:.:.:306,50,0	1/1:0,15:15:44:.:.:279,44,0	1/1:0,14:14:41:.:.:246,41,0	1/1:0,22:22:65:.:.:390,65,0	1/1:2,20:22:51:.:.:339,51,0	1/1:0,14:14:41:.:.:258,41,0	1/1:0,30:30:88:.:.:531,88,0	1/1:0,14:14:41:.:.:255,41,0	1/1:0,15:15:44:.:.:267,44,0	1/1:6,9:15:6:.:.:126,6,0	0/1:10,10:20:4:.:.:127,0,4	1/1:7,13:20:15:.:.:187,15,0	0/1:8,7:15:9:.:.:87,0,9	0/0:23,0:23:60:.:.:0,60,900	0/0:23,0:23:0:.:.:0,0,298	0/1:12,9:21:17:.:.:113,0,17	0/0:18,0:18:32:.:.:0,32,399	1/1:4,8:12:12:.:.:128,12,0	0/0:20,0:20:10:.:.:0,10,396	0/1:12,2:14:6:1|0:39370_A_T:6,0,80	0/1:16,10:26:21:.:.:127,0,21	1/1:7,10:17:7:1|1:39388_GA_G:197,7,0	0/0:24,0:24:22:.:.:0,22,492	1/1:6,8:14:3:.:.:113,3,0	0/0:20,0:20:9:.:.:0,9,390	0/1:11,9:20:15:.:.:109,0,15	0/0:19,0:19:31:.:.:0,31,418	0/0:24,0:24:21:.:.:0,21,494	1/1:3,23:26:55:.:.:380,55,0	1/1:1,15:16:40:.:.:263,40,0	0/1:12,7:19:21:.:.:77,0,21	0/0:23,0:23:47:.:.:0,47,519	1/1:0,17:17:50:.:.:304,50,0	1/1:9,13:22:4:.:.:168,4,0	0/1:8,3:11:19:.:.:28,0,19	0/0:23,0:23:46:.:.:0,46,521	1/1:0,17:17:49:.:.:290,49,0	0/1:7,4:11:15:.:.:46,0,15	0/1:6,6:12:2:.:.:77,0,2	1/1:6,9:15:5:.:.:125,5,0
superscaffold23	41664	.	G	A	31982.6	.	ANN=A|intergenic_region|MODIFIER|CLUMAR_CG003866-CLUMAR_CG003867|CLUMAR_CG003866-CLUMAR_CG003867|intergenic_region|CLUMAR_CG003866-CLUMAR_CG003867|||n.41664G>A||||||	GT:AD:DP:GQ:PGT:PID:PL	1/1:0,13:13:39:.:.:333,39,0	1/1:1,20:21:38:.:.:475,38,0	1/1:2,19:21:14:.:.:430,14,0	0/1:13,6:19:99:0|1:41657_C_T:213,0,487	1/1:1,12:13:15:.:.:287,15,0	0/1:10,14:24:99:.:.:284,0,175	0/0:31,0:31:67:.:.:0,67,715	0/1:13,8:21:99:.:.:146,0,254	1/1:0,14:14:42:.:.:373,42,0	0/1:12,11:23:99:0|1:41657_C_T:426,0,522	0/1:4,4:8:99:0|1:41657_C_T:156,0,156	1/1:0,11:11:33:.:.:293,33,0	1/1:0,20:20:60:.:.:524,60,0	1/1:0,13:13:39:.:.:582,39,0	1/1:0,16:16:48:.:.:647,48,0	1/1:0,16:16:48:.:.:417,48,0	0/1:9,2:11:19:.:.:19,0,269	0/1:7,5:12:99:0|1:41657_C_T:189,0,279	1/1:0,21:21:63:.:.:556,63,0	0/1:3,14:17:25:.:.:309,0,25	1/1:0,15:15:48:1|1:41657_C_T:701,48,0	1/1:0,3:3:9:.:.:80,9,0	1/1:1,10:11:9:.:.:242,9,0	0/1:11,8:19:99:0|1:41657_C_T:300,0,398	1/1:0,19:19:57:.:.:583,57,0	1/1:0,12:12:36:.:.:406,36,0	1/1:0,10:10:30:1|1:41657_C_T:358,30,0	0/1:3,9:12:99:0|1:41657_C_T:414,0,105	0/1:7,1:8:3:.:.:3,0,134	1/1:0,16:16:48:.:.:425,48,0	1/1:0,9:9:27:.:.:239,27,0	1/1:0,6:6:18:1|1:41657_C_T:270,18,0	0/0:18,0:18:54:.:.:0,54,442	0/0:20,0:20:54:.:.:0,54,810	1/1:1,12:13:15:.:.:286,15,0	1/1:0,19:19:57:.:.:505,57,0	0/0:11,0:11:10:.:.:0,10,225	0/1:8,8:16:99:.:.:162,0,147	1/1:3,33:36:27:.:.:1266,27,0	1/1:0,10:10:30:1|1:41657_C_T:450,30,0	0/0:17,0:17:48:.:.:0,48,720	0/0:20,0:20:51:.:.:0,51,765	1/1:1,13:14:18:.:.:313,18,0	0/1:4,12:16:50:.:.:255,0,50	0/0:18,0:18:28:.:.:0,28,392	0/1:6,7:13:99:0|1:41657_C_T:276,0,258	0/1:6,6:12:99:0|1:41657_C_T:237,0,239	0/0:26,0:26:78:.:.:0,78,643	0/0:13,0:13:39:.:.:0,39,317	1/1:2,18:20:39:.:.:458,39,0	1/1:0,16:16:48:.:.:425,48,0	0/1:9,9:18:99:.:.:186,0,151	0/1:10,7:17:99:.:.:130,0,194	0/0:16,0:16:45:.:.:0,45,675	0/0:14,0:14:42:.:.:0,42,346	0/1:7,6:13:99:.:.:117,0,132	1/1:0,13:13:39:.:.:511,39,0	0/0:14,0:14:15:.:.:0,15,293	0/1:11,8:19:99:0|1:41657_C_T:300,0,427	1/1:0,10:10:33:1|1:41657_C_T:476,33,0	0/0:16,0:16:48:.:.:0,48,395	0/0:14,0:14:42:.:.:0,42,347	0/0:17,0:17:25:.:.:0,25,368	1/1:1,16:17:27:.:.:401,27,0	1/1:0,18:18:54:.:.:467,54,0	0/0:18,0:18:48:.:.:0,48,720	1/1:0,15:15:48:1|1:41657_C_T:699,48,0	1/1:0,12:12:36:.:.:516,36,0	0/1:11,10:21:99:0|1:41657_C_T:384,0,462	0/0:16,0:16:48:.:.:0,48,394	0/0:18,0:18:51:.:.:0,51,765	1/1:0,14:14:42:.:.:363,42,0	0/1:6,11:17:95:.:.:222,0,95	0/1:12,10:22:99:.:.:199,0,227	0/1:10,7:17:99:0|1:41657_C_T:261,0,423	0/1:7,11:18:99:0|1:41657_C_T:428,0,303	1/1:0,17:17:51:1|1:41657_C_T:745,51,0	0/0:8,0:8:21:.:.:0,21,315	0/0:17,0:17:51:.:.:0,51,420	1/1:1,21:22:41:.:.:523,41,0	1/1:0,10:10:30:1|1:41657_C_T:431,30,0	0/1:8,15:23:99:.:.:316,0,127	0/1:8,11:19:99:.:.:231,0,212	0/0:28,0:28:81:.:.:0,81,1215	1/1:0,14:14:42:.:.:630,42,0	0/1:14,7:21:99:0|1:41657_C_T:251,0,553	0/0:28,0:28:81:.:.:0,81,692	0/0:15,0:15:45:.:.:0,45,369	0/1:14,8:22:99:1|0:41661_G_A:294,0,564	0/0:18,0:18:51:.:.:0,51,765	0/1:9,4:13:67:.:.:67,0,180	0/1:3,18:21:7:.:.:387,0,7	0/1:4,20:24:99:0|1:41657_C_T:828,0,125	0/1:12,8:20:99:0|1:41657_C_T:297,0,521	0/0:18,0:18:28:.:.:0,28,393	0/0:18,0:18:54:.:.:0,54,442	0/0:18,0:18:51:.:.:0,51,765	1/1:1,21:22:30:.:.:523,30,0	0/1:11,6:17:99:.:.:163,0,444	0/1:4,6:10:68:.:.:126,0,68	0/1:6,7:13:99:.:.:177,0,105	1/1:0,5:5:15:1|1:41657_C_T:194,15,0	0/0:20,0:20:57:.:.:0,57,855	0/0:15,0:15:39:.:.:0,39,585	0/0:18,0:18:51:.:.:0,51,765	1/1:0,10:10:30:.:.:266,30,0	1/1:0,21:21:63:.:.:546,63,0	0/1:14,3:17:29:.:.:29,0,290	0/1:2,5:7:62:0|1:41657_C_T:204,0,62	0/1:9,15:24:99:.:.:322,0,214	0/0:28,0:28:81:.:.:0,81,714	0/0:22,0:22:60:.:.:0,60,900	1/1:1,25:26:53:.:.:606,53,0	1/1:1,21:22:42:.:.:505,42,0	0/1:12,3:15:90:0|1:41657_C_T:90,0,549	0/0:12,0:12:33:.:.:0,33,495	0/1:5,9:14:99:0|1:41657_C_T:343,0,207	0/0:12,0:12:33:.:.:0,33,495	0/0:15,0:15:39:.:.:0,39,585	0/0:17,0:17:51:.:.:0,51,417	0/1:15,5:20:71:.:.:71,0,267	0/0:12,0:12:33:.:.:0,33,495	0/0:13,0:13:36:.:.:0,36,540	0/0:36,0:36:99:.:.:0,102,883	0/0:12,0:12:36:.:.:0,36,293	0/0:33,0:33:96:.:.:0,96,1440	0/0:16,0:16:45:.:.:0,45,675	0/0:30,0:30:84:.:.:0,84,1260	0/0:20,0:20:54:.:.:0,54,810	0/0:17,0:17:25:.:.:0,25,369	0/0:20,0:20:54:.:.:0,54,810	0/0:27,0:27:75:.:.:0,75,1125	0/0:20,0:20:60:.:.:0,60,486	0/0:24,0:24:60:.:.:0,60,900	0/0:38,0:38:91:.:.:0,91,888	0/0:26,0:26:54:.:.:0,54,591	0/0:14,2:16:3:.:.:0,3,293	0/1:7,7:14:99:.:.:137,0,128	0/1:3,10:13:34:.:.:204,0,34	0/0:18,0:18:28:.:.:0,28,395	0/0:12,0:12:10:.:.:0,10,246	0/1:6,7:13:99:.:.:131,0,105	1/1:1,14:15:21:.:.:374,21,0	0/0:24,0:24:0:.:.:0,0,443	0/0:37,0:37:99:.:.:0,102,1530	0/0:23,0:23:43:.:.:0,43,516	0/0:19,0:19:31:.:.:0,31,419	0/0:17,0:17:51:.:.:0,51,426	0/0:20,0:20:57:.:.:0,57,855	0/0:13,0:13:36:.:.:0,36,540	0/0:30,0:30:81:.:.:0,81,1215	0/1:10,9:19:99:0|1:41657_C_T:325,0,452	0/1:9,6:15:99:0|1:41657_C_T:222,0,400	0/0:19,0:19:11:.:.:0,11,375	0/0:18,0:18:54:.:.:0,54,444	0/0:26,0:26:52:.:.:0,52,592	0/0:25,0:25:72:.:.:0,72,684	0/0:24,0:24:60:.:.:0,60,900	0/0:11,0:11:0:.:.:0,0,162	0/1:10,13:23:99:0|1:41657_C_T:516,0,400	0/0:24,0:24:66:.:.:0,66,990	0/0:16,0:16:42:.:.:0,42,630	0/0:16,0:16:48:.:.:0,48,393	0/1:12,15:27:99:0|1:41657_C_T:591,0,490	0/0:21,0:21:37:.:.:0,37,468	0/0:16,0:16:48:.:.:0,48,392	0/1:7,6:13:99:.:.:103,0,126	0/1:13,5:18:72:.:.:72,0,260
superscaffold23	41851	.	T	C	39927.0	.	ANN=C|intergenic_region|MODIFIER|CLUMAR_CG003866-CLUMAR_CG003867|CLUMAR_CG003866-CLUMAR_CG003867|intergenic_region|CLUMAR_CG003866-CLUMAR_CG003867|||n.41851T>C||||||	GT:AD:DP:GQ:PGT:PID:PL	1/1:1,23:24:39:1|1:41851_T_C:762,39,0	1/1:0,15:15:45:1|1:41851_T_C:530,45,0	1/1:0,18:18:54:1|1:41851_T_C:649,54,0	1/1:0,27:27:81:1|1:41851_T_C:1030,81,0	1/1:1,17:18:20:1|1:41851_T_C:583,20,0	0/1:10,9:19:99:0|1:41851_T_C:266,0,270	0/0:25,0:25:50:.:.:0,50,584	0/1:12,5:17:99:0|1:41851_T_C:110,0,330	1/1:0,15:15:45:1|1:41851_T_C:549,45,0	0/1:16,7:23:99:0|1:41851_T_C:235,0,784	0/1:6,15:21:99:0|1:41851_T_C:573,0,301	1/1:0,27:27:81:1|1:41851_T_C:1019,81,0	1/1:0,17:17:51:1|1:41851_T_C:616,51,0	1/1:0,13:13:39:1|1:41851_T_C:504,39,0	1/1:0,19:19:57:1|1:41851_T_C:815,57,0	1/1:0,16:16:48:1|1:41851_T_C:601,48,0	0/1:9,6:15:99:0|1:41851_T_C:179,0,259	0/1:6,8:14:99:0|1:41851_T_C:295,0,231	0/1:5,7:12:99:0|1:41851_T_C:231,0,167	0/0:21,0:21:60:.:.:0,60,900	1/1:1,9:10:23:1|1:41851_T_C:382,23,0	1/1:0,2:2:6:1|1:41851_T_C:75,6,0	0/0:12,0:12:36:.:.:0,36,305	0/1:16,9:25:99:0|1:41851_T_C:323,0,766	1/1:0,13:13:39:1|1:41851_T_C:514,39,0	1/1:0,16:16:48:1|1:41851_T_C:597,48,0	0/1:9,3:12:99:0|1:41851_T_C:99,0,369	1/1:0,16:16:48:1|1:41851_T_C:651,48,0	0/1:9,8:17:99:0|1:41851_T_C:309,0,484	1/1:0,21:21:63:1|1:41851_T_C:841,63,0	1/1:0,12:12:36:1|1:41851_T_C:425,36,0	0/1:1,2:3:60:0|1:41851_T_C:81,0,60	0/0:19,0:19:57:.:.:0,57,483	0/0:25,0:25:53:.:.:0,53,596	1/1:0,8:8:24:1|1:41851_T_C:288,24,0	1/1:0,17:17:54:1|1:41851_T_C:624,54,0	0/0:10,0:10:5:.:.:0,5,213	0/1:7,4:11:99:0|1:41851_T_C:111,0,202	1/1:0,28:28:84:1|1:41851_T_C:1180,84,0	1/1:0,11:11:33:1|1:41851_T_C:495,33,0	0/0:20,0:20:25:.:.:0,25,433	0/0:16,0:16:48:.:.:0,48,394	1/1:0,14:14:42:1|1:41851_T_C:512,42,0	0/1:5,6:11:99:0|1:41851_T_C:170,0,137	0/0:16,0:16:48:.:.:0,48,394	0/1:10,10:20:99:0|1:41851_T_C:383,0,559	0/1:3,3:6:86:0|1:41851_T_C:93,0,86	0/0:25,0:25:72:.:.:0,72,618	0/0:17,0:17:51:.:.:0,51,418	1/1:0,10:10:30:1|1:41851_T_C:364,30,0	1/1:0,21:21:63:1|1:41851_T_C:752,63,0	0/1:9,7:16:99:0|1:41851_T_C:210,0,244	0/1:8,7:15:99:0|1:41851_T_C:212,0,241	0/0:14,0:14:42:.:.:0,42,360	0/0:17,0:17:48:.:.:0,48,720	0/1:10,11:21:99:0|1:41851_T_C:341,0,266	1/1:0,10:10:30:1|1:41851_T_C:433,30,0	0/1:15,7:22:99:0|1:41851_T_C:189,0,427	0/1:8,8:16:99:0|1:41851_T_C:312,0,440	0/1:3,14:17:99:0|1:41851_T_C:576,0,134	0/0:18,0:18:54:.:.:0,54,445	0/0:14,0:14:42:.:.:0,42,346	0/0:18,0:18:19:.:.:0,19,383	1/1:0,16:16:48:1|1:41851_T_C:604,48,0	1/1:0,17:17:51:1|1:41851_T_C:602,51,0	0/0:13,0:13:30:.:.:0,30,450	1/1:0,21:21:66:1|1:41851_T_C:971,66,0	1/1:1,14:15:12:1|1:41851_T_C:534,12,0	0/1:12,9:21:99:0|1:41851_T_C:342,0,676	0/0:22,0:22:66:.:.:0,66,566	0/0:25,0:25:40:.:.:0,40,556	1/1:0,17:17:51:1|1:41851_T_C:623,51,0	0/1:6,7:13:99:0|1:41851_T_C:216,0,160	0/1:13,8:21:99:0|1:41851_T_C:235,0,355	0/1:12,8:20:99:0|1:41851_T_C:300,0,572	1/1:0,11:11:33:1|1:41851_T_C:495,33,0	1/1:0,16:16:48:1|1:41851_T_C:640,48,0	0/0:5,0:5:15:.:.:0,15,129	0/0:14,0:14:42:.:.:0,42,342	1/1:0,9:9:27:1|1:41851_T_C:344,27,0	0/1:1,11:12:36:0|1:41851_T_C:459,0,36	0/1:14,13:27:99:0|1:41851_T_C:405,0,380	0/1:5,8:13:99:0|1:41851_T_C:261,0,112	0/0:27,0:27:81:.:.:0,81,658	1/1:0,19:19:57:1|1:41851_T_C:746,57,0	1/1:0,21:21:63:1|1:41851_T_C:912,63,0	0/0:24,0:24:37:.:.:0,37,548	0/0:11,0:11:8:.:.:0,8,233	0/1:9,17:26:99:0|1:41851_T_C:503,0,234	0/0:15,0:15:10:.:.:0,10,305	0/1:12,13:25:99:0|1:41851_T_C:420,0,320	0/1:2,14:16:19:0|1:41851_T_C:469,0,19	0/1:3,10:13:99:0|1:41851_T_C:411,0,148	0/1:5,13:18:99:0|1:41851_T_C:524,0,182	0/0:14,0:14:17:.:.:0,17,310	0/0:22,0:22:41:.:.:0,41,508	0/0:12,0:12:1:.:.:0,1,244	1/1:1,23:24:40:1|1:41851_T_C:823,40,0	0/1:14,3:17:60:0|1:41851_T_C:60,0,429	0/1:5,4:9:99:0|1:41851_T_C:122,0,116	0/1:8,4:12:99:0|1:41851_T_C:106,0,225	1/1:0,11:11:33:1|1:41851_T_C:487,33,0	0/0:19,0:19:51:.:.:0,51,765	0/0:10,0:10:30:.:.:0,30,254	0/0:26,0:26:43:.:.:0,43,603	0/1:1,10:11:1:0|1:41851_T_C:338,0,1	1/1:1,16:17:18:1|1:41851_T_C:537,18,0	0/1:7,8:15:99:0|1:41851_T_C:251,0,188	0/1:2,7:9:36:0|1:41851_T_C:280,0,36	0/1:8,8:16:99:0|1:41851_T_C:250,0,222	0/0:23,0:23:0:.:.:0,0,418	0/0:12,0:12:36:.:.:0,36,309	1/1:0,26:26:78:1|1:41851_T_C:914,78,0	1/1:0,16:16:48:1|1:41851_T_C:575,48,0	0/0:9,0:9:2:.:.:0,2,181	0/0:15,0:15:0:.:.:0,0,263	0/1:7,11:18:99:0|1:41851_T_C:432,0,274	0/0:13,0:13:39:.:.:0,39,333	0/0:11,0:11:33:.:.:0,33,269	0/0:14,0:14:42:.:.:0,42,360	0/1:5,13:18:99:0|1:41851_T_C:400,0,108	0/0:11,0:11:33:.:.:0,33,271	0/0:22,0:22:43:.:.:0,43,518	0/0:32,0:32:90:.:.:0,90,1350	0/0:16,0:16:48:.:.:0,48,410	0/0:21,0:21:60:.:.:0,60,516	0/0:24,0:24:14:.:.:0,14,503	0/0:13,0:13:36:.:.:0,36,540	0/0:17,0:17:0:.:.:0,0,291	0/0:18,0:18:29:.:.:0,29,404	0/0:16,0:16:45:.:.:0,45,675	0/0:21,0:21:60:.:.:0,60,522	0/0:27,0:27:46:.:.:0,46,616	0/0:23,0:23:11:.:.:0,11,479	0/0:22,0:22:60:.:.:0,60,900	0/0:27,0:27:78:.:.:0,78,1170	0/1:13,4:17:94:0|1:41851_T_C:94,0,380	0/1:9,11:20:99:0|1:41851_T_C:297,0,246	0/1:6,5:11:99:0|1:41851_T_C:125,0,162	0/0:18,0:18:51:.:.:0,51,765	0/0:19,0:19:32:.:.:0,32,439	0/1:5,4:9:99:0|1:41851_T_C:109,0,133	1/1:1,17:18:21:1|1:41851_T_C:549,21,0	0/0:31,0:31:0:.:.:0,0,589	0/0:24,0:24:37:.:.:0,37,529	0/1:20,3:23:66:0|1:41851_T_C:66,0,2296	0/0:33,0:33:73:.:.:0,73,766	0/0:13,0:13:0:.:.:0,0,84	0/0:21,0:21:28:.:.:0,28,480	0/0:14,0:14:7:.:.:0,7,286	0/0:10,0:10:30:.:.:0,30,243	0/1:10,9:19:99:0|1:41851_T_C:348,0,621	0/1:7,3:10:99:0|1:41851_T_C:105,0,415	0/0:27,0:27:0:.:.:0,0,443	0/0:25,0:25:72:.:.:0,72,643	0/0:18,0:18:0:.:.:0,0,277	0/0:20,0:20:57:.:.:0,57,855	0/0:19,0:19:54:.:.:0,54,810	0/0:19,0:19:22:.:.:0,22,405	0/1:9,9:18:99:0|1:41851_T_C:334,0,389	0/0:19,0:19:54:.:.:0,54,810	0/0:20,0:20:38:.:.:0,38,462	0/0:15,0:15:45:.:.:0,45,371	0/1:10,17:27:99:0|1:41851_T_C:684,0,473	0/0:20,0:20:60:.:.:0,60,509	0/0:21,0:21:63:.:.:0,63,519	0/1:10,3:13:70:0|1:41851_T_C:70,0,299	0/1:10,9:19:99:0|1:41851_T_C:258,0,271
superscaffold23	41852	.	C	T	40007.3	.	ANN=T|intergenic_region|MODIFIER|CLUMAR_CG003866-CLUMAR_CG003867|CLUMAR_CG003866-CLUMAR_CG003867|intergenic_region|CLUMAR_CG003866-CLUMAR_CG003867|||n.41852C>T||||||	GT:AD:DP:GQ:PGT:PID:PL	1/1:1,23:24:39:1|1:41851_T_C:762,39,0	1/1:0,15:15:45:1|1:41851_T_C:530,45,0	1/1:0,18:18:54:1|1:41851_T_C:649,54,0	1/1:0,27:27:81:1|1:41851_T_C:1030,81,0	1/1:1,17:18:20:1|1:41851_T_C:583,20,0	0/1:10,9:19:99:0|1:41851_T_C:266,0,270	0/0:24,0:24:46:.:.:0,46,541	0/1:12,5:17:99:0|1:41851_T_C:110,0,330	1/1:0,15:15:45:1|1:41851_T_C:549,45,0	0/1:16,7:23:99:0|1:41851_T_C:235,0,784	0/1:6,15:21:99:0|1:41851_T_C:573,0,301	1/1:0,27:27:81:1|1:41851_T_C:1019,81,0	1/1:0,17:17:51:1|1:41851_T_C:616,51,0	1/1:0,13:13:39:1|1:41851_T_C:504,39,0	1/1:0,18:18:57:1|1:41851_T_C:815,57,0	1/1:0,16:16:48:1|1:41851_T_C:601,48,0	0/1:9,6:15:99:0|1:41851_T_C:179,0,259	0/1:6,8:14:99:0|1:41851_T_C:295,0,231	0/1:5,7:12:99:0|1:41851_T_C:231,0,167	0/0:21,0:21:60:.:.:0,60,900	1/1:1,9:10:23:1|1:41851_T_C:382,23,0	1/1:0,2:2:6:1|1:41851_T_C:75,6,0	0/0:14,0:14:42:.:.:0,42,344	0/1:16,9:25:99:0|1:41851_T_C:323,0,766	1/1:0,13:13:39:1|1:41851_T_C:514,39,0	1/1:0,16:16:48:1|1:41851_T_C:597,48,0	0/1:9,3:12:99:0|1:41851_T_C:99,0,369	1/1:0,16:16:48:1|1:41851_T_C:651,48,0	0/1:9,8:17:99:0|1:41851_T_C:309,0,484	1/1:0,21:21:63:1|1:41851_T_C:841,63,0	1/1:0,12:12:36:1|1:41851_T_C:425,36,0	0/1:1,2:3:60:0|1:41851_T_C:81,0,60	0/0:19,0:19:57:.:.:0,57,483	0/0:21,0:21:60:.:.:0,60,563	1/1:0,8:8:24:1|1:41851_T_C:288,24,0	1/1:0,18:18:54:1|1:41851_T_C:624,54,0	0/0:10,0:10:3:.:.:0,3,194	0/1:7,4:11:99:0|1:41851_T_C:111,0,202	1/1:0,27:27:84:1|1:41851_T_C:1180,84,0	1/1:0,11:11:36:1|1:41851_T_C:540,36,0	0/0:20,0:20:25:.:.:0,25,433	0/0:16,0:16:48:.:.:0,48,394	1/1:0,14:14:42:1|1:41851_T_C:512,42,0	0/1:5,6:11:99:0|1:41851_T_C:170,0,137	0/0:16,0:16:48:.:.:0,48,394	0/1:10,10:20:99:0|1:41851_T_C:383,0,559	0/1:3,3:6:86:0|1:41851_T_C:93,0,86	0/0:25,0:25:72:.:.:0,72,618	0/0:17,0:17:51:.:.:0,51,418	1/1:0,10:10:30:1|1:41851_T_C:364,30,0	1/1:0,21:21:63:1|1:41851_T_C:752,63,0	0/1:9,7:16:99:0|1:41851_T_C:210,0,244	0/1:10,7:17:99:0|1:41851_T_C:212,0,241	0/0:15,0:15:45:.:.:0,45,368	0/0:16,0:16:25:.:.:0,25,347	0/1:10,11:21:99:0|1:41851_T_C:341,0,266	1/1:0,10:10:30:1|1:41851_T_C:433,30,0	0/1:15,7:22:99:0|1:41851_T_C:189,0,427	0/1:8,8:16:99:0|1:41851_T_C:312,0,440	0/1:3,15:18:99:0|1:41851_T_C:576,0,134	0/0:18,0:18:54:.:.:0,54,445	0/0:14,0:14:42:.:.:0,42,346	0/0:18,0:18:19:.:.:0,19,383	1/1:0,16:16:48:1|1:41851_T_C:604,48,0	1/1:0,17:17:51:1|1:41851_T_C:602,51,0	0/0:13,0:13:30:.:.:0,30,450	1/1:0,22:22:66:1|1:41851_T_C:971,66,0	1/1:1,13:14:12:1|1:41851_T_C:534,12,0	0/1:12,9:21:99:0|1:41851_T_C:342,0,676	0/0:22,0:22:66:.:.:0,66,566	0/0:25,0:25:40:.:.:0,40,556	1/1:0,17:17:51:1|1:41851_T_C:623,51,0	0/1:6,7:13:99:0|1:41851_T_C:216,0,160	0/1:13,8:21:99:0|1:41851_T_C:235,0,355	0/1:12,8:20:99:0|1:41851_T_C:297,0,640	1/1:0,11:11:33:1|1:41851_T_C:495,33,0	1/1:0,16:16:48:1|1:41851_T_C:640,48,0	0/0:5,0:5:15:.:.:0,15,129	0/0:14,0:14:42:.:.:0,42,342	1/1:0,9:9:27:1|1:41851_T_C:344,27,0	0/1:1,11:12:36:0|1:41851_T_C:459,0,36	0/1:14,13:27:99:0|1:41851_T_C:405,0,380	0/1:5,8:13:99:0|1:41851_T_C:261,0,112	0/0:27,0:27:81:.:.:0,81,658	1/1:0,18:18:57:1|1:41851_T_C:746,57,0	1/1:0,21:21:63:1|1:41851_T_C:912,63,0	0/0:24,0:24:14:.:.:0,14,487	0/0:11,0:11:7:.:.:0,7,222	0/1:10,17:27:99:0|1:41851_T_C:503,0,234	0/0:15,0:15:10:.:.:0,10,305	0/1:12,14:26:99:0|1:41851_T_C:420,0,320	0/1:2,14:16:19:0|1:41851_T_C:469,0,19	0/1:3,10:13:99:0|1:41851_T_C:411,0,148	0/1:5,13:18:99:0|1:41851_T_C:524,0,182	0/0:14,0:14:16:.:.:0,16,296	0/0:22,0:22:66:.:.:0,66,533	0/0:13,0:13:4:.:.:0,4,262	1/1:1,23:24:40:1|1:41851_T_C:823,40,0	0/1:14,3:17:60:0|1:41851_T_C:60,0,429	0/1:5,4:9:99:0|1:41851_T_C:122,0,116	0/1:8,4:12:99:0|1:41851_T_C:106,0,225	1/1:0,11:11:33:1|1:41851_T_C:487,33,0	0/0:19,0:19:51:.:.:0,51,765	0/0:10,0:10:27:.:.:0,27,405	0/0:27,0:27:46:.:.:0,46,600	0/1:1,10:11:1:0|1:41851_T_C:338,0,1	1/1:1,16:17:18:1|1:41851_T_C:537,18,0	0/1:7,8:15:99:0|1:41851_T_C:251,0,188	0/1:2,7:9:36:0|1:41851_T_C:280,0,36	0/1:8,8:16:99:0|1:41851_T_C:250,0,222	0/0:23,0:23:0:.:.:0,0,418	0/0:14,0:14:42:.:.:0,42,343	1/1:0,26:26:78:1|1:41851_T_C:914,78,0	1/1:0,16:16:48:1|1:41851_T_C:575,48,0	0/0:9,0:9:0:.:.:0,0,171	0/0:15,0:15:0:.:.:0,0,263	0/1:7,11:18:99:0|1:41851_T_C:432,0,274	0/0:13,0:13:36:.:.:0,36,540	0/0:11,0:11:33:.:.:0,33,269	0/0:14,0:14:39:.:.:0,39,585	0/1:5,13:18:99:0|1:41851_T_C:400,0,108	0/0:11,0:11:33:.:.:0,33,271	0/0:22,0:22:57:.:.:0,57,855	0/0:32,0:32:90:.:.:0,90,1350	0/0:17,0:17:51:.:.:0,51,416	0/0:21,0:21:60:.:.:0,60,516	0/0:24,0:24:37:.:.:0,37,531	0/0:13,0:13:36:.:.:0,36,540	0/0:17,0:17:0:.:.:0,0,291	0/0:18,0:18:28:.:.:0,28,395	0/0:16,0:16:25:.:.:0,25,348	0/0:21,0:21:60:.:.:0,60,522	0/0:26,0:26:43:.:.:0,43,584	0/0:24,0:24:37:.:.:0,37,530	0/0:22,0:22:43:.:.:0,43,492	0/0:27,0:27:78:.:.:0,78,1170	0/1:13,4:17:94:0|1:41851_T_C:94,0,380	0/1:10,11:21:99:0|1:41851_T_C:297,0,246	0/1:6,5:11:99:0|1:41851_T_C:125,0,162	0/0:18,0:18:51:.:.:0,51,765	0/0:19,0:19:34:.:.:0,34,422	0/1:5,4:9:99:0|1:41851_T_C:109,0,133	1/1:1,16:17:21:1|1:41851_T_C:549,21,0	0/0:30,0:30:64:.:.:0,64,689	0/0:24,0:24:37:.:.:0,37,529	0/1:20,3:23:66:0|1:41851_T_C:66,0,2296	0/0:33,0:33:73:.:.:0,73,766	0/0:13,0:13:0:.:.:0,0,84	0/0:22,0:22:31:.:.:0,31,486	0/0:14,0:14:7:.:.:0,7,286	0/0:10,0:10:30:.:.:0,30,243	0/1:10,9:19:99:0|1:41851_T_C:348,0,621	0/1:7,3:10:99:0|1:41851_T_C:105,0,415	0/0:27,0:27:0:.:.:0,0,443	0/0:25,0:25:72:.:.:0,72,643	0/0:18,0:18:0:.:.:0,0,277	0/0:20,0:20:57:.:.:0,57,855	0/0:19,0:19:54:.:.:0,54,810	0/0:19,0:19:22:.:.:0,22,405	0/1:9,9:18:99:0|1:41851_T_C:376,0,386	0/0:17,0:17:51:.:.:0,51,438	0/0:19,0:19:34:.:.:0,34,421	0/0:15,0:15:45:.:.:0,45,371	0/1:10,17:27:99:0|1:41851_T_C:684,0,473	0/0:20,0:20:60:.:.:0,60,509	0/0:21,0:21:63:.:.:0,63,519	0/1:10,3:13:70:0|1:41851_T_C:70,0,299	0/1:10,9:19:99:0|1:41851_T_C:258,0,271
superscaffold23	41932	.	A	G	26741.2	.	ANN=G|intergenic_region|MODIFIER|CLUMAR_CG003866-CLUMAR_CG003867|CLUMAR_CG003866-CLUMAR_CG003867|intergenic_region|CLUMAR_CG003866-CLUMAR_CG003867|||n.41932A>G||||||	GT:AD:DP:GQ:PL	1/1:1,32:33:72:763,72,0	1/1:0,16:16:47:380,47,0	1/1:1,17:18:28:392,28,0	0/1:15,12:27:99:189,0,305	1/1:0,23:23:69:590,69,0	0/1:4,15:19:46:314,0,46	0/0:25,0:25:29:0,29,546	0/1:13,8:21:99:121,0,254	1/1:0,21:21:63:509,63,0	0/1:9,12:21:99:232,0,171	0/1:10,14:24:99:272,0,192	1/1:0,28:28:84:679,84,0	1/1:0,17:17:51:420,51,0	1/1:0,15:15:45:370,45,0	1/1:0,21:21:63:519,63,0	1/1:0,19:19:57:465,57,0	0/1:5,6:11:99:115,0,100	0/1:7,5:12:88:88,0,148	1/1:0,22:22:66:775,66,0	0/1:6,13:19:99:264,0,100	1/1:0,16:16:48:395,48,0	1/1:0,4:4:12:98,12,0	0/1:5,10:15:85:202,0,85	0/1:8,8:16:99:150,0,162	1/1:0,13:13:39:320,39,0	1/1:0,13:13:39:321,39,0	1/1:0,20:20:60:697,60,0	1/1:0,15:15:44:348,44,0	0/1:8,10:18:99:193,0,156	1/1:0,14:14:42:346,42,0	1/1:0,14:14:42:357,42,0	0/1:5,3:8:50:50,0,105	0/0:20,0:20:60:0,60,512	0/0:25,0:25:66:0,66,990	1/1:0,11:11:33:268,33,0	1/1:0,20:20:60:656,60,0	0/0:11,0:11:8:0,8,233	0/1:3,2:5:33:33,0,62	1/1:2,27:29:35:594,35,0	0/1:3,13:16:32:273,0,32	0/0:15,0:15:45:0,45,386	0/0:13,0:13:39:0,39,330	1/1:0,18:18:54:606,54,0	0/1:7,6:13:99:109,0,141	0/0:14,0:14:42:0,42,360	0/1:9,5:14:82:82,0,191	0/1:3,1:4:13:13,0,67	0/0:27,0:27:81:0,81,689	0/0:16,0:16:26:0,26,375	1/1:0,25:25:75:618,75,0	1/1:0,27:27:80:650,80,0	0/1:10,7:17:99:122,0,186	0/1:9,10:19:99:176,0,176	0/0:20,0:20:60:0,60,515	0/0:20,0:20:48:0,48,720	0/1:12,15:27:99:290,0,234	1/1:0,13:13:39:321,39,0	0/1:19,8:27:99:111,0,402	0/1:11,10:21:99:182,0,217	0/1:3,17:20:20:360,0,20	0/0:22,0:22:60:0,60,544	0/0:13,0:13:39:0,39,315	0/0:17,0:17:51:0,51,420	0/1:2,15:17:1:318,0,1	1/1:0,10:10:30:232,30,0	0/0:10,0:10:30:0,30,253	1/1:0,21:21:63:518,63,0	1/1:1,16:17:24:354,24,0	0/1:14,6:20:88:88,0,305	0/0:17,0:17:48:0,48,720	0/0:23,0:23:66:0,66,990	1/1:0,20:20:60:493,60,0	0/1:2,5:7:30:103,0,30	0/1:8,15:23:99:301,0,125	0/1:8,7:15:99:112,0,166	1/1:0,13:13:39:319,39,0	0/1:9,12:21:99:234,0,169	0/0:6,0:6:18:0,18,145	0/0:21,0:21:60:0,60,548	1/1:0,12:12:36:297,36,0	1/1:1,15:16:21:328,21,0	0/1:11,11:22:99:201,0,221	0/1:7,12:19:99:241,0,123	0/0:29,0:29:75:0,75,1125	1/1:1,19:20:33:442,33,0	0/1:9,9:18:99:168,0,175	0/0:24,0:24:72:0,72,587	0/1:3,9:12:41:186,0,41	0/1:17,19:36:99:351,0,321	0/0:21,0:21:63:0,63,519	0/1:12,8:20:99:138,0,249	1/1:2,16:18:2:344,2,0	0/1:4,16:20:44:336,0,44	0/1:8,7:15:99:127,0,161	0/0:18,0:18:29:0,29,426	0/0:17,0:17:51:0,51,432	0/0:15,0:15:45:0,45,391	1/1:1,18:19:31:636,31,0	0/1:17,9:26:99:134,0,348	0/1:9,3:12:28:28,0,204	0/0:17,0:17:2:0,2,333	0/0:5,0:5:0:0,0,79	0/0:24,0:24:50:0,50,586	0/0:9,0:9:21:0,21,315	0/0:22,0:22:60:0,60,900	0/1:2,5:7:30:103,0,30	1/1:1,22:23:43:516,43,0	0/1:3,16:19:18:317,0,18	1/1:0,8:8:24:196,24,0	0/1:14,12:26:99:219,0,287	0/0:25,0:25:31:0,31,559	0/0:25,0:25:72:0,72,1080	1/1:0,23:23:69:569,69,0	1/1:0,14:14:42:346,42,0	0/0:18,0:18:29:0,29,413	0/0:18,0:18:3:0,3,358	0/1:4,8:12:68:162,0,68	0/0:20,0:20:60:0,60,495	0/0:12,0:12:36:0,36,297	0/0:10,0:10:30:0,30,253	0/1:8,12:20:99:237,0,143	0/0:16,0:16:48:0,48,393	0/0:22,0:22:60:0,60,900	0/0:26,0:26:72:0,72,641	0/0:21,0:21:60:0,60,539	0/0:18,0:18:51:0,51,765	0/0:25,0:25:60:0,60,900	0/0:19,0:19:57:0,57,487	0/0:27,0:27:81:0,81,668	0/0:19,0:19:8:0,8,388	0/0:20,0:20:57:0,57,855	0/0:23,0:23:66:0,66,990	0/0:18,0:18:51:0,51,765	0/0:18,0:18:54:0,54,458	0/0:17,0:17:48:0,48,720	0/0:23,0:23:57:0,57,855	0/1:12,3:15:29:29,0,261	0/1:13,7:20:99:113,0,270	0/1:11,3:14:32:32,0,241	0/0:20,0:20:60:0,60,495	0/0:20,0:20:35:0,35,453	0/1:2,11:13:13:228,0,13	1/1:2,15:17:1:290,1,0	0/0:28,0:28:81:0,81,715	0/0:25,0:25:72:0,72,1080	0/0:18,0:18:51:0,51,765	0/0:19,0:19:57:0,57,465	0/0:13,0:13:33:0,33,495	0/0:16,0:16:48:0,48,412	0/0:14,0:14:42:0,42,357	0/0:17,0:17:45:0,45,675	0/1:13,9:22:99:142,0,266	0/1:9,4:13:55:55,0,163	0/0:30,0:30:65:0,65,714	0/0:27,0:27:78:0,78,1170	0/0:32,0:32:22:0,22,670	0/0:22,0:22:63:0,63,563	0/0:30,0:30:67:0,67,716	0/0:16,0:16:45:0,45,675	0/1:8,9:17:99:133,0,174	0/0:20,0:20:57:0,57,855	0/0:24,0:24:72:0,72,615	0/0:17,0:17:51:0,51,417	0/1:12,13:25:99:246,0,234	0/0:23,0:23:43:0,43,539	0/0:28,0:28:59:0,59,663	0/1:7,4:11:66:66,0,186	0/1:9,7:16:99:123,0,177
superscaffold23	55665	.	A	T	17948.8	.	ANN=T|synonymous_variant|LOW|(sp)_putative_1-phosphatidylinositol_4|CLUMAR_CG003870|transcript|CLUMAR_CG003870-RA|protein_coding|14/14|c.5187A>T|p.Ala1729Ala|5939/7030|5187/5730|1729/1909||	GT:AD:DP:GQ:PL	0/1:4,4:8:79:79,0,79	1/1:1,15:16:22:357,22,0	0/1:8,9:17:99:181,0,140	0/1:12,6:18:99:100,0,246	0/1:5,3:8:53:53,0,106	0/0:17,0:17:48:0,48,720	1/1:0,15:15:45:378,45,0	1/1:0,20:20:60:522,60,0	0/1:8,13:21:99:279,0,146	0/1:9,15:24:99:329,0,169	1/1:0,30:30:90:793,90,0	0/0:22,0:22:60:0,60,900	0/0:38,0:38:69:0,69,889	0/1:9,8:17:99:163,0,186	0/1:10,14:24:99:302,0,185	0/1:5,11:16:77:238,0,77	0/1:13,7:20:99:122,0,273	0/1:10,10:20:99:207,0,201	0/0:30,0:30:90:0,90,783	0/1:6,5:11:99:101,0,122	1/1:0,28:28:84:741,84,0	0/1:21,21:42:99:435,0,435	1/1:0,16:16:48:423,48,0	0/1:7,9:16:99:181,0,139	0/1:12,22:34:99:482,0,219	0/1:12,17:29:99:359,0,234	0/0:20,0:20:57:0,57,855	1/1:0,22:22:66:576,66,0	1/1:0,22:22:66:543,66,0	0/1:8,16:24:99:356,0,142	0/0:15,0:15:42:0,42,630	0/0:11,0:11:33:0,33,272	0/0:21,0:21:60:0,60,900	0/0:12,0:12:36:0,36,296	0/1:11,12:23:99:278,0,214	1/1:0,24:24:72:634,72,0	0/0:12,0:12:9:0,9,263	0/1:10,9:19:99:179,0,200	0/1:5,14:19:74:316,0,74	0/0:16,0:16:48:0,48,396	0/0:27,0:27:81:0,81,668	0/0:11,0:11:33:0,33,272	1/1:0,23:23:69:596,69,0	1/1:0,16:16:48:427,48,0	0/0:21,0:21:36:0,36,508	0/0:32,0:32:70:0,70,787	0/0:8,0:8:24:0,24,198	0/0:24,0:24:66:0,66,990	0/0:13,0:13:39:0,39,321	0/1:13,11:24:99:218,0,263	1/1:1,19:20:34:482,34,0	0/1:12,7:19:99:130,0,252	1/1:0,23:23:69:595,69,0	0/0:20,0:20:37:0,37,466	0/0:12,0:12:33:0,33,495	1/1:0,14:14:42:354,42,0	0/1:2,14:16:5:326,0,5	0/0:5,0:5:12:0,12,180	0/0:7,0:7:21:0,21,166	0/0:14,0:14:42:0,42,346	0/0:15,0:15:39:0,39,585	0/0:21,0:21:57:0,57,855	0/0:21,0:21:57:0,57,855	0/1:10,3:13:41:41,0,222	0/1:7,10:17:99:210,0,125	0/1:4,10:14:61:198,0,61	0/1:9,12:21:99:240,0,162	0/1:7,12:19:99:247,0,131	0/1:9,9:18:99:182,0,183	0/0:16,0:16:48:0,48,393	0/0:18,0:18:51:0,51,765	0/1:7,6:13:99:121,0,137	0/1:8,11:19:99:227,0,157	0/0:20,0:20:54:0,54,810	0/0:6,0:6:18:0,18,147	0/0:17,0:17:51:0,51,418	0/0:33,0:33:99:0,99,810	0/0:12,0:12:36:0,36,297	0/0:17,0:17:51:0,51,418	0/0:7,0:7:21:0,21,173	0/0:13,0:13:13:0,13,295	0/0:25,0:25:0:0,0,486	0/0:9,0:9:27:0,27,223	0/0:11,0:11:33:0,33,269	0/1:12,5:17:80:80,0,256	1/1:0,19:19:57:498,57,0	0/0:20,0:20:60:0,60,489	0/0:15,0:15:45:0,45,368	1/1:0,12:12:36:311,36,0	0/0:10,0:10:0:0,0,151	0/0:13,0:13:39:0,39,321	1/1:2,18:20:8:419,8,0	0/0:15,0:15:0:0,0,294	0/0:14,0:14:42:0,42,346	0/0:12,0:12:33:0,33,495	0/0:13,0:13:39:0,39,318	0/0:21,0:21:60:0,60,544	1/1:1,18:19:31:455,31,0	1/1:0,12:12:36:306,36,0	0/0:34,0:34:75:0,75,856	1/1:0,7:7:21:184,21,0	0/0:21,0:21:60:0,60,517	0/1:11,9:20:99:170,0,228	0/0:15,0:15:45:0,45,368	0/0:21,0:21:60:0,60,519	0/0:20,0:20:60:0,60,516	0/0:8,0:8:24:0,24,197	0/0:20,0:20:7:0,7,420	0/0:8,0:8:24:0,24,198	0/1:17,10:27:99:179,0,368	0/0:17,0:17:51:0,51,417	0/0:15,0:15:42:0,42,630	1/1:0,14:14:42:361,42,0	1/1:0,8:8:24:202,24,0	0/1:3,7:10:49:151,0,49	0/0:16,0:16:0:0,0,264	0/1:10,6:16:99:106,0,193	0/0:12,0:12:30:0,30,450	0/0:15,0:15:45:0,45,370	0/0:15,0:15:23:0,23,345	0/0:13,0:13:36:0,36,540	0/0:22,0:22:60:0,60,552	0/0:14,0:14:42:0,42,345	0/0:15,0:15:42:0,42,630	0/0:20,0:20:51:0,51,765	0/0:15,0:15:20:0,20,333	0/0:13,0:13:39:0,39,321	0/0:19,0:19:57:0,57,466	0/0:15,0:15:45:0,45,385	0/0:8,0:8:24:0,24,195	0/0:13,0:13:39:0,39,319	0/0:19,0:19:32:0,32,439	0/0:22,0:22:57:0,57,855	0/0:12,0:12:36:0,36,296	0/0:19,0:19:54:0,54,810	0/0:21,0:21:60:0,60,544	0/0:14,0:14:42:0,42,343	0/0:17,0:17:48:0,48,720	0/0:9,0:9:27:0,27,222	0/0:11,0:11:33:0,33,272	0/0:19,0:19:30:0,30,429	0/0:24,0:24:50:0,50,572	1/1:1,19:20:37:466,37,0	0/0:26,0:26:53:0,53,633	0/0:24,0:24:46:0,46,572	0/0:13,0:13:13:0,13,283	0/0:14,0:14:39:0,39,585	0/1:5,14:19:58:300,0,58	0/0:14,0:14:36:0,36,540	0/0:9,0:9:27:0,27,220	0/1:13,9:22:99:158,0,257	0/0:8,0:8:24:0,24,197	0/0:20,0:20:60:0,60,495	0/0:4,0:4:12:0,12,99	0/0:22,0:22:13:0,13,462	0/0:11,0:11:33:0,33,269	0/0:21,0:21:60:0,60,518	0/0:13,0:13:39:0,39,321	0/0:22,0:22:43:0,43,524	0/0:25,0:25:48:0,48,591	0/0:17,0:17:48:0,48,720	0/0:16,0:16:22:0,22,357	0/0:20,0:20:60:0,60,488	0/0:21,0:21:60:0,60,900	0/0:7,0:7:0:0,0,79	0/0:22,0:22:66:0,66,575	0/0:19,0:19:57:0,57,474	0/0:15,0:15:23:0,23,338
superscaffold23	60066	.	G	A	19157.0	.	ANN=A|intergenic_region|MODIFIER|(sp)_putative_1-phosphatidylinositol_4-(sp)_putative_N-acylneuraminate-9-phosphatase|CLUMAR_CG003870-CLUMAR_CG003872|intergenic_region|CLUMAR_CG003870-CLUMAR_CG003872|||n.60066G>A||||||	GT:AD:DP:GQ:PGT:PID:PL	0/0:8,0:8:24:.:.:0,24,194	0/0:9,1:10:4:.:.:0,4,303	0/0:16,0:16:0:.:.:0,0,289	0/0:13,0:13:39:.:.:0,39,311	0/1:3,8:11:99:.:.:168,0,102	1/1:0,7:7:21:.:.:177,21,0	1/1:0,7:7:21:.:.:177,21,0	0/1:10,2:12:11:.:.:11,0,414	0/0:4,0:4:12:.:.:0,12,99	0/0:17,0:17:0:.:.:0,0,219	0/0:14,0:14:36:.:.:0,36,540	0/1:4,5:9:71:.:.:100,0,71	0/1:5,3:8:52:.:.:52,0,99	0/1:2,7:9:22:.:.:151,0,22	0/1:17,5:22:62:.:.:62,0,334	0/1:4,8:12:63:.:.:151,0,63	0/0:16,0:16:48:.:.:0,48,393	0/0:8,0:8:24:.:.:0,24,196	1/1:0,6:6:18:.:.:154,18,0	0/0:16,0:16:42:.:.:0,42,630	0/0:9,0:9:27:.:.:0,27,223	0/1:5,11:16:75:.:.:234,0,75	0/0:15,0:15:36:.:.:0,36,540	0/0:16,0:16:45:.:.:0,45,675	0/0:7,0:7:21:.:.:0,21,173	0/1:6,7:13:99:.:.:143,0,101	0/0:5,0:5:0:.:.:0,0,78	0/0:29,0:29:81:.:.:0,81,715	0/0:25,0:25:75:.:.:0,75,612	0/0:21,0:21:57:.:.:0,57,855	1/1:0,8:8:24:.:.:210,24,0	./.:1,0:1:.:.:.:0,0,0	0/1:7,3:10:46:.:.:46,0,244	1/1:0,15:15:45:.:.:372,45,0	0/0:8,0:8:18:.:.:0,18,270	0/0:24,0:24:63:.:.:0,63,945	1/1:1,7:8:1:.:.:156,1,0	0/1:9,5:14:81:.:.:81,0,301	0/1:11,17:28:99:.:.:348,0,185	0/1:7,8:15:99:.:.:157,0,127	0/0:13,0:13:39:.:.:0,39,318	0/1:2,6:8:26:.:.:108,0,26	0/0:8,0:8:24:.:.:0,24,195	0/0:17,0:17:51:.:.:0,51,411	1/1:0,12:12:36:.:.:309,36,0	0/1:5,11:16:60:.:.:230,0,60	0/0:5,0:5:0:.:.:0,0,77	0/0:16,0:16:42:.:.:0,42,630	0/0:9,0:9:27:.:.:0,27,220	0/0:13,0:13:36:.:.:0,36,540	0/0:13,0:13:33:.:.:0,33,495	0/1:2,13:15:4:.:.:291,0,4	0/1:6,12:18:79:.:.:242,0,79	0/1:7,6:13:99:.:.:111,0,122	0/1:5,3:8:52:.:.:52,0,98	0/1:5,6:11:99:.:.:119,0,192	0/0:11,0:11:33:.:.:0,33,263	0/1:2,3:5:75:0|1:60047_G_A:117,0,75	0/0:19,0:19:57:.:.:0,57,474	0/0:13,0:13:13:.:.:0,13,271	0/1:12,19:31:99:.:.:390,0,198	0/0:20,0:20:38:.:.:0,38,439	0/0:14,0:14:39:.:.:0,39,585	0/0:14,0:14:16:.:.:0,16,289	1/1:0,8:8:24:.:.:203,24,0	0/1:9,7:16:99:.:.:169,0,158	0/1:5,7:12:86:.:.:137,0,86	0/1:9,11:20:99:.:.:219,0,161	0/1:3,11:14:32:.:.:236,0,32	0/0:10,0:10:12:.:.:0,12,180	0/1:10,5:15:69:.:.:69,0,186	0/0:10,0:10:30:.:.:0,30,241	0/1:1,6:7:4:.:.:134,0,4	1/1:0,9:9:27:.:.:229,27,0	0/0:10,0:10:27:.:.:0,27,405	0/0:5,0:5:15:.:.:0,15,118	0/0:20,0:20:57:.:.:0,57,855	0/1:5,3:8:43:.:.:43,0,160	0/0:24,0:24:46:.:.:0,46,537	0/1:5,5:10:78:.:.:97,0,78	0/0:19,0:19:0:.:.:0,0,268	0/1:5,3:8:44:.:.:44,0,165	1/1:0,8:8:24:.:.:189,24,0	0/1:12,10:22:99:.:.:184,0,216	0/1:14,6:20:83:.:.:83,0,283	0/0:23,0:23:69:.:.:0,69,600	0/0:19,0:19:57:.:.:0,57,470	0/1:8,6:14:99:.:.:110,0,144	0/0:20,0:20:57:.:.:0,57,855	0/0:17,0:17:48:.:.:0,48,720	0/0:18,0:18:45:.:.:0,45,675	0/0:11,1:12:10:.:.:0,10,400	0/1:7,5:12:82:.:.:82,0,136	0/0:21,0:21:60:.:.:0,60,900	0/0:13,0:13:39:.:.:0,39,309	0/0:20,0:20:51:.:.:0,51,765	0/1:4,10:14:99:.:.:194,0,107	0/0:28,0:28:57:.:.:0,57,635	0/0:13,0:13:17:.:.:0,17,272	1/1:0,13:13:38:.:.:313,38,0	0/1:1,6:7:3:.:.:131,0,3	0/0:12,0:12:0:.:.:0,0,196	0/1:10,8:18:99:.:.:149,0,190	0/1:6,10:16:99:.:.:205,0,99	0/0:14,0:14:42:.:.:0,42,343	0/0:24,0:24:45:.:.:0,45,675	0/1:6,2:8:27:.:.:27,0,123	0/1:5,6:11:99:.:.:114,0,192	0/1:4,4:8:74:.:.:76,0,74	1/1:0,28:28:84:.:.:702,84,0	0/0:21,0:21:40:.:.:0,40,463	0/0:17,0:17:29:.:.:0,29,374	0/0:13,0:13:36:.:.:0,36,540	0/0:17,0:17:25:.:.:0,25,366	0/1:11,5:16:80:.:.:80,0,374	0/1:6,5:11:95:.:.:95,0,195	0/1:5,6:11:87:.:.:116,0,87	1/1:0,7:7:21:.:.:177,21,0	1/1:0,9:9:27:.:.:225,27,0	1/1:0,12:12:36:.:.:293,36,0	1/1:0,7:7:21:.:.:177,21,0	1/1:0,6:6:18:.:.:142,18,0	1/1:0,11:11:33:.:.:270,33,0	1/1:1,10:11:9:.:.:209,9,0	1/1:0,10:10:30:.:.:252,30,0	1/1:0,8:8:24:.:.:203,24,0	0/1:10,6:16:99:.:.:104,0,195	1/1:0,9:9:27:.:.:227,27,0	1/1:0,15:15:45:.:.:362,45,0	1/1:0,10:10:30:.:.:253,30,0	0/1:5,2:7:29:.:.:29,0,101	1/1:0,10:10:30:.:.:251,30,0	1/1:0,12:12:36:.:.:300,36,0	1/1:0,9:9:27:.:.:221,27,0	0/1:2,7:9:22:.:.:150,0,22	1/1:0,3:3:9:.:.:67,9,0	0/1:5,5:10:78:.:.:78,0,92	1/1:0,4:4:12:.:.:101,12,0	0/1:4,6:10:53:.:.:122,0,53	1/1:0,12:12:36:.:.:287,36,0	1/1:1,18:19:32:.:.:426,32,0	0/1:8,6:14:99:.:.:109,0,318	0/0:19,0:19:34:.:.:0,34,419	1/1:0,13:13:39:.:.:326,39,0	1/1:0,10:10:30:.:.:252,30,0	1/1:0,14:14:42:.:.:339,42,0	0/1:3,9:12:23:.:.:185,0,23	1/1:0,7:7:21:.:.:181,21,0	1/1:0,7:7:21:.:.:168,21,0	1/1:0,9:9:27:.:.:227,27,0	1/1:0,11:11:33:.:.:269,33,0	0/1:6,4:10:68:.:.:68,0,96	1/1:0,10:10:30:.:.:250,30,0	0/1:6,7:13:99:.:.:136,0,108	0/1:5,5:10:92:.:.:96,0,92	1/1:0,21:21:63:.:.:523,63,0	1/1:0,10:10:30:.:.:252,30,0	1/1:0,11:11:33:.:.:277,33,0	1/1:0,11:11:33:.:.:264,33,0	1/1:0,6:6:18:.:.:152,18,0	0/1:10,6:16:99:.:.:99,0,196	1/1:0,7:7:21:.:.:178,21,0	1/1:0,8:8:24:.:.:204,24,0	1/1:0,8:8:24:.:.:201,24,0	1/1:0,9:9:27:.:.:227,27,0	1/1:0,12:12:36:.:.:284,36,0	1/1:0,13:13:39:.:.:318,39,0	0/1:8,6:14:93:.:.:93,0,128
superscaffold23	60541	.	A	ACAG	25437.5	.	ANN=ACAG|intergenic_region|MODIFIER|(sp)_putative_1-phosphatidylinositol_4-(sp)_putative_N-acylneuraminate-9-phosphatase|CLUMAR_CG003870-CLUMAR_CG003872|intergenic_region|CLUMAR_CG003870-CLUMAR_CG003872|||n.60541_60542insCAG||||||	GT:AD:DP:GQ:PGT:PID:PL	0/0:9,0:9:21:.:.:0,21,315	0/0:10,0:10:8:.:.:0,8,205	0/0:16,0:16:0:.:.:0,0,246	0/1:8,2:10:28:.:.:28,0,295	0/1:1,3:4:27:0|1:60529_A_AT:79,0,27	1/1:0,10:10:31:.:.:311,31,0	1/1:0,8:8:27:1|1:60529_A_AT:263,27,0	0/1:4,8:12:99:.:.:196,0,130	0/0:9,0:9:27:.:.:0,27,232	0/0:13,0:13:33:.:.:0,33,495	0/0:11,0:11:7:.:.:0,7,238	0/1:3,3:6:69:.:.:69,0,117	0/0:9,0:9:24:.:.:0,24,360	0/0:14,0:14:39:.:.:0,39,585	0/1:8,3:11:82:0|1:60529_A_AT:82,0,298	0/1:5,5:10:99:.:.:118,0,181	0/0:13,0:13:16:.:.:0,16,283	0/0:18,0:18:54:.:.:0,54,439	0/1:8,4:12:81:.:.:81,0,303	0/0:11,0:11:24:.:.:0,24,360	0/0:1,0:1:3:.:.:0,3,23	./.:1,0:1:.:.:.:0,0,0	0/0:4,0:4:12:.:.:0,12,99	0/0:8,0:8:24:.:.:0,24,194	0/0:17,0:17:48:.:.:0,48,720	0/0:15,0:15:45:.:.:0,45,368	0/0:8,0:8:21:.:.:0,21,315	0/0:14,0:14:15:.:.:0,15,295	0/0:13,0:13:27:.:.:0,27,405	0/0:17,0:17:51:.:.:0,51,434	0/0:4,0:4:12:.:.:0,12,95	0/0:5,0:5:15:.:.:0,15,121	0/1:9,5:14:99:.:.:112,0,333	1/1:0,10:10:34:1|1:60529_A_AT:340,34,0	0/1:11,3:14:46:.:.:46,0,396	0/0:17,0:17:29:.:.:0,29,384	0/1:4,7:11:99:.:.:177,0,137	0/1:1,11:12:5:0|1:60529_A_AT:290,0,5	0/1:10,18:28:99:.:.:444,0,337	0/1:6,10:16:99:.:.:243,0,246	0/1:12,5:17:79:.:.:79,0,427	0/1:7,4:11:84:.:.:84,0,259	0/0:12,0:12:13:.:.:0,13,250	0/0:9,0:9:0:.:.:0,0,85	1/1:0,11:11:34:1|1:60529_A_AT:346,34,0	0/1:3,26:29:37:.:.:697,0,37	0/0:7,0:7:21:.:.:0,21,167	0/0:22,0:22:51:.:.:0,51,765	0/1:4,2:6:75:.:.:75,0,152	0/0:16,0:16:26:.:.:0,26,361	0/0:15,0:15:22:.:.:0,22,332	0/1:2,11:13:42:0|1:60529_A_AT:304,0,42	0/1:7,18:25:99:.:.:453,0,224	0/1:9,5:14:99:0|1:60529_A_AT:118,0,356	0/1:4,5:9:99:.:.:133,0,139	0/0:7,0:7:0:.:.:0,0,120	0/1:2,5:7:69:.:.:114,0,69	1/1:0,7:7:21:1|1:60529_A_AT:219,21,0	0/0:10,0:10:8:.:.:0,8,207	0/1:15,2:17:8:.:.:8,0,551	0/1:4,13:17:99:.:.:325,0,116	0/0:11,0:11:7:.:.:0,7,235	0/1:7,7:14:99:.:.:163,0,247	0/1:10,4:14:71:.:.:71,0,398	1/1:0,12:12:36:1|1:60529_A_AT:378,36,0	1/1:0,19:19:57:1|1:60529_A_AT:588,57,0	0/0:13,0:14:39:0|1:60537_TAA_T:0,39,573	0/1:9,8:17:99:.:.:191,0,336	0/1:1,10:11:9:.:.:260,0,9	0/0:11,0:11:30:.:.:0,30,450	0/1:11,6:17:99:.:.:130,0,379	0/1:12,4:16:52:.:.:52,0,442	1/1:0,16:16:48:1|1:60529_A_AT:503,48,0	1/1:0,22:22:66:1|1:60529_A_AT:662,66,0	0/0:5,0:5:15:.:.:0,15,118	0/0:5,0:5:0:.:.:0,0,31	0/0:10,0:10:30:.:.:0,30,247	0/1:6,5:11:99:.:.:128,0,233	0/0:21,0:21:57:.:.:0,57,855	0/1:4,2:6:40:.:.:40,0,149	0/0:11,0:11:7:.:.:0,7,237	1/1:0,8:8:24:1|1:60529_A_AT:246,24,0	1/1:0,17:17:50:1|1:60529_A_AT:509,50,0	0/1:12,12:24:99:.:.:302,0,423	0/1:4,7:11:99:.:.:200,0,132	0/0:29,0:29:63:.:.:0,63,667	0/0:18,0:18:7:.:.:0,7,374	0/1:4,7:11:99:.:.:151,0,132	0/0:19,0:19:22:.:.:0,22,403	0/1:17,4:21:42:.:.:42,0,643	0/1:2,5:7:62:.:.:124,0,62	0/1:16,2:18:7:.:.:7,0,591	0/1:4,5:9:99:.:.:114,0,143	0/0:21,0:21:57:.:.:0,57,855	0/0:17,0:17:29:.:.:0,29,395	0/0:10,0:10:27:.:.:0,27,405	0/1:3,11:14:68:.:.:354,0,68	0/0:13,0:13:17:.:.:0,17,285	0/0:12,0:12:10:.:.:0,10,254	0/1:2,8:10:55:.:.:206,0,55	1/1:0,4:4:12:1|1:60529_A_AT:127,12,0	0/0:9,0:9:27:.:.:0,27,223	0/1:5,4:9:90:.:.:90,0,182	0/1:3,3:6:73:.:.:73,0,107	0/1:11,2:13:18:.:.:18,0,410	0/0:15,0:15:45:.:.:0,45,386	1/1:0,9:9:31:1|1:60529_A_AT:308,31,0	0/1:7,9:16:99:.:.:275,0,240	0/0:11,0:11:0:.:.:0,0,112	1/1:0,17:17:54:1|1:60529_A_AT:540,54,0	0/0:20,0:20:38:.:.:0,38,476	0/0:13,0:13:39:.:.:0,39,310	0/1:9,7:16:99:.:.:158,0,337	0/0:15,0:15:42:.:.:0,42,630	0/1:3,1:4:17:.:.:17,0,113	0/0:14,0:14:20:.:.:0,20,305	0/0:13,0:13:33:.:.:0,33,495	1/1:0,8:8:26:1|1:60529_A_AT:260,26,0	1/1:0,15:15:43:1|1:60529_A_AT:454,43,0	1/1:0,6:6:20:1|1:60529_A_AT:195,20,0	1/1:0,4:4:15:1|1:60529_A_AT:121,15,0	1/1:0,11:11:37:1|1:60529_A_AT:383,37,0	1/1:1,10:11:22:1|1:60529_A_AT:345,22,0	1/1:0,11:11:33:1|1:60529_A_AT:358,33,0	1/1:0,16:16:48:1|1:60529_A_AT:547,48,0	1/1:0,5:5:15:1|1:60529_A_AT:195,15,0	0/1:5,13:18:99:.:.:308,0,148	1/1:0,10:10:33:1|1:60529_A_AT:329,33,0	1/1:0,14:14:43:1|1:60529_A_AT:448,43,0	1/1:0,10:10:30:1|1:60529_A_AT:294,30,0	0/1:5,6:11:99:.:.:146,0,170	1/1:0,6:6:21:.:.:189,21,0	1/1:0,7:7:19:1|1:60529_A_AT:192,19,0	1/1:0,14:14:42:1|1:60529_A_AT:511,42,0	0/1:1,8:9:14:.:.:185,0,14	1/1:0,8:8:25:1|1:60529_A_AT:282,25,0	1/1:0,6:6:22:1|1:60529_A_AT:218,22,0	1/1:0,6:6:18:1|1:60529_A_AT:194,18,0	0/1:5,5:10:99:.:.:114,0,171	1/1:0,10:10:30:.:.:292,30,0	1/1:0,15:15:45:1|1:60529_A_AT:461,45,0	0/1:4,4:8:84:.:.:84,0,136	0/0:4,0:4:9:.:.:0,9,135	1/1:0,13:13:40:1|1:60529_A_AT:403,40,0	1/1:0,12:12:39:1|1:60529_A_AT:393,39,0	1/1:0,9:9:28:1|1:60529_A_AT:274,28,0	0/1:3,7:10:94:.:.:178,0,94	0/1:1,7:8:11:0|1:60529_A_AT:208,0,11	1/1:0,9:9:27:1|1:60529_A_AT:284,27,0	1/1:1,6:7:6:1|1:60529_A_AT:178,6,0	1/1:0,5:5:15:.:.:144,15,0	0/1:3,7:10:87:0|1:60529_A_AT:187,0,87	0/1:6,7:13:99:.:.:168,0,210	0/1:6,6:12:99:.:.:141,0,210	0/1:3,7:10:92:.:.:173,0,92	1/1:0,14:14:39:1|1:60529_A_AT:398,39,0	1/1:0,15:15:47:1|1:60529_A_AT:486,47,0	1/1:0,4:4:15:1|1:60529_A_AT:139,15,0	1/1:0,5:5:15:1|1:60529_A_AT:159,15,0	1/1:0,10:10:31:1|1:60529_A_AT:303,31,0	0/1:8,5:13:99:.:.:104,0,297	1/1:0,4:4:12:1|1:60529_A_AT:132,12,0	1/1:1,7:8:16:1|1:60529_A_AT:216,16,0	1/1:0,13:13:33:1|1:60529_A_AT:334,33,0	1/1:0,10:10:30:1|1:60529_A_AT:318,30,0	1/1:0,12:12:37:1|1:60529_A_AT:397,37,0	1/1:0,10:10:31:1|1:60529_A_AT:315,31,0	0/1:3,8:11:89:.:.:187,0,89
superscaffold23	61036	.	C	T	47495.3	.	ANN=T|intergenic_region|MODIFIER|(sp)_putative_1-phosphatidylinositol_4-(sp)_putative_N-acylneuraminate-9-phosphatase|CLUMAR_CG003870-CLUMAR_CG003872|intergenic_region|CLUMAR_CG003870-CLUMAR_CG003872|||n.61036C>T||||||	GT:AD:DP:GQ:PGT:PID:PL	0/0:15,0:15:19:.:.:0,19,319	0/0:18,0:18:51:.:.:0,51,765	0/0:12,0:12:30:.:.:0,30,450	0/0:18,0:18:28:.:.:0,28,389	1/1:0,18:18:54:1|1:61026_A_T:790,54,0	0/1:1,11:12:9:0|1:61026_A_T:438,0,9	1/1:0,7:7:20:1|1:61026_A_T:278,20,0	0/0:5,0:5:0:.:.:0,0,73	0/0:11,0:11:33:.:.:0,33,273	0/0:12,0:12:30:.:.:0,30,450	0/0:16,0:16:0:.:.:0,0,248	0/1:6,4:10:99:.:.:150,0,240	0/0:16,0:16:39:.:.:0,39,585	0/0:9,0:9:27:.:.:0,27,223	0/1:7,4:11:99:0|1:61026_A_T:147,0,278	0/0:9,0:9:27:.:.:0,27,225	0/0:8,0:8:24:.:.:0,24,198	0/0:10,0:10:30:.:.:0,30,247	0/1:8,10:18:99:.:.:396,0,306	0/0:12,0:12:36:.:.:0,36,297	0/0:17,0:17:24:.:.:0,24,369	0/0:9,0:9:27:.:.:0,27,223	0/0:12,0:12:36:.:.:0,36,297	0/0:19,0:19:57:.:.:0,57,470	0/0:24,0:24:72:.:.:0,72,618	0/0:10,0:10:30:.:.:0,30,247	0/0:12,0:12:36:.:.:0,36,297	0/0:5,0:5:15:.:.:0,15,124	0/0:21,0:21:51:.:.:0,51,765	0/0:20,0:20:54:.:.:0,54,810	0/0:6,0:6:18:.:.:0,18,148	0/1:5,4:9:99:0|1:61026_A_T:153,0,188	0/1:7,8:15:99:0|1:61026_A_T:315,0,270	0/1:2,6:8:66:0|1:61026_A_T:246,0,66	0/1:5,7:12:99:.:.:279,0,159	0/0:16,0:16:39:.:.:0,39,585	0/1:3,9:12:79:0|1:61026_A_T:369,0,79	1/1:1,21:22:21:1|1:61026_A_T:880,21,0	0/1:10,4:14:99:0|1:61026_A_T:138,0,408	0/1:7,4:11:99:0|1:61026_A_T:135,0,312	0/0:13,0:13:39:.:.:0,39,321	0/1:2,7:9:65:0|1:61026_A_T:285,0,65	0/0:7,0:7:21:.:.:0,21,173	0/0:18,0:18:54:.:.:0,54,446	1/1:0,19:19:63:1|1:61026_A_T:868,63,0	0/1:5,20:25:99:0|1:61026_A_T:802,0,129	0/0:6,0:6:18:.:.:0,18,148	0/0:15,0:15:0:.:.:0,0,272	0/1:16,5:21:99:.:.:142,0,646	0/0:11,0:11:33:.:.:0,33,272	0/0:17,0:17:0:.:.:0,0,319	1/1:1,17:18:29:1|1:61026_A_T:663,29,0	0/1:5,7:12:99:0|1:61026_A_T:260,0,189	0/0:16,0:16:22:.:.:0,22,345	0/1:10,2:12:73:0|1:61026_A_T:73,0,473	0/0:23,2:25:27:.:.:0,27,983	0/1:9,8:17:99:.:.:309,0,335	0/1:4,9:13:99:0|1:61026_A_T:366,0,141	0/0:16,0:16:45:.:.:0,45,675	0/0:13,0:13:17:.:.:0,17,275	0/1:10,16:26:99:0|1:61026_A_T:596,0,351	0/1:6,4:10:99:0|1:61026_A_T:150,0,240	0/1:2,10:12:43:0|1:61026_A_T:353,0,43	0/0:15,0:15:19:.:.:0,19,328	1/1:0,7:7:21:1|1:61026_A_T:312,21,0	0/1:11,5:16:99:0|1:61026_A_T:151,0,447	0/1:7,7:14:99:0|1:61026_A_T:273,0,273	0/1:9,6:15:99:0|1:61026_A_T:225,0,360	0/1:4,13:17:89:0|1:61026_A_T:475,0,89	0/0:11,0:11:7:.:.:0,7,223	0/0:17,0:17:51:.:.:0,51,419	0/0:25,0:25:75:.:.:0,75,643	1/1:1,20:21:38:.:.:489,38,0	1/1:0,11:11:33:1|1:61026_A_T:495,33,0	0/1:1,4:5:30:0|1:61026_A_T:165,0,30	0/0:10,0:10:30:.:.:0,30,244	0/0:9,0:9:27:.:.:0,27,223	0/1:6,5:11:99:0|1:61026_A_T:192,0,237	0/0:9,0:9:1:.:.:0,1,172	0/1:6,6:12:99:0|1:61026_A_T:165,0,235	0/0:18,0:18:28:.:.:0,28,395	1/1:1,21:22:42:1|1:61026_A_T:900,42,0	1/1:0,10:10:30:1|1:61026_A_T:450,30,0	0/1:12,12:24:99:0|1:61026_A_T:468,0,458	0/1:6,5:11:99:0|1:61026_A_T:172,0,237	0/0:21,0:21:60:.:.:0,60,519	0/0:13,0:13:39:.:.:0,39,321	1/1:1,22:23:24:1|1:61026_A_T:945,24,0	0/0:15,0:15:39:.:.:0,39,585	0/1:4,9:13:99:0|1:61026_A_T:340,0,120	1/1:0,12:12:36:1|1:61026_A_T:540,36,0	0/0:14,0:14:15:.:.:0,15,301	0/1:7,6:13:99:0|1:61026_A_T:231,0,214	0/1:6,16:22:99:0|1:61026_A_T:654,0,194	0/0:4,0:4:0:.:.:0,0,48	0/0:18,0:18:39:.:.:0,39,585	0/1:7,7:14:99:.:.:227,0,233	0/0:17,0:17:39:.:.:0,39,585	0/0:17,0:17:51:.:.:0,51,420	1/1:0,8:8:24:1|1:61026_A_T:349,24,0	0/1:7,7:14:99:0|1:61026_A_T:263,0,273	0/1:4,3:7:99:0|1:61026_A_T:108,0,179	0/1:7,11:18:99:0|1:61026_A_T:437,0,220	0/1:11,6:17:99:0|1:61026_A_T:199,0,444	0/1:3,6:9:99:0|1:61026_A_T:243,0,108	0/1:18,3:21:13:.:.:13,0,747	0/1:11,9:20:99:0|1:61026_A_T:345,0,435	0/1:4,5:9:99:.:.:198,0,122	0/0:6,0:6:18:.:.:0,18,148	1/1:0,16:16:48:1|1:61026_A_T:700,48,0	0/0:22,0:22:40:.:.:0,40,490	0/0:18,0:18:54:.:.:0,54,445	0/1:15,8:23:99:.:.:172,0,606	0/0:14,0:14:42:.:.:0,42,346	0/1:1,10:11:12:0|1:61026_A_T:417,0,12	0/1:10,7:17:99:.:.:128,0,399	0/1:7,15:22:99:0|1:61026_A_T:589,0,228	1/1:0,7:7:21:1|1:61026_A_T:264,21,0	1/1:0,16:16:48:1|1:61026_A_T:720,48,0	1/1:0,12:12:36:1|1:61026_A_T:540,36,0	1/1:0,21:21:63:1|1:61026_A_T:945,63,0	1/1:0,8:8:27:1|1:61026_A_T:366,27,0	1/1:0,10:10:30:1|1:61026_A_T:450,30,0	1/1:0,14:14:45:1|1:61026_A_T:600,45,0	1/1:0,8:8:24:1|1:61026_A_T:360,24,0	1/1:0,20:20:60:1|1:61026_A_T:857,60,0	0/1:6,4:10:99:0|1:61026_A_T:150,0,240	1/1:0,8:8:24:1|1:61026_A_T:360,24,0	1/1:0,13:13:39:1|1:61026_A_T:565,39,0	1/1:0,10:10:30:1|1:61026_A_T:440,30,0	0/1:6,9:15:99:0|1:61026_A_T:360,0,204	1/1:0,9:9:30:1|1:61026_A_T:390,30,0	1/1:0,7:7:21:1|1:61026_A_T:315,21,0	1/1:0,12:12:36:1|1:61026_A_T:513,36,0	0/1:10,5:15:99:0|1:61026_A_T:180,0,405	1/1:0,21:21:63:1|1:61026_A_T:945,63,0	1/1:0,14:14:42:1|1:61026_A_T:605,42,0	1/1:0,13:13:38:1|1:61026_A_T:523,38,0	1/1:0,19:19:60:1|1:61026_A_T:880,60,0	1/1:0,9:9:26:1|1:61026_A_T:342,26,0	0/1:8,8:16:99:.:.:154,0,309	0/0:10,0:10:30:.:.:0,30,247	0/0:21,0:21:63:.:.:0,63,516	1/1:0,20:20:60:1|1:61026_A_T:900,60,0	1/1:0,16:16:48:1|1:61026_A_T:720,48,0	1/1:0,13:13:39:1|1:61026_A_T:565,39,0	0/1:3,7:10:99:0|1:61026_A_T:285,0,105	1/1:0,14:14:42:1|1:61026_A_T:556,42,0	1/1:0,23:23:69:1|1:61026_A_T:975,69,0	1/1:0,15:15:45:1|1:61026_A_T:650,45,0	1/1:0,18:18:54:1|1:61026_A_T:750,54,0	0/1:1,6:7:24:0|1:61026_A_T:249,0,24	0/1:8,9:17:99:0|1:61026_A_T:354,0,288	0/1:9,8:17:99:0|1:61026_A_T:309,0,313	0/1:9,6:15:99:0|1:61026_A_T:200,0,360	1/1:0,15:15:45:1|1:61026_A_T:619,45,0	1/1:0,9:9:27:1|1:61026_A_T:405,27,0	1/1:0,19:19:57:1|1:61026_A_T:756,57,0	1/1:0,28:28:84:1|1:61026_A_T:1241,84,0	1/1:0,11:11:33:1|1:61026_A_T:469,33,0	0/1:4,10:14:99:0|1:61026_A_T:396,0,117	1/1:0,11:11:39:1|1:61026_A_T:525,39,0	1/1:0,13:13:39:1|1:61026_A_T:560,39,0	1/1:0,16:16:51:1|1:61026_A_T:706,51,0	1/1:0,12:12:36:1|1:61026_A_T:540,36,0	1/1:0,20:20:60:1|1:61026_A_T:855,60,0	1/1:0,22:22:66:1|1:61026_A_T:970,66,0	0/1:5,8:13:99:0|1:61026_A_T:321,0,186
superscaffold23	61114	.	A	G	33863.8	.	ANN=G|intergenic_region|MODIFIER|(sp)_putative_1-phosphatidylinositol_4-(sp)_putative_N-acylneuraminate-9-phosphatase|CLUMAR_CG003870-CLUMAR_CG003872|intergenic_region|CLUMAR_CG003870-CLUMAR_CG003872|||n.61114A>G||||||	GT:AD:DP:GQ:PL	0/0:11,0:11:8:0,8,223	0/0:15,0:15:39:0,39,585	0/0:8,0:8:0:0,0,155	0/0:11,0:11:8:0,8,229	1/1:0,11:11:33:272,33,0	1/1:0,6:10:30:238,30,0	1/1:0,6:6:18:148,18,0	0/1:5,5:10:94:94,0,99	0/0:10,0:10:30:0,30,247	0/0:15,0:15:39:0,39,585	0/1:7,2:9:22:22,0,156	0/1:8,8:16:99:150,0,163	0/0:9,0:9:27:0,27,220	0/0:12,0:12:36:0,36,309	0/1:7,3:10:44:44,0,154	1/1:0,5:5:15:124,15,0	0/1:5,7:12:95:137,0,95	0/0:8,0:8:18:0,18,270	1/1:0,16:16:48:402,48,0	0/1:6,8:14:99:186,0,114	0/0:16,0:16:48:0,48,396	0/0:8,0:8:24:0,24,198	0/0:18,0:18:51:0,51,765	0/0:16,0:16:45:0,45,675	0/0:18,0:18:54:0,54,445	0/0:9,0:9:24:0,24,360	0/0:9,0:9:27:0,27,234	0/0:5,0:5:15:0,15,121	0/0:10,0:10:24:0,24,360	0/0:18,0:18:51:0,51,765	0/0:11,0:11:0:0,0,187	0/1:3,6:9:50:121,0,50	1/1:0,12:12:36:295,36,0	1/1:0,14:14:41:331,41,0	0/1:4,4:8:75:75,0,76	0/0:18,0:18:54:0,54,445	0/1:6,9:15:99:155,0,110	1/1:1,16:17:25:365,25,0	0/1:12,5:17:70:70,0,261	0/0:9,0:9:0:0,0,134	1/1:0,17:17:51:420,51,0	1/1:0,10:10:30:247,30,0	0/0:13,0:13:39:0,39,321	0/0:14,0:14:39:0,39,585	1/1:0,16:16:48:389,48,0	0/1:7,9:16:99:169,0,135	0/0:6,0:6:18:0,18,148	1/1:0,16:16:48:385,48,0	0/1:3,8:11:47:164,0,47	0/0:21,0:21:41:0,41,493	0/0:18,0:18:51:0,51,765	1/1:1,14:15:19:320,19,0	0/1:5,9:14:82:181,0,82	0/0:25,0:25:24:0,24,549	1/1:0,13:13:39:320,39,0	0/0:14,0:14:42:0,42,346	0/1:6,12:18:99:240,0,100	1/1:1,13:14:16:290,16,0	0/0:21,0:21:38:0,38,485	0/0:13,0:13:14:0,14,286	0/1:8,13:21:99:258,0,147	1/1:0,9:9:27:223,27,0	1/1:1,11:12:17:252,17,0	0/0:16,0:16:23:0,23,361	1/1:0,8:8:24:198,24,0	1/1:0,16:16:48:395,48,0	0/1:9,11:20:99:213,0,140	1/1:0,17:17:51:420,51,0	0/1:3,14:17:27:295,0,27	0/1:7,4:11:63:63,0,150	0/0:10,0:10:0:0,0,156	0/1:14,11:25:99:197,0,290	1/1:1,24:25:49:554,49,0	1/1:0,15:15:45:371,45,0	1/1:0,9:9:27:222,27,0	0/0:13,0:13:39:0,39,333	0/0:7,0:7:15:0,15,225	1/1:0,8:8:24:197,24,0	0/1:4,9:13:66:183,0,66	0/1:3,3:6:56:56,0,59	0/0:17,0:17:45:0,45,675	1/1:1,23:24:45:503,45,0	1/1:0,12:12:36:297,36,0	1/1:0,18:18:54:445,54,0	1/1:0,9:9:27:218,27,0	0/1:16,7:23:99:104,0,343	1/1:0,20:20:60:485,60,0	1/1:0,19:19:57:445,57,0	0/0:20,0:20:57:0,57,855	1/1:0,13:13:39:318,39,0	1/1:0,8:8:24:198,24,0	0/0:15,0:15:20:0,20,336	0/1:8,4:12:63:63,0,174	0/1:6,16:22:87:330,0,87	0/0:6,0:6:18:0,18,148	1/1:0,15:15:45:370,45,0	0/1:10,5:15:79:79,0,217	0/0:12,0:12:0:0,0,205	0/0:12,0:12:11:0,11,258	1/1:0,10:10:30:247,30,0	0/1:2,11:13:13:218,0,13	1/1:0,13:13:38:306,38,0	0/1:4,9:13:66:183,0,66	1/1:0,12:12:36:289,36,0	1/1:0,5:5:15:115,15,0	0/0:18,0:18:0:0,0,310	1/1:0,13:13:39:304,39,0	0/1:7,7:14:99:131,0,138	0/1:5,3:8:50:50,0,107	1/1:0,19:19:57:467,57,0	0/0:21,0:21:14:0,14,447	1/1:0,24:24:72:582,72,0	0/1:9,10:19:99:190,0,172	0/1:6,7:13:99:134,0,115	1/1:0,8:8:24:198,24,0	0/1:4,8:12:66:165,0,66	1/1:0,17:17:51:420,51,0	1/1:0,10:10:30:247,30,0	1/1:0,4:4:12:99,12,0	1/1:0,15:15:45:371,45,0	1/1:0,12:12:35:280,35,0	1/1:0,12:12:36:296,36,0	1/1:0,14:14:42:340,42,0	1/1:0,18:18:54:445,54,0	1/1:0,12:12:36:287,36,0	1/1:0,11:11:33:271,33,0	1/1:0,5:5:15:124,15,0	1/1:0,12:12:36:297,36,0	1/1:0,12:12:36:297,36,0	1/1:0,15:15:45:370,45,0	1/1:0,16:16:48:390,48,0	1/1:0,12:12:36:296,36,0	1/1:0,11:11:33:272,33,0	1/1:0,10:10:30:224,30,0	1/1:0,11:11:32:256,32,0	1/1:0,15:15:44:355,44,0	1/1:0,12:12:36:295,36,0	1/1:0,14:14:42:346,42,0	1/1:0,16:16:48:384,48,0	1/1:0,13:13:39:311,39,0	0/1:7,10:17:99:181,0,127	0/0:8,0:8:24:0,24,194	0/0:22,0:22:0:0,0,352	1/1:0,13:13:39:321,39,0	1/1:0,16:16:47:379,47,0	1/1:0,10:10:29:224,29,0	1/1:0,10:10:30:236,30,0	1/1:0,9:9:27:222,27,0	1/1:0,25:25:75:602,75,0	1/1:0,13:13:39:320,39,0	1/1:0,22:22:66:533,66,0	1/1:0,15:15:45:371,45,0	1/1:0,19:19:57:470,57,0	1/1:0,15:15:45:369,45,0	1/1:0,16:16:48:396,48,0	1/1:0,19:19:57:466,57,0	1/1:0,11:11:33:272,33,0	1/1:0,21:21:63:502,63,0	1/1:0,22:22:66:540,66,0	1/1:0,15:15:45:372,45,0	1/1:0,19:19:56:454,56,0	1/1:0,10:10:30:247,30,0	1/1:0,13:13:39:310,39,0	1/1:0,10:10:30:246,30,0	1/1:0,8:8:24:217,24,0	1/1:0,21:21:62:504,62,0	1/1:0,17:17:51:419,51,0	1/1:0,12:12:36:296,36,0
superscaffold23	61926	.	G	A	26928.0	.	ANN=A|intergenic_region|MODIFIER|(sp)_putative_1-phosphatidylinositol_4-(sp)_putative_N-acylneuraminate-9-phosphatase|CLUMAR_CG003870-CLUMAR_CG003872|intergenic_region|CLUMAR_CG003870-CLUMAR_CG003872|||n.61926G>A||||||	GT:AD:DP:GQ:PL	0/1:9,4:13:63:63,0,182	0/0:21,0:21:11:0,11,415	0/0:16,0:16:0:0,0,280	0/0:11,1:12:11:0,11,244	1/1:0,9:9:27:229,27,0	0/1:2,6:8:66:128,0,66	1/1:0,15:15:45:380,45,0	0/1:5,8:13:84:161,0,84	0/0:13,0:13:39:0,39,329	0/0:15,0:15:21:0,21,319	0/0:13,0:13:33:0,33,495	0/0:8,0:8:24:0,24,198	0/0:8,0:8:24:0,24,195	0/1:2,3:5:34:62,0,34	0/0:11,0:11:33:0,33,255	0/0:12,0:12:36:0,36,297	0/0:6,0:6:15:0,15,225	0/0:12,0:12:36:0,36,297	0/1:3,6:9:99:147,0,108	0/0:19,0:19:57:0,57,470	0/0:11,0:11:33:0,33,272	0/0:5,0:5:0:0,0,73	0/0:11,0:11:30:0,30,450	0/0:8,0:8:18:0,18,270	0/0:19,0:19:57:0,57,467	0/0:11,0:11:33:0,33,269	0/0:11,0:11:33:0,33,272	0/0:10,0:10:0:0,0,159	0/0:15,0:15:0:0,0,165	0/0:8,0:8:24:0,24,198	0/0:3,0:3:9:0,9,74	0/0:4,0:4:12:0,12,103	0/1:5,6:11:99:120,0,172	1/1:0,13:13:39:330,39,0	0/1:10,9:19:99:172,0,188	0/0:17,0:17:51:0,51,420	1/1:1,10:11:9:239,9,0	1/1:1,15:16:23:341,23,0	0/0:43,0:43:99:0,110,1063	0/0:14,0:14:42:0,42,346	0/1:14,3:17:25:25,0,384	0/1:3,8:11:82:171,0,82	0/0:7,0:7:0:0,0,124	0/0:15,0:15:42:0,42,630	1/1:0,7:7:21:182,21,0	0/0:28,0:28:61:0,61,645	0/0:13,0:13:13:0,13,271	0/1:6,6:12:99:117,0,213	1/1:1,13:14:17:291,17,0	1/1:0,13:13:39:331,39,0	0/0:11,0:11:11:0,11,223	1/1:0,9:9:27:234,27,0	0/0:30,0:30:84:0,84,1260	0/1:8,4:12:66:66,0,145	0/1:6,9:15:99:185,0,102	0/0:11,0:11:33:0,33,272	0/1:6,2:8:27:27,0,123	0/1:4,10:14:99:213,0,107	0/0:18,0:18:54:0,54,448	0/0:20,0:20:54:0,54,810	0/0:18,0:18:51:0,51,765	0/1:8,4:12:63:63,0,326	0/1:9,7:16:99:130,0,337	0/1:12,5:17:74:74,0,243	0/1:1,5:6:7:106,0,7	1/1:0,8:8:24:203,24,0	0/1:11,2:13:12:12,0,217	0/0:23,0:23:69:0,69,569	0/0:10,0:10:0:0,0,99	0/1:4,8:12:62:168,0,62	0/1:8,10:18:99:206,0,132	0/1:7,8:15:99:158,0,126	1/1:0,13:13:39:325,39,0	1/1:0,14:14:42:357,42,0	1/1:0,12:12:36:304,36,0	0/0:15,0:15:45:0,45,371	0/0:12,0:12:33:0,33,495	1/1:0,11:11:33:280,33,0	0/1:16,3:19:17:17,0,581	0/1:7,4:11:69:69,0,138	0/0:20,0:20:34:0,34,441	1/1:0,21:21:63:519,63,0	0/1:2,13:15:45:273,0,45	1/1:0,16:16:48:408,48,0	0/0:17,2:19:9:0,9,492	0/0:22,0:22:43:0,43,497	0/1:8,2:10:21:21,0,166	1/1:0,14:14:42:357,42,0	0/0:17,0:17:25:0,25,360	1/1:0,11:11:33:280,33,0	0/1:4,2:6:33:33,0,162	0/0:18,0:18:0:0,0,335	0/0:18,0:18:54:0,54,445	0/0:17,0:17:51:0,51,415	0/0:6,0:6:18:0,18,145	0/0:12,0:12:10:0,10,246	1/1:0,22:22:66:554,66,0	0/0:13,0:13:14:0,14,273	0/0:15,0:15:19:0,19,317	1/1:0,8:8:24:195,24,0	1/1:0,8:8:24:204,24,0	0/0:12,0:12:36:0,36,297	0/0:22,0:22:39:0,39,492	1/1:0,7:7:21:178,21,0	0/1:9,16:25:99:322,0,267	0/1:2,10:12:13:218,0,13	1/1:0,17:17:51:421,51,0	1/1:2,16:18:5:353,5,0	0/0:13,0:13:13:0,13,271	0/0:19,0:19:57:0,57,467	0/1:8,7:15:99:127,0,137	0/1:8,7:15:99:133,0,315	0/1:14,8:22:99:137,0,263	0/0:11,0:11:33:0,33,268	0/1:2,5:7:28:107,0,28	0/0:6,0:6:0:0,0,97	0/0:17,0:17:51:0,51,414	1/1:0,12:12:36:305,36,0	1/1:0,11:11:33:276,33,0	1/1:0,11:11:33:280,33,0	1/1:0,15:15:45:380,45,0	1/1:0,17:17:51:432,51,0	1/1:0,20:20:60:508,60,0	1/1:0,15:15:45:377,45,0	1/1:0,19:19:57:483,57,0	1/1:0,18:18:54:458,54,0	0/1:7,4:11:69:69,0,262	1/1:0,17:17:51:432,51,0	1/1:0,10:10:30:254,30,0	1/1:0,16:16:48:401,48,0	0/1:8,9:17:99:178,0,248	1/1:0,23:23:69:581,69,0	1/1:0,18:18:54:455,54,0	0/1:7,6:13:99:114,0,276	0/1:9,17:26:99:350,0,265	1/1:0,4:4:12:102,12,0	1/1:0,12:12:36:305,36,0	1/1:0,11:11:33:277,33,0	1/1:0,16:16:48:404,48,0	1/1:0,21:21:63:534,63,0	1/1:0,18:18:54:441,54,0	0/0:18,0:18:28:0,28,392	0/1:6,7:13:96:138,0,96	1/1:0,18:18:54:451,54,0	1/1:0,13:13:39:331,39,0	1/1:0,22:22:66:558,66,0	0/1:5,3:8:52:52,0,180	1/1:0,15:15:45:394,45,0	1/1:0,4:4:12:102,12,0	1/1:0,12:12:36:305,36,0	1/1:0,17:17:51:433,51,0	0/1:6,9:15:99:189,0,184	0/1:7,7:14:99:134,0,267	0/1:6,8:14:99:162,0,228	0/1:6,10:16:99:206,0,200	1/1:0,18:18:54:460,54,0	1/1:0,19:19:57:482,57,0	1/1:0,12:12:36:291,36,0	1/1:0,17:17:51:439,51,0	1/1:0,12:12:36:306,36,0	0/1:10,13:23:99:259,0,320	1/1:0,11:11:33:279,33,0	1/1:0,14:14:42:363,42,0	1/1:0,8:8:24:203,24,0	1/1:0,18:18:54:495,54,0	1/1:0,12:12:36:296,36,0	1/1:0,19:19:56:455,56,0	0/1:3,3:6:55:55,0,159
superscaffold23	62086	.	G	T	29923.2	.	ANN=T|intergenic_region|MODIFIER|(sp)_putative_1-phosphatidylinositol_4-(sp)_putative_N-acylneuraminate-9-phosphatase|CLUMAR_CG003870-CLUMAR_CG003872|intergenic_region|CLUMAR_CG003870-CLUMAR_CG003872|||n.62086G>T||||||	GT:AD:DP:GQ:PGT:PID:PL	0/1:8,5:13:89:0|1:62086_G_T:89,0,321	0/0:15,0:15:19:.:.:0,19,319	0/0:13,0:13:39:.:.:0,39,318	0/0:13,0:13:36:.:.:0,36,540	1/1:0,12:12:36:.:.:298,36,0	0/1:3,15:18:15:.:.:324,0,15	1/1:0,9:9:27:.:.:228,27,0	0/1:11,8:19:99:.:.:134,0,187	0/0:16,0:16:26:.:.:0,26,354	0/0:26,0:26:72:.:.:0,72,1080	0/0:5,0:5:15:.:.:0,15,124	0/0:21,0:21:11:.:.:0,11,418	0/0:8,0:8:0:.:.:0,0,146	0/1:3,5:8:50:.:.:108,0,50	0/0:8,0:8:0:.:.:0,0,149	0/0:13,0:13:36:.:.:0,36,540	0/0:6,0:6:18:.:.:0,18,148	0/0:13,0:13:39:.:.:0,39,328	0/1:6,7:13:99:.:.:141,0,170	0/0:11,0:11:33:.:.:0,33,272	0/0:10,0:10:4:.:.:0,4,197	0/1:1,3:4:13:.:.:67,0,13	0/0:11,0:11:33:.:.:0,33,269	0/0:9,0:9:27:.:.:0,27,223	0/0:8,0:8:24:.:.:0,24,198	0/0:10,0:10:30:.:.:0,30,258	0/0:12,0:12:36:.:.:0,36,298	0/0:23,0:23:63:.:.:0,63,569	0/0:21,0:21:63:.:.:0,63,516	0/0:12,0:12:36:.:.:0,36,295	0/0:9,0:9:27:.:.:0,27,223	0/0:1,0:1:3:.:.:0,3,25	0/1:8,13:21:99:.:.:275,0,133	1/1:0,15:15:45:.:.:374,45,0	0/1:8,16:24:99:.:.:335,0,124	0/0:22,0:22:60:.:.:0,60,562	1/1:1,13:14:17:.:.:289,17,0	0/1:2,13:15:4:.:.:285,0,4	0/0:40,2:42:73:.:.:0,73,1370	0/0:16,0:16:45:.:.:0,45,675	0/1:7,13:20:80:.:.:243,0,80	0/1:5,6:11:87:.:.:120,0,87	0/0:7,0:7:18:.:.:0,18,270	0/0:14,0:14:39:.:.:0,39,585	1/1:0,10:10:30:.:.:245,30,0	0/0:24,0:24:63:.:.:0,63,945	0/0:12,0:12:10:.:.:0,10,246	1/1:0,13:13:39:.:.:331,39,0	1/1:0,12:12:36:.:.:296,36,0	0/1:5,10:15:78:.:.:165,0,78	0/0:17,0:17:51:.:.:0,51,418	0/1:2,8:10:19:.:.:160,0,19	0/0:21,0:21:40:.:.:0,40,472	0/1:9,7:16:99:.:.:128,0,169	0/1:8,3:11:44:.:.:44,0,162	0/1:6,14:20:87:.:.:283,0,87	0/1:7,5:12:92:.:.:92,0,138	1/1:1,13:14:17:.:.:290,17,0	0/0:16,0:16:42:.:.:0,42,630	0/0:16,0:16:48:.:.:0,48,394	0/0:23,0:23:47:.:.:0,47,519	0/0:8,0:8:0:.:.:0,0,97	0/1:8,7:15:99:.:.:133,0,150	0/1:13,2:15:8:.:.:8,0,371	0/1:6,14:20:86:.:.:296,0,86	1/1:0,19:19:57:.:.:480,57,0	0/0:17,0:17:48:.:.:0,48,720	0/0:22,0:22:60:.:.:0,60,558	0/1:10,2:12:18:.:.:18,0,271	1/1:0,17:17:51:.:.:433,51,0	0/1:6,13:19:80:.:.:269,0,80	0/1:4,5:9:59:.:.:87,0,59	0/1:3,18:21:10:.:.:401,0,10	1/1:0,18:18:54:.:.:448,54,0	1/1:0,13:13:39:.:.:331,39,0	0/0:8,0:8:24:.:.:0,24,198	0/0:12,0:12:36:.:.:0,36,297	1/1:0,7:7:21:.:.:168,21,0	0/1:13,3:16:28:.:.:28,0,270	0/1:12,8:20:99:.:.:144,0,241	0/0:18,0:18:42:.:.:0,42,630	1/1:0,17:17:51:.:.:417,51,0	1/1:0,10:10:30:.:.:259,30,0	1/1:1,16:17:27:.:.:383,27,0	0/0:25,0:25:69:.:.:0,69,1035	0/0:25,0:25:72:.:.:0,72,618	0/1:7,9:16:99:.:.:169,0,124	1/1:0,14:14:42:.:.:356,42,0	0/0:20,3:23:6:.:.:0,6,611	1/1:0,17:17:51:.:.:419,51,0	0/1:12,4:16:55:.:.:55,0,244	0/1:16,3:19:19:.:.:19,0,333	0/0:15,0:15:42:.:.:0,42,630	0/0:17,0:17:48:.:.:0,48,720	0/0:7,0:7:18:.:.:0,18,270	0/1:6,11:17:83:.:.:229,0,83	1/1:0,18:18:54:.:.:459,54,0	0/0:16,0:16:26:.:.:0,26,346	0/0:15,0:15:0:.:.:0,0,270	0/1:3,7:10:43:.:.:148,0,43	0/1:3,9:12:37:.:.:194,0,37	0/0:18,0:18:28:.:.:0,28,395	0/0:23,2:25:5:0|1:62077_T_C:0,5,1009	1/1:0,7:7:21:.:.:184,21,0	0/1:10,10:20:99:.:.:187,0,182	1/1:1,9:10:5:.:.:193,5,0	1/1:0,13:13:39:.:.:320,39,0	1/1:0,15:15:45:.:.:385,45,0	0/0:8,0:8:0:.:.:0,0,146	0/0:22,0:22:60:.:.:0,60,588	1/1:0,19:19:57:.:.:489,57,0	0/1:9,4:13:63:.:.:63,0,181	0/1:12,19:31:99:0|1:62086_G_T:390,0,368	0/1:3,6:9:46:.:.:126,0,46	0/1:3,12:15:28:.:.:260,0,28	0/1:7,4:11:71:.:.:71,0,116	0/0:22,0:22:66:.:.:0,66,547	1/1:0,8:8:24:.:.:185,24,0	1/1:0,14:14:42:.:.:355,42,0	1/1:0,16:16:48:.:.:413,48,0	1/1:0,9:9:27:.:.:226,27,0	1/1:0,20:20:60:.:.:508,60,0	1/1:0,17:17:51:.:.:432,51,0	1/1:0,15:15:44:.:.:353,44,0	1/1:0,15:15:45:.:.:375,45,0	1/1:0,14:14:42:.:.:355,42,0	0/1:10,12:22:99:.:.:237,0,176	1/1:0,12:12:36:.:.:307,36,0	1/1:0,9:9:27:.:.:227,27,0	1/1:0,12:12:36:.:.:288,36,0	0/1:9,9:18:99:.:.:174,0,167	1/1:0,16:16:48:.:.:404,48,0	1/1:0,10:10:30:.:.:253,30,0	0/1:4,4:8:73:.:.:78,0,73	0/1:15,12:27:99:.:.:224,0,284	1/1:0,22:22:66:.:.:547,66,0	1/1:0,7:7:21:.:.:178,21,0	1/1:0,16:16:48:.:.:410,48,0	1/1:0,16:16:48:.:.:407,48,0	1/1:0,14:14:42:.:.:367,42,0	1/1:1,18:19:32:.:.:418,32,0	0/0:21,0:21:17:.:.:0,17,420	0/1:4,15:19:41:.:.:306,0,41	1/1:0,20:20:60:.:.:520,60,0	1/1:0,15:15:45:.:.:389,45,0	1/1:0,18:18:54:.:.:457,54,0	0/1:7,6:13:99:.:.:116,0,132	1/1:0,13:13:39:.:.:338,39,0	1/1:0,13:13:39:.:.:335,39,0	1/1:0,15:15:45:.:.:384,45,0	1/1:0,19:19:57:.:.:481,57,0	0/1:4,9:13:58:.:.:190,0,58	0/1:10,11:21:99:.:.:193,0,180	1/1:1,17:18:30:.:.:416,30,0	0/1:13,6:19:95:.:.:95,0,255	1/1:0,15:15:45:.:.:376,45,0	1/1:0,10:10:30:.:.:260,30,0	1/1:0,15:15:45:.:.:385,45,0	1/1:0,22:22:66:.:.:571,66,0	1/1:0,12:12:36:.:.:306,36,0	0/1:7,6:13:99:.:.:119,0,132	1/1:0,17:17:51:.:.:429,51,0	1/1:0,12:12:36:.:.:305,36,0	1/1:0,23:23:68:.:.:560,68,0	1/1:0,12:12:36:.:.:304,36,0	1/1:0,13:13:39:.:.:331,39,0	1/1:1,16:17:26:.:.:365,26,0	0/1:7,7:14:99:.:.:136,0,129
superscaffold23	62984	.	A	G	45851.7	.	ANN=G|intergenic_region|MODIFIER|(sp)_putative_1-phosphatidylinositol_4-(sp)_putative_N-acylneuraminate-9-phosphatase|CLUMAR_CG003870-CLUMAR_CG003872|intergenic_region|CLUMAR_CG003870-CLUMAR_CG003872|||n.62984A>G||||||	GT:AD:DP:GQ:PGT:PID:PL	1/1:0,2:2:6:.:.:49,6,0	0/0:6,0:6:0:.:.:0,0,105	0/1:3,4:7:55:.:.:77,0,55	0/1:3,12:15:31:0|1:62977_C_T:249,0,31	1/1:0,8:8:24:1|1:62977_C_T:355,24,0	1/1:1,18:19:31:1|1:62977_C_T:382,31,0	1/1:0,10:10:30:1|1:62977_C_T:440,30,0	1/1:0,9:9:27:.:.:205,27,0	0/0:7,0:7:21:.:.:0,21,174	0/0:14,0:14:17:.:.:0,17,310	0/0:19,0:19:32:.:.:0,32,446	0/0:9,0:9:27:.:.:0,27,226	0/0:9,0:9:24:.:.:0,24,360	0/1:12,4:16:99:0|1:62977_C_T:119,0,468	0/1:5,2:7:69:0|1:62977_C_T:69,0,204	0/0:19,0:19:57:.:.:0,57,474	0/0:19,0:19:54:.:.:0,54,810	0/0:10,0:10:30:.:.:0,30,251	0/1:2,5:7:50:.:.:102,0,50	0/0:17,0:17:48:.:.:0,48,720	0/1:8,2:10:61:0|1:62977_C_T:61,0,311	0/1:5,3:8:99:0|1:62977_C_T:111,0,201	0/0:18,0:18:54:.:.:0,54,445	0/0:13,0:13:39:.:.:0,39,318	0/0:14,0:14:42:.:.:0,42,343	0/0:12,0:12:36:.:.:0,36,297	0/0:14,0:14:42:.:.:0,42,350	0/0:13,0:13:39:.:.:0,39,318	0/0:19,0:19:54:.:.:0,54,810	0/0:15,0:15:36:.:.:0,36,540	0/0:13,0:13:33:.:.:0,33,495	0/0:11,0:11:8:.:.:0,8,233	0/1:5,19:24:53:0|1:62977_C_T:358,0,53	1/1:0,16:16:51:1|1:62977_C_T:746,51,0	1/1:1,12:13:23:.:.:278,23,0	0/0:15,0:15:45:.:.:0,45,386	1/1:0,6:6:18:1|1:62977_C_T:270,18,0	0/1:2,7:9:24:.:.:144,0,24	0/0:17,0:17:26:.:.:0,26,387	0/0:7,0:7:21:.:.:0,21,168	0/1:6,10:16:99:0|1:62977_C_T:320,0,218	0/1:3,3:6:42:.:.:56,0,42	0/0:14,0:14:17:.:.:0,17,308	0/0:17,0:17:48:.:.:0,48,720	1/1:0,18:18:54:1|1:62977_C_T:759,54,0	0/0:13,0:13:14:.:.:0,14,284	0/0:12,0:12:36:.:.:0,36,297	1/1:0,17:17:51:1|1:62977_C_T:760,51,0	0/1:9,4:13:59:.:.:59,0,209	1/1:1,14:15:20:.:.:318,20,0	0/0:7,0:7:21:.:.:0,21,180	1/1:0,17:17:51:1|1:62977_C_T:740,51,0	0/0:14,0:14:39:.:.:0,39,585	1/1:0,6:6:18:1|1:62977_C_T:249,18,0	0/1:3,6:9:99:0|1:62977_C_T:222,0,121	1/1:0,8:8:24:.:.:196,24,0	0/1:8,9:17:99:0|1:62977_C_T:168,0,152	1/1:0,8:8:24:1|1:62977_C_T:329,24,0	0/0:11,0:11:33:.:.:0,33,267	0/0:15,2:17:2:.:.:0,2,332	0/0:13,0:13:14:.:.:0,14,284	0/1:6,8:14:99:0|1:62977_C_T:144,0,103	0/1:6,7:13:99:.:.:133,0,113	0/1:10,5:15:78:.:.:78,0,210	0/1:4,13:17:49:.:.:255,0,49	1/1:0,14:14:42:1|1:62977_C_T:630,42,0	0/1:11,2:13:10:.:.:10,0,232	0/0:21,0:21:38:.:.:0,38,489	0/0:8,0:8:0:.:.:0,0,151	1/1:0,6:6:18:1|1:62977_C_T:270,18,0	0/1:1,6:7:5:.:.:112,0,5	1/1:1,9:10:5:.:.:195,5,0	1/1:0,11:11:33:1|1:62977_C_T:485,33,0	1/1:2,16:18:3:1|1:62977_C_T:341,3,0	1/1:0,13:13:39:1|1:62977_C_T:502,39,0	0/0:14,0:14:19:.:.:0,19,312	0/0:18,0:18:51:.:.:0,51,765	1/1:0,5:5:15:1|1:62977_C_T:225,15,0	0/1:7,13:20:99:.:.:258,0,118	0/1:8,4:12:62:.:.:62,0,163	0/0:9,0:9:27:.:.:0,27,220	1/1:0,24:24:72:1|1:62977_C_T:1058,72,0	1/1:0,15:15:45:1|1:62977_C_T:665,45,0	1/1:0,11:11:33:1|1:62977_C_T:495,33,0	0/0:9,0:9:27:.:.:0,27,221	0/1:28,4:32:2:.:.:2,0,615	1/1:0,18:18:57:1|1:62977_C_T:820,57,0	1/1:0,15:15:45:1|1:62977_C_T:654,45,0	0/0:9,0:9:27:.:.:0,27,230	1/1:0,12:12:39:1|1:62977_C_T:566,39,0	1/1:0,18:18:54:1|1:62977_C_T:786,54,0	0/0:14,0:14:42:.:.:0,42,359	0/0:9,0:9:27:.:.:0,27,220	0/0:20,0:20:54:.:.:0,54,810	0/0:17,0:17:51:.:.:0,51,417	0/1:4,7:11:69:.:.:128,0,69	0/1:6,4:10:68:.:.:68,0,123	0/0:11,0:11:8:.:.:0,8,233	0/0:15,0:15:20:.:.:0,20,341	1/1:0,13:13:39:1|1:62977_C_T:554,39,0	1/1:0,8:8:24:1|1:62977_C_T:196,24,0	0/0:11,0:11:33:.:.:0,33,269	0/0:11,0:11:33:.:.:0,33,269	1/1:0,14:14:42:1|1:62977_C_T:599,42,0	0/1:7,5:12:66:.:.:66,0,142	0/1:2,7:9:37:.:.:144,0,37	1/1:0,15:15:45:1|1:62977_C_T:654,45,0	1/1:0,15:15:45:1|1:62977_C_T:634,45,0	0/0:6,0:6:18:.:.:0,18,145	0/0:12,0:12:36:.:.:0,36,297	0/1:6,5:11:90:.:.:90,0,139	0/1:8,6:14:99:.:.:105,0,161	0/1:2,10:12:15:.:.:199,0,15	0/1:5,5:10:93:.:.:93,0,97	0/1:2,8:10:23:.:.:164,0,23	1/1:0,12:12:36:1|1:62977_C_T:540,36,0	0/0:16,0:16:23:.:.:0,23,349	1/1:0,8:8:27:1|1:62977_C_T:364,27,0	0/1:7,6:13:99:.:.:107,0,138	1/1:0,10:10:30:1|1:62977_C_T:445,30,0	0/0:11,0:11:0:.:.:0,0,177	1/1:0,9:9:27:1|1:62977_C_T:405,27,0	0/1:4,4:8:70:.:.:74,0,70	1/1:0,13:13:39:1|1:62977_C_T:561,39,0	1/1:0,23:23:69:1|1:62977_C_T:1014,69,0	1/1:0,16:16:48:1|1:62977_C_T:675,48,0	1/1:0,19:19:57:1|1:62977_C_T:829,57,0	1/1:0,8:8:27:1|1:62977_C_T:365,27,0	1/1:0,12:12:36:1|1:62977_C_T:505,36,0	1/1:0,18:18:54:1|1:62977_C_T:777,54,0	0/1:6,11:17:98:.:.:187,0,98	1/1:0,13:13:39:1|1:62977_C_T:585,39,0	1/1:0,14:14:57:1|1:62977_C_T:732,57,0	0/1:3,5:8:49:.:.:88,0,49	0/1:11,8:19:99:.:.:138,0,222	1/1:0,25:25:75:1|1:62977_C_T:1068,75,0	1/1:0,23:23:69:1|1:62977_C_T:953,69,0	1/1:0,17:17:54:1|1:62977_C_T:775,54,0	1/1:0,23:23:69:.:.:963,69,0	1/1:0,12:12:39:1|1:62977_C_T:525,39,0	1/1:0,11:11:33:1|1:62977_C_T:474,33,0	0/1:1,5:6:7:.:.:103,0,7	0/1:7,9:16:99:.:.:172,0,125	1/1:0,16:16:48:1|1:62977_C_T:690,48,0	1/1:0,15:15:45:1|1:62977_C_T:660,45,0	1/1:0,13:13:39:1|1:62977_C_T:564,39,0	0/1:10,7:17:98:.:.:98,0,202	1/1:0,4:4:12:1|1:62977_C_T:180,12,0	1/1:0,14:14:42:1|1:62977_C_T:626,42,0	1/1:0,9:9:27:1|1:62977_C_T:405,27,0	1/1:0,17:17:51:1|1:62977_C_T:705,51,0	0/1:4,15:19:46:.:.:295,0,46	0/1:6,7:13:99:.:.:133,0,116	0/1:9,10:19:99:.:.:174,0,163	0/1:4,12:16:53:0|1:62977_C_T:225,0,53	1/1:0,22:22:66:1|1:62977_C_T:910,66,0	1/1:0,14:14:42:1|1:62977_C_T:570,42,0	1/1:0,16:16:48:1|1:62977_C_T:689,48,0	1/1:0,17:17:51:1|1:62977_C_T:681,51,0	1/1:0,21:21:63:1|1:62977_C_T:894,63,0	0/1:11,7:18:99:.:.:113,0,225	1/1:0,11:11:33:1|1:62977_C_T:474,33,0	1/1:0,14:14:42:1|1:62977_C_T:599,42,0	1/1:0,19:19:60:1|1:62977_C_T:792,60,0	1/1:0,19:19:57:1|1:62977_C_T:799,57,0	1/1:0,14:14:42:1|1:62977_C_T:583,42,0	1/1:0,13:13:39:1|1:62977_C_T:564,39,0	0/1:8,11:19:99:.:.:209,0,142
superscaffold23	63360	.	C	T	11170.9	.	ANN=T|intergenic_region|MODIFIER|(sp)_putative_1-phosphatidylinositol_4-(sp)_putative_N-acylneuraminate-9-phosphatase|CLUMAR_CG003870-CLUMAR_CG003872|intergenic_region|CLUMAR_CG003870-CLUMAR_CG003872|||n.63360C>T||||||	GT:AD:DP:GQ:PL	0/0:13,0:13:27:0,27,405	0/1:5,6:11:90:107,0,90	0/0:14,0:14:42:0,42,343	0/1:8,2:10:21:21,0,166	0/0:11,0:11:30:0,30,450	0/0:19,0:19:54:0,54,810	0/0:13,0:13:18:0,18,276	0/0:12,0:12:13:0,13,249	0/1:6,2:8:27:27,0,126	1/1:0,13:13:39:328,39,0	1/1:0,11:11:33:281,33,0	0/0:9,0:9:0:0,0,122	1/1:0,4:4:12:88,12,0	0/1:5,6:11:90:120,0,90	0/1:1,5:6:7:96,0,7	1/1:0,4:4:12:85,12,0	0/1:7,8:15:99:159,0,127	1/1:0,9:9:27:230,27,0	0/0:8,0:8:24:0,24,198	0/1:3,2:5:36:36,0,59	1/1:0,12:12:36:311,36,0	0/1:1,2:3:16:43,0,16	1/1:1,12:13:14:285,14,0	1/1:0,10:10:30:258,30,0	1/1:0,9:9:27:238,27,0	1/1:0,5:5:15:151,15,0	1/1:0,5:5:15:130,15,0	1/1:0,12:12:36:297,36,0	0/0:12,0:12:0:0,0,196	1/1:0,10:10:30:257,30,0	0/1:1,3:4:13:67,0,13	1/1:0,10:10:30:255,30,0	0/0:11,0:11:33:0,33,269	0/0:16,0:16:0:0,0,286	0/0:15,0:15:42:0,42,630	0/1:9,8:17:99:152,0,170	0/0:13,0:13:39:0,39,321	0/0:8,0:8:24:0,24,198	1/1:0,15:15:45:381,45,0	0/1:1,2:3:15:42,0,15	0/1:6,8:14:99:162,0,105	0/0:16,0:16:48:0,48,396	0/1:5,9:14:80:187,0,80	0/1:7,8:15:99:159,0,127	0/0:10,0:10:30:0,30,247	1/1:1,7:8:12:167,12,0	1/1:0,7:7:21:178,21,0	0/0:18,0:18:54:0,54,442	0/1:4,5:9:61:100,0,61	0/0:12,0:12:36:0,36,297	0/1:10,5:15:82:82,0,200	0/0:13,0:13:39:0,39,320	1/1:0,12:12:36:306,36,0	0/0:22,0:22:63:0,63,945	0/1:4,2:6:33:33,0,142	0/0:4,0:4:12:0,12,99	0/1:10,9:19:99:159,0,174	0/0:9,0:9:24:0,24,360	1/1:0,9:9:27:222,27,0	1/1:0,13:13:39:330,39,0	0/0:16,0:16:22:0,22,347	0/0:11,0:11:33:0,33,272	0/0:15,0:15:45:0,45,371	0/1:5,3:8:53:53,0,99	0/1:4,5:9:71:98,0,71	0/0:25,0:25:75:0,75,610	1/1:1,13:14:18:300,18,0	1/1:0,7:7:21:178,21,0	0/1:1,2:3:16:40,0,16	0/0:10,0:10:30:0,30,247	0/0:13,0:13:39:0,39,321	0/0:14,0:14:42:0,42,346	0/0:10,0:10:27:0,27,405	0/0:16,0:16:22:0,22,343	0/0:13,0:13:39:0,39,321	1/1:0,10:10:30:255,30,0	1/1:0,11:11:33:276,33,0	0/0:13,0:13:17:0,17,275	0/0:19,0:19:48:0,48,720	0/1:4,4:8:71:71,0,74	0/1:2,8:10:60:174,0,60	0/0:21,0:21:60:0,60,516	0/0:9,0:9:18:0,18,270	0/0:19,0:19:0:0,0,357	1/1:0,13:13:39:341,39,0	1/1:3,30:33:25:656,25,0	0/0:7,0:7:21:0,21,172	0/0:21,0:21:60:0,60,523	0/1:5,7:12:85:142,0,85	0/0:14,0:14:42:0,42,346	0/0:16,0:16:45:0,45,675	0/1:5,9:14:79:185,0,79	1/1:0,10:10:30:255,30,0	1/1:0,11:11:33:378,33,0	1/1:0,10:10:30:255,30,0	0/0:15,0:15:45:0,45,371	0/0:5,0:5:0:0,0,73	1/1:0,7:7:21:172,21,0	1/1:0,14:14:42:364,42,0	0/0:4,0:4:9:0,9,135	0/0:8,0:8:24:0,24,198	1/1:0,5:5:15:127,15,0	1/1:1,9:10:18:218,18,0	0/0:11,0:11:33:0,33,272	0/0:18,0:18:39:0,39,585	0/0:19,0:19:51:0,51,765	0/0:15,0:15:45:0,45,371	0/0:15,0:15:42:0,42,630	./.:1,0:1:.:0,0,0	1/1:0,7:7:21:178,21,0	0/1:3,11:14:31:238,0,31	0/0:21,0:21:60:0,60,900	0/0:22,0:22:66:0,66,537	0/0:10,0:10:27:0,27,405	0/0:12,0:12:36:0,36,291	0/0:10,0:10:0:0,0,146	1/1:0,12:12:35:278,35,0	0/0:24,0:24:57:0,57,855	0/0:11,0:11:30:0,30,450	0/0:13,0:13:13:0,13,271	0/1:4,4:8:62:62,0,74	0/0:9,0:9:27:0,27,222	0/0:18,0:18:54:0,54,445	0/0:11,0:11:30:0,30,450	0/0:16,0:16:48:0,48,395	0/0:18,0:18:54:0,54,450	0/0:16,0:16:45:0,45,675	0/0:15,0:15:45:0,45,368	0/0:9,0:9:27:0,27,224	0/0:15,0:15:45:0,45,386	0/0:8,0:8:21:0,21,315	0/0:30,0:30:64:0,64,691	0/0:14,0:14:39:0,39,585	0/0:15,0:15:42:0,42,630	0/0:11,0:11:33:0,33,269	0/0:16,0:16:48:0,48,392	0/0:18,0:18:51:0,51,765	0/0:12,0:12:36:0,36,295	0/0:10,0:10:30:0,30,246	0/0:12,0:12:30:0,30,450	0/0:18,0:18:28:0,28,395	0/0:16,0:16:48:0,48,392	0/1:5,6:11:90:120,0,90	0/0:22,0:22:63:0,63,945	0/0:21,0:21:63:0,63,516	0/0:15,0:15:42:0,42,630	0/0:14,0:14:42:0,42,346	0/0:12,0:12:36:0,36,294	0/0:6,0:6:15:0,15,225	0/0:17,0:17:45:0,45,675	0/0:11,0:11:30:0,30,450	0/0:13,0:13:36:0,36,540	0/0:21,0:21:60:0,60,516	0/0:20,0:20:60:0,60,495	0/0:23,0:23:45:0,45,513	0/0:19,0:19:54:0,54,810	0/0:18,0:18:54:0,54,463	0/0:7,0:7:21:0,21,180	0/0:24,0:24:37:0,37,530	0/0:15,0:15:42:0,42,630	0/0:15,0:15:45:0,45,370	0/0:11,0:11:33:0,33,272	0/0:10,0:10:30:0,30,247	0/0:13,0:13:0:0,0,170	0/0:13,0:13:39:0,39,321	0/0:19,0:19:57:0,57,470	0/0:22,0:22:60:0,60,540	0/0:4,0:4:6:0,6,90
superscaffold23	64131	.	A	G	37399.9	.	ANN=G|intron_variant|MODIFIER|(sp)_putative_N-acylneuraminate-9-phosphatase|CLUMAR_CG003872|transcript|CLUMAR_CG003872-RA|protein_coding|1/2|c.126+222A>G||||||	GT:AD:DP:GQ:PGT:PID:PL	0/1:5,3:8:21:.:.:21,0,105	0/0:11,0:11:8:.:.:0,8,222	0/1:9,7:16:99:.:.:125,0,318	0/1:9,4:13:64:.:.:64,0,189	1/1:0,13:13:38:.:.:304,38,0	1/1:1,16:17:25:.:.:370,25,0	1/1:0,14:14:42:.:.:349,42,0	0/1:7,4:11:67:.:.:67,0,252	0/1:2,7:9:25:.:.:145,0,25	0/0:7,0:7:0:.:.:0,0,131	0/0:16,0:16:23:.:.:0,23,373	0/0:11,0:11:33:.:.:0,33,267	0/0:15,0:15:45:.:.:0,45,388	0/1:2,3:5:37:.:.:57,0,37	0/1:16,4:20:39:.:.:39,0,359	0/0:16,0:16:48:.:.:0,48,403	0/0:13,0:13:36:.:.:0,36,540	0/1:5,10:15:88:.:.:202,0,88	0/0:12,0:12:36:.:.:0,36,297	0/0:8,0:8:21:.:.:0,21,315	0/0:8,0:8:24:.:.:0,24,198	0/1:3,2:5:36:.:.:36,0,62	0/0:13,0:13:39:.:.:0,39,335	0/0:12,0:12:36:.:.:0,36,297	0/0:7,0:7:21:.:.:0,21,176	0/0:6,0:6:18:.:.:0,18,148	0/0:7,0:7:21:.:.:0,21,173	0/0:10,0:10:30:.:.:0,30,247	0/1:13,10:23:99:.:.:175,0,266	0/0:19,0:19:57:.:.:0,57,470	0/0:10,0:10:30:.:.:0,30,247	0/0:2,0:2:6:.:.:0,6,48	1/1:0,11:11:33:.:.:276,33,0	1/1:0,22:22:66:.:.:544,66,0	0/1:6,8:14:99:.:.:157,0,108	0/0:14,0:14:42:.:.:0,42,337	1/1:0,15:15:45:.:.:364,45,0	1/1:0,12:12:36:.:.:296,36,0	0/0:30,0:30:64:.:.:0,64,730	0/0:9,0:9:27:.:.:0,27,223	0/1:5,14:19:72:.:.:289,0,72	1/1:0,14:14:42:.:.:337,42,0	0/0:10,0:10:30:.:.:0,30,257	0/0:14,0:14:39:.:.:0,39,585	1/1:0,20:20:60:.:.:504,60,0	0/1:13,3:16:28:.:.:28,0,294	0/0:12,0:12:11:.:.:0,11,261	1/1:0,12:12:36:.:.:303,36,0	0/1:7,6:13:99:.:.:112,0,146	0/1:8,10:18:99:.:.:190,0,152	0/0:14,0:14:42:.:.:0,42,356	1/1:0,14:14:42:.:.:354,42,0	0/0:10,0:10:30:.:.:0,30,247	1/1:0,11:11:33:.:.:277,33,0	1/1:0,3:3:9:.:.:76,9,0	0/1:6,7:13:99:.:.:135,0,115	0/1:5,7:12:96:.:.:144,0,96	1/1:0,11:11:33:.:.:270,33,0	0/0:15,0:15:42:.:.:0,42,630	0/0:22,0:22:16:.:.:0,16,472	0/0:13,0:13:39:.:.:0,39,332	1/1:0,16:16:48:.:.:394,48,0	1/1:0,20:20:60:.:.:494,60,0	0/1:9,7:16:99:.:.:129,0,190	0/1:11,7:18:99:.:.:120,0,229	1/1:0,13:13:39:.:.:321,39,0	0/0:18,0:18:31:.:.:0,31,376	0/0:8,0:8:0:.:.:0,0,157	0/1:8,3:11:40:.:.:40,0,162	1/1:0,8:8:24:.:.:187,24,0	1/1:0,17:17:51:.:.:428,51,0	1/1:0,15:15:45:.:.:371,45,0	1/1:0,11:11:33:.:.:262,33,0	1/1:0,15:15:45:.:.:380,45,0	1/1:0,9:9:27:.:.:225,27,0	0/0:9,0:9:1:.:.:0,1,180	0/0:19,0:19:32:.:.:0,32,447	1/1:0,12:12:36:.:.:298,36,0	1/1:0,20:20:60:.:.:488,60,0	0/1:4,8:12:67:.:.:168,0,67	0/0:13,0:13:39:.:.:0,39,318	1/1:0,14:14:42:.:.:346,42,0	1/1:0,10:10:30:.:.:253,30,0	1/1:1,15:16:22:.:.:331,22,0	0/0:20,0:20:60:.:.:0,60,493	0/0:20,0:20:60:.:.:0,60,492	1/1:0,27:27:80:.:.:652,80,0	1/1:0,20:20:60:.:.:501,60,0	0/0:25,3:28:10:.:.:0,10,566	1/1:0,20:20:59:.:.:478,59,0	1/1:0,17:17:51:.:.:429,51,0	0/1:13,2:15:4:.:.:4,0,289	0/1:9,5:14:84:.:.:84,0,183	0/0:25,0:25:75:.:.:0,75,627	0/0:3,0:3:9:.:.:0,9,74	1/1:0,23:23:68:.:.:565,68,0	0/1:9,3:12:38:.:.:38,0,301	0/0:9,0:9:0:.:.:0,0,157	0/0:10,0:10:5:.:.:0,5,204	1/1:0,10:10:30:.:.:251,30,0	1/1:0,7:7:21:.:.:177,21,0	0/0:20,0:20:35:.:.:0,35,466	0/0:9,0:9:24:.:.:0,24,360	1/1:0,16:16:48:.:.:399,48,0	1/1:0,13:13:39:.:.:315,39,0	0/1:7,16:23:99:.:.:331,0,226	1/1:0,24:24:72:.:.:606,72,0	1/1:0,18:18:54:.:.:454,54,0	0/0:4,0:4:12:.:.:0,12,99	0/0:6,0:6:18:.:.:0,18,151	0/1:4,9:13:65:.:.:191,0,65	1/1:0,32:32:96:.:.:806,96,0	0/1:7,16:23:99:.:.:372,0,207	0/1:8,10:18:99:.:.:184,0,152	1/1:0,17:17:51:.:.:421,51,0	1/1:0,5:5:15:.:.:128,15,0	0/0:16,0:16:0:.:.:0,0,251	1/1:0,18:18:54:.:.:441,54,0	1/1:0,7:7:21:.:.:175,21,0	1/1:0,15:15:45:.:.:379,45,0	0/1:3,8:11:44:.:.:168,0,44	1/1:0,9:9:27:.:.:223,27,0	1/1:0,18:18:53:1|1:64125_A_C:439,53,0	1/1:0,18:18:53:.:.:424,53,0	1/1:0,15:15:45:.:.:372,45,0	1/1:0,13:13:39:.:.:325,39,0	1/1:0,13:13:39:.:.:321,39,0	1/1:0,17:17:51:.:.:410,51,0	1/1:0,18:18:54:.:.:455,54,0	1/1:0,19:19:57:.:.:474,57,0	1/1:0,12:12:36:.:.:281,36,0	1/1:0,21:21:63:.:.:517,63,0	1/1:0,16:16:48:.:.:396,48,0	1/1:0,16:16:48:.:.:399,48,0	1/1:0,12:12:36:.:.:288,36,0	1/1:0,19:19:56:.:.:455,56,0	1/1:0,14:14:42:.:.:352,42,0	1/1:0,23:23:69:.:.:545,69,0	1/1:0,22:22:66:.:.:543,66,0	1/1:0,12:12:36:.:.:285,36,0	1/1:0,23:23:69:.:.:564,69,0	0/1:4,4:8:65:.:.:65,0,138	0/1:1,6:7:4:.:.:127,0,4	1/1:0,21:21:63:.:.:531,63,0	1/1:0,24:24:72:.:.:593,72,0	1/1:0,12:12:36:.:.:297,36,0	1/1:0,18:18:54:.:.:445,54,0	1/1:0,17:17:51:.:.:423,51,0	1/1:0,15:15:45:.:.:371,45,0	1/1:0,8:8:24:.:.:198,24,0	1/1:0,18:18:54:.:.:449,54,0	1/1:0,12:12:36:.:.:299,36,0	1/1:0,20:20:60:.:.:483,60,0	1/1:0,14:14:42:1|1:64131_A_G:353,42,0	1/1:0,11:11:33:.:.:272,33,0	1/1:0,9:9:27:.:.:229,27,0	1/1:0,16:16:48:.:.:392,48,0	1/1:0,22:22:66:.:.:553,66,0	1/1:0,16:16:48:.:.:397,48,0	1/1:0,26:26:77:.:.:627,77,0	1/1:0,12:12:36:.:.:296,36,0	1/1:0,13:13:38:.:.:306,38,0	1/1:0,11:11:33:.:.:261,33,0	1/1:0,25:25:75:.:.:615,75,0	1/1:0,12:12:35:.:.:280,35,0	1/1:0,22:22:66:.:.:544,66,0	1/1:0,8:8:24:.:.:203,24,0	1/1:0,7:7:21:.:.:158,21,0
superscaffold23	64272	.	T	C	22009.4	.	ANN=C|5_prime_UTR_variant|MODIFIER|(sp)_putative_Neurochondrin_homolog|CLUMAR_CG003873|transcript|CLUMAR_CG003873-RB|protein_coding|1/2|c.-147T>C|||||628|,C|intron_variant|MODIFIER|(sp)_putative_N-acylneuraminate-9-phosphatase|CLUMAR_CG003872|transcript|CLUMAR_CG003872-RA|protein_coding|1/2|c.126+363T>C||||||	GT:AD:DP:GQ:PGT:PID:PL	0/1:7,3:10:44:.:.:44,0,143	0/1:2,15:17:0:.:.:315,0,0	1/1:1,10:11:7:.:.:204,7,0	0/1:5,9:14:83:.:.:177,0,83	0/0:16,0:16:23:.:.:0,23,361	0/0:18,0:18:30:.:.:0,30,410	0/0:18,0:18:51:.:.:0,51,765	0/1:2,5:7:30:.:.:101,0,30	1/1:0,14:14:42:.:.:348,42,0	1/1:1,10:11:7:.:.:205,7,0	1/1:0,17:17:51:.:.:417,51,0	1/1:0,21:21:63:.:.:596,63,0	1/1:0,18:18:53:.:.:426,53,0	0/1:4,3:7:52:.:.:52,0,81	0/1:5,6:11:94:.:.:112,0,94	1/1:0,12:12:36:.:.:272,36,0	1/1:0,18:18:53:.:.:425,53,0	1/1:0,3:3:9:.:.:74,9,0	1/1:0,6:6:18:.:.:147,18,0	1/1:0,18:18:54:.:.:441,54,0	1/1:0,12:12:36:.:.:273,36,0	0/1:5,3:8:50:.:.:50,0,125	1/1:0,13:13:39:.:.:319,39,0	1/1:0,10:10:30:.:.:246,30,0	1/1:0,14:14:42:.:.:343,42,0	1/1:0,10:10:30:.:.:245,30,0	1/1:0,7:7:21:.:.:171,21,0	1/1:0,18:18:54:.:.:439,54,0	1/1:0,13:13:39:.:.:318,39,0	1/1:0,15:15:45:.:.:367,45,0	1/1:0,13:13:38:.:.:300,38,0	1/1:0,1:1:3:.:.:25,3,0	0/1:9,8:17:99:.:.:145,0,177	0/0:25,0:25:50:.:.:0,50,589	0/0:8,0:8:0:.:.:0,0,105	1/1:0,13:13:37:.:.:296,37,0	0/0:16,0:16:23:.:.:0,23,365	0/1:8,8:16:99:.:.:133,0,153	1/1:1,9:10:5:.:.:196,5,0	1/1:0,9:9:27:.:.:220,27,0	0/1:6,3:9:47:.:.:47,0,109	0/1:15,4:19:41:.:.:41,0,321	1/1:0,12:12:36:.:.:294,36,0	1/1:1,9:10:7:.:.:238,7,0	0/0:21,0:21:54:.:.:0,54,810	1/1:0,15:15:45:.:.:366,45,0	0/1:1,6:7:4:.:.:126,0,4	0/0:20,0:20:60:.:.:0,60,492	0/1:6,10:16:88:.:.:183,0,88	0/1:6,10:16:99:.:.:197,0,104	1/1:0,11:11:33:.:.:269,33,0	0/0:12,0:12:30:.:.:0,30,450	1/1:0,10:10:30:.:.:245,30,0	0/0:18,0:18:54:.:.:0,54,442	0/0:11,0:11:0:.:.:0,0,182	0/1:10,3:13:35:.:.:35,0,214	0/1:8,9:17:99:.:.:158,0,152	0/0:10,0:10:24:.:.:0,24,360	1/1:0,13:13:39:1|1:64261_T_C:585,39,0	1/1:0,16:16:48:.:.:381,48,0	1/1:0,14:14:42:.:.:344,42,0	0/0:19,0:19:8:.:.:0,8,388	1/1:0,15:15:45:.:.:367,45,0	0/1:4,8:12:66:.:.:263,0,66	0/1:9,3:12:26:.:.:26,0,188	0/0:28,0:28:38:.:.:0,38,621	0/1:5,6:11:88:.:.:99,0,88	1/1:0,4:4:12:.:.:96,12,0	0/1:3,5:8:53:.:.:87,0,53	0/0:11,0:11:33:.:.:0,33,272	0/0:8,0:8:24:.:.:0,24,198	0/0:19,0:19:57:.:.:0,57,470	0/0:22,0:22:41:.:.:0,41,528	0/0:14,0:14:16:.:.:0,16,309	0/0:15,0:15:45:.:.:0,45,368	1/1:0,4:4:12:.:.:98,12,0	1/1:1,30:31:68:.:.:709,68,0	0/0:10,0:10:30:.:.:0,30,244	0/1:15,7:22:99:.:.:106,0,315	0/1:9,10:19:99:.:.:187,0,126	1/1:0,11:11:33:.:.:268,33,0	0/0:18,0:18:51:.:.:0,51,765	0/0:16,0:16:48:.:.:0,48,413	0/0:19,0:19:8:.:.:0,8,388	1/1:0,20:20:60:.:.:488,60,0	1/1:0,22:22:66:.:.:538,66,0	0/0:21,0:21:60:.:.:0,60,547	0/0:21,0:21:60:.:.:0,60,900	1/1:2,16:18:3:.:.:360,3,0	0/0:17,0:17:51:.:.:0,51,433	0/0:18,0:18:54:.:.:0,54,442	1/1:0,8:8:24:.:.:196,24,0	0/1:1,10:11:12:0|1:64261_T_C:396,0,12	1/1:0,25:25:74:1|1:64261_T_C:1004,74,0	1/1:0,10:10:30:.:.:243,30,0	0/1:14,6:20:86:.:.:86,0,279	0/1:3,8:11:44:.:.:161,0,44	1/1:0,11:11:33:.:.:269,33,0	0/1:2,9:11:18:.:.:187,0,18	0/0:12,0:12:36:.:.:0,36,292	0/0:10,0:10:5:.:.:0,5,205	1/1:0,8:8:24:.:.:196,24,0	1/1:0,9:9:27:.:.:220,27,0	0/0:14,0:14:33:.:.:0,33,495	0/1:9,8:17:99:.:.:145,0,176	0/1:11,10:21:99:.:.:182,0,216	0/0:14,0:14:36:.:.:0,36,540	0/0:20,0:20:60:.:.:0,60,495	1/1:0,7:7:21:.:.:170,21,0	1/1:0,5:5:15:.:.:111,15,0	0/1:20,8:28:99:.:.:101,0,422	0/1:10,17:27:99:.:.:336,0,170	0/1:13,8:21:99:.:.:123,0,264	0/1:10,11:21:99:.:.:180,0,192	0/0:14,0:14:0:.:.:0,0,267	0/0:18,0:18:29:.:.:0,29,416	1/1:1,9:10:4:.:.:179,4,0	0/0:17,0:17:26:.:.:0,26,382	0/1:9,3:12:36:.:.:36,0,188	0/0:12,0:12:36:.:.:0,36,297	1/1:1,18:19:32:.:.:414,32,0	0/0:14,0:14:39:.:.:0,39,585	0/1:3,15:18:22:.:.:302,0,22	0/0:19,0:19:11:.:.:0,11,390	0/0:14,0:14:42:.:.:0,42,360	0/0:21,0:21:60:.:.:0,60,900	0/0:19,0:19:54:.:.:0,54,810	0/0:17,0:17:42:.:.:0,42,630	0/0:14,0:14:42:.:.:0,42,344	0/0:18,0:18:48:.:.:0,48,720	0/1:8,7:15:99:.:.:125,0,157	0/0:26,0:26:78:.:.:0,78,663	0/0:19,0:19:36:.:.:0,36,436	0/1:8,3:11:41:.:.:41,0,168	0/1:11,12:23:99:.:.:215,0,208	0/0:14,0:14:42:.:.:0,42,346	0/0:16,0:16:48:.:.:0,48,396	0/0:20,0:20:60:.:.:0,60,494	0/0:22,0:22:60:.:.:0,60,900	0/0:12,0:12:36:.:.:0,36,295	0/0:25,0:25:69:.:.:0,69,1035	0/1:5,10:15:81:.:.:188,0,81	1/1:1,11:12:13:.:.:230,13,0	0/0:25,0:25:72:.:.:0,72,1080	0/0:13,0:13:36:.:.:0,36,540	0/0:17,0:17:26:.:.:0,26,387	0/1:8,3:11:40:.:.:40,0,162	0/0:18,0:18:54:.:.:0,54,445	0/0:11,0:11:30:.:.:0,30,450	0/0:8,0:8:2:.:.:0,2,158	0/0:17,0:17:51:.:.:0,51,438	0/1:14,9:23:99:.:.:151,0,288	0/1:11,8:19:99:.:.:139,0,265	0/1:12,11:23:99:.:.:200,0,232	0/1:5,6:11:93:.:.:113,0,93	0/0:28,0:28:84:.:.:0,84,690	0/0:23,0:23:66:.:.:0,66,567	0/0:26,0:26:69:.:.:0,69,1035	0/0:20,0:20:60:.:.:0,60,513	0/0:19,0:19:51:.:.:0,51,765	0/1:10,9:19:99:.:.:162,0,192	0/1:4,7:11:67:.:.:138,0,67	0/0:17,0:17:48:.:.:0,48,720	0/1:3,3:6:55:.:.:55,0,58	0/0:16,0:16:45:.:.:0,45,675	0/0:19,0:19:54:.:.:0,54,810	0/0:17,0:17:48:.:.:0,48,720	0/1:6,9:15:99:.:.:159,0,106
superscaffold23	64317	.	C	T	25667.2	.	ANN=T|intron_variant|MODIFIER|(sp)_putative_N-acylneuraminate-9-phosphatase|CLUMAR_CG003872|transcript|CLUMAR_CG003872-RA|protein_coding|1/2|c.126+408C>T||||||,T|intron_variant|MODIFIER|(sp)_putative_Neurochondrin_homolog|CLUMAR_CG003873|transcript|CLUMAR_CG003873-RB|protein_coding|1/1|c.-113+11C>T||||||	GT:AD:DP:GQ:PL	0/1:7,4:11:67:67,0,143	1/1:0,14:14:42:357,42,0	0/1:2,8:10:19:175,0,19	0/1:7,10:17:99:206,0,109	0/0:15,0:15:18:0,18,319	0/0:20,0:20:34:0,34,444	0/0:20,0:20:60:0,60,492	0/1:2,8:10:20:182,0,20	1/1:0,10:10:30:263,30,0	1/1:0,7:7:21:166,21,0	1/1:0,19:19:57:507,57,0	1/1:0,21:21:63:557,63,0	1/1:0,16:16:48:427,48,0	0/1:7,3:10:50:50,0,142	0/1:8,10:18:99:213,0,143	1/1:0,14:14:42:374,42,0	1/1:0,24:24:72:641,72,0	0/1:3,5:8:52:109,0,52	1/1:0,8:8:24:205,24,0	1/1:0,20:20:60:522,60,0	1/1:0,8:8:24:214,24,0	0/1:5,2:7:32:32,0,107	1/1:0,15:15:45:400,45,0	1/1:0,15:15:45:401,45,0	1/1:0,17:17:51:454,51,0	1/1:0,10:10:30:267,30,0	1/1:0,9:9:27:259,27,0	1/1:0,18:18:54:481,54,0	1/1:0,19:19:57:500,57,0	1/1:0,17:17:51:454,51,0	1/1:0,7:7:21:187,21,0	1/1:0,2:2:6:52,6,0	0/1:11,9:20:99:180,0,216	0/0:24,0:24:45:0,45,542	0/1:9,4:13:65:65,0,187	1/1:1,16:17:26:382,26,0	0/0:22,0:22:39:0,39,503	0/1:9,8:17:99:156,0,168	1/1:2,19:21:15:442,15,0	1/1:0,16:16:48:411,48,0	0/1:9,5:14:90:90,0,177	0/1:13,5:18:65:65,0,256	1/1:0,15:15:45:394,45,0	1/1:1,11:12:11:259,11,0	0/0:16,0:16:48:0,48,404	1/1:1,20:21:37:498,37,0	0/1:1,7:8:1:163,0,1	0/0:22,0:22:60:0,60,552	0/1:7,10:17:99:208,0,124	0/1:4,10:14:58:220,0,58	1/1:0,14:14:42:367,42,0	0/0:13,0:13:13:0,13,271	1/1:0,10:10:30:263,30,0	0/0:19,0:19:57:0,57,477	0/0:6,0:6:0:0,0,97	0/1:8,4:12:70:70,0,162	0/1:7,11:18:99:240,0,125	0/0:13,0:13:39:0,39,316	1/1:0,18:18:54:437,54,0	1/1:0,18:18:54:471,54,0	1/1:0,16:16:48:419,48,0	0/0:20,0:20:8:0,8,402	1/1:1,13:14:17:318,17,0	0/1:5,15:20:68:336,0,68	0/1:7,3:10:50:50,0,146	0/0:28,0:28:34:0,34,593	1/1:0,16:16:48:376,48,0	1/1:0,12:12:36:316,36,0	0/1:3,7:10:44:157,0,44	0/0:11,0:11:33:0,33,272	0/0:13,0:13:39:0,39,321	0/0:17,0:17:0:0,0,314	0/0:19,0:19:0:0,0,317	0/0:19,0:19:57:0,57,467	0/0:11,0:11:33:0,33,276	1/1:1,7:8:2:165,2,0	1/1:1,30:31:71:759,71,0	0/0:11,0:11:21:0,21,315	0/1:15,4:19:48:48,0,265	0/1:11,12:23:99:237,0,213	1/1:0,13:13:39:347,39,0	0/0:18,0:18:54:0,54,445	0/0:13,0:13:30:0,30,450	0/0:23,0:23:0:0,0,420	1/1:0,16:16:48:416,48,0	1/1:0,22:22:66:579,66,0	0/0:23,0:23:63:0,63,575	0/0:25,0:25:72:0,72,618	1/1:0,16:16:48:452,48,0	0/0:18,0:18:51:0,51,765	0/0:13,0:13:39:0,39,321	1/1:1,9:10:5:210,5,0	1/1:0,16:16:48:420,48,0	1/1:0,28:28:84:745,84,0	1/1:1,12:13:14:288,14,0	0/1:10,8:18:99:142,0,191	0/1:6,11:17:97:222,0,97	1/1:0,14:14:42:370,42,0	1/1:0,11:11:33:289,33,0	0/0:16,0:16:23:0,23,351	0/0:13,0:13:12:0,12,277	1/1:0,16:16:48:410,48,0	1/1:0,11:11:33:282,33,0	0/0:11,0:11:33:0,33,269	0/1:13,5:18:68:68,0,264	0/1:12,8:20:99:154,0,240	0/0:13,0:13:39:0,39,320	0/0:26,0:26:51:0,51,607	1/1:0,6:6:18:160,18,0	1/1:0,7:7:21:187,21,0	0/1:20,11:31:99:201,0,407	0/1:9,9:18:99:181,0,171	0/1:4,7:11:68:151,0,68	0/1:8,7:15:99:138,0,140	0/0:11,0:11:33:0,33,272	0/0:13,0:13:0:0,0,225	1/1:1,10:11:21:228,21,0	0/0:14,0:14:42:0,42,343	0/1:11,6:17:99:103,0,227	0/0:21,0:21:57:0,57,855	0/1:15,8:23:99:133,0,307	0/0:14,0:14:18:0,18,302	0/1:2,13:15:3:281,0,3	0/0:22,0:22:17:0,17,445	0/0:20,0:20:60:0,60,492	0/0:9,0:9:24:0,24,360	0/0:22,0:22:51:0,51,765	0/0:21,0:21:36:0,36,468	0/0:16,0:16:45:0,45,675	0/0:15,0:15:39:0,39,585	0/1:10,5:15:83:83,0,210	0/0:25,0:25:72:0,72,1080	0/0:22,0:22:60:0,60,900	0/0:20,0:20:0:0,0,348	0/1:9,15:24:99:312,0,153	0/0:21,0:21:54:0,54,810	0/0:16,0:16:42:0,42,630	0/0:14,0:14:39:0,39,585	0/0:25,0:25:72:0,72,1080	0/0:15,0:15:42:0,42,630	0/0:23,0:23:63:0,63,945	0/1:9,9:18:99:182,0,166	1/1:0,11:11:33:283,33,0	0/0:31,0:31:78:0,78,1170	0/0:14,0:14:33:0,33,495	0/0:9,0:9:27:0,27,232	0/0:13,0:13:36:0,36,540	0/0:20,0:20:60:0,60,494	0/0:12,0:12:36:0,36,294	0/0:6,0:6:18:0,18,148	0/0:16,0:16:48:0,48,398	0/1:12,8:20:99:150,0,239	0/1:9,12:21:99:253,0,158	0/1:12,10:22:99:197,0,224	0/1:7,8:15:99:160,0,126	0/0:23,0:23:57:0,57,855	0/0:23,0:23:60:0,60,900	0/0:23,0:23:60:0,60,900	0/0:21,0:21:54:0,54,810	0/0:28,0:28:84:0,84,691	0/1:9,5:14:83:83,0,179	0/1:4,5:9:70:101,0,70	0/0:17,0:17:45:0,45,675	0/1:6,3:9:52:52,0,126	0/0:13,0:13:36:0,36,540	0/0:22,0:22:57:0,57,855	0/0:18,0:18:45:0,45,675	0/1:7,10:17:99:206,0,121
superscaffold23	64846	.	A	T	29441.9	.	ANN=T|5_prime_UTR_variant|MODIFIER|(sp)_putative_Neurochondrin_homolog|CLUMAR_CG003873|transcript|CLUMAR_CG003873-RA|protein_coding|1/1|c.-54A>T|||||54|,T|5_prime_UTR_variant|MODIFIER|(sp)_putative_Neurochondrin_homolog|CLUMAR_CG003873|transcript|CLUMAR_CG003873-RB|protein_coding|2/2|c.-54A>T|||||54|,T|intron_variant|MODIFIER|(sp)_putative_N-acylneuraminate-9-phosphatase|CLUMAR_CG003872|transcript|CLUMAR_CG003872-RA|protein_coding|1/2|c.126+937A>T||||||	GT:AD:DP:GQ:PGT:PID:PL	0/1:5,3:8:51:.:.:51,0,99	0/0:10,0:10:27:.:.:0,27,405	0/1:6,6:12:99:.:.:100,0,111	0/1:5,11:16:72:.:.:222,0,72	1/1:0,5:5:15:1|1:64846_A_T:122,15,0	1/1:1,11:12:12:.:.:247,12,0	1/1:0,12:12:35:1|1:64846_A_T:338,35,0	0/1:4,8:12:63:.:.:149,0,63	0/0:12,0:12:33:.:.:0,33,495	0/0:16,0:16:48:.:.:0,48,396	0/0:15,0:15:45:.:.:0,45,371	0/0:13,0:13:39:.:.:0,39,335	0/0:21,0:21:41:.:.:0,41,488	0/1:7,3:10:46:.:.:46,0,142	0/1:10,6:16:99:.:.:103,0,199	0/0:14,0:14:39:.:.:0,39,585	0/0:15,0:15:45:.:.:0,45,368	0/1:4,7:11:66:.:.:143,0,66	0/0:24,0:24:50:.:.:0,50,578	0/1:8,6:14:99:.:.:111,0,138	0/0:18,0:18:54:.:.:0,54,442	0/1:7,11:18:99:.:.:224,0,118	0/0:14,0:14:42:.:.:0,42,360	0/0:5,0:5:15:.:.:0,15,124	0/0:23,0:23:63:.:.:0,63,945	0/0:10,0:10:30:.:.:0,30,260	0/0:17,0:17:51:.:.:0,51,420	0/0:24,0:24:69:.:.:0,69,1035	0/0:11,0:11:33:.:.:0,33,272	0/0:22,0:22:43:.:.:0,43,518	0/0:13,0:13:36:.:.:0,36,540	0/0:6,0:6:18:.:.:0,18,154	0/1:7,17:24:99:.:.:356,0,101	1/1:0,12:12:36:.:.:301,36,0	0/1:5,17:22:57:.:.:349,0,57	0/0:20,0:20:8:.:.:0,8,410	1/1:1,17:18:29:.:.:397,29,0	1/1:0,10:10:29:.:.:218,29,0	0/0:20,0:20:57:.:.:0,57,855	0/0:20,0:20:60:.:.:0,60,511	0/1:14,21:35:99:.:.:446,0,230	0/1:5,8:13:83:.:.:202,0,83	0/0:14,0:14:39:.:.:0,39,585	0/0:20,0:20:54:.:.:0,54,810	1/1:1,24:25:49:.:.:577,49,0	0/0:19,0:19:0:.:.:0,0,330	0/1:3,5:8:51:.:.:89,0,51	1/1:0,26:26:77:.:.:605,77,0	0/1:12,8:20:99:.:.:136,0,231	0/1:13,13:26:99:.:.:249,0,238	0/0:16,0:16:22:.:.:0,22,357	0/1:2,7:9:23:.:.:141,0,23	0/0:14,0:14:42:.:.:0,42,343	1/1:0,13:13:39:.:.:311,39,0	0/1:4,7:11:62:.:.:136,0,62	0/1:7,10:17:99:.:.:193,0,121	0/1:10,4:14:59:.:.:59,0,205	1/1:1,13:14:17:.:.:303,17,0	0/0:12,0:12:36:.:.:0,36,305	0/0:15,0:15:42:.:.:0,42,630	0/0:6,0:6:18:.:.:0,18,142	1/1:0,7:7:21:.:.:176,21,0	0/0:24,0:24:72:.:.:0,72,593	0/0:13,0:13:0:.:.:0,0,229	0/1:12,17:29:99:.:.:316,0,205	1/1:0,10:10:30:.:.:249,30,0	0/0:21,0:21:60:.:.:0,60,501	0/0:16,0:16:48:.:.:0,48,413	0/1:7,5:12:90:.:.:90,0,137	1/1:0,16:16:48:.:.:401,48,0	1/1:0,13:13:39:.:.:307,39,0	1/1:0,17:17:50:.:.:409,50,0	1/1:0,19:19:57:.:.:490,57,0	0/1:3,19:22:8:.:.:403,0,8	1/1:0,12:12:36:.:.:296,36,0	0/0:17,0:17:25:.:.:0,25,386	0/0:25,0:25:72:.:.:0,72,1080	1/1:0,15:15:44:.:.:328,44,0	0/1:3,7:10:27:.:.:116,0,27	0/1:13,12:25:99:.:.:228,0,226	0/0:16,0:16:45:.:.:0,45,675	1/1:0,10:10:30:.:.:253,30,0	1/1:0,11:11:33:.:.:281,33,0	1/1:0,29:29:87:1|1:64840_G_A:798,87,0	0/0:13,0:13:0:.:.:0,0,232	0/0:23,0:23:69:.:.:0,69,569	1/1:0,14:14:42:.:.:354,42,0	1/1:0,30:30:90:.:.:740,90,0	0/0:23,0:23:43:.:.:0,43,540	1/1:0,9:9:27:.:.:225,27,0	1/1:1,13:14:17:.:.:298,17,0	0/0:8,0:8:0:.:.:0,0,104	0/0:30,0:30:0:.:.:0,0,565	0/0:22,0:22:23:.:.:0,23,469	0/0:13,0:13:33:.:.:0,33,495	0/1:5,6:11:91:.:.:119,0,91	0/1:6,8:14:99:.:.:158,0,103	0/0:15,0:15:19:.:.:0,19,336	0/0:13,0:13:36:.:.:0,36,540	1/1:0,18:18:54:1|1:64846_A_T:494,54,0	1/1:1,15:16:23:.:.:339,23,0	0/0:9,0:9:27:.:.:0,27,220	0/0:12,0:12:30:.:.:0,30,450	1/1:0,4:4:12:.:.:101,12,0	0/1:15,5:20:63:.:.:63,0,309	0/1:9,9:18:99:.:.:173,0,167	0/1:3,13:16:27:.:.:243,0,27	1/1:0,19:19:57:.:.:480,57,0	0/0:5,0:5:15:.:.:0,15,124	0/0:20,0:20:60:.:.:0,60,495	0/1:9,9:18:99:.:.:167,0,165	0/1:11,6:17:99:.:.:100,0,218	0/1:12,13:25:99:.:.:234,0,219	0/1:7,9:16:99:.:.:179,0,124	1/1:1,15:16:23:.:.:357,23,0	1/1:1,14:15:20:.:.:319,20,0	0/0:13,0:13:39:.:.:0,39,329	1/1:0,9:9:27:.:.:206,27,0	0/1:6,8:14:99:.:.:150,0,101	1/1:0,9:9:27:.:.:223,27,0	0/0:12,0:12:10:.:.:0,10,252	1/1:0,18:18:54:.:.:427,54,0	0/0:18,0:18:32:.:.:0,32,404	1/1:1,16:17:26:.:.:373,26,0	1/1:0,14:14:42:.:.:337,42,0	1/1:0,11:11:33:.:.:260,33,0	1/1:0,16:16:48:1|1:64846_A_T:499,48,0	1/1:0,19:19:57:.:.:453,57,0	1/1:0,14:14:42:.:.:350,42,0	1/1:0,11:11:33:.:.:273,33,0	0/1:8,5:13:83:.:.:83,0,120	1/1:0,14:14:41:.:.:314,41,0	1/1:0,15:15:44:.:.:333,44,0	0/1:7,4:11:67:.:.:67,0,138	0/1:11,7:18:99:.:.:119,0,210	1/1:0,9:9:27:.:.:217,27,0	1/1:0,8:8:24:.:.:195,24,0	1/1:0,10:10:30:.:.:244,30,0	1/1:0,14:14:41:.:.:318,41,0	1/1:0,12:12:36:.:.:278,36,0	1/1:1,13:14:21:.:.:294,21,0	0/1:4,5:9:68:.:.:92,0,68	0/0:15,0:15:45:.:.:0,45,372	1/1:0,16:16:47:.:.:373,47,0	1/1:0,17:17:51:.:.:410,51,0	1/1:1,15:16:25:.:.:353,25,0	1/1:0,15:15:45:.:.:371,45,0	1/1:0,15:15:45:.:.:364,45,0	1/1:0,15:15:45:.:.:373,45,0	1/1:0,10:10:30:.:.:237,30,0	1/1:0,12:12:36:.:.:290,36,0	0/1:5,18:23:57:.:.:301,0,57	0/1:3,8:11:43:.:.:153,0,43	0/1:1,7:8:1:.:.:139,0,1	0/1:7,10:17:99:.:.:185,0,121	1/1:0,14:14:42:.:.:330,42,0	1/1:0,9:9:27:.:.:224,27,0	1/1:0,12:12:36:.:.:296,36,0	1/1:0,14:14:42:.:.:333,42,0	1/1:0,13:13:39:.:.:309,39,0	0/1:9,12:21:99:.:.:237,0,159	0/1:6,8:14:99:.:.:156,0,106	1/1:0,20:20:59:.:.:470,59,0	0/1:3,8:11:41:.:.:207,0,41	1/1:0,9:9:27:.:.:206,27,0	1/1:1,12:13:14:.:.:249,14,0	1/1:0,15:15:45:.:.:360,45,0	0/1:7,3:10:44:.:.:44,0,141
superscaffold23	65649	.	A	G	36767.5	.	ANN=G|synonymous_variant|LOW|(sp)_putative_Neurochondrin_homolog|CLUMAR_CG003873|transcript|CLUMAR_CG003873-RA|protein_coding|1/1|c.750A>G|p.Arg250Arg|1252/3134|750/2190|250/729||,G|synonymous_variant|LOW|(sp)_putative_Neurochondrin_homolog|CLUMAR_CG003873|transcript|CLUMAR_CG003873-RB|protein_coding|2/2|c.750A>G|p.Arg250Arg|933/2654|750/2190|250/729||,G|intron_variant|MODIFIER|(sp)_putative_N-acylneuraminate-9-phosphatase|CLUMAR_CG003872|transcript|CLUMAR_CG003872-RA|protein_coding|1/2|c.126+1740A>G||||||	GT:AD:DP:GQ:PGT:PID:PL	0/0:11,0:11:33:.:.:0,33,274	0/0:12,0:12:14:.:.:0,14,258	0/1:9,3:12:37:.:.:37,0,193	0/1:6,8:14:99:.:.:153,0,111	1/1:0,10:10:30:.:.:229,30,0	1/1:0,5:5:15:.:.:122,15,0	1/1:0,11:11:33:.:.:268,33,0	0/1:3,6:9:50:.:.:119,0,50	0/0:22,0:22:60:.:.:0,60,900	0/0:21,0:21:57:.:.:0,57,855	0/0:27,0:27:56:.:.:0,56,658	0/0:19,0:19:34:.:.:0,34,442	0/0:20,0:20:42:.:.:0,42,630	0/1:12,12:24:99:.:.:228,0,240	0/1:9,11:20:99:.:.:195,0,173	0/0:20,0:20:60:.:.:0,60,504	0/0:25,0:25:72:.:.:0,72,1080	0/0:21,0:21:60:.:.:0,60,542	0/0:18,0:18:28:.:.:0,28,416	0/1:12,12:24:99:.:.:219,0,244	0/0:21,0:21:38:.:.:0,38,497	0/1:14,11:25:99:.:.:195,0,297	0/0:21,0:21:60:.:.:0,60,538	0/0:22,0:22:57:.:.:0,57,855	0/0:23,0:23:66:.:.:0,66,569	0/0:22,0:22:63:.:.:0,63,554	0/0:22,0:22:63:.:.:0,63,945	0/0:33,0:33:74:.:.:0,74,819	0/0:22,0:22:66:.:.:0,66,544	0/0:20,0:20:60:.:.:0,60,516	0/0:20,0:20:54:.:.:0,54,810	0/0:7,0:7:18:.:.:0,18,270	0/1:8,14:22:99:.:.:274,0,143	1/1:0,15:15:45:.:.:364,45,0	0/1:9,15:24:99:.:.:294,0,156	0/0:21,0:21:41:.:.:0,41,495	1/1:0,19:19:57:.:.:454,57,0	0/1:2,14:16:3:.:.:295,0,3	0/0:28,0:28:59:.:.:0,59,676	0/0:6,0:6:18:.:.:0,18,150	0/1:3,6:9:33:.:.:108,0,33	0/1:4,9:13:64:.:.:181,0,64	0/1:7,7:14:99:.:.:129,0,137	0/0:21,0:21:60:.:.:0,60,542	1/1:0,23:23:69:.:.:564,69,0	0/1:10,4:14:56:.:.:56,0,219	0/1:11,3:14:32:.:.:32,0,239	1/1:0,13:13:39:.:.:319,39,0	0/1:6,10:16:92:.:.:197,0,92	0/1:5,9:14:86:.:.:166,0,86	0/0:11,0:11:8:.:.:0,8,238	1/1:1,16:17:24:.:.:364,24,0	0/0:21,0:21:57:.:.:0,57,855	1/1:0,19:19:57:.:.:461,57,0	0/1:7,3:10:45:.:.:45,0,148	0/1:9,9:18:99:.:.:166,0,176	1/1:0,17:17:51:.:.:416,51,0	1/1:0,15:15:45:.:.:367,45,0	0/0:9,0:9:2:.:.:0,2,175	0/1:9,3:12:40:.:.:40,0,197	0/0:15,0:15:20:.:.:0,20,344	1/1:0,27:27:81:.:.:661,81,0	0/1:9,13:22:99:.:.:252,0,161	0/0:11,0:11:33:.:.:0,33,269	1/1:0,22:22:66:.:.:537,66,0	1/1:0,19:19:56:.:.:440,56,0	0/0:14,0:14:17:.:.:0,17,301	0/0:12,0:12:27:.:.:0,27,405	0/1:6,5:11:75:.:.:75,0,124	1/1:1,15:16:22:.:.:339,22,0	1/1:2,26:28:31:.:.:581,31,0	1/1:0,21:21:63:.:.:513,63,0	1/1:1,18:19:31:.:.:415,31,0	1/1:0,17:17:51:.:.:417,51,0	1/1:0,5:5:15:.:.:122,15,0	0/0:15,0:15:42:.:.:0,42,630	0/0:22,0:22:60:.:.:0,60,555	0/1:3,15:18:23:.:.:298,0,23	0/0:24,0:24:47:.:.:0,47,566	0/1:7,5:12:83:.:.:83,0,143	0/0:23,0:23:44:.:.:0,44,541	1/1:0,10:10:29:.:.:230,29,0	1/1:0,23:23:69:.:.:561,69,0	1/1:0,15:15:45:.:.:365,45,0	0/0:17,0:17:0:.:.:0,0,282	0/0:23,0:23:44:.:.:0,44,541	1/1:0,17:17:51:.:.:401,51,0	1/1:0,29:29:87:.:.:707,87,0	0/0:14,0:14:42:.:.:0,42,337	1/1:1,19:20:34:.:.:409,34,0	1/1:1,18:19:31:.:.:415,31,0	0/0:17,0:17:26:.:.:0,26,387	0/1:6,10:16:99:.:.:197,0,107	0/0:30,0:30:75:.:.:0,75,1125	0/0:7,0:7:18:.:.:0,18,270	0/1:1,4:5:10:.:.:83,0,10	0/1:8,12:20:99:.:.:234,0,147	0/0:19,0:19:8:.:.:0,8,399	0/0:18,0:18:54:.:.:0,54,442	1/1:0,19:19:57:.:.:466,57,0	0/1:3,13:16:29:.:.:270,0,29	0/0:23,0:23:69:.:.:0,69,569	0/0:15,0:15:36:.:.:0,36,540	1/1:0,11:11:33:.:.:268,33,0	0/1:9,14:23:99:.:.:273,0,161	0/1:12,7:19:99:.:.:113,0,242	1/1:0,22:22:66:.:.:525,66,0	1/1:0,19:19:57:.:.:458,57,0	0/0:10,0:10:30:.:.:0,30,245	0/0:16,0:16:45:.:.:0,45,675	0/1:15,13:28:99:.:.:220,0,298	0/1:14,13:27:99:.:.:235,0,283	0/1:12,5:17:72:.:.:72,0,255	0/1:9,6:15:87:.:.:87,0,186	1/1:1,15:16:22:.:.:328,22,0	1/1:0,12:12:36:.:.:293,36,0	0/0:7,0:7:15:.:.:0,15,225	1/1:0,12:12:36:.:.:291,36,0	1/1:0,21:21:63:.:.:512,63,0	1/1:0,13:13:39:.:.:318,39,0	1/1:0,19:19:57:.:.:464,57,0	1/1:0,24:24:72:.:.:586,72,0	0/0:8,0:8:0:.:.:0,0,152	1/1:0,14:14:42:.:.:342,42,0	1/1:0,27:27:81:.:.:655,81,0	0/1:5,6:11:95:.:.:114,0,95	1/1:0,14:14:42:.:.:342,42,0	1/1:0,20:20:60:.:.:489,60,0	1/1:0,18:18:54:1|1:65641_A_T:481,54,0	1/1:0,16:16:48:.:.:391,48,0	0/1:5,10:15:81:.:.:199,0,81	1/1:0,17:17:51:.:.:402,51,0	1/1:0,28:28:83:.:.:663,83,0	1/1:0,13:13:39:.:.:318,39,0	0/1:11,10:21:99:.:.:182,0,211	1/1:0,20:20:60:.:.:489,60,0	1/1:0,14:14:42:.:.:342,42,0	1/1:0,9:9:27:.:.:220,27,0	1/1:0,11:11:33:.:.:268,33,0	1/1:0,21:21:63:.:.:514,63,0	1/1:0,14:14:42:.:.:341,42,0	0/1:4,9:13:63:.:.:180,0,63	0/0:20,0:20:35:.:.:0,35,464	1/1:0,29:29:87:.:.:709,87,0	1/1:1,24:25:49:.:.:561,49,0	1/1:0,13:13:39:.:.:317,39,0	1/1:0,11:11:33:.:.:254,33,0	1/1:0,8:8:24:.:.:195,24,0	1/1:0,30:30:90:.:.:734,90,0	1/1:0,8:8:24:.:.:195,24,0	1/1:0,12:12:36:.:.:275,36,0	0/1:6,9:15:99:.:.:175,0,108	0/1:6,7:13:99:.:.:132,0,114	0/1:6,10:16:99:.:.:180,0,103	0/1:8,9:17:99:.:.:169,0,157	1/1:0,21:21:63:.:.:512,63,0	1/1:0,13:13:39:.:.:303,39,0	1/1:0,9:9:27:.:.:219,27,0	1/1:0,17:17:51:.:.:417,51,0	1/1:0,22:22:65:.:.:524,65,0	0/1:8,9:17:99:.:.:169,0,153	1/1:0,22:22:66:.:.:537,66,0	1/1:0,19:19:57:.:.:464,57,0	1/1:0,24:24:72:.:.:588,72,0	1/1:0,9:9:27:.:.:220,27,0	1/1:0,27:27:81:.:.:648,81,0	1/1:0,29:29:87:.:.:707,87,0	1/1:0,13:13:39:.:.:317,39,0
superscaffold23	66303	.	G	A	22130.2	.	ANN=A|synonymous_variant|LOW|(sp)_putative_Neurochondrin_homolog|CLUMAR_CG003873|transcript|CLUMAR_CG003873-RA|protein_coding|1/1|c.1404G>A|p.Glu468Glu|1906/3134|1404/2190|468/729||,A|synonymous_variant|LOW|(sp)_putative_Neurochondrin_homolog|CLUMAR_CG003873|transcript|CLUMAR_CG003873-RB|protein_coding|2/2|c.1404G>A|p.Glu468Glu|1587/2654|1404/2190|468/729||,A|intron_variant|MODIFIER|(sp)_putative_N-acylneuraminate-9-phosphatase|CLUMAR_CG003872|transcript|CLUMAR_CG003872-RA|protein_coding|1/2|c.126+2394G>A||||||	GT:AD:DP:GQ:PGT:PID:PL	0/1:5,9:14:79:.:.:185,0,79	1/1:1,16:17:26:.:.:369,26,0	0/1:4,5:9:71:.:.:101,0,71	0/1:8,7:15:99:.:.:134,0,137	0/0:13,0:13:12:.:.:0,12,264	0/1:10,2:12:15:.:.:15,0,206	0/0:12,0:12:36:.:.:0,36,294	0/0:12,0:12:9:.:.:0,9,242	1/1:0,14:14:42:.:.:362,42,0	0/0:13,0:13:36:.:.:0,36,540	0/1:12,8:20:99:.:.:139,0,233	1/1:0,18:18:54:.:.:453,54,0	1/1:0,17:17:51:.:.:434,51,0	0/1:9,9:18:99:.:.:172,0,166	0/0:22,0:22:60:.:.:0,60,570	1/1:0,15:15:45:.:.:390,45,0	1/1:0,13:13:39:1|1:66303_G_A:562,39,0	0/1:7,8:15:99:.:.:163,0,127	1/1:0,21:21:63:.:.:555,63,0	0/1:8,10:18:99:.:.:207,0,144	0/0:17,0:17:51:.:.:0,51,417	0/0:23,0:23:60:.:.:0,60,569	0/0:20,0:20:9:.:.:0,9,395	0/0:12,0:12:33:.:.:0,33,495	0/0:21,0:21:60:.:.:0,60,544	0/1:6,12:18:83:.:.:262,0,83	0/0:18,0:18:45:.:.:0,45,675	0/0:27,0:27:28:.:.:0,28,566	0/1:14,10:24:99:.:.:187,0,244	0/0:24,0:24:72:.:.:0,72,590	1/1:0,16:16:48:.:.:444,48,0	1/1:0,11:11:33:.:.:281,33,0	0/1:15,15:30:99:0|1:66303_G_A:292,0,267	0/0:16,0:16:48:.:.:0,48,396	0/1:10,8:18:99:.:.:156,0,185	1/1:0,21:21:63:.:.:543,63,0	0/0:18,0:18:54:.:.:0,54,470	0/1:14,4:18:46:.:.:46,0,285	1/1:2,32:34:53:.:.:771,53,0	1/1:0,13:13:39:.:.:332,39,0	0/0:32,0:32:70:.:.:0,70,739	0/1:12,12:24:99:.:.:237,0,221	0/1:6,10:16:98:.:.:212,0,98	1/1:0,21:21:63:.:.:540,63,0	0/0:35,0:35:81:.:.:0,81,817	1/1:0,10:10:30:.:.:255,30,0	0/1:2,6:8:25:.:.:133,0,25	0/0:17,0:17:48:.:.:0,48,720	0/1:12,3:15:34:.:.:34,0,233	0/1:2,10:12:13:.:.:221,0,13	1/1:0,10:10:30:.:.:252,30,0	0/0:16,0:16:48:.:.:0,48,393	1/1:0,19:19:57:.:.:477,57,0	0/0:20,0:20:54:.:.:0,54,810	0/0:21,0:21:60:.:.:0,60,900	1/1:0,23:23:69:.:.:597,69,0	0/0:19,0:19:51:.:.:0,51,765	0/0:9,0:9:1:.:.:0,1,170	1/1:0,12:12:36:.:.:306,36,0	0/1:2,9:11:16:.:.:197,0,16	1/1:0,9:9:27:.:.:235,27,0	0/0:23,0:23:57:.:.:0,57,855	0/0:20,0:20:60:.:.:0,60,495	0/1:1,6:7:4:.:.:136,0,4	0/0:16,0:16:48:.:.:0,48,387	0/0:15,0:15:42:.:.:0,42,630	1/1:0,14:14:42:.:.:343,42,0	1/1:0,20:20:59:.:.:489,59,0	1/1:0,13:13:37:1|1:66303_G_A:523,37,0	0/0:15,0:15:45:.:.:0,45,371	0/0:10,0:10:30:.:.:0,30,243	0/0:11,0:11:30:.:.:0,30,450	0/0:17,0:17:51:.:.:0,51,417	0/0:22,0:22:39:.:.:0,39,493	0/0:9,0:9:27:.:.:0,27,220	0/1:4,5:9:71:.:.:96,0,71	1/1:0,27:27:81:.:.:664,81,0	0/0:19,0:19:48:.:.:0,48,720	0/1:18,9:27:99:.:.:154,0,355	0/1:9,3:12:42:.:.:42,0,185	1/1:0,23:23:69:.:.:805,69,0	0/0:19,0:19:54:.:.:0,54,810	0/0:14,0:14:15:.:.:0,15,295	0/0:19,0:19:54:.:.:0,54,810	1/1:0,17:17:51:.:.:437,51,0	1/1:0,22:22:65:.:.:536,65,0	0/0:20,2:22:14:.:.:0,14,437	0/0:24,0:24:49:.:.:0,49,546	0/1:3,16:19:16:.:.:357,0,16	0/0:17,0:17:45:.:.:0,45,675	0/0:16,0:16:45:.:.:0,45,675	0/1:2,8:10:19:.:.:176,0,19	0/1:18,9:27:99:.:.:153,0,347	1/1:0,21:21:63:.:.:531,63,0	0/1:2,13:15:4:.:.:291,0,4	0/1:8,11:19:99:.:.:223,0,139	0/1:17,9:26:99:.:.:158,0,335	1/1:0,20:20:60:.:.:523,60,0	1/1:1,23:24:48:.:.:581,48,0	0/0:20,0:20:60:.:.:0,60,493	0/1:10,2:12:16:.:.:16,0,206	1/1:0,17:17:51:.:.:423,51,0	1/1:0,11:11:33:.:.:279,33,0	0/0:19,0:19:45:.:.:0,45,675	0/1:11,4:15:57:.:.:57,0,224	0/1:10,9:19:99:.:.:163,0,188	0/0:23,0:23:69:.:.:0,69,566	0/0:14,0:14:42:.:.:0,42,352	1/1:0,10:10:30:.:.:258,30,0	1/1:0,19:19:57:.:.:484,57,0	0/1:14,18:32:99:.:.:350,0,247	0/1:8,16:24:99:.:.:337,0,123	0/1:9,9:18:99:.:.:183,0,166	0/1:10,2:12:16:.:.:16,0,194	0/0:11,0:11:30:.:.:0,30,450	0/1:11,3:14:37:0|1:66303_G_A:37,0,224	1/1:0,14:14:42:1|1:66303_G_A:572,42,0	0/0:15,0:15:42:.:.:0,42,630	0/0:22,0:22:63:.:.:0,63,544	0/0:12,0:12:36:.:.:0,36,291	0/0:12,0:12:30:.:.:0,30,450	0/0:19,0:19:54:.:.:0,54,810	1/1:0,7:7:21:.:.:177,21,0	0/0:14,0:14:36:.:.:0,36,540	0/0:17,0:17:48:.:.:0,48,720	0/0:11,0:11:33:.:.:0,33,269	0/0:26,0:26:55:.:.:0,55,595	0/0:15,0:15:45:.:.:0,45,365	0/0:8,0:8:24:.:.:0,24,198	0/0:11,0:11:33:.:.:0,33,271	0/1:8,3:11:44:.:.:44,0,165	0/0:24,0:24:66:.:.:0,66,990	0/0:20,0:20:42:.:.:0,42,630	0/0:23,0:23:54:.:.:0,54,810	0/0:13,0:13:13:.:.:0,13,270	0/0:13,0:13:36:.:.:0,36,540	0/0:16,0:16:48:.:.:0,48,391	0/0:16,2:18:3:.:.:0,3,339	0/0:18,0:18:51:.:.:0,51,765	0/0:13,0:13:36:.:.:0,36,540	0/0:19,0:19:48:.:.:0,48,720	0/1:9,10:19:99:.:.:197,0,160	1/1:0,17:17:51:.:.:429,51,0	0/0:23,0:23:66:.:.:0,66,990	0/0:21,0:21:38:.:.:0,38,469	0/0:13,0:13:36:.:.:0,36,540	0/0:17,0:17:48:.:.:0,48,720	0/0:12,0:12:9:.:.:0,9,245	0/0:29,0:29:81:.:.:0,81,1215	0/0:5,0:5:15:.:.:0,15,124	0/0:19,0:19:57:.:.:0,57,467	0/1:9,5:14:87:.:.:87,0,177	0/0:9,0:9:27:.:.:0,27,221	0/1:12,6:18:99:.:.:99,0,238	0/1:13,7:20:99:.:.:118,0,254	0/0:12,0:12:36:.:.:0,36,294	0/0:16,0:16:48:.:.:0,48,393	0/0:13,0:13:39:.:.:0,39,316	0/0:16,0:16:45:.:.:0,45,675	0/0:23,0:23:46:.:.:0,46,523	0/1:5,7:12:75:.:.:143,0,75	0/0:10,0:10:30:.:.:0,30,247	0/0:15,0:15:39:.:.:0,39,585	0/0:23,0:23:57:.:.:0,57,855	0/0:7,0:7:21:.:.:0,21,169	0/0:15,0:15:19:.:.:0,19,320	0/0:16,0:16:48:.:.:0,48,394	0/0:9,0:9:27:.:.:0,27,223
superscaffold23	81137	.	G	A	27848.9	.	ANN=A|intergenic_region|MODIFIER|(sp)_putative_N-acylneuraminate-9-phosphatase-(nr)_putative_hypothetical_protein_AaeL_AAEL012720_[Aedes_aegypti]|CLUMAR_CG003872-CLUMAR_CG003879|intergenic_region|CLUMAR_CG003872-CLUMAR_CG003879|||n.81137G>A||||||	GT:AD:DP:GQ:PGT:PID:PL	0/0:9,0:9:4:.:.:0,4,177	0/1:4,1:5:11:.:.:11,0,84	0/1:9,7:16:99:.:.:132,0,174	1/1:0,18:18:54:.:.:457,54,0	1/1:0,9:9:27:.:.:238,27,0	0/0:11,0:11:7:.:.:0,7,221	1/1:0,14:14:42:.:.:353,42,0	1/1:0,18:18:54:.:.:465,54,0	0/1:7,4:11:65:.:.:65,0,141	0/1:14,3:17:29:0|1:81137_G_A:29,0,539	0/0:13,0:13:36:.:.:0,36,540	0/0:30,0:30:64:.:.:0,64,704	1/1:0,11:11:33:.:.:271,33,0	0/0:7,0:7:21:.:.:0,21,173	0/1:8,13:21:99:0|1:81137_G_A:281,0,262	0/0:14,0:14:39:.:.:0,39,585	0/1:5,9:14:99:0|1:81137_G_A:195,0,183	0/0:19,0:19:57:.:.:0,57,470	0/0:26,0:26:75:.:.:0,75,681	0/1:13,6:19:96:.:.:96,0,532	0/0:12,0:12:36:.:.:0,36,294	0/0:16,0:16:48:.:.:0,48,399	0/0:25,0:25:0:.:.:0,0,412	0/0:24,0:24:69:.:.:0,69,1035	0/0:11,0:11:33:.:.:0,33,272	0/1:8,2:10:20:0|1:81137_G_A:20,0,354	0/0:9,0:9:24:.:.:0,24,360	0/0:25,0:25:69:.:.:0,69,1035	0/0:25,0:25:72:.:.:0,72,618	0/1:10,9:19:99:.:.:184,0,189	0/1:15,6:21:97:0|1:81137_G_A:97,0,603	0/1:8,2:10:24:.:.:24,0,168	0/1:10,16:26:99:0|1:81137_G_A:344,0,372	0/1:3,13:16:26:.:.:294,0,26	0/1:13,14:27:99:0|1:81132_G_T:510,0,245	0/0:29,0:29:84:.:.:0,84,1260	1/1:3,27:30:13:.:.:638,13,0	1/1:0,19:19:57:.:.:477,57,0	0/0:19,0:19:57:.:.:0,57,470	0/0:24,0:24:63:.:.:0,63,945	0/1:3,2:5:36:0|1:81137_G_A:36,0,100	0/0:18,0:18:51:.:.:0,51,765	0/0:17,0:17:0:.:.:0,0,320	0/1:10,10:20:99:.:.:201,0,173	1/1:0,21:21:63:.:.:550,63,0	0/0:26,0:26:51:.:.:0,51,614	0/0:10,0:10:27:.:.:0,27,405	0/0:24,0:24:72:.:.:0,72,593	0/1:10,13:23:99:0|1:81137_G_A:274,0,375	0/1:23,13:36:99:.:.:221,0,474	0/1:8,3:11:44:.:.:44,0,167	1/1:2,30:32:46:.:.:722,46,0	0/0:19,0:19:30:.:.:0,30,418	0/0:16,0:16:22:.:.:0,22,352	0/1:1,6:7:5:.:.:136,0,5	0/1:14,15:29:99:0|1:81132_G_T:549,0,264	1/1:0,24:24:72:.:.:625,72,0	1/1:0,24:24:72:.:.:611,72,0	0/0:19,0:19:54:.:.:0,54,810	0/0:23,0:23:42:.:.:0,42,514	0/0:26,0:26:24:.:.:0,24,541	0/1:7,8:15:99:0|1:81137_G_A:152,0,250	0/0:25,0:25:72:.:.:0,72,616	0/0:21,0:21:0:.:.:0,0,384	1/1:0,7:7:21:.:.:179,21,0	1/1:0,26:26:78:.:.:671,78,0	0/0:26,0:26:75:.:.:0,75,640	0/0:19,0:19:57:.:.:0,57,497	0/1:9,5:14:90:.:.:90,0,190	0/0:16,0:16:22:.:.:0,22,355	0/1:11,10:21:99:0|1:81137_G_A:190,0,422	0/0:29,0:29:34:.:.:0,34,613	0/1:3,19:22:8:.:.:433,0,8	1/1:2,26:28:34:.:.:638,34,0	0/0:18,0:18:51:.:.:0,51,765	0/0:18,0:18:51:.:.:0,51,765	0/0:14,0:14:19:.:.:0,19,310	0/1:11,3:14:38:.:.:38,0,241	0/0:20,0:20:34:.:.:0,34,455	0/1:14,6:20:99:0|1:81132_G_T:210,0,634	0/0:21,0:21:60:.:.:0,60,519	1/1:0,20:20:60:.:.:503,60,0	1/1:0,15:15:45:.:.:401,45,0	0/0:25,0:25:49:.:.:0,49,572	0/0:29,0:29:0:.:.:0,0,523	0/0:28,0:28:81:.:.:0,81,692	0/0:32,0:32:73:.:.:0,73,772	1/1:1,14:15:19:.:.:335,19,0	0/0:30,0:30:90:.:.:0,90,741	0/1:10,13:23:99:.:.:265,0,179	1/1:0,16:16:48:.:.:411,48,0	0/1:11,12:23:99:.:.:244,0,214	0/0:18,0:18:27:.:.:0,27,405	0/0:28,0:28:58:.:.:0,58,657	0/0:16,0:16:48:.:.:0,48,390	0/1:12,11:23:99:.:.:210,0,432	0/0:18,0:18:54:.:.:0,54,445	0/0:21,0:21:36:.:.:0,36,488	0/0:21,0:21:60:.:.:0,60,900	0/1:12,14:26:99:.:.:292,0,227	1/1:0,13:13:39:.:.:339,39,0	0/0:19,0:19:57:.:.:0,57,467	0/0:24,0:24:72:.:.:0,72,590	0/1:8,12:20:99:.:.:251,0,140	0/1:11,7:18:99:0|1:81137_G_A:130,0,366	0/1:7,19:26:99:.:.:430,0,102	1/1:0,25:25:75:.:.:651,75,0	1/1:2,15:17:1:.:.:344,1,0	0/0:14,0:14:39:.:.:0,39,585	0/0:17,0:17:24:.:.:0,24,379	0/1:9,8:17:99:0|1:81137_G_A:161,0,313	0/0:28,0:28:78:.:.:0,78,1170	0/1:7,16:23:99:.:.:340,0,105	0/1:12,8:20:99:.:.:142,0,243	1/1:1,11:12:11:.:.:249,11,0	1/1:0,29:29:87:.:.:750,87,0	0/0:11,0:11:33:.:.:0,33,265	1/1:0,34:34:99:.:.:871,102,0	0/0:20,1:21:37:.:.:0,37,481	1/1:0,19:19:57:.:.:492,57,0	1/1:0,18:18:54:.:.:463,54,0	1/1:0,29:29:87:.:.:723,87,0	0/0:27,0:27:29:.:.:0,29,567	1/1:0,18:18:54:.:.:471,54,0	1/1:0,21:21:63:.:.:536,63,0	0/1:8,14:22:99:.:.:279,0,132	0/1:9,17:26:99:.:.:356,0,140	0/1:5,16:21:61:.:.:361,0,61	0/0:21,0:21:60:.:.:0,60,518	0/1:9,5:14:81:.:.:81,0,185	0/1:9,6:15:99:.:.:106,0,175	1/1:0,27:27:81:.:.:692,81,0	1/1:0,23:23:69:.:.:591,69,0	1/1:0,29:29:87:.:.:743,87,0	0/1:14,10:24:99:.:.:185,0,277	1/1:0,17:17:51:.:.:426,51,0	1/1:0,25:25:75:.:.:643,75,0	1/1:0,23:23:69:.:.:602,69,0	0/0:16,0:16:0:.:.:0,0,294	0/0:18,0:18:28:.:.:0,28,405	1/1:0,7:7:21:.:.:177,21,0	1/1:2,19:21:13:.:.:445,13,0	0/1:16,7:23:99:.:.:112,0,301	0/0:20,0:20:51:.:.:0,51,765	0/0:14,0:14:0:.:.:0,0,245	0/0:17,0:17:45:.:.:0,45,675	0/1:8,12:20:99:.:.:249,0,138	0/0:20,0:20:7:.:.:0,7,401	0/0:12,0:12:36:.:.:0,36,294	0/1:7,6:13:99:.:.:119,0,134	0/1:14,9:23:99:.:.:151,0,286	0/0:20,0:20:34:.:.:0,34,453	0/0:12,0:12:36:.:.:0,36,297	0/0:21,0:21:11:.:.:0,11,416	0/0:23,0:23:0:.:.:0,0,414	0/0:17,0:17:48:.:.:0,48,720	0/0:17,0:17:51:.:.:0,51,417	0/0:20,0:20:60:.:.:0,60,495	0/0:19,0:19:30:.:.:0,30,427	0/0:20,0:20:60:.:.:0,60,488	0/0:25,0:25:72:.:.:0,72,651	0/1:12,8:20:99:.:.:143,0,237	0/0:7,0:7:21:.:.:0,21,173	0/0:20,0:20:33:.:.:0,33,451	0/0:15,0:15:45:.:.:0,45,370	0/0:15,0:15:45:.:.:0,45,368	0/1:11,11:22:99:.:.:217,0,214	0/1:10,10:20:99:.:.:197,0,177
superscaffold23	82294	.	T	G	33475.4	.	ANN=G|intergenic_region|MODIFIER|(sp)_putative_N-acylneuraminate-9-phosphatase-(nr)_putative_hypothetical_protein_AaeL_AAEL012720_[Aedes_aegypti]|CLUMAR_CG003872-CLUMAR_CG003879|intergenic_region|CLUMAR_CG003872-CLUMAR_CG003879|||n.82294T>G||||||	GT:AD:DP:GQ:PGT:PID:PL	0/0:21,0:21:42:.:.:0,42,494	0/1:6,11:17:94:.:.:204,0,94	0/1:8,10:18:99:.:.:187,0,125	1/1:2,18:20:10:.:.:366,10,0	1/1:1,11:12:12:.:.:240,12,0	1/1:0,15:15:45:.:.:357,45,0	1/1:0,22:22:65:1|1:82294_T_G:518,65,0	0/1:7,16:23:85:.:.:305,0,85	0/0:13,0:13:33:.:.:0,33,495	0/0:12,0:12:36:.:.:0,36,297	0/0:20,0:20:35:.:.:0,35,469	0/0:13,0:13:39:.:.:0,39,321	0/0:8,0:8:24:.:.:0,24,198	0/0:13,0:13:39:.:.:0,39,321	0/0:18,0:18:48:.:.:0,48,720	0/0:13,0:13:39:.:.:0,39,321	0/0:13,0:13:39:.:.:0,39,321	0/0:16,0:16:48:.:.:0,48,406	0/0:14,0:14:39:.:.:0,39,585	0/0:16,0:16:45:.:.:0,45,675	0/0:18,0:18:54:.:.:0,54,445	0/0:13,0:13:39:.:.:0,39,321	0/0:27,0:27:72:.:.:0,72,1080	0/0:15,0:15:45:.:.:0,45,386	0/0:14,0:14:39:.:.:0,39,585	0/0:7,0:7:21:.:.:0,21,182	0/0:16,0:16:45:.:.:0,45,675	0/0:25,0:25:72:.:.:0,72,618	0/0:24,0:24:60:.:.:0,60,900	0/0:18,0:18:45:.:.:0,45,675	0/0:12,0:12:24:.:.:0,24,360	0/0:16,0:16:48:.:.:0,48,412	1/1:0,36:36:99:.:.:808,106,0	0/1:10,18:28:99:.:.:301,0,151	0/1:8,13:21:99:.:.:240,0,136	0/0:34,0:34:90:.:.:0,90,1350	1/1:0,11:11:32:.:.:251,32,0	0/1:12,31:43:99:.:.:615,0,166	0/0:36,0:36:83:.:.:0,83,894	0/0:18,0:18:51:.:.:0,51,765	0/1:15,15:30:99:.:.:270,0,280	0/1:9,11:20:99:.:.:206,0,148	0/0:17,0:17:51:.:.:0,51,417	1/1:0,41:41:99:.:.:958,122,0	1/1:0,56:56:99:.:.:1334,167,0	0/0:20,0:20:57:.:.:0,57,855	0/0:11,0:11:33:.:.:0,33,281	0/1:4,8:12:63:.:.:158,0,63	0/1:10,10:20:99:.:.:179,0,174	1/1:0,28:28:84:.:.:673,84,0	1/1:7,50:57:14:.:.:1053,14,0	1/1:2,28:30:40:.:.:612,40,0	0/0:34,0:34:99:.:.:0,99,1485	0/1:8,15:23:99:.:.:293,0,119	0/0:21,0:21:14:.:.:0,14,452	0/1:15,12:27:99:.:.:209,0,278	1/1:0,24:24:72:.:.:578,72,0	0/1:8,11:19:99:.:.:202,0,141	0/0:20,0:20:60:.:.:0,60,513	0/0:30,0:30:65:.:.:0,65,694	0/0:16,0:16:48:.:.:0,48,396	1/1:0,23:23:69:.:.:554,69,0	0/1:17,9:26:99:.:.:137,0,341	0/1:21,6:27:58:.:.:58,0,450	1/1:0,16:16:48:.:.:386,48,0	1/1:0,36:36:99:.:.:867,108,0	0/0:22,0:22:60:.:.:0,60,900	0/0:20,0:20:11:.:.:0,11,424	0/1:13,5:18:55:.:.:55,0,226	0/0:12,0:12:11:.:.:0,11,257	0/1:14,12:26:99:.:.:202,0,263	0/0:32,0:32:71:.:.:0,71,784	1/1:2,16:18:3:.:.:320,3,0	1/1:0,29:29:87:.:.:699,87,0	0/0:9,0:9:0:.:.:0,0,131	0/0:13,0:13:14:.:.:0,14,290	0/0:11,0:11:33:.:.:0,33,270	0/1:7,4:11:64:.:.:64,0,143	1/1:0,23:23:69:.:.:555,69,0	0/1:11,23:34:99:.:.:449,0,170	0/0:49,0:49:97:.:.:0,97,1176	1/1:0,20:20:59:.:.:436,59,0	0/1:9,12:21:99:.:.:191,0,149	0/0:25,0:25:1:.:.:0,1,492	0/1:25,7:32:76:.:.:76,0,503	0/0:29,0:29:72:.:.:0,72,1080	0/1:12,6:18:78:.:.:78,0,250	0/1:4,5:9:72:.:.:94,0,72	0/0:32,0:32:71:.:.:0,71,769	1/1:0,20:20:59:.:.:466,59,0	1/1:0,25:25:74:.:.:589,74,0	0/1:15,10:25:99:.:.:150,0,284	0/0:17,0:17:51:.:.:0,51,448	0/0:9,0:9:21:.:.:0,21,315	0/0:18,0:18:29:.:.:0,29,419	0/1:12,12:24:99:.:.:193,0,225	0/0:19,0:19:57:.:.:0,57,470	0/0:31,0:31:19:.:.:0,19,638	0/0:28,0:28:72:.:.:0,72,1080	1/1:0,11:11:33:.:.:256,33,0	1/1:1,23:24:47:.:.:527,47,0	0/0:19,0:19:0:.:.:0,0,342	0/0:19,0:19:45:.:.:0,45,675	0/1:15,12:27:99:.:.:208,0,292	0/1:12,9:21:99:.:.:155,0,215	1/1:0,29:29:86:.:.:682,86,0	1/1:0,32:32:96:.:.:766,96,0	1/1:0,24:24:72:.:.:578,72,0	0/0:13,0:13:36:.:.:0,36,540	0/0:23,0:23:66:.:.:0,66,990	0/0:33,0:33:99:.:.:0,99,864	0/0:22,0:22:63:.:.:0,63,945	0/1:13,12:25:99:.:.:213,0,247	0/1:6,20:26:70:.:.:398,0,70	1/1:3,29:32:28:.:.:631,28,0	1/1:0,58:58:99:.:.:1368,173,0	0/0:22,0:22:57:.:.:0,57,855	0/0:26,0:26:0:.:.:0,0,464	0/0:14,0:14:0:.:.:0,0,209	1/1:0,34:34:99:.:.:793,101,0	1/1:0,21:21:63:.:.:503,63,0	1/1:0,30:30:89:.:.:698,89,0	0/0:26,0:26:53:.:.:0,53,619	1/1:0,30:30:90:.:.:696,90,0	1/1:0,30:30:90:.:.:708,90,0	1/1:1,27:28:59:.:.:610,59,0	0/1:10,13:23:99:.:.:216,0,177	0/1:16,11:27:99:.:.:182,0,294	0/0:23,0:23:63:.:.:0,63,566	1/1:1,26:27:56:.:.:582,56,0	0/1:12,20:32:99:1|0:82284_A_G:383,0,236	1/1:0,25:25:75:.:.:597,75,0	1/1:0,22:22:66:.:.:511,66,0	1/1:1,31:32:73:.:.:697,73,0	0/1:12,27:39:99:.:.:508,0,177	1/1:0,16:16:48:.:.:383,48,0	0/1:7,9:16:99:.:.:167,0,119	1/1:0,21:21:63:.:.:481,63,0	1/1:0,20:20:60:.:.:475,60,0	0/0:23,0:23:69:.:.:0,69,568	1/1:2,20:22:16:.:.:392,16,0	1/1:1,16:17:29:.:.:358,29,0	0/1:3,12:15:28:.:.:242,0,28	0/0:34,0:34:75:.:.:0,75,824	0/0:14,0:14:39:.:.:0,39,585	0/0:13,0:13:39:.:.:0,39,321	0/0:26,0:26:72:.:.:0,72,1080	0/0:34,0:34:53:.:.:0,53,789	0/0:17,0:17:51:.:.:0,51,419	0/0:13,0:13:39:.:.:0,39,321	0/0:22,0:22:57:.:.:0,57,855	0/1:18,3:21:10:.:.:10,0,361	0/1:16,10:26:99:.:.:164,0,301	0/0:22,3:25:9:.:.:0,9,469	0/0:16,0:16:23:.:.:0,23,358	0/0:22,0:22:16:.:.:0,16,461	0/0:31,0:31:68:.:.:0,68,759	0/0:20,0:20:60:.:.:0,60,494	0/0:34,0:34:28:.:.:0,28,733	0/0:34,0:34:99:.:.:0,99,1485	0/0:25,0:25:50:.:.:0,50,602	0/0:22,0:22:60:.:.:0,60,564	0/0:16,0:16:48:.:.:0,48,395	0/0:15,0:15:20:.:.:0,20,338	0/0:16,0:16:24:.:.:0,24,362	0/0:18,0:18:29:.:.:0,29,413	0/1:21,17:38:99:.:.:292,0,398	0/1:17,9:26:99:.:.:137,0,340
superscaffold23	82470	.	TA	T	44748.0	.	ANN=T|intergenic_region|MODIFIER|(sp)_putative_N-acylneuraminate-9-phosphatase-(nr)_putative_hypothetical_protein_AaeL_AAEL012720_[Aedes_aegypti]|CLUMAR_CG003872-CLUMAR_CG003879|intergenic_region|CLUMAR_CG003872-CLUMAR_CG003879|||n.82471delA||||||	GT:AD:DP:GQ:PGT:PID:PL	0/1:9,10:19:99:.:.:221,0,100	0/1:9,10:19:98:.:.:210,0,98	0/1:8,11:19:91:.:.:242,0,91	1/1:2,21:23:31:.:.:518,31,0	1/1:0,16:16:48:.:.:407,48,0	1/1:0,24:24:72:.:.:640,72,0	1/1:1,23:24:55:.:.:588,55,0	0/1:13,14:27:99:.:.:291,0,147	0/0:8,0:8:24:.:.:0,24,203	0/0:15,0:15:45:.:.:0,45,371	0/0:5,0:5:15:.:.:0,15,130	0/0:13,0:13:39:.:.:0,39,321	0/0:4,0:4:12:.:.:0,12,99	0/0:10,0:10:30:.:.:0,30,247	0/0:21,0:21:63:.:.:0,63,532	0/0:20,0:20:60:.:.:0,60,495	0/0:12,0:12:36:.:.:0,36,309	0/0:12,0:12:36:.:.:0,36,309	0/0:22,0:22:44:.:.:0,44,526	0/0:9,0:9:27:.:.:0,27,232	0/0:14,0:14:42:.:.:0,42,364	0/0:3,0:3:6:.:.:0,6,90	0/0:17,0:17:51:.:.:0,51,447	0/0:15,0:15:45:.:.:0,45,401	0/0:19,0:19:54:.:.:0,54,810	0/0:6,0:6:18:.:.:0,18,148	0/0:14,0:14:42:.:.:0,42,346	0/0:18,0:18:45:.:.:0,45,675	0/0:20,0:20:60:.:.:0,60,519	0/0:12,0:12:36:.:.:0,36,297	0/0:7,0:7:21:.:.:0,21,173	0/1:2,9:11:1:.:.:217,0,1	1/1:0,28:28:84:.:.:763,84,0	1/1:0,34:34:99:.:.:930,102,0	0/1:12,12:24:99:.:.:260,0,142	0/0:41,0:41:70:.:.:0,70,959	1/1:0,16:16:48:.:.:444,48,0	1/1:2,16:18:20:.:.:404,20,0	0/0:33,0:33:47:.:.:0,47,761	0/0:14,0:14:39:.:.:0,39,585	1/1:1,23:24:53:.:.:618,53,0	1/1:0,30:30:90:.:.:819,90,0	0/0:23,0:23:17:.:.:0,17,489	0/1:14,22:36:99:.:.:514,0,151	1/1:2,36:38:80:.:.:960,80,0	0/1:9,15:24:94:.:.:344,0,94	0/0:17,0:17:48:.:.:0,48,720	1/1:0,22:22:66:.:.:574,66,0	0/1:11,11:22:99:.:.:231,0,138	1/1:0,43:43:99:.:.:1139,129,0	1/1:7,47:54:38:.:.:1144,38,0	1/1:0,23:23:69:1|1:82470_TA_T:823,69,0	0/0:32,0:32:90:.:.:0,90,1350	0/1:7,12:19:68:.:.:264,0,68	1/1:0,21:21:63:.:.:580,63,0	0/1:8,11:19:88:.:.:246,0,88	1/1:1,20:21:43:.:.:532,43,0	0/1:7,13:20:65:.:.:300,0,65	0/0:15,0:15:45:.:.:0,45,374	0/0:23,0:23:17:.:.:0,17,499	0/0:25,0:25:60:.:.:0,60,900	1/1:0,29:29:87:.:.:781,87,0	1/1:0,17:17:51:.:.:455,51,0	0/0:26,2:28:26:.:.:0,26,404	1/1:0,11:11:33:.:.:300,33,0	1/1:0,24:24:72:.:.:665,72,0	0/0:22,0:22:40:.:.:0,40,513	0/0:16,0:16:21:.:.:0,21,365	0/1:13,3:16:35:.:.:35,0,186	0/1:5,9:14:48:.:.:207,0,48	1/1:0,35:35:99:.:.:965,105,0	0/0:24,0:24:46:.:.:0,46,579	1/1:1,19:20:43:.:.:510,43,0	1/1:0,38:38:99:.:.:1014,114,0	1/1:0,20:20:60:.:.:558,60,0	0/0:10,0:10:27:.:.:0,27,405	0/0:9,0:9:27:.:.:0,27,216	1/1:0,22:22:66:.:.:612,66,0	1/1:0,36:36:99:.:.:988,108,0	0/1:14,12:26:99:.:.:248,0,444	0/0:42,0:42:99:.:.:0,100,987	1/1:0,25:25:75:.:.:699,75,0	0/1:5,6:11:52:.:.:131,0,52	0/1:21,14:35:99:.:.:278,0,283	0/1:15,12:27:99:.:.:206,0,190	0/0:24,0:24:72:.:.:0,72,616	0/1:13,11:24:99:0|1:82470_TA_T:233,0,201	1/1:0,8:8:24:.:.:218,24,0	0/0:27,0:27:55:.:.:0,55,641	1/1:0,21:21:63:.:.:537,63,0	0/1:27,5:32:39:.:.:39,0,367	0/1:6,6:12:73:.:.:126,0,73	0/1:11,2:13:18:.:.:18,0,150	0/0:18,0:18:54:.:.:0,54,442	0/0:30,0:30:14:.:.:0,14,632	0/1:13,16:29:99:.:.:358,0,144	0/1:13,13:26:99:.:.:279,0,157	0/0:21,2:23:13:.:.:0,13,572	0/0:18,0:18:54:.:.:0,54,445	1/1:1,11:12:19:.:.:284,19,0	1/1:1,17:18:36:.:.:397,36,0	0/0:21,0:21:37:.:.:0,37,496	0/0:24,0:24:46:.:.:0,46,574	1/1:0,25:25:73:.:.:662,73,0	0/1:17,10:27:99:.:.:197,0,224	1/1:2,28:30:56:.:.:701,56,0	1/1:0,28:28:84:.:.:745,84,0	1/1:0,24:24:72:.:.:631,72,0	0/0:11,0:11:33:.:.:0,33,270	0/0:22,0:22:40:.:.:0,40,526	0/0:23,0:23:69:.:.:0,69,589	0/1:6,10:16:55:.:.:232,0,55	0/1:15,14:29:99:.:.:266,0,193	0/1:5,17:22:25:.:.:403,0,25	0/1:15,6:21:99:.:.:105,0,220	1/1:3,61:64:99:.:.:1556,139,0	0/0:18,0:18:48:.:.:0,48,720	1/1:0,14:14:42:.:.:376,42,0	0/1:10,10:20:99:.:.:191,0,114	1/1:0,38:38:99:.:.:1015,114,0	1/1:0,19:19:57:.:.:510,57,0	1/1:0,22:22:66:.:.:598,66,0	0/1:21,3:24:5:.:.:5,0,302	1/1:0,29:29:87:.:.:774,87,0	1/1:0,19:19:57:.:.:509,57,0	1/1:0,10:10:30:.:.:277,30,0	1/1:0,26:26:78:.:.:686,78,0	0/1:11,12:23:99:.:.:255,0,133	0/0:27,0:27:81:.:.:0,81,693	1/1:0,26:26:78:.:.:715,78,0	0/1:18,16:34:99:.:.:330,0,212	1/1:1,39:40:99:.:.:1010,103,0	1/1:0,31:31:93:.:.:812,93,0	1/1:0,19:19:57:.:.:525,57,0	1/1:0,28:28:84:.:.:741,84,0	1/1:0,21:21:63:.:.:549,63,0	0/1:8,6:14:99:.:.:119,0,101	1/1:0,18:18:54:.:.:477,54,0	1/1:0,23:23:69:.:.:609,69,0	0/0:19,0:19:30:.:.:0,30,442	1/1:0,28:28:84:.:.:726,84,0	1/1:1,18:19:40:.:.:443,40,0	0/1:5,12:17:34:.:.:254,0,34	0/0:22,0:22:66:.:.:0,66,541	0/0:13,0:13:39:.:.:0,39,335	0/0:16,0:16:22:.:.:0,22,360	0/1:18,3:21:20:.:.:20,0,237	0/0:28,0:28:58:.:.:0,58,665	0/0:9,0:9:24:.:.:0,24,360	0/0:11,0:11:8:.:.:0,8,233	0/0:23,0:23:69:.:.:0,69,563	0/0:22,0:22:39:.:.:0,39,505	0/1:17,12:29:99:.:.:243,0,213	0/0:21,0:21:36:.:.:0,36,476	0/0:19,0:19:51:.:.:0,51,765	0/0:29,0:29:35:.:.:0,35,636	0/0:23,0:23:63:.:.:0,63,568	0/0:16,0:16:21:.:.:0,21,359	0/1:11,3:14:38:.:.:38,0,144	0/0:29,0:29:78:.:.:0,78,1170	0/0:21,0:21:60:.:.:0,60,518	0/0:33,0:33:38:.:.:0,38,748	0/0:13,0:13:39:.:.:0,39,329	0/0:16,0:16:48:.:.:0,48,394	0/0:20,0:20:60:.:.:0,60,495	0/0:16,0:16:42:.:.:0,42,630	1/1:0,27:27:81:.:.:714,81,0	0/1:15,13:28:99:.:.:262,0,191
superscaffold23	82604	.	C	A	76059.8	.	ANN=A|intergenic_region|MODIFIER|(sp)_putative_N-acylneuraminate-9-phosphatase-(nr)_putative_hypothetical_protein_AaeL_AAEL012720_[Aedes_aegypti]|CLUMAR_CG003872-CLUMAR_CG003879|intergenic_region|CLUMAR_CG003872-CLUMAR_CG003879|||n.82604C>A||||||	GT:AD:DP:GQ:PGT:PID:PL	0/1:12,14:26:99:0|1:82600_G_T:558,0,449	0/1:5,11:16:99:0|1:82600_G_T:447,0,171	0/1:8,8:16:99:0|1:82600_G_T:312,0,312	1/1:1,24:25:33:1|1:82600_G_T:1060,33,0	1/1:1,19:20:20:1|1:82600_G_T:856,20,0	1/1:0,15:15:45:1|1:82600_G_T:675,45,0	1/1:0,14:14:42:1|1:82600_G_T:630,42,0	1/1:0,20:20:60:1|1:82600_G_T:900,60,0	0/0:5,0:5:15:.:.:0,15,124	0/0:20,0:20:60:.:.:0,60,516	0/1:19,2:21:27:0|1:82600_G_T:27,0,792	0/0:12,0:12:33:.:.:0,33,495	0/0:7,0:7:0:.:.:0,0,120	0/0:11,0:11:33:.:.:0,33,272	0/0:20,0:20:57:.:.:0,57,855	0/0:14,0:14:36:.:.:0,36,540	0/0:18,0:18:54:.:.:0,54,442	0/0:18,0:18:19:.:.:0,19,386	0/0:22,0:22:54:.:.:0,54,810	0/0:10,0:10:30:.:.:0,30,247	0/0:17,0:17:45:.:.:0,45,675	0/0:7,0:7:21:.:.:0,21,173	0/0:17,0:17:28:.:.:0,28,373	0/0:17,0:17:51:.:.:0,51,417	0/0:12,0:12:36:.:.:0,36,297	0/0:15,0:15:42:.:.:0,42,630	0/0:10,0:10:30:.:.:0,30,263	0/0:18,0:18:54:.:.:0,54,445	0/0:16,0:16:42:.:.:0,42,630	0/0:18,0:18:54:.:.:0,54,445	0/0:7,0:7:21:.:.:0,21,173	0/0:17,0:17:18:.:.:0,18,270	1/1:0,32:32:96:1|1:82600_G_T:1440,96,0	1/1:0,13:13:39:1|1:82600_G_T:585,39,0	0/1:11,16:27:99:0|1:82600_G_T:639,0,406	0/0:26,1:27:36:0|1:82604_C_A:0,36,1125	1/1:0,14:14:42:1|1:82600_G_T:630,42,0	0/1:4,14:18:99:0|1:82604_C_A:576,0,126	0/0:34,0:34:50:.:.:0,50,740	0/0:12,0:12:36:.:.:0,36,296	1/1:0,30:30:99:1|1:82600_G_T:1479,99,0	1/1:0,21:21:63:1|1:82600_G_T:945,63,0	0/0:24,0:24:66:.:.:0,66,990	0/1:17,14:31:99:0|1:82600_G_T:551,0,669	1/1:0,21:21:69:1|1:82600_G_T:989,69,0	0/0:35,0:35:60:.:.:0,60,900	0/0:20,0:20:57:.:.:0,57,855	1/1:0,22:22:66:1|1:82600_G_T:990,66,0	0/1:12,14:26:99:.:.:280,0,199	1/1:0,31:31:96:1|1:82600_G_T:1440,96,0	0/1:5,32:37:99:0|1:82600_G_T:1351,0,111	1/1:0,15:15:45:1|1:82600_G_T:675,45,0	0/0:27,0:27:81:.:.:0,81,668	0/1:11,9:20:99:0|1:82604_C_A:342,0,477	1/1:0,18:18:57:1|1:82600_G_T:855,57,0	0/1:8,8:16:99:0|1:82600_G_T:393,0,348	1/1:0,30:30:93:1|1:82600_G_T:1368,93,0	0/1:8,11:19:99:0|1:82600_G_T:459,0,300	0/0:17,0:17:51:.:.:0,51,414	0/1:21,2:23:22:0|1:82604_C_A:22,0,818	0/0:20,0:20:54:.:.:0,54,810	1/1:0,13:13:39:1|1:82600_G_T:585,39,0	1/1:0,23:23:69:1|1:82600_G_T:1035,69,0	0/0:19,0:19:31:.:.:0,31,419	0/1:2,12:14:48:0|1:82604_C_A:498,0,48	1/1:0,19:19:57:1|1:82600_G_T:855,57,0	0/0:18,0:18:28:.:.:0,28,392	0/0:15,0:15:45:.:.:0,45,371	0/1:8,7:15:99:0|1:82604_C_A:270,0,315	0/1:6,5:11:99:0|1:82604_C_A:192,0,215	1/1:0,17:17:57:1|1:82600_G_T:835,57,0	0/1:19,2:21:27:0|1:82600_G_T:27,0,784	1/1:0,16:16:48:1|1:82600_G_T:720,48,0	1/1:0,29:29:93:1|1:82600_G_T:1354,93,0	1/1:0,13:13:39:1|1:82600_G_T:585,39,0	0/0:21,0:21:63:.:.:0,63,552	0/0:8,0:8:21:.:.:0,21,315	1/1:0,17:17:54:1|1:82600_G_T:810,54,0	1/1:0,32:32:96:1|1:82600_G_T:1440,96,0	0/1:12,15:27:99:0|1:82604_C_A:594,0,459	0/0:41,0:41:99:.:.:0,101,1002	1/1:0,24:24:72:1|1:82600_G_T:1080,72,0	0/1:5,12:17:99:0|1:82600_G_T:489,0,174	1/1:0,33:33:99:1|1:82600_G_T:1530,102,0	0/1:10,5:15:99:0|1:82604_C_A:160,0,372	0/0:33,0:33:73:.:.:0,73,759	0/1:8,7:15:99:0|1:82604_C_A:312,0,312	1/1:0,11:11:33:1|1:82600_G_T:495,33,0	0/0:30,2:32:6:0|1:82604_C_A:0,6,1252	1/1:0,17:17:51:1|1:82600_G_T:765,51,0	0/1:8,6:14:99:0|1:82600_G_T:225,0,360	0/1:2,10:12:54:0|1:82600_G_T:414,0,54	0/1:18,4:22:99:0|1:82604_C_A:114,0,683	0/0:11,0:11:33:.:.:0,33,269	0/0:19,0:19:5:.:.:0,5,370	0/1:5,8:13:99:0|1:82604_C_A:299,0,155	0/1:3,11:14:32:0|1:82600_G_T:238,0,32	0/1:17,3:20:69:0|1:82604_C_A:69,0,789	0/0:15,0:15:42:.:.:0,42,630	1/1:0,2:2:6:1|1:82600_G_T:90,6,0	1/1:0,21:21:63:1|1:82600_G_T:945,63,0	0/0:10,0:10:4:.:.:0,4,195	0/0:27,0:27:72:.:.:0,72,1080	1/1:0,19:19:60:1|1:82600_G_T:877,60,0	0/1:15,15:30:99:0|1:82604_C_A:552,0,563	1/1:1,24:25:53:1|1:82600_G_T:1100,53,0	1/1:0,22:22:66:1|1:82600_G_T:990,66,0	1/1:0,15:15:45:1|1:82600_G_T:675,45,0	0/0:5,0:5:15:.:.:0,15,124	0/0:16,0:16:22:.:.:0,22,341	0/0:25,0:25:51:.:.:0,51,765	0/1:13,9:22:99:0|1:82604_C_A:314,0,550	0/1:19,23:42:99:0|1:82600_G_T:909,0,729	0/1:9,20:29:99:0|1:82600_G_T:810,0,360	0/1:15,7:22:99:0|1:82600_G_T:249,0,609	1/1:2,61:63:99:1|1:82604_C_A:2635,100,0	0/0:9,0:9:21:.:.:0,21,315	1/1:0,17:17:51:1|1:82600_G_T:765,51,0	1/1:0,12:12:39:1|1:82600_G_T:585,39,0	1/1:0,30:30:90:1|1:82600_G_T:1350,90,0	1/1:0,27:27:84:1|1:82600_G_T:1260,84,0	1/1:0,23:23:72:1|1:82600_G_T:1060,72,0	1/1:0,31:31:93:1|1:82600_G_T:1388,93,0	1/1:0,28:28:84:1|1:82600_G_T:1260,84,0	1/1:0,27:27:84:1|1:82600_G_T:1260,84,0	1/1:0,10:10:30:1|1:82600_G_T:450,30,0	1/1:0,15:15:48:1|1:82600_G_T:691,48,0	1/1:0,23:23:78:1|1:82600_G_T:1110,78,0	1/1:0,31:31:99:1|1:82600_G_T:1464,102,0	1/1:0,24:24:78:1|1:82600_G_T:1150,78,0	1/1:0,29:29:87:1|1:82600_G_T:1305,87,0	1/1:0,40:40:99:1|1:82600_G_T:1989,138,0	1/1:0,29:29:93:1|1:82600_G_T:1375,93,0	1/1:0,19:19:57:1|1:82600_G_T:846,57,0	1/1:0,29:29:93:1|1:82600_G_T:1376,93,0	1/1:0,19:19:57:1|1:82600_G_T:855,57,0	1/1:0,20:20:60:1|1:82600_G_T:900,60,0	1/1:0,22:22:75:1|1:82600_G_T:1125,75,0	1/1:0,16:16:51:1|1:82600_G_T:765,51,0	0/0:20,0:20:54:.:.:0,54,810	1/1:0,22:22:75:1|1:82600_G_T:1103,75,0	1/1:0,18:18:57:1|1:82600_G_T:855,57,0	0/1:6,10:16:99:0|1:82600_G_T:402,0,222	0/0:24,0:24:72:.:.:0,72,593	0/0:19,0:19:57:.:.:0,57,483	0/0:17,0:18:51:0|1:82585_TATTATTACAAATTTGATTCAAAAGTGCTTTTA_T:0,51,765	0/1:23,3:26:57:0|1:82604_C_A:57,0,936	0/0:25,0:25:14:.:.:0,14,508	0/0:11,0:11:27:.:.:0,27,405	0/0:9,0:9:0:.:.:0,0,88	0/1:12,4:16:99:0|1:82604_C_A:155,0,431	0/1:26,3:29:48:0|1:82604_C_A:48,0,1062	0/1:12,8:20:99:0|1:82604_C_A:258,0,426	0/0:30,0:30:64:.:.:0,64,691	0/0:13,0:13:36:.:.:0,36,540	0/0:16,0:16:48:.:.:0,48,396	0/0:16,0:16:45:.:.:0,45,675	0/0:13,0:13:33:.:.:0,33,495	0/0:12,1:13:15:.:.:0,15,267	0/0:23,0:23:60:.:.:0,60,900	0/0:21,0:21:60:.:.:0,60,543	0/0:17,0:17:51:.:.:0,51,420	0/0:13,0:13:27:.:.:0,27,405	0/0:16,0:16:45:.:.:0,45,675	0/0:20,0:20:57:.:.:0,57,855	0/0:25,0:25:2:.:.:0,2,470	1/1:0,31:31:93:1|1:82600_G_T:1395,93,0	1/1:0,15:15:48:1|1:82600_G_T:720,48,0
superscaffold23	82617	.	AATT	A	77717.5	.	ANN=A|intergenic_region|MODIFIER|(sp)_putative_N-acylneuraminate-9-phosphatase-(nr)_putative_hypothetical_protein_AaeL_AAEL012720_[Aedes_aegypti]|CLUMAR_CG003872-CLUMAR_CG003879|intergenic_region|CLUMAR_CG003872-CLUMAR_CG003879|||n.82618_82620delATT||||||	GT:AD:DP:GQ:PGT:PID:PL	0/1:9,14:23:99:0|1:82600_G_T:555,0,420	0/1:4,12:16:99:0|1:82600_G_T:492,0,132	0/1:8,6:14:99:0|1:82600_G_T:270,0,315	0/1:2,24:26:9:0|1:82600_G_T:1041,0,9	1/1:1,21:22:23:1|1:82600_G_T:900,23,0	1/1:0,14:14:48:1|1:82600_G_T:700,48,0	1/1:0,16:16:48:1|1:82600_G_T:720,48,0	1/1:0,19:19:60:1|1:82600_G_T:880,60,0	0/0:5,0:5:15:.:.:0,15,124	0/0:21,0:21:60:.:.:0,60,516	0/0:20,0:20:54:.:.:0,54,810	0/0:15,0:15:45:.:.:0,45,386	0/0:5,0:5:15:.:.:0,15,127	0/0:11,0:11:30:.:.:0,30,450	0/0:18,0:18:51:.:.:0,51,765	0/0:7,0:7:21:.:.:0,21,173	0/0:18,0:18:51:.:.:0,51,765	0/0:20,0:20:25:.:.:0,25,454	0/0:21,0:21:28:.:.:0,28,465	0/0:9,0:9:27:.:.:0,27,232	0/0:17,0:17:48:.:.:0,48,720	0/0:7,0:7:21:.:.:0,21,173	0/0:17,0:17:36:.:.:0,36,540	0/0:22,0:22:57:.:.:0,57,855	0/0:14,0:14:42:.:.:0,42,346	0/0:17,0:17:51:.:.:0,51,441	0/0:9,0:9:27:.:.:0,27,223	0/0:20,0:20:60:.:.:0,60,512	0/0:12,0:12:36:.:.:0,36,306	0/0:20,0:20:60:.:.:0,60,495	0/0:8,0:8:24:.:.:0,24,198	0/1:5,8:13:99:0|1:82611_G_A:302,0,186	1/1:0,34:34:99:1|1:82600_G_T:1600,108,0	1/1:0,12:12:39:1|1:82600_G_T:565,39,0	0/1:9,16:25:99:0|1:82600_G_T:645,0,330	0/0:26,1:27:42:0|1:82604_C_A:0,42,1215	1/1:0,13:13:38:1|1:82600_G_T:584,38,0	0/1:4,15:19:99:0|1:82604_C_A:592,0,123	0/0:33,0:33:48:.:.:0,48,755	0/0:13,0:13:13:.:.:0,13,283	1/1:0,33:33:99:1|1:82600_G_T:1476,99,0	1/1:0,20:20:60:1|1:82600_G_T:900,60,0	0/0:24,0:24:72:.:.:0,72,611	0/1:15,12:27:99:0|1:82600_G_T:459,0,594	1/1:0,20:20:75:1|1:82600_G_T:1043,75,0	0/1:45,15:60:99:0|1:82600_G_T:530,0,1883	0/0:21,0:21:60:.:.:0,60,519	1/1:0,23:23:69:1|1:82600_G_T:1035,69,0	1/1:0,24:24:74:1|1:82600_G_T:1103,74,0	1/1:0,34:34:99:1|1:82600_G_T:1555,105,0	0/1:5,31:36:99:0|1:82600_G_T:1352,0,108	1/1:0,15:15:51:1|1:82600_G_T:736,51,0	0/0:32,0:32:93:.:.:0,93,1395	0/1:11,8:19:99:0|1:82604_C_A:345,0,435	1/1:0,19:19:57:1|1:82600_G_T:851,57,0	0/1:9,10:19:99:0|1:82600_G_T:411,0,376	1/1:0,28:28:87:1|1:82600_G_T:1285,87,0	0/1:8,12:20:99:0|1:82600_G_T:545,0,291	0/0:18,0:18:29:.:.:0,29,400	0/1:19,2:21:27:0|1:82604_C_A:27,0,792	0/0:19,0:19:45:.:.:0,45,675	1/1:0,13:13:45:1|1:82600_G_T:634,45,0	1/1:0,23:23:69:1|1:82600_G_T:1035,69,0	0/0:15,0:15:19:.:.:0,19,335	0/1:2,14:16:42:0|1:82604_C_A:576,0,42	1/1:0,17:17:66:1|1:82600_G_T:949,66,0	0/0:18,0:18:7:.:.:0,7,354	0/0:15,0:15:39:.:.:0,39,585	0/1:7,6:13:99:0|1:82604_C_A:273,0,273	0/1:7,7:14:99:0|1:82604_C_A:273,0,273	1/1:0,17:17:51:1|1:82600_G_T:765,51,0	0/1:18,2:20:27:0|1:82600_G_T:27,0,792	1/1:0,16:16:54:1|1:82600_G_T:810,54,0	1/1:0,27:27:81:1|1:82600_G_T:1215,81,0	1/1:0,13:13:39:1|1:82600_G_T:585,39,0	0/0:24,0:24:63:.:.:0,63,945	0/0:7,0:7:21:.:.:0,21,176	1/1:0,18:18:54:1|1:82600_G_T:810,54,0	1/1:0,28:28:93:1|1:82600_G_T:1395,93,0	0/1:12,16:28:99:0|1:82604_C_A:636,0,456	0/0:41,0:41:99:.:.:0,101,1002	1/1:0,22:22:69:1|1:82600_G_T:1015,69,0	0/1:4,12:16:99:0|1:82600_G_T:492,0,132	1/1:0,31:31:99:1|1:82600_G_T:1489,102,0	0/1:10,4:14:99:0|1:82604_C_A:138,0,408	0/0:33,0:33:90:.:.:0,90,1350	0/1:8,9:17:99:0|1:82604_C_A:346,0,309	1/1:0,10:10:30:1|1:82600_G_T:450,30,0	0/1:31,3:34:33:0|1:82604_C_A:33,0,1293	1/1:0,17:17:51:1|1:82600_G_T:765,51,0	0/1:10,6:16:99:0|1:82600_G_T:222,0,402	0/1:2,10:12:51:0|1:82600_G_T:435,0,51	0/1:13,5:18:99:0|1:82604_C_A:151,0,573	0/0:15,0:15:19:.:.:0,19,333	0/0:15,0:15:19:.:.:0,19,341	0/1:4,7:11:99:0|1:82604_C_A:279,0,169	1/1:0,14:14:42:1|1:82600_G_T:630,42,0	0/1:21,4:25:73:0|1:82604_C_A:73,0,912	0/0:14,0:14:42:.:.:0,42,356	1/1:0,3:3:9:1|1:82600_G_T:135,9,0	1/1:0,20:20:60:1|1:82600_G_T:900,60,0	0/0:10,0:10:4:.:.:0,4,211	0/0:26,0:26:60:.:.:0,60,900	1/1:0,16:16:48:1|1:82600_G_T:720,48,0	0/1:15,16:31:99:0|1:82604_C_A:618,0,582	1/1:0,23:23:47:1|1:82600_G_T:1010,47,0	1/1:0,21:21:63:1|1:82600_G_T:939,63,0	1/1:0,16:16:48:1|1:82600_G_T:720,48,0	0/0:5,0:5:15:.:.:0,15,124	0/0:15,0:15:19:.:.:0,19,331	0/1:17,11:28:99:0|1:82611_G_A:402,0,681	0/1:16,8:24:99:0|1:82604_C_A:288,0,648	0/1:19,24:43:99:0|1:82600_G_T:986,0,720	0/1:11,20:31:99:0|1:82600_G_T:807,0,402	0/1:17,9:26:99:0|1:82600_G_T:327,0,687	1/1:2,58:60:94:1|1:82604_C_A:2548,94,0	0/0:8,0:8:24:.:.:0,24,199	1/1:0,19:19:60:1|1:82600_G_T:880,60,0	1/1:0,12:12:39:1|1:82600_G_T:565,39,0	1/1:0,32:32:99:1|1:82600_G_T:1477,99,0	1/1:0,25:25:81:1|1:82600_G_T:1215,81,0	1/1:0,21:21:63:1|1:82600_G_T:945,63,0	1/1:0,30:30:93:1|1:82600_G_T:1376,93,0	0/1:10,16:26:99:0|1:82600_G_T:420,0,115	1/1:0,29:29:90:1|1:82600_G_T:1330,90,0	1/1:0,10:10:30:1|1:82600_G_T:450,30,0	1/1:0,16:16:48:1|1:82600_G_T:720,48,0	1/1:0,24:24:75:1|1:82600_G_T:1105,75,0	1/1:0,29:29:90:1|1:82600_G_T:1330,90,0	1/1:0,27:27:81:1|1:82600_G_T:1215,81,0	1/1:0,32:32:99:1|1:82600_G_T:1465,99,0	1/1:0,42:42:99:1|1:82600_G_T:1890,126,0	1/1:0,25:25:81:1|1:82600_G_T:1174,81,0	1/1:0,19:19:57:1|1:82600_G_T:855,57,0	1/1:0,28:28:84:1|1:82600_G_T:1260,84,0	1/1:0,20:20:63:1|1:82600_G_T:925,63,0	1/1:0,22:22:66:1|1:82600_G_T:990,66,0	1/1:0,26:26:84:1|1:82600_G_T:1219,84,0	1/1:0,16:16:48:1|1:82600_G_T:720,48,0	0/0:18,0:18:54:.:.:0,54,463	1/1:0,25:25:75:1|1:82600_G_T:1125,75,0	1/1:0,17:17:54:1|1:82600_G_T:786,54,0	0/1:8,9:17:99:0|1:82600_G_T:417,0,303	0/0:28,0:28:75:.:.:0,75,1125	0/0:21,0:21:60:.:.:0,60,900	0/0:15,0:15:10:.:.:0,10,326	0/1:27,3:30:45:0|1:82604_C_A:45,0,1073	0/0:25,0:25:15:.:.:0,15,529	0/0:12,0:12:10:.:.:0,10,257	0/0:9,0:9:0:.:.:0,0,88	0/0:18,0:18:51:.:.:0,51,765	0/1:25,3:28:45:0|1:82604_C_A:45,0,1087	0/1:11,6:17:99:0|1:82604_C_A:261,0,415	0/0:30,0:30:64:.:.:0,64,721	0/0:14,0:14:39:.:.:0,39,585	0/0:19,0:19:51:.:.:0,51,765	0/0:14,0:14:42:.:.:0,42,346	0/0:10,0:10:30:.:.:0,30,256	0/0:17,0:17:0:.:.:0,0,313	0/0:22,0:22:63:.:.:0,63,569	0/0:21,0:21:60:.:.:0,60,543	0/0:20,0:20:54:.:.:0,54,810	0/0:11,0:11:30:.:.:0,30,450	0/0:17,0:17:48:.:.:0,48,720	0/0:18,0:18:54:.:.:0,54,460	0/0:27,0:27:29:.:.:0,29,589	1/1:0,29:29:90:1|1:82600_G_T:1330,90,0	1/1:0,15:15:45:1|1:82600_G_T:675,45,0
superscaffold23	83634	.	G	T	47724.1	.	ANN=T|intergenic_region|MODIFIER|(sp)_putative_N-acylneuraminate-9-phosphatase-(nr)_putative_hypothetical_protein_AaeL_AAEL012720_[Aedes_aegypti]|CLUMAR_CG003872-CLUMAR_CG003879|intergenic_region|CLUMAR_CG003872-CLUMAR_CG003879|||n.83634G>T||||||	GT:AD:DP:GQ:PGT:PID:PL	0/1:12,13:25:99:.:.:256,0,199	0/1:12,11:23:99:.:.:210,0,232	0/1:7,8:15:99:.:.:159,0,127	0/1:4,27:31:6:.:.:575,0,6	1/1:1,20:21:38:.:.:478,38,0	1/1:0,16:16:51:1|1:83607_GTC_G:754,51,0	1/1:1,15:16:3:1|1:83607_GTC_G:549,3,0	1/1:0,25:25:75:.:.:637,75,0	0/0:1,0:1:3:.:.:0,3,25	0/0:9,0:9:21:.:.:0,21,315	0/1:18,4:22:99:0|1:83615_C_G:114,0,674	0/0:10,0:10:30:.:.:0,30,247	0/0:6,0:6:18:.:.:0,18,148	0/0:12,0:12:33:.:.:0,33,495	0/0:13,0:13:39:.:.:0,39,318	0/0:12,0:12:36:.:.:0,36,297	0/0:26,0:26:75:.:.:0,75,1125	0/0:13,0:13:39:.:.:0,39,321	0/1:6,12:18:93:.:.:257,0,93	0/0:7,0:7:21:.:.:0,21,173	0/0:19,0:19:57:.:.:0,57,489	0/0:3,0:3:9:.:.:0,9,74	0/0:29,0:29:78:.:.:0,78,1170	0/0:24,0:24:72:.:.:0,72,593	0/0:22,0:22:66:.:.:0,66,566	0/0:6,0:6:18:.:.:0,18,143	0/0:12,0:12:36:.:.:0,36,294	0/0:25,0:25:72:.:.:0,72,615	0/0:20,0:20:37:.:.:0,37,447	0/0:9,0:9:27:.:.:0,27,223	0/0:6,0:6:18:.:.:0,18,148	0/1:4,7:11:66:.:.:146,0,66	1/1:0,14:14:45:1|1:83607_GTC_G:626,45,0	1/1:0,18:18:54:1|1:83607_GTC_G:711,54,0	0/1:13,5:18:74:.:.:74,0,256	0/0:28,2:30:39:.:.:0,39,638	1/1:1,28:29:42:1|1:83607_GTC_G:1155,42,0	0/1:4,22:26:99:0|1:83607_GTC_G:832,0,102	0/0:44,0:44:99:.:.:0,119,1159	0/1:17,7:24:99:.:.:110,0,347	1/1:0,20:20:60:.:.:507,60,0	1/1:0,26:26:78:.:.:662,78,0	0/0:20,0:20:51:.:.:0,51,765	0/1:12,14:26:99:.:.:279,0,218	1/1:0,32:32:96:.:.:815,96,0	0/1:10,14:24:99:.:.:294,0,164	0/0:18,0:18:54:.:.:0,54,442	1/1:0,17:17:51:.:.:433,51,0	1/1:2,16:18:5:.:.:366,5,0	1/1:0,28:28:84:.:.:714,84,0	0/1:11,8:19:99:.:.:147,0,199	1/1:0,18:18:54:.:.:457,54,0	0/0:21,0:21:60:.:.:0,60,519	1/1:0,14:14:42:.:.:353,42,0	1/1:0,22:22:66:1|1:83607_GTC_G:930,66,0	0/1:5,16:21:60:.:.:347,0,60	1/1:0,23:23:69:.:.:586,69,0	0/1:14,18:32:99:.:.:330,0,226	0/0:20,0:20:60:.:.:0,60,486	0/0:30,0:30:64:.:.:0,64,688	0/0:22,0:22:21:.:.:0,21,446	1/1:0,17:17:51:.:.:439,51,0	1/1:0,18:18:54:.:.:444,54,0	0/0:21,0:21:40:.:.:0,40,472	1/1:0,10:10:30:.:.:252,30,0	1/1:0,25:25:74:.:.:614,74,0	0/0:15,0:15:42:.:.:0,42,630	0/0:24,0:24:46:.:.:0,46,536	0/1:12,3:15:33:.:.:33,0,250	1/1:0,7:7:21:.:.:182,21,0	1/1:0,22:22:66:.:.:562,66,0	0/0:41,0:41:99:.:.:0,99,984	1/1:0,23:23:69:1|1:83607_GTC_G:1013,69,0	1/1:0,25:25:75:.:.:634,75,0	1/1:0,6:6:18:.:.:157,18,0	0/0:11,0:11:33:.:.:0,33,272	0/0:20,0:20:48:.:.:0,48,720	1/1:0,20:20:60:.:.:503,60,0	1/1:0,13:13:39:.:.:335,39,0	0/0:15,0:15:19:.:.:0,19,320	0/0:25,0:25:72:.:.:0,72,612	1/1:0,21:21:63:1|1:83607_GTC_G:907,63,0	0/1:8,15:23:99:.:.:312,0,118	1/1:0,34:34:99:1|1:83607_GTC_G:1411,102,0	0/0:26,0:26:51:.:.:0,51,590	0/0:28,0:28:81:.:.:0,81,1215	1/1:0,11:11:33:.:.:280,33,0	1/1:0,10:10:30:.:.:240,30,0	0/0:20,1:21:37:.:.:0,37,447	1/1:0,14:14:42:.:.:356,42,0	0/1:17,5:22:61:.:.:61,0,352	0/1:16,12:28:99:.:.:222,0,310	0/1:22,4:26:26:.:.:26,0,452	0/1:13,15:28:99:.:.:295,0,235	0/0:29,2:31:40:.:.:0,40,1130	1/1:0,9:9:27:.:.:237,27,0	1/1:0,28:28:84:.:.:713,84,0	0/0:22,0:22:63:.:.:0,63,544	0/0:20,0:20:34:.:.:0,34,435	1/1:0,29:29:87:.:.:746,87,0	1/1:0,9:9:30:1|1:83607_GTC_G:439,30,0	0/0:27,2:29:34:.:.:0,34,603	0/0:21,0:21:60:.:.:0,60,900	1/1:0,7:7:21:.:.:179,21,0	1/1:0,5:5:15:.:.:128,15,0	1/1:0,35:35:99:.:.:880,105,0	1/1:0,41:41:99:.:.:1006,121,0	1/1:0,28:28:84:.:.:706,84,0	0/0:18,0:18:54:.:.:0,54,442	0/0:21,0:21:60:.:.:0,60,516	0/1:11,12:23:99:.:.:233,0,202	1/1:0,17:17:50:.:.:409,50,0	0/1:18,13:31:99:.:.:227,0,341	0/1:9,11:20:99:.:.:219,0,158	1/1:1,12:13:14:.:.:281,14,0	1/1:0,23:23:69:.:.:585,69,0	0/0:10,0:10:30:.:.:0,30,241	1/1:0,8:8:24:.:.:200,24,0	0/1:11,12:23:99:0|1:83607_GTC_G:432,0,406	1/1:0,25:25:75:.:.:624,75,0	1/1:0,9:9:27:.:.:226,27,0	1/1:0,19:19:57:.:.:480,57,0	1/1:0,16:16:48:.:.:406,48,0	1/1:0,21:21:63:.:.:517,63,0	1/1:0,21:21:63:1|1:83607_GTC_G:847,63,0	1/1:1,14:15:25:.:.:334,25,0	1/1:0,22:22:66:1|1:83607_GTC_G:931,66,0	1/1:0,29:29:87:1|1:83607_GTC_G:1227,87,0	1/1:0,28:28:84:.:.:711,84,0	1/1:0,31:31:93:1|1:83607_GTC_G:1376,93,0	1/1:0,14:14:42:1|1:83607_GTC_G:610,42,0	1/1:0,29:29:86:.:.:688,86,0	1/1:0,23:23:69:.:.:581,69,0	1/1:0,24:24:72:1|1:83607_GTC_G:1002,72,0	1/1:0,29:29:87:.:.:737,87,0	1/1:0,25:25:75:.:.:633,75,0	1/1:0,17:17:51:1|1:83607_GTC_G:706,51,0	1/1:0,14:14:42:1|1:83607_GTC_G:570,42,0	1/1:0,30:30:90:.:.:762,90,0	0/0:22,0:22:39:.:.:0,39,492	1/1:0,20:20:60:.:.:505,60,0	1/1:1,9:10:6:1|1:83607_GTC_G:341,6,0	0/1:8,16:24:99:.:.:328,0,125	0/0:32,0:32:90:.:.:0,90,1350	0/0:22,0:22:60:.:.:0,60,563	0/0:16,0:16:42:.:.:0,42,630	0/1:19,3:22:10:.:.:10,0,401	0/1:17,3:20:16:.:.:16,0,356	0/0:8,0:8:24:.:.:0,24,198	0/0:20,0:20:60:.:.:0,60,492	0/1:19,6:25:78:.:.:78,0,391	0/0:30,0:30:41:.:.:0,41,643	0/1:6,11:17:96:.:.:229,0,96	0/0:28,0:28:58:.:.:0,58,642	0/0:21,0:21:60:.:.:0,60,900	0/0:17,0:17:48:.:.:0,48,720	0/0:13,0:13:39:.:.:0,39,320	0/0:25,0:25:24:.:.:0,24,516	0/1:11,2:13:12:.:.:12,0,231	0/0:31,2:33:51:.:.:0,51,715	0/0:32,0:32:90:.:.:0,90,1350	0/0:20,0:20:60:.:.:0,60,490	0/1:3,3:6:56:.:.:57,0,56	0/1:7,8:15:99:.:.:157,0,127	0/0:8,0:8:15:.:.:0,15,225	0/0:22,0:22:40:.:.:0,40,495	1/1:0,35:35:99:.:.:787,102,0	1/1:0,15:15:45:.:.:381,45,0
superscaffold23	83855	.	T	C	42418.4	.	ANN=C|intergenic_region|MODIFIER|(sp)_putative_N-acylneuraminate-9-phosphatase-(nr)_putative_hypothetical_protein_AaeL_AAEL012720_[Aedes_aegypti]|CLUMAR_CG003872-CLUMAR_CG003879|intergenic_region|CLUMAR_CG003872-CLUMAR_CG003879|||n.83855T>C||||||	GT:AD:DP:GQ:PGT:PID:PL	0/1:8,7:15:99:.:.:133,0,145	0/1:14,9:23:99:.:.:154,0,278	0/1:10,9:19:99:.:.:166,0,168	1/1:1,17:18:28:.:.:402,28,0	1/1:2,16:18:1:.:.:341,1,0	1/1:1,25:26:52:.:.:600,52,0	1/1:1,21:22:40:.:.:486,40,0	1/1:1,21:22:40:.:.:503,40,0	0/0:2,0:2:6:.:.:0,6,49	0/0:8,0:8:0:.:.:0,0,106	0/0:23,0:23:69:.:.:0,69,598	0/0:10,0:10:30:.:.:0,30,247	0/0:5,0:5:9:.:.:0,9,135	0/0:20,0:20:60:.:.:0,60,492	0/0:17,0:17:51:.:.:0,51,420	0/0:9,0:9:4:.:.:0,4,185	0/0:23,0:23:63:.:.:0,63,945	0/0:14,0:14:42:.:.:0,42,346	0/0:19,0:19:57:.:.:0,57,500	0/0:12,0:12:36:.:.:0,36,297	0/0:17,0:17:48:.:.:0,48,720	0/0:15,0:15:45:.:.:0,45,371	0/0:25,0:25:66:.:.:0,66,990	0/0:28,0:28:75:.:.:0,75,1125	0/0:26,0:26:72:.:.:0,72,1080	0/0:14,0:14:20:.:.:0,20,317	0/0:13,0:13:30:.:.:0,30,450	0/0:36,0:36:87:.:.:0,87,1305	0/0:11,0:11:33:.:.:0,33,272	0/0:7,0:7:21:.:.:0,21,173	0/0:6,0:6:18:.:.:0,18,148	0/1:10,9:19:99:.:.:155,0,205	1/1:0,23:23:69:.:.:835,69,0	1/1:0,29:29:86:.:.:701,86,0	0/0:20,0:20:0:.:.:0,0,361	0/0:21,0:21:63:.:.:0,63,516	1/1:1,21:22:40:.:.:489,40,0	1/1:1,14:15:19:.:.:319,19,0	0/0:39,0:39:99:.:.:0,100,1025	0/1:17,8:25:99:.:.:111,0,363	1/1:0,29:29:86:.:.:702,86,0	1/1:0,19:19:57:.:.:476,57,0	0/0:19,0:19:0:.:.:0,0,334	0/1:12,11:23:99:.:.:204,0,240	1/1:0,39:39:99:.:.:951,117,0	0/1:15,21:36:99:.:.:417,0,284	0/0:15,0:15:42:.:.:0,42,630	1/1:0,13:13:39:.:.:320,39,0	1/1:0,19:19:57:.:.:567,57,0	1/1:0,22:22:66:.:.:545,66,0	0/1:10,13:23:99:.:.:259,0,185	1/1:0,26:26:78:.:.:643,78,0	0/0:32,0:32:21:.:.:0,21,672	1/1:0,15:15:45:.:.:362,45,0	1/1:0,13:13:39:.:.:327,39,0	0/1:10,16:26:99:.:.:324,0,179	1/1:0,18:18:54:.:.:492,54,0	1/1:1,18:19:31:.:.:449,31,0	0/0:16,0:16:23:.:.:0,23,343	0/0:28,0:28:59:.:.:0,59,679	0/0:23,0:23:20:.:.:0,20,490	1/1:0,21:21:63:.:.:529,63,0	0/1:19,15:34:99:.:.:268,0,387	0/0:20,0:20:9:.:.:0,9,417	0/1:1,4:5:11:.:.:85,0,11	1/1:0,27:27:81:.:.:668,81,0	0/0:18,0:18:54:.:.:0,54,439	0/0:28,0:28:81:.:.:0,81,1215	0/0:12,0:12:10:.:.:0,10,257	1/1:0,19:19:57:.:.:478,57,0	1/1:0,29:29:87:.:.:724,87,0	0/0:20,0:20:57:.:.:0,57,855	1/1:1,25:26:51:.:.:590,51,0	1/1:1,19:20:34:.:.:453,34,0	1/1:0,14:14:42:.:.:348,42,0	0/0:20,0:20:60:.:.:0,60,495	0/0:18,0:18:45:.:.:0,45,675	1/1:0,4:4:12:.:.:103,12,0	1/1:1,23:24:62:.:.:570,62,0	0/0:25,0:25:50:.:.:0,50,593	0/0:30,0:30:68:.:.:0,68,720	1/1:2,25:27:29:.:.:556,29,0	1/1:0,24:24:72:.:.:602,72,0	1/1:0,28:28:83:.:.:659,83,0	0/0:21,0:21:60:.:.:0,60,519	0/0:27,0:27:72:.:.:0,72,1080	1/1:0,11:11:33:.:.:274,33,0	1/1:0,12:12:36:.:.:300,36,0	0/0:21,0:21:60:.:.:0,60,505	1/1:0,23:23:69:.:.:568,69,0	0/1:13,3:16:26:.:.:26,0,295	0/1:18,12:30:99:.:.:212,0,357	0/0:29,0:29:61:.:.:0,61,699	0/0:23,0:23:63:.:.:0,63,945	0/0:26,0:26:4:.:.:0,4,531	1/1:0,9:9:27:.:.:212,27,0	1/1:0,23:23:69:.:.:568,69,0	0/0:27,0:27:56:.:.:0,56,641	0/0:24,0:24:23:.:.:0,23,517	1/1:0,14:14:42:.:.:353,42,0	1/1:0,13:13:38:.:.:308,38,0	0/0:27,0:27:81:.:.:0,81,705	0/0:31,0:31:44:.:.:0,44,702	1/1:0,22:22:66:.:.:554,66,0	1/1:0,10:10:30:1|1:83855_T_C:450,30,0	1/1:1,33:34:76:.:.:792,76,0	1/1:2,34:36:55:.:.:782,55,0	1/1:1,16:17:25:.:.:379,25,0	0/0:14,0:14:39:.:.:0,39,585	0/0:16,0:16:45:.:.:0,45,675	1/1:0,12:12:36:.:.:301,36,0	1/1:0,22:22:66:.:.:553,66,0	0/1:11,9:20:99:.:.:166,0,222	0/1:14,8:22:99:.:.:133,0,291	0/1:3,17:20:17:.:.:368,0,17	1/1:1,33:34:76:.:.:802,76,0	0/0:14,0:14:39:.:.:0,39,585	1/1:0,8:8:24:.:.:200,24,0	0/1:7,13:20:99:.:.:267,0,115	1/1:0,33:33:99:.:.:819,99,0	1/1:0,11:11:33:.:.:275,33,0	1/1:0,14:14:42:.:.:346,42,0	1/1:0,24:24:72:.:.:578,72,0	1/1:0,32:32:96:.:.:789,96,0	1/1:0,32:32:96:.:.:788,96,0	1/1:0,14:14:42:.:.:349,42,0	1/1:0,30:30:90:.:.:800,90,0	1/1:0,23:23:69:.:.:569,69,0	1/1:0,21:21:62:.:.:509,62,0	1/1:0,26:26:78:.:.:643,78,0	1/1:0,14:14:42:.:.:346,42,0	1/1:0,31:31:93:.:.:752,93,0	1/1:0,27:27:81:.:.:666,81,0	1/1:0,24:24:71:.:.:590,71,0	1/1:0,35:35:99:.:.:848,104,0	1/1:0,27:27:81:.:.:667,81,0	1/1:0,21:21:62:.:.:514,62,0	1/1:0,19:19:57:.:.:470,57,0	1/1:0,30:30:90:.:.:742,90,0	0/0:25,0:25:25:.:.:0,25,543	1/1:1,20:21:37:.:.:471,37,0	1/1:0,14:14:42:.:.:336,42,0	0/1:8,13:21:99:.:.:259,0,116	0/0:33,0:33:25:.:.:0,25,713	0/0:19,0:19:0:.:.:0,0,343	0/0:15,0:15:45:.:.:0,45,371	0/0:19,0:19:32:.:.:0,32,442	0/0:20,0:20:0:.:.:0,0,363	0/0:10,0:10:30:.:.:0,30,245	0/0:24,0:24:72:.:.:0,72,618	0/1:8,12:20:99:.:.:243,0,146	0/1:19,5:24:56:.:.:56,0,431	0/1:10,11:21:99:.:.:194,0,197	0/0:34,0:34:28:.:.:0,28,728	0/0:18,0:18:51:.:.:0,51,765	0/0:16,0:16:22:.:.:0,22,360	0/0:12,0:12:36:.:.:0,36,296	0/0:19,0:19:57:.:.:0,57,491	0/0:24,0:24:23:.:.:0,23,524	0/0:20,0:20:16:.:.:0,16,416	0/0:24,0:24:72:.:.:0,72,618	0/0:24,0:24:72:.:.:0,72,593	0/0:14,0:14:39:.:.:0,39,585	0/1:11,21:32:99:.:.:474,0,195	0/0:14,0:14:17:.:.:0,17,310	0/0:18,0:18:29:.:.:0,29,412	1/1:0,31:31:93:.:.:825,93,0	1/1:0,31:31:93:.:.:780,93,0
superscaffold23	83898	.	T	A	42400.8	.	ANN=A|intergenic_region|MODIFIER|(sp)_putative_N-acylneuraminate-9-phosphatase-(nr)_putative_hypothetical_protein_AaeL_AAEL012720_[Aedes_aegypti]|CLUMAR_CG003872-CLUMAR_CG003879|intergenic_region|CLUMAR_CG003872-CLUMAR_CG003879|||n.83898T>A||||||	GT:AD:DP:GQ:PGT:PID:PL	0/1:13,5:18:75:.:.:75,0,266	0/1:11,14:25:99:.:.:282,0,206	0/1:8,7:15:99:.:.:135,0,145	0/1:11,12:23:99:.:.:235,0,210	0/1:4,16:20:43:.:.:351,0,43	1/1:1,20:21:37:.:.:488,37,0	1/1:1,24:25:49:.:.:584,49,0	1/1:1,20:21:37:.:.:497,37,0	0/0:1,0:1:3:.:.:0,3,22	0/0:13,0:13:0:.:.:0,0,235	0/0:28,0:28:78:.:.:0,78,1170	0/0:12,0:12:36:.:.:0,36,297	0/0:7,0:7:21:.:.:0,21,173	0/0:21,0:21:63:.:.:0,63,516	0/0:18,0:18:54:.:.:0,54,446	0/0:10,0:10:27:.:.:0,27,405	0/0:23,0:23:66:.:.:0,66,990	0/0:13,0:13:36:.:.:0,36,540	0/0:24,0:24:72:.:.:0,72,590	0/0:10,0:10:30:.:.:0,30,247	0/0:16,0:16:42:.:.:0,42,630	0/0:13,0:13:33:.:.:0,33,495	0/0:20,0:20:51:.:.:0,51,765	0/0:34,0:34:76:.:.:0,76,857	0/0:20,0:20:60:.:.:0,60,519	0/0:11,0:11:33:.:.:0,33,272	0/0:8,0:8:24:.:.:0,24,192	0/0:31,0:31:90:.:.:0,90,767	0/0:16,0:16:48:.:.:0,48,423	0/0:9,0:9:27:.:.:0,27,223	0/0:6,0:6:18:.:.:0,18,148	0/1:8,12:20:99:.:.:242,0,146	1/1:0,27:27:81:.:.:953,81,0	1/1:0,27:27:81:.:.:668,81,0	0/0:21,0:21:0:.:.:0,0,388	0/0:22,0:22:63:.:.:0,63,589	1/1:0,14:14:42:.:.:366,42,0	1/1:1,18:19:31:.:.:433,31,0	0/0:45,0:45:99:.:.:0,111,1082	0/1:14,8:22:99:.:.:129,0,298	1/1:0,27:27:81:.:.:707,81,0	1/1:0,22:22:66:.:.:565,66,0	0/0:21,0:21:0:.:.:0,0,381	0/1:10,12:22:99:.:.:241,0,197	1/1:0,31:31:93:.:.:813,93,0	0/1:17,23:40:99:.:.:481,0,304	0/0:18,0:18:54:.:.:0,54,463	1/1:0,14:14:42:.:.:354,42,0	1/1:0,26:26:78:.:.:784,78,0	1/1:0,27:27:81:.:.:683,81,0	0/1:10,11:21:99:.:.:220,0,199	1/1:0,31:31:93:.:.:796,93,0	0/0:34,0:34:22:.:.:0,22,710	1/1:0,15:15:45:.:.:387,45,0	1/1:0,17:17:51:.:.:437,51,0	0/1:10,20:30:99:.:.:427,0,127	1/1:0,21:21:63:.:.:578,63,0	1/1:1,16:17:25:.:.:381,25,0	0/0:17,0:17:25:.:.:0,25,381	0/0:31,0:31:39:.:.:0,39,703	0/0:26,0:26:26:.:.:0,26,580	1/1:0,23:23:69:.:.:603,69,0	0/1:19,16:35:99:.:.:306,0,389	0/0:17,0:17:0:.:.:0,0,338	1/1:0,6:6:18:.:.:154,18,0	1/1:0,27:27:81:.:.:686,81,0	0/0:21,0:21:60:.:.:0,60,900	0/0:23,0:23:66:.:.:0,66,596	0/1:8,4:12:65:.:.:65,0,169	1/1:0,14:14:42:.:.:367,42,0	1/1:0,27:27:81:.:.:732,81,0	0/0:21,0:21:37:.:.:0,37,499	1/1:0,19:19:57:.:.:495,57,0	1/1:1,18:19:31:.:.:432,31,0	1/1:0,14:14:42:.:.:374,42,0	0/0:21,0:21:60:.:.:0,60,519	0/0:19,0:19:54:.:.:0,54,810	1/1:0,1:1:3:1|1:83898_T_A:45,3,0	1/1:0,27:27:81:.:.:679,81,0	0/0:26,0:26:52:.:.:0,52,618	0/0:31,0:31:81:.:.:0,81,1215	1/1:3,23:26:4:.:.:520,4,0	1/1:0,16:16:48:.:.:419,48,0	1/1:0,31:31:93:.:.:790,93,0	0/0:32,0:32:69:.:.:0,69,771	0/0:25,0:25:53:.:.:0,53,595	1/1:0,9:9:27:.:.:234,27,0	1/1:0,8:8:24:.:.:198,24,0	0/0:22,0:22:60:.:.:0,60,900	1/1:0,20:20:60:.:.:511,60,0	0/0:15,0:15:0:.:.:0,0,291	0/1:15,11:26:99:.:.:210,0,304	0/0:33,0:33:73:.:.:0,73,806	0/0:25,0:25:72:.:.:0,72,615	0/0:28,0:28:61:.:.:0,61,669	1/1:0,8:8:24:.:.:214,24,0	1/1:0,25:25:75:.:.:651,75,0	0/0:26,0:26:52:.:.:0,52,629	0/0:19,0:19:54:.:.:0,54,810	1/1:0,21:21:63:.:.:561,63,0	1/1:0,17:17:51:.:.:414,51,0	0/0:27,0:27:78:.:.:0,78,1170	0/0:36,0:36:61:.:.:0,61,837	1/1:0,20:20:60:.:.:495,60,0	1/1:0,14:14:42:1|1:83855_T_C:551,42,0	1/1:1,31:32:70:.:.:776,70,0	1/1:2,33:35:53:.:.:778,53,0	1/1:1,19:20:34:.:.:472,34,0	0/0:14,0:14:39:.:.:0,39,585	0/0:18,0:18:54:.:.:0,54,443	1/1:0,12:12:36:.:.:315,36,0	1/1:0,23:23:69:.:.:601,69,0	0/1:12,9:21:99:.:.:169,0,229	0/1:13,8:21:99:.:.:142,0,265	0/1:4,18:22:37:.:.:405,0,37	1/1:1,37:38:88:.:.:975,88,0	0/0:17,0:17:51:.:.:0,51,420	1/1:0,11:11:33:.:.:274,33,0	0/1:9,7:16:99:.:.:132,0,180	1/1:0,30:30:90:.:.:759,90,0	1/1:0,14:14:42:.:.:351,42,0	1/1:0,12:12:36:.:.:306,36,0	1/1:0,19:19:57:.:.:488,57,0	1/1:0,29:29:87:.:.:740,87,0	1/1:0,27:27:81:.:.:690,81,0	1/1:0,10:10:30:.:.:257,30,0	1/1:0,20:20:60:.:.:512,60,0	1/1:0,19:19:57:.:.:488,57,0	1/1:0,17:17:51:.:.:434,51,0	1/1:0,22:22:66:.:.:563,66,0	1/1:0,20:20:60:.:.:495,60,0	1/1:0,26:26:78:.:.:656,78,0	1/1:0,22:22:66:.:.:565,66,0	1/1:0,28:28:84:.:.:748,84,0	1/1:0,30:30:90:.:.:778,90,0	1/1:0,31:31:93:.:.:788,93,0	1/1:0,18:18:54:.:.:438,54,0	1/1:0,16:16:48:.:.:409,48,0	1/1:0,30:30:90:.:.:766,90,0	0/0:25,0:25:27:.:.:0,27,543	1/1:1,15:16:22:.:.:360,22,0	1/1:1,16:17:28:.:.:383,28,0	0/1:7,11:18:99:.:.:229,0,126	0/0:32,0:32:44:.:.:0,44,715	0/0:19,0:19:31:.:.:0,31,429	0/0:10,0:10:27:.:.:0,27,405	0/0:19,0:19:31:.:.:0,31,438	0/0:16,0:16:0:.:.:0,0,257	0/0:9,0:9:21:.:.:0,21,315	0/0:25,0:25:72:.:.:0,72,618	0/1:3,13:16:29:.:.:286,0,29	0/0:29,0:29:0:.:.:0,0,540	0/1:7,11:18:99:.:.:218,0,126	0/0:32,0:32:19:.:.:0,19,666	0/0:18,0:18:51:.:.:0,51,765	0/0:14,0:14:16:.:.:0,16,309	0/0:13,0:13:39:.:.:0,39,321	0/0:18,0:18:28:.:.:0,28,414	0/0:20,0:20:34:.:.:0,34,463	0/0:16,0:16:45:.:.:0,45,675	0/0:15,0:15:45:.:.:0,45,370	0/0:22,0:22:60:.:.:0,60,544	0/0:13,0:13:36:.:.:0,36,540	0/1:14,16:30:99:.:.:305,0,269	0/0:10,0:10:30:.:.:0,30,255	0/0:18,0:18:48:.:.:0,48,720	1/1:0,27:27:81:.:.:684,81,0	1/1:0,21:21:66:.:.:578,66,0
superscaffold23	84039	.	G	T	14324.7	.	ANN=T|intergenic_region|MODIFIER|(sp)_putative_N-acylneuraminate-9-phosphatase-(nr)_putative_hypothetical_protein_AaeL_AAEL012720_[Aedes_aegypti]|CLUMAR_CG003872-CLUMAR_CG003879|intergenic_region|CLUMAR_CG003872-CLUMAR_CG003879|||n.84039G>T||||||	GT:AD:DP:GQ:PL	0/0:17,0:17:0:0,0,319	0/1:11,10:21:99:192,0,197	0/1:7,15:22:99:316,0,106	0/1:15,11:26:99:202,0,276	0/0:13,0:13:39:0,39,321	0/0:25,0:25:72:0,72,638	0/0:22,0:22:57:0,57,855	0/0:25,0:25:66:0,66,990	1/1:0,4:4:12:105,12,0	1/1:1,19:20:35:467,35,0	1/1:0,27:27:81:708,81,0	0/1:16,6:22:91:91,0,323	1/1:0,8:8:24:208,24,0	1/1:0,24:24:72:620,72,0	0/1:8,13:21:99:276,0,140	0/1:4,6:10:68:126,0,68	0/1:7,15:22:99:309,0,106	0/1:11,4:15:59:59,0,232	0/1:18,8:26:99:130,0,362	1/1:0,9:9:27:234,27,0	1/1:0,10:10:30:241,30,0	0/1:10,6:16:99:110,0,202	1/1:0,24:24:72:631,72,0	1/1:0,21:21:63:557,63,0	1/1:0,31:31:93:823,93,0	0/1:7,15:22:99:322,0,106	1/1:0,19:19:57:504,57,0	0/1:18,19:37:99:385,0,313	0/1:2,9:11:16:196,0,16	1/1:0,13:13:39:345,39,0	0/1:3,3:6:57:59,0,57	0/0:12,0:12:36:0,36,297	0/0:23,0:23:63:0,63,945	0/0:28,0:28:81:0,81,1215	1/1:0,20:20:60:509,60,0	0/1:11,12:23:99:235,0,202	0/0:20,0:20:60:0,60,495	0/0:29,0:29:81:0,81,1215	0/1:31,15:46:99:253,0,605	0/0:24,0:24:72:0,72,589	0/0:30,0:30:64:0,64,688	0/0:24,0:24:72:0,72,593	1/1:0,17:17:51:433,51,0	0/1:8,6:14:99:115,0,196	0/0:25,0:25:66:0,66,990	0/1:24,5:29:43:43,0,510	0/0:14,0:14:30:0,30,450	0/0:9,0:9:27:0,27,227	0/0:24,0:24:46:0,46,543	0/0:21,0:21:57:0,57,855	0/1:5,10:15:78:215,0,78	0/0:33,0:33:99:0,99,813	0/1:12,23:35:99:467,0,180	0/0:21,0:21:54:0,54,810	0/0:18,0:18:51:0,51,765	0/1:20,19:39:99:368,0,371	0/0:31,0:31:90:0,90,787	0/0:34,0:34:99:0,99,1485	0/0:20,0:20:57:0,57,855	0/0:27,0:27:69:0,69,1035	0/1:13,12:25:99:237,0,245	0/0:23,0:23:69:0,69,566	0/1:12,19:31:99:385,0,206	0/1:9,8:17:99:154,0,174	0/0:7,0:7:0:0,0,123	0/0:15,0:15:45:0,45,369	0/0:21,0:21:60:0,60,505	0/1:13,11:24:99:211,0,248	0/1:20,5:25:56:56,0,431	0/1:10,3:13:36:36,0,205	0/0:31,0:31:72:0,72,1080	1/1:3,22:25:1:491,1,0	0/0:21,0:21:60:0,60,542	0/0:27,0:27:34:0,34,572	0/0:13,0:13:39:0,39,319	0/0:21,0:21:57:0,57,855	0/0:12,0:12:36:0,36,303	0/0:11,0:11:33:0,33,272	0/0:33,0:33:99:0,99,816	0/1:16,11:27:99:200,0,313	0/0:20,0:20:48:0,48,720	0/0:28,0:28:58:0,58,642	0/0:23,0:23:63:0,63,945	0/0:30,0:30:81:0,81,1215	0/1:23,10:33:99:156,0,480	0/0:28,0:28:75:0,75,1125	0/0:13,0:13:39:0,39,320	0/0:22,0:22:60:0,60,566	1/1:0,14:14:42:355,42,0	0/0:29,0:29:35:0,35,613	0/1:6,14:20:87:305,0,87	0/1:13,5:18:74:74,0,271	0/0:27,0:27:72:0,72,1080	0/0:18,0:18:51:0,51,765	0/0:25,0:25:63:0,63,945	0/0:8,0:8:0:0,0,144	0/0:33,0:33:99:0,99,814	0/0:23,0:23:60:0,60,576	0/1:14,9:23:99:161,0,283	0/0:21,0:21:60:0,60,517	0/0:14,0:14:36:0,36,540	0/0:25,0:25:69:0,69,1035	0/1:14,10:24:99:188,0,262	0/0:11,0:11:30:0,30,450	0/0:16,0:16:36:0,36,540	0/0:30,0:30:10:0,10,601	0/0:40,0:40:99:0,99,977	0/0:17,0:17:25:0,25,370	0/0:12,0:12:33:0,33,495	1/1:3,24:27:7:535,7,0	0/0:12,0:12:36:0,36,297	0/0:20,0:20:54:0,54,810	0/1:15,10:25:99:180,0,294	0/1:11,12:23:99:231,0,201	0/0:20,0:20:51:0,51,765	0/0:31,0:31:90:0,90,783	0/0:15,0:15:42:0,42,630	0/0:20,0:20:57:0,57,855	0/0:26,0:26:75:0,75,1125	0/0:17,0:17:51:0,51,417	0/0:12,0:12:33:0,33,495	0/0:21,0:21:60:0,60,900	0/0:16,0:16:45:0,45,675	0/0:28,0:28:81:0,81,688	0/0:28,0:28:75:0,75,1125	0/0:21,0:21:63:0,63,536	0/0:32,0:32:96:0,96,788	0/0:32,0:32:90:0,90,791	0/0:25,0:25:72:0,72,632	0/0:26,0:26:78:0,78,643	0/0:18,0:18:51:0,51,765	0/0:25,0:25:49:0,49,566	0/0:15,0:15:42:0,42,630	0/0:17,0:17:51:0,51,420	0/0:36,0:36:99:0,102,1530	0/0:27,0:27:29:0,29,564	0/0:25,0:25:66:0,66,990	0/0:16,0:16:48:0,48,396	0/0:25,0:25:72:0,72,615	0/0:14,0:14:39:0,39,585	0/0:21,0:21:60:0,60,518	0/0:20,0:20:54:0,54,810	0/1:3,7:10:44:143,0,44	0/0:31,0:31:90:0,90,1350	0/0:23,0:23:66:0,66,566	0/0:14,0:14:39:0,39,585	0/0:19,0:19:54:0,54,810	0/0:17,0:17:51:0,51,419	0/0:22,0:22:60:0,60,566	0/0:19,0:19:57:0,57,467	0/0:20,0:20:54:0,54,810	0/0:31,0:31:67:0,67,710	0/0:32,0:32:90:0,90,790	0/0:25,0:25:72:0,72,618	0/0:23,0:23:60:0,60,900	0/0:19,0:19:54:0,54,810	0/0:20,0:20:57:0,57,855	0/0:22,0:22:60:0,60,900	0/0:24,0:24:63:0,63,945	0/0:21,0:21:60:0,60,900	0/0:33,0:33:99:0,99,811	0/0:25,0:25:72:0,72,615	0/0:15,0:15:45:0,45,370	0/0:17,0:17:51:0,51,420	0/0:16,0:16:48:0,48,412	0/0:28,0:28:72:0,72,1080	0/0:21,0:21:60:0,60,534	0/0:28,0:28:72:0,72,1080
superscaffold23	84350	.	G	T	91522.2	.	ANN=T|intergenic_region|MODIFIER|(sp)_putative_N-acylneuraminate-9-phosphatase-(nr)_putative_hypothetical_protein_AaeL_AAEL012720_[Aedes_aegypti]|CLUMAR_CG003872-CLUMAR_CG003879|intergenic_region|CLUMAR_CG003872-CLUMAR_CG003879|||n.84350G>T||||||	GT:AD:DP:GQ:PGT:PID:PL	0/1:8,8:16:99:.:.:144,0,149	0/1:10,4:14:59:.:.:59,0,204	0/1:14,6:20:91:.:.:91,0,285	0/1:14,11:25:99:.:.:207,0,290	1/1:0,18:18:54:1|1:84350_G_T:694,54,0	1/1:0,17:17:57:1|1:84350_G_T:825,57,0	0/1:6,12:18:93:.:.:248,0,93	0/1:14,5:19:72:.:.:72,0,273	1/1:0,4:4:12:1|1:84350_G_T:180,12,0	0/1:7,4:11:99:0|1:84350_G_T:147,0,256	0/0:4,0:4:12:.:.:0,12,99	0/0:11,0:11:6:.:.:0,6,221	1/1:0,11:11:33:1|1:84350_G_T:495,33,0	0/1:10,2:12:54:0|1:84350_G_T:54,0,406	0/0:22,0:22:60:.:.:0,60,900	0/0:7,0:7:0:.:.:0,0,72	0/1:11,12:23:99:0|1:84350_G_T:433,0,426	0/0:22,0:22:51:.:.:0,51,765	0/0:10,0:10:30:.:.:0,30,247	0/1:10,3:13:70:0|1:84350_G_T:70,0,360	0/0:16,0:16:48:.:.:0,48,396	0/1:2,2:4:75:0|1:84350_G_T:75,0,99	0/0:14,0:14:42:.:.:0,42,346	0/0:15,0:15:45:.:.:0,45,371	0/1:13,10:23:99:0|1:84350_G_T:381,0,516	0/1:6,3:9:75:0|1:84350_G_T:75,0,243	0/0:24,0:24:60:.:.:0,60,900	0/0:19,0:19:54:.:.:0,54,810	0/1:13,3:16:87:0|1:84350_G_T:87,0,537	0/1:11,2:13:86:0|1:84350_G_T:86,0,453	0/1:5,3:8:99:0|1:84350_G_T:111,0,201	0/0:7,0:7:21:.:.:0,21,171	1/1:0,30:30:93:1|1:84350_G_T:1395,93,0	1/1:0,32:32:99:1|1:84350_G_T:1464,99,0	0/1:12,18:30:99:.:.:356,0,192	0/1:17,8:25:99:.:.:127,0,324	1/1:0,18:18:60:1|1:84350_G_T:900,60,0	1/1:0,16:16:51:1|1:84350_G_T:765,51,0	0/0:40,2:42:76:.:.:0,76,1609	0/1:20,5:25:99:0|1:84350_G_T:150,0,818	1/1:0,21:21:63:1|1:84350_G_T:925,63,0	1/1:0,16:16:48:1|1:84350_G_T:720,48,0	0/0:13,0:13:9:.:.:0,9,135	0/1:12,10:22:99:.:.:190,0,230	1/1:0,38:38:99:1|1:84350_G_T:1621,114,0	0/1:13,20:33:99:.:.:425,0,242	0/0:7,0:7:12:.:.:0,12,180	1/1:0,9:9:27:1|1:84350_G_T:405,27,0	1/1:0,19:19:57:1|1:84350_G_T:855,57,0	1/1:0,18:18:54:1|1:84350_G_T:765,54,0	0/1:8,16:24:99:.:.:325,0,125	1/1:0,27:27:81:1|1:84350_G_T:1215,81,0	0/0:26,0:26:27:.:.:0,27,405	1/1:0,20:20:60:1|1:84350_G_T:900,60,0	1/1:0,28:28:87:1|1:84350_G_T:1272,87,0	0/1:14,19:33:99:.:.:353,0,232	1/1:0,17:17:54:1|1:84350_G_T:778,54,0	1/1:0,17:17:51:1|1:84350_G_T:765,51,0	0/0:22,0:22:60:.:.:0,60,900	0/1:15,15:30:99:0|1:84350_G_T:574,0,582	0/0:23,0:23:24:.:.:0,24,360	1/1:0,23:23:69:1|1:84350_G_T:1016,69,0	1/1:0,25:25:78:1|1:84350_G_T:1110,78,0	0/1:23,4:27:22:.:.:22,0,690	1/1:0,7:7:21:1|1:84350_G_T:291,21,0	1/1:0,28:28:84:1|1:84350_G_T:1193,84,0	0/0:28,0:28:21:.:.:0,21,315	0/0:24,0:24:54:.:.:0,54,810	0/0:11,0:11:30:.:.:0,30,450	0/1:5,6:11:99:0|1:84350_G_T:314,0,156	1/1:0,29:29:87:1|1:84350_G_T:1285,87,0	0/0:20,2:22:14:.:.:0,14,430	1/1:0,26:26:78:1|1:84350_G_T:1103,78,0	1/1:0,33:33:99:1|1:84350_G_T:1478,99,0	1/1:0,15:15:45:1|1:84350_G_T:675,45,0	0/0:17,0:17:48:.:.:0,48,720	0/0:19,0:19:54:.:.:0,54,810	1/1:0,7:7:21:1|1:84350_G_T:315,21,0	1/1:0,27:27:84:1|1:84350_G_T:1238,84,0	0/0:17,0:17:18:.:.:0,18,270	0/1:6,8:14:99:0|1:84350_G_T:360,0,225	1/1:0,23:23:69:1|1:84350_G_T:1012,69,0	1/1:0,12:12:36:1|1:84350_G_T:520,36,0	1/1:0,29:29:93:1|1:84350_G_T:1358,93,0	0/0:38,0:38:36:.:.:0,36,540	0/0:25,0:25:51:.:.:0,51,765	1/1:0,9:9:27:1|1:84350_G_T:405,27,0	1/1:0,12:12:36:1|1:84350_G_T:540,36,0	0/0:20,0:20:60:.:.:0,60,701	0/1:3,16:19:17:.:.:350,0,17	1/1:0,22:22:66:1|1:84350_G_T:960,66,0	0/1:14,11:25:99:.:.:201,0,270	0/0:33,0:33:77:.:.:0,77,767	0/0:19,0:19:54:.:.:0,54,810	0/0:14,0:14:15:.:.:0,15,295	0/1:18,9:27:99:0|1:84350_G_T:313,0,729	1/1:0,21:21:69:1|1:84350_G_T:1035,69,0	0/1:11,9:20:99:0|1:84350_G_T:355,0,412	0/0:19,0:19:57:0|1:84350_G_T:0,57,853	1/1:0,27:27:81:1|1:84350_G_T:1215,81,0	1/1:0,17:17:54:1|1:84350_G_T:778,54,0	0/0:21,0:21:60:.:.:0,60,538	0/0:21,0:21:36:.:.:0,36,540	1/1:0,14:14:42:1|1:84350_G_T:630,42,0	0/1:9,6:15:99:0|1:84350_G_T:217,0,360	1/1:0,28:28:84:1|1:84350_G_T:1208,84,0	1/1:0,32:32:96:1|1:84350_G_T:1412,96,0	1/1:0,20:20:66:1|1:84350_G_T:938,66,0	0/0:16,0:16:45:.:.:0,45,675	0/0:22,0:22:24:.:.:0,24,360	1/1:0,12:12:36:1|1:84350_G_T:508,36,0	1/1:0,17:17:51:1|1:84350_G_T:726,51,0	0/1:14,22:36:99:.:.:437,0,234	0/1:14,13:27:99:.:.:252,0,264	0/1:7,11:18:99:.:.:224,0,119	1/1:0,24:24:72:1|1:84350_G_T:1032,72,0	0/0:27,0:27:51:.:.:0,51,765	1/1:0,13:13:39:1|1:84350_G_T:585,39,0	1/1:0,31:31:93:1|1:84350_G_T:1371,93,0	1/1:0,24:24:72:1|1:84350_G_T:1080,72,0	1/1:0,12:12:36:1|1:84350_G_T:540,36,0	1/1:0,11:11:36:1|1:84350_G_T:537,36,0	1/1:0,24:24:72:1|1:84350_G_T:1080,72,0	1/1:0,22:22:69:1|1:84350_G_T:1015,69,0	1/1:0,21:21:63:1|1:84350_G_T:912,63,0	1/1:0,17:17:51:1|1:84350_G_T:745,51,0	1/1:0,25:25:78:1|1:84350_G_T:1147,78,0	1/1:0,24:24:72:1|1:84350_G_T:1072,72,0	1/1:0,18:18:57:1|1:84350_G_T:847,57,0	1/1:0,27:27:84:1|1:84350_G_T:1156,84,0	1/1:0,12:12:36:1|1:84350_G_T:540,36,0	1/1:0,27:27:81:1|1:84350_G_T:1207,81,0	1/1:0,21:21:63:1|1:84350_G_T:920,63,0	1/1:0,24:24:72:1|1:84350_G_T:1041,72,0	1/1:0,32:32:96:1|1:84350_G_T:1422,96,0	1/1:0,23:23:69:1|1:84350_G_T:996,69,0	1/1:0,25:25:75:1|1:84350_G_T:1100,75,0	1/1:0,15:15:45:1|1:84350_G_T:655,45,0	1/1:0,23:23:69:1|1:84350_G_T:1016,69,0	1/1:0,26:26:78:1|1:84350_G_T:1150,78,0	1/1:0,15:15:48:1|1:84350_G_T:717,48,0	1/1:0,11:11:33:1|1:84350_G_T:475,33,0	0/1:13,6:19:96:.:.:96,0,263	1/1:0,28:28:84:1|1:84350_G_T:1241,84,0	1/1:0,17:17:51:1|1:84350_G_T:765,51,0	1/1:0,10:10:30:1|1:84350_G_T:450,30,0	1/1:0,15:15:48:1|1:84350_G_T:720,48,0	1/1:0,23:23:72:1|1:84350_G_T:1080,72,0	0/1:5,6:11:90:.:.:121,0,90	0/1:5,12:17:72:.:.:253,0,72	1/1:0,27:27:81:1|1:84350_G_T:1215,81,0	1/1:0,22:22:66:1|1:84350_G_T:971,66,0	1/1:0,30:30:96:1|1:84350_G_T:1419,96,0	1/1:0,24:24:72:1|1:84350_G_T:1055,72,0	1/1:0,19:19:57:1|1:84350_G_T:855,57,0	1/1:0,8:8:24:1|1:84350_G_T:360,24,0	1/1:0,18:18:54:1|1:84350_G_T:810,54,0	0/1:7,11:18:99:.:.:224,0,118	1/1:0,16:16:48:1|1:84350_G_T:700,48,0	1/1:0,25:25:75:1|1:84350_G_T:1125,75,0	1/1:0,30:30:90:1|1:84350_G_T:1324,90,0	1/1:0,25:25:75:1|1:84350_G_T:1093,75,0	1/1:0,12:12:36:1|1:84350_G_T:508,36,0	1/1:0,16:16:48:1|1:84350_G_T:720,48,0	1/1:0,13:13:39:1|1:84350_G_T:541,39,0	0/1:10,10:20:99:.:.:168,0,187	1/1:0,24:24:72:1|1:84350_G_T:1080,72,0	1/1:0,31:31:93:1|1:84350_G_T:1304,93,0
superscaffold23	84410	.	T	C	85571.9	.	ANN=C|intergenic_region|MODIFIER|(sp)_putative_N-acylneuraminate-9-phosphatase-(nr)_putative_hypothetical_protein_AaeL_AAEL012720_[Aedes_aegypti]|CLUMAR_CG003872-CLUMAR_CG003879|intergenic_region|CLUMAR_CG003872-CLUMAR_CG003879|||n.84410T>C||||||	GT:AD:DP:GQ:PGT:PID:PL	0/1:5,7:12:99:0|1:84410_T_C:279,0,167	0/1:7,4:11:99:0|1:84410_T_C:125,0,258	0/1:10,8:18:99:0|1:84410_T_C:303,0,376	0/1:10,6:16:99:0|1:84410_T_C:217,0,402	1/1:1,18:19:12:1|1:84402_A_C:765,12,0	1/1:0,19:19:63:1|1:84402_A_C:924,63,0	0/1:7,7:14:99:.:.:129,0,136	0/1:11,9:20:99:0|1:84410_T_C:345,0,435	0/0:8,0:8:0:.:.:0,0,149	0/0:13,0:13:14:.:.:0,14,284	0/0:14,0:14:17:.:.:0,17,307	0/0:10,0:10:24:.:.:0,24,360	./.:10,0:10:.:.:.:0,0,0	0/0:10,0:10:24:.:.:0,24,360	0/0:18,0:18:51:.:.:0,51,765	0/0:5,0:5:12:.:.:0,12,180	0/0:25,0:25:36:.:.:0,36,540	0/0:12,0:12:36:.:.:0,36,303	0/0:10,0:10:21:.:.:0,21,315	0/0:10,0:10:18:.:.:0,18,270	0/0:18,0:18:45:.:.:0,45,675	0/0:10,0:10:21:.:.:0,21,315	0/0:12,0:12:33:.:.:0,33,495	0/0:11,0:11:33:.:.:0,33,279	0/0:25,0:25:60:.:.:0,60,900	0/0:7,0:7:12:.:.:0,12,180	0/0:27,0:27:48:.:.:0,48,720	0/0:15,0:15:45:.:.:0,45,386	0/0:14,0:14:21:.:.:0,21,315	0/0:10,0:10:15:.:.:0,15,225	0/0:8,0:8:18:.:.:0,18,270	0/0:6,0:6:18:.:.:0,18,148	1/1:0,26:26:84:1|1:84402_A_C:1211,84,0	1/1:0,31:31:96:1|1:84402_A_C:1407,96,0	0/1:10,10:20:99:0|1:84410_T_C:369,0,390	0/0:31,0:31:54:.:.:0,54,810	1/1:0,15:15:48:1|1:84402_A_C:675,48,0	0/1:1,13:14:3:0|1:84402_A_C:522,0,3	0/0:38,0:38:51:.:.:0,51,765	0/1:13,9:22:99:0|1:84410_T_C:312,0,555	1/1:0,22:22:69:1|1:84402_A_C:1014,69,0	1/1:0,15:15:45:1|1:84402_A_C:675,45,0	0/0:12,0:12:36:.:.:0,36,305	0/1:12,9:21:99:0|1:84410_T_C:337,0,453	1/1:0,35:35:99:1|1:84402_A_C:1599,108,0	0/1:15,18:33:99:0|1:84410_T_C:680,0,556	0/0:13,0:13:30:.:.:0,30,450	1/1:0,10:10:30:1|1:84402_A_C:450,30,0	1/1:0,19:19:60:1|1:84402_A_C:879,60,0	1/1:0,23:23:69:1|1:84402_A_C:1035,69,0	0/1:12,15:27:99:0|1:84410_T_C:572,0,459	1/1:0,25:25:75:1|1:84402_A_C:1112,75,0	0/0:23,0:23:39:.:.:0,39,585	1/1:0,17:17:51:1|1:84402_A_C:765,51,0	1/1:0,21:21:66:1|1:84402_A_C:963,66,0	0/1:7,18:25:99:0|1:84410_T_C:662,0,220	1/1:0,23:23:75:1|1:84402_A_C:1125,75,0	1/1:0,24:24:72:1|1:84402_A_C:1080,72,0	0/0:18,0:18:48:.:.:0,48,720	0/0:25,1:26:33:.:.:0,33,1080	0/0:21,0:21:42:.:.:0,42,630	1/1:0,21:21:63:1|1:84402_A_C:938,63,0	1/1:0,21:21:63:1|1:84402_A_C:939,63,0	0/1:26,4:30:99:0|1:84410_T_C:132,0,1077	1/1:0,13:13:42:1|1:84402_A_C:603,42,0	1/1:0,30:30:90:1|1:84402_A_C:1350,90,0	0/0:32,0:32:3:.:.:0,3,45	0/0:25,0:25:72:.:.:0,72,618	0/0:10,0:10:30:.:.:0,30,247	0/1:2,8:10:60:0|1:84402_A_C:330,0,60	1/1:0,28:28:87:1|1:84402_A_C:1284,87,0	0/0:21,0:21:38:.:.:0,38,490	1/1:0,26:26:81:1|1:84402_A_C:1215,81,0	1/1:0,29:29:87:1|1:84402_A_C:1305,87,0	1/1:0,11:11:39:1|1:84402_A_C:544,39,0	0/0:14,0:14:39:.:.:0,39,585	0/0:16,0:16:48:.:.:0,48,406	1/1:0,5:5:15:1|1:84402_A_C:225,15,0	1/1:0,21:21:63:1|1:84402_A_C:938,63,0	0/0:13,0:13:17:.:.:0,17,287	0/1:10,9:19:99:0|1:84410_T_C:345,0,430	1/1:0,16:16:48:1|1:84402_A_C:720,48,0	1/1:0,14:14:42:1|1:84402_A_C:630,42,0	1/1:0,27:27:81:1|1:84402_A_C:1215,81,0	0/0:29,0:29:48:.:.:0,48,720	0/0:25,0:25:48:.:.:0,48,720	1/1:0,7:7:21:1|1:84402_A_C:309,21,0	1/1:0,10:10:30:1|1:84402_A_C:450,30,0	0/0:23,0:23:20:.:.:0,20,489	0/1:2,18:20:30:0|1:84410_T_C:708,0,30	0/1:17,6:23:99:0|1:84402_A_C:222,0,693	0/1:15,8:23:99:0|1:84410_T_C:291,0,606	0/0:29,0:29:62:.:.:0,62,692	0/0:25,0:25:75:.:.:0,75,615	0/0:16,0:16:23:.:.:0,23,358	0/1:11,6:17:99:0|1:84402_A_C:219,0,444	1/1:0,24:24:78:1|1:84402_A_C:1149,78,0	0/0:17,0:17:24:.:.:0,24,360	0/0:22,0:22:41:.:.:0,41,524	1/1:0,22:22:69:1|1:84402_A_C:1015,69,0	1/1:0,15:15:45:1|1:84402_A_C:675,45,0	0/0:10,0:10:30:.:.:0,30,257	0/0:17,0:17:5:.:.:0,5,338	1/1:0,13:13:39:1|1:84402_A_C:585,39,0	0/1:6,6:12:99:0|1:84402_A_C:231,0,272	1/1:0,32:32:96:1|1:84402_A_C:1440,96,0	1/1:0,33:33:99:1|1:84402_A_C:1479,99,0	1/1:0,21:21:63:1|1:84402_A_C:945,63,0	0/0:12,0:12:14:.:.:0,14,261	0/0:23,0:23:44:.:.:0,44,541	1/1:0,11:11:33:1|1:84402_A_C:495,33,0	1/1:0,19:19:57:1|1:84402_A_C:855,57,0	0/1:14,21:35:99:.:.:809,0,504	0/1:16,16:32:99:0|1:84410_T_C:602,0,604	0/1:6,13:19:99:0|1:84402_A_C:521,0,193	0/1:2,18:20:27:0|1:84402_A_C:691,0,27	0/0:25,0:25:45:.:.:0,45,675	1/1:0,12:12:39:1|1:84402_A_C:564,39,0	0/1:13,13:26:99:0|1:84402_A_C:499,0,483	1/1:0,20:20:69:1|1:84402_A_C:981,69,0	1/1:0,9:9:30:1|1:84402_A_C:429,30,0	1/1:0,14:14:42:1|1:84402_A_C:630,42,0	1/1:0,23:23:72:1|1:84402_A_C:1059,72,0	1/1:0,19:19:60:1|1:84402_A_C:879,60,0	1/1:0,20:20:66:1|1:84402_A_C:990,66,0	1/1:0,19:19:57:1|1:84402_A_C:848,57,0	1/1:0,21:21:66:1|1:84402_A_C:962,66,0	1/1:0,27:27:81:1|1:84402_A_C:1194,81,0	1/1:0,20:20:60:1|1:84402_A_C:900,60,0	0/1:10,17:27:99:0|1:84402_A_C:684,0,349	1/1:0,19:19:57:1|1:84402_A_C:855,57,0	1/1:0,20:20:66:1|1:84402_A_C:969,66,0	1/1:0,22:22:72:1|1:84402_A_C:1039,72,0	1/1:0,18:18:57:1|1:84402_A_C:834,57,0	1/1:0,27:27:87:1|1:84402_A_C:1256,87,0	1/1:0,24:24:75:1|1:84402_A_C:1104,75,0	1/1:0,24:24:75:1|1:84402_A_C:1118,75,0	1/1:0,21:21:72:1|1:84402_A_C:1018,72,0	0/1:6,15:21:99:0|1:84402_A_C:598,0,168	0/1:3,16:19:69:0|1:84402_A_C:706,0,69	1/1:1,17:18:12:1|1:84402_A_C:731,12,0	1/1:0,5:5:15:1|1:84402_A_C:218,15,0	0/1:9,5:14:99:0|1:84410_T_C:183,0,318	1/1:0,28:28:84:1|1:84402_A_C:1260,84,0	0/1:3,11:14:93:0|1:84402_A_C:405,0,93	1/1:0,15:15:45:1|1:84402_A_C:651,45,0	1/1:0,16:16:51:1|1:84402_A_C:738,51,0	1/1:0,28:28:84:1|1:84402_A_C:1260,84,0	./.:11,0:11:.:.:.:0,0,0	0/1:8,12:20:99:.:.:234,0,143	1/1:0,23:23:72:1|1:84402_A_C:1059,72,0	0/1:3,20:23:66:0|1:84402_A_C:791,0,66	1/1:2,31:33:9:1|1:84402_A_C:1219,9,0	1/1:0,24:24:72:1|1:84402_A_C:1066,72,0	1/1:0,24:24:81:1|1:84402_A_C:1208,81,0	0/1:3,11:14:93:0|1:84402_A_C:441,0,93	0/1:7,10:17:99:0|1:84402_A_C:383,0,264	0/1:11,12:23:99:.:.:204,0,211	1/1:0,15:15:45:1|1:84402_A_C:668,45,0	1/1:0,25:25:75:1|1:84402_A_C:1125,75,0	1/1:0,31:31:99:1|1:84402_A_C:1461,102,0	1/1:0,24:24:72:1|1:84402_A_C:1080,72,0	1/1:0,9:9:27:1|1:84402_A_C:405,27,0	0/1:5,5:10:99:0|1:84402_A_C:195,0,195	0/1:7,3:10:99:0|1:84402_A_C:105,0,212	0/1:11,9:20:99:.:.:161,0,218	1/1:0,21:21:69:1|1:84402_A_C:993,69,0	1/1:0,23:23:81:1|1:84402_A_C:1131,81,0
superscaffold23	84416	.	TAGTG	T	98942.6	.	ANN=T|intergenic_region|MODIFIER|(sp)_putative_N-acylneuraminate-9-phosphatase-(nr)_putative_hypothetical_protein_AaeL_AAEL012720_[Aedes_aegypti]|CLUMAR_CG003872-CLUMAR_CG003879|intergenic_region|CLUMAR_CG003872-CLUMAR_CG003879|||n.84417_84420delAGTG||||||	GT:AD:DP:GQ:PGT:PID:PL	0/1:5,7:12:99:0|1:84410_T_C:279,0,167	0/1:7,3:10:99:0|1:84410_T_C:105,0,278	0/1:9,8:17:99:0|1:84410_T_C:303,0,376	0/1:12,7:19:99:0|1:84410_T_C:252,0,447	1/1:0,18:18:12:1|1:84402_A_C:765,12,0	1/1:0,21:21:63:1|1:84402_A_C:944,63,0	1/1:0,15:15:45:1|1:84402_A_C:655,45,0	0/1:12,9:21:99:0|1:84410_T_C:342,0,461	1/1:0,7:7:21:.:.:289,21,0	0/1:6,6:12:99:.:.:234,0,226	0/0:14,0:14:17:.:.:0,17,310	0/0:10,0:10:3:.:.:0,3,207	1/1:0,9:9:27:.:.:401,27,0	0/1:9,2:11:57:.:.:57,0,358	0/0:16,0:16:48:.:.:0,48,412	0/1:4,1:5:23:.:.:23,0,165	0/1:11,13:24:99:.:.:513,0,415	0/0:12,0:12:33:.:.:0,33,495	0/0:10,0:10:18:.:.:0,18,270	0/1:7,2:9:63:.:.:63,0,283	0/1:15,3:18:81:.:.:81,0,536	0/1:6,3:9:99:.:.:108,0,207	0/0:12,0:12:33:.:.:0,33,495	0/0:13,0:13:39:.:.:0,39,318	0/1:16,4:20:99:.:.:114,0,698	0/1:4,3:7:99:.:.:114,0,129	0/0:27,0:27:48:.:.:0,48,720	0/0:15,0:15:42:.:.:0,42,630	0/1:8,5:13:99:.:.:185,0,279	0/1:5,4:9:99:.:.:153,0,179	0/1:6,2:8:66:.:.:66,0,207	0/0:6,0:6:18:.:.:0,18,148	1/1:0,25:25:78:1|1:84402_A_C:1160,78,0	1/1:0,29:29:87:1|1:84402_A_C:1305,87,0	0/1:10,9:19:99:0|1:84410_T_C:369,0,390	0/1:20,12:32:99:.:.:407,0,793	1/1:0,14:14:42:1|1:84402_A_C:613,42,0	1/1:0,16:16:48:.:.:704,48,0	0/1:15,19:34:99:.:.:744,0,493	0/1:15,9:24:99:0|1:84410_T_C:312,0,555	1/1:0,22:22:69:1|1:84402_A_C:1025,69,0	1/1:0,15:15:45:1|1:84402_A_C:675,45,0	0/0:12,0:12:33:.:.:0,33,495	0/1:11,9:20:99:0|1:84410_T_C:340,0,435	1/1:0,35:35:99:1|1:84402_A_C:1575,105,0	0/1:15,17:32:99:0|1:84410_T_C:669,0,559	0/1:11,4:15:99:.:.:115,0,370	1/1:0,9:9:27:1|1:84402_A_C:405,27,0	1/1:0,21:21:63:1|1:84402_A_C:943,63,0	1/1:0,25:25:75:1|1:84402_A_C:1102,75,0	0/1:12,15:27:99:0|1:84410_T_C:592,0,459	1/1:0,23:23:69:1|1:84402_A_C:1035,69,0	0/1:13,9:22:99:.:.:323,0,418	1/1:0,16:16:51:1|1:84402_A_C:765,51,0	1/1:0,20:20:60:1|1:84402_A_C:900,60,0	0/1:6,17:23:99:0|1:84410_T_C:662,0,223	1/1:0,26:26:78:1|1:84402_A_C:1169,78,0	1/1:0,23:23:72:1|1:84402_A_C:1080,72,0	0/0:15,0:15:45:.:.:0,45,366	0/1:12,13:25:99:.:.:508,0,460	0/1:15,7:22:99:.:.:249,0,499	1/1:0,20:20:60:1|1:84402_A_C:900,60,0	1/1:0,20:20:60:1|1:84402_A_C:900,60,0	0/1:28,5:33:99:0|1:84410_T_C:126,0,1130	1/1:0,12:12:36:1|1:84402_A_C:540,36,0	1/1:0,30:30:90:1|1:84402_A_C:1340,90,0	1/1:0,28:28:87:1|1:84402_A_C:1242,87,0	0/0:26,0:26:72:.:.:0,72,1080	0/0:12,0:12:36:.:.:0,36,310	0/1:3,8:11:97:0|1:84402_A_C:327,0,97	1/1:0,26:26:84:1|1:84402_A_C:1260,84,0	0/0:21,0:21:37:.:.:0,37,489	1/1:0,29:29:87:1|1:84402_A_C:1283,87,0	1/1:0,29:29:87:1|1:84402_A_C:1294,87,0	1/1:0,12:12:36:1|1:84402_A_C:539,36,0	0/0:15,0:15:42:.:.:0,42,630	0/0:17,0:17:45:.:.:0,45,675	1/1:0,5:5:15:1|1:84402_A_C:225,15,0	1/1:0,21:21:63:1|1:84402_A_C:944,63,0	0/0:15,0:15:19:.:.:0,19,331	0/1:11,9:20:99:0|1:84410_T_C:345,0,430	1/1:0,16:16:48:1|1:84402_A_C:720,48,0	1/1:0,14:14:42:1|1:84402_A_C:630,42,0	1/1:0,30:30:90:1|1:84402_A_C:1297,90,0	0/1:13,13:26:99:.:.:481,0,428	0/1:16,8:24:99:.:.:288,0,555	1/1:0,5:5:15:1|1:84402_A_C:225,15,0	1/1:0,10:10:30:1|1:84402_A_C:450,30,0	0/0:21,0:21:37:.:.:0,37,482	0/1:2,18:20:30:0|1:84410_T_C:708,0,30	1/1:0,22:22:66:.:.:990,66,0	0/1:15,8:23:99:0|1:84410_T_C:291,0,606	0/0:30,0:30:63:.:.:0,63,734	0/0:25,0:25:75:.:.:0,75,615	0/0:15,0:15:19:.:.:0,19,334	0/1:11,6:17:99:0|1:84402_A_C:216,0,462	1/1:0,24:24:78:1|1:84402_A_C:1150,78,0	0/1:7,8:15:99:.:.:315,0,245	0/0:21,0:21:12:.:.:0,12,438	1/1:0,21:21:66:1|1:84402_A_C:990,66,0	1/1:0,15:15:45:1|1:84402_A_C:675,45,0	0/0:10,0:10:30:.:.:0,30,242	0/0:15,0:15:22:.:.:0,22,335	1/1:0,13:13:39:1|1:84402_A_C:585,39,0	0/1:6,6:12:99:0|1:84402_A_C:234,0,230	1/1:0,33:33:99:1|1:84402_A_C:1463,99,0	1/1:0,31:31:96:1|1:84402_A_C:1440,96,0	1/1:0,21:21:63:1|1:84402_A_C:945,63,0	0/0:11,0:11:10:.:.:0,10,241	0/0:21,0:21:37:.:.:0,37,500	1/1:0,12:12:39:1|1:84402_A_C:559,39,0	1/1:0,19:19:57:1|1:84402_A_C:855,57,0	0/1:12,21:33:99:.:.:846,0,441	0/1:16,16:32:99:0|1:84410_T_C:602,0,604	1/1:0,18:18:54:.:.:809,54,0	1/1:0,18:18:54:.:.:788,54,0	0/1:15,9:24:99:.:.:304,0,495	1/1:0,12:12:36:1|1:84402_A_C:540,36,0	1/1:0,21:21:63:.:.:945,63,0	1/1:0,20:20:60:1|1:84402_A_C:900,60,0	1/1:0,9:9:27:1|1:84402_A_C:405,27,0	1/1:0,14:14:42:1|1:84402_A_C:630,42,0	1/1:0,23:23:69:1|1:84402_A_C:1035,69,0	1/1:0,20:20:60:1|1:84402_A_C:899,60,0	1/1:0,22:22:66:1|1:84402_A_C:990,66,0	1/1:0,18:18:54:1|1:84402_A_C:810,54,0	1/1:0,19:19:63:1|1:84402_A_C:944,63,0	1/1:0,24:24:72:1|1:84402_A_C:1080,72,0	1/1:0,20:20:60:1|1:84402_A_C:900,60,0	1/1:0,28:28:84:.:.:1231,84,0	1/1:0,20:20:60:1|1:84402_A_C:878,60,0	1/1:0,21:21:63:1|1:84402_A_C:945,63,0	1/1:0,23:23:69:1|1:84402_A_C:1034,69,0	1/1:0,18:18:54:1|1:84402_A_C:810,54,0	1/1:0,27:27:81:1|1:84402_A_C:1214,81,0	1/1:0,24:24:72:1|1:84402_A_C:1080,72,0	1/1:0,24:24:72:1|1:84402_A_C:1080,72,0	1/1:0,20:20:60:1|1:84402_A_C:900,60,0	1/1:0,19:19:57:.:.:825,57,0	1/1:0,18:18:54:.:.:800,54,0	1/1:0,16:16:48:1|1:84402_A_C:719,48,0	1/1:0,4:4:12:1|1:84402_A_C:180,12,0	0/1:7,5:12:99:0|1:84410_T_C:186,0,300	1/1:0,27:27:81:1|1:84402_A_C:1215,81,0	1/1:0,13:13:42:.:.:610,42,0	1/1:0,14:14:42:1|1:84402_A_C:613,42,0	1/1:0,14:14:45:1|1:84402_A_C:675,45,0	1/1:0,29:29:87:1|1:84402_A_C:1294,87,0	1/1:0,11:11:33:.:.:495,33,0	1/1:0,20:20:60:1|1:84402_A_C:900,60,0	1/1:0,22:22:69:1|1:84402_A_C:1035,69,0	1/1:0,24:24:72:.:.:1070,72,0	1/1:0,27:27:81:.:.:1193,81,0	1/1:0,22:22:66:1|1:84402_A_C:990,66,0	1/1:0,22:22:66:1|1:84402_A_C:990,66,0	1/1:0,15:15:45:.:.:675,45,0	1/1:0,16:16:48:.:.:709,48,0	1/1:0,22:22:66:1|1:84402_A_C:968,66,0	1/1:0,13:13:42:1|1:84402_A_C:630,42,0	1/1:0,27:27:81:1|1:84402_A_C:1193,81,0	1/1:0,31:31:93:1|1:84402_A_C:1380,93,0	1/1:0,24:24:72:1|1:84402_A_C:1080,72,0	1/1:0,9:9:27:1|1:84402_A_C:405,27,0	1/1:0,10:10:30:.:.:450,30,0	1/1:0,9:9:27:.:.:405,27,0	1/1:0,20:20:60:1|1:84402_A_C:879,60,0	1/1:0,21:21:63:1|1:84402_A_C:945,63,0	1/1:0,22:22:69:1|1:84402_A_C:1025,69,0
superscaffold23	86024	.	C	T	21884.1	.	ANN=T|intergenic_region|MODIFIER|(sp)_putative_N-acylneuraminate-9-phosphatase-(nr)_putative_hypothetical_protein_AaeL_AAEL012720_[Aedes_aegypti]|CLUMAR_CG003872-CLUMAR_CG003879|intergenic_region|CLUMAR_CG003872-CLUMAR_CG003879|||n.86024C>T||||||	GT:AD:DP:GQ:PGT:PID:PL	0/1:9,15:24:99:.:.:312,0,150	0/1:8,6:14:99:.:.:109,0,155	0/1:6,8:14:99:.:.:164,0,103	0/1:15,10:25:99:.:.:179,0,290	0/1:12,12:24:99:.:.:236,0,223	0/0:21,0:21:60:.:.:0,60,900	0/1:16,7:23:99:.:.:111,0,309	0/0:15,0:15:45:.:.:0,45,369	0/0:13,0:13:27:.:.:0,27,405	1/1:2,17:19:8:.:.:404,8,0	0/1:5,20:25:50:.:.:445,0,50	0/1:7,13:20:99:.:.:283,0,116	0/1:2,3:5:34:.:.:63,0,34	1/1:0,11:11:33:.:.:294,33,0	1/1:0,15:15:45:.:.:400,45,0	0/1:5,3:8:54:.:.:54,0,99	1/1:0,18:18:54:.:.:463,54,0	1/1:0,16:16:48:.:.:416,48,0	0/1:7,7:14:99:.:.:131,0,134	0/1:3,11:14:32:.:.:252,0,32	1/1:0,10:10:30:.:.:267,30,0	0/1:6,4:10:73:.:.:73,0,121	1/1:0,11:11:33:.:.:294,33,0	1/1:0,23:23:69:.:.:614,69,0	0/1:7,18:25:98:.:.:401,0,98	0/1:3,7:10:44:.:.:157,0,44	1/1:0,14:14:42:.:.:374,42,0	1/1:0,10:10:30:.:.:267,30,0	1/1:0,18:18:54:.:.:462,54,0	0/1:9,11:20:99:.:.:227,0,171	1/1:0,9:9:27:.:.:240,27,0	0/0:9,0:9:27:.:.:0,27,221	0/0:30,0:30:90:.:.:0,90,742	0/0:32,0:32:93:.:.:0,93,1395	0/1:5,11:16:75:.:.:225,0,75	1/1:0,23:23:69:.:.:602,69,0	0/0:33,0:33:72:.:.:0,72,782	0/0:33,0:33:22:.:.:0,22,664	0/1:15,14:29:99:.:.:278,0,283	0/0:14,0:14:42:.:.:0,42,360	0/0:21,0:21:63:.:.:0,63,536	0/0:21,0:21:63:.:.:0,63,526	1/1:3,23:26:4:.:.:530,4,0	0/1:13,10:23:99:.:.:197,0,249	0/0:32,0:32:90:.:.:0,90,1350	0/1:25,8:33:99:.:.:109,0,512	0/0:12,0:12:33:.:.:0,33,495	0/1:15,15:30:99:0|1:86012_A_G:581,0,587	0/0:16,0:16:45:.:.:0,45,675	0/0:33,0:33:96:.:.:0,96,1440	0/1:18,16:34:99:.:.:308,0,341	0/0:25,0:25:49:.:.:0,49,568	0/1:8,14:22:99:.:.:301,0,120	0/0:21,0:21:60:.:.:0,60,515	0/0:28,0:28:72:.:.:0,72,1080	1/1:2,21:23:20:.:.:478,20,0	0/1:10,11:21:99:.:.:222,0,187	0/1:33,7:40:55:.:.:55,0,670	0/0:25,0:25:72:.:.:0,72,1080	0/1:28,10:38:99:.:.:153,0,579	0/1:11,12:23:99:.:.:247,0,200	0/0:21,0:21:60:.:.:0,60,545	0/0:21,0:21:60:.:.:0,60,519	1/1:0,8:8:24:.:.:209,24,0	0/0:10,0:10:30:.:.:0,30,247	0/0:35,0:35:99:.:.:0,99,865	0/0:12,0:12:36:.:.:0,36,294	0/1:8,14:22:99:.:.:297,0,134	0/1:12,7:19:99:.:.:125,0,245	0/1:13,3:16:30:.:.:30,0,272	0/0:23,0:23:62:.:.:0,62,646	0/1:17,9:26:99:.:.:158,0,324	0/0:18,0:18:42:.:.:0,42,630	0/0:38,0:38:52:.:.:0,52,827	0/1:8,6:14:99:.:.:117,0,146	0/0:27,0:27:75:.:.:0,75,1125	0/0:22,0:22:54:.:.:0,54,810	0/0:32,0:32:90:.:.:0,90,1350	0/0:19,0:19:57:.:.:0,57,470	1/1:2,26:28:34:.:.:595,34,0	0/0:19,0:19:57:.:.:0,57,470	0/1:6,9:15:99:.:.:183,0,103	0/0:23,0:23:66:.:.:0,66,604	0/0:25,0:25:53:.:.:0,53,572	0/1:19,10:29:99:.:.:170,0,394	0/0:30,0:30:81:.:.:0,81,1215	0/1:15,20:35:99:.:.:417,0,273	0/0:13,0:13:36:.:.:0,36,540	1/1:3,25:28:10:.:.:700,10,0	0/0:16,0:16:48:.:.:0,48,411	0/0:15,0:15:18:.:.:0,18,319	1/1:1,16:17:27:.:.:399,27,0	0/1:15,15:30:99:.:.:299,0,280	0/0:32,0:32:93:.:.:0,93,1395	0/0:27,0:27:78:.:.:0,78,1170	0/1:5,8:13:84:.:.:171,0,84	0/0:29,0:29:81:.:.:0,81,715	1/1:2,29:31:43:.:.:724,43,0	1/1:0,32:32:99:.:.:1127,99,0	0/0:22,0:22:39:.:.:0,39,493	0/0:14,0:14:0:.:.:0,0,248	0/0:20,0:20:57:.:.:0,57,855	0/1:12,13:25:99:.:.:264,0,221	0/0:28,0:28:61:.:.:0,61,643	0/1:7,9:16:99:.:.:183,0,122	0/1:11,14:25:99:.:.:295,0,203	0/0:20,0:20:54:.:.:0,54,810	0/0:13,0:13:39:.:.:0,39,348	0/0:6,0:6:9:.:.:0,9,135	0/1:3,19:22:8:.:.:428,0,8	0/1:11,10:21:99:.:.:191,0,208	0/0:32,0:32:93:.:.:0,93,1395	0/1:3,15:18:20:.:.:331,0,20	1/1:1,16:17:26:.:.:383,26,0	0/1:13,3:16:87:0|1:86012_A_G:87,0,537	0/1:11,5:16:78:.:.:78,0,219	0/0:12,0:12:36:.:.:0,36,285	0/0:8,0:8:24:.:.:0,24,195	0/0:17,0:17:51:.:.:0,51,419	0/0:17,0:17:29:.:.:0,29,371	0/0:17,0:17:51:.:.:0,51,419	0/0:17,0:17:51:.:.:0,51,418	0/0:18,0:18:48:.:.:0,48,720	0/0:32,0:32:90:.:.:0,90,819	0/0:17,0:17:29:.:.:0,29,374	0/0:24,0:24:63:.:.:0,63,945	0/0:23,0:23:63:.:.:0,63,945	0/0:25,0:25:72:.:.:0,72,1080	0/0:25,0:25:72:.:.:0,72,1080	0/0:22,0:22:66:.:.:0,66,560	0/0:21,0:21:63:.:.:0,63,518	0/0:29,0:29:87:.:.:0,87,714	0/0:22,0:22:60:.:.:0,60,540	0/0:25,0:25:72:.:.:0,72,1080	0/1:15,14:29:99:0|1:86012_A_G:546,0,562	0/0:27,0:27:81:.:.:0,81,681	0/0:17,0:17:45:.:.:0,45,675	0/0:13,0:13:39:.:.:0,39,321	0/1:8,9:17:99:.:.:175,0,155	0/0:17,0:17:45:.:.:0,45,675	0/0:14,0:14:16:.:.:0,16,294	0/1:8,9:17:99:.:.:180,0,146	0/1:13,13:26:99:.:.:249,0,240	0/0:26,0:26:72:.:.:0,72,1080	0/1:14,3:17:26:.:.:26,0,294	0/1:8,4:12:99:0|1:86012_A_G:121,0,283	0/0:24,0:24:66:.:.:0,66,990	0/1:9,3:12:41:.:.:41,0,185	0/1:3,7:10:99:0|1:86012_A_G:285,0,119	0/0:14,0:14:42:.:.:0,42,346	0/0:19,0:19:57:.:.:0,57,469	0/0:20,0:20:57:.:.:0,57,855	0/0:28,0:28:84:.:.:0,84,713	0/0:20,0:20:57:.:.:0,57,855	0/0:17,0:17:51:.:.:0,51,420	0/0:13,0:13:36:.:.:0,36,540	1/1:1,14:15:20:.:.:341,20,0	0/0:37,0:37:99:.:.:0,102,968	0/0:26,0:26:69:.:.:0,69,1035	0/0:34,0:34:79:.:.:0,79,787	0/0:37,0:37:99:.:.:0,105,915	0/0:22,0:22:60:.:.:0,60,539	0/1:8,2:10:21:.:.:21,0,168	1/1:1,17:18:29:.:.:386,29,0	0/1:1,5:6:7:.:.:110,0,7	0/1:12,10:22:99:.:.:194,0,227	0/0:28,0:28:75:.:.:0,75,1125	0/0:20,0:20:57:.:.:0,57,855
superscaffold23	86080	.	C	T	44824.9	.	ANN=T|intergenic_region|MODIFIER|(sp)_putative_N-acylneuraminate-9-phosphatase-(nr)_putative_hypothetical_protein_AaeL_AAEL012720_[Aedes_aegypti]|CLUMAR_CG003872-CLUMAR_CG003879|intergenic_region|CLUMAR_CG003872-CLUMAR_CG003879|||n.86080C>T||||||	GT:AD:DP:GQ:PL	0/1:9,8:17:99:155,0,150	0/0:12,0:12:13:0,13,246	0/1:12,9:21:99:166,0,233	0/1:14,11:25:99:208,0,240	0/1:14,12:26:99:230,0,267	1/1:1,15:16:25:362,25,0	0/1:8,17:25:99:361,0,122	0/1:7,10:17:99:211,0,122	0/0:9,0:9:27:0,27,227	0/0:20,0:20:57:0,57,855	0/0:24,0:24:48:0,48,545	0/0:17,0:17:48:0,48,720	0/0:7,0:7:21:0,21,173	0/0:11,0:11:33:0,33,269	0/0:14,0:14:42:0,42,346	0/0:11,0:11:33:0,33,272	0/0:17,0:17:39:0,39,585	0/0:14,0:14:42:0,42,363	0/0:15,0:15:42:0,42,630	0/0:15,0:15:18:0,18,319	0/0:15,0:15:42:0,42,630	0/0:4,0:4:12:0,12,99	0/0:12,0:12:13:0,13,249	0/0:26,0:26:72:0,72,1080	0/0:33,0:33:81:0,81,1215	0/0:11,0:11:33:0,33,272	0/0:15,0:15:45:0,45,368	0/0:10,0:10:30:0,30,247	0/0:17,0:17:51:0,51,420	0/0:22,0:22:54:0,54,810	0/0:13,0:13:33:0,33,495	0/1:3,2:5:36:36,0,57	1/1:1,28:29:77:723,77,0	1/1:0,35:35:99:895,105,0	0/1:12,8:20:99:143,0,277	0/0:28,0:28:81:0,81,1215	1/1:1,26:27:56:650,56,0	1/1:0,20:20:60:513,60,0	0/0:27,0:27:55:0,55,617	0/0:11,0:11:30:0,30,450	1/1:0,27:27:81:693,81,0	1/1:0,34:34:99:883,102,0	0/0:25,0:25:49:0,49,566	0/1:11,14:25:99:287,0,196	1/1:0,28:28:84:713,84,0	0/1:10,21:31:99:457,0,144	0/1:4,3:7:56:56,0,78	0/1:9,16:25:99:330,0,147	1/1:0,18:18:54:462,54,0	1/1:0,31:31:93:810,93,0	0/0:29,0:29:81:0,81,743	1/1:0,21:21:63:544,63,0	0/0:25,0:25:72:0,72,639	1/1:0,25:25:75:638,75,0	1/1:0,27:27:81:692,81,0	0/0:15,1:16:22:0,22,344	0/1:12,14:26:99:288,0,216	0/1:6,30:36:31:659,0,31	0/0:26,0:26:69:0,69,1035	0/1:10,22:32:99:481,0,140	0/0:26,0:26:52:0,52,590	1/1:0,14:14:42:356,42,0	1/1:0,22:22:66:579,66,0	0/1:8,8:16:99:161,0,144	0/1:5,5:10:92:98,0,92	1/1:0,32:32:95:803,95,0	0/1:7,6:13:99:99,0,134	0/0:24,0:24:19:0,19,497	0/0:15,0:15:0:0,0,270	0/1:4,18:22:33:403,0,33	1/1:0,15:15:45:394,45,0	0/1:6,18:24:65:404,0,65	1/1:0,12:12:36:303,36,0	1/1:0,38:38:99:994,114,0	0/1:6,12:18:94:253,0,94	0/1:19,6:25:79:79,0,392	0/0:19,0:19:31:0,31,419	1/1:0,20:20:60:511,60,0	1/1:0,20:20:60:523,60,0	0/1:9,13:22:99:461,0,156	0/0:17,0:17:25:0,25,376	0/1:9,12:21:99:245,0,159	1/1:0,26:26:78:660,78,0	1/1:0,19:19:57:475,57,0	0/0:29,0:29:39:0,39,634	0/0:33,0:33:99:0,99,815	0/1:18,11:29:99:195,0,357	1/1:0,12:12:36:308,36,0	0/0:31,2:33:48:0,48,892	1/1:0,14:14:42:334,42,0	1/1:0,11:11:33:289,33,0	0/0:20,2:22:14:0,14,419	0/1:10,10:20:99:202,0,187	0/0:29,0:29:81:0,81,1215	0/0:28,0:28:32:0,32,589	0/1:10,7:17:99:129,0,194	1/1:0,32:32:96:817,96,0	0/0:25,0:25:72:0,72,1080	0/0:28,2:30:39:0,39,1122	1/1:2,17:19:8:397,8,0	1/1:0,12:12:36:308,36,0	0/0:29,0:29:61:0,61,678	0/0:28,0:28:7:0,7,534	1/1:0,29:29:87:756,87,0	0/1:8,10:18:99:203,0,132	0/1:13,12:25:99:214,0,246	1/1:0,14:14:42:367,42,0	1/1:0,14:14:42:349,42,0	0/1:3,2:5:36:36,0,59	0/0:19,0:19:57:0,57,508	0/1:6,17:23:79:367,0,79	1/1:0,25:25:75:646,75,0	0/0:15,0:15:0:0,0,271	0/0:26,0:26:52:0,52,592	0/1:15,4:19:46:46,0,373	0/1:9,10:19:99:190,0,169	0/1:6,8:14:99:162,0,110	1/1:0,14:14:42:347,42,0	1/1:0,19:19:57:475,57,0	0/0:19,0:19:51:0,51,765	1/1:0,19:19:57:469,57,0	0/1:14,4:18:47:47,0,291	1/1:0,12:12:36:301,36,0	1/1:0,21:21:63:527,63,0	0/1:8,8:16:99:158,0,130	1/1:0,19:19:57:484,57,0	1/1:0,22:22:66:563,66,0	1/1:0,17:17:51:436,51,0	1/1:0,19:19:57:478,57,0	1/1:0,22:22:66:557,66,0	1/1:0,25:25:75:631,75,0	1/1:0,23:23:69:572,69,0	1/1:0,27:27:81:677,81,0	1/1:0,22:22:66:563,66,0	0/1:10,12:22:99:240,0,354	1/1:0,20:20:60:499,60,0	1/1:0,15:15:45:380,45,0	1/1:0,13:13:39:325,39,0	0/1:7,6:13:99:114,0,143	1/1:1,13:14:17:306,17,0	1/1:1,11:12:11:254,11,0	0/1:11,9:20:99:165,0,208	0/1:15,14:29:99:266,0,267	1/1:0,31:31:93:787,93,0	0/1:5,12:17:48:254,0,48	0/1:1,3:4:13:64,0,13	1/1:0,19:19:57:484,57,0	0/1:4,9:13:45:192,0,45	0/0:13,0:13:13:0,13,271	0/1:3,11:14:32:246,0,32	1/1:0,21:21:63:537,63,0	1/1:1,19:20:35:459,35,0	1/1:0,24:24:72:600,72,0	1/1:0,22:22:66:558,66,0	1/1:1,19:20:35:466,35,0	1/1:0,12:12:36:295,36,0	0/0:23,0:23:63:0,63,945	0/1:8,19:27:99:417,0,113	1/1:3,23:26:4:492,4,0	1/1:0,21:21:63:546,63,0	1/1:0,32:32:96:819,96,0	1/1:1,18:19:32:413,32,0	1/1:1,11:12:11:250,11,0	0/0:21,0:21:37:0,37,466	0/0:4,0:4:12:0,12,99	0/1:10,9:19:99:174,0,189	1/1:0,22:22:66:561,66,0	1/1:0,19:19:57:472,57,0
superscaffold23	87223	.	C	T	54764.1	.	ANN=T|missense_variant|MODERATE|(nr)_putative_hypothetical_protein_AaeL_AAEL012720_[Aedes_aegypti]|CLUMAR_CG003879|transcript|CLUMAR_CG003879-RA|protein_coding|1/1|c.703G>A|p.Asp235Asn|703/1434|703/1434|235/477||	GT:AD:DP:GQ:PGT:PID:PL	1/1:1,24:25:4:1|1:87211_G_T:1009,4,0	0/1:9,12:21:99:0|1:87211_G_T:477,0,435	0/1:9,12:21:99:0|1:87211_G_T:477,0,945	0/0:17,0:17:48:.:.:0,48,720	0/1:12,3:15:90:0|1:87211_G_T:90,0,1057	0/0:25,0:25:49:.:.:0,49,565	0/0:23,0:23:43:.:.:0,43,515	0/0:29,0:29:81:.:.:0,81,1215	0/0:8,0:8:24:.:.:0,24,198	0/1:7,18:25:99:0|1:87211_G_T:735,0,240	1/1:1,35:36:63:1|1:87211_G_T:1530,63,0	0/1:7,21:28:99:0|1:87211_G_T:907,0,225	1/1:0,17:17:51:1|1:87223_C_T:765,51,0	1/1:1,25:26:36:1|1:87211_G_T:1106,36,0	1/1:0,24:24:75:1|1:87211_G_T:1105,75,0	0/1:11,19:30:99:0|1:87223_C_T:765,0,405	1/1:0,32:32:96:1|1:87223_C_T:1408,96,0	1/1:0,27:27:84:1|1:87211_G_T:1232,84,0	0/0:27,0:27:81:.:.:0,81,668	0/1:11,18:29:99:0|1:87211_G_T:723,0,408	1/1:1,31:32:51:1|1:87211_G_T:1350,51,0	0/1:15,22:37:99:0|1:87211_G_T:879,0,558	1/1:0,31:31:99:1|1:87223_C_T:1441,99,0	1/1:0,45:45:99:1|1:87211_G_T:2038,138,0	0/1:10,19:29:99:0|1:87211_G_T:856,0,351	0/1:12,9:21:99:0|1:87211_G_T:342,0,477	1/1:1,23:24:27:1|1:87211_G_T:990,27,0	1/1:0,44:44:99:1|1:87211_G_T:1980,132,0	1/1:0,16:16:48:1|1:87223_C_T:720,48,0	0/1:8,22:30:99:0|1:87211_G_T:900,0,270	1/1:0,25:25:75:1|1:87211_G_T:1125,75,0	0/0:17,0:17:45:.:.:0,45,675	0/0:36,0:36:85:.:.:0,85,842	0/1:16,13:29:99:0|1:87211_G_T:506,0,671	0/1:18,12:31:99:.:.:450,0,2001	1/1:0,27:27:84:1|1:87223_C_T:1255,84,0	0/0:20,0:20:54:.:.:0,54,810	0/0:24,0:24:46:.:.:0,46,543	0/1:14,21:35:99:0|1:87211_G_T:840,0,1133	0/1:18,15:33:99:0|1:87211_G_T:576,0,711	0/0:35,0:35:99:.:.:0,99,1485	0/0:37,0:37:85:.:.:0,85,862	1/1:0,21:21:66:1|1:87211_G_T:971,66,0	0/1:13,12:25:99:0|1:87211_G_T:465,0,1364	0/0:43,0:43:99:.:.:0,101,1079	0/1:23,8:31:99:0|1:87211_G_T:264,0,2084	0/0:18,0:18:51:.:.:0,51,765	0/0:29,0:29:84:.:.:0,84,1260	0/0:22,0:22:63:.:.:0,63,544	0/0:40,0:40:44:.:.:0,44,837	0/1:21,25:46:99:1|0:87204_T_G:987,0,1240	0/0:34,0:34:76:.:.:0,76,784	0/1:11,7:18:99:0|1:87211_G_T:308,0,954	0/0:26,0:26:69:.:.:0,69,1035	0/1:13,12:25:99:0|1:87211_G_T:477,0,529	0/1:16,9:25:99:0|1:87211_G_T:330,0,1774	0/1:12,12:24:99:0|1:87211_G_T:455,0,965	0/0:27,0:27:78:.:.:0,78,1170	0/0:25,0:25:66:.:.:0,66,990	0/1:22,6:28:99:0|1:87223_C_T:186,0,898	0/1:10,15:25:99:0|1:87211_G_T:600,0,780	0/0:34,0:34:99:.:.:0,99,901	0/0:35,0:35:90:.:.:0,90,1350	0/1:2,16:18:36:0|1:87211_G_T:666,0,36	0/0:19,0:19:31:.:.:0,31,419	0/0:29,0:29:81:.:.:0,81,1215	0/0:14,0:14:42:.:.:0,42,344	0/1:15,7:22:99:0|1:87211_G_T:244,0,1298	0/1:12,13:25:99:0|1:87211_G_T:510,0,992	0/1:13,8:21:99:0|1:87211_G_T:297,0,522	0/0:35,0:35:53:.:.:0,53,765	0/1:28,15:43:99:0|1:87211_G_T:562,0,2425	0/0:40,0:40:40:.:.:0,40,826	0/0:24,0:24:45:.:.:0,45,542	0/0:14,0:14:39:.:.:0,39,585	0/0:22,0:22:40:.:.:0,40,490	0/0:20,0:20:57:.:.:0,57,855	0/1:15,4:19:99:0|1:87211_G_T:138,0,615	0/0:28,0:28:81:.:.:0,81,716	1/1:0,21:21:69:1|1:87211_G_T:1013,69,0	0/0:27,0:27:55:.:.:0,55,617	0/0:18,0:18:2:.:.:0,2,344	0/0:24,0:24:72:.:.:0,72,593	0/0:29,0:29:81:.:.:0,81,1215	0/1:21,21:42:99:0|1:87211_G_T:810,0,1807	0/0:24,0:24:72:.:.:0,72,614	0/0:36,0:36:99:.:.:0,99,1485	0/0:20,0:20:57:.:.:0,57,855	1/1:0,17:17:57:1|1:87223_C_T:805,57,0	0/0:19,0:19:5:.:.:0,5,369	0/0:27,0:27:57:.:.:0,57,621	0/1:3,19:22:69:0|1:87223_C_T:789,0,69	0/1:14,19:33:99:0|1:87223_C_T:751,0,531	0/0:25,0:25:72:.:.:0,72,612	0/0:25,0:25:66:.:.:0,66,990	0/0:21,0:21:40:.:.:0,40,472	0/0:41,0:41:99:.:.:0,100,963	1/1:1,29:30:48:1|1:87223_C_T:1286,48,0	0/1:2,25:27:9:0|1:87223_C_T:1044,0,9	0/0:40,0:40:99:.:.:0,102,1011	0/0:18,0:18:54:.:.:0,54,442	0/0:41,0:41:99:.:.:0,100,1010	0/1:18,28:46:99:0|1:87211_G_T:1122,0,1450	0/0:35,0:35:82:.:.:0,82,818	0/0:27,0:27:75:.:.:0,75,1125	0/0:37,0:37:99:.:.:0,101,992	0/0:43,0:43:70:.:.:0,70,955	0/0:23,0:23:63:.:.:0,63,569	0/0:21,0:21:60:.:.:0,60,900	1/1:1,36:37:21:1|1:87211_G_T:1551,21,0	0/1:15,19:34:99:0|1:87211_G_T:737,0,594	0/1:11,17:28:99:0|1:87211_G_T:681,0,411	0/1:17,18:35:99:0|1:87211_G_T:705,0,1864	0/1:11,25:36:99:0|1:87211_G_T:1017,0,897	0/1:16,6:22:99:0|1:87223_C_T:204,0,650	0/0:41,0:41:99:.:.:0,104,1033	0/0:15,0:15:42:.:.:0,42,630	0/0:11,0:11:33:.:.:0,33,269	0/0:16,0:16:48:.:.:0,48,396	0/0:20,0:20:57:.:.:0,57,855	0/0:18,0:18:54:.:.:0,54,445	0/0:30,0:30:84:.:.:0,84,1260	0/0:25,0:25:63:.:.:0,63,945	0/0:27,0:27:78:.:.:0,78,1170	0/0:33,0:33:96:.:.:0,96,1440	0/0:21,0:21:63:.:.:0,63,517	0/0:28,0:28:63:.:.:0,63,642	0/0:19,0:19:57:.:.:0,57,467	0/0:21,0:21:57:.:.:0,57,855	0/0:15,0:15:36:.:.:0,36,540	0/0:26,0:26:63:.:.:0,63,945	0/0:36,0:36:99:.:.:0,102,1530	0/0:45,0:45:99:.:.:0,117,1755	0/0:21,0:21:60:.:.:0,60,531	0/1:9,3:12:99:0|1:87223_C_T:121,0,366	0/0:36,0:36:93:.:.:0,93,1395	0/0:22,0:22:43:.:.:0,43,498	0/0:28,0:28:75:.:.:0,75,1125	0/1:10,10:20:99:0|1:87223_C_T:411,0,387	0/0:23,0:23:63:.:.:0,63,569	0/0:12,0:12:36:.:.:0,36,297	0/1:18,7:25:99:0|1:87211_G_T:240,0,1483	0/1:10,20:30:99:0|1:87211_G_T:831,0,820	0/1:10,17:27:99:0|1:87223_C_T:684,0,369	0/1:1,8:9:18:0|1:87223_C_T:333,0,18	0/1:3,10:13:65:0|1:87223_C_T:411,0,65	0/0:28,0:28:81:.:.:0,81,1215	0/1:9,9:18:99:0|1:87223_C_T:348,0,373	0/1:14,9:23:99:0|1:87223_C_T:304,0,561	0/0:10,0:10:30:.:.:0,30,245	0/1:18,17:35:99:0|1:87223_C_T:638,0,643	0/0:21,0:21:48:.:.:0,48,720	0/0:31,0:31:81:.:.:0,81,1215	0/0:31,0:31:90:.:.:0,90,1350	0/0:22,0:22:66:.:.:0,66,540	0/0:25,0:25:0:.:.:0,0,417	0/1:16,7:23:99:0|1:87223_C_T:289,0,636	0/0:21,0:21:60:.:.:0,60,519	0/0:29,0:29:78:.:.:0,78,1170	0/0:35,0:35:90:.:.:0,90,1350	0/0:42,0:42:99:.:.:0,106,1076	0/1:12,11:23:99:0|1:87223_C_T:426,0,471	0/1:5,10:15:99:0|1:87223_C_T:402,0,219	1/1:0,17:17:51:1|1:87223_C_T:760,51,0	0/1:2,7:9:56:0|1:87223_C_T:288,0,56	0/1:10,11:21:99:0|1:87223_C_T:432,0,387	0/0:37,0:37:87:.:.:0,87,867	0/0:31,0:31:84:.:.:0,84,1260
superscaffold23	88106	.	C	T	45128.6	.	ANN=T|intergenic_region|MODIFIER|(nr)_putative_hypothetical_protein_AaeL_AAEL012720_[Aedes_aegypti]-CLUMAR_CG003881|CLUMAR_CG003879-CLUMAR_CG003881|intergenic_region|CLUMAR_CG003879-CLUMAR_CG003881|||n.88106C>T||||||	GT:AD:DP:GQ:PGT:PID:PL	0/1:5,7:12:85:.:.:137,0,85	0/0:16,0:16:22:.:.:0,22,345	0/1:9,11:20:99:.:.:215,0,158	0/1:3,17:20:13:.:.:362,0,13	0/1:18,9:27:99:.:.:145,0,331	1/1:1,31:32:71:.:.:726,71,0	1/1:1,25:26:54:.:.:588,54,0	0/1:8,14:22:99:.:.:290,0,128	0/0:12,0:12:13:.:.:0,13,258	0/0:24,0:24:66:.:.:0,66,990	0/0:30,0:30:84:.:.:0,84,1260	0/0:27,0:27:81:.:.:0,81,668	0/0:7,0:7:21:.:.:0,21,170	0/0:20,0:20:60:.:.:0,60,495	0/0:17,0:17:45:.:.:0,45,675	0/0:27,0:27:81:.:.:0,81,666	0/0:24,0:24:60:.:.:0,60,900	0/0:20,0:20:60:.:.:0,60,496	0/1:8,16:24:99:.:.:334,0,123	0/0:27,0:27:57:.:.:0,57,855	0/0:14,0:14:42:.:.:0,42,346	0/0:11,0:11:33:.:.:0,33,270	0/0:16,0:16:21:.:.:0,21,345	0/0:28,0:28:81:.:.:0,81,688	0/0:30,0:30:84:.:.:0,84,1260	0/0:21,0:21:60:.:.:0,60,900	0/0:17,0:17:39:.:.:0,39,585	0/0:22,0:22:66:.:.:0,66,544	0/0:15,0:15:45:.:.:0,45,368	0/0:24,0:24:72:.:.:0,72,605	0/1:6,10:16:97:.:.:208,0,97	0/0:21,0:21:57:.:.:0,57,855	1/1:0,31:31:93:.:.:785,93,0	1/1:1,26:27:71:.:.:627,71,0	0/1:8,10:18:99:.:.:182,0,127	0/0:30,0:30:81:.:.:0,81,1215	1/1:0,29:29:85:.:.:662,85,0	0/1:3,19:22:7:.:.:409,0,7	0/0:28,0:28:57:.:.:0,57,641	0/0:23,0:23:63:.:.:0,63,945	0/1:11,15:26:99:.:.:298,0,189	1/1:0,26:26:77:.:.:647,77,0	0/0:22,0:22:60:.:.:0,60,900	0/1:13,10:23:99:.:.:183,0,247	1/1:1,30:31:68:.:.:713,68,0	0/0:37,0:37:58:.:.:0,58,806	0/0:24,0:24:72:.:.:0,72,593	0/1:12,13:25:99:.:.:253,0,217	0/1:9,9:18:99:.:.:172,0,152	1/1:0,24:24:72:.:.:618,72,0	0/0:26,0:26:51:.:.:0,51,591	0/1:11,10:21:99:.:.:191,0,205	0/0:38,0:38:53:.:.:0,53,830	1/1:0,24:24:72:.:.:602,72,0	0/1:9,7:16:99:.:.:127,0,173	0/1:13,14:27:99:.:.:269,0,235	0/1:16,7:23:99:.:.:112,0,318	1/1:1,29:30:65:.:.:695,65,0	0/1:10,11:21:99:.:.:209,0,177	0/0:15,0:15:45:.:.:0,45,368	0/0:24,0:24:20:.:.:0,20,493	1/1:0,22:22:66:.:.:553,66,0	0/0:43,0:43:0:.:.:0,0,807	0/0:17,0:17:25:.:.:0,25,370	0/0:8,0:8:0:.:.:0,0,98	1/1:0,34:34:99:.:.:848,101,0	0/0:26,0:26:55:.:.:0,55,593	0/0:25,0:25:48:.:.:0,48,578	0/1:22,8:30:99:.:.:118,0,413	0/1:3,7:10:31:.:.:148,0,31	1/1:1,34:35:81:.:.:843,81,0	0/1:7,11:18:99:.:.:224,0,115	1/1:1,40:41:98:.:.:956,98,0	1/1:0,29:29:86:.:.:704,86,0	1/1:0,11:11:33:.:.:276,33,0	0/1:9,13:22:99:.:.:246,0,153	0/0:21,0:21:37:.:.:0,37,469	1/1:0,12:12:36:.:.:298,36,0	1/1:0,36:36:99:.:.:917,108,0	0/0:20,0:20:60:.:.:0,60,507	0/1:11,15:26:99:.:.:267,0,195	1/1:2,16:18:5:.:.:335,5,0	1/1:0,17:17:51:.:.:430,51,0	1/1:0,31:31:92:1|1:88098_G_T:770,92,0	0/0:16,0:16:48:.:.:0,48,412	0/0:30,0:30:90:.:.:0,90,740	0/1:21,11:32:99:.:.:177,0,415	1/1:0,11:11:33:.:.:274,33,0	0/0:24,0:24:46:.:.:0,46,533	1/1:1,12:13:15:.:.:274,15,0	1/1:2,21:23:21:.:.:486,21,0	0/0:19,0:19:31:.:.:0,31,417	0/1:19,12:31:99:1|0:88083_T_A:206,0,674	0/0:18,0:18:2:.:.:0,2,344	0/0:27,0:27:81:.:.:0,81,665	0/1:8,18:26:99:.:.:359,0,116	0/1:13,18:31:99:.:.:368,0,223	0/0:31,0:31:81:.:.:0,81,1215	0/0:20,0:20:60:.:.:0,60,495	0/1:4,26:30:7:.:.:569,0,7	0/1:8,6:14:99:.:.:109,0,152	0/0:21,0:21:57:.:.:0,57,855	0/1:14,11:25:99:.:.:206,0,266	1/1:0,17:17:51:.:.:430,51,0	1/1:0,21:21:62:.:.:527,62,0	0/1:19,11:30:99:.:.:190,0,323	1/1:0,22:22:65:.:.:526,65,0	1/1:0,20:20:60:.:.:504,60,0	0/0:16,0:16:48:.:.:0,48,396	0/0:38,0:38:62:.:.:0,62,839	1/1:2,18:20:11:.:.:385,11,0	0/1:13,9:22:99:.:.:164,0,249	0/1:7,10:17:99:.:.:200,0,118	0/1:10,16:26:99:.:.:308,0,148	0/1:2,13:15:4:.:.:278,0,4	0/1:3,18:21:9:.:.:377,0,9	0/1:11,8:19:99:.:.:141,0,217	1/1:0,15:15:44:.:.:359,44,0	1/1:0,20:20:60:.:.:499,60,0	1/1:0,12:12:36:.:.:301,36,0	1/1:0,17:17:51:.:.:432,51,0	1/1:0,28:28:84:.:.:691,84,0	1/1:0,22:22:66:.:.:544,66,0	1/1:0,19:19:57:.:.:467,57,0	1/1:0,31:31:93:.:.:783,93,0	1/1:0,20:20:60:.:.:501,60,0	1/1:0,22:22:66:.:.:548,66,0	1/1:0,19:19:57:.:.:474,57,0	1/1:0,23:23:69:.:.:567,69,0	1/1:0,20:20:60:.:.:495,60,0	1/1:0,20:20:60:.:.:507,60,0	1/1:0,32:32:96:.:.:793,96,0	1/1:0,23:23:69:.:.:570,69,0	1/1:0,15:15:45:.:.:372,45,0	1/1:0,22:22:66:.:.:548,66,0	1/1:0,22:22:66:.:.:537,66,0	1/1:1,17:18:30:.:.:400,30,0	1/1:0,27:27:81:.:.:670,81,0	1/1:0,21:21:63:.:.:520,63,0	0/1:4,18:22:31:.:.:384,0,31	1/1:0,17:17:51:.:.:421,51,0	1/1:0,22:22:65:.:.:526,65,0	0/1:10,15:25:99:.:.:297,0,167	0/1:11,18:29:99:.:.:356,0,178	0/0:15,0:15:19:.:.:0,19,315	0/0:26,0:26:52:.:.:0,52,591	0/1:16,11:27:99:.:.:175,0,289	0/1:13,6:19:93:.:.:93,0,257	0/1:9,11:20:99:.:.:203,0,159	0/1:6,2:8:26:.:.:26,0,121	0/1:10,13:23:99:.:.:253,0,173	1/1:2,18:20:11:.:.:384,11,0	0/1:13,10:23:99:.:.:181,0,247	1/1:1,19:20:36:.:.:450,36,0	1/1:1,21:22:42:.:.:502,42,0	0/1:6,13:19:89:.:.:263,0,89	0/1:10,12:22:99:.:.:235,0,168	0/1:17,7:24:99:.:.:103,0,327	1/1:1,25:26:67:.:.:610,67,0	1/1:0,32:32:96:.:.:812,96,0	1/1:1,28:29:62:.:.:655,62,0	0/1:15,9:24:99:.:.:151,0,291	0/1:8,9:17:99:.:.:166,0,141	0/0:23,0:23:64:.:.:0,64,569	0/0:13,0:13:13:.:.:0,13,271	0/1:14,12:26:99:.:.:226,0,260	1/1:0,21:21:62:.:.:509,62,0	1/1:0,28:28:83:.:.:661,83,0
superscaffold23	97242	.	A	G	24477.3	.	ANN=G|synonymous_variant|LOW|(sp)_putative_Unc-112-related_protein|CLUMAR_CG003885|transcript|CLUMAR_CG003885-RA|protein_coding|5/6|c.1686T>C|p.Phe562Phe|1788/2946|1686/2145|562/714||	GT:AD:DP:GQ:PGT:PID:PL	0/0:20,0:20:13:.:.:0,13,413	0/1:11,7:18:99:.:.:118,0,223	0/0:16,0:16:45:.:.:0,45,675	0/1:18,17:35:99:.:.:318,0,349	0/0:19,0:19:54:.:.:0,54,810	0/0:26,0:26:53:.:.:0,53,613	0/0:22,0:22:60:.:.:0,60,555	0/0:24,0:24:66:.:.:0,66,990	1/1:0,44:44:99:.:.:1126,132,0	1/1:0,37:37:99:.:.:932,111,0	1/1:0,23:23:69:.:.:566,69,0	1/1:0,38:38:99:.:.:958,114,0	1/1:0,32:32:96:.:.:785,96,0	1/1:1,18:19:31:.:.:417,31,0	0/1:16,10:26:99:.:.:168,0,319	0/0:41,0:41:74:.:.:0,74,971	0/1:15,8:23:99:.:.:114,0,306	1/1:0,19:19:57:.:.:468,57,0	0/0:21,0:21:60:.:.:0,60,900	1/1:0,26:26:78:.:.:647,78,0	1/1:2,23:25:23:.:.:519,23,0	0/1:13,23:36:99:.:.:459,0,236	1/1:0,18:18:54:.:.:443,54,0	1/1:0,36:36:99:.:.:922,108,0	0/1:17,19:36:99:.:.:369,0,307	1/1:0,21:21:63:.:.:526,63,0	1/1:0,27:27:81:.:.:679,81,0	1/1:0,28:28:84:1|1:97242_A_G:708,84,0	1/1:0,20:20:60:.:.:481,60,0	1/1:0,19:19:57:.:.:468,57,0	0/1:12,10:22:99:.:.:186,0,248	1/1:1,12:13:12:.:.:269,12,0	0/1:7,9:16:99:.:.:168,0,117	0/0:15,0:15:42:.:.:0,42,630	0/0:37,0:37:99:.:.:0,108,940	0/1:22,7:29:85:.:.:85,0,474	0/0:27,0:27:72:.:.:0,72,1080	0/0:20,0:20:0:.:.:0,0,357	0/1:16,11:27:99:.:.:190,0,333	0/0:26,0:26:72:.:.:0,72,1080	0/0:28,0:28:34:.:.:0,34,616	0/0:19,0:19:54:.:.:0,54,810	0/1:17,5:22:55:.:.:55,0,367	0/1:18,19:37:99:.:.:357,0,348	0/0:29,0:29:61:.:.:0,61,703	0/1:12,8:20:99:.:.:124,0,235	0/1:5,4:9:72:.:.:72,0,82	0/0:23,0:23:63:.:.:0,63,945	0/0:20,0:20:54:.:.:0,54,810	0/0:32,0:32:71:.:.:0,71,773	0/1:12,9:21:99:.:.:166,0,219	0/0:24,0:24:49:.:.:0,49,562	0/1:13,15:28:99:.:.:281,0,242	0/1:6,10:16:89:.:.:203,0,89	0/0:10,0:10:30:.:.:0,30,247	0/0:17,0:17:0:.:.:0,0,331	1/1:0,24:24:72:.:.:601,72,0	0/0:27,0:27:78:.:.:0,78,1170	0/0:5,0:5:15:.:.:0,15,124	0/1:12,11:23:99:.:.:200,0,243	1/1:0,14:14:42:.:.:334,42,0	0/0:26,0:26:72:.:.:0,72,665	0/0:19,0:19:54:.:.:0,54,810	0/0:21,0:21:38:.:.:0,38,498	0/1:10,9:19:99:.:.:164,0,198	0/0:33,0:33:50:.:.:0,50,761	0/0:17,0:17:28:.:.:0,28,351	0/1:7,10:17:99:.:.:195,0,133	0/1:11,9:20:99:.:.:146,0,227	0/0:14,0:14:39:.:.:0,39,585	0/1:18,8:26:99:.:.:124,0,370	0/1:20,19:39:99:.:.:350,0,389	0/0:42,0:42:27:.:.:0,27,900	0/0:21,0:21:18:.:.:0,18,441	0/0:13,0:13:39:.:.:0,39,319	0/1:15,8:23:99:.:.:132,0,304	0/0:28,0:28:84:.:.:0,84,713	0/0:21,0:21:60:.:.:0,60,900	0/0:20,0:20:38:.:.:0,38,461	0/0:21,0:21:60:.:.:0,60,900	0/0:29,0:29:62:.:.:0,62,711	0/0:27,0:27:69:.:.:0,69,1035	0/0:12,0:12:36:.:.:0,36,297	0/1:14,5:19:70:.:.:70,0,283	0/1:24,14:38:99:.:.:227,0,469	0/0:26,0:26:69:.:.:0,69,1035	0/0:34,0:34:99:.:.:0,99,1485	0/1:15,7:22:99:.:.:109,0,317	0/1:17,8:25:99:.:.:116,0,308	0/0:14,0:14:0:.:.:0,0,251	0/0:21,0:21:60:.:.:0,60,569	0/1:15,10:25:99:.:.:166,0,301	1/1:2,27:29:35:.:.:616,35,0	0/0:39,0:39:99:.:.:0,104,958	0/0:25,0:25:72:.:.:0,72,640	0/1:21,6:27:70:.:.:70,0,423	0/0:21,0:21:38:.:.:0,38,490	0/1:23,21:44:99:.:.:377,0,432	0/1:10,14:24:99:.:.:272,0,183	0/0:33,0:33:73:.:.:0,73,811	0/0:24,0:24:69:.:.:0,69,1035	0/0:25,0:25:28:.:.:0,28,555	0/1:13,14:27:99:.:.:256,0,254	0/0:28,0:28:75:.:.:0,75,1125	0/0:20,0:20:60:.:.:0,60,492	0/0:34,0:34:76:.:.:0,76,829	0/0:26,0:26:72:.:.:0,72,1080	0/0:18,0:18:29:.:.:0,29,420	0/0:10,0:10:30:.:.:0,30,244	1/1:2,30:32:45:.:.:689,45,0	0/0:32,0:32:90:.:.:0,90,1350	0/0:26,0:26:72:.:.:0,72,669	0/0:29,0:29:62:.:.:0,62,685	0/0:19,0:19:57:.:.:0,57,470	0/0:17,0:17:51:.:.:0,51,453	0/0:21,0:21:38:.:.:0,38,498	0/0:15,0:15:45:.:.:0,45,358	0/1:6,12:18:99:.:.:233,0,99	0/1:6,14:20:90:.:.:292,0,90	0/0:14,0:14:42:.:.:0,42,345	0/1:7,11:18:99:.:.:223,0,124	0/0:40,0:40:44:.:.:0,44,873	0/0:18,0:18:54:.:.:0,54,463	0/0:29,0:29:62:.:.:0,62,692	0/0:33,0:33:74:.:.:0,74,789	0/0:30,0:30:90:.:.:0,90,741	0/0:32,0:32:0:.:.:0,0,618	0/0:22,0:22:20:.:.:0,20,471	0/0:9,0:9:27:.:.:0,27,215	0/0:18,0:18:54:.:.:0,54,444	0/0:35,0:35:59:.:.:0,59,799	0/0:26,0:26:72:.:.:0,72,1080	0/0:35,0:35:5:.:.:0,5,695	0/0:23,0:23:44:.:.:0,44,529	0/0:17,0:17:25:.:.:0,25,380	0/0:24,0:24:69:.:.:0,69,1035	0/0:29,0:29:78:.:.:0,78,1170	0/0:25,0:25:0:.:.:0,0,444	0/0:31,0:31:68:.:.:0,68,744	0/1:5,16:21:63:.:.:343,0,63	0/0:15,0:15:19:.:.:0,19,335	0/0:20,0:20:60:.:.:0,60,509	0/1:8,8:16:99:.:.:146,0,155	0/1:20,14:34:99:.:.:246,0,410	0/1:17,4:21:35:.:.:35,0,367	0/0:16,0:16:23:.:.:0,23,358	0/0:20,0:20:0:.:.:0,0,372	0/1:12,7:19:99:.:.:118,0,256	0/1:13,16:29:99:.:.:306,0,251	0/1:9,10:19:99:.:.:189,0,178	0/1:15,12:27:99:.:.:218,0,300	0/1:18,10:28:99:.:.:157,0,375	0/1:15,14:29:99:.:.:256,0,303	1/1:2,21:23:17:1|1:97237_T_A:503,17,0	0/1:7,14:21:99:.:.:267,0,112	0/1:7,6:13:99:.:.:108,0,139	0/0:24,0:24:72:.:.:0,72,624	0/1:7,10:17:99:.:.:191,0,125	1/1:2,25:27:28:.:.:579,28,0	0/1:20,25:45:99:.:.:480,0,374	0/1:26,10:36:99:.:.:138,0,544	0/0:19,0:19:0:.:.:0,0,335	0/1:12,9:21:99:.:.:143,0,233	0/1:5,12:17:78:.:.:250,0,78	0/1:11,7:18:99:.:.:118,0,214	0/1:13,6:19:90:.:.:90,0,272	0/0:14,0:14:42:.:.:0,42,343	0/0:21,0:21:63:.:.:0,63,525
superscaffold23	98789	.	TA	T	7314.82	.	ANN=T|intron_variant|MODIFIER|(sp)_putative_Unc-112-related_protein|CLUMAR_CG003885|transcript|CLUMAR_CG003885-RA|protein_coding|2/5|c.280-16delT||||||	GT:AD:DP:GQ:PL	0/0:11,0:11:27:0,27,405	0/1:4,3:7:0:36,0,0	0/0:25,0:25:4:0,4,489	1/1:3,10:13:20:149,20,0	0/0:21,0:21:38:0,38,484	0/0:24,0:24:20:0,20,512	0/0:18,0:18:6:0,6,359	0/0:9,0:12:26:0,26,147	1/1:1,8:9:18:141,18,0	0/0:16,0:16:0:0,0,311	0/0:21,0:21:36:0,36,500	0/0:24,0:24:69:0,69,1035	0/0:13,0:13:36:0,36,540	0/0:10,0:10:24:0,24,360	0/0:19,0:19:57:0,57,494	0/0:31,0:31:61:0,61,736	0/0:8,0:9:24:0,24,145	0/0:6,0:10:18:0,18,107	0/0:28,0:28:75:0,75,1125	0/0:29,0:29:81:0,81,1215	0/0:24,0:24:18:0,18,518	0/0:12,0:15:35:0,35,208	0/0:16,0:16:0:0,0,275	0/0:25,0:25:72:0,72,663	0/0:25,0:25:72:0,72,669	0/0:14,0:14:42:0,42,347	0/0:21,0:21:14:0,14,450	0/0:35,0:35:99:0,102,936	0/0:12,0:12:36:0,36,297	0/0:23,0:23:63:0,63,945	0/0:16,0:16:48:0,48,416	0/0:10,0:10:30:0,30,247	0/0:21,0:21:36:0,36,490	0/0:18,0:18:48:0,48,720	0/0:24,0:24:50:0,50,570	1/1:2,14:16:34:246,34,0	0/0:18,0:18:32:0,32,416	0/0:20,0:20:54:0,54,810	1/1:7,12:19:23:203,23,0	0/0:16,0:16:22:0,22,356	0/0:20,0:20:16:0,16,418	0/0:18,0:18:48:0,48,720	1/1:4,7:11:8:107,8,0	0/0:35,0:35:99:0,99,1485	0/0:31,0:31:84:0,84,1260	1/1:6,12:18:20:189,20,0	0/0:13,0:13:39:0,39,319	0/0:26,0:26:30:0,30,563	0/0:24,0:24:50:0,50,575	0/0:16,0:16:45:0,45,675	1/1:3,4:7:6:64,6,0	0/0:22,0:22:19:0,19,467	1/1:1,8:9:16:139,16,0	0/0:19,0:19:30:0,30,439	0/0:16,0:16:0:0,0,255	0/0:15,0:15:19:0,19,337	1/1:6,6:13:2:83,2,0	0/0:19,0:19:10:0,10,383	0/0:6,0:6:15:0,15,225	0/0:10,0:10:30:0,30,184	1/1:0,7:7:20:129,20,0	0/0:30,0:30:68:0,68,732	0/0:17,0:17:29:0,29,387	0/0:18,0:18:2:0,2,354	1/1:5,12:17:25:203,25,0	0/0:20,0:20:38:0,38,463	0/0:17,0:17:0:0,0,297	0/1:7,4:11:1:44,0,1	1/1:9,6:15:1:82,1,0	0/0:11,0:11:33:0,33,272	0/0:23,0:23:47:0,47,545	1/1:5,7:12:9:108,9,0	0/0:41,0:41:73:0,73,947	0/0:12,0:15:47:0,47,293	0/0:11,0:11:33:0,33,288	1/1:5,7:12:11:111,11,0	1/1:9,9:18:11:135,11,0	0/0:10,0:10:30:0,30,244	0/0:18,0:18:54:0,54,459	0/0:21,0:21:63:0,63,536	0/0:20,0:20:38:0,38,475	0/0:24,0:24:72:0,72,618	0/0:9,0:9:27:0,27,232	0/0:15,0:15:19:0,19,335	0/1:9,6:15:4:68,0,4	0/0:25,0:25:53:0,53,596	0/0:22,0:22:60:0,60,900	0/1:19,8:27:6:100,0,6	0/0:8,0:9:24:0,24,144	0/0:16,0:16:1:0,1,310	0/0:9,0:9:24:0,24,360	0/1:15,4:19:15:39,0,15	1/1:11,9:20:6:134,6,0	0/0:28,0:28:58:0,58,666	0/0:24,0:24:46:0,46,573	0/0:15,0:15:45:0,45,386	0/0:20,0:20:57:0,57,855	1/1:5,13:18:28:226,28,0	0/1:5,2:8:13:20,0,13	0/0:23,0:23:60:0,60,900	0/0:15,0:15:20:0,20,330	0/0:3,0:5:14:0,14,90	1/1:3,7:10:13:112,13,0	0/0:26,0:26:56:0,56,593	0/0:21,0:21:57:0,57,855	0/1:5,2:7:12:17,0,12	0/0:22,0:22:60:0,60,900	0/0:19,0:19:5:0,5,376	0/0:10,0:10:27:0,27,405	1/1:1,20:21:57:380,57,0	0/0:27,0:27:34:0,34,596	0/0:31,0:31:87:0,87,1305	0/0:11,0:11:33:0,33,283	0/0:15,0:15:39:0,39,585	0/0:22,0:22:0:0,0,364	0/0:19,0:19:35:0,35,432	0/0:13,0:13:14:0,14,280	0/0:4,0:5:12:0,12,67	1/1:5,6:11:7:75,7,0	0/0:14,0:14:39:0,39,585	1/1:5,3:8:1:33,1,0	0/0:18,0:18:54:0,54,460	0/0:17,0:17:25:0,25,377	0/0:21,0:23:60:0,60,314	0/0:23,0:23:22:0,22,492	0/0:11,0:15:32:0,32,172	0/0:13,0:13:39:0,39,320	0/1:15,4:19:20:26,0,20	1/1:1,21:22:58:332,58,0	0/0:19,0:19:54:0,54,810	0/0:16,0:20:46:0,46,258	0/0:42,0:42:77:0,77,959	0/0:16,0:16:25:0,25,360	0/0:15,0:15:0:0,0,178	0/0:22,0:22:60:0,60,900	0/0:9,0:9:21:0,21,315	1/1:7,5:12:1:48,1,0	0/0:10,0:17:29:0,29,155	0/0:15,0:15:39:0,39,585	1/1:7,11:18:21:163,21,0	0/0:19,0:19:9:0,9,389	0/0:20,0:20:60:0,60,511	1/1:10,9:19:6:108,6,0	1/1:2,43:45:99:644,119,0	0/0:17,0:17:0:0,0,281	0/1:12,3:15:13:25,0,13	1/1:6,13:19:26:186,26,0	1/1:8,12:20:19:169,19,0	1/1:8,11:19:18:154,18,0	1/1:1,5:6:13:80,13,0	1/1:7,6:15:9:100,9,0	1/1:1,18:19:50:284,50,0	1/1:0,15:15:44:253,44,0	1/1:0,20:20:58:324,58,0	1/1:7,12:19:20:159,20,0	0/1:12,6:18:10:54,0,10	0/0:10,0:10:7:0,7,209	1/1:0,20:20:57:299,57,0	1/1:3,18:21:46:261,46,0	1/1:1,20:21:56:338,56,0	1/1:10,9:19:9:121,9,0	0/0:14,0:14:16:0,16,310	1/1:4,5:9:8:66,8,0	1/1:5,7:12:10:98,10,0	1/1:3,10:13:24:159,24,0	1/1:5,10:15:18:141,18,0	0/0:27,0:27:36:0,36,598	0/1:13,4:17:16:39,0,16
superscaffold23	101029	.	A	T	9920.79	.	ANN=T|intron_variant|MODIFIER|(sp)_putative_Unc-112-related_protein|CLUMAR_CG003885|transcript|CLUMAR_CG003885-RA|protein_coding|2/5|c.279+193T>A||||||	GT:AD:DP:GQ:PGT:PID:PL	0/1:12,7:19:99:.:.:115,0,238	1/1:2,16:18:4:.:.:329,4,0	0/1:8,3:11:42:.:.:42,0,171	0/0:15,0:15:21:.:.:0,21,315	0/0:13,0:13:39:.:.:0,39,329	0/0:14,0:14:42:.:.:0,42,352	0/0:32,0:32:12:.:.:0,12,655	0/0:25,0:25:72:.:.:0,72,643	0/1:3,7:10:50:.:.:146,0,50	0/0:22,0:22:60:.:.:0,60,900	0/0:14,0:14:39:.:.:0,39,585	0/0:15,0:15:45:.:.:0,45,375	0/1:3,6:9:51:.:.:125,0,51	0/0:22,0:22:57:.:.:0,57,855	0/0:13,0:13:39:.:.:0,39,339	0/0:17,0:17:51:.:.:0,51,420	0/0:10,0:10:24:.:.:0,24,360	0/0:19,0:19:51:.:.:0,51,765	0/0:16,0:16:42:.:.:0,42,630	0/0:18,0:18:54:.:.:0,54,454	0/0:13,0:13:39:.:.:0,39,318	0/0:7,0:7:15:.:.:0,15,225	0/0:10,0:10:30:.:.:0,30,247	0/0:18,0:18:54:.:.:0,54,461	0/0:17,0:17:51:.:.:0,51,446	0/1:9,11:20:99:.:.:207,0,171	0/0:13,0:13:36:.:.:0,36,540	0/0:20,0:20:45:.:.:0,45,675	0/0:18,0:18:54:.:.:0,54,461	0/0:19,0:19:54:.:.:0,54,810	0/0:14,0:14:36:.:.:0,36,540	1/1:0,9:9:27:.:.:229,27,0	0/0:20,0:20:60:.:.:0,60,485	0/0:14,0:14:36:.:.:0,36,540	0/1:2,14:16:3:.:.:298,0,3	1/1:0,13:13:39:.:.:313,39,0	0/0:10,0:10:30:.:.:0,30,257	0/0:18,0:18:51:.:.:0,51,765	0/0:21,0:21:12:.:.:0,12,449	0/0:19,0:19:54:.:.:0,54,810	0/0:13,0:13:39:.:.:0,39,335	0/0:11,0:11:33:.:.:0,33,272	1/1:0,12:12:35:.:.:275,35,0	0/1:10,7:17:99:.:.:118,0,192	0/0:9,0:9:24:.:.:0,24,360	0/0:14,0:14:33:.:.:0,33,495	0/1:1,4:5:10:.:.:87,0,10	0/0:20,0:20:60:.:.:0,60,495	0/0:11,0:11:30:.:.:0,30,450	0/0:33,0:33:77:.:.:0,77,801	1/1:0,10:10:30:.:.:253,30,0	0/0:24,0:24:66:.:.:0,66,990	0/0:19,0:19:22:.:.:0,22,420	0/0:22,0:22:60:.:.:0,60,900	0/0:10,0:10:27:.:.:0,27,405	0/1:10,13:23:99:.:.:260,0,190	0/1:7,6:13:99:.:.:113,0,140	0/0:19,0:19:57:.:.:0,57,470	0/1:4,6:10:72:.:.:119,0,72	0/0:7,0:7:21:.:.:0,21,170	0/0:14,0:14:42:.:.:0,42,342	0/0:18,0:18:54:.:.:0,54,444	0/0:10,0:10:30:.:.:0,30,253	0/1:8,8:16:99:.:.:155,0,155	0/1:9,11:20:99:.:.:216,0,170	0/0:28,0:28:72:.:.:0,72,1080	0/0:19,0:19:57:.:.:0,57,468	0/0:19,0:19:54:.:.:0,54,810	0/0:17,0:17:45:.:.:0,45,675	0/0:16,0:16:36:.:.:0,36,540	0/0:15,0:15:10:.:.:0,10,321	0/0:8,0:8:21:.:.:0,21,315	0/0:11,0:11:11:.:.:0,11,236	0/0:18,0:18:54:.:.:0,54,463	0/0:14,0:14:42:.:.:0,42,358	0/1:7,9:16:99:.:.:177,0,111	0/0:25,0:25:53:.:.:0,53,593	0/0:11,0:11:33:.:.:0,33,279	0/0:21,0:21:60:.:.:0,60,536	0/0:12,0:12:33:.:.:0,33,495	0/0:13,0:13:39:.:.:0,39,333	0/0:15,0:15:36:.:.:0,36,540	0/0:17,0:17:48:.:.:0,48,720	0/0:29,0:29:87:.:.:0,87,731	0/0:19,0:19:57:.:.:0,57,483	0/0:18,0:18:51:.:.:0,51,765	0/0:16,0:16:45:.:.:0,45,675	0/0:23,0:23:54:.:.:0,54,810	0/1:5,4:9:74:.:.:74,0,100	0/0:19,0:19:57:.:.:0,57,487	0/0:17,0:17:51:.:.:0,51,429	1/1:2,17:19:6:.:.:378,6,0	0/0:16,0:16:21:.:.:0,21,363	0/0:24,0:24:72:.:.:0,72,590	0/0:18,0:18:54:.:.:0,54,457	0/0:15,0:15:42:.:.:0,42,630	0/0:18,0:18:54:.:.:0,54,445	0/1:18,6:24:81:.:.:81,0,386	0/0:25,0:25:72:.:.:0,72,1080	0/0:18,0:18:48:.:.:0,48,720	0/0:15,0:15:45:.:.:0,45,383	0/0:12,0:12:36:.:.:0,36,309	0/0:19,0:19:54:.:.:0,54,810	0/0:11,0:11:33:.:.:0,33,272	0/0:6,0:6:18:.:.:0,18,151	0/0:24,0:24:69:.:.:0,69,1035	0/0:20,0:20:57:.:.:0,57,855	0/0:12,0:12:36:.:.:0,36,310	0/0:15,0:15:42:.:.:0,42,630	0/0:13,0:13:39:.:.:0,39,332	0/0:17,0:17:51:.:.:0,51,434	0/0:20,0:20:60:.:.:0,60,496	0/1:6,12:18:97:.:.:250,0,97	0/1:4,9:13:63:.:.:187,0,63	0/0:11,0:11:30:.:.:0,30,450	0/0:19,0:19:51:.:.:0,51,765	0/0:13,0:13:33:.:.:0,33,495	0/1:4,9:13:59:.:.:185,0,59	0/1:5,11:16:76:.:.:228,0,76	0/0:18,0:18:54:.:.:0,54,463	0/0:16,0:16:42:.:.:0,42,630	0/0:12,0:12:36:.:.:0,36,300	0/0:13,0:13:17:.:.:0,17,284	0/0:20,0:20:57:.:.:0,57,855	0/0:20,0:20:60:.:.:0,60,489	0/0:17,0:17:0:.:.:0,0,335	0/0:18,0:18:51:.:.:0,51,765	0/0:16,0:16:48:.:.:0,48,396	0/0:28,0:28:78:.:.:0,78,1170	0/0:19,0:19:31:.:.:0,31,438	0/0:10,0:10:30:.:.:0,30,254	0/0:19,0:19:54:.:.:0,54,810	0/0:11,0:11:33:.:.:0,33,274	0/0:18,0:18:54:.:.:0,54,460	0/0:24,0:24:63:.:.:0,63,945	0/0:17,0:17:29:.:.:0,29,387	0/0:11,0:11:33:.:.:0,33,272	0/0:13,0:13:39:.:.:0,39,320	0/1:4,7:11:69:.:.:138,0,69	1/1:0,10:10:30:.:.:251,30,0	0/0:13,0:13:39:.:.:0,39,318	0/0:18,0:18:48:.:.:0,48,720	0/1:8,10:18:99:.:.:194,0,148	1/1:0,31:31:93:.:.:778,93,0	0/0:19,0:19:31:.:.:0,31,438	0/1:3,6:9:49:.:.:123,0,49	0/1:6,9:15:99:.:.:171,0,107	0/1:8,5:13:70:.:.:70,0,165	0/1:12,4:16:53:.:.:53,0,244	0/1:4,4:8:77:.:.:77,0,78	0/0:13,0:13:13:.:.:0,13,283	1/1:0,13:13:39:.:.:332,39,0	1/1:0,16:16:48:.:.:412,48,0	1/1:0,13:13:39:.:.:303,39,0	1/1:1,13:14:16:.:.:295,16,0	1/1:1,17:18:29:.:.:405,29,0	0/1:9,4:13:59:.:.:59,0,190	1/1:0,10:10:30:.:.:250,30,0	0/1:4,22:26:14:.:.:480,0,14	1/1:1,18:19:32:1|1:101029_A_T:440,32,0	0/1:10,12:22:99:.:.:224,0,195	0/0:18,0:18:3:.:.:0,3,367	1/1:0,9:9:27:.:.:230,27,0	0/1:5,5:10:82:.:.:88,0,82	0/1:7,3:10:46:0|1:101029_A_T:46,0,147	0/1:7,8:15:99:.:.:152,0,132	0/0:5,0:5:15:.:.:0,15,124	0/0:18,0:18:54:.:.:0,54,452
superscaffold23	101146	.	A	T	10513.7	.	ANN=T|intron_variant|MODIFIER|(sp)_putative_Unc-112-related_protein|CLUMAR_CG003885|transcript|CLUMAR_CG003885-RA|protein_coding|2/5|c.279+76T>A||||||	GT:AD:DP:GQ:PL	0/1:11,3:14:35:35,0,237	1/1:1,15:16:23:349,23,0	0/1:10,8:18:99:150,0,193	0/0:12,0:12:30:0,30,450	0/0:16,0:16:26:0,26,351	0/0:15,0:15:39:0,39,585	0/0:20,0:20:60:0,60,495	0/0:32,0:32:75:0,75,767	0/1:4,8:12:66:172,0,66	0/0:21,0:21:60:0,60,545	0/0:11,0:11:27:0,27,405	0/0:20,0:20:60:0,60,495	0/1:5,9:14:86:175,0,86	0/0:15,0:15:45:0,45,380	0/0:12,0:12:36:0,36,307	0/0:10,0:10:24:0,24,360	0/0:12,0:12:30:0,30,450	0/0:21,0:21:37:0,37,488	0/0:18,0:18:51:0,51,765	0/0:17,0:17:51:0,51,433	0/0:14,0:14:42:0,42,343	0/0:8,0:8:24:0,24,198	0/0:10,0:10:30:0,30,244	0/0:21,0:21:63:0,63,537	0/0:22,0:22:60:0,60,575	0/1:9,8:17:99:145,0,179	0/0:6,0:6:18:0,18,152	0/0:12,0:12:36:0,36,305	0/0:16,0:16:45:0,45,675	0/0:12,0:12:27:0,27,405	0/0:12,0:12:36:0,36,311	1/1:0,5:5:15:128,15,0	0/0:18,0:18:48:0,48,720	0/0:13,0:13:33:0,33,495	1/1:1,20:21:39:488,39,0	1/1:0,6:6:18:152,18,0	0/0:11,0:11:33:0,33,272	0/0:15,0:15:42:0,42,630	0/0:12,0:12:0:0,0,204	0/0:17,0:17:48:0,48,720	0/0:14,0:14:42:0,42,356	0/0:14,0:14:42:0,42,347	1/1:1,9:10:5:201,5,0	0/1:12,6:18:99:100,0,236	0/0:18,0:18:54:0,54,470	0/0:15,0:15:45:0,45,392	0/1:3,3:6:59:59,0,59	0/0:21,0:21:63:0,63,516	0/0:14,0:14:42:0,42,360	0/0:15,0:15:42:0,42,630	1/1:0,11:11:33:279,33,0	0/0:21,0:21:16:0,16,443	0/0:25,0:25:57:0,57,855	0/0:25,0:25:72:0,72,1080	0/0:12,0:12:11:0,11,258	0/1:3,10:13:37:218,0,37	0/1:6,6:12:99:117,0,117	0/0:14,0:14:36:0,36,540	1/1:1,9:10:6:205,6,0	0/0:8,0:8:18:0,18,270	0/0:23,0:23:54:0,54,810	0/0:9,0:9:21:0,21,315	0/0:13,0:13:33:0,33,495	0/1:3,10:13:38:200,0,38	0/1:8,11:19:99:224,0,143	0/0:26,0:26:66:0,66,990	0/0:23,0:23:47:0,47,532	0/0:10,0:10:24:0,24,360	0/0:17,0:17:24:0,24,385	0/0:25,0:25:72:0,72,1080	0/0:17,0:17:51:0,51,434	0/0:12,0:12:10:0,10,256	0/0:20,0:20:14:0,14,419	0/0:13,0:13:14:0,14,284	0/0:7,0:7:21:0,21,173	0/1:11,12:23:99:240,0,210	0/0:22,0:22:57:0,57,855	0/0:13,0:13:39:0,39,331	0/0:18,0:18:54:0,54,463	0/0:18,0:18:54:0,54,463	0/0:5,0:5:12:0,12,180	0/0:30,0:30:72:0,72,1080	0/0:16,0:16:42:0,42,630	0/0:29,0:29:72:0,72,1080	0/0:17,0:17:42:0,42,630	0/0:17,0:17:45:0,45,675	0/0:17,0:17:7:0,7,340	0/0:27,0:27:81:0,81,689	0/1:6,8:14:99:140,0,111	0/0:17,0:17:48:0,48,720	0/0:12,0:12:30:0,30,450	1/1:2,24:26:27:554,27,0	0/0:19,0:19:54:0,54,810	0/0:14,0:14:42:0,42,343	0/0:14,0:14:36:0,36,540	0/0:14,0:14:42:0,42,346	0/0:13,0:13:39:0,39,318	0/1:8,11:19:99:196,0,132	0/0:22,0:22:54:0,54,810	0/0:12,0:12:33:0,33,495	0/0:10,0:10:30:0,30,253	0/0:14,0:14:36:0,36,540	0/0:10,0:10:21:0,21,315	0/0:17,0:17:48:0,48,720	0/0:11,0:11:33:0,33,272	0/0:25,0:25:75:0,75,639	0/0:18,0:18:45:0,45,675	0/0:19,0:19:57:0,57,489	0/0:5,0:5:15:0,15,124	0/0:11,0:11:27:0,27,405	0/0:9,0:9:27:0,27,223	0/0:23,0:23:69:0,69,585	0/1:9,13:22:99:266,0,161	0/1:6,9:15:99:185,0,105	0/0:13,0:13:27:0,27,405	0/0:12,0:12:36:0,36,309	0/0:19,0:19:57:0,57,474	0/1:4,5:9:75:97,0,75	0/1:4,5:9:75:99,0,75	0/0:18,0:18:39:0,39,585	0/0:17,0:17:51:0,51,431	0/0:15,0:15:42:0,42,630	0/0:18,0:18:48:0,48,720	0/0:27,0:27:60:0,60,900	0/0:17,0:17:48:0,48,720	0/0:21,0:21:0:0,0,386	0/0:22,0:22:60:0,60,900	0/0:6,0:6:12:0,12,180	0/0:21,0:21:54:0,54,810	0/0:16,0:16:45:0,45,675	0/0:19,0:19:35:0,35,433	0/0:12,0:12:36:0,36,294	0/0:16,0:16:45:0,45,675	0/0:21,0:21:60:0,60,900	0/0:15,0:15:45:0,45,384	0/0:14,0:14:39:0,39,585	0/0:17,0:17:48:0,48,720	0/0:23,0:23:66:0,66,990	0/1:10,4:14:60:60,0,199	1/1:0,12:12:36:299,36,0	0/0:15,0:15:45:0,45,377	0/0:12,0:12:13:0,13,255	0/1:7,6:13:99:112,0,139	1/1:0,31:31:93:782,93,0	0/0:17,0:17:25:0,25,384	0/1:6,11:17:99:230,0,101	0/1:7,9:16:99:182,0,129	0/1:5,12:17:81:249,0,81	0/1:13,8:21:99:141,0,265	0/1:5,4:9:75:75,0,100	0/0:16,0:16:0:0,0,309	1/1:2,17:19:5:420,5,0	1/1:0,16:16:48:397,48,0	0/1:10,4:14:57:57,0,210	0/1:5,8:13:88:165,0,88	1/1:1,19:20:35:456,35,0	0/1:8,11:19:99:223,0,143	1/1:0,11:11:33:281,33,0	1/1:2,17:19:5:382,5,0	1/1:0,19:19:57:472,57,0	0/1:5,11:16:78:239,0,78	0/0:14,0:14:15:0,15,306	1/1:0,8:8:24:204,24,0	0/1:6,6:12:99:117,0,117	0/1:12,10:22:99:189,0,237	0/1:6,9:15:99:213,0,107	0/0:8,0:8:24:0,24,197	0/0:18,0:18:28:0,28,410
superscaffold23	135446	.	A	G	8461.43	.	ANN=G|intron_variant|MODIFIER|(sp)_putative_N-alpha-acetyltransferase_10|CLUMAR_CG003896|transcript|CLUMAR_CG003896-RA|protein_coding|1/2|c.-166-18T>C||||||,G|intron_variant|MODIFIER|(sp)_putative_N-alpha-acetyltransferase_10|CLUMAR_CG003896|transcript|CLUMAR_CG003896-RB|protein_coding|1/2|c.-166-18T>C||||||	GT:AD:DP:GQ:PGT:PID:PL	0/0:12,0:12:36:.:.:0,36,305	0/0:20,0:20:60:.:.:0,60,510	0/0:9,0:9:27:.:.:0,27,223	0/0:21,0:21:60:.:.:0,60,900	0/0:13,0:13:14:.:.:0,14,280	0/1:6,4:10:59:.:.:59,0,100	0/0:24,0:24:0:.:.:0,0,460	0/0:19,0:19:54:.:.:0,54,810	0/0:14,0:14:33:.:.:0,33,495	0/0:21,0:21:63:.:.:0,63,519	0/0:25,0:25:72:.:.:0,72,1080	0/0:22,0:22:60:.:.:0,60,900	0/0:16,0:16:45:.:.:0,45,675	0/0:13,0:13:33:.:.:0,33,495	0/0:5,0:5:15:.:.:0,15,124	0/0:6,0:6:18:.:.:0,18,148	0/0:15,0:15:36:.:.:0,36,540	0/0:7,0:7:21:.:.:0,21,180	0/0:21,0:21:60:.:.:0,60,900	0/0:25,0:25:57:.:.:0,57,855	0/0:21,0:21:57:.:.:0,57,855	0/0:3,0:3:9:.:.:0,9,74	0/0:15,0:15:39:.:.:0,39,585	0/0:8,0:8:24:.:.:0,24,198	0/0:16,0:16:48:.:.:0,48,413	0/0:20,0:20:60:.:.:0,60,495	0/0:29,0:29:81:.:.:0,81,1215	0/0:19,0:19:57:.:.:0,57,470	0/0:16,0:16:39:.:.:0,39,585	0/0:15,0:15:39:.:.:0,39,585	0/0:18,0:18:51:.:.:0,51,765	0/0:2,0:2:6:.:.:0,6,49	0/1:13,6:19:86:.:.:86,0,264	0/1:8,9:17:99:.:.:158,0,148	0/0:18,0:18:39:.:.:0,39,585	0/0:12,0:12:36:.:.:0,36,309	0/1:11,5:16:64:.:.:64,0,215	0/1:8,9:17:99:.:.:158,0,129	0/0:20,0:20:60:.:.:0,60,516	0/0:13,0:13:39:.:.:0,39,321	0/0:22,0:22:63:.:.:0,63,945	0/1:16,9:25:99:.:.:144,0,329	0/0:13,0:13:39:.:.:0,39,321	0/0:9,0:9:27:.:.:0,27,230	0/1:11,12:23:99:.:.:222,0,214	0/0:19,0:19:48:.:.:0,48,720	0/0:8,0:8:24:.:.:0,24,194	0/0:18,0:18:48:.:.:0,48,720	0/1:4,13:17:50:.:.:265,0,50	0/0:12,0:12:36:.:.:0,36,291	0/0:15,0:15:45:.:.:0,45,371	0/0:14,0:14:39:.:.:0,39,585	0/0:12,0:12:36:.:.:0,36,294	0/0:14,0:14:42:.:.:0,42,363	0/0:14,0:14:42:.:.:0,42,360	0/0:15,0:15:42:.:.:0,42,630	0/0:10,0:10:24:.:.:0,24,360	0/0:19,0:19:54:.:.:0,54,810	0/0:13,0:13:39:.:.:0,39,335	0/0:19,0:19:51:.:.:0,51,765	0/0:9,0:9:5:.:.:0,5,182	0/1:11,5:16:59:.:.:59,0,229	0/0:13,0:13:39:.:.:0,39,333	0/0:19,0:19:54:.:.:0,54,810	0/0:19,0:19:22:.:.:0,22,423	0/1:10,7:17:99:0|1:135444_A_C:119,0,201	0/0:25,0:25:72:.:.:0,72,1080	0/0:17,0:17:51:.:.:0,51,438	0/0:26,0:26:75:.:.:0,75,1125	0/1:7,6:13:99:.:.:107,0,138	0/0:18,0:18:29:.:.:0,29,418	0/0:24,0:24:66:.:.:0,66,990	0/0:24,0:24:12:.:.:0,12,514	0/1:5,6:11:93:.:.:113,0,93	0/0:8,0:8:0:.:.:0,0,105	0/0:18,0:18:42:.:.:0,42,630	0/0:12,0:12:30:.:.:0,30,450	0/0:11,0:11:0:.:.:0,0,81	0/1:10,3:13:34:.:.:34,0,195	0/0:4,0:4:12:.:.:0,12,97	0/0:6,0:6:15:.:.:0,15,225	0/1:19,18:37:99:.:.:327,0,365	0/1:15,7:22:90:.:.:90,0,319	0/0:19,0:19:8:.:.:0,8,388	0/0:10,0:10:4:.:.:0,4,206	0/0:28,0:28:84:.:.:0,84,721	0/1:13,9:22:99:.:.:152,0,262	0/1:7,8:15:99:.:.:149,0,132	0/0:13,0:13:33:.:.:0,33,495	0/0:16,0:16:45:.:.:0,45,675	0/0:22,0:22:57:.:.:0,57,855	0/0:21,0:21:60:.:.:0,60,900	0/0:17,0:17:51:.:.:0,51,417	0/0:13,0:13:39:.:.:0,39,321	0/0:15,0:15:42:.:.:0,42,630	0/1:5,9:14:85:.:.:177,0,85	0/1:17,11:28:99:.:.:181,0,337	0/0:17,0:17:51:.:.:0,51,437	0/0:15,0:15:23:.:.:0,23,346	0/1:8,5:13:82:.:.:82,0,144	0/0:6,0:6:18:.:.:0,18,154	0/0:14,0:14:42:.:.:0,42,360	0/0:20,0:20:45:.:.:0,45,675	0/0:16,0:16:42:.:.:0,42,630	0/1:9,7:16:99:.:.:108,0,161	0/0:18,0:18:48:.:.:0,48,720	0/0:20,0:20:57:.:.:0,57,855	0/0:14,0:14:39:.:.:0,39,585	0/0:7,0:7:18:.:.:0,18,270	0/0:16,0:16:23:.:.:0,23,361	0/1:9,5:14:80:.:.:80,0,185	1/1:0,13:13:38:.:.:301,38,0	0/0:18,0:18:51:.:.:0,51,765	0/0:20,0:20:57:.:.:0,57,855	0/0:11,0:11:30:.:.:0,30,450	0/0:8,0:8:18:.:.:0,18,270	0/0:8,0:8:24:.:.:0,24,193	0/0:23,0:23:47:.:.:0,47,531	0/1:10,5:15:75:.:.:75,0,200	1/1:1,11:12:11:.:.:239,11,0	1/1:0,12:12:36:.:.:275,36,0	0/1:4,10:14:57:.:.:198,0,57	0/1:4,9:13:62:.:.:176,0,62	1/1:2,16:18:6:.:.:336,6,0	0/1:18,10:28:99:.:.:158,0,364	0/1:2,13:15:6:.:.:250,0,6	0/1:7,9:16:99:.:.:166,0,126	1/1:0,17:17:51:.:.:410,51,0	1/1:2,20:22:15:.:.:422,15,0	1/1:1,20:21:38:.:.:444,38,0	1/1:1,23:24:48:.:.:524,48,0	1/1:0,18:18:54:.:.:424,54,0	0/1:11,10:21:99:.:.:170,0,209	0/1:12,4:16:49:.:.:49,0,255	0/0:22,0:22:41:.:.:0,41,513	0/1:8,7:15:99:.:.:123,0,151	0/0:23,0:23:0:.:.:0,0,426	1/1:1,26:27:55:.:.:592,55,0	0/1:4,10:14:59:.:.:187,0,59	0/0:20,0:20:57:.:.:0,57,855	0/1:8,4:12:59:.:.:59,0,162	0/0:15,0:15:45:.:.:0,45,375	0/0:18,0:18:54:.:.:0,54,447	0/0:18,0:18:54:.:.:0,54,460	0/0:15,0:15:45:.:.:0,45,370	0/0:16,0:16:45:.:.:0,45,675	0/0:25,0:25:72:.:.:0,72,1080	0/0:11,0:11:33:.:.:0,33,270	0/0:17,0:17:48:.:.:0,48,720	0/0:14,0:14:42:.:.:0,42,354	0/0:18,0:18:51:.:.:0,51,765	0/0:18,0:18:54:.:.:0,54,445	0/0:20,0:20:60:.:.:0,60,493	0/0:18,0:18:51:.:.:0,51,765	0/0:10,0:10:30:.:.:0,30,253	0/0:24,0:24:69:.:.:0,69,1035	0/0:17,0:17:48:.:.:0,48,720	0/0:21,0:21:63:.:.:0,63,517	0/0:24,0:24:69:.:.:0,69,1035	0/0:12,0:12:36:.:.:0,36,297	0/0:18,0:18:45:.:.:0,45,675	0/0:20,0:20:60:.:.:0,60,490	0/0:15,0:15:42:.:.:0,42,630	0/0:22,0:22:63:.:.:0,63,945	0/0:26,0:26:72:.:.:0,72,643	0/0:17,0:17:51:.:.:0,51,432	1/1:1,10:11:8:.:.:216,8,0	1/1:1,13:14:34:.:.:286,34,0
superscaffold23	155204	.	G	T	13949.1	.	ANN=T|intergenic_region|MODIFIER|(sp)_putative_Nitric_oxide_synthase-interacting_protein_homolog-(nr)_similar_to_GH16056_[Drosophila_grimshawi]|CLUMAR_CG003904-CLUMAR_CG003915|intergenic_region|CLUMAR_CG003904-CLUMAR_CG003915|||n.155204G>T||||||	GT:AD:DP:GQ:PGT:PID:PL	0/0:22,2:24:19:.:.:0,19,447	0/0:17,0:17:28:.:.:0,28,373	0/0:12,0:12:10:.:.:0,10,246	0/0:28,0:28:58:.:.:0,58,632	0/1:11,2:13:10:.:.:10,0,218	0/1:5,2:7:30:.:.:30,0,103	0/1:20,9:29:99:.:.:145,0,408	0/0:21,0:21:63:.:.:0,63,516	0/0:13,0:13:33:.:.:0,33,495	0/0:19,0:19:57:.:.:0,57,467	0/0:7,0:7:21:.:.:0,21,173	0/0:13,0:13:39:.:.:0,39,318	0/0:21,0:21:60:.:.:0,60,519	0/0:17,0:17:48:.:.:0,48,720	0/0:20,0:20:60:.:.:0,60,495	0/0:19,0:19:57:.:.:0,57,468	0/0:20,0:20:35:.:.:0,35,445	0/0:15,0:15:42:.:.:0,42,630	0/0:12,0:12:36:.:.:0,36,298	0/0:23,0:23:60:.:.:0,60,900	0/0:12,0:12:36:.:.:0,36,297	0/0:21,0:21:60:.:.:0,60,519	0/0:10,0:10:24:.:.:0,24,360	0/0:16,0:16:45:.:.:0,45,675	0/0:21,0:21:63:.:.:0,63,519	0/0:17,0:17:51:.:.:0,51,420	0/0:8,0:8:24:.:.:0,24,198	0/0:15,0:15:45:.:.:0,45,373	0/0:12,0:12:36:.:.:0,36,319	0/0:30,0:30:81:.:.:0,81,1215	0/0:12,0:12:36:.:.:0,36,299	0/0:5,0:5:15:.:.:0,15,124	0/0:26,0:26:52:.:.:0,52,589	0/1:8,6:14:99:.:.:112,0,156	0/0:17,0:17:51:.:.:0,51,421	0/0:33,0:33:99:.:.:0,99,814	1/1:0,10:10:30:1|1:155153_T_TTATATATAAATATATTTAAA:391,30,0	1/1:0,12:12:36:.:.:309,36,0	0/0:25,0:25:72:.:.:0,72,618	0/0:16,0:16:45:.:.:0,45,675	1/1:0,15:15:45:.:.:386,45,0	0/1:9,7:16:99:.:.:135,0,175	0/0:15,0:15:45:.:.:0,45,371	0/0:22,0:22:60:.:.:0,60,539	0/1:11,7:18:99:.:.:126,0,225	0/0:10,0:10:30:.:.:0,30,246	0/0:7,0:7:21:.:.:0,21,173	0/1:13,9:22:99:0|1:155153_T_TTATATATAAATATATTTAAA:261,0,471	0/0:13,0:13:33:.:.:0,33,495	0/0:23,0:23:43:.:.:0,43,518	0/0:14,0:14:42:.:.:0,42,343	0/0:14,0:14:42:.:.:0,42,343	0/1:4,6:10:69:.:.:124,0,69	1/1:0,18:18:54:.:.:462,54,0	0/1:8,5:13:90:.:.:90,0,159	0/1:13,2:15:7:.:.:7,0,277	0/0:10,0:10:30:.:.:0,30,246	0/0:4,0:4:12:.:.:0,12,95	0/0:21,0:21:60:.:.:0,60,900	0/0:21,0:21:60:.:.:0,60,548	0/0:19,0:19:57:.:.:0,57,468	1/1:1,22:23:44:.:.:541,44,0	1/1:0,11:11:33:.:.:287,33,0	0/0:15,0:15:18:.:.:0,18,323	0/0:9,0:9:27:.:.:0,27,222	0/1:14,7:21:99:.:.:118,0,282	0/0:24,0:24:66:.:.:0,66,990	0/0:19,0:19:0:.:.:0,0,264	0/0:15,0:15:45:.:.:0,45,372	0/1:7,4:11:71:.:.:71,0,140	0/1:3,7:10:44:.:.:154,0,44	0/0:13,0:13:13:.:.:0,13,271	0/0:9,0:9:1:.:.:0,1,172	0/1:7,7:14:99:.:.:142,0,131	1/1:2,20:22:17:.:.:465,17,0	0/0:12,0:12:13:.:.:0,13,249	0/0:14,0:14:36:.:.:0,36,540	0/1:3,5:8:51:.:.:105,0,51	0/1:6,5:11:99:.:.:100,0,156	0/0:17,0:17:45:.:.:0,45,675	0/0:9,0:9:27:.:.:0,27,223	0/1:23,9:32:99:.:.:131,0,466	1/1:0,12:12:36:.:.:312,36,0	0/0:20,0:20:39:.:.:0,39,444	0/0:23,0:23:63:.:.:0,63,945	0/1:11,12:23:99:.:.:240,0,203	1/1:0,16:16:48:.:.:411,48,0	0/1:7,3:10:47:.:.:47,0,148	0/0:14,0:14:16:.:.:0,16,291	0/0:25,0:25:63:.:.:0,63,945	1/1:1,17:18:29:.:.:419,29,0	0/0:28,0:28:58:.:.:0,58,645	0/0:16,0:16:45:.:.:0,45,675	0/1:5,13:18:70:.:.:281,0,70	0/0:20,0:20:60:.:.:0,60,495	1/1:0,12:12:36:1|1:155153_T_TTATATATAAATATATTTAAA:460,36,0	0/0:17,0:17:45:.:.:0,45,675	0/0:18,0:18:28:.:.:0,28,399	0/0:6,0:6:18:.:.:0,18,148	0/1:8,5:13:92:.:.:92,0,159	0/0:14,0:14:0:.:.:0,0,150	0/0:15,0:15:45:.:.:0,45,371	0/0:21,0:21:60:.:.:0,60,519	0/0:13,0:13:39:.:.:0,39,318	0/1:3,15:18:20:.:.:330,0,20	0/0:20,0:20:60:.:.:0,60,493	0/0:18,0:18:45:.:.:0,45,675	0/0:25,0:25:72:.:.:0,72,652	0/0:10,0:10:30:.:.:0,30,247	0/0:10,0:10:30:.:.:0,30,247	0/1:7,2:9:43:0|1:155153_T_TTATATATAAATATATTTAAA:43,0,263	0/1:5,10:15:78:.:.:217,0,78	0/0:19,0:19:54:.:.:0,54,810	0/0:17,0:17:51:.:.:0,51,420	0/1:4,3:7:53:.:.:53,0,140	0/1:4,6:10:99:0|1:155153_T_TTATATATAAATATATTTAAA:144,0,109	0/0:15,0:15:33:.:.:0,33,495	1/1:0,18:18:54:.:.:449,54,0	0/1:10,9:19:99:.:.:165,0,193	0/1:12,9:21:99:.:.:169,0,234	0/0:10,0:10:30:.:.:0,30,243	0/1:6,7:13:99:.:.:138,0,111	1/1:1,22:23:44:.:.:529,44,0	0/0:23,0:23:43:.:.:0,43,518	1/1:0,31:31:93:.:.:807,93,0	0/1:5,3:8:54:.:.:54,0,85	0/1:2,10:12:13:.:.:221,0,13	0/1:8,14:22:99:.:.:294,0,132	0/1:2,11:13:31:0|1:155153_T_TTATATATAAATATATTTAAA:397,0,31	0/1:5,12:17:72:.:.:258,0,72	0/1:14,4:18:47:.:.:47,0,275	0/1:14,10:24:99:.:.:174,0,273	0/1:9,7:16:99:.:.:126,0,149	0/1:5,6:11:91:.:.:121,0,91	0/1:3,14:17:26:.:.:309,0,26	1/1:0,22:22:66:.:.:532,66,0	0/1:9,8:17:99:.:.:149,0,170	0/1:5,8:13:86:.:.:160,0,86	1/1:0,18:18:54:.:.:463,54,0	0/0:10,0:10:30:.:.:0,30,244	0/1:4,7:11:63:.:.:143,0,63	0/1:8,12:20:99:0|1:155153_T_TTATATATAAATATATTTAAA:335,0,260	0/0:14,0:14:42:.:.:0,42,337	0/0:17,0:17:51:.:.:0,51,420	0/0:17,0:17:25:.:.:0,25,370	0/0:12,0:12:36:.:.:0,36,297	0/0:9,0:9:27:.:.:0,27,238	0/0:9,0:9:21:.:.:0,21,315	0/0:12,0:12:36:.:.:0,36,297	0/0:3,0:3:9:.:.:0,9,74	0/0:13,0:13:36:.:.:0,36,540	0/1:12,9:21:99:0|1:155204_G_T:322,0,455	0/0:15,0:15:19:.:.:0,19,320	0/0:10,0:10:30:.:.:0,30,246	0/0:16,0:16:48:.:.:0,48,393	0/0:18,0:18:45:.:.:0,45,675	0/0:12,0:12:36:.:.:0,36,294	0/0:8,0:8:24:.:.:0,24,206	1/1:0,7:7:21:.:.:177,21,0	0/0:11,0:11:24:.:.:0,24,360	0/0:18,0:18:51:.:.:0,51,765	0/0:20,0:20:60:.:.:0,60,493	0/0:14,0:14:39:.:.:0,39,585	0/0:12,0:12:33:.:.:0,33,495	0/0:21,0:21:51:.:.:0,51,765	0/0:21,0:21:57:.:.:0,57,855	0/0:14,0:14:42:.:.:0,42,343	1/1:1,14:15:20:.:.:326,20,0
superscaffold23	156027	.	G	A	16086.2	.	ANN=A|intergenic_region|MODIFIER|(sp)_putative_Nitric_oxide_synthase-interacting_protein_homolog-(nr)_similar_to_GH16056_[Drosophila_grimshawi]|CLUMAR_CG003904-CLUMAR_CG003915|intergenic_region|CLUMAR_CG003904-CLUMAR_CG003915|||n.156027G>A||||||	GT:AD:DP:GQ:PL	0/0:16,0:16:0:0,0,295	0/0:13,0:13:30:0,30,450	0/0:17,0:17:51:0,51,416	0/0:17,0:17:51:0,51,417	0/0:12,0:12:0:0,0,194	0/1:10,10:20:99:195,0,185	0/1:15,7:22:99:111,0,288	0/0:17,0:17:51:0,51,414	0/0:17,0:17:51:0,51,418	0/0:7,0:7:21:0,21,173	0/0:9,0:9:27:0,27,223	0/0:9,0:9:27:0,27,216	0/0:19,0:19:54:0,54,810	0/0:20,0:20:60:0,60,511	0/0:16,0:16:21:0,21,344	0/0:11,0:11:33:0,33,270	0/0:17,0:17:48:0,48,720	0/0:15,0:15:45:0,45,371	0/0:18,0:18:54:0,54,445	0/0:24,0:24:72:0,72,593	0/0:10,0:10:30:0,30,247	0/0:6,0:6:18:0,18,148	0/0:17,0:17:45:0,45,675	0/0:22,0:22:66:0,66,538	0/0:24,0:24:72:0,72,590	0/0:5,0:5:15:0,15,118	0/0:16,0:16:48:0,48,393	0/0:18,0:18:54:0,54,445	0/0:14,0:14:39:0,39,585	0/0:20,0:20:60:0,60,534	0/0:16,0:16:48:0,48,390	0/0:9,0:9:27:0,27,224	0/0:15,0:15:0:0,0,270	0/1:5,16:21:60:344,0,60	0/0:16,0:16:39:0,39,585	0/0:25,0:25:66:0,66,990	1/1:0,13:13:39:332,39,0	1/1:0,8:8:24:204,24,0	0/0:19,0:19:54:0,54,810	0/0:19,0:19:35:0,35,423	1/1:0,17:17:51:429,51,0	0/1:5,2:7:30:30,0,102	0/0:14,0:14:39:0,39,585	0/0:20,0:20:51:0,51,765	0/1:11,16:27:99:332,0,190	0/0:14,0:14:42:0,42,347	0/0:12,0:12:36:0,36,297	0/1:14,9:23:99:161,0,275	0/0:21,0:21:11:0,11,419	0/0:22,0:22:60:0,60,900	0/0:14,0:14:39:0,39,585	0/0:21,0:21:63:0,63,536	0/1:3,10:13:35:210,0,35	0/1:7,11:18:99:226,0,107	0/0:15,0:15:0:0,0,270	0/0:8,0:8:21:0,21,315	0/0:11,0:11:33:0,33,269	0/0:7,0:7:21:0,21,173	0/0:12,0:12:36:0,36,285	0/0:34,0:34:99:0,99,836	0/0:19,0:19:57:0,57,467	1/1:0,20:20:60:494,60,0	1/1:0,10:10:30:284,30,0	0/0:20,0:20:60:0,60,492	0/0:13,0:13:39:0,39,318	0/1:18,5:23:58:58,0,363	0/0:17,0:17:51:0,51,414	0/0:15,0:15:45:0,45,371	0/0:11,0:11:30:0,30,450	0/1:9,3:12:41:41,0,171	0/1:3,15:18:20:338,0,20	0/0:27,0:27:81:0,81,665	0/0:6,0:6:0:0,0,97	0/1:13,15:28:99:299,0,225	1/1:0,17:17:51:421,51,0	0/0:13,0:13:39:0,39,321	0/0:8,0:8:24:0,24,198	0/0:11,0:11:33:0,33,283	0/0:9,0:9:1:0,1,172	0/0:14,0:14:42:0,42,346	0/0:10,0:10:30:0,30,247	0/1:9,14:23:99:288,0,152	1/1:0,13:13:38:304,38,0	0/0:15,0:15:0:0,0,270	0/0:18,0:18:51:0,51,765	0/1:15,15:30:99:260,0,280	1/1:0,17:17:51:434,51,0	0/1:8,5:13:89:89,0,158	0/0:21,0:21:11:0,11,404	0/0:18,0:18:51:0,51,765	1/1:1,25:26:53:611,53,0	0/0:13,0:13:39:0,39,321	0/0:24,0:24:72:0,72,590	0/1:11,10:21:99:192,0,208	0/0:11,0:11:33:0,33,272	1/1:0,20:20:60:499,60,0	0/0:25,0:25:53:0,53,569	0/0:17,0:17:48:0,48,720	0/0:7,0:7:21:0,21,173	0/1:2,3:5:34:62,0,34	0/1:5,5:10:92:94,0,92	0/0:14,0:14:42:0,42,346	0/0:17,0:17:45:0,45,675	0/0:21,0:21:11:0,11,418	0/1:6,16:22:72:342,0,72	0/0:11,0:11:33:0,33,272	0/0:19,0:19:54:0,54,810	0/0:19,0:19:31:0,31,420	0/0:12,0:12:36:0,36,306	0/0:16,0:16:48:0,48,396	0/1:7,8:15:99:159,0,127	0/1:6,7:13:99:133,0,109	0/0:24,0:24:72:0,72,590	0/0:12,0:12:10:0,10,242	0/1:7,5:12:82:82,0,136	0/1:4,9:13:59:192,0,59	0/0:13,0:13:39:0,39,313	1/1:0,16:16:48:405,48,0	0/1:7,10:17:99:203,0,119	0/1:7,9:16:99:181,0,124	0/0:10,0:10:30:0,30,247	0/1:8,9:17:99:176,0,146	1/1:0,21:21:63:533,63,0	0/0:12,0:12:0:0,0,197	1/1:1,27:28:59:659,59,0	0/1:5,14:19:66:287,0,66	1/1:0,21:21:63:526,63,0	0/1:11,11:22:99:214,0,194	0/1:3,21:24:2:451,0,2	0/1:10,16:26:99:326,0,167	0/1:15,9:24:99:156,0,297	1/1:1,29:30:65:676,65,0	0/1:13,7:20:99:118,0,260	0/1:17,11:28:99:196,0,304	1/1:1,35:36:83:856,83,0	1/1:0,24:24:72:605,72,0	0/1:11,6:17:99:100,0,219	0/1:9,12:21:99:237,0,158	1/1:0,19:19:57:483,57,0	0/0:15,0:15:45:0,45,371	0/1:11,11:22:99:211,0,189	0/1:10,9:19:99:171,0,188	0/0:20,0:20:54:0,54,810	0/0:28,0:28:81:0,81,687	0/0:23,0:23:0:0,0,417	0/0:18,0:18:45:0,45,675	0/0:15,0:15:45:0,45,370	0/0:14,0:14:39:0,39,585	0/0:16,0:16:22:0,22,342	0/0:6,0:6:18:0,18,148	0/0:15,0:15:45:0,45,371	0/1:14,12:26:99:234,0,255	0/0:19,0:19:51:0,51,765	0/0:15,0:15:45:0,45,368	0/0:18,0:18:48:0,48,720	0/0:14,0:14:42:0,42,342	0/0:22,0:22:63:0,63,541	0/0:16,0:16:26:0,26,349	0/1:9,9:18:99:179,0,167	0/0:23,0:23:63:0,63,945	0/0:24,0:24:66:0,66,990	0/0:10,0:10:27:0,27,405	0/0:17,0:17:45:0,45,675	0/0:19,0:19:57:0,57,470	0/0:13,0:13:36:0,36,540	0/0:24,0:24:72:0,72,593	0/0:7,0:7:21:0,21,180	0/1:7,15:22:99:302,0,106
superscaffold23	156713	.	T	A	23885.6	.	ANN=A|intergenic_region|MODIFIER|(sp)_putative_Nitric_oxide_synthase-interacting_protein_homolog-(nr)_similar_to_GH16056_[Drosophila_grimshawi]|CLUMAR_CG003904-CLUMAR_CG003915|intergenic_region|CLUMAR_CG003904-CLUMAR_CG003915|||n.156713T>A||||||	GT:AD:DP:GQ:PGT:PID:PL	0/0:11,0:11:27:.:.:0,27,405	0/0:12,0:12:36:.:.:0,36,307	0/0:9,0:9:21:.:.:0,21,315	0/0:24,0:24:69:.:.:0,69,1035	0/0:14,0:14:42:.:.:0,42,355	0/1:3,10:13:85:0|1:156711_C_T:386,0,85	0/0:21,0:21:57:.:.:0,57,855	0/0:31,0:31:66:.:.:0,66,734	0/0:18,0:18:54:.:.:0,54,460	0/0:26,0:26:72:.:.:0,72,664	0/0:16,0:16:39:.:.:0,39,585	0/0:14,0:14:36:.:.:0,36,540	0/0:15,0:15:42:.:.:0,42,630	0/0:22,0:22:57:.:.:0,57,855	0/0:19,0:19:48:.:.:0,48,720	0/0:14,0:14:39:.:.:0,39,585	0/0:15,0:15:39:.:.:0,39,585	0/0:20,0:20:54:.:.:0,54,810	0/0:12,0:12:36:.:.:0,36,310	0/0:25,0:25:72:.:.:0,72,679	0/0:11,0:11:30:.:.:0,30,450	0/0:10,0:10:30:.:.:0,30,261	0/0:11,0:11:33:.:.:0,33,269	0/0:15,0:15:45:.:.:0,45,391	0/0:20,0:20:60:.:.:0,60,531	0/0:19,0:19:34:.:.:0,34,449	0/0:6,0:6:18:.:.:0,18,148	0/0:18,0:18:54:.:.:0,54,470	0/0:13,0:13:39:.:.:0,39,330	0/0:24,0:24:50:.:.:0,50,571	0/0:13,0:13:36:.:.:0,36,540	0/0:7,0:7:21:.:.:0,21,174	0/0:22,0:22:40:.:.:0,40,515	0/1:4,5:9:99:0|1:156711_C_T:189,0,130	0/0:11,0:11:33:.:.:0,33,283	0/0:15,0:15:45:.:.:0,45,386	0/1:2,13:15:39:0|1:156711_C_T:488,0,39	0/1:6,6:12:99:0|1:156711_C_T:218,0,207	0/0:28,0:28:81:.:.:0,81,1215	0/0:14,0:14:42:.:.:0,42,360	1/1:0,19:19:57:1|1:156711_C_T:803,57,0	0/1:4,14:18:46:.:.:301,0,46	0/0:4,0:4:12:.:.:0,12,99	0/0:18,0:18:51:.:.:0,51,765	0/1:8,4:12:99:0|1:156711_C_T:137,0,245	0/0:7,0:7:12:.:.:0,12,180	0/0:12,0:12:30:.:.:0,30,450	0/1:15,8:23:99:.:.:134,0,321	0/0:22,0:22:63:.:.:0,63,547	0/0:15,0:15:42:.:.:0,42,630	0/0:12,0:12:36:.:.:0,36,305	0/0:17,0:17:48:.:.:0,48,720	0/1:6,7:13:99:.:.:144,0,103	0/1:8,12:20:99:0|1:156711_C_T:421,0,258	0/1:7,11:18:99:.:.:216,0,121	0/0:12,0:12:10:.:.:0,10,257	0/0:15,0:15:24:.:.:0,24,340	0/0:8,0:8:24:.:.:0,24,203	0/0:14,0:14:33:.:.:0,33,495	0/0:17,0:17:51:.:.:0,51,417	0/0:15,0:15:10:.:.:0,10,327	1/1:0,26:26:78:1|1:156711_C_T:1082,78,0	1/1:0,16:16:48:1|1:156711_C_T:686,48,0	0/0:22,0:22:60:.:.:0,60,900	0/0:18,0:18:28:.:.:0,28,412	0/1:9,7:16:99:.:.:129,0,168	0/0:27,0:27:59:.:.:0,59,639	0/0:12,0:12:36:.:.:0,36,309	0/0:21,0:22:63:.:.:0,63,945	0/1:3,11:14:32:.:.:242,0,32	1/1:0,25:25:75:1|1:156711_C_T:1026,75,0	0/0:19,0:19:42:.:.:0,42,630	0/1:9,2:11:52:0|1:156711_C_T:52,0,345	0/1:11,8:19:99:.:.:114,0,211	1/1:0,23:23:69:1|1:156711_C_T:996,69,0	0/0:4,0:4:12:.:.:0,12,103	0/0:4,0:4:12:.:.:0,12,99	0/1:5,7:12:80:.:.:142,0,80	0/1:14,5:19:61:.:.:61,0,295	0/0:9,0:9:1:.:.:0,1,180	0/0:5,0:5:15:.:.:0,15,122	0/1:8,10:18:99:0|1:156711_C_T:376,0,263	0/1:3,4:7:99:0|1:156711_C_T:148,0,108	0/1:11,3:14:23:.:.:23,0,232	0/0:15,0:15:42:.:.:0,42,630	0/1:12,16:28:99:.:.:324,0,208	1/1:0,20:20:60:1|1:156711_C_T:808,60,0	0/1:7,6:13:99:.:.:114,0,141	0/0:18,0:18:28:.:.:0,28,410	0/0:15,0:15:0:.:.:0,0,287	0/1:16,15:31:99:0|1:156711_C_T:551,0,547	0/0:16,0:16:22:.:.:0,22,360	0/0:8,0:8:21:.:.:0,21,315	0/1:13,13:26:99:.:.:253,0,240	0/0:18,0:18:42:.:.:0,42,630	1/1:0,19:19:57:1|1:156711_C_T:815,57,0	0/0:18,0:18:28:.:.:0,28,412	0/0:12,0:12:36:.:.:0,36,302	0/0:15,2:17:0:0|1:156711_C_T:0,0,327	0/1:6,2:8:29:.:.:29,0,126	0/1:8,6:14:99:.:.:109,0,157	0/0:10,0:10:30:.:.:0,30,257	0/0:14,0:14:39:.:.:0,39,585	0/0:15,0:15:20:.:.:0,20,336	0/1:11,12:23:99:0|1:156711_C_T:446,0,374	0/0:20,0:20:60:.:.:0,60,511	0/0:25,0:25:69:.:.:0,69,1035	0/0:26,0:26:72:.:.:0,72,1080	0/0:9,0:9:27:.:.:0,27,228	0/0:13,0:13:39:.:.:0,39,321	0/1:12,7:19:99:.:.:125,0,259	0/1:6,9:15:99:.:.:183,0,106	0/0:24,0:24:63:.:.:0,63,945	0/0:15,0:15:19:.:.:0,19,335	0/1:10,6:16:99:.:.:134,0,264	0/1:3,5:8:51:.:.:93,0,51	0/0:13,0:13:36:.:.:0,36,540	1/1:0,23:23:72:1|1:156711_C_T:990,72,0	0/1:2,6:8:59:0|1:156711_C_T:231,0,59	0/1:9,3:12:92:0|1:156711_C_T:92,0,331	0/0:19,0:19:0:.:.:0,0,339	0/1:5,21:26:88:.:.:441,0,88	1/1:0,15:15:45:1|1:156711_C_T:627,45,0	0/0:27,0:27:58:.:.:0,58,636	1/1:0,13:13:39:1|1:156711_C_T:540,39,0	0/1:8,9:17:99:0|1:156711_C_T:332,0,271	0/1:3,17:20:65:0|1:156711_C_T:647,0,65	0/1:2,13:15:39:0|1:156711_C_T:507,0,39	1/1:0,14:14:48:1|1:156711_C_T:569,48,0	0/1:14,13:27:99:0|1:156711_C_T:468,0,456	0/1:6,11:17:99:0|1:156711_C_T:224,0,156	1/1:0,29:29:90:1|1:156711_C_T:1220,90,0	0/1:7,2:9:53:0|1:156711_C_T:53,0,242	0/1:7,7:14:99:0|1:156711_C_T:257,0,247	1/1:0,23:23:75:1|1:156711_C_T:1005,75,0	1/1:0,13:13:39:1|1:156711_C_T:556,39,0	0/1:12,7:19:99:0|1:156711_C_T:235,0,394	0/1:11,8:19:99:0|1:156711_C_T:280,0,381	1/1:0,14:14:42:1|1:156711_C_T:578,42,0	0/0:17,0:17:0:.:.:0,0,279	0/1:9,9:18:99:.:.:166,0,168	0/1:8,10:18:99:.:.:184,0,171	0/0:11,0:11:30:.:.:0,30,450	0/0:21,0:21:60:.:.:0,60,900	0/0:20,0:20:34:.:.:0,34,461	0/0:16,0:16:48:.:.:0,48,412	0/0:18,0:18:28:.:.:0,28,412	0/0:8,0:8:24:.:.:0,24,206	0/0:15,0:15:45:.:.:0,45,386	0/0:14,0:14:42:.:.:0,42,343	0/0:16,0:16:22:.:.:0,22,355	0/1:9,13:22:99:0|1:156711_C_T:488,0,255	0/0:19,0:19:31:.:.:0,31,448	0/0:9,0:11:27:0|1:156710_A_ATT:0,27,474	0/0:9,0:9:27:.:.:0,27,218	0/0:24,0:24:46:.:.:0,46,582	0/0:22,0:22:63:.:.:0,63,566	0/0:15,0:15:45:.:.:0,45,385	0/1:5,10:15:99:.:.:346,0,180	0/0:22,0:22:63:.:.:0,63,555	0/0:15,0:15:24:.:.:0,24,340	0/0:15,0:15:45:.:.:0,45,371	0/1:4,10:14:99:.:.:384,0,138	0/0:17,0:17:51:.:.:0,51,431	0/0:23,0:23:60:.:.:0,60,592	0/0:19,0:19:54:.:.:0,54,810	0/0:22,0:22:60:.:.:0,60,900	1/1:0,13:13:39:1|1:156711_C_T:550,39,0
superscaffold23	186070	.	G	A	9665.86	.	ANN=A|intergenic_region|MODIFIER|(sp)_putative_Nitric_oxide_synthase-interacting_protein_homolog-(nr)_similar_to_GH16056_[Drosophila_grimshawi]|CLUMAR_CG003904-CLUMAR_CG003915|intergenic_region|CLUMAR_CG003904-CLUMAR_CG003915|||n.186070G>A||||||	GT:AD:DP:GQ:PGT:PID:PL	0/0:10,0:10:30:.:.:0,30,242	0/0:14,0:14:42:.:.:0,42,343	0/0:18,0:18:48:.:.:0,48,720	0/0:6,0:6:18:.:.:0,18,144	0/1:3,3:6:99:0|1:186070_G_A:117,0,117	0/0:9,0:9:27:.:.:0,27,218	0/0:14,0:14:36:.:.:0,36,540	0/0:8,0:8:0:.:.:0,0,54	0/0:3,0:3:9:.:.:0,9,75	0/0:15,0:15:42:.:.:0,42,630	0/0:4,0:4:12:.:.:0,12,99	0/0:17,0:17:51:.:.:0,51,418	0/0:7,0:7:18:.:.:0,18,270	0/1:7,6:13:99:.:.:192,0,215	0/0:5,0:5:15:.:.:0,15,124	0/0:24,0:24:72:.:.:0,72,591	0/0:15,0:15:45:.:.:0,45,368	0/0:6,0:6:15:.:.:0,15,225	0/0:14,0:14:42:.:.:0,42,348	0/0:14,0:14:42:.:.:0,42,346	0/0:14,0:14:36:.:.:0,36,540	0/0:13,0:13:39:.:.:0,39,321	0/0:19,0:19:51:.:.:0,51,765	0/0:9,0:9:27:.:.:0,27,220	0/0:12,0:12:33:.:.:0,33,495	0/0:13,0:13:39:.:.:0,39,321	0/0:5,0:5:12:.:.:0,12,180	0/0:15,0:15:20:.:.:0,20,321	0/0:15,0:15:39:.:.:0,39,585	0/0:13,0:13:39:.:.:0,39,321	0/0:6,0:6:18:.:.:0,18,150	0/0:3,0:3:9:.:.:0,9,71	0/1:7,8:15:99:0|1:186070_G_A:296,0,309	0/1:5,3:8:73:0|1:186070_G_A:73,0,316	0/0:8,0:8:24:.:.:0,24,195	0/0:12,0:12:36:.:.:0,36,290	0/0:4,0:4:12:.:.:0,12,99	0/0:14,0:14:42:.:.:0,42,360	0/0:18,0:18:54:.:.:0,54,442	0/0:8,0:8:24:.:.:0,24,195	1/1:1,17:18:9:1|1:186070_G_A:640,9,0	1/1:0,3:3:9:1|1:186070_G_A:135,9,0	0/0:14,0:14:39:.:.:0,39,585	0/0:8,0:8:24:.:.:0,24,186	0/0:6,0:6:18:0|1:186070_G_A:0,18,372	0/0:10,0:10:30:.:.:0,30,244	0/0:11,0:11:30:.:.:0,30,450	0/1:9,2:11:57:0|1:186070_G_A:57,0,311	0/1:14,4:18:85:.:.:85,0,534	0/0:14,0:14:39:.:.:0,39,585	0/0:8,0:8:24:.:.:0,24,198	0/1:9,3:12:99:0|1:186070_G_A:99,0,737	0/0:12,0:12:36:.:.:0,36,309	0/1:12,3:15:77:0|1:186070_G_A:77,0,464	1/1:0,10:10:30:1|1:186070_G_A:431,30,0	0/0:15,0:15:39:.:.:0,39,585	0/0:8,0:8:24:.:.:0,24,198	1/1:0,4:4:12:1|1:186070_G_A:161,12,0	0/0:18,0:18:28:.:.:0,28,393	0/0:20,0:20:34:.:.:0,34,440	0/0:8,0:8:24:.:.:0,24,198	0/1:7,10:17:99:0|1:186070_G_A:399,0,223	0/0:4,0:4:12:.:.:0,12,180	0/0:6,0:6:18:.:.:0,18,148	0/0:15,0:15:45:.:.:0,45,371	0/1:2,1:3:72:0|1:186070_G_A:162,0,72	0/0:19,0:19:34:.:.:0,34,422	0/0:11,0:11:33:.:.:0,33,269	0/0:1,0:1:3:.:.:0,3,25	0/1:5,5:10:99:0|1:186070_G_A:154,0,180	1/1:0,7:7:21:1|1:186070_G_A:296,21,0	0/0:12,0:12:33:.:.:0,33,495	0/0:9,0:9:24:.:.:0,24,360	0/1:9,3:12:99:0|1:186070_G_A:99,0,411	0/0:5,0:5:15:.:.:0,15,124	0/0:4,0:4:12:.:.:0,12,99	0/0:11,0:11:33:.:.:0,33,272	1/1:0,9:9:27:1|1:186070_G_A:405,27,0	1/1:0,7:7:21:1|1:186070_G_A:291,21,0	0/0:4,0:4:12:.:.:0,12,99	0/0:11,0:11:27:.:.:0,27,405	0/0:27,0:27:75:.:.:0,75,1125	0/1:3,2:5:37:.:.:37,0,44	1/1:0,16:16:48:1|1:186070_G_A:652,48,0	0/0:14,0:14:42:.:.:0,42,343	0/0:29,0:29:81:.:.:0,81,713	0/1:3,3:6:99:0|1:186070_G_A:117,0,164	0/1:7,3:10:99:0|1:186070_G_A:105,0,275	0/0:6,0:6:0:.:.:0,0,102	0/1:7,4:11:99:.:.:147,0,251	0/0:8,0:8:24:.:.:0,24,197	0/0:13,0:13:16:.:.:0,16,275	0/0:21,0:21:60:.:.:0,60,516	0/0:16,0:16:48:.:.:0,48,393	0/0:11,0:11:33:.:.:0,33,269	1/1:0,9:9:27:1|1:186070_G_A:404,27,0	0/1:7,2:9:39:.:.:39,0,268	0/0:19,0:19:35:.:.:0,35,419	0/0:5,0:5:9:.:.:0,9,135	0/0:4,0:4:12:.:.:0,12,99	0/0:9,0:9:27:.:.:0,27,223	0/0:11,0:11:33:.:.:0,33,272	0/0:12,0:12:10:.:.:0,10,239	0/1:7,4:11:99:0|1:186070_G_A:128,0,237	1/1:0,16:16:48:1|1:186070_G_A:701,48,0	0/0:23,0:23:57:.:.:0,57,855	1/1:0,4:4:12:1|1:186070_G_A:142,12,0	0/0:9,0:9:27:.:.:0,27,222	0/0:5,0:5:15:.:.:0,15,124	0/0:8,0:8:24:.:.:0,24,214	0/0:17,0:17:25:.:.:0,25,370	0/0:17,0:17:51:.:.:0,51,414	0/0:15,0:15:33:.:.:0,33,495	0/0:9,0:9:27:.:.:0,27,223	0/0:14,0:14:39:.:.:0,39,585	0/1:8,2:10:21:.:.:21,0,311	0/0:11,0:11:33:.:.:0,33,271	0/0:8,0:8:0:.:.:0,0,147	1/1:0,4:4:12:1|1:186070_G_A:180,12,0	0/1:10,2:12:54:0|1:186070_G_A:54,0,508	1/1:0,5:5:15:1|1:186070_G_A:205,15,0	0/0:8,0:8:24:.:.:0,24,238	0/1:2,2:4:78:0|1:186070_G_A:78,0,127	0/0:14,0:14:0:.:.:0,0,146	0/1:9,2:11:57:0|1:186070_G_A:57,0,666	0/0:9,0:9:27:.:.:0,27,220	0/0:9,0:9:1:.:.:0,1,172	1/1:0,3:3:9:1|1:186070_G_A:135,9,0	1/1:0,14:14:42:1|1:186070_G_A:611,42,0	0/0:10,0:10:7:.:.:0,7,197	0/1:1,2:3:36:0|1:186070_G_A:81,0,36	0/0:22,0:22:40:.:.:0,40,494	0/1:4,2:6:72:.:.:72,0,142	0/1:6,1:7:24:0|1:186070_G_A:24,0,254	0/1:4,4:8:95:0|1:186070_G_A:156,0,95	1/1:0,8:8:24:1|1:186070_G_A:338,24,0	1/1:0,10:10:30:1|1:186070_G_A:408,30,0	1/1:0,2:2:6:1|1:186070_G_A:90,6,0	0/1:5,5:10:99:.:.:195,0,195	0/0:7,0:7:21:.:.:0,21,171	0/0:9,0:9:27:.:.:0,27,232	0/1:11,3:14:93:.:.:93,0,453	0/0:20,0:20:60:.:.:0,60,493	0/1:9,3:12:77:.:.:77,0,368	0/0:19,0:19:0:.:.:0,0,357	0/0:6,0:6:18:.:.:0,18,148	0/1:7,3:10:86:.:.:86,0,251	0/0:9,0:9:24:.:.:0,24,360	0/0:7,0:7:15:.:.:0,15,225	0/0:7,0:7:21:.:.:0,21,170	0/0:21,0:21:60:.:.:0,60,900	0/1:7,2:9:63:.:.:63,0,288	0/0:18,0:18:54:.:.:0,54,440	0/0:13,0:13:39:.:.:0,39,315	0/0:13,0:13:36:.:.:0,36,540	0/0:12,0:12:13:.:.:0,13,250	0/0:22,0:22:60:.:.:0,60,900	0/0:9,0:9:27:.:.:0,27,223	0/0:11,0:11:27:.:.:0,27,405	0/0:13,0:13:39:.:.:0,39,320	0/0:5,0:5:12:.:.:0,12,180	0/0:10,0:10:30:.:.:0,30,247	0/1:3,3:6:98:.:.:98,0,117	0/0:12,0:12:30:.:.:0,30,450	0/0:7,0:7:21:.:.:0,21,170	0/0:13,0:13:27:.:.:0,27,405	1/1:0,8:8:24:1|1:186070_G_A:360,24,0	1/1:0,5:5:15:1|1:186070_G_A:177,15,0
superscaffold23	186137	.	GAAT	G	7739.33	.	ANN=G|intergenic_region|MODIFIER|(sp)_putative_Nitric_oxide_synthase-interacting_protein_homolog-(nr)_similar_to_GH16056_[Drosophila_grimshawi]|CLUMAR_CG003904-CLUMAR_CG003915|intergenic_region|CLUMAR_CG003904-CLUMAR_CG003915|||n.186138_186140delAAT||||||	GT:AD:DP:GQ:PGT:PID:PL	0/0:5,0:5:15:.:.:0,15,124	0/0:11,0:11:10:.:.:0,10,220	0/0:12,0:12:36:.:.:0,36,294	0/0:12,0:12:36:.:.:0,36,297	0/0:3,0:3:9:.:.:0,9,74	0/0:9,0:9:27:.:.:0,27,218	0/0:9,0:9:27:.:.:0,27,222	0/0:4,0:4:12:.:.:0,12,131	0/0:1,0:1:3:.:.:0,3,25	0/0:18,0:18:54:.:.:0,54,466	0/0:5,0:5:15:.:.:0,15,124	0/0:16,0:16:45:.:.:0,45,675	0/0:7,0:7:21:.:.:0,21,170	0/1:5,6:11:99:.:.:237,0,126	0/0:9,0:9:27:.:.:0,27,220	0/0:15,0:15:39:.:.:0,39,585	0/0:11,0:11:27:.:.:0,27,405	0/0:10,0:10:30:.:.:0,30,248	0/0:14,0:14:39:.:.:0,39,585	0/0:18,0:18:51:.:.:0,51,765	0/0:7,0:7:18:.:.:0,18,270	0/0:8,0:8:24:.:.:0,24,198	0/0:10,0:10:30:.:.:0,30,245	0/0:14,0:14:42:.:.:0,42,346	0/0:13,0:13:39:.:.:0,39,318	0/0:18,0:18:42:.:.:0,42,630	0/0:6,0:6:18:.:.:0,18,148	0/0:13,0:13:39:.:.:0,39,321	0/0:15,0:15:45:.:.:0,45,371	0/0:15,0:15:45:.:.:0,45,371	0/0:8,0:8:24:.:.:0,24,198	./.:0,0:0:.:.:.:0,0,0	0/1:9,6:15:99:0|1:186070_G_A:224,0,459	0/1:6,2:8:65:0|1:186070_G_A:65,0,449	0/0:12,0:12:33:.:.:0,33,495	0/0:8,0:8:2:.:.:0,2,151	0/0:5,0:5:15:.:.:0,15,124	0/0:10,0:10:27:.:.:0,27,405	0/0:16,0:16:48:.:.:0,48,395	0/0:10,0:10:30:.:.:0,30,262	1/1:0,10:10:30:1|1:186070_G_A:450,30,0	0/1:2,2:4:71:.:.:71,0,78	0/0:13,0:13:39:.:.:0,39,319	0/0:13,0:13:39:.:.:0,39,321	0/1:5,1:6:26:0|1:186070_G_A:26,0,316	0/0:10,0:10:27:.:.:0,27,405	0/0:10,0:10:24:.:.:0,24,360	0/1:8,2:10:40:0|1:186070_G_A:40,0,319	0/1:10,3:13:92:.:.:92,0,288	0/0:9,0:9:21:.:.:0,21,315	0/0:4,0:4:12:.:.:0,12,99	0/1:8,3:11:99:0|1:186070_G_A:102,0,678	0/0:12,0:12:36:.:.:0,36,294	0/1:14,2:16:36:0|1:186070_G_A:36,0,555	1/1:0,6:6:18:1|1:186070_G_A:270,18,0	0/0:10,0:10:27:.:.:0,27,405	0/0:10,0:10:30:.:.:0,30,247	1/1:0,1:1:3:1|1:186070_G_A:44,3,0	0/0:15,0:15:45:.:.:0,45,359	0/0:21,0:21:38:.:.:0,38,470	0/0:9,0:9:24:.:.:0,24,360	0/1:1,10:11:54:0|1:186070_G_A:413,0,54	0/1:7,1:8:20:.:.:20,0,197	0/0:5,0:5:15:.:.:0,15,124	0/0:14,0:14:36:.:.:0,36,540	0/1:5,2:7:68:.:.:68,0,170	0/0:18,0:18:31:.:.:0,31,395	0/0:9,0:9:5:.:.:0,5,176	0/0:7,0:7:21:.:.:0,21,173	0/1:4,1:5:29:0|1:186070_G_A:29,0,141	1/1:0,5:5:15:1|1:186070_G_A:215,15,0	0/0:11,0:11:33:.:.:0,33,272	0/0:9,0:9:24:.:.:0,24,360	0/1:6,2:8:66:0|1:186070_G_A:66,0,273	0/0:5,0:5:15:.:.:0,15,124	0/0:7,0:7:21:.:.:0,21,173	0/0:11,0:11:30:.:.:0,30,450	1/1:0,4:4:12:1|1:186070_G_A:180,12,0	1/1:0,6:6:18:1|1:186070_G_A:270,18,0	0/0:5,0:5:15:.:.:0,15,124	0/0:7,0:7:21:.:.:0,21,180	0/0:28,0:28:59:.:.:0,59,641	0/0:4,0:4:12:.:.:0,12,128	1/1:0,10:10:30:1|1:186070_G_A:450,30,0	0/0:13,0:13:16:.:.:0,16,280	0/0:26,0:26:72:.:.:0,72,643	0/0:6,0:6:18:0|1:186070_G_A:0,18,373	0/1:5,4:9:99:0|1:186070_G_A:153,0,198	0/0:4,0:4:12:.:.:0,12,93	0/1:8,3:11:99:0|1:186114_C_T:102,0,295	0/0:7,0:7:21:.:.:0,21,173	0/0:7,0:7:21:.:.:0,21,173	0/0:26,0:26:28:.:.:0,28,544	0/0:15,0:15:36:.:.:0,36,540	0/0:10,0:10:30:.:.:0,30,259	1/1:0,8:8:24:1|1:186070_G_A:316,24,0	0/1:4,3:7:99:.:.:113,0,105	0/0:13,0:13:39:.:.:0,39,321	0/0:6,0:6:0:.:.:0,0,102	0/0:7,0:7:21:.:.:0,21,173	0/0:4,0:4:12:.:.:0,12,99	0/0:13,0:13:36:.:.:0,36,540	0/0:6,0:6:18:.:.:0,18,148	0/1:7,2:9:63:0|1:186070_G_A:63,0,280	1/1:0,13:13:42:1|1:186070_G_A:629,42,0	0/0:17,0:17:42:.:.:0,42,630	1/1:0,1:1:3:1|1:186070_G_A:45,3,0	0/0:8,0:8:24:.:.:0,24,194	0/0:8,0:8:24:.:.:0,24,196	0/0:11,0:11:27:.:.:0,27,405	0/0:18,0:18:51:.:.:0,51,765	0/0:20,0:20:12:.:.:0,12,398	0/0:13,0:13:36:.:.:0,36,540	0/0:10,0:10:27:.:.:0,27,405	0/0:13,0:13:12:.:.:0,12,270	0/1:4,3:7:99:.:.:109,0,107	0/0:13,0:13:36:.:.:0,36,540	0/1:8,2:10:55:0|1:186114_C_T:55,0,301	1/1:0,3:3:9:1|1:186070_G_A:135,9,0	0/1:11,2:13:51:0|1:186070_G_A:51,0,535	1/1:0,3:3:12:1|1:186070_G_A:180,12,0	0/0:12,0:12:36:.:.:0,36,390	0/1:6,4:10:99:0|1:186070_G_A:150,0,257	0/1:2,1:3:31:.:.:31,0,150	0/1:10,1:11:12:0|1:186070_G_A:12,0,655	0/0:12,0:12:36:.:.:0,36,291	0/1:3,2:5:72:.:.:72,0,83	1/1:0,2:2:6:1|1:186070_G_A:90,6,0	1/1:0,5:5:15:1|1:186070_G_A:225,15,0	0/0:8,0:8:21:.:.:0,21,315	1/1:0,4:4:12:.:.:177,12,0	0/0:22,0:22:66:.:.:0,66,564	0/1:8,3:11:75:.:.:75,0,223	0/1:5,1:6:27:0|1:186070_G_A:27,0,231	1/1:0,4:4:12:1|1:186070_G_A:180,12,0	0/1:2,6:8:41:0|1:186070_G_A:244,0,41	1/1:0,10:10:30:1|1:186070_G_A:447,30,0	0/1:1,3:4:18:0|1:186070_G_A:123,0,18	0/1:9,7:16:99:.:.:248,0,317	0/0:9,0:9:27:.:.:0,27,223	0/0:12,0:12:14:.:.:0,14,251	0/1:9,5:14:99:.:.:171,0,233	0/0:18,0:18:28:.:.:0,28,392	0/1:11,5:16:99:.:.:169,0,329	0/0:16,0:16:36:.:.:0,36,540	0/0:6,0:6:18:.:.:0,18,148	0/1:9,2:11:32:.:.:32,0,255	0/0:16,0:16:45:.:.:0,45,675	0/0:10,0:10:30:.:.:0,30,243	0/0:6,0:6:18:.:.:0,18,148	0/0:17,0:17:48:.:.:0,48,720	0/1:8,1:9:17:.:.:17,0,232	0/0:16,0:16:45:.:.:0,45,675	0/0:5,0:5:15:.:.:0,15,124	0/0:14,0:14:42:.:.:0,42,343	0/0:12,0:12:33:.:.:0,33,495	0/0:20,0:20:57:.:.:0,57,855	0/0:12,0:12:30:.:.:0,30,450	0/0:16,0:16:48:.:.:0,48,392	0/0:10,0:10:30:.:.:0,30,244	0/0:9,0:9:27:.:.:0,27,217	0/0:15,0:15:36:.:.:0,36,540	0/1:4,1:5:28:.:.:28,0,107	0/0:13,0:13:39:.:.:0,39,318	0/0:10,0:10:30:.:.:0,30,243	0/0:13,0:13:36:.:.:0,36,540	1/1:0,4:4:12:1|1:186070_G_A:178,12,0	1/1:0,8:8:24:1|1:186070_G_A:358,24,0
superscaffold23	197124	.	T	A	5081.16	.	ANN=A|intron_variant|MODIFIER|(nr)_similar_to_GH16056_[Drosophila_grimshawi]|CLUMAR_CG003915|transcript|CLUMAR_CG003915-RA|protein_coding|4/6|c.497-88A>T||||||	GT:AD:DP:GQ:PGT:PID:PL	0/0:8,0:8:0:.:.:0,0,147	0/0:10,0:10:30:.:.:0,30,244	0/0:9,0:9:27:.:.:0,27,223	0/0:10,0:10:30:.:.:0,30,241	0/1:2,3:5:36:.:.:101,0,36	1/1:1,8:9:12:.:.:187,12,0	0/1:5,4:9:75:.:.:75,0,101	0/1:1,5:6:8:.:.:108,0,8	0/0:5,0:5:15:.:.:0,15,121	0/0:15,0:15:42:.:.:0,42,630	0/0:12,0:12:36:.:.:0,36,297	0/0:7,0:7:21:.:.:0,21,173	0/0:5,0:5:6:.:.:0,6,90	0/0:6,0:6:9:.:.:0,9,135	0/0:13,0:13:36:.:.:0,36,540	0/0:13,0:13:39:.:.:0,39,321	0/0:14,0:14:9:.:.:0,9,135	0/0:6,0:6:18:.:.:0,18,146	0/0:10,0:10:30:.:.:0,30,247	0/0:16,0:16:24:.:.:0,24,368	0/0:7,0:7:18:.:.:0,18,270	0/0:10,0:10:18:.:.:0,18,270	0/0:15,0:15:42:.:.:0,42,630	0/0:11,0:11:30:.:.:0,30,450	0/0:7,0:7:18:.:.:0,18,270	0/0:3,0:3:9:.:.:0,9,74	0/0:6,0:6:18:.:.:0,18,145	0/0:19,0:19:57:.:.:0,57,470	0/0:21,0:21:60:.:.:0,60,900	0/0:27,0:27:42:.:.:0,42,630	0/0:17,0:17:51:.:.:0,51,429	0/0:5,0:5:12:.:.:0,12,180	./.:15,0:15:.:.:.:0,0,0	./.:17,0:17:.:.:.:0,0,0	0/0:6,0:6:9:.:.:0,9,135	0/1:12,7:19:99:0|1:197124_T_A:125,0,463	0/1:10,3:13:38:.:.:38,0,215	0/1:1,7:8:2:.:.:161,0,2	0/0:25,0:25:39:.:.:0,39,585	0/0:14,0:14:21:.:.:0,21,315	0/0:12,0:12:12:.:.:0,12,180	0/0:9,0:9:18:.:.:0,18,270	0/1:8,2:10:17:.:.:17,0,175	0/0:10,0:10:30:.:.:0,30,248	1/1:1,11:12:10:.:.:259,10,0	0/0:12,0:12:9:.:.:0,9,135	./.:2,0:2:.:.:.:0,0,0	0/0:26,0:26:72:.:.:0,72,1080	./.:12,0:12:.:.:.:0,0,0	1/1:0,7:7:21:.:.:184,21,0	0/1:7,2:9:22:0|1:197124_T_A:22,0,288	0/1:2,3:5:36:.:.:64,0,36	0/0:12,0:12:18:.:.:0,18,270	0/0:17,0:17:18:.:.:0,18,270	./.:5,0:5:.:.:.:0,0,0	0/0:7,0:7:0:.:.:0,0,114	0/1:3,3:6:60:.:.:60,0,61	1/1:0,3:3:9:.:.:79,9,0	0/0:16,0:16:39:.:.:0,39,585	0/0:12,0:12:36:.:.:0,36,314	0/0:8,0:8:9:.:.:0,9,135	0/0:11,0:11:18:.:.:0,18,270	./.:13,0:13:.:.:.:0,0,0	0/0:8,0:8:18:.:.:0,18,270	0/1:6,5:11:97:.:.:97,0,121	1/1:0,2:2:6:.:.:53,6,0	0/0:16,0:16:48:.:.:0,48,378	0/0:13,0:13:12:.:.:0,12,180	0/0:12,0:12:12:.:.:0,12,180	0/0:17,0:17:9:.:.:0,9,135	0/0:8,0:8:6:.:.:0,6,90	0/1:2,6:8:27:.:.:131,0,27	0/1:5,1:6:8:0|1:197124_T_A:8,0,188	0/1:1,6:7:5:.:.:137,0,5	0/0:10,0:10:3:.:.:0,3,45	0/0:13,0:13:39:.:.:0,39,316	0/0:18,0:18:51:.:.:0,51,765	0/0:4,0:4:9:.:.:0,9,135	0/0:6,0:6:18:.:.:0,18,155	0/1:3,10:13:96:0|1:197124_T_A:222,0,96	0/0:4,0:4:9:.:.:0,9,135	1/1:1,12:13:13:.:.:289,13,0	1/1:0,12:12:36:.:.:320,36,0	./.:25,0:25:.:.:.:0,0,0	0/0:12,0:12:15:.:.:0,15,225	0/0:20,0:20:60:.:.:0,60,493	0/1:7,5:12:94:.:.:94,0,147	./.:15,0:15:.:.:.:0,0,0	0/0:15,0:15:21:.:.:0,21,315	1/1:0,8:8:24:.:.:209,24,0	1/1:0,14:14:42:.:.:371,42,0	0/0:6,0:6:18:.:.:0,18,146	0/0:22,0:22:30:.:.:0,30,450	0/0:29,0:29:81:.:.:0,81,1215	0/0:14,0:14:27:.:.:0,27,405	0/0:7,0:7:12:.:.:0,12,180	0/0:16,0:16:3:.:.:0,3,45	0/0:13,0:13:12:.:.:0,12,276	0/0:11,0:11:27:.:.:0,27,405	0/1:2,9:11:19:.:.:199,0,19	0/1:5,7:12:99:0|1:197124_T_A:147,0,131	0/0:13,0:13:39:.:.:0,39,332	0/0:7,0:7:21:.:.:0,21,173	0/0:10,0:10:3:.:.:0,3,45	0/0:10,0:10:9:.:.:0,9,135	0/0:13,0:13:15:.:.:0,15,225	1/1:0,2:2:6:.:.:53,6,0	1/1:2,20:22:17:.:.:469,17,0	0/0:5,0:5:9:.:.:0,9,135	0/0:12,0:12:6:.:.:0,6,90	0/0:19,0:19:24:.:.:0,24,360	0/0:17,0:17:6:.:.:0,6,90	0/0:6,0:6:18:.:.:0,18,147	0/0:8,0:8:12:.:.:0,12,180	0/0:8,0:8:24:.:.:0,24,198	0/1:1,5:6:8:.:.:114,0,8	0/0:12,0:12:27:.:.:0,27,405	0/1:1,5:6:8:.:.:107,0,8	0/0:12,0:12:15:.:.:0,15,225	0/1:2,5:7:27:.:.:107,0,27	0/0:19,0:19:42:.:.:0,42,630	0/0:7,0:7:0:.:.:0,0,123	0/1:6,1:7:4:0|1:197124_T_A:4,0,230	0/0:17,0:17:25:.:.:0,25,391	0/0:13,0:13:21:.:.:0,21,315	0/1:2,3:5:36:.:.:62,0,36	./.:2,0:2:.:.:.:0,0,0	0/0:13,0:13:12:.:.:0,12,180	./.:12,0:12:.:.:.:0,0,0	0/0:10,0:10:0:.:.:0,0,137	0/0:9,0:9:15:.:.:0,15,225	0/0:13,0:13:21:.:.:0,21,315	./.:10,0:10:.:.:.:0,0,0	./.:4,0:4:.:.:.:0,0,0	0/0:9,0:9:3:.:.:0,3,45	0/0:8,0:8:12:.:.:0,12,180	0/0:10,0:10:3:.:.:0,3,45	0/0:11,0:11:15:.:.:0,15,225	0/0:14,0:14:39:.:.:0,39,585	0/0:10,0:10:24:.:.:0,24,360	1/1:0,19:19:57:.:.:491,57,0	1/1:1,12:13:12:.:.:278,12,0	0/1:6,5:11:95:.:.:95,0,118	0/0:15,0:15:12:.:.:0,12,180	0/0:10,0:10:27:.:.:0,27,405	0/0:21,0:21:33:.:.:0,33,495	0/0:10,0:10:4:.:.:0,4,204	0/0:10,0:10:9:.:.:0,9,135	0/0:24,0:24:12:.:.:0,12,180	0/0:9,0:9:3:.:.:0,3,45	0/0:10,0:10:18:.:.:0,18,270	0/0:12,0:12:21:.:.:0,21,315	0/0:18,0:18:9:.:.:0,9,135	0/0:17,0:17:27:.:.:0,27,405	0/0:8,0:8:12:.:.:0,12,180	0/0:10,0:10:24:.:.:0,24,360	0/0:9,0:9:21:.:.:0,21,315	0/0:15,0:15:3:.:.:0,3,45	0/0:14,0:14:27:.:.:0,27,405	0/0:13,0:13:3:.:.:0,3,45	0/0:11,0:11:21:.:.:0,21,315	0/0:10,0:10:8:.:.:0,8,209	0/0:14,0:14:6:.:.:0,6,90	0/0:19,0:19:10:.:.:0,10,395	0/0:19,0:19:12:.:.:0,12,180	0/0:22,0:22:6:.:.:0,6,90	0/1:5,2:7:30:0|1:197124_T_A:30,0,145	0/0:7,0:7:3:.:.:0,3,45
superscaffold23	260879	.	A	G	9845.02	.	ANN=G|3_prime_UTR_variant|MODIFIER|(sp)_putative_Cuticle_protein|CLUMAR_CG003935|transcript|CLUMAR_CG003935-RA|protein_coding|2/2|c.*77T>C|||||77|	GT:AD:DP:GQ:PGT:PID:PL	0/0:27,0:27:57:.:.:0,57,641	0/0:40,0:40:99:.:.:0,100,961	0/0:27,0:27:78:.:.:0,78,1170	0/0:30,0:30:84:.:.:0,84,1260	0/0:18,0:18:51:.:.:0,51,765	0/1:15,5:20:62:.:.:62,0,325	0/0:26,0:26:72:.:.:0,72,1080	0/0:29,0:29:81:.:.:0,81,737	0/0:30,0:30:63:.:.:0,63,697	0/0:30,0:30:63:.:.:0,63,713	0/0:35,0:35:99:.:.:0,102,887	0/0:33,0:33:99:.:.:0,99,841	0/0:41,0:41:99:.:.:0,101,1021	0/0:36,0:36:99:.:.:0,105,1575	0/0:25,0:25:75:.:.:0,75,640	0/0:26,0:26:72:.:.:0,72,1080	0/0:21,0:21:60:.:.:0,60,519	0/0:30,0:30:81:.:.:0,81,1215	0/0:17,0:17:48:.:.:0,48,720	0/0:21,0:21:41:.:.:0,41,491	0/0:20,0:20:60:.:.:0,60,492	0/0:19,0:19:57:.:.:0,57,489	0/0:35,0:35:99:.:.:0,99,1485	0/0:20,0:20:51:.:.:0,51,765	0/0:25,0:25:72:.:.:0,72,1080	0/0:20,0:20:60:.:.:0,60,535	0/0:26,0:26:75:.:.:0,75,1125	0/0:22,0:22:60:.:.:0,60,555	0/0:21,0:21:63:.:.:0,63,513	0/0:20,0:20:0:.:.:0,0,355	0/0:20,0:20:60:.:.:0,60,526	0/0:10,0:10:30:.:.:0,30,254	0/0:28,0:28:26:.:.:0,26,612	0/0:27,0:27:57:.:.:0,57,640	0/0:28,0:28:81:.:.:0,81,689	0/0:12,0:12:14:.:.:0,14,260	0/1:14,9:23:99:.:.:138,0,294	0/1:7,9:16:99:.:.:174,0,132	0/0:29,0:29:81:.:.:0,81,1215	0/0:17,0:17:51:.:.:0,51,434	0/0:27,0:27:59:.:.:0,59,645	0/0:21,0:21:38:.:.:0,38,490	0/0:21,0:21:60:.:.:0,60,900	0/0:24,0:24:47:.:.:0,47,563	0/1:13,12:25:99:.:.:220,0,257	0/0:34,0:34:99:.:.:0,99,841	0/0:7,0:7:21:.:.:0,21,171	0/0:19,0:19:57:.:.:0,57,466	0/0:14,0:14:36:.:.:0,36,540	0/0:25,0:25:53:.:.:0,53,594	0/0:12,0:12:36:.:.:0,36,309	0/0:29,0:29:81:.:.:0,81,1215	0/0:28,0:28:81:.:.:0,81,688	0/0:27,0:27:75:.:.:0,75,1125	0/0:24,0:24:0:.:.:0,0,446	0/0:24,0:24:57:.:.:0,57,855	0/0:16,0:16:39:.:.:0,39,585	0/0:14,0:14:42:.:.:0,42,352	0/0:22,0:22:63:.:.:0,63,945	0/0:27,0:27:81:.:.:0,81,662	0/0:20,0:20:17:.:.:0,17,419	0/0:25,0:25:75:.:.:0,75,637	0/0:17,0:17:51:.:.:0,51,433	0/0:22,0:22:54:.:.:0,54,810	0/0:25,0:25:75:.:.:0,75,638	0/1:7,13:20:99:.:.:260,0,120	0/0:24,0:24:66:.:.:0,66,990	0/0:26,0:26:72:.:.:0,72,643	0/0:24,0:24:72:.:.:0,72,593	1/1:0,15:15:45:.:.:356,45,0	0/0:29,0:29:81:.:.:0,81,1215	0/0:21,0:21:54:.:.:0,54,810	0/0:26,0:26:72:.:.:0,72,1080	0/1:12,12:24:99:.:.:222,0,232	0/0:10,0:10:30:.:.:0,30,247	0/0:26,0:26:72:.:.:0,72,1080	0/0:21,0:21:60:.:.:0,60,538	0/0:7,0:7:21:.:.:0,21,173	0/0:22,0:22:43:.:.:0,43,516	0/0:12,0:12:36:.:.:0,36,297	0/0:12,0:12:36:.:.:0,36,297	0/1:20,15:35:99:.:.:265,0,409	0/1:8,6:14:99:.:.:103,0,168	0/0:27,0:27:56:.:.:0,56,644	0/0:29,0:29:81:.:.:0,81,1215	0/0:38,0:38:99:.:.:0,99,1485	0/0:27,0:27:75:.:.:0,75,1125	0/0:39,0:39:82:.:.:0,82,898	0/0:15,0:15:19:.:.:0,19,315	0/0:21,0:21:60:.:.:0,60,900	0/0:23,0:23:34:.:.:0,34,509	0/0:13,0:13:39:.:.:0,39,343	0/0:30,0:30:81:.:.:0,81,1215	0/0:11,0:11:30:.:.:0,30,450	0/0:27,0:27:81:.:.:0,81,666	0/0:35,0:35:99:.:.:0,105,862	0/0:25,0:25:72:.:.:0,72,1080	0/0:28,0:28:38:.:.:0,38,639	0/0:22,0:22:44:.:.:0,44,528	0/1:8,14:22:99:.:.:279,0,137	0/0:18,0:18:30:.:.:0,30,413	0/0:21,0:21:60:.:.:0,60,561	0/0:32,0:32:52:.:.:0,52,728	0/0:20,0:20:60:.:.:0,60,514	0/0:20,0:20:54:.:.:0,54,810	0/0:36,0:36:99:.:.:0,102,1530	0/0:29,0:29:64:.:.:0,64,699	0/0:22,0:22:60:.:.:0,60,900	0/0:10,0:10:30:.:.:0,30,244	0/0:27,0:27:81:.:.:0,81,691	0/0:31,0:31:81:.:.:0,81,1215	0/0:40,0:40:99:.:.:0,117,1755	0/0:28,0:28:81:.:.:0,81,714	0/0:17,0:17:51:.:.:0,51,420	0/0:12,0:12:36:.:.:0,36,309	0/0:19,0:19:57:.:.:0,57,501	0/0:17,0:17:28:.:.:0,28,389	0/1:13,5:18:69:.:.:69,0,274	1/1:0,24:24:72:.:.:568,72,0	0/1:17,11:28:99:.:.:187,0,327	1/1:1,30:31:67:.:.:712,67,0	1/1:1,28:29:60:.:.:607,60,0	1/1:1,18:19:31:.:.:402,31,0	0/1:15,12:27:99:.:.:214,0,304	0/1:27,14:41:99:0|1:260879_A_G:215,0,581	1/1:0,25:25:74:.:.:600,74,0	1/1:2,25:27:29:.:.:538,29,0	0/1:16,15:31:99:.:.:274,0,314	0/0:18,0:18:29:.:.:0,29,413	0/1:11,14:25:99:.:.:256,0,204	0/1:14,8:22:99:.:.:130,0,283	1/1:0,29:29:87:.:.:700,87,0	1/1:2,18:20:10:.:.:393,10,0	1/1:0,18:18:54:.:.:442,54,0	0/0:26,0:26:29:.:.:0,29,568	1/1:1,24:25:50:.:.:565,50,0	0/1:10,7:17:99:.:.:121,0,198	0/1:20,8:28:99:.:.:113,0,404	0/1:10,14:24:99:.:.:271,0,184	0/0:22,0:22:22:.:.:0,22,467	0/1:7,12:19:99:.:.:223,0,120	0/0:16,0:16:42:.:.:0,42,630	0/0:21,0:21:41:.:.:0,41,483	0/0:28,0:28:62:.:.:0,62,669	0/0:34,0:34:80:.:.:0,80,819	0/0:30,0:30:64:.:.:0,64,718	0/0:25,0:25:72:.:.:0,72,1080	0/0:12,0:12:36:.:.:0,36,297	0/0:26,0:26:72:.:.:0,72,1080	0/0:20,0:20:60:.:.:0,60,515	0/0:30,0:30:84:.:.:0,84,1260	0/0:19,0:19:54:.:.:0,54,810	0/0:21,0:21:51:.:.:0,51,765	0/0:19,0:19:57:.:.:0,57,467	0/0:19,0:19:51:.:.:0,51,765	0/0:40,0:40:99:.:.:0,100,1000	0/0:32,0:32:93:.:.:0,93,784	0/0:22,0:22:60:.:.:0,60,561	0/0:24,0:24:69:.:.:0,69,1035	0/0:20,0:20:60:.:.:0,60,492	0/0:33,0:33:90:.:.:0,90,1350	0/0:28,0:28:78:.:.:0,78,1170	0/0:30,0:30:75:.:.:0,75,1125	0/0:30,0:30:78:.:.:0,78,1170	0/0:31,0:31:90:.:.:0,90,1350	0/0:35,0:35:99:.:.:0,102,859	0/1:9,17:26:99:.:.:341,0,148	0/1:8,17:25:99:.:.:329,0,165
superscaffold23	269753	.	GA	G	10181.4	.	ANN=G|intergenic_region|MODIFIER|(sp)_putative_Cuticle_protein-(sp)_putative_Muscle_segmentation_homeobox|CLUMAR_CG003935-CLUMAR_CG003937|intergenic_region|CLUMAR_CG003935-CLUMAR_CG003937|||n.269754delA||||||	GT:AD:DP:GQ:PL	0/0:24,0:24:2:0,2,427	0/0:24,0:24:12:0,12,180	0/0:22,0:22:27:0,27,405	0/0:15,0:15:19:0,19,314	0/0:12,0:12:0:0,0,145	0/0:20,0:20:42:0,42,630	1/1:0,9:9:26:159,26,0	1/1:4,6:10:7:85,7,0	0/0:16,0:16:36:0,36,540	0/0:10,0:10:30:0,30,247	0/0:17,0:17:51:0,51,420	0/1:8,5:13:5:72,0,5	1/1:6,7:13:8:117,8,0	0/0:10,0:10:24:0,24,360	0/0:12,0:12:36:0,36,293	0/0:7,0:7:18:0,18,270	0/0:26,0:26:57:0,57,855	0/0:9,0:9:2:0,2,173	1/1:1,4:5:10:78,10,0	0/0:19,0:19:51:0,51,765	0/0:14,0:14:36:0,36,540	0/0:7,0:7:21:0,21,173	0/0:13,0:13:36:0,36,540	0/0:11,0:11:8:0,8,223	0/0:15,0:15:24:0,24,360	0/0:14,0:14:42:0,42,344	0/0:8,0:8:21:0,21,315	0/0:9,0:9:27:0,27,223	0/0:13,0:13:4:0,4,256	0/0:20,0:20:57:0,57,855	0/0:6,0:6:18:0,18,146	0/0:4,0:4:12:0,12,99	1/1:2,8:10:20:151,20,0	1/1:8,10:18:11:163,11,0	0/1:10,3:13:11:36,0,11	0/0:25,0:25:27:0,27,405	1/1:6,6:12:3:94,3,0	0/1:3,2:5:2:27,0,2	0/1:16,9:25:15:127,0,15	0/0:16,0:16:48:0,48,396	1/1:13,9:22:1:129,1,0	1/1:7,8:15:9:130,9,0	0/0:24,0:24:18:0,18,270	0/1:18,2:20:7:7,0,36	0/0:4,0:4:9:0,9,135	0/1:15,8:23:11:113,0,11	0/0:15,0:15:39:0,39,585	0/0:14,0:14:30:0,30,450	1/1:1,11:12:30:207,30,0	0/0:20,0:20:38:0,38,442	0/0:14,0:14:18:0,18,270	0/1:13,10:23:2:136,0,2	0/1:13,8:21:4:119,0,4	1/1:6,10:16:17:172,17,0	1/1:6,9:15:12:150,12,0	0/0:18,0:18:33:0,33,495	0/0:17,0:17:0:0,0,214	1/1:11,9:20:3:136,3,0	0/0:19,0:19:57:0,57,467	0/0:18,0:18:51:0,51,765	1/1:3,6:9:11:108,11,0	0/0:16,0:16:33:0,33,495	0/0:14,0:14:15:0,15,225	0/0:19,0:19:36:0,36,540	0/0:14,0:14:18:0,18,270	0/1:8,5:13:4:67,0,4	0/0:23,0:23:1:0,1,423	0/1:6,2:8:8:23,0,8	0/0:20,0:20:37:0,37,445	0/0:14,0:14:6:0,6,90	1/1:3,10:13:21:180,21,0	0/0:22,0:22:18:0,18,270	1/1:1,9:10:24:172,24,0	0/1:13,9:22:1:135,0,1	0/0:11,0:11:12:0,12,180	0/0:17,0:17:42:0,42,630	0/0:6,0:6:18:0,18,142	1/1:0,15:15:44:285,44,0	0/0:17,0:17:9:0,9,135	0/1:9,8:17:1:113,0,1	0/0:14,0:14:39:0,39,585	1/1:15,11:26:2:171,2,0	0/0:16,0:16:22:0,22,343	0/1:19,3:22:9:9,0,42	0/1:21,12:33:9:164,0,9	0/0:28,0:28:59:0,59,641	0/0:14,0:14:24:0,24,360	1/1:10,14:24:20:233,20,0	0/0:24,2:26:0:0,0,44	1/1:11,11:22:11:169,11,0	0/1:11,7:18:6:95,0,6	0/0:21,0:21:17:0,17,421	0/1:20,2:22:4:4,0,41	0/0:23,0:23:54:0,54,810	0/0:19,0:19:57:0,57,467	0/1:6,2:8:6:26,0,6	1/1:1,13:14:37:259,37,0	0/0:14,0:14:16:0,16,296	0/0:27,0:27:59:0,59,621	1/1:5,4:9:1:63,1,0	0/1:9,2:11:16:20,0,16	0/0:13,0:13:39:0,39,333	0/1:9,7:16:0:105,0,0	1/1:3,3:6:4:50,4,0	0/1:14,9:23:10:124,0,10	0/0:25,0:25:21:0,21,315	1/1:8,8:16:8:122,8,0	1/1:9,10:19:5:150,5,0	0/0:16,0:16:0:0,0,151	1/1:0,9:9:27:181,27,0	1/1:10,8:18:4:127,4,0	1/1:0,9:9:27:173,27,0	0/0:32,2:34:19:0,19,95	0/0:22,0:22:18:0,18,443	1/1:8,7:15:3:102,3,0	0/0:20,0:20:36:0,36,540	0/0:13,0:13:39:0,39,321	0/1:9,6:15:6:73,0,6	1/1:0,16:16:47:273,47,0	1/1:0,16:16:47:274,47,0	0/1:7,6:13:1:72,0,1	0/1:9,5:14:49:49,0,166	1/1:0,21:21:61:348,61,0	1/1:2,28:30:75:464,75,0	1/1:1,13:14:35:217,35,0	1/1:0,9:9:26:156,26,0	1/1:1,13:15:35:216,35,0	1/1:10,12:22:4:152,4,0	0/0:24,0:24:18:0,18,270	0/1:9,5:14:6:65,0,6	1/1:0,17:17:50:283,50,0	1/1:0,30:30:88:525,88,0	1/1:1,17:18:47:283,47,0	1/1:1,12:13:32:211,32,0	0/1:9,6:15:60:60,0,236	1/1:0,18:18:52:303,52,0	1/1:1,12:13:32:241,32,0	1/1:0,17:17:50:289,50,0	1/1:5,10:15:16:163,16,0	0/0:10,0:10:16:0,16,41	0/0:22,0:22:36:0,36,540	0/1:9,4:13:13:33,0,13	0/0:18,0:18:27:0,27,405	0/0:25,0:25:42:0,42,630	0/0:26,0:26:51:0,51,765	0/0:18,0:18:29:0,29,387	0/0:25,0:25:72:0,72,1080	0/0:19,0:19:33:0,33,416	0/0:12,0:12:0:0,0,199	0/0:13,0:13:33:0,33,495	0/0:21,0:21:0:0,0,419	0/0:20,0:20:39:0,39,585	0/0:21,0:21:11:0,11,417	0/0:18,0:18:27:0,27,405	0/0:26,0:26:53:0,53,586	0/0:25,0:25:51:0,51,765	0/0:24,0:24:54:0,54,810	0/1:10,8:18:6:90,0,6	0/0:26,0:26:57:0,57,855	0/0:17,0:17:51:0,51,443	0/0:20,0:20:45:0,45,675	0/0:23,0:23:12:0,12,451	0/0:26,0:26:72:0,72,1080	0/0:15,0:15:39:0,39,585	0/0:27,0:27:11:0,11,524	0/0:19,0:19:39:0,39,585	1/1:9,14:23:17:200,17,0	0/1:12,3:15:20:20,0,30
superscaffold23	309333	.	A	G	72773.4	.	ANN=G|missense_variant|MODERATE|(nr)_putative_hypothetical_protein_TcasGA2_TC014944_[Tribolium_castaneum]|CLUMAR_CG003947|transcript|CLUMAR_CG003947-RA|protein_coding|1/6|c.304A>G|p.Ile102Val|304/6465|304/6465|102/2154||	GT:AD:DP:GQ:PGT:PID:PL	1/1:0,13:13:39:.:.:316,39,0	1/1:0,16:16:47:.:.:374,47,0	1/1:0,23:23:68:.:.:576,68,0	1/1:0,34:34:99:.:.:797,101,0	1/1:0,27:27:81:.:.:658,81,0	0/1:11,6:17:95:.:.:95,0,225	1/1:0,18:18:54:.:.:429,54,0	1/1:0,15:15:45:.:.:355,45,0	1/1:0,18:18:54:.:.:439,54,0	1/1:0,26:26:80:1|1:309317_G_T:686,80,0	1/1:0,23:23:68:.:.:550,68,0	1/1:0,23:23:69:1|1:309317_G_T:697,69,0	1/1:0,35:35:99:.:.:854,105,0	1/1:0,20:20:60:.:.:470,60,0	1/1:0,20:20:60:.:.:479,60,0	1/1:0,15:15:45:.:.:367,45,0	1/1:0,24:24:72:.:.:567,72,0	1/1:0,22:22:65:.:.:524,65,0	1/1:0,25:25:74:.:.:605,74,0	1/1:0,18:18:54:.:.:438,54,0	1/1:0,18:18:54:.:.:440,54,0	1/1:0,14:14:42:.:.:343,42,0	1/1:0,29:29:86:.:.:696,86,0	1/1:0,35:35:99:1|1:309304_T_G:846,104,0	1/1:0,30:30:90:.:.:713,90,0	1/1:0,11:11:33:.:.:270,33,0	1/1:0,18:18:54:.:.:428,54,0	1/1:0,27:27:80:.:.:646,80,0	1/1:0,20:20:60:.:.:486,60,0	1/1:0,24:24:72:.:.:579,72,0	1/1:0,22:22:66:.:.:528,66,0	1/1:0,20:20:60:.:.:479,60,0	1/1:0,29:29:87:.:.:687,87,0	1/1:0,16:16:48:.:.:385,48,0	1/1:0,16:16:48:.:.:391,48,0	1/1:0,19:19:57:.:.:465,57,0	0/1:7,16:23:99:0|1:309333_A_G:322,0,246	0/1:5,8:13:87:.:.:157,0,87	1/1:0,12:12:36:.:.:270,36,0	1/1:0,15:15:45:1|1:309317_G_T:547,45,0	1/1:0,18:18:53:.:.:401,53,0	1/1:0,14:14:41:.:.:317,41,0	1/1:0,14:14:42:.:.:343,42,0	1/1:0,26:26:76:.:.:591,76,0	0/1:13,10:23:99:0|1:309333_A_G:176,0,497	1/1:0,20:20:60:.:.:478,60,0	1/1:0,13:13:39:.:.:318,39,0	1/1:0,19:19:57:.:.:454,57,0	1/1:0,17:17:51:.:.:415,51,0	1/1:0,21:21:63:.:.:503,63,0	1/1:0,22:22:66:.:.:538,66,0	1/1:0,24:24:72:.:.:585,72,0	1/1:0,17:17:50:.:.:383,50,0	1/1:0,13:13:39:.:.:318,39,0	1/1:0,15:15:45:.:.:367,45,0	1/1:0,19:19:57:.:.:461,57,0	1/1:0,23:23:69:.:.:562,69,0	1/1:0,13:13:38:.:.:301,38,0	1/1:0,18:18:53:.:.:425,53,0	1/1:0,27:27:81:.:.:637,81,0	1/1:0,16:16:47:.:.:369,47,0	1/1:0,20:20:59:.:.:459,59,0	0/1:14,4:18:44:.:.:44,0,556	1/1:0,26:26:77:.:.:615,77,0	1/1:0,18:18:54:.:.:441,54,0	0/1:16,15:31:99:0|1:309333_A_G:274,0,587	1/1:0,13:13:39:.:.:317,39,0	1/1:0,21:21:63:.:.:515,63,0	1/1:0,33:33:99:.:.:808,99,0	1/1:0,18:18:54:.:.:429,54,0	1/1:0,20:20:60:.:.:469,60,0	1/1:0,18:18:54:.:.:440,54,0	1/1:0,26:26:78:.:.:627,78,0	0/1:11,10:21:99:0|1:309333_A_G:173,0,412	1/1:0,12:12:36:.:.:293,36,0	1/1:0,13:13:39:.:.:318,39,0	1/1:0,29:29:86:.:.:669,86,0	1/1:1,22:23:59:.:.:511,59,0	1/1:0,24:24:71:.:.:563,71,0	1/1:0,14:14:42:.:.:331,42,0	1/1:0,14:14:41:.:.:319,41,0	0/1:15,22:37:99:.:.:381,0,267	0/1:5,11:16:99:.:.:210,0,158	1/1:0,22:22:66:1|1:309333_A_G:533,66,0	1/1:0,25:25:74:1|1:309317_G_T:757,74,0	1/1:0,32:32:96:.:.:784,96,0	1/1:0,22:22:66:.:.:529,66,0	1/1:0,21:21:63:1|1:309309_A_C:554,63,0	1/1:0,15:15:45:.:.:365,45,0	1/1:0,10:10:30:1|1:309313_A_T:283,30,0	1/1:0,21:21:63:.:.:501,63,0	1/1:0,11:11:33:.:.:269,33,0	1/1:0,30:30:88:.:.:707,88,0	1/1:0,20:20:60:.:.:490,60,0	1/1:0,22:22:65:.:.:524,65,0	1/1:0,18:18:53:.:.:416,53,0	1/1:0,28:28:84:.:.:676,84,0	1/1:0,15:15:45:1|1:309333_A_G:366,45,0	1/1:0,13:13:39:.:.:319,39,0	0/1:8,7:15:99:0|1:309333_A_G:127,0,268	1/1:0,12:12:35:.:.:276,35,0	1/1:0,21:21:63:.:.:503,63,0	1/1:0,30:30:89:.:.:704,89,0	1/1:0,13:13:39:.:.:314,39,0	1/1:0,24:24:72:.:.:587,72,0	1/1:0,18:18:54:.:.:439,54,0	1/1:0,26:26:78:.:.:625,78,0	1/1:0,14:14:42:.:.:343,42,0	1/1:0,8:8:24:.:.:196,24,0	1/1:0,15:15:44:.:.:339,44,0	1/1:0,27:27:81:.:.:659,81,0	1/1:0,28:28:83:.:.:663,83,0	1/1:0,17:17:51:.:.:415,51,0	1/1:0,21:21:63:.:.:514,63,0	1/1:0,23:23:68:.:.:535,68,0	1/1:0,17:17:51:.:.:420,51,0	1/1:0,17:17:51:1|1:309317_G_T:488,51,0	1/1:0,16:16:48:.:.:387,48,0	1/1:0,15:15:44:.:.:350,44,0	1/1:0,7:7:21:.:.:159,21,0	1/1:0,22:22:66:1|1:309333_A_G:673,66,0	0/1:7,5:12:71:0|1:309333_A_G:71,0,258	0/1:8,8:16:99:.:.:138,0,334	0/1:3,22:25:1:.:.:457,0,1	0/1:11,11:22:99:0|1:309333_A_G:191,0,429	0/0:18,0:18:45:.:.:0,45,675	0/1:9,10:19:99:.:.:187,0,169	0/1:8,8:16:99:0|1:309333_A_G:113,0,293	1/1:1,22:23:43:.:.:464,43,0	1/1:0,20:20:60:.:.:486,60,0	1/1:0,14:14:42:.:.:319,42,0	1/1:0,21:21:63:.:.:488,63,0	0/1:8,11:19:99:.:.:210,0,134	0/1:7,6:13:99:.:.:107,0,139	0/1:12,19:31:99:0|1:309333_A_G:354,0,447	0/0:17,0:17:26:.:.:0,26,379	0/1:5,14:19:99:0|1:309333_A_G:272,0,168	1/1:0,22:22:66:.:.:535,66,0	0/1:9,4:13:47:.:.:47,0,177	1/1:0,19:19:57:.:.:461,57,0	0/1:5,8:13:82:.:.:155,0,82	1/1:0,15:15:44:.:.:328,44,0	1/1:0,20:20:59:.:.:462,59,0	1/1:0,34:34:99:.:.:825,102,0	1/1:0,22:22:66:.:.:536,66,0	1/1:0,20:20:60:1|1:309317_G_T:726,60,0	1/1:0,12:12:36:1|1:309317_G_T:364,36,0	1/1:0,10:10:30:.:.:222,30,0	1/1:0,20:20:60:1|1:309317_G_T:591,60,0	1/1:0,8:8:24:.:.:184,24,0	1/1:0,24:24:71:.:.:550,71,0	1/1:0,15:15:45:.:.:363,45,0	1/1:0,18:18:54:.:.:440,54,0	1/1:0,14:14:42:1|1:309317_G_T:603,42,0	1/1:0,9:9:26:.:.:183,26,0	1/1:0,20:20:60:.:.:482,60,0	1/1:0,19:19:57:.:.:472,57,0	1/1:0,23:23:69:.:.:547,69,0	1/1:0,15:15:45:.:.:364,45,0	1/1:0,21:21:63:.:.:514,63,0	1/1:0,20:20:60:.:.:488,60,0	1/1:0,22:22:65:.:.:520,65,0	1/1:0,15:15:45:.:.:360,45,0	1/1:0,19:19:57:.:.:523,57,0	1/1:0,15:15:45:.:.:405,45,0	1/1:0,19:19:57:.:.:439,57,0	1/1:2,18:20:11:.:.:388,11,0	0/1:2,14:16:0:.:.:282,0,0
superscaffold23	402539	.	G	GA	5621.0	.	ANN=GA|intergenic_region|MODIFIER|CLUMAR_CG003971-(sp)_similar_to_Phospholipase_A2|CLUMAR_CG003971-CLUMAR_CG003976|intergenic_region|CLUMAR_CG003971-CLUMAR_CG003976|||n.402539_402540insA||||||	GT:AD:DP:GQ:PGT:PID:PL	1/1:0,12:12:15:.:.:36,15,0	1/1:0,13:13:21:.:.:90,21,0	0/1:1,7:8:7:.:.:9,0,7	1/1:0,11:11:15:.:.:35,15,0	0/1:2,7:9:5:.:.:5,0,22	0/0:22,0:22:41:.:.:0,41,492	1/1:0,9:9:11:.:.:26,11,0	0/0:9,10:19:6:.:.:0,6,125	0/0:8,2:10:19:.:.:0,19,134	1/1:1,20:21:28:.:.:287,28,0	1/1:0,14:14:33:.:.:218,33,0	0/0:8,11:19:0:.:.:0,0,116	0/0:11,8:19:18:.:.:0,18,181	0/1:5,8:13:99:0|1:402539_G_GA:181,0,145	1/1:0,17:17:44:.:.:371,44,0	1/1:0,9:9:13:.:.:30,13,0	1/1:0,23:23:54:.:.:415,54,0	1/1:0,10:10:30:.:.:228,30,0	1/1:0,17:17:23:.:.:56,23,0	1/1:0,9:9:22:.:.:151,22,0	1/1:0,6:6:12:1|1:402539_G_GA:65,12,0	1/1:0,9:9:13:.:.:32,13,0	1/1:1,13:14:17:1|1:402539_G_GA:327,17,0	0/1:8,15:23:99:0|1:402539_G_GA:343,0,253	1/1:0,15:15:28:.:.:187,28,0	0/1:11,5:16:66:0|1:402539_G_GA:66,0,466	1/1:0,6:6:21:1|1:402539_G_GA:191,21,0	1/1:1,11:12:12:1|1:402539_G_GA:283,12,0	1/1:0,15:15:36:.:.:275,36,0	1/1:0,11:11:33:.:.:277,33,0	1/1:0,16:16:21:.:.:50,21,0	0/0:4,2:6:8:.:.:0,8,70	0/0:11,0:11:33:.:.:0,33,266	0/0:9,3:12:20:.:.:0,20,158	0/1:3,7:10:6:.:.:6,0,38	1/1:0,13:13:18:.:.:43,18,0	0/0:8,3:11:18:.:.:0,18,144	0/0:16,0:16:48:.:.:0,48,390	0/0:10,9:19:10:.:.:0,10,157	0/0:4,7:11:0:.:.:0,0,57	0/0:14,3:17:36:.:.:0,36,253	0/0:7,5:12:13:.:.:0,13,118	1/1:0,9:9:11:.:.:28,11,0	1/1:1,15:16:7:.:.:35,7,0	0/0:16,0:16:42:.:.:0,42,630	1/1:0,8:8:11:.:.:27,11,0	0/0:9,0:9:2:.:.:0,2,173	0/0:19,0:19:35:.:.:0,35,431	0/0:8,0:8:24:.:.:0,24,198	0/0:17,4:21:42:.:.:0,42,304	1/1:0,9:9:12:.:.:29,12,0	0/0:20,0:20:34:.:.:0,34,451	1/1:0,10:10:13:.:.:33,13,0	0/0:19,0:19:57:.:.:0,57,461	0/0:13,0:13:39:.:.:0,39,321	0/1:4,6:10:3:.:.:3,0,53	1/1:0,20:20:26:.:.:63,26,0	0/0:9,4:13:19:.:.:0,19,152	0/1:3,11:14:13:.:.:13,0,30	0/1:8,17:25:9:.:.:9,0,110	1/1:0,10:10:13:.:.:31,13,0	0/0:14,0:14:42:.:.:0,42,343	0/0:16,0:16:42:.:.:0,42,630	1/1:0,9:9:12:.:.:29,12,0	1/1:0,32:32:46:.:.:116,46,0	0/0:9,6:15:15:.:.:0,15,149	0/0:12,0:12:33:.:.:0,33,495	1/1:0,15:15:21:.:.:52,21,0	1/1:0,10:10:14:.:.:36,14,0	0/1:3,12:15:12:.:.:12,0,30	0/0:11,0:11:33:.:.:0,33,272	1/1:1,14:15:6:.:.:74,6,0	0/0:13,10:23:22:1|0:402505_AACCCATCACCGTGACTCGCAACAAAAAGGTAGCGAAAAAAATT_A:0,22,268	0/0:19,0:19:6:.:.:0,6,380	0/0:13,0:13:36:.:.:0,36,540	0/0:5,5:10:7:.:.:0,7,80	0/0:11,13:24:5:.:.:0,5,154	0/1:5,10:15:7:.:.:7,0,63	0/0:15,0:15:42:.:.:0,42,630	1/1:0,10:10:14:.:.:36,14,0	0/1:4,8:12:5:.:.:5,0,55	0/0:12,0:12:12:.:.:0,12,246	0/0:12,6:18:22:.:.:0,22,202	0/0:18,0:18:28:.:.:0,28,401	1/1:0,19:19:23:.:.:55,23,0	1/1:0,12:12:17:.:.:43,17,0	0/0:22,0:22:60:.:.:0,60,900	0/0:15,18:33:8:.:.:0,8,215	0/1:1,4:5:7:.:.:7,0,9	0/0:13,0:13:39:.:.:0,39,323	0/0:9,8:17:6:.:.:0,6,133	0/1:2,16:18:7:.:.:26,0,7	1/1:1,19:20:20:.:.:57,20,0	1/1:0,24:24:34:.:.:84,34,0	0/0:4,5:9:2:.:.:0,2,59	0/0:11,9:20:14:.:.:0,14,175	0/0:6,5:11:7:.:.:0,7,100	1/1:0,21:21:29:.:.:70,29,0	1/1:0,11:11:15:.:.:37,15,0	0/0:21,0:21:17:.:.:0,17,430	0/1:3,8:11:8:.:.:8,0,36	0/1:2,5:7:5:.:.:5,0,26	1/1:0,6:6:8:.:.:19,8,0	0/0:13,0:13:13:.:.:0,13,270	0/0:20,0:20:60:.:.:0,60,493	0/0:11,0:11:30:.:.:0,30,450	0/0:15,0:15:0:.:.:0,0,283	0/0:7,6:13:9:.:.:0,9,110	1/1:1,12:13:2:.:.:23,2,0	1/1:0,19:19:25:.:.:62,25,0	0/0:19,0:19:54:.:.:0,54,810	0/0:19,0:19:57:.:.:0,57,475	0/1:2,11:13:14:.:.:16,0,14	0/1:1,8:9:4:.:.:13,0,4	0/0:3,5:8:1:.:.:0,1,40	0/0:9,6:15:16:.:.:0,16,142	1/1:0,9:9:15:.:.:36,15,0	0/0:11,0:11:33:.:.:0,33,273	0/0:20,0:20:60:.:.:0,60,501	0/0:12,0:12:12:.:.:0,12,248	0/0:19,0:19:9:.:.:0,9,375	0/0:19,0:19:0:.:.:0,0,325	0/0:21,0:21:40:.:.:0,40,470	0/0:21,0:21:41:.:.:0,41,473	0/0:10,9:19:10:.:.:0,10,130	0/0:13,0:13:36:.:.:0,36,540	0/0:19,0:19:57:.:.:0,57,469	0/0:9,0:9:27:.:.:0,27,220	1/1:1,18:19:9:.:.:43,9,0	0/0:18,0:18:0:.:.:0,0,300	0/0:18,0:18:31:.:.:0,31,397	1/1:0,16:16:21:.:.:52,21,0	0/0:14,0:14:42:.:.:0,42,347	0/0:18,0:18:54:.:.:0,54,457	0/0:17,0:17:51:.:.:0,51,425	0/0:15,0:15:45:.:.:0,45,368	0/0:16,0:16:45:.:.:0,45,675	0/0:25,0:25:75:.:.:0,75,618	0/0:9,0:9:27:.:.:0,27,223	0/0:12,8:20:20:.:.:0,20,163	0/0:8,7:15:6:.:.:0,6,100	1/1:0,12:12:18:.:.:46,18,0	1/1:0,25:25:37:.:.:95,37,0	0/0:16,15:31:6:.:.:0,6,179	1/1:0,38:38:51:.:.:126,51,0	0/0:8,0:8:21:.:.:0,21,315	1/1:0,10:10:16:.:.:43,16,0	1/1:0,12:12:17:.:.:41,17,0	1/1:1,17:18:11:.:.:44,11,0	1/1:1,5:6:1:.:.:8,1,0	0/0:9,7:16:9:.:.:0,9,113	1/1:0,10:10:13:.:.:33,13,0	0/0:10,0:10:4:.:.:0,4,197	0/1:6,8:14:3:.:.:3,0,70	1/1:0,13:13:18:.:.:44,18,0	1/1:1,21:22:20:.:.:66,20,0	1/1:0,16:16:24:.:.:61,24,0	0/0:4,1:5:7:.:.:0,7,61	1/1:0,11:11:17:.:.:42,17,0	1/1:0,29:29:41:.:.:103,41,0	0/0:7,6:13:8:.:.:0,8,96	0/1:4,9:13:7:.:.:7,0,44	1/1:0,26:26:40:.:.:102,40,0	0/0:7,9:16:1:.:.:0,1,82	0/0:6,7:13:0:.:.:0,0,69	1/1:0,8:8:12:.:.:30,12,0	0/0:15,0:15:20:.:.:0,20,328	0/0:7,6:13:5:.:.:0,5,73
superscaffold23	403112	.	T	A	28420.9	.	ANN=A|intergenic_region|MODIFIER|CLUMAR_CG003971-(sp)_similar_to_Phospholipase_A2|CLUMAR_CG003971-CLUMAR_CG003976|intergenic_region|CLUMAR_CG003971-CLUMAR_CG003976|||n.403112T>A||||||	GT:AD:DP:GQ:PGT:PID:PL	1/1:1,17:18:29:.:.:375,29,0	1/1:1,18:19:32:.:.:422,32,0	1/1:0,19:19:57:.:.:467,57,0	0/1:2,12:14:8:.:.:252,0,8	0/1:6,6:12:99:.:.:116,0,111	0/0:30,0:30:13:.:.:0,13,615	0/0:25,0:25:49:.:.:0,49,589	0/1:12,12:24:99:.:.:219,0,227	0/1:9,11:20:99:.:.:219,0,171	0/0:24,0:24:50:.:.:0,50,573	0/0:24,0:24:19:.:.:0,19,531	0/1:7,15:22:94:.:.:321,0,94	0/1:8,10:18:99:.:.:207,0,148	0/0:15,0:15:45:.:.:0,45,371	0/0:19,0:19:4:.:.:0,4,392	0/0:14,0:14:42:.:.:0,42,347	0/0:20,0:20:57:.:.:0,57,855	0/1:6,12:18:99:.:.:257,0,100	0/1:13,4:17:52:.:.:52,0,280	0/0:25,0:25:72:.:.:0,72,1080	0/1:6,2:8:28:.:.:28,0,130	0/1:6,3:9:52:.:.:52,0,130	0/0:16,0:16:48:.:.:0,48,396	0/0:21,0:21:60:.:.:0,60,556	0/1:7,13:20:99:.:.:281,0,122	0/0:24,0:24:72:.:.:0,72,612	0/0:14,0:14:42:.:.:0,42,346	0/0:20,0:20:60:.:.:0,60,495	0/1:6,8:14:99:.:.:164,0,109	0/0:15,0:15:23:.:.:0,23,349	1/1:0,22:22:66:.:.:579,66,0	0/0:5,0:5:15:.:.:0,15,124	0/0:24,0:24:63:.:.:0,63,945	0/1:3,5:8:52:.:.:103,0,52	1/1:0,19:19:57:.:.:466,57,0	1/1:0,28:28:84:.:.:706,84,0	0/1:8,9:17:99:.:.:175,0,151	0/1:7,17:24:99:.:.:326,0,101	0/1:12,10:22:99:.:.:191,0,229	0/0:16,0:16:0:.:.:0,0,308	0/0:17,0:17:0:.:.:0,0,236	0/1:7,10:17:99:.:.:202,0,125	1/1:0,14:14:42:.:.:351,42,0	1/1:1,14:15:20:.:.:326,20,0	0/1:6,6:12:99:.:.:105,0,115	1/1:0,17:17:51:.:.:424,51,0	0/0:8,0:8:24:.:.:0,24,206	0/0:22,0:22:63:.:.:0,63,945	0/0:17,0:17:51:.:.:0,51,420	0/1:11,10:21:99:.:.:189,0,207	1/1:0,17:17:51:.:.:431,51,0	0/0:21,0:21:37:.:.:0,37,489	1/1:0,27:27:81:.:.:681,81,0	0/0:31,0:31:90:.:.:0,90,1350	0/0:18,0:18:32:.:.:0,32,412	0/1:5,6:11:94:.:.:106,0,94	1/1:0,19:19:57:.:.:470,57,0	0/1:4,9:13:61:.:.:186,0,61	0/1:9,5:14:81:.:.:81,0,178	0/0:18,0:18:54:.:.:0,54,445	1/1:0,8:8:24:.:.:205,24,0	0/0:15,0:15:45:.:.:0,45,368	0/0:21,0:21:63:.:.:0,63,519	1/1:0,18:18:54:.:.:436,54,0	1/1:0,25:25:75:.:.:635,75,0	0/0:14,0:14:42:.:.:0,42,344	0/0:15,0:15:18:.:.:0,18,327	1/1:0,24:24:72:.:.:619,72,0	0/1:9,9:18:99:.:.:178,0,177	0/0:12,0:12:0:.:.:0,0,160	0/0:22,0:22:44:.:.:0,44,519	1/1:0,19:19:57:.:.:473,57,0	0/0:31,0:31:67:.:.:0,67,738	0/0:19,0:19:54:.:.:0,54,810	0/0:7,0:7:21:.:.:0,21,173	0/1:13,5:18:76:.:.:76,0,281	0/1:11,7:18:99:.:.:109,0,217	0/1:7,2:9:24:.:.:24,0,149	0/0:14,0:14:39:.:.:0,39,585	1/1:0,20:20:60:.:.:495,60,0	0/1:14,3:17:27:.:.:27,0,309	0/0:19,0:19:6:.:.:0,6,392	0/1:7,15:22:99:.:.:310,0,109	0/0:21,0:21:60:.:.:0,60,591	0/1:5,10:15:83:.:.:209,0,83	0/0:24,0:24:46:.:.:0,46,566	0/0:20,0:20:60:.:.:0,60,513	0/1:19,9:28:99:.:.:129,0,378	1/1:1,23:24:47:.:.:556,47,0	0/0:25,0:25:72:.:.:0,72,1080	0/1:4,21:25:25:.:.:457,0,25	1/1:0,14:14:42:.:.:344,42,0	0/1:13,12:25:99:.:.:237,0,247	0/1:6,13:19:94:.:.:218,0,94	0/1:6,8:14:99:.:.:139,0,114	0/0:28,0:28:84:.:.:0,84,710	0/1:8,4:12:67:.:.:67,0,163	1/1:0,20:20:59:.:.:489,59,0	1/1:1,13:14:16:.:.:289,16,0	0/0:25,0:25:63:.:.:0,63,945	0/1:6,3:9:49:.:.:49,0,124	0/0:21,0:21:63:.:.:0,63,541	1/1:0,18:18:54:.:.:465,54,0	0/0:22,0:22:57:.:.:0,57,855	0/0:19,0:19:51:.:.:0,51,765	0/0:20,0:20:9:.:.:0,9,412	1/1:0,17:17:51:.:.:431,51,0	0/1:7,18:25:99:.:.:380,0,101	1/1:0,11:11:33:.:.:275,33,0	1/1:0,23:23:69:.:.:593,69,0	0/0:23,0:23:60:.:.:0,60,900	0/0:18,0:18:1:.:.:0,1,360	1/1:0,21:21:63:.:.:529,63,0	1/1:1,17:18:28:.:.:391,28,0	0/1:9,6:15:99:.:.:107,0,181	0/1:12,16:28:99:.:.:281,0,218	1/1:2,17:19:8:.:.:345,8,0	0/0:17,0:17:51:.:.:0,51,433	0/0:15,0:15:45:.:.:0,45,375	0/0:19,0:19:51:.:.:0,51,765	0/1:6,8:14:99:.:.:147,0,108	0/0:14,0:14:42:.:.:0,42,346	0/0:16,0:16:48:.:.:0,48,410	0/0:27,0:27:72:.:.:0,72,1080	0/0:34,0:34:80:.:.:0,80,819	0/0:25,0:25:52:.:.:0,52,593	0/0:20,0:20:60:.:.:0,60,493	0/0:21,0:21:60:.:.:0,60,563	0/0:20,0:20:57:.:.:0,57,855	0/0:21,0:21:60:.:.:0,60,538	0/0:23,0:23:63:.:.:0,63,590	0/1:12,16:28:99:.:.:320,0,213	0/0:21,0:21:60:.:.:0,60,528	0/0:16,0:16:25:.:.:0,25,360	0/0:21,0:21:60:.:.:0,60,900	0/0:12,0:12:36:.:.:0,36,295	0/0:14,0:14:39:.:.:0,39,585	0/0:20,0:20:38:.:.:0,38,462	0/0:13,0:13:39:.:.:0,39,321	0/1:12,9:21:99:.:.:169,0,241	0/0:22,0:22:60:.:.:0,60,900	0/0:16,0:16:0:.:.:0,0,309	0/1:12,8:20:99:.:.:138,0,236	0/1:8,10:18:99:0|1:403112_T_A:396,0,391	1/1:0,18:18:54:.:.:453,54,0	0/0:21,0:21:37:.:.:0,37,483	1/1:0,19:19:57:.:.:480,57,0	0/1:3,16:19:17:.:.:348,0,17	1/1:0,22:22:66:.:.:542,66,0	1/1:0,17:17:51:.:.:427,51,0	0/1:10,3:13:37:.:.:37,0,211	1/1:0,20:20:60:.:.:502,60,0	0/0:11,1:12:11:0|1:403094_G_T:0,11,496	0/1:9,7:16:99:.:.:129,0,176	1/1:0,19:19:57:.:.:481,57,0	1/1:0,17:17:51:.:.:537,51,0	1/1:2,30:32:46:.:.:704,46,0	0/1:10,11:21:99:.:.:216,0,187	1/1:0,16:16:48:.:.:405,48,0	1/1:0,27:27:81:.:.:670,81,0	0/1:11,3:14:93:0|1:403112_T_A:93,0,417	0/1:6,10:16:85:.:.:195,0,85	1/1:0,18:18:54:.:.:453,54,0	0/1:15,5:20:68:.:.:68,0,297	0/1:12,11:23:99:0|1:403112_T_A:438,0,483	1/1:1,21:22:41:.:.:723,41,0	0/0:18,0:18:51:.:.:0,51,765	0/1:18,5:23:59:.:.:59,0,360
superscaffold23	403216	.	A	T	32204.9	.	ANN=T|intergenic_region|MODIFIER|CLUMAR_CG003971-(sp)_similar_to_Phospholipase_A2|CLUMAR_CG003971-CLUMAR_CG003976|intergenic_region|CLUMAR_CG003971-CLUMAR_CG003976|||n.403216A>T||||||	GT:AD:DP:GQ:PGT:PID:PL	1/1:0,17:17:51:.:.:427,51,0	1/1:0,22:22:66:.:.:559,66,0	1/1:0,22:22:66:.:.:556,66,0	1/1:2,25:27:31:.:.:559,31,0	0/1:12,8:20:99:.:.:144,0,243	0/0:18,0:18:48:.:.:0,48,720	0/0:18,0:18:31:.:.:0,31,411	0/1:9,4:13:63:.:.:63,0,190	0/1:12,9:21:99:.:.:172,0,248	1/1:0,18:18:54:.:.:469,54,0	1/1:0,16:16:48:.:.:423,48,0	0/1:6,10:16:99:.:.:195,0,108	0/1:7,13:20:99:.:.:272,0,124	0/1:8,7:15:99:.:.:122,0,164	0/1:8,12:20:99:.:.:249,0,150	0/0:18,0:18:54:.:.:0,54,442	0/1:13,4:17:55:.:.:55,0,288	1/1:0,14:14:42:.:.:360,42,0	0/1:15,8:23:99:.:.:138,0,322	0/1:10,9:19:99:.:.:156,0,194	1/1:0,9:9:27:.:.:230,27,0	1/1:0,10:10:30:.:.:265,30,0	1/1:0,15:15:45:.:.:397,45,0	0/1:5,9:14:91:.:.:182,0,91	1/1:0,18:18:54:.:.:464,54,0	0/1:7,9:16:99:.:.:171,0,133	1/1:0,15:15:45:.:.:388,45,0	0/1:10,9:19:99:.:.:177,0,208	1/1:2,26:28:31:.:.:626,31,0	0/0:15,0:15:42:.:.:0,42,630	1/1:0,22:22:66:.:.:579,66,0	0/0:5,0:5:15:.:.:0,15,124	0/0:21,0:21:60:.:.:0,60,519	0/1:4,9:13:63:.:.:191,0,63	0/1:4,17:21:39:.:.:371,0,39	1/1:0,28:28:83:.:.:686,83,0	0/1:12,6:18:94:0|1:403216_A_T:94,0,291	0/1:5,10:15:83:.:.:210,0,83	0/1:8,14:22:99:.:.:283,0,142	0/0:15,0:15:19:.:.:0,19,342	0/1:6,5:11:84:.:.:84,0,126	0/1:7,11:18:99:.:.:227,0,108	1/1:0,14:14:42:.:.:357,42,0	1/1:2,17:19:6:.:.:380,6,0	0/1:8,8:16:99:.:.:156,0,152	1/1:0,15:15:45:.:.:392,45,0	0/1:7,3:10:47:.:.:47,0,151	0/0:19,0:19:54:.:.:0,54,810	0/0:10,0:10:30:.:.:0,30,247	0/1:8,15:23:99:.:.:310,0,135	1/1:0,15:15:45:.:.:382,45,0	0/0:21,0:21:54:.:.:0,54,810	1/1:0,18:18:54:.:.:441,54,0	0/0:23,0:23:63:.:.:0,63,945	0/0:15,0:15:36:.:.:0,36,540	0/1:7,4:11:56:.:.:56,0,147	1/1:0,14:14:42:.:.:353,42,0	0/1:6,15:21:90:.:.:308,0,90	0/1:12,7:19:99:.:.:118,0,245	0/1:9,12:21:99:.:.:245,0,172	1/1:0,9:9:27:.:.:228,27,0	0/0:8,0:8:24:.:.:0,24,198	0/0:17,0:17:45:.:.:0,45,675	1/1:0,17:17:51:.:.:433,51,0	1/1:0,17:17:51:.:.:432,51,0	0/0:16,0:16:0:.:.:0,0,309	0/0:20,0:20:60:.:.:0,60,477	1/1:0,23:23:69:.:.:593,69,0	0/1:14,9:23:99:.:.:152,0,299	0/1:7,4:11:69:.:.:69,0,138	0/0:13,0:13:13:.:.:0,13,279	1/1:0,15:15:45:.:.:373,45,0	0/0:31,0:31:46:.:.:0,46,696	0/0:20,0:20:57:.:.:0,57,855	0/0:5,0:5:15:.:.:0,15,121	0/1:10,8:18:99:.:.:153,0,181	0/1:11,11:22:99:.:.:214,0,215	0/0:5,0:5:0:.:.:0,0,77	0/0:17,0:17:42:.:.:0,42,630	1/1:0,9:9:27:.:.:229,27,0	0/1:14,3:17:26:.:.:26,0,313	0/0:24,0:24:45:.:.:0,45,576	0/1:8,16:24:99:0|1:403210_G_A:628,0,331	0/0:15,0:15:45:.:.:0,45,364	0/1:6,10:16:99:.:.:196,0,107	0/1:5,10:15:82:.:.:210,0,82	0/0:14,0:14:16:.:.:0,16,305	0/1:19,11:30:99:.:.:191,0,392	1/1:0,14:14:42:.:.:342,42,0	0/0:13,0:13:39:.:.:0,39,320	1/1:1,14:15:20:.:.:331,20,0	1/1:0,19:19:57:.:.:484,57,0	1/1:0,23:23:68:.:.:566,68,0	0/1:8,11:19:99:.:.:223,0,148	0/1:8,8:16:99:.:.:148,0,160	0/0:16,0:16:45:.:.:0,45,675	0/1:9,6:15:95:.:.:95,0,193	1/1:2,16:18:3:.:.:353,3,0	1/1:0,10:10:30:.:.:255,30,0	0/0:20,0:20:54:.:.:0,54,810	0/1:5,4:9:45:.:.:45,0,101	0/1:6,6:12:99:.:.:119,0,120	1/1:0,15:15:45:.:.:387,45,0	0/0:8,0:8:24:.:.:0,24,206	0/0:16,0:16:48:.:.:0,48,410	0/0:20,0:20:60:.:.:0,60,492	0/0:16,0:16:22:.:.:0,22,355	0/1:13,11:24:99:.:.:208,0,259	1/1:0,8:8:24:.:.:205,24,0	1/1:0,19:19:57:.:.:487,57,0	0/0:21,0:21:60:.:.:0,60,900	0/0:18,0:18:27:.:.:0,27,420	1/1:0,12:12:36:.:.:293,36,0	1/1:0,15:15:45:.:.:379,45,0	0/1:7,6:13:99:.:.:114,0,139	0/1:9,9:18:99:.:.:175,0,169	1/1:0,16:16:48:.:.:400,48,0	0/0:15,0:15:42:.:.:0,42,630	0/0:21,0:21:57:.:.:0,57,855	0/0:11,0:11:27:.:.:0,27,405	0/1:6,5:11:95:.:.:95,0,106	0/0:21,0:21:60:.:.:0,60,516	0/0:16,0:16:45:.:.:0,45,675	0/0:32,0:32:70:.:.:0,70,767	0/0:28,0:28:81:.:.:0,81,688	0/0:13,0:13:39:.:.:0,39,321	0/0:28,0:28:81:.:.:0,81,1215	0/0:15,0:15:45:.:.:0,45,378	0/0:19,0:19:57:.:.:0,57,465	0/0:26,0:26:75:.:.:0,75,1125	0/0:26,0:26:66:.:.:0,66,990	0/1:18,12:30:99:.:.:216,0,363	0/1:11,11:22:99:.:.:214,0,213	0/0:17,0:17:25:.:.:0,25,386	0/0:20,0:20:54:.:.:0,54,810	0/0:8,0:8:24:.:.:0,24,193	0/0:18,0:18:45:.:.:0,45,675	0/0:22,0:22:54:.:.:0,54,810	0/0:13,0:13:39:.:.:0,39,321	0/1:7,12:19:99:.:.:243,0,123	0/0:25,0:25:69:.:.:0,69,1035	0/0:16,0:16:22:.:.:0,22,359	0/1:6,10:16:99:.:.:203,0,100	0/1:12,12:24:99:.:.:233,0,221	1/1:0,20:20:60:.:.:500,60,0	0/0:17,0:17:51:.:.:0,51,417	1/1:1,16:17:26:.:.:381,26,0	1/1:1,21:22:41:.:.:506,41,0	1/1:0,13:13:39:.:.:331,39,0	1/1:0,20:20:60:.:.:493,60,0	0/1:8,9:17:99:.:.:176,0,145	0/1:4,16:20:42:.:.:348,0,42	0/0:21,0:21:0:.:.:0,0,386	0/1:5,12:17:75:.:.:255,0,75	1/1:2,23:25:24:.:.:532,24,0	1/1:1,21:22:41:.:.:506,41,0	1/1:0,21:21:63:.:.:533,63,0	0/1:8,8:16:99:.:.:149,0,156	1/1:0,28:28:84:.:.:705,84,0	1/1:0,19:19:57:.:.:484,57,0	0/1:7,14:21:99:.:.:294,0,118	0/1:6,10:16:94:.:.:208,0,94	1/1:0,23:23:69:.:.:583,69,0	0/1:14,13:27:99:.:.:248,0,275	0/1:5,16:21:64:.:.:343,0,64	1/1:0,17:17:51:.:.:424,51,0	0/0:24,0:24:69:.:.:0,69,1035	0/0:20,0:20:57:.:.:0,57,855
superscaffold23	404067	.	A	G	29158.2	.	ANN=G|intergenic_region|MODIFIER|CLUMAR_CG003971-(sp)_similar_to_Phospholipase_A2|CLUMAR_CG003971-CLUMAR_CG003976|intergenic_region|CLUMAR_CG003971-CLUMAR_CG003976|||n.404067A>G||||||	GT:AD:DP:GQ:PL	1/1:0,9:9:27:207,27,0	1/1:0,6:6:18:139,18,0	1/1:0,12:12:36:293,36,0	0/1:10,16:26:99:303,0,180	0/0:18,0:18:48:0,48,720	0/1:6,8:14:99:156,0,112	0/1:8,4:12:59:59,0,169	0/1:4,9:13:64:168,0,64	1/1:0,16:16:48:396,48,0	1/1:0,13:13:39:318,39,0	1/1:0,20:20:60:494,60,0	0/1:13,12:25:99:211,0,266	0/1:9,12:21:99:226,0,172	1/1:0,17:17:51:420,51,0	1/1:0,13:13:39:313,39,0	0/1:6,5:11:90:90,0,122	1/1:0,20:20:60:486,60,0	1/1:0,16:16:47:376,47,0	1/1:0,21:21:63:596,63,0	0/1:10,19:29:99:364,0,179	1/1:0,16:16:48:396,48,0	1/1:1,19:20:33:443,33,0	1/1:0,20:20:60:489,60,0	0/1:10,6:16:99:100,0,215	1/1:0,18:18:54:445,54,0	1/1:0,25:25:75:607,75,0	1/1:0,12:12:36:297,36,0	0/1:5,5:10:94:94,0,95	1/1:0,24:24:72:584,72,0	0/1:8,7:15:99:109,0,164	1/1:0,6:6:18:151,18,0	0/0:6,0:6:0:0,0,104	0/0:20,0:20:54:0,54,810	0/0:13,0:13:36:0,36,540	1/1:1,15:16:22:341,22,0	1/1:0,27:27:81:667,81,0	0/1:7,5:12:83:83,0,144	0/0:10,0:10:0:0,0,156	0/1:12,9:21:99:160,0,246	0/0:19,0:19:32:0,32,447	0/0:16,0:16:45:0,45,675	0/0:15,0:15:45:0,45,371	1/1:0,10:10:30:247,30,0	1/1:1,15:16:22:345,22,0	0/1:7,9:16:99:171,0,127	1/1:0,14:14:42:344,42,0	0/1:6,4:10:69:69,0,120	0/0:15,0:15:42:0,42,630	0/0:11,0:11:33:0,33,272	0/1:9,8:17:99:147,0,177	1/1:0,7:7:21:173,21,0	0/1:7,9:16:99:175,0,132	1/1:0,27:27:81:664,81,0	0/1:6,8:14:94:155,0,94	0/1:8,6:14:99:106,0,164	0/1:7,6:13:95:95,0,137	1/1:0,16:16:48:385,48,0	0/1:5,3:8:49:49,0,105	0/0:16,0:16:45:0,45,675	0/1:5,11:16:83:224,0,83	0/1:8,9:17:99:211,0,152	0/0:14,0:14:42:0,42,346	0/0:20,0:20:60:0,60,504	1/1:1,13:14:16:295,16,0	1/1:0,34:34:99:837,102,0	0/0:14,0:14:42:0,42,345	0/0:14,0:14:42:0,42,357	1/1:0,16:16:48:396,48,0	0/1:4,13:17:53:270,0,53	0/1:7,7:14:99:131,0,142	0/0:25,0:25:72:0,72,614	1/1:1,21:22:39:482,39,0	0/0:29,0:29:41:0,41,648	0/0:20,0:20:11:0,11,411	0/0:9,0:9:27:0,27,223	0/1:2,7:9:26:146,0,26	0/1:11,8:19:99:137,0,226	0/0:16,0:16:0:0,0,260	0/0:13,0:13:33:0,33,495	1/1:0,15:15:45:367,45,0	0/0:19,0:19:57:0,57,467	0/0:15,0:15:33:0,33,495	0/1:10,5:15:64:64,0,212	0/0:12,0:12:33:0,33,495	0/1:6,6:12:99:112,0,122	1/1:1,21:22:40:492,40,0	0/0:21,0:21:57:0,57,855	0/0:31,0:31:90:0,90,1350	1/1:0,18:18:54:444,54,0	0/0:16,0:16:45:0,45,675	1/1:0,22:22:66:544,66,0	1/1:0,16:16:48:396,48,0	1/1:0,12:12:36:297,36,0	0/1:16,7:23:99:100,0,339	0/0:14,0:14:0:0,0,266	0/0:9,0:9:27:0,27,223	0/0:14,0:14:42:0,42,369	1/1:1,22:23:43:509,43,0	1/1:0,7:7:21:157,21,0	0/1:7,6:13:99:109,0,141	1/1:0,7:7:21:173,21,0	0/0:15,0:15:42:0,42,630	0/1:12,9:21:99:155,0,249	0/0:7,0:7:21:0,21,173	0/0:14,0:14:17:0,17,307	0/0:22,0:22:41:0,41,516	0/0:22,0:22:60:0,60,900	1/1:0,20:20:60:494,60,0	0/1:5,3:8:50:50,0,105	1/1:0,13:13:39:321,39,0	0/0:25,0:25:63:0,63,945	0/0:18,0:18:51:0,51,765	1/1:0,10:10:30:243,30,0	1/1:1,17:18:28:395,28,0	0/0:8,0:8:0:0,0,155	0/1:4,4:8:65:65,0,78	1/1:0,12:12:36:296,36,0	0/0:9,0:9:27:0,27,221	0/0:17,0:17:26:0,26,376	0/0:24,0:24:72:0,72,591	0/1:5,6:11:95:115,0,95	0/0:20,0:20:45:0,45,675	0/0:11,0:11:33:0,33,274	0/0:27,0:27:59:0,59,647	0/0:15,0:15:45:0,45,383	0/0:14,0:14:42:0,42,343	0/0:21,0:21:60:0,60,535	0/0:14,0:14:36:0,36,540	0/0:7,0:7:21:0,21,173	0/0:9,0:9:27:0,27,222	0/0:16,0:16:45:0,45,675	0/1:12,10:22:99:180,0,239	0/0:15,0:15:45:0,45,368	0/0:16,0:16:23:0,23,352	0/1:5,3:8:50:50,0,103	0/1:6,8:14:99:156,0,109	0/1:3,7:10:45:143,0,45	0/0:11,0:11:33:0,33,269	1/1:1,15:16:22:345,22,0	0/1:4,13:17:52:263,0,52	0/0:18,0:18:51:0,51,765	1/1:0,14:14:42:346,42,0	0/1:6,7:13:99:134,0,112	1/1:0,14:14:42:345,42,0	1/1:0,15:15:45:361,45,0	0/0:16,0:16:48:0,48,409	0/1:2,7:9:24:146,0,24	0/1:2,14:16:0:299,0,0	1/1:0,21:21:63:519,63,0	1/1:0,4:4:12:99,12,0	0/1:7,3:10:44:44,0,138	1/1:1,13:14:16:286,16,0	0/0:18,0:18:54:0,54,444	0/1:7,6:13:99:109,0,141	1/1:0,17:17:51:411,51,0	1/1:0,14:14:42:345,42,0	1/1:0,19:19:57:470,57,0	0/1:6,6:12:99:104,0,118	1/1:0,12:12:36:293,36,0	1/1:1,12:13:13:271,13,0	0/1:7,8:15:99:153,0,138	0/1:9,9:18:99:168,0,178	1/1:0,16:16:48:395,48,0	0/1:7,7:14:99:131,0,132	0/1:13,8:21:99:135,0,264	1/1:0,19:19:57:470,57,0	0/1:6,5:11:91:91,0,121	0/0:14,0:14:42:0,42,345
superscaffold23	415195	.	AT	A	3764.35	.	ANN=A|intron_variant|MODIFIER|(sp)_putative_Protocadherin-15|CLUMAR_CG003979|transcript|CLUMAR_CG003979-RA|protein_coding|1/8|c.23-32delT||||||	GT:AD:DP:GQ:PL	1/1:2,6:8:13:98,13,0	0/0:8,0:8:0:0,0,140	1/1:0,11:11:32:191,32,0	1/1:5,7:12:10:94,10,0	0/0:11,0:11:33:0,33,272	0/0:16,0:16:22:0,22,360	1/1:2,7:9:17:111,17,0	0/0:15,0:15:19:0,19,331	0/0:13,0:13:36:0,36,540	0/0:10,0:10:27:0,27,405	0/0:11,0:11:10:0,10,234	0/0:21,0:21:60:0,60,519	1/1:3,9:12:20:161,20,0	0/0:12,0:12:36:0,36,297	1/1:4,5:9:8:85,8,0	0/0:7,0:7:0:0,0,134	0/0:15,0:15:45:0,45,384	0/0:13,0:13:12:0,12,282	0/0:8,0:8:24:0,24,198	0/0:21,0:21:63:0,63,516	0/0:15,0:15:45:0,45,390	0/0:8,0:8:24:0,24,208	0/0:11,0:11:33:0,33,269	0/0:18,0:18:54:0,54,442	0/0:11,0:11:33:0,33,272	0/0:19,0:19:30:0,30,442	0/0:12,0:12:36:0,36,291	0/0:4,0:4:12:0,12,99	0/0:20,0:20:57:0,57,855	0/0:19,0:19:57:0,57,472	1/1:6,6:12:6:97,6,0	0/1:3,1:4:3:11,0,3	0/0:12,0:12:30:0,30,450	0/1:4,3:7:0:43,0,0	0/0:17,0:17:42:0,42,630	1/1:6,7:13:10:111,10,0	0/0:11,0:11:30:0,30,450	0/0:7,0:7:21:0,21,178	1/1:8,10:18:13:165,13,0	0/0:11,0:11:33:0,33,269	0/0:10,0:10:30:0,30,253	0/0:20,0:20:54:0,54,810	1/1:5,5:10:4:76,4,0	1/1:0,10:10:29:177,29,0	0/0:11,0:11:33:0,33,266	1/1:0,12:12:35:227,35,0	0/0:7,0:7:0:0,0,84	0/0:8,0:8:24:0,24,198	0/0:6,0:6:12:0,12,180	0/0:11,0:11:11:0,11,235	1/1:8,7:15:5:105,5,0	1/1:5,6:11:8:98,8,0	1/1:5,9:14:17:161,17,0	0/0:15,0:15:42:0,42,630	0/0:10,0:10:4:0,4,206	1/1:3,2:5:1:28,1,0	1/1:2,6:8:14:109,14,0	0/1:10,6:16:0:76,0,0	0/0:16,0:16:48:0,48,393	0/0:13,0:13:33:0,33,495	1/1:0,11:11:32:208,32,0	0/0:16,0:16:26:0,26,372	0/0:11,0:11:33:0,33,283	1/1:1,8:9:21:150,21,0	1/1:3,7:10:15:124,15,0	0/0:6,0:6:18:0,18,148	0/0:23,0:23:60:0,60,592	1/1:5,4:9:2:61,2,0	1/1:4,3:7:2:47,2,0	0/0:9,0:9:24:0,24,360	0/0:15,0:15:42:0,42,630	1/1:2,9:11:23:162,23,0	0/0:26,0:26:75:0,75,1125	0/0:16,0:16:0:0,0,306	0/0:11,0:11:33:0,33,269	0/0:15,0:15:21:0,21,340	0/0:32,0:32:70:0,70,769	0/0:13,0:13:33:0,33,495	0/0:11,0:11:27:0,27,405	0/0:12,0:12:0:0,0,188	1/1:5,6:11:7:90,7,0	0/0:33,0:33:93:0,93,1395	0/0:6,0:6:18:0,18,155	0/0:18,0:18:51:0,51,765	0/1:6,4:10:0:55,0,0	0/0:26,0:26:52:0,52,612	0/0:16,0:16:48:0,48,396	0/0:11,0:11:7:0,7,232	1/1:3,3:6:3:40,3,0	0/0:13,0:13:39:0,39,335	0/0:10,0:10:30:0,30,254	0/1:2,6:8:65:83,0,65	0/0:11,0:11:33:0,33,269	0/0:20,0:20:60:0,60,488	0/0:10,0:10:3:0,3,210	0/0:15,0:15:18:0,18,343	0/0:13,0:13:18:0,18,293	1/1:5,3:8:1:44,1,0	1/1:2,5:7:11:87,11,0	0/0:14,0:14:19:0,19,314	0/0:8,0:8:24:0,24,197	0/0:8,0:8:21:0,21,315	1/1:1,15:16:43:286,43,0	0/0:12,0:12:13:0,13,251	0/0:11,0:11:33:0,33,266	0/1:8,2:10:9:22,0,9	0/0:6,0:6:0:0,0,97	0/0:22,0:22:63:0,63,945	1/1:5,9:14:17:157,17,0	1/1:0,12:12:36:234,36,0	0/0:17,0:17:51:0,51,420	0/0:19,0:19:35:0,35,444	1/1:6,8:14:12:127,12,0	0/0:22,0:22:15:0,15,462	1/1:6,5:11:4:74,4,0	0/0:13,0:13:17:0,17,287	1/1:3,5:8:10:84,10,0	0/0:7,0:7:21:0,21,173	0/0:10,0:10:27:0,27,405	0/0:14,0:14:42:0,42,343	0/0:8,0:8:24:0,24,198	0/0:15,0:15:45:0,45,371	0/0:7,0:7:21:0,21,173	0/0:22,0:22:60:0,60,537	0/0:10,0:10:30:0,30,247	0/0:12,0:12:36:0,36,294	0/0:13,0:13:39:0,39,321	0/0:13,0:13:36:0,36,540	0/0:19,0:19:57:0,57,470	0/0:8,0:8:24:0,24,198	0/0:19,0:19:35:0,35,430	0/0:14,0:14:39:0,39,585	0/0:16,0:16:45:0,45,675	0/0:7,0:7:18:0,18,270	0/0:15,0:15:45:0,45,372	0/0:10,0:10:27:0,27,405	0/0:7,0:7:21:0,21,170	0/0:15,0:15:39:0,39,585	0/0:12,0:12:33:0,33,495	0/0:15,0:15:20:0,20,331	0/0:18,0:18:54:0,54,450	0/0:20,0:20:37:0,37,454	0/1:5,3:8:14:29,0,14	0/0:17,0:17:51:0,51,436	0/0:18,0:18:54:0,54,444	0/0:18,0:18:28:0,28,410	0/0:8,0:8:24:0,24,198	0/0:12,0:12:36:0,36,297	0/0:10,0:10:30:0,30,257	0/0:11,0:11:30:0,30,450	0/0:18,0:18:32:0,32,410	0/0:18,0:18:32:0,32,412	0/0:12,0:12:36:0,36,312	0/0:17,0:17:25:0,25,383	0/0:24,0:24:72:0,72,608	0/0:22,0:22:18:0,18,465	0/0:20,0:20:60:0,60,492	0/0:13,0:13:13:0,13,283	0/0:16,0:16:48:0,48,720	0/0:8,0:8:24:0,24,195	0/0:32,0:32:75:0,75,1125	0/0:19,0:19:45:0,45,675	0/0:13,0:13:0:0,0,239	0/0:14,0:14:42:0,42,354	0/0:13,0:13:13:0,13,277	0/0:9,0:9:27:0,27,231	0/0:15,0:15:19:0,19,332	0/0:11,0:11:11:0,11,233
superscaffold23	416290	.	T	G	5815.58	.	ANN=G|intron_variant|MODIFIER|(sp)_putative_Protocadherin-15|CLUMAR_CG003979|transcript|CLUMAR_CG003979-RA|protein_coding|4/8|c.324+567T>G||||||,G|intron_variant|MODIFIER|CLUMAR_CG003981|CLUMAR_CG003981|transcript|CLUMAR_CG003981-RA|protein_coding|1/1|c.8-213A>C||||||	GT:AD:DP:GQ:PL	0/1:7,3:10:44:44,0,149	0/1:8,7:15:99:128,0,156	1/1:1,10:11:7:221,7,0	0/1:11,6:17:97:97,0,228	0/1:10,5:15:78:78,0,208	0/0:15,0:15:45:0,45,365	0/0:10,0:10:24:0,24,360	0/0:21,0:21:57:0,57,855	0/0:13,0:13:33:0,33,495	0/0:17,0:17:51:0,51,427	0/0:14,0:14:42:0,42,346	0/0:19,0:19:57:0,57,470	0/0:20,0:20:60:0,60,492	0/0:8,0:8:24:0,24,198	0/0:20,0:20:54:0,54,810	0/0:11,0:11:30:0,30,450	0/0:10,0:10:30:0,30,255	0/0:20,0:20:60:0,60,495	0/0:14,0:14:42:0,42,348	0/0:10,0:10:27:0,27,405	0/0:11,0:11:27:0,27,405	0/0:20,0:20:60:0,60,495	0/0:40,0:40:98:0,98,977	0/0:20,0:20:60:0,60,492	0/0:14,0:14:42:0,42,374	0/0:16,0:16:48:0,48,393	0/0:7,0:7:0:0,0,128	0/0:13,0:13:33:0,33,495	0/0:13,0:13:39:0,39,319	0/0:10,0:10:30:0,30,247	0/0:8,0:8:21:0,21,315	0/1:2,2:4:37:37,0,39	0/0:16,0:16:42:0,42,630	0/1:9,8:17:99:146,0,176	0/1:3,9:12:41:173,0,41	1/1:0,15:15:44:355,44,0	0/0:6,0:6:18:0,18,147	0/0:15,0:15:21:0,21,333	0/1:12,8:20:99:138,0,234	0/0:6,0:6:18:0,18,142	0/0:24,0:24:47:0,47,577	0/0:13,0:13:39:0,39,321	1/1:1,10:11:7:221,7,0	1/1:0,11:11:33:271,33,0	0/0:11,0:11:33:0,33,272	1/1:1,8:9:1:171,1,0	0/0:6,0:6:18:0,18,148	0/0:19,0:19:57:0,57,467	0/0:9,0:9:24:0,24,360	0/0:20,0:20:57:0,57,855	1/1:0,11:11:33:256,33,0	0/0:11,0:11:33:0,33,272	0/1:6,5:11:90:90,0,127	0/0:17,0:17:48:0,48,720	0/0:6,0:6:18:0,18,155	0/1:2,4:6:33:81,0,33	0/1:2,3:5:36:59,0,36	0/1:1,7:8:2:147,0,2	0/0:11,0:11:33:0,33,268	0/0:14,0:14:39:0,39,585	0/1:3,8:11:44:154,0,44	0/0:15,0:15:42:0,42,630	0/0:14,0:14:42:0,42,356	0/1:3,16:19:4:338,0,4	0/1:11,9:20:99:162,0,222	0/0:13,0:13:39:0,39,317	0/0:13,0:13:17:0,17,284	0/1:8,9:17:99:171,0,156	0/1:2,4:6:33:81,0,33	0/0:17,0:17:51:0,51,420	0/0:16,0:16:48:0,48,412	0/1:14,4:18:45:45,0,309	0/0:21,0:21:63:0,63,519	0/0:11,0:11:11:0,11,236	0/0:8,0:8:24:0,24,195	0/0:17,0:17:28:0,28,398	0/0:21,0:21:60:0,60,519	0/0:11,0:11:30:0,30,450	0/0:9,0:9:27:0,27,223	0/1:10,8:18:99:131,0,202	0/0:7,0:7:21:0,21,173	0/0:21,0:21:57:0,57,855	0/0:6,0:6:18:0,18,147	0/0:15,0:15:45:0,45,371	0/1:13,6:19:92:92,0,249	0/0:20,0:20:60:0,60,488	0/0:5,0:5:15:0,15,121	0/0:11,0:11:30:0,30,450	1/1:0,13:13:38:274,38,0	0/0:9,0:9:27:0,27,223	0/0:14,0:14:39:0,39,585	0/1:2,6:8:27:124,0,27	0/0:20,0:20:60:0,60,513	0/1:7,8:15:99:153,0,119	0/0:11,0:11:33:0,33,280	0/0:7,0:7:21:0,21,170	0/0:13,0:13:36:0,36,540	0/1:5,3:8:50:50,0,104	0/1:4,4:8:75:75,0,79	0/0:17,0:17:51:0,51,414	0/1:4,3:7:53:53,0,68	0/0:7,0:7:21:0,21,169	1/1:0,22:22:66:542,66,0	0/0:8,0:8:24:0,24,198	0/0:7,0:7:21:0,21,173	0/1:6,8:14:99:146,0,112	0/0:11,0:11:10:0,10,235	0/0:9,0:9:27:0,27,218	0/1:1,2:3:18:40,0,18	1/1:0,9:9:27:207,27,0	0/0:17,0:17:51:0,51,417	0/0:19,0:19:57:0,57,483	0/1:9,13:22:99:246,0,149	0/1:1,7:8:2:149,0,2	0/0:8,0:8:0:0,0,105	0/0:5,0:5:15:0,15,124	0/1:5,11:16:64:224,0,64	0/0:1,0:1:3:0,3,25	0/0:20,0:20:60:0,60,500	0/0:8,0:8:21:0,21,315	0/0:10,0:10:30:0,30,246	0/0:20,0:20:37:0,37,459	0/0:12,0:12:30:0,30,450	0/0:28,0:28:62:0,62,665	0/0:28,0:28:62:0,62,668	0/0:21,0:21:57:0,57,855	0/0:15,0:15:42:0,42,630	0/0:26,0:26:78:0,78,651	0/0:13,0:13:39:0,39,319	0/0:14,0:14:42:0,42,346	0/0:20,0:20:57:0,57,855	0/0:31,0:31:70:0,70,747	0/0:14,0:14:42:0,42,344	0/0:24,0:24:72:0,72,615	0/0:21,0:21:60:0,60,900	0/0:24,0:24:72:0,72,587	0/0:21,0:21:38:0,38,487	0/0:19,0:19:54:0,54,810	0/0:14,0:14:39:0,39,585	0/0:14,0:14:42:0,42,345	0/0:14,0:14:42:0,42,346	0/0:10,0:10:27:0,27,405	0/1:5,8:13:90:141,0,90	0/0:11,0:11:33:0,33,272	0/0:13,0:13:39:0,39,318	0/0:16,0:16:48:0,48,388	0/0:11,0:11:33:0,33,269	0/0:13,0:13:36:0,36,540	0/0:7,0:7:21:0,21,173	0/0:6,0:6:0:0,0,103	0/0:8,0:8:24:0,24,198	0/0:13,0:13:39:0,39,321	0/0:10,0:10:30:0,30,244	0/0:12,0:12:33:0,33,495	0/0:18,0:18:54:0,54,441	0/0:18,0:18:54:0,54,445	0/0:11,0:11:30:0,30,450	0/0:9,0:9:27:0,27,229	0/0:9,0:9:18:0,18,270	0/0:15,0:15:45:0,45,365	0/0:12,0:12:36:0,36,309	0/0:9,0:9:4:0,4,188	0/0:24,0:24:72:0,72,588	0/0:17,0:17:25:0,25,380	0/0:13,0:13:39:0,39,321	0/0:12,0:12:36:0,36,297	0/0:16,0:16:45:0,45,675	0/0:17,0:17:29:0,29,384
superscaffold23	416972	.	G	A	6878.44	.	ANN=A|intron_variant|MODIFIER|(sp)_putative_Protocadherin-15|CLUMAR_CG003979|transcript|CLUMAR_CG003979-RA|protein_coding|4/8|c.324+1249G>A||||||	GT:AD:DP:GQ:PL	0/1:9,10:19:99:189,0,156	0/1:7,4:11:69:69,0,140	1/1:1,14:15:20:330,20,0	0/1:5,7:12:87:144,0,87	0/1:5,5:10:89:89,0,94	0/0:20,0:20:38:0,38,447	0/0:7,0:7:0:0,0,123	0/0:19,0:19:57:0,57,466	0/0:18,0:18:54:0,54,445	0/0:18,0:18:54:0,54,445	0/0:17,0:17:51:0,51,444	0/0:20,0:20:60:0,60,496	0/0:12,0:12:36:0,36,294	0/0:15,0:15:45:0,45,368	0/0:14,0:14:42:0,42,343	0/0:9,0:9:27:0,27,223	0/0:16,0:16:45:0,45,675	0/0:20,0:20:57:0,57,855	0/0:13,0:13:39:0,39,327	0/0:16,0:16:45:0,45,675	0/0:20,0:20:60:0,60,492	0/0:15,0:15:45:0,45,371	0/0:14,0:14:30:0,30,450	0/0:16,0:16:48:0,48,392	0/0:8,0:8:24:0,24,199	0/0:16,0:16:48:0,48,396	0/0:18,0:18:54:0,54,439	0/0:21,0:21:60:0,60,900	0/0:37,0:37:7:0,7,730	0/0:17,0:17:51:0,51,420	0/0:16,0:16:48:0,48,408	0/1:3,4:7:53:82,0,53	0/0:14,0:14:36:0,36,540	0/0:13,0:13:39:0,39,320	0/1:1,4:5:10:88,0,10	1/1:1,15:16:23:356,23,0	0/0:14,0:14:42:0,42,346	0/0:6,0:6:0:0,0,98	0/1:12,9:21:99:172,0,234	0/0:18,0:18:28:0,28,395	0/0:16,0:16:45:0,45,675	0/0:17,0:17:51:0,51,420	1/1:0,8:8:24:206,24,0	1/1:0,16:16:48:399,48,0	0/0:18,0:18:54:0,54,439	0/1:6,9:15:99:192,0,103	0/0:9,0:9:27:0,27,223	0/0:17,0:17:28:0,28,373	0/0:7,0:7:0:0,0,121	0/1:5,7:12:88:144,0,88	1/1:1,16:17:26:384,26,0	0/0:17,0:17:51:0,51,419	0/1:9,4:13:65:65,0,169	0/0:21,0:21:57:0,57,855	0/0:7,0:7:21:0,21,170	0/1:5,5:10:82:98,0,82	0/1:5,8:13:85:151,0,85	1/1:0,13:13:39:334,39,0	0/0:17,0:17:48:0,48,720	0/0:20,0:20:38:0,38,444	1/1:1,13:14:17:305,17,0	0/0:19,0:19:35:0,35,421	0/0:22,0:22:60:0,60,541	./.:1,0:1:.:0,0,0	0/1:4,12:16:51:261,0,51	0/0:17,0:17:51:0,51,420	0/0:12,0:12:36:0,36,290	0/1:4,2:6:33:33,0,81	0/1:2,3:5:34:62,0,34	0/0:15,0:15:0:0,0,223	0/0:22,0:22:66:0,66,544	0/1:6,6:12:99:123,0,112	0/0:19,0:19:57:0,57,508	0/0:18,0:18:28:0,28,395	0/0:10,0:10:4:0,4,197	0/0:12,0:12:0:0,0,196	0/1:13,23:36:99:475,0,213	0/0:12,0:12:36:0,36,301	0/0:16,0:16:42:0,42,630	0/1:1,5:6:7:111,0,7	0/0:8,0:8:24:0,24,198	0/0:16,0:16:0:0,0,296	0/0:11,0:11:33:0,33,272	0/0:9,0:9:1:0,1,172	0/1:6,11:17:96:236,0,96	0/0:27,0:27:81:0,81,690	0/0:13,0:13:36:0,36,540	0/0:28,0:28:78:0,78,1170	1/1:0,17:17:51:432,51,0	0/0:24,0:24:20:0,20,493	0/0:7,0:7:21:0,21,185	0/1:6,5:11:96:96,0,115	0/0:20,0:20:57:0,57,855	0/0:19,0:19:54:0,54,810	0/0:6,0:6:18:0,18,148	0/0:5,0:5:12:0,12,180	0/0:12,0:12:36:0,36,293	0/0:17,0:17:0:0,0,269	0/1:2,10:12:13:221,0,13	0/0:12,0:12:33:0,33,495	0/0:8,0:8:24:0,24,197	0/0:16,0:16:45:0,45,675	1/1:0,16:16:48:418,48,0	0/0:14,0:14:39:0,39,585	0/0:13,0:13:39:0,39,318	0/1:15,11:26:99:197,0,292	0/0:8,0:8:24:0,24,190	0/0:15,0:15:21:0,21,322	0/1:1,3:4:13:67,0,13	1/1:0,11:11:33:281,33,0	0/0:20,0:20:60:0,60,488	0/0:14,0:14:39:0,39,585	0/1:1,2:3:16:39,0,16	0/1:5,7:12:73:145,0,73	0/0:8,0:8:24:0,24,201	0/0:6,0:6:15:0,15,225	0/1:5,10:15:79:210,0,79	0/0:5,0:5:15:0,15,123	0/0:14,0:14:42:0,42,345	0/0:10,0:10:24:0,24,360	0/0:19,0:19:54:0,54,810	0/0:31,0:31:90:0,90,1350	0/0:14,0:14:39:0,39,585	0/0:20,0:20:57:0,57,855	0/0:25,0:25:75:0,75,611	0/0:35,0:35:82:0,82,809	0/0:18,0:18:51:0,51,765	0/0:22,0:22:63:0,63,945	0/0:11,0:11:33:0,33,267	0/0:10,0:10:30:0,30,244	0/0:18,0:18:51:0,51,765	0/0:19,0:19:54:0,54,810	0/0:14,0:14:42:0,42,344	0/0:25,0:25:72:0,72,1080	0/0:24,0:24:72:0,72,592	0/0:23,0:23:60:0,60,900	0/0:21,0:21:60:0,60,513	0/0:20,0:20:60:0,60,488	0/0:14,0:14:42:0,42,343	0/0:19,0:19:57:0,57,470	0/0:23,0:23:44:0,44,519	0/0:20,0:20:34:0,34,444	0/1:6,9:15:99:179,0,103	0/0:17,0:17:51:0,51,437	0/0:18,0:18:48:0,48,720	0/0:20,0:20:51:0,51,765	0/0:10,0:10:27:0,27,405	0/0:16,0:16:48:0,48,397	0/0:13,0:13:36:0,36,540	0/0:11,0:11:30:0,30,450	0/0:10,0:10:27:0,27,405	0/0:11,0:11:33:0,33,272	0/0:12,0:12:36:0,36,305	0/0:16,0:16:45:0,45,675	0/0:16,0:16:48:0,48,397	0/0:15,0:15:42:0,42,630	0/0:18,0:18:54:0,54,441	0/0:10,0:10:30:0,30,247	0/0:18,0:18:51:0,51,765	0/0:20,0:20:57:0,57,855	0/0:9,0:9:27:0,27,222	0/0:23,0:23:60:0,60,566	0/0:21,0:21:36:0,36,540	0/0:11,0:11:30:0,30,450	0/0:11,0:11:33:0,33,269	0/0:16,0:16:48:0,48,395	0/0:14,0:14:36:0,36,540	0/0:9,0:9:27:0,27,220
superscaffold23	418757	.	T	G	3245.75	.	ANN=G|intron_variant|MODIFIER|(sp)_putative_Protocadherin-15|CLUMAR_CG003979|transcript|CLUMAR_CG003979-RA|protein_coding|4/8|c.325-2274T>G||||||	GT:AD:DP:GQ:PL	0/1:2,3:5:35:57,0,35	0/0:18,0:18:45:0,45,675	0/0:8,0:8:21:0,21,315	0/1:4,4:8:73:73,0,76	0/0:8,0:8:3:0,3,157	0/0:14,0:14:30:0,30,450	0/0:14,0:14:18:0,18,270	0/0:19,0:19:45:0,45,675	0/0:8,0:8:18:0,18,270	0/0:12,0:12:18:0,18,270	0/0:30,0:30:60:0,60,900	0/0:13,0:13:24:0,24,360	0/1:7,8:15:99:140,0,131	0/0:16,0:16:24:0,24,360	0/0:10,0:10:24:0,24,360	0/0:12,0:12:36:0,36,297	0/1:4,11:15:56:225,0,56	0/0:20,0:20:30:0,30,450	0/0:22,0:22:30:0,30,450	0/0:20,0:20:54:0,54,810	0/0:10,0:10:18:0,18,270	0/0:18,0:18:31:0,31,412	0/0:14,0:14:33:0,33,495	0/0:19,0:19:45:0,45,675	0/0:6,0:6:0:0,0,108	0/0:12,0:12:27:0,27,405	0/0:13,0:13:17:0,17,284	0/0:8,0:8:0:0,0,152	0/0:30,0:30:54:0,54,810	0/0:12,0:12:27:0,27,405	0/0:20,0:20:33:0,33,495	0/0:5,0:5:12:0,12,180	0/0:18,0:18:45:0,45,675	0/0:16,0:16:26:0,26,353	0/1:10,7:17:99:105,0,200	1/1:0,9:9:27:220,27,0	0/0:9,0:9:15:0,15,225	0/0:6,0:6:0:0,0,104	0/1:11,8:19:99:137,0,218	0/0:16,0:16:30:0,30,450	0/0:7,0:7:21:0,21,168	0/0:11,0:11:11:0,11,236	0/1:2,10:12:14:208,0,14	0/1:6,6:12:99:111,0,115	0/0:16,0:16:23:0,23,366	0/1:5,3:8:50:50,0,102	0/0:7,0:7:15:0,15,225	0/0:19,0:19:35:0,35,442	0/0:19,0:19:42:0,42,630	0/1:6,2:8:25:25,0,126	1/1:0,11:11:33:258,33,0	0/0:14,0:14:30:0,30,450	0/1:5,7:12:90:135,0,90	0/0:14,0:14:24:0,24,360	0/0:12,0:12:30:0,30,450	0/1:7,3:10:43:43,0,146	0/1:10,7:17:99:120,0,201	0/0:10,0:10:21:0,21,315	0/0:15,0:15:21:0,21,315	0/0:14,0:14:33:0,33,495	0/1:11,4:15:53:53,0,226	0/0:14,0:14:36:0,36,540	0/0:9,0:9:24:0,24,360	0/0:14,0:14:17:0,17,310	0/0:20,0:20:30:0,30,450	0/0:13,0:13:36:0,36,540	0/0:14,0:14:27:0,27,405	0/1:9,9:18:99:166,0,173	0/1:7,2:9:22:22,0,149	0/0:6,0:6:18:0,18,150	0/0:13,0:13:27:0,27,405	0/1:3,3:6:55:55,0,57	0/0:25,0:25:57:0,57,855	0/0:9,0:9:12:0,12,180	0/0:2,0:2:3:0,3,45	0/0:4,0:4:12:0,12,96	0/0:27,0:27:51:0,51,765	0/0:13,0:13:36:0,36,540	0/0:13,0:13:21:0,21,315	0/1:6,4:10:62:62,0,120	0/0:13,0:13:15:0,15,280	0/0:14,0:14:42:0,42,343	0/0:13,0:13:36:0,36,540	0/0:19,0:19:54:0,54,810	0/1:6,9:15:99:159,0,106	0/0:23,0:23:48:0,48,720	0/0:22,0:22:30:0,30,450	0/0:26,0:26:63:0,63,945	0/1:2,9:11:17:186,0,17	0/0:10,0:10:30:0,30,244	0/0:7,0:7:0:0,0,132	0/0:10,0:10:5:0,5,207	0/0:11,0:11:24:0,24,360	0/0:14,0:14:24:0,24,360	0/0:13,0:13:27:0,27,405	0/0:8,0:8:18:0,18,270	0/0:8,0:8:21:0,21,315	0/1:4,7:11:69:138,0,69	0/1:5,3:8:49:49,0,103	0/0:14,0:14:36:0,36,540	0/0:14,0:14:39:0,39,585	0/0:16,0:16:24:0,24,360	1/1:1,9:10:5:195,5,0	0/0:5,0:5:15:0,15,121	0/0:10,0:10:27:0,27,405	0/1:6,7:13:99:132,0,111	0/0:19,0:19:45:0,45,675	0/0:23,0:23:23:0,23,503	0/0:9,0:9:18:0,18,270	1/1:0,13:13:38:288,38,0	0/0:9,0:9:18:0,18,270	0/0:14,0:14:36:0,36,540	0/0:6,0:6:0:0,0,107	0/1:8,3:11:40:40,0,167	0/0:12,0:12:27:0,27,405	0/0:10,0:10:24:0,24,360	0/0:14,0:14:33:0,33,495	0/0:5,0:5:12:0,12,180	0/0:23,0:23:47:0,47,530	0/0:9,0:9:21:0,21,315	0/0:15,0:15:42:0,42,630	0/0:26,0:26:69:0,69,1035	0/0:6,0:6:18:0,18,146	0/0:29,0:29:66:0,66,990	0/0:34,0:34:72:0,72,1080	0/0:14,0:14:36:0,36,540	0/0:20,0:20:36:0,36,540	0/0:21,0:21:54:0,54,810	0/0:9,0:9:21:0,21,315	0/0:15,0:15:23:0,23,333	0/0:16,0:16:45:0,45,675	0/0:21,0:21:37:0,37,477	0/0:12,0:12:36:0,36,300	0/0:15,0:15:33:0,33,495	0/0:18,0:18:30:0,30,450	0/0:19,0:19:22:0,22,417	0/0:14,0:14:42:0,42,345	0/0:8,0:8:24:0,24,194	0/0:14,0:14:42:0,42,338	0/0:10,0:10:15:0,15,225	0/0:15,0:15:24:0,24,360	0/0:10,2:12:2:0,2,210	0/1:4,9:13:59:179,0,59	0/0:12,0:12:24:0,24,360	0/0:19,0:19:42:0,42,630	0/0:15,0:15:36:0,36,540	0/0:17,0:17:15:0,15,225	0/0:8,0:8:15:0,15,225	0/0:17,0:17:30:0,30,450	0/0:6,0:6:0:0,0,104	0/0:19,0:19:31:0,31,424	0/0:12,0:12:27:0,27,405	0/0:11,0:11:10:0,10,236	0/0:13,0:13:13:0,13,280	0/0:16,0:16:33:0,33,495	0/0:16,0:16:33:0,33,495	0/0:19,0:19:39:0,39,585	0/0:14,0:14:42:0,42,360	0/0:23,0:23:36:0,36,540	0/0:15,0:15:24:0,24,334	0/0:17,0:17:30:0,30,450	0/0:11,0:11:30:0,30,450	0/0:14,0:14:21:0,21,315	0/0:23,0:23:33:0,33,495	0/0:18,0:18:36:0,36,540	0/0:11,0:11:27:0,27,405	0/0:15,0:15:0:0,0,282	0/0:6,0:6:0:0,0,98
superscaffold23	420177	.	G	A	19827.5	.	ANN=A|intron_variant|MODIFIER|(sp)_putative_Protocadherin-15|CLUMAR_CG003979|transcript|CLUMAR_CG003979-RA|protein_coding|4/8|c.325-854G>A||||||	GT:AD:DP:GQ:PGT:PID:PL	0/0:12,0:12:10:.:.:0,10,242	0/0:10,0:10:7:.:.:0,7,197	0/1:3,4:7:79:1|0:420172_G_A:79,0,114	0/1:8,5:13:89:.:.:89,0,158	0/1:1,3:4:13:.:.:63,0,13	0/1:9,11:20:99:.:.:219,0,161	0/0:25,0:25:28:.:.:0,28,513	1/1:1,11:12:11:.:.:252,11,0	0/0:8,0:8:15:.:.:0,15,225	0/0:19,0:19:45:.:.:0,45,675	0/0:19,0:19:39:.:.:0,39,585	0/0:29,0:29:42:.:.:0,42,623	0/0:18,0:18:54:.:.:0,54,442	0/0:8,0:8:12:.:.:0,12,180	0/0:17,0:17:45:.:.:0,45,675	0/0:3,0:3:6:.:.:0,6,90	0/0:21,0:21:40:.:.:0,40,464	0/0:11,0:11:30:.:.:0,30,450	0/0:17,0:17:48:.:.:0,48,720	0/0:15,0:15:1:.:.:0,1,274	0/0:7,0:7:21:.:.:0,21,173	0/1:2,9:11:52:1|0:420172_G_A:198,0,52	0/0:13,0:13:30:.:.:0,30,450	0/0:19,0:19:34:.:.:0,34,423	0/0:16,0:16:24:.:.:0,24,360	0/0:14,0:14:33:.:.:0,33,495	0/0:4,0:4:3:.:.:0,3,45	0/0:17,0:17:33:.:.:0,33,495	0/0:19,0:19:39:.:.:0,39,585	0/0:17,0:17:51:.:.:0,51,418	0/0:10,0:10:6:.:.:0,6,90	0/0:7,0:7:0:.:.:0,0,127	1/1:0,15:15:45:.:.:381,45,0	1/1:0,10:10:30:.:.:256,30,0	0/0:13,0:13:16:.:.:0,16,274	0/0:19,0:19:30:.:.:0,30,450	1/1:0,9:9:27:.:.:231,27,0	0/1:6,3:9:50:.:.:50,0,106	0/0:10,0:10:30:.:.:0,30,244	0/0:16,0:16:48:.:.:0,48,396	1/1:1,12:13:29:.:.:297,29,0	1/1:0,10:10:30:.:.:256,30,0	0/0:11,0:11:30:.:.:0,30,450	0/0:15,0:15:45:.:.:0,45,388	1/1:0,14:14:42:.:.:350,42,0	0/0:14,0:14:36:.:.:0,36,540	0/0:5,0:5:15:.:.:0,15,121	1/1:0,16:16:48:.:.:408,48,0	1/1:0,15:15:45:.:.:381,45,0	0/1:9,6:15:99:.:.:107,0,166	0/0:9,0:9:24:.:.:0,24,360	0/1:1,7:8:1:.:.:156,0,1	0/0:11,0:11:27:.:.:0,27,405	0/1:5,5:10:92:.:.:92,0,93	0/1:6,10:16:85:.:.:206,0,85	0/0:15,0:15:27:.:.:0,27,405	0/0:16,0:16:48:.:.:0,48,402	1/1:1,11:12:11:.:.:257,11,0	0/0:9,0:9:27:.:.:0,27,218	0/1:11,4:15:59:1|0:420172_G_A:59,0,266	0/0:11,0:11:7:.:.:0,7,218	1/1:0,11:11:33:.:.:279,33,0	1/1:0,7:7:21:.:.:176,21,0	0/0:14,0:14:19:.:.:0,19,304	0/0:18,0:18:51:.:.:0,51,765	1/1:0,8:8:24:.:.:202,24,0	0/0:15,0:15:21:.:.:0,21,315	0/0:10,0:10:18:.:.:0,18,270	0/0:15,0:15:45:.:.:0,45,374	1/1:0,8:8:24:.:.:200,24,0	1/1:0,9:9:27:.:.:238,27,0	0/0:10,0:10:21:.:.:0,21,315	0/1:6,5:11:99:.:.:100,0,115	0/1:10,4:14:62:.:.:62,0,204	1/1:0,19:19:57:.:.:483,57,0	0/0:9,0:9:24:.:.:0,24,360	0/0:23,0:23:66:.:.:0,66,990	1/1:0,16:16:48:.:.:409,48,0	1/1:0,10:10:30:.:.:254,30,0	0/0:4,0:4:12:.:.:0,12,96	0/0:7,0:7:0:.:.:0,0,124	1/1:2,22:24:23:.:.:503,23,0	1/1:0,3:3:9:.:.:80,9,0	0/1:6,3:9:49:.:.:49,0,121	0/0:12,0:12:18:.:.:0,18,270	0/0:25,0:25:51:.:.:0,51,765	0/0:10,0:10:0:.:.:0,0,92	1/1:0,18:18:54:.:.:459,54,0	0/0:15,0:15:0:.:.:0,0,272	1/1:0,10:10:30:.:.:253,30,0	0/1:7,7:14:99:.:.:140,0,130	0/0:13,0:13:39:.:.:0,39,321	0/0:17,0:17:33:.:.:0,33,495	0/1:10,9:19:99:.:.:176,0,187	0/1:12,7:19:99:1|0:420172_G_A:122,0,442	0/1:2,5:7:28:.:.:107,0,28	1/1:0,6:6:18:.:.:153,18,0	0/0:17,0:17:51:.:.:0,51,425	0/0:7,0:7:21:.:.:0,21,173	1/1:1,14:15:20:.:.:332,20,0	0/1:3,7:10:99:1|0:420172_G_A:145,0,105	0/0:18,0:18:54:.:.:0,54,440	0/0:9,0:9:27:.:.:0,27,220	0/1:7,6:13:99:.:.:115,0,133	1/1:0,8:8:24:.:.:205,24,0	0/1:5,4:9:73:1|0:420172_G_A:73,0,198	0/0:10,0:10:0:.:.:0,0,96	1/1:1,14:15:20:.:.:347,20,0	0/0:6,0:6:18:.:.:0,18,148	0/0:10,0:10:30:.:.:0,30,241	1/1:1,18:19:32:.:.:425,32,0	1/1:0,10:10:30:.:.:253,30,0	0/0:13,0:13:33:.:.:0,33,495	0/1:6,3:9:50:.:.:50,0,121	0/0:11,0:11:0:.:.:0,0,163	0/1:1,7:8:1:.:.:157,0,1	0/0:10,0:10:30:.:.:0,30,242	1/1:0,5:5:15:.:.:128,15,0	1/1:0,10:10:30:.:.:256,30,0	1/1:0,11:11:33:1|1:420166_T_G:355,33,0	1/1:0,7:7:21:.:.:176,21,0	1/1:0,14:14:42:.:.:353,42,0	1/1:0,9:9:27:.:.:228,27,0	1/1:0,24:24:72:.:.:605,72,0	1/1:0,10:10:30:.:.:253,30,0	1/1:0,12:12:36:.:.:305,36,0	1/1:0,9:9:27:.:.:226,27,0	1/1:0,16:16:48:.:.:405,48,0	1/1:0,7:7:21:.:.:163,21,0	1/1:0,6:6:18:.:.:154,18,0	1/1:0,11:11:33:.:.:281,33,0	1/1:0,11:11:33:.:.:279,33,0	1/1:0,12:12:36:.:.:304,36,0	1/1:0,16:16:48:.:.:405,48,0	1/1:0,19:19:57:.:.:477,57,0	1/1:0,15:15:45:.:.:381,45,0	1/1:0,15:15:45:.:.:383,45,0	1/1:0,9:9:27:.:.:230,27,0	1/1:0,11:11:33:1|1:420177_G_A:301,33,0	0/0:17,0:17:2:.:.:0,2,322	0/1:2,10:12:13:.:.:217,0,13	0/1:2,6:8:25:.:.:126,0,25	0/0:13,0:13:13:.:.:0,13,270	0/0:13,0:13:39:.:.:0,39,319	0/1:6,5:11:95:0|1:420177_G_A:95,0,234	1/1:1,17:18:29:.:.:404,29,0	0/1:14,4:18:47:0|1:420177_G_A:47,0,421	0/0:10,0:10:7:.:.:0,7,197	0/0:11,0:11:11:.:.:0,11,226	0/0:9,0:9:21:.:.:0,21,315	0/1:8,8:16:99:.:.:156,0,312	0/1:6,6:12:99:.:.:121,0,111	0/1:3,7:10:99:0|1:420177_G_A:154,0,105	0/1:6,12:18:93:.:.:249,0,93	0/0:15,0:15:30:.:.:0,30,450	0/1:7,6:13:99:.:.:116,0,133	0/0:11,0:11:0:.:.:0,0,173	0/1:6,7:13:99:0|1:420177_G_A:139,0,211	0/0:11,0:11:33:.:.:0,33,283	0/1:9,6:15:99:.:.:109,0,154	0/1:4,11:15:53:.:.:231,0,53	1/1:1,11:12:11:.:.:256,11,0	0/0:9,0:9:15:.:.:0,15,225	0/0:10,0:10:0:.:.:0,0,98	0/0:15,2:17:1:.:.:0,1,305	0/1:8,10:18:99:.:.:202,0,143	1/1:0,8:8:24:.:.:201,24,0	1/1:0,10:10:30:.:.:255,30,0
superscaffold23	420301	.	T	C	19620.4	.	ANN=C|intron_variant|MODIFIER|(sp)_putative_Protocadherin-15|CLUMAR_CG003979|transcript|CLUMAR_CG003979-RA|protein_coding|4/8|c.325-730T>C||||||	GT:AD:DP:GQ:PGT:PID:PL	0/0:13,0:13:14:.:.:0,14,281	0/1:3,8:11:45:.:.:135,0,45	0/0:7,0:7:0:.:.:0,0,130	0/1:5,7:12:99:.:.:137,0,111	0/1:7,5:12:88:.:.:88,0,144	0/1:6,9:15:99:0|1:420282_A_T:319,0,185	1/1:0,15:15:45:.:.:491,45,0	0/1:7,10:17:99:.:.:186,0,132	1/1:0,7:7:21:.:.:173,21,0	0/1:4,7:11:74:.:.:140,0,74	0/1:12,13:25:99:.:.:255,0,236	1/1:0,26:26:78:.:.:657,78,0	1/1:0,15:15:45:.:.:371,45,0	1/1:0,16:16:48:.:.:405,48,0	1/1:0,13:13:39:.:.:331,39,0	1/1:0,7:7:21:.:.:171,21,0	0/1:10,7:17:99:.:.:122,0,214	1/1:0,3:3:9:.:.:74,9,0	1/1:0,19:19:57:.:.:478,57,0	1/1:0,17:17:51:.:.:406,51,0	1/1:0,8:8:24:.:.:197,24,0	0/1:6,7:13:99:.:.:140,0,121	1/1:0,9:9:27:.:.:220,27,0	1/1:0,13:13:39:.:.:313,39,0	1/1:0,10:10:30:.:.:247,30,0	1/1:0,15:15:45:.:.:371,45,0	0/1:10,6:16:99:.:.:100,0,219	1/1:0,9:9:27:.:.:227,27,0	1/1:0,19:19:57:.:.:470,57,0	0/1:14,6:20:92:.:.:92,0,314	1/1:0,6:6:18:.:.:152,18,0	0/1:2,2:4:37:.:.:37,0,39	0/0:6,0:6:18:.:.:0,18,148	0/0:9,0:9:24:.:.:0,24,360	1/1:0,17:17:51:.:.:477,51,0	0/1:3,8:11:43:.:.:165,0,43	0/0:8,0:8:24:.:.:0,24,198	0/1:4,7:11:70:.:.:140,0,70	0/0:16,2:18:5:.:.:0,5,368	1/1:0,6:6:18:.:.:133,18,0	0/0:12,0:12:33:.:.:0,33,495	0/0:11,0:11:33:.:.:0,33,283	0/1:5,1:6:7:.:.:7,0,112	1/1:0,11:11:33:.:.:272,33,0	0/0:12,0:12:11:.:.:0,11,262	0/1:5,7:12:96:.:.:139,0,96	1/1:0,10:10:30:.:.:246,30,0	0/0:12,0:12:36:.:.:0,36,294	0/0:12,0:12:30:.:.:0,30,450	1/1:0,10:10:30:.:.:244,30,0	0/1:6,4:10:69:.:.:69,0,124	0/1:9,5:14:81:.:.:81,0,190	0/1:4,8:12:99:.:.:147,0,144	0/0:11,0:11:30:.:.:0,30,450	0/0:19,0:19:54:.:.:0,54,810	1/1:0,10:10:30:.:.:308,30,0	0/1:6,6:12:99:.:.:114,0,118	0/0:7,0:7:21:.:.:0,21,173	1/1:0,14:14:42:.:.:345,42,0	0/0:6,0:6:0:.:.:0,0,112	0/1:6,15:21:98:.:.:307,0,98	0/0:7,0:7:21:.:.:0,21,172	0/0:8,0:8:24:.:.:0,24,198	1/1:0,10:10:30:.:.:252,30,0	0/1:13,9:22:99:.:.:155,0,268	0/0:8,0:8:24:.:.:0,24,193	1/1:0,17:17:50:.:.:404,50,0	0/0:10,0:10:30:.:.:0,30,247	0/1:3,5:8:55:.:.:102,0,55	0/0:12,0:12:36:.:.:0,36,293	0/0:12,0:12:33:.:.:0,33,495	1/1:0,17:17:51:.:.:420,51,0	0/1:13,9:22:99:.:.:157,0,259	0/0:13,1:14:17:.:.:0,17,542	0/0:21,0:21:57:.:.:0,57,855	1/1:0,7:7:21:.:.:173,21,0	0/1:9,12:21:99:.:.:232,0,169	0/0:14,0:14:42:.:.:0,42,343	0/0:7,0:7:21:.:.:0,21,170	0/1:1,7:8:2:.:.:149,0,2	0/1:8,7:15:99:.:.:128,0,315	0/0:16,0:16:0:.:.:0,0,311	0/0:11,0:11:33:.:.:0,33,263	0/0:11,0:11:33:.:.:0,33,271	0/0:10,0:10:5:.:.:0,5,207	0/1:12,8:20:99:.:.:137,0,476	0/0:12,0:12:36:.:.:0,36,294	0/0:19,0:19:57:.:.:0,57,489	1/1:0,12:12:36:.:.:378,36,0	0/0:7,0:7:21:.:.:0,21,172	0/0:5,0:5:0:.:.:0,0,77	0/1:4,4:8:69:.:.:78,0,69	1/1:0,17:17:51:.:.:420,51,0	1/1:1,33:34:74:.:.:721,74,0	1/1:0,16:16:48:.:.:393,48,0	0/0:11,0:11:30:.:.:0,30,450	0/0:18,0:18:32:.:.:0,32,418	0/1:7,7:14:99:.:.:125,0,140	1/1:0,12:12:36:.:.:290,36,0	0/0:15,0:15:20:.:.:0,20,350	0/1:8,3:11:42:.:.:42,0,177	0/0:14,0:14:42:.:.:0,42,340	0/1:10,2:12:13:.:.:13,0,224	0/0:12,0:12:36:.:.:0,36,294	0/0:13,0:13:36:.:.:0,36,540	0/1:7,7:14:99:.:.:134,0,141	0/1:9,8:17:99:.:.:147,0,178	0/0:9,0:9:27:.:.:0,27,223	1/1:0,11:11:33:.:.:274,33,0	0/0:5,0:5:15:.:.:0,15,124	0/0:11,0:11:30:.:.:0,30,450	0/0:19,0:19:57:.:.:0,57,467	1/1:0,8:8:24:.:.:198,24,0	0/1:2,4:6:34:.:.:71,0,34	0/1:1,7:8:2:.:.:134,0,2	0/1:1,1:2:19:.:.:19,0,20	0/1:5,7:12:94:.:.:134,0,94	0/0:4,0:4:12:.:.:0,12,98	0/0:9,0:9:27:.:.:0,27,224	0/0:6,0:6:18:.:.:0,18,148	0/0:15,0:15:42:.:.:0,42,630	0/0:8,0:8:24:.:.:0,24,197	0/0:14,0:14:42:.:.:0,42,345	0/0:31,0:31:87:.:.:0,87,1305	0/0:26,0:26:78:.:.:0,78,639	0/0:14,0:14:42:.:.:0,42,346	0/0:15,0:15:45:.:.:0,45,368	0/0:9,0:9:27:.:.:0,27,222	0/0:9,0:9:27:.:.:0,27,220	0/0:11,0:11:33:.:.:0,33,271	0/0:14,0:14:33:.:.:0,33,495	0/0:20,0:20:60:.:.:0,60,487	0/0:26,0:26:78:.:.:0,78,638	0/0:15,0:15:42:.:.:0,42,630	0/0:11,0:11:33:.:.:0,33,277	0/0:7,0:7:21:.:.:0,21,169	0/0:8,0:8:24:.:.:0,24,203	0/0:17,0:17:51:.:.:0,51,415	0/0:7,0:7:21:.:.:0,21,172	0/1:2,13:15:7:.:.:262,0,7	0/0:17,0:17:5:.:.:0,5,340	0/0:10,0:10:5:.:.:0,5,206	0/1:8,2:10:60:0|1:420282_A_T:60,0,330	1/1:0,15:15:45:.:.:371,45,0	0/1:7,9:16:99:.:.:160,0,133	0/0:14,0:14:17:.:.:0,17,310	0/1:6,15:21:91:.:.:308,0,91	1/1:1,12:13:13:.:.:271,13,0	1/1:0,16:16:48:.:.:396,48,0	1/1:0,6:6:18:.:.:148,18,0	0/0:14,0:14:39:.:.:0,39,585	0/1:10,10:20:99:.:.:186,0,235	0/0:7,0:7:21:.:.:0,21,170	0/1:6,6:12:99:.:.:111,0,118	0/1:4,8:12:67:.:.:161,0,67	0/1:13,8:21:99:.:.:134,0,267	1/1:0,6:6:18:.:.:147,18,0	0/1:6,3:9:47:.:.:47,0,127	1/1:0,11:11:33:.:.:270,33,0	0/1:5,8:13:90:.:.:159,0,90	0/1:5,6:11:98:.:.:115,0,98	0/0:9,0:9:0:.:.:0,0,134	1/1:0,9:9:27:.:.:226,27,0	0/1:7,4:11:66:.:.:66,0,147	1/1:0,6:6:18:.:.:148,18,0	0/1:8,6:14:99:.:.:105,0,164	0/0:8,0:8:24:.:.:0,24,197	0/0:8,0:8:18:.:.:0,18,270
superscaffold23	420424	.	A	G	31885.7	.	ANN=G|intron_variant|MODIFIER|(sp)_putative_Protocadherin-15|CLUMAR_CG003979|transcript|CLUMAR_CG003979-RA|protein_coding|4/8|c.325-607A>G||||||	GT:AD:DP:GQ:PGT:PID:PL	0/1:1,5:6:8:.:.:104,0,8	0/0:12,0:12:11:.:.:0,11,257	0/1:10,7:17:91:.:.:91,0,190	0/1:10,7:17:99:.:.:136,0,200	0/1:2,7:9:21:.:.:144,0,21	0/1:12,10:22:99:.:.:167,0,239	0/0:17,0:17:28:.:.:0,28,389	1/1:0,10:10:30:.:.:244,30,0	0/0:10,0:10:27:.:.:0,27,405	0/0:16,0:16:23:.:.:0,23,372	0/0:32,0:32:73:.:.:0,73,806	0/1:20,13:33:99:.:.:219,0,418	0/1:6,5:11:89:.:.:89,0,127	0/0:11,0:11:33:.:.:0,33,269	0/1:8,6:14:99:.:.:104,0,171	0/1:5,4:9:71:.:.:71,0,96	0/0:13,0:13:39:.:.:0,39,315	0/1:5,4:9:72:.:.:72,0,106	1/1:1,20:21:36:.:.:475,36,0	0/0:18,0:18:31:.:.:0,31,432	0/1:3,8:11:47:.:.:163,0,47	0/1:3,13:16:32:.:.:279,0,32	0/0:16,0:16:48:.:.:0,48,416	0/0:12,0:12:13:.:.:0,13,271	0/0:18,0:18:54:.:.:0,54,445	0/1:6,8:14:99:.:.:156,0,118	0/0:12,0:12:36:.:.:0,36,296	0/0:11,0:11:33:.:.:0,33,272	0/0:13,0:13:39:.:.:0,39,318	0/1:13,13:26:99:.:.:246,0,265	0/0:16,0:16:48:.:.:0,48,393	0/1:2,2:4:37:.:.:37,0,39	1/1:0,7:7:21:.:.:169,21,0	1/1:0,9:9:26:.:.:203,26,0	0/1:8,2:10:19:.:.:19,0,180	0/0:15,0:15:20:.:.:0,20,344	1/1:0,6:6:18:.:.:145,18,0	0/1:6,9:15:99:.:.:153,0,102	0/0:22,0:22:66:.:.:0,66,541	0/0:10,0:10:30:.:.:0,30,247	1/1:0,13:13:39:.:.:317,39,0	1/1:0,15:15:45:.:.:360,45,0	0/1:8,2:10:19:.:.:19,0,176	0/0:10,0:10:30:.:.:0,30,243	0/1:8,8:16:99:.:.:124,0,155	0/0:13,0:13:39:.:.:0,39,321	0/1:6,3:9:47:.:.:47,0,100	1/1:0,21:21:63:.:.:503,63,0	1/1:0,10:10:30:.:.:237,30,0	0/0:22,0:22:63:.:.:0,63,538	0/0:6,0:6:12:.:.:0,12,180	0/1:9,2:11:16:.:.:16,0,205	0/0:17,0:17:28:.:.:0,28,392	1/1:0,13:13:39:.:.:313,39,0	1/1:0,17:17:51:.:.:415,51,0	0/0:14,0:14:0:.:.:0,0,258	0/0:5,0:5:0:.:.:0,0,81	1/1:0,9:9:27:.:.:212,27,0	1/1:0,8:8:24:.:.:193,24,0	0/1:3,6:9:50:.:.:110,0,50	0/0:12,0:12:33:.:.:0,33,495	1/1:0,6:6:18:.:.:149,18,0	1/1:0,14:14:42:.:.:341,42,0	0/0:8,0:8:24:.:.:0,24,214	0/0:20,0:20:60:.:.:0,60,489	1/1:0,15:15:45:.:.:346,45,0	0/0:17,0:17:51:.:.:0,51,420	0/0:18,0:18:51:.:.:0,51,765	0/1:4,4:8:70:.:.:70,0,83	1/1:0,8:8:24:.:.:195,24,0	1/1:0,15:15:44:.:.:321,44,0	0/0:19,0:19:54:.:.:0,54,810	1/1:1,16:17:24:.:.:363,24,0	0/1:7,7:14:99:.:.:126,0,135	1/1:0,14:14:42:.:.:335,42,0	0/1:9,6:15:99:.:.:102,0,188	0/0:17,0:17:51:.:.:0,51,417	1/1:0,19:19:57:.:.:445,57,0	1/1:0,11:11:33:.:.:260,33,0	0/1:5,1:6:6:.:.:6,0,277	0/0:14,0:14:42:.:.:0,42,340	1/1:0,29:29:87:.:.:704,87,0	1/1:0,6:6:18:.:.:146,18,0	1/1:0,14:14:42:.:.:336,42,0	0/0:12,0:12:36:.:.:0,36,297	0/0:26,0:26:72:.:.:0,72,1080	1/1:0,9:9:27:.:.:220,27,0	1/1:0,22:22:66:.:.:509,66,0	0/0:9,0:9:27:.:.:0,27,217	1/1:1,8:9:2:.:.:170,2,0	1/1:0,8:8:24:.:.:187,24,0	0/0:13,0:13:14:.:.:0,14,290	0/0:19,0:19:54:.:.:0,54,810	0/1:12,12:24:99:.:.:193,0,228	0/0:19,0:19:34:.:.:0,34,448	1/1:0,17:17:51:.:.:416,51,0	1/1:0,15:15:44:.:.:346,44,0	0/0:15,0:15:39:.:.:0,39,585	0/0:17,0:17:48:.:.:0,48,720	1/1:0,17:17:51:.:.:414,51,0	0/1:4,12:16:57:.:.:243,0,57	0/0:10,0:10:30:.:.:0,30,241	0/0:9,0:9:27:.:.:0,27,220	1/1:0,17:17:51:.:.:390,51,0	1/1:0,15:15:45:.:.:359,45,0	0/1:12,11:23:99:.:.:199,0,250	0/1:7,9:16:99:.:.:143,0,139	1/1:0,8:8:24:.:.:189,24,0	0/1:5,5:10:92:.:.:92,0,100	0/0:10,0:10:30:.:.:0,30,244	1/1:0,19:19:57:.:.:456,57,0	1/1:0,16:16:48:.:.:387,48,0	0/0:13,0:13:0:.:.:0,0,185	0/1:5,5:10:88:.:.:88,0,101	0/1:3,4:7:99:0|1:420405_T_C:116,0,158	0/0:8,0:8:0:.:.:0,0,154	1/1:0,11:11:33:.:.:271,33,0	1/1:0,6:6:18:.:.:133,18,0	1/1:0,14:14:42:.:.:338,42,0	1/1:0,9:9:27:.:.:218,27,0	1/1:0,12:12:35:.:.:278,35,0	1/1:0,15:15:45:.:.:358,45,0	1/1:0,9:9:27:.:.:211,27,0	1/1:0,30:30:89:.:.:713,89,0	1/1:0,24:24:72:.:.:574,72,0	1/1:0,16:16:48:.:.:391,48,0	1/1:0,8:8:24:.:.:181,24,0	1/1:0,13:13:39:.:.:316,39,0	1/1:0,16:16:48:.:.:386,48,0	1/1:0,12:12:36:.:.:289,36,0	1/1:0,7:7:21:.:.:174,21,0	1/1:0,23:23:69:1|1:420405_T_C:950,69,0	1/1:0,20:20:59:.:.:434,59,0	1/1:0,10:10:33:1|1:420405_T_C:426,33,0	1/1:0,13:13:39:.:.:317,39,0	1/1:0,11:11:33:1|1:420405_T_C:495,33,0	1/1:0,11:11:32:.:.:246,32,0	1/1:0,15:15:45:.:.:364,45,0	1/1:0,10:10:29:.:.:229,29,0	1/1:0,11:11:33:.:.:252,33,0	1/1:2,16:18:2:.:.:338,2,0	1/1:0,14:14:42:.:.:363,42,0	0/0:15,0:15:45:.:.:0,45,365	1/1:0,17:17:51:.:.:410,51,0	1/1:3,24:27:4:.:.:488,4,0	1/1:0,17:17:51:.:.:413,51,0	1/1:0,22:22:65:.:.:540,65,0	0/1:3,7:10:46:.:.:141,0,46	1/1:1,20:21:36:.:.:463,36,0	0/1:2,5:7:28:.:.:101,0,28	1/1:0,21:21:63:.:.:508,63,0	0/1:4,10:14:58:.:.:202,0,58	1/1:0,17:17:51:.:.:413,51,0	1/1:0,13:13:39:.:.:313,39,0	0/1:10,11:21:99:.:.:204,0,192	1/1:1,13:14:15:.:.:261,15,0	0/1:7,5:12:86:.:.:86,0,147	1/1:0,12:12:36:.:.:279,36,0	1/1:0,14:14:42:.:.:334,42,0	1/1:0,15:15:44:.:.:352,44,0	1/1:0,15:15:45:.:.:365,45,0	1/1:0,10:10:29:.:.:229,29,0	0/1:6,5:11:89:.:.:89,0,121	1/1:0,14:14:42:.:.:335,42,0	1/1:1,11:12:10:.:.:240,10,0	1/1:0,19:19:56:.:.:448,56,0	1/1:0,7:7:21:.:.:170,21,0	1/1:0,16:16:48:.:.:376,48,0
superscaffold23	420644	.	C	T	23068.8	.	ANN=T|intron_variant|MODIFIER|(sp)_putative_Protocadherin-15|CLUMAR_CG003979|transcript|CLUMAR_CG003979-RA|protein_coding|4/8|c.325-387C>T||||||	GT:AD:DP:GQ:PL	0/0:15,0:15:45:0,45,368	0/0:12,0:12:10:0,10,240	0/1:5,5:10:78:98,0,78	0/0:13,0:13:39:0,39,319	0/1:7,7:14:99:132,0,115	1/1:1,9:10:5:203,5,0	0/0:16,0:16:45:0,45,675	0/1:7,8:15:99:159,0,116	0/0:7,0:7:21:0,21,173	0/0:20,0:20:60:0,60,495	0/0:27,0:27:72:0,72,1080	0/0:17,0:17:48:0,48,720	0/0:22,0:22:60:0,60,900	0/0:20,0:20:60:0,60,492	0/0:14,0:14:42:0,42,343	0/0:12,0:12:36:0,36,294	0/0:14,0:14:42:0,42,343	0/0:12,0:12:36:0,36,316	0/0:18,0:18:51:0,51,765	0/0:22,0:22:63:0,63,945	0/0:18,0:18:54:0,54,445	0/1:5,3:8:56:56,0,99	0/0:13,0:13:39:0,39,321	0/0:17,0:17:42:0,42,630	0/0:12,0:12:30:0,30,450	0/0:20,0:20:60:0,60,495	0/0:7,0:7:21:0,21,173	0/0:10,0:10:30:0,30,247	0/0:20,0:20:60:0,60,495	0/0:19,0:19:54:0,54,810	0/0:10,0:10:30:0,30,251	0/0:6,0:6:18:0,18,148	1/1:1,12:13:15:281,15,0	1/1:0,6:6:18:152,18,0	0/0:18,0:18:54:0,54,456	0/0:10,0:10:30:0,30,244	1/1:1,11:12:11:256,11,0	0/1:1,2:3:16:42,0,16	0/0:12,0:12:33:0,33,495	0/0:10,0:10:30:0,30,247	1/1:0,8:8:24:204,24,0	1/1:1,14:15:20:332,20,0	0/0:4,0:4:12:0,12,99	0/0:18,0:18:51:0,51,765	0/1:6,9:15:99:184,0,103	0/0:11,0:11:33:0,33,282	0/0:9,0:9:27:0,27,220	1/1:0,18:18:54:457,54,0	1/1:0,13:13:39:329,39,0	0/0:21,0:21:60:0,60,527	0/0:9,0:9:27:0,27,213	1/1:0,8:8:24:206,24,0	0/0:14,0:14:39:0,39,585	1/1:0,6:6:18:153,18,0	0/1:5,13:18:54:259,0,54	0/0:10,0:10:30:0,30,247	0/0:13,0:13:33:0,33,495	1/1:0,13:13:39:331,39,0	0/0:29,0:29:62:0,62,661	0/0:8,0:8:24:0,24,198	0/0:12,0:12:36:0,36,294	1/1:0,13:13:39:331,39,0	1/1:1,10:11:9:230,9,0	0/0:7,0:7:21:0,21,173	0/0:13,0:13:39:0,39,321	1/1:0,19:19:57:484,57,0	0/0:20,0:20:60:0,60,505	0/0:17,0:17:51:0,51,413	0/0:11,0:11:33:0,33,269	1/1:0,9:9:27:220,27,0	1/1:0,7:7:21:179,21,0	0/0:18,0:18:51:0,51,765	0/1:5,21:26:44:449,0,44	1/1:1,16:17:26:383,26,0	1/1:0,7:7:21:179,21,0	0/0:13,0:13:39:0,39,321	0/0:26,0:26:72:0,72,638	1/1:0,14:14:42:321,42,0	1/1:0,14:14:42:353,42,0	0/0:13,0:13:33:0,33,495	0/0:10,0:10:30:0,30,244	1/1:0,22:22:66:551,66,0	1/1:0,18:18:54:465,54,0	1/1:0,17:17:51:431,51,0	0/0:18,0:18:54:0,54,445	0/0:19,0:19:57:0,57,489	1/1:1,13:14:17:307,17,0	1/1:1,20:21:39:483,39,0	0/0:21,0:21:37:0,37,459	0/1:3,5:8:49:103,0,49	1/1:0,9:9:27:231,27,0	0/0:9,0:9:27:0,27,223	0/0:21,0:21:60:0,60,900	0/0:22,0:22:60:0,60,540	0/0:21,0:21:63:0,63,519	1/1:0,16:16:48:408,48,0	1/1:0,14:14:42:357,42,0	0/0:13,0:13:36:0,36,540	0/0:10,0:10:30:0,30,247	0/1:7,4:11:69:69,0,139	0/1:10,4:14:60:60,0,203	0/0:8,0:8:0:0,0,97	0/0:10,0:10:30:0,30,244	0/1:7,6:13:99:106,0,133	1/1:0,16:16:48:406,48,0	1/1:0,19:19:57:483,57,0	0/1:5,3:8:52:52,0,99	1/1:0,12:12:36:308,36,0	0/0:12,0:12:36:0,36,291	0/0:6,0:6:18:0,18,148	1/1:0,13:13:39:331,39,0	1/1:0,16:16:48:403,48,0	0/0:11,0:11:33:0,33,272	0/1:5,5:10:93:97,0,93	0/0:13,0:13:36:0,36,540	0/1:4,8:12:61:168,0,61	0/0:7,0:7:21:0,21,170	1/1:0,4:4:12:102,12,0	1/1:0,7:7:21:172,21,0	1/1:0,11:11:33:280,33,0	1/1:0,15:15:45:379,45,0	1/1:0,12:12:36:306,36,0	1/1:0,10:10:30:250,30,0	1/1:0,31:31:93:765,93,0	1/1:0,17:17:51:416,51,0	1/1:0,18:18:54:453,54,0	1/1:0,13:13:39:302,39,0	1/1:0,12:12:35:266,35,0	1/1:0,14:14:42:353,42,0	1/1:0,4:4:12:102,12,0	1/1:0,12:12:36:296,36,0	1/1:0,27:27:81:687,81,0	1/1:0,18:18:54:457,54,0	1/1:0,9:9:27:230,27,0	1/1:0,13:13:39:331,39,0	1/1:0,15:15:45:368,45,0	1/1:0,15:15:45:382,45,0	1/1:0,8:8:24:204,24,0	1/1:0,15:15:45:382,45,0	0/0:10,0:10:4:0,4,194	1/1:1,15:16:24:357,24,0	0/1:5,7:12:83:142,0,83	0/0:18,0:18:51:0,51,765	0/0:18,0:18:51:0,51,765	0/1:15,7:22:99:99,0,302	1/1:1,26:27:56:633,56,0	0/0:25,0:25:49:0,49,569	0/0:12,0:12:9:0,9,244	0/0:17,0:17:45:0,45,675	0/0:18,0:18:51:0,51,765	1/1:0,16:16:48:408,48,0	0/1:4,10:14:56:214,0,56	1/1:0,6:6:18:157,18,0	0/1:2,11:13:10:239,0,10	0/1:8,3:11:42:42,0,163	0/1:7,12:19:99:256,0,115	0/0:13,0:13:33:0,33,495	0/1:7,2:9:24:24,0,130	0/0:22,0:22:0:0,0,392	0/1:6,6:12:99:111,0,111	0/1:6,6:12:99:102,0,111	0/1:3,4:7:54:81,0,54	0/0:16,0:16:26:0,26,349	0/1:11,8:19:99:144,0,213	0/0:11,0:11:0:0,0,172	0/1:6,7:13:99:140,0,106	1/1:0,11:11:33:280,33,0	1/1:0,11:11:33:279,33,0
superscaffold23	420798	.	A	G	31578.5	.	ANN=G|intron_variant|MODIFIER|(sp)_putative_Protocadherin-15|CLUMAR_CG003979|transcript|CLUMAR_CG003979-RA|protein_coding|4/8|c.325-233A>G||||||	GT:AD:DP:GQ:PGT:PID:PL	0/1:1,6:7:5:.:.:127,0,5	1/1:1,10:11:7:.:.:342,7,0	0/1:3,6:9:99:0|1:420790_T_A:243,0,108	1/1:1,14:15:19:.:.:316,19,0	0/1:6,5:11:90:.:.:90,0,121	0/0:12,0:12:11:.:.:0,11,257	1/1:0,11:11:33:.:.:272,33,0	0/1:11,4:15:74:.:.:74,0,244	1/1:0,14:14:42:.:.:488,42,0	1/1:0,8:8:24:.:.:194,24,0	1/1:0,18:18:54:.:.:449,54,0	1/1:0,12:12:36:.:.:440,36,0	1/1:0,21:21:62:.:.:503,62,0	1/1:0,13:13:39:.:.:325,39,0	1/1:0,16:16:48:.:.:403,48,0	1/1:0,20:20:60:.:.:493,60,0	1/1:0,15:15:45:.:.:470,45,0	1/1:0,12:12:36:.:.:284,36,0	1/1:0,14:14:42:.:.:356,42,0	1/1:0,11:11:33:.:.:272,33,0	1/1:0,11:11:33:.:.:273,33,0	0/1:3,9:12:79:0|1:420790_T_A:369,0,79	1/1:0,9:9:27:.:.:219,27,0	1/1:0,9:9:27:.:.:202,27,0	1/1:0,16:16:47:.:.:380,47,0	1/1:0,32:32:95:.:.:775,95,0	1/1:0,21:21:63:.:.:513,63,0	1/1:0,11:11:33:.:.:274,33,0	1/1:0,17:17:51:.:.:420,51,0	1/1:0,15:15:45:.:.:379,45,0	1/1:0,15:15:45:.:.:380,45,0	1/1:0,6:6:18:.:.:148,18,0	0/0:20,0:20:14:.:.:0,14,424	0/0:10,0:10:5:.:.:0,5,207	1/1:1,8:9:1:.:.:172,1,0	1/1:0,8:8:24:.:.:198,24,0	0/0:10,0:10:5:.:.:0,5,212	0/1:5,4:9:62:.:.:62,0,102	1/1:0,11:11:33:.:.:272,33,0	1/1:0,11:11:33:.:.:353,33,0	0/0:9,0:9:27:.:.:0,27,232	0/0:13,0:13:14:.:.:0,14,284	1/1:0,5:5:15:.:.:124,15,0	1/1:0,14:14:42:.:.:424,42,0	0/1:11,9:20:99:.:.:163,0,230	1/1:0,12:12:36:.:.:303,36,0	1/1:0,8:8:24:.:.:279,24,0	0/1:5,6:11:96:.:.:115,0,96	0/0:4,0:4:12:.:.:0,12,100	1/1:0,12:12:36:.:.:479,36,0	1/1:0,8:8:24:.:.:198,24,0	0/0:9,0:9:27:.:.:0,27,223	1/1:0,8:8:24:.:.:198,24,0	0/1:12,5:17:72:.:.:72,0,263	0/1:8,6:14:99:.:.:106,0,162	1/1:1,16:17:24:.:.:369,24,0	1/1:0,11:11:33:.:.:357,33,0	0/0:9,0:9:27:.:.:0,27,216	1/1:0,9:9:27:.:.:222,27,0	1/1:0,14:14:42:.:.:384,42,0	1/1:0,7:7:21:.:.:251,21,0	0/0:11,0:11:8:.:.:0,8,235	0/0:11,0:11:33:.:.:0,33,269	1/1:0,20:20:60:.:.:861,60,0	1/1:0,16:16:48:.:.:582,48,0	0/0:25,0:25:72:.:.:0,72,615	1/1:0,17:17:51:.:.:579,51,0	1/1:0,4:4:12:.:.:99,12,0	0/1:2,5:7:31:.:.:106,0,31	1/1:0,10:10:30:.:.:288,30,0	0/0:13,0:13:39:.:.:0,39,321	1/1:0,14:14:42:.:.:346,42,0	0/1:18,5:23:34:.:.:34,0,401	0/0:5,0:5:15:.:.:0,15,124	0/1:12,7:19:99:0|1:420790_T_A:258,0,483	1/1:0,11:11:33:.:.:431,33,0	1/1:0,30:30:90:.:.:741,90,0	0/0:8,0:8:24:.:.:0,24,206	0/0:13,0:13:36:.:.:0,36,540	0/1:12,4:16:91:.:.:91,0,261	1/1:0,13:13:38:.:.:306,38,0	0/0:19,0:19:54:.:.:0,54,810	0/0:12,0:12:36:.:.:0,36,297	0/0:18,0:18:45:.:.:0,45,675	1/1:0,5:5:15:.:.:125,15,0	1/1:0,28:28:84:.:.:688,84,0	0/0:18,0:18:54:.:.:0,54,445	0/0:22,0:22:63:.:.:0,63,945	1/1:0,16:16:48:.:.:393,48,0	0/1:7,3:10:99:0|1:420790_T_A:127,0,282	0/0:11,0:11:27:.:.:0,27,405	1/1:0,6:6:18:.:.:270,18,0	1/1:0,17:17:51:.:.:419,51,0	1/1:0,28:28:83:.:.:676,83,0	1/1:0,19:19:57:.:.:629,57,0	0/0:18,0:18:42:.:.:0,42,630	0/0:13,0:13:36:.:.:0,36,540	1/1:0,8:8:24:.:.:301,24,0	1/1:0,12:12:39:.:.:404,39,0	0/1:4,7:11:70:.:.:123,0,70	0/1:2,3:5:36:.:.:60,0,36	0/1:5,7:12:98:.:.:137,0,98	1/1:0,5:5:15:.:.:123,15,0	0/1:9,5:14:82:.:.:82,0,190	0/0:14,0:14:36:.:.:0,36,540	0/1:13,2:15:6:.:.:6,0,293	0/1:5,6:11:96:.:.:101,0,96	0/1:4,3:7:53:.:.:53,0,83	1/1:0,6:6:18:.:.:133,18,0	1/1:0,6:6:18:.:.:147,18,0	0/0:15,0:15:45:.:.:0,45,394	0/0:8,0:8:21:.:.:0,21,315	1/1:0,14:14:42:.:.:468,42,0	0/1:4,5:9:75:.:.:97,0,75	1/1:0,7:7:21:.:.:173,21,0	0/1:7,8:15:99:.:.:153,0,135	1/1:0,7:7:21:.:.:158,21,0	0/0:4,0:4:12:.:.:0,12,99	0/0:12,0:12:36:.:.:0,36,296	0/0:17,0:17:51:.:.:0,51,419	0/0:10,0:10:30:.:.:0,30,244	0/0:13,0:13:39:.:.:0,39,329	0/0:10,0:10:30:.:.:0,30,247	0/0:25,0:25:75:.:.:0,75,613	0/0:17,0:17:51:.:.:0,51,415	0/0:14,0:14:39:.:.:0,39,585	0/0:17,0:17:48:.:.:0,48,720	0/0:12,0:12:36:.:.:0,36,297	0/0:13,0:13:21:.:.:0,21,315	0/0:11,0:11:33:.:.:0,33,272	0/0:6,0:6:18:.:.:0,18,148	0/0:17,0:17:51:.:.:0,51,416	0/0:21,0:21:60:.:.:0,60,515	0/0:12,0:12:33:.:.:0,33,495	0/0:11,0:11:30:.:.:0,30,450	0/0:16,0:16:48:.:.:0,48,395	0/1:12,2:14:48:.:.:48,0,498	0/0:14,0:14:42:.:.:0,42,345	0/0:6,0:6:15:.:.:0,15,225	1/1:1,12:13:12:.:.:473,12,0	0/1:15,5:20:60:.:.:60,0,323	0/0:20,0:20:60:.:.:0,60,492	1/1:0,14:14:42:.:.:346,42,0	1/1:1,17:18:28:.:.:377,28,0	0/1:4,15:19:46:.:.:311,0,46	0/0:22,0:22:60:.:.:0,60,543	0/1:3,12:15:32:.:.:250,0,32	1/1:0,7:7:21:.:.:254,21,0	1/1:0,18:18:53:.:.:411,53,0	1/1:0,13:13:39:.:.:321,39,0	0/0:12,0:12:36:.:.:0,36,296	0/1:12,9:21:99:0|1:420790_T_A:342,0,458	0/1:7,6:13:99:.:.:104,0,138	0/1:8,3:11:41:.:.:41,0,173	1/1:0,10:10:30:.:.:308,30,0	0/1:6,7:13:99:.:.:134,0,115	1/1:0,11:11:33:.:.:272,33,0	0/1:5,12:17:78:.:.:252,0,78	0/1:3,12:15:32:.:.:252,0,32	0/1:3,9:12:41:.:.:187,0,41	0/1:9,3:12:38:.:.:38,0,203	0/1:5,2:7:69:0|1:420790_T_A:69,0,204	1/1:0,13:13:39:.:.:326,39,0	0/1:2,14:16:42:0|1:420790_T_A:558,0,42	0/1:4,10:14:61:.:.:204,0,61	0/1:2,8:10:22:.:.:166,0,22	0/0:9,0:9:27:.:.:0,27,231	0/0:11,0:11:33:.:.:0,33,272
superscaffold23	422376	.	A	G	22905.9	.	ANN=G|missense_variant|MODERATE|(sp)_putative_Protocadherin-15|CLUMAR_CG003979|transcript|CLUMAR_CG003979-RA|protein_coding|7/9|c.1531A>G|p.Thr511Ala|1836/5629|1531/4989|511/1662||	GT:AD:DP:GQ:PL	0/1:6,3:9:32:32,0,103	0/0:10,0:10:5:0,5,207	0/1:8,8:16:99:132,0,143	0/1:6,6:12:91:91,0,110	0/0:13,0:13:0:0,0,182	1/1:0,13:13:38:300,38,0	0/1:4,8:12:61:230,0,61	1/1:0,19:19:57:440,57,0	0/0:21,0:21:57:0,57,855	0/0:18,0:18:48:0,48,720	0/0:43,0:43:99:0,106,1019	0/0:28,0:28:84:0,84,689	0/0:34,0:34:96:0,96,1440	0/0:17,0:17:51:0,51,420	0/0:25,0:25:53:0,53,602	0/0:13,0:13:30:0,30,450	0/0:14,0:14:42:0,42,346	0/0:12,0:12:36:0,36,295	0/0:26,0:26:72:0,72,770	0/0:18,0:18:48:0,48,720	0/0:10,0:10:30:0,30,247	0/0:31,0:31:90:0,90,1350	0/0:14,0:14:42:0,42,346	0/0:17,0:17:42:0,42,630	0/1:10,6:16:99:99,0,210	0/0:13,0:13:36:0,36,540	0/0:22,0:22:63:0,63,945	0/0:23,0:23:60:0,60,900	0/0:19,0:19:54:0,54,810	0/0:13,0:13:39:0,39,332	0/0:22,0:22:60:0,60,588	0/0:8,0:8:24:0,24,195	1/1:1,15:16:23:331,23,0	1/1:0,14:14:42:341,42,0	0/1:9,10:19:99:186,0,164	0/0:14,0:14:17:0,17,309	1/1:0,11:11:33:260,33,0	0/1:3,6:9:99:119,0,108	0/0:14,0:14:42:0,42,346	0/0:22,0:22:60:0,60,601	0/1:9,8:17:99:144,0,173	1/1:0,30:30:90:731,90,0	0/0:11,0:11:33:0,33,272	0/0:14,0:14:42:0,42,346	0/1:4,17:21:40:351,0,40	0/0:9,0:9:27:0,27,223	0/0:14,0:14:39:0,39,585	1/1:0,20:20:59:457,59,0	1/1:1,8:9:2:170,2,0	0/1:14,11:25:99:193,0,281	0/0:13,0:13:39:0,39,318	0/1:8,7:15:99:116,0,159	0/0:16,0:16:48:0,48,394	1/1:0,8:8:24:195,24,0	0/1:1,5:6:7:104,0,7	0/0:14,0:14:19:0,19,309	0/1:10,4:14:39:39,0,210	1/1:0,8:8:24:195,24,0	0/0:15,0:15:42:0,42,630	0/0:14,0:14:42:0,42,343	0/0:13,0:13:36:0,36,540	1/1:0,25:25:75:606,75,0	1/1:1,28:29:63:717,63,0	0/0:14,0:14:39:0,39,585	0/0:28,0:28:61:0,61,672	1/1:0,14:14:42:317,42,0	0/0:22,0:22:60:0,60,900	0/0:19,0:19:51:0,51,765	0/0:16,0:16:23:0,23,359	1/1:0,13:13:39:316,39,0	0/1:4,11:15:57:223,0,57	0/1:5,2:7:28:28,0,103	0/1:9,21:30:99:413,0,136	0/1:2,5:7:29:101,0,29	1/1:0,10:10:30:232,30,0	0/0:12,0:12:36:0,36,297	0/0:28,0:28:81:0,81,722	1/1:0,14:14:42:344,42,0	1/1:0,13:13:39:316,39,0	0/1:7,10:17:99:192,0,125	0/0:9,0:9:27:0,27,223	1/1:1,21:22:40:472,40,0	1/1:0,13:13:39:316,39,0	1/1:2,17:19:7:361,7,0	0/0:14,0:14:42:0,42,351	0/0:24,0:24:49:0,49,568	1/1:0,16:16:48:377,48,0	1/1:1,38:39:91:907,91,0	0/0:14,0:14:17:0,17,306	0/1:3,7:10:45:130,0,45	1/1:0,16:16:48:368,48,0	0/0:5,0:5:0:0,0,80	0/0:19,0:19:51:0,51,765	0/0:28,0:28:81:0,81,1215	0/0:16,0:16:45:0,45,675	1/1:0,11:11:33:269,33,0	1/1:0,22:22:65:491,65,0	0/0:20,0:20:37:0,37,480	0/0:9,0:9:24:0,24,360	1/1:0,16:16:48:391,48,0	1/1:0,4:4:12:90,12,0	0/0:17,0:17:42:0,42,630	0/0:23,0:23:66:0,66,990	0/1:4,15:19:42:298,0,42	1/1:1,20:21:38:453,38,0	1/1:1,16:17:26:368,26,0	0/1:6,7:13:99:132,0,109	1/1:0,20:20:60:478,60,0	0/0:19,0:19:45:0,45,675	0/0:13,0:13:16:0,16,289	0/1:13,8:21:99:121,0,246	1/1:1,19:20:34:413,34,0	0/0:10,0:10:30:0,30,247	0/1:4,7:11:67:138,0,67	0/1:2,6:8:27:122,0,27	0/1:8,8:16:99:146,0,152	0/0:9,0:9:27:0,27,226	1/1:0,5:5:15:120,15,0	1/1:0,12:12:36:293,36,0	1/1:0,5:5:15:110,15,0	0/1:3,8:11:41:155,0,41	1/1:0,19:19:57:457,57,0	1/1:0,10:10:30:240,30,0	1/1:0,17:17:51:399,51,0	1/1:0,16:16:48:376,48,0	1/1:0,12:12:35:252,35,0	1/1:0,16:16:48:363,48,0	1/1:0,13:13:39:311,39,0	1/1:0,10:10:30:241,30,0	1/1:0,12:12:36:286,36,0	1/1:0,14:14:41:322,41,0	1/1:0,7:7:21:168,21,0	1/1:0,21:21:63:503,63,0	1/1:0,9:9:27:197,27,0	1/1:0,18:18:54:432,54,0	1/1:0,18:18:54:409,54,0	1/1:2,19:21:13:399,13,0	1/1:0,13:13:39:318,39,0	1/1:0,10:10:30:222,30,0	0/1:11,2:13:10:10,0,228	1/1:1,14:15:20:301,20,0	0/1:6,16:22:80:280,0,80	0/1:9,7:16:97:97,0,174	0/0:14,0:14:17:0,17,310	0/0:24,0:24:66:0,66,990	0/0:23,0:23:1:0,1,444	0/0:17,0:17:48:0,48,720	0/0:15,2:17:2:0,2,320	0/0:23,0:23:46:0,46,544	0/0:11,0:11:33:0,33,269	0/0:14,0:14:42:0,42,358	0/0:11,0:11:33:0,33,268	0/0:16,0:16:48:0,48,396	0/0:20,0:20:42:0,42,630	0/0:10,0:10:27:0,27,405	0/0:9,0:9:27:0,27,233	0/0:17,0:17:51:0,51,417	0/0:15,0:15:0:0,0,228	0/0:15,0:15:20:0,20,340	0/0:21,0:21:41:0,41,489	0/0:20,0:20:60:0,60,493	0/0:13,0:13:36:0,36,540	0/0:25,0:25:69:0,69,1035	0/0:18,0:18:0:0,0,315	0/0:23,0:23:47:0,47,538	0/0:20,0:20:60:0,60,495	1/1:0,19:19:57:438,57,0	1/1:0,8:8:24:182,24,0
superscaffold23	422616	.	A	G	35613.0	.	ANN=G|missense_variant|MODERATE|(sp)_putative_Protocadherin-15|CLUMAR_CG003979|transcript|CLUMAR_CG003979-RA|protein_coding|7/9|c.1771A>G|p.Ile591Val|2076/5629|1771/4989|591/1662||	GT:AD:DP:GQ:PL	0/1:1,5:6:8:109,0,8	1/1:0,10:10:30:247,30,0	1/1:0,10:10:30:247,30,0	0/1:6,10:16:89:204,0,89	0/1:1,4:5:8:84,0,8	0/0:14,0:14:42:0,42,343	0/0:22,0:22:40:0,40,512	0/1:10,2:12:16:16,0,206	1/1:0,18:18:54:444,54,0	1/1:0,20:20:60:523,60,0	1/1:0,39:39:99:940,116,0	1/1:0,28:28:84:705,84,0	1/1:0,21:21:62:510,62,0	1/1:0,26:26:78:637,78,0	1/1:0,22:22:66:544,66,0	1/1:0,19:19:57:478,57,0	1/1:0,19:19:57:483,57,0	1/1:0,13:13:39:321,39,0	1/1:0,21:21:63:540,63,0	1/1:0,24:24:72:604,72,0	1/1:0,14:14:42:354,42,0	1/1:0,37:37:99:937,111,0	1/1:0,17:17:51:409,51,0	1/1:0,28:28:84:692,84,0	0/1:7,8:15:99:154,0,131	1/1:0,20:20:60:505,60,0	1/1:0,14:14:42:348,42,0	1/1:0,15:15:45:368,45,0	1/1:0,21:21:63:519,63,0	1/1:0,23:23:69:568,69,0	1/1:0,26:26:78:666,78,0	1/1:0,6:6:18:148,18,0	0/0:13,0:13:36:0,36,540	0/0:8,0:8:24:0,24,197	0/1:5,10:15:84:195,0,84	1/1:0,15:15:45:369,45,0	0/0:5,0:5:15:0,15,124	0/1:9,3:12:38:38,0,196	1/1:0,8:8:27:283,27,0	1/1:0,16:16:48:403,48,0	0/1:8,7:15:99:128,0,161	0/0:23,3:26:1:0,1,509	1/1:0,14:14:42:347,42,0	1/1:0,19:19:57:460,57,0	0/1:13,4:17:50:50,0,284	1/1:0,8:8:24:202,24,0	1/1:0,10:10:30:247,30,0	0/0:22,0:22:63:0,63,538	0/0:17,0:17:26:0,26,398	0/1:8,6:14:99:110,0,164	1/1:0,8:8:24:198,24,0	0/0:18,0:18:29:0,29,413	1/1:0,9:9:27:223,27,0	0/0:15,0:15:19:0,19,335	0/0:16,0:16:23:0,23,368	1/1:0,14:14:42:355,42,0	0/1:9,8:17:99:148,0,188	0/0:12,0:12:36:0,36,290	1/1:0,7:7:21:203,21,0	1/1:0,17:17:51:417,51,0	1/1:0,5:5:15:123,15,0	0/0:13,0:13:33:0,33,495	0/0:12,0:12:11:0,11,251	1/1:0,5:5:15:114,15,0	1/1:0,32:32:95:785,95,0	0/0:20,0:20:60:0,60,490	0/1:2,14:16:2:284,0,2	1/1:0,11:11:36:479,36,0	1/1:0,13:13:39:316,39,0	0/0:14,0:14:17:0,17,304	0/1:8,8:16:99:155,0,154	1/1:1,14:15:19:310,19,0	0/1:20,7:27:92:92,0,413	0/0:13,1:14:16:0,16,314	0/0:12,0:12:30:0,30,450	1/1:0,12:12:36:300,36,0	1/1:0,31:31:93:782,93,0	0/0:8,0:8:24:0,24,198	0/0:19,0:19:51:0,51,765	0/1:4,8:12:67:153,0,67	1/1:0,14:14:42:355,42,0	0/0:17,0:17:26:0,26,387	0/0:17,0:17:51:0,51,420	0/0:25,0:25:49:0,49,592	1/1:0,15:15:45:366,45,0	1/1:0,24:24:72:593,72,0	0/1:6,3:9:48:48,0,127	0/0:21,0:21:38:0,38,487	1/1:0,11:11:33:275,33,0	1/1:1,9:10:4:203,4,0	0/0:10,0:10:30:0,30,243	1/1:1,9:10:4:202,4,0	0/1:11,7:18:99:119,0,236	1/1:0,36:36:99:908,108,0	1/1:1,12:13:13:271,13,0	0/0:16,2:18:3:0,3,360	0/0:17,0:17:48:0,48,720	1/1:0,17:17:51:428,51,0	1/1:1,10:11:7:218,7,0	0/0:22,0:22:40:0,40,520	0/0:5,0:5:0:0,0,78	0/1:3,13:16:31:273,0,31	1/1:0,14:14:42:346,42,0	0/1:7,2:9:22:22,0,158	0/0:20,0:20:35:0,35,472	0/0:21,0:21:60:0,60,531	0/1:9,5:14:68:68,0,189	0/0:17,0:17:29:0,29,394	1/1:0,11:11:33:372,33,0	1/1:0,22:22:66:554,66,0	0/1:6,6:12:99:114,0,119	0/0:15,0:15:45:0,45,386	1/1:0,9:9:27:231,27,0	0/1:5,5:10:96:96,0,98	0/0:15,0:15:20:0,20,336	0/1:4,8:12:67:170,0,67	1/1:0,11:11:33:278,33,0	0/0:10,0:10:30:0,30,244	0/0:3,0:3:9:0,9,72	0/0:13,0:13:39:0,39,321	0/1:5,1:6:6:6,0,108	0/0:12,0:12:36:0,36,294	0/0:8,0:8:21:0,21,315	0/0:10,0:10:30:0,30,247	0/0:21,0:21:63:0,63,515	0/0:13,0:13:39:0,39,317	0/0:14,0:14:42:0,42,345	0/0:20,0:20:60:0,60,496	0/0:20,0:20:60:0,60,505	0/0:10,0:10:30:0,30,244	0/0:12,0:12:36:0,36,296	0/0:24,0:24:50:0,50,553	0/0:13,0:13:39:0,39,334	0/0:9,0:9:27:0,27,223	0/0:17,0:17:29:0,29,383	0/0:12,0:12:36:0,36,293	0/0:22,0:22:66:0,66,550	0/0:19,0:19:57:0,57,477	0/0:7,0:7:21:0,21,173	0/1:3,7:10:48:148,0,48	0/0:16,2:18:2:0,2,349	0/0:17,0:17:0:0,0,336	0/1:11,8:19:99:141,0,219	1/1:0,15:15:45:379,45,0	1/1:1,17:18:28:385,28,0	1/1:0,14:14:42:336,42,0	1/1:0,13:13:39:321,39,0	1/1:1,14:15:18:326,18,0	1/1:0,26:26:77:631,77,0	1/1:0,7:7:21:173,21,0	1/1:0,13:13:39:326,39,0	1/1:0,18:18:54:455,54,0	1/1:0,18:18:54:444,54,0	1/1:1,10:11:6:219,6,0	1/1:0,17:17:51:418,51,0	1/1:0,16:16:48:407,48,0	1/1:0,11:11:33:261,33,0	1/1:0,19:19:57:480,57,0	1/1:0,10:10:30:255,30,0	1/1:1,20:21:37:445,37,0	1/1:0,21:21:63:519,63,0	1/1:0,10:10:30:247,30,0	1/1:0,12:12:36:297,36,0	1/1:1,11:12:10:254,10,0	1/1:0,11:11:33:272,33,0	1/1:0,11:11:33:272,33,0	0/0:19,0:19:54:0,54,810	0/0:13,0:13:36:0,36,540
superscaffold23	422658	.	G	A	3702.78	.	ANN=A|missense_variant|MODERATE|(sp)_putative_Protocadherin-15|CLUMAR_CG003979|transcript|CLUMAR_CG003979-RA|protein_coding|7/9|c.1813G>A|p.Ala605Thr|2118/5629|1813/4989|605/1662||	GT:AD:DP:GQ:PL	0/1:1,2:3:16:31,0,16	0/1:7,3:10:47:47,0,143	0/0:10,0:10:24:0,24,360	0/0:15,0:15:39:0,39,585	0/0:11,0:11:33:0,33,272	0/0:13,0:13:33:0,33,495	0/0:21,0:21:60:0,60,530	0/0:13,0:13:33:0,33,495	0/0:19,0:19:51:0,51,765	0/0:20,0:20:60:0,60,492	0/0:38,0:38:99:0,105,1095	0/0:27,0:27:81:0,81,668	0/0:23,0:23:63:0,63,945	0/0:22,0:22:63:0,63,945	0/0:23,0:23:63:0,63,945	0/0:17,0:17:48:0,48,720	0/0:19,0:19:45:0,45,675	0/0:16,0:16:45:0,45,675	0/0:24,0:24:20:0,20,507	0/0:23,0:23:69:0,69,563	0/0:23,0:23:46:0,46,522	0/0:33,0:33:99:0,99,816	0/0:22,0:22:63:0,63,544	0/0:22,0:22:66:0,66,540	0/0:16,0:16:48:0,48,396	0/0:21,0:21:60:0,60,519	0/0:17,0:17:45:0,45,675	0/0:12,0:12:36:0,36,298	0/0:19,0:19:54:0,54,810	0/0:19,0:19:57:0,57,471	0/0:29,0:29:84:0,84,729	0/0:8,0:8:21:0,21,315	0/0:13,0:13:39:0,39,321	0/0:11,0:11:33:0,33,272	0/1:6,10:16:90:210,0,90	0/1:1,7:8:1:146,0,1	0/0:8,0:8:24:0,24,198	0/0:11,0:11:33:0,33,272	0/1:2,7:9:22:156,0,22	0/0:19,0:19:51:0,51,765	0/0:14,0:14:39:0,39,585	0/0:26,0:26:69:0,69,1035	0/1:4,10:14:54:215,0,54	0/0:18,0:18:48:0,48,720	0/0:26,0:26:75:0,75,639	0/1:8,4:12:69:69,0,167	0/0:15,0:15:22:0,22,321	0/0:22,0:22:43:0,43,497	0/0:16,0:16:48:0,48,396	0/0:20,0:20:37:0,37,447	1/1:0,10:10:30:248,30,0	0/0:16,0:16:48:0,48,393	0/1:5,8:13:85:175,0,85	0/0:10,0:10:24:0,24,360	0/0:8,0:8:18:0,18,270	0/1:2,10:12:54:226,0,54	0/0:14,0:14:42:0,42,348	0/0:9,0:9:15:0,15,225	0/0:14,0:14:36:0,36,540	0/0:16,0:16:48:0,48,396	0/1:1,5:6:7:112,0,7	0/0:9,0:9:27:0,27,228	0/0:14,0:14:33:0,33,495	0/0:8,0:8:24:0,24,199	0/1:13,18:31:99:367,0,228	0/0:25,0:25:66:0,66,990	0/0:13,0:13:39:0,39,305	0/0:9,0:9:0:0,0,171	0/1:13,5:18:76:76,0,275	0/0:15,0:15:39:0,39,585	0/0:18,0:18:54:0,54,440	0/1:5,6:11:80:122,0,80	0/0:21,0:21:60:0,60,519	0/0:12,0:12:30:0,30,450	0/0:9,0:9:27:0,27,221	0/0:10,0:10:30:0,30,247	0/0:23,0:23:60:0,60,900	0/0:6,0:6:18:0,18,148	0/0:14,0:14:36:0,36,540	0/1:5,5:10:99:99,0,134	0/0:13,0:13:39:0,39,321	0/0:18,0:18:54:0,54,445	0/0:14,0:14:33:0,33,495	0/0:22,0:22:63:0,63,537	0/1:5,12:17:75:264,0,75	0/0:18,0:18:51:0,51,765	0/0:11,0:11:33:0,33,277	0/0:16,0:16:48:0,48,403	1/1:0,10:10:30:253,30,0	0/0:10,0:10:30:0,30,246	0/0:8,0:8:21:0,21,315	0/1:4,9:13:63:198,0,63	0/0:18,0:18:54:0,54,443	0/0:34,0:34:99:0,99,1485	0/0:10,0:10:30:0,30,247	0/0:18,0:18:54:0,54,445	0/0:20,0:20:57:0,57,855	0/1:7,5:12:95:95,0,142	0/1:4,3:7:53:53,0,80	0/0:20,0:20:60:0,60,509	0/0:4,0:4:12:0,12,98	0/0:14,0:14:36:0,36,540	0/1:5,8:13:85:171,0,85	0/0:9,0:9:21:0,21,315	0/0:16,0:16:48:0,48,396	0/0:23,0:23:57:0,57,855	0/0:13,0:13:36:0,36,540	0/0:12,0:12:30:0,30,450	0/0:10,0:10:24:0,24,360	1/1:0,17:17:51:451,51,0	0/0:17,0:17:48:0,48,720	0/0:9,0:9:27:0,27,223	0/0:7,0:7:21:0,21,173	0/1:5,6:11:91:121,0,91	0/0:19,0:19:54:0,54,810	0/0:11,0:11:33:0,33,269	0/0:10,0:10:24:0,24,360	0/0:7,0:7:21:0,21,171	0/0:4,0:4:9:0,9,135	0/0:12,0:12:33:0,33,495	0/0:9,0:9:24:0,24,360	0/0:13,0:13:33:0,33,495	0/0:10,0:10:30:0,30,246	0/0:11,0:11:33:0,33,269	0/0:21,0:21:57:0,57,855	0/0:14,0:14:36:0,36,540	0/0:13,0:13:39:0,39,319	0/0:16,0:16:42:0,42,630	0/0:20,0:20:57:0,57,855	0/0:11,0:11:33:0,33,277	0/0:15,0:15:10:0,10,309	0/0:18,0:18:54:0,54,442	0/0:13,0:13:39:0,39,318	0/0:13,0:13:36:0,36,540	0/0:20,0:20:51:0,51,765	0/0:13,0:13:33:0,33,495	0/0:21,0:21:57:0,57,855	0/0:22,0:22:60:0,60,900	0/0:6,0:6:18:0,18,147	0/0:8,0:8:21:0,21,315	0/0:14,0:14:36:0,36,540	0/0:16,0:16:42:0,42,630	0/1:9,8:17:99:152,0,172	0/0:22,0:22:63:0,63,540	0/0:20,0:20:54:0,54,810	0/0:17,0:17:45:0,45,675	0/0:13,0:13:39:0,39,321	0/0:15,0:15:39:0,39,585	0/0:28,0:28:78:0,78,1170	0/0:9,0:9:27:0,27,223	0/0:14,0:14:36:0,36,540	0/0:15,0:15:33:0,33,495	0/0:14,0:14:39:0,39,585	0/0:14,0:14:39:0,39,585	0/0:17,0:17:51:0,51,420	0/0:17,0:17:48:0,48,720	0/0:14,0:14:39:0,39,585	0/0:18,0:18:45:0,45,675	0/0:7,0:7:21:0,21,170	0/0:19,0:19:48:0,48,720	0/0:24,0:24:63:0,63,945	0/0:10,0:10:30:0,30,247	0/0:15,0:15:22:0,22,322	0/0:12,0:12:33:0,33,495	0/0:5,0:5:15:0,15,124	0/0:13,0:13:39:0,39,320	0/0:17,0:17:48:0,48,720	0/0:12,0:12:36:0,36,293
superscaffold23	423861	.	T	C	37264.3	.	ANN=C|synonymous_variant|LOW|(sp)_putative_Protocadherin-15|CLUMAR_CG003979|transcript|CLUMAR_CG003979-RA|protein_coding|7/9|c.3016T>C|p.Leu1006Leu|3321/5629|3016/4989|1006/1662||	GT:AD:DP:GQ:PGT:PID:PL	0/1:13,7:20:99:0|1:423861_T_C:170,0,363	0/0:11,0:11:0:.:.:0,0,180	0/0:16,0:16:42:.:.:0,42,630	0/1:7,9:16:99:0|1:423861_T_C:256,0,180	0/1:8,8:16:99:0|1:423861_T_C:223,0,214	1/1:1,12:13:6:1|1:423861_T_C:372,6,0	1/1:0,14:14:42:1|1:423861_T_C:474,42,0	1/1:0,20:20:60:1|1:423861_T_C:670,60,0	0/0:23,0:23:47:.:.:0,47,558	0/0:26,0:26:72:.:.:0,72,643	0/0:34,0:34:99:.:.:0,99,1485	0/0:30,0:30:84:.:.:0,84,1260	0/0:9,0:9:27:.:.:0,27,223	0/0:23,0:23:69:.:.:0,69,569	0/0:25,0:25:72:.:.:0,72,1080	0/0:21,0:21:60:.:.:0,60,517	0/0:19,0:19:54:.:.:0,54,810	0/0:12,0:12:36:.:.:0,36,312	0/0:19,0:19:57:.:.:0,57,476	0/0:31,0:31:90:.:.:0,90,827	0/0:23,0:23:63:.:.:0,63,569	0/0:43,0:43:99:.:.:0,109,1039	0/0:30,0:30:67:.:.:0,67,694	0/0:29,0:29:61:.:.:0,61,703	0/1:17,4:21:78:0|1:423861_T_C:78,0,495	0/0:40,0:40:99:.:.:0,106,1091	0/0:10,0:10:30:.:.:0,30,253	0/0:19,0:19:32:.:.:0,32,452	0/0:28,0:28:78:.:.:0,78,1170	0/0:24,0:24:72:.:.:0,72,593	0/0:28,0:28:72:.:.:0,72,1080	0/0:3,0:3:9:.:.:0,9,74	1/1:0,16:16:48:1|1:423861_T_C:533,48,0	1/1:1,16:17:18:1|1:423861_T_C:485,18,0	0/1:7,6:13:99:0|1:423861_T_C:168,0,185	0/0:20,0:20:57:.:.:0,57,855	1/1:0,11:11:33:1|1:423861_T_C:380,33,0	0/1:2,17:19:30:0|1:423861_T_C:515,0,30	0/0:9,0:9:4:.:.:0,4,185	0/0:19,0:19:54:.:.:0,54,810	1/1:0,21:21:63:1|1:423861_T_C:697,63,0	0/1:4,8:12:96:0|1:423861_T_C:236,0,96	0/0:16,0:16:48:.:.:0,48,390	0/0:20,0:20:35:.:.:0,35,471	1/1:1,16:17:19:1|1:423861_T_C:503,19,0	0/0:8,0:8:24:.:.:0,24,195	0/0:9,0:9:27:.:.:0,27,223	1/1:0,22:22:66:1|1:423861_T_C:771,66,0	1/1:0,10:10:30:1|1:423861_T_C:341,30,0	0/1:6,6:12:99:0|1:423861_T_C:132,0,145	0/0:22,0:22:41:.:.:0,41,528	0/1:5,4:9:99:0|1:423861_T_C:110,0,119	0/0:16,0:16:26:.:.:0,26,368	1/1:0,20:20:60:1|1:423861_T_C:658,60,0	0/1:2,9:11:30:0|1:423861_T_C:277,0,30	0/0:17,0:17:51:.:.:0,51,448	0/1:4,6:10:99:0|1:423861_T_C:126,0,116	1/1:1,13:14:14:1|1:423861_T_C:406,14,0	0/0:13,0:13:39:.:.:0,39,319	0/0:7,0:7:0:.:.:0,0,127	0/0:8,0:8:0:.:.:0,0,158	1/1:0,18:18:54:1|1:423861_T_C:611,54,0	1/1:0,16:16:51:1|1:423861_T_C:561,51,0	0/0:13,0:13:39:.:.:0,39,321	0/0:27,0:27:81:.:.:0,81,667	0/1:4,8:12:95:0|1:423861_T_C:254,0,95	0/0:15,0:15:23:.:.:0,23,337	0/0:7,0:7:18:.:.:0,18,270	0/0:9,0:9:24:.:.:0,24,360	1/1:0,17:17:51:1|1:423861_T_C:570,51,0	0/1:2,7:9:63:0|1:423861_T_C:211,0,63	0/0:26,0:26:56:.:.:0,56,628	0/1:3,30:33:2:0|1:423861_T_C:925,0,2	1/1:0,16:16:48:1|1:423861_T_C:549,48,0	0/0:11,0:11:0:.:.:0,0,135	0/0:9,0:9:27:.:.:0,27,223	0/0:43,0:43:80:.:.:0,80,1004	1/1:0,16:16:48:1|1:423861_T_C:547,48,0	1/1:0,15:15:45:1|1:423861_T_C:511,45,0	0/1:4,2:6:50:0|1:423861_T_C:50,0,114	0/0:13,0:13:14:.:.:0,14,291	1/1:1,14:15:10:1|1:423861_T_C:402,10,0	1/1:0,11:11:33:1|1:423861_T_C:365,33,0	1/1:0,15:15:45:1|1:423861_T_C:492,45,0	0/0:18,0:18:54:.:.:0,54,461	0/0:20,0:20:60:.:.:0,60,495	1/1:0,9:9:27:1|1:423861_T_C:315,27,0	1/1:0,38:38:99:1|1:423861_T_C:1267,114,0	0/0:11,0:11:33:.:.:0,33,270	0/1:7,7:14:99:0|1:423861_T_C:190,0,189	1/1:0,13:13:39:1|1:423861_T_C:449,39,0	0/0:14,0:14:0:.:.:0,0,261	0/1:5,12:17:99:0|1:423861_T_C:319,0,130	0/0:25,0:25:72:.:.:0,72,1080	0/0:17,0:17:51:.:.:0,51,433	1/1:0,11:11:33:1|1:423861_T_C:383,33,0	1/1:0,19:19:57:1|1:423861_T_C:666,57,0	0/0:23,0:23:0:.:.:0,0,404	0/0:13,0:13:14:.:.:0,14,295	1/1:0,24:24:71:1|1:423861_T_C:729,71,0	1/1:0,13:13:39:1|1:423861_T_C:442,39,0	0/1:4,8:12:99:0|1:423861_T_C:216,0,100	0/0:19,0:19:57:.:.:0,57,492	1/1:0,11:11:33:1|1:423861_T_C:374,33,0	1/1:0,12:12:36:1|1:423861_T_C:365,36,0	1/1:0,21:21:63:1|1:423861_T_C:693,63,0	0/1:4,5:9:99:0|1:423861_T_C:142,0,105	0/1:2,9:11:13:0|1:423861_T_C:261,0,13	0/0:20,0:20:60:.:.:0,60,492	0/0:27,0:27:75:.:.:0,75,1125	1/1:0,16:16:48:1|1:423861_T_C:552,48,0	1/1:1,25:26:44:1|1:423861_T_C:799,44,0	0/0:15,0:15:42:.:.:0,42,630	0/0:12,0:12:36:.:.:0,36,297	0/1:5,15:20:99:0|1:423861_T_C:443,0,104	1/1:0,9:9:27:1|1:423861_T_C:296,27,0	0/0:8,0:8:0:.:.:0,0,150	1/1:0,6:6:18:1|1:423861_T_C:178,18,0	1/1:0,20:20:63:1|1:423861_T_C:677,63,0	1/1:0,10:10:30:1|1:423861_T_C:334,30,0	1/1:0,22:22:69:1|1:423861_T_C:752,69,0	1/1:0,28:28:84:1|1:423861_T_C:956,84,0	1/1:0,10:10:30:1|1:423861_T_C:330,30,0	1/1:0,17:17:51:1|1:423861_T_C:568,51,0	1/1:0,19:19:57:1|1:423861_T_C:630,57,0	1/1:0,16:16:48:1|1:423861_T_C:509,48,0	1/1:0,20:20:59:1|1:423861_T_C:607,59,0	1/1:0,14:14:42:1|1:423861_T_C:471,42,0	1/1:0,13:13:39:1|1:423861_T_C:435,39,0	1/1:0,13:13:39:1|1:423861_T_C:408,39,0	1/1:0,16:16:48:1|1:423861_T_C:535,48,0	1/1:0,27:27:81:1|1:423861_T_C:897,81,0	1/1:0,25:25:78:1|1:423861_T_C:852,78,0	1/1:0,31:31:93:1|1:423861_T_C:1063,93,0	1/1:0,16:16:51:1|1:423861_T_C:560,51,0	1/1:0,20:20:60:1|1:423861_T_C:656,60,0	1/1:0,15:15:48:1|1:423861_T_C:501,48,0	1/1:0,13:13:39:1|1:423861_T_C:430,39,0	1/1:0,16:16:48:1|1:423861_T_C:536,48,0	0/0:15,0:15:45:.:.:0,45,365	0/1:7,4:11:76:0|1:423861_T_C:76,0,179	0/1:5,8:13:99:0|1:423861_T_C:217,0,100	0/1:13,12:25:99:0|1:423861_T_C:323,0,342	0/0:19,0:19:9:.:.:0,9,386	0/0:14,0:14:42:.:.:0,42,345	0/0:22,0:22:60:.:.:0,60,541	0/0:17,0:17:51:.:.:0,51,420	0/0:11,0:11:33:.:.:0,33,270	0/0:25,0:25:72:.:.:0,72,615	0/0:14,0:14:20:.:.:0,20,310	0/0:22,0:22:41:.:.:0,41,515	0/0:22,0:22:63:.:.:0,63,945	0/0:18,0:18:29:.:.:0,29,430	0/0:13,0:13:14:.:.:0,14,281	0/0:13,0:13:39:.:.:0,39,319	0/0:22,0:22:60:.:.:0,60,556	0/0:23,0:23:44:.:.:0,44,536	0/0:20,0:20:35:.:.:0,35,464	0/0:16,0:16:23:.:.:0,23,365	0/0:24,0:24:72:.:.:0,72,593	0/0:20,0:20:60:.:.:0,60,493	0/0:16,0:16:27:.:.:0,27,359	0/0:18,0:18:31:.:.:0,31,413	0/0:18,0:18:54:.:.:0,54,460	0/0:10,0:10:30:.:.:0,30,246	0/0:17,0:17:51:.:.:0,51,420	1/1:0,21:21:63:1|1:423861_T_C:701,63,0	1/1:0,13:13:39:1|1:423861_T_C:422,39,0
superscaffold23	423863	.	A	T	37268.7	.	ANN=T|missense_variant|MODERATE|(sp)_putative_Protocadherin-15|CLUMAR_CG003979|transcript|CLUMAR_CG003979-RA|protein_coding|7/9|c.3018A>T|p.Leu1006Phe|3323/5629|3018/4989|1006/1662||	GT:AD:DP:GQ:PGT:PID:PL	0/1:13,7:20:99:0|1:423861_T_C:170,0,363	0/0:12,0:12:0:.:.:0,0,205	0/0:15,0:15:21:.:.:0,21,337	0/1:7,9:16:99:0|1:423861_T_C:256,0,180	0/1:8,8:16:99:0|1:423861_T_C:223,0,214	1/1:1,12:13:6:1|1:423861_T_C:372,6,0	1/1:0,14:14:42:1|1:423861_T_C:474,42,0	1/1:0,20:20:60:1|1:423861_T_C:670,60,0	0/0:23,0:23:60:.:.:0,60,900	0/0:26,0:26:72:.:.:0,72,643	0/0:34,0:34:99:.:.:0,99,1485	0/0:31,0:31:71:.:.:0,71,764	0/0:9,0:9:24:.:.:0,24,360	0/0:23,0:23:69:.:.:0,69,569	0/0:25,0:25:72:.:.:0,72,1080	0/0:21,0:21:60:.:.:0,60,517	0/0:19,0:19:54:.:.:0,54,810	0/0:12,0:12:36:.:.:0,36,307	0/0:19,0:19:57:.:.:0,57,494	0/0:31,0:31:90:.:.:0,90,827	0/0:23,0:23:63:.:.:0,63,945	0/0:45,0:45:87:.:.:0,87,1096	0/0:30,0:30:90:.:.:0,90,794	0/0:29,0:29:61:.:.:0,61,703	0/1:17,4:21:78:0|1:423861_T_C:78,0,495	0/0:40,0:40:99:.:.:0,106,1091	0/0:10,0:10:30:.:.:0,30,253	0/0:19,0:19:51:.:.:0,51,765	0/0:27,0:27:78:.:.:0,78,1170	0/0:24,0:24:72:.:.:0,72,593	0/0:27,0:27:59:.:.:0,59,670	0/0:3,0:3:9:.:.:0,9,74	1/1:0,16:16:48:1|1:423861_T_C:533,48,0	1/1:1,16:17:18:1|1:423861_T_C:485,18,0	0/1:7,6:13:99:0|1:423861_T_C:168,0,185	0/0:19,0:19:57:.:.:0,57,467	1/1:0,11:11:33:1|1:423861_T_C:380,33,0	0/1:4,17:21:30:0|1:423861_T_C:515,0,30	0/0:18,0:18:31:.:.:0,31,419	0/0:18,0:18:54:.:.:0,54,442	1/1:0,20:20:63:1|1:423861_T_C:697,63,0	0/1:4,8:12:96:0|1:423861_T_C:236,0,96	0/0:16,0:16:48:.:.:0,48,390	0/0:21,0:21:37:.:.:0,37,478	1/1:1,16:17:19:1|1:423861_T_C:503,19,0	0/0:8,0:8:24:.:.:0,24,204	0/0:8,0:8:24:.:.:0,24,198	1/1:0,22:22:66:1|1:423861_T_C:771,66,0	1/1:0,10:10:30:1|1:423861_T_C:341,30,0	0/1:5,6:11:99:0|1:423861_T_C:132,0,145	0/0:22,0:22:40:.:.:0,40,515	0/1:5,4:9:99:0|1:423861_T_C:110,0,119	0/0:16,0:16:48:.:.:0,48,405	1/1:0,19:19:60:1|1:423861_T_C:658,60,0	0/1:2,9:11:30:0|1:423861_T_C:277,0,30	0/0:17,0:17:51:.:.:0,51,449	0/1:5,6:11:99:0|1:423861_T_C:126,0,116	1/1:1,13:14:14:1|1:423861_T_C:406,14,0	0/0:14,0:14:20:.:.:0,20,302	0/0:7,0:7:0:.:.:0,0,130	0/0:8,0:8:0:.:.:0,0,156	1/1:0,18:18:54:1|1:423861_T_C:611,54,0	1/1:0,17:17:51:1|1:423861_T_C:561,51,0	0/0:13,0:13:17:.:.:0,17,287	0/0:27,0:27:81:.:.:0,81,667	0/1:4,9:13:95:0|1:423861_T_C:254,0,95	0/0:14,0:14:18:.:.:0,18,300	0/0:7,0:7:18:.:.:0,18,270	0/0:8,0:8:24:.:.:0,24,200	1/1:0,17:17:51:1|1:423861_T_C:570,51,0	0/1:2,7:9:63:0|1:423861_T_C:211,0,63	0/0:25,0:25:72:.:.:0,72,641	0/1:3,30:33:2:0|1:423861_T_C:925,0,2	1/1:0,16:16:48:1|1:423861_T_C:549,48,0	0/0:11,0:11:0:.:.:0,0,131	0/0:9,0:9:24:.:.:0,24,360	0/0:41,0:41:99:.:.:0,108,1620	1/1:0,16:16:48:1|1:423861_T_C:547,48,0	1/1:0,15:15:45:1|1:423861_T_C:511,45,0	0/1:4,2:6:50:0|1:423861_T_C:50,0,114	0/0:13,0:13:12:.:.:0,12,285	1/1:1,14:15:10:1|1:423861_T_C:402,10,0	1/1:0,11:11:33:1|1:423861_T_C:365,33,0	1/1:0,15:15:45:1|1:423861_T_C:492,45,0	0/0:18,0:18:54:.:.:0,54,461	0/0:20,0:20:60:.:.:0,60,495	1/1:0,9:9:27:1|1:423861_T_C:315,27,0	1/1:0,38:38:99:1|1:423861_T_C:1267,114,0	0/0:11,0:11:33:.:.:0,33,270	0/1:7,7:14:99:0|1:423861_T_C:190,0,189	1/1:0,13:13:39:1|1:423861_T_C:449,39,0	0/0:14,0:14:0:.:.:0,0,257	0/1:6,12:18:99:0|1:423861_T_C:319,0,130	0/0:25,0:25:72:.:.:0,72,1080	0/0:17,0:17:51:.:.:0,51,433	1/1:0,11:11:33:1|1:423861_T_C:383,33,0	1/1:0,19:19:57:1|1:423861_T_C:666,57,0	0/0:23,0:23:0:.:.:0,0,433	0/0:12,0:12:10:.:.:0,10,253	1/1:0,22:22:71:1|1:423861_T_C:729,71,0	1/1:0,13:13:39:1|1:423861_T_C:442,39,0	0/1:4,8:12:99:0|1:423861_T_C:216,0,100	0/0:19,0:19:57:.:.:0,57,492	1/1:0,11:11:33:1|1:423861_T_C:374,33,0	1/1:0,11:11:36:1|1:423861_T_C:365,36,0	1/1:0,21:21:63:1|1:423861_T_C:693,63,0	0/1:4,5:9:99:0|1:423861_T_C:142,0,105	0/1:1,9:10:13:0|1:423861_T_C:261,0,13	0/0:20,0:20:60:.:.:0,60,492	0/0:27,0:27:75:.:.:0,75,1125	1/1:0,16:16:48:1|1:423861_T_C:552,48,0	1/1:1,25:26:44:1|1:423861_T_C:799,44,0	0/0:15,0:15:42:.:.:0,42,630	0/0:13,0:13:39:.:.:0,39,335	0/1:5,15:20:99:0|1:423861_T_C:443,0,104	1/1:0,9:9:27:1|1:423861_T_C:296,27,0	0/0:8,0:8:2:.:.:0,2,161	1/1:0,5:5:18:1|1:423861_T_C:178,18,0	1/1:0,21:21:63:1|1:423861_T_C:677,63,0	1/1:0,10:10:30:1|1:423861_T_C:334,30,0	1/1:0,23:23:69:1|1:423861_T_C:752,69,0	1/1:0,28:28:84:1|1:423861_T_C:956,84,0	1/1:0,10:10:30:1|1:423861_T_C:330,30,0	1/1:0,17:17:51:1|1:423861_T_C:568,51,0	1/1:0,19:19:57:1|1:423861_T_C:630,57,0	1/1:0,16:16:48:1|1:423861_T_C:509,48,0	1/1:0,18:18:59:1|1:423861_T_C:607,59,0	1/1:0,14:14:42:1|1:423861_T_C:471,42,0	1/1:0,13:13:39:1|1:423861_T_C:435,39,0	1/1:0,12:12:39:1|1:423861_T_C:408,39,0	1/1:0,16:16:48:1|1:423861_T_C:535,48,0	1/1:0,27:27:81:1|1:423861_T_C:897,81,0	1/1:0,26:26:78:1|1:423861_T_C:852,78,0	1/1:0,31:31:93:1|1:423861_T_C:1063,93,0	1/1:0,17:17:51:1|1:423861_T_C:560,51,0	1/1:0,20:20:60:1|1:423861_T_C:656,60,0	1/1:0,15:15:48:1|1:423861_T_C:501,48,0	1/1:0,13:13:39:1|1:423861_T_C:430,39,0	1/1:0,16:16:48:1|1:423861_T_C:536,48,0	0/0:15,0:15:45:.:.:0,45,365	0/1:6,4:10:76:0|1:423861_T_C:76,0,179	0/1:4,8:12:99:0|1:423861_T_C:217,0,100	0/1:13,12:25:99:0|1:423861_T_C:323,0,342	0/0:19,0:19:5:.:.:0,5,385	0/0:14,0:14:42:.:.:0,42,345	0/0:22,0:22:60:.:.:0,60,541	0/0:17,0:17:51:.:.:0,51,420	0/0:11,0:11:33:.:.:0,33,270	0/0:25,0:25:72:.:.:0,72,615	0/0:14,0:14:42:.:.:0,42,354	0/0:23,0:23:43:.:.:0,43,539	0/0:21,0:21:60:.:.:0,60,531	0/0:18,0:18:28:.:.:0,28,409	0/0:13,0:13:0:.:.:0,0,233	0/0:13,0:13:39:.:.:0,39,319	0/0:22,0:22:60:.:.:0,60,556	0/0:24,0:24:46:.:.:0,46,559	0/0:20,0:20:60:.:.:0,60,512	0/0:16,0:16:22:.:.:0,22,360	0/0:24,0:24:72:.:.:0,72,593	0/0:20,0:20:60:.:.:0,60,493	0/0:13,0:13:39:.:.:0,39,321	0/0:17,0:17:4:.:.:0,4,336	0/0:18,0:18:54:.:.:0,54,460	0/0:11,0:11:33:.:.:0,33,268	0/0:17,0:17:51:.:.:0,51,420	1/1:0,21:21:63:1|1:423861_T_C:701,63,0	1/1:0,13:13:39:1|1:423861_T_C:422,39,0
superscaffold23	424166	.	A	C	19753.4	.	ANN=C|synonymous_variant|LOW|(sp)_putative_Protocadherin-15|CLUMAR_CG003979|transcript|CLUMAR_CG003979-RA|protein_coding|7/9|c.3321A>C|p.Thr1107Thr|3626/5629|3321/4989|1107/1662||	GT:AD:DP:GQ:PL	0/1:6,7:13:99:130,0,112	0/1:9,3:12:37:37,0,190	0/1:5,10:15:81:198,0,81	0/1:11,3:14:31:31,0,232	0/0:14,0:14:39:0,39,585	0/0:21,0:21:38:0,38,487	0/0:13,0:13:36:0,36,540	0/0:14,0:14:42:0,42,338	0/0:28,0:28:81:0,81,737	0/0:30,0:30:39:0,39,679	0/0:31,0:31:93:0,93,764	0/0:26,0:26:75:0,75,1125	0/0:30,0:30:84:0,84,1260	0/0:32,0:32:81:0,81,1215	0/0:21,0:21:57:0,57,855	0/0:19,0:19:32:0,32,448	0/0:31,0:31:90:0,90,1350	0/0:24,0:24:72:0,72,587	0/1:3,9:12:40:188,0,40	0/0:18,2:20:8:0,8,379	0/0:28,0:28:84:0,84,692	0/1:9,13:22:99:252,0,304	0/0:25,0:25:53:0,53,619	0/0:19,0:19:51:0,51,765	1/1:0,15:15:45:357,45,0	0/0:28,0:28:59:0,59,680	0/0:20,0:20:57:0,57,855	0/0:21,0:21:41:0,41,512	0/0:20,0:20:60:0,60,492	0/1:9,6:15:99:104,0,174	0/1:14,15:29:99:278,0,454	0/1:1,4:5:11:83,0,11	0/0:25,0:25:66:0,66,990	0/0:16,0:16:26:0,26,372	0/1:5,8:13:87:156,0,87	1/1:0,17:17:51:411,51,0	0/0:13,0:13:39:0,39,328	0/0:11,0:11:30:0,30,450	0/1:11,7:18:99:117,0,214	0/1:14,6:20:86:86,0,294	0/0:19,0:19:54:0,54,810	0/0:20,0:20:57:0,57,855	1/1:0,16:16:48:389,48,0	0/0:16,0:16:48:0,48,396	0/1:12,2:14:7:7,0,250	0/1:4,5:9:77:94,0,77	0/0:10,0:10:8:0,8,212	0/0:17,0:17:48:0,48,720	0/0:25,0:25:69:0,69,1035	0/0:18,0:18:51:0,51,765	1/1:0,17:17:50:385,50,0	0/0:16,0:16:42:0,42,630	1/1:0,19:19:57:463,57,0	0/0:26,0:26:53:0,53,590	0/0:23,0:23:66:0,66,990	0/1:5,16:21:63:325,0,63	0/0:13,0:13:39:0,39,323	0/0:10,0:10:30:0,30,241	0/0:7,0:7:21:0,21,169	0/1:9,4:13:58:58,0,192	1/1:0,14:14:42:325,42,0	0/0:10,0:10:27:0,27,405	0/0:18,0:18:54:0,54,443	0/0:8,0:8:0:0,0,159	0/1:19,22:41:99:411,0,332	0/0:17,0:17:51:0,51,420	1/1:0,14:14:42:337,42,0	0/1:11,15:26:99:260,0,206	0/1:9,5:14:80:80,0,189	0/0:17,0:17:28:0,28,389	0/1:6,9:15:99:173,0,106	1/1:0,17:17:51:411,51,0	0/0:35,0:35:80:0,80,864	0/0:12,0:12:33:0,33,495	0/0:5,0:5:15:0,15,124	0/1:5,6:11:95:100,0,95	0/1:12,15:27:99:283,0,227	0/0:18,0:18:54:0,54,441	0/0:23,0:23:63:0,63,945	0/1:8,8:16:99:149,0,152	0/1:4,6:10:74:116,0,74	0/0:26,0:26:53:0,53,615	0/0:19,0:19:57:0,57,470	0/1:13,4:17:46:46,0,261	0/1:8,4:12:57:57,0,164	1/1:1,14:15:20:315,20,0	0/0:23,0:23:44:0,44,546	0/0:38,0:38:99:0,103,1052	1/1:0,9:9:27:218,27,0	0/0:12,0:12:11:0,11,250	0/0:8,0:8:24:0,24,198	0/1:5,8:13:87:155,0,87	0/1:5,6:11:94:113,0,94	1/1:0,33:33:99:799,99,0	0/0:17,0:17:26:0,26,396	0/0:23,0:23:66:0,66,596	0/0:20,0:20:60:0,60,495	1/1:0,21:21:63:507,63,0	1/1:0,12:12:36:279,36,0	0/0:16,0:16:23:0,23,365	0/0:23,0:23:57:0,57,855	1/1:1,14:15:19:315,19,0	0/1:9,5:14:80:80,0,185	0/0:13,0:13:36:0,36,540	0/0:19,0:19:57:0,57,468	0/0:20,0:20:57:0,57,855	0/0:17,0:17:39:0,39,585	0/1:7,4:11:64:64,0,146	0/1:5,12:17:76:228,0,76	1/1:0,18:18:53:421,53,0	0/0:20,0:20:60:0,60,492	0/0:18,0:18:51:0,51,765	0/0:9,0:9:27:0,27,223	0/1:2,8:10:20:164,0,20	0/1:15,3:18:19:19,0,316	0/0:22,0:22:41:0,41,526	0/1:2,7:9:22:143,0,22	0/0:5,0:5:15:0,15,123	0/0:25,0:25:75:0,75,641	0/0:7,0:7:21:0,21,173	0/0:12,0:12:33:0,33,495	0/0:18,0:18:54:0,54,442	0/0:22,0:22:63:0,63,543	0/0:15,0:15:45:0,45,370	0/0:22,0:22:66:0,66,539	0/0:20,0:20:60:0,60,515	0/0:14,0:14:20:0,20,313	0/0:13,0:13:39:0,39,332	0/0:12,0:12:36:0,36,297	0/0:16,0:16:48:0,48,396	0/0:14,0:14:39:0,39,585	0/0:15,0:15:45:0,45,369	0/0:20,0:20:60:0,60,495	0/0:23,0:23:63:0,63,592	0/0:15,0:15:45:0,45,368	0/0:21,0:21:60:0,60,511	0/0:12,0:12:33:0,33,495	0/0:16,0:16:3:0,3,322	0/0:10,0:10:30:0,30,244	1/1:0,11:11:33:266,33,0	0/0:20,1:21:39:0,39,469	0/0:17,0:17:26:0,26,393	0/1:8,8:16:99:146,0,142	1/1:1,25:26:53:579,53,0	1/1:0,13:13:39:315,39,0	1/1:2,21:23:18:458,18,0	1/1:0,10:10:30:240,30,0	1/1:1,15:16:22:335,22,0	1/1:0,25:25:75:611,75,0	1/1:0,9:9:27:217,27,0	1/1:0,21:21:63:507,63,0	1/1:0,26:26:78:626,78,0	1/1:0,15:15:45:364,45,0	0/1:2,10:12:15:200,0,15	1/1:0,15:15:45:353,45,0	1/1:0,18:18:54:435,54,0	1/1:0,15:15:44:335,44,0	1/1:0,16:16:48:388,48,0	1/1:1,17:18:29:384,29,0	1/1:0,22:22:66:533,66,0	1/1:0,22:22:66:516,66,0	1/1:0,11:11:33:293,33,0	1/1:2,17:19:7:361,7,0	1/1:0,21:21:62:473,62,0	1/1:0,24:24:72:560,72,0	1/1:0,15:15:45:359,45,0	0/0:28,0:28:78:0,78,1170	0/0:23,0:23:69:0,69,565
superscaffold23	424445	.	C	T	19239.2	.	ANN=T|synonymous_variant|LOW|(sp)_putative_Protocadherin-15|CLUMAR_CG003979|transcript|CLUMAR_CG003979-RA|protein_coding|7/9|c.3600C>T|p.Asn1200Asn|3905/5629|3600/4989|1200/1662||	GT:AD:DP:GQ:PGT:PID:PL	0/1:6,4:10:73:.:.:73,0,89	0/1:5,5:10:79:.:.:91,0,79	0/1:5,8:13:68:.:.:166,0,68	0/0:22,0:22:0:.:.:0,0,372	0/0:11,0:11:33:.:.:0,33,272	0/0:19,0:19:0:.:.:0,0,318	0/0:18,0:18:28:.:.:0,28,395	0/0:13,0:13:39:.:.:0,39,312	0/0:28,0:28:81:.:.:0,81,686	0/0:23,0:23:63:.:.:0,63,569	0/0:28,0:28:81:.:.:0,81,692	0/1:21,12:33:99:.:.:211,0,430	0/0:40,0:40:72:.:.:0,72,893	0/0:19,0:19:45:.:.:0,45,675	0/0:20,0:20:57:.:.:0,57,855	0/0:15,0:15:42:.:.:0,42,630	0/0:23,0:23:66:.:.:0,66,569	0/0:23,0:23:43:.:.:0,43,518	0/1:12,11:23:99:.:.:222,0,236	0/0:24,0:24:72:.:.:0,72,593	0/0:22,0:22:57:.:.:0,57,855	0/1:14,6:20:96:.:.:96,0,274	0/0:24,0:24:72:.:.:0,72,593	0/0:15,0:15:19:.:.:0,19,320	0/1:11,10:21:99:.:.:190,0,207	0/0:24,0:24:72:.:.:0,72,593	0/0:16,0:16:45:.:.:0,45,675	0/0:16,0:16:48:.:.:0,48,395	0/0:29,0:29:84:.:.:0,84,712	0/1:9,9:18:99:.:.:180,0,169	0/1:11,11:22:99:.:.:222,0,210	0/0:9,0:9:27:.:.:0,27,223	0/0:24,0:24:37:.:.:0,37,531	0/0:11,0:11:30:.:.:0,30,450	0/1:4,11:15:54:.:.:237,0,54	1/1:0,13:13:39:.:.:334,39,0	0/0:17,0:17:25:.:.:0,25,370	0/0:10,0:10:0:.:.:0,0,146	0/1:16,8:24:99:.:.:133,0,324	0/1:7,5:12:99:0|1:424445_C_T:189,0,285	0/0:26,0:26:75:.:.:0,75,1125	0/0:25,0:25:60:.:.:0,60,664	1/1:0,8:8:24:.:.:200,24,0	0/0:17,0:17:25:.:.:0,25,368	0/0:21,0:21:37:.:.:0,37,465	0/1:12,7:19:99:.:.:129,0,238	0/0:1,0:1:3:.:.:0,3,23	0/0:21,0:21:41:.:.:0,41,470	0/0:15,0:15:39:.:.:0,39,585	0/1:5,8:13:74:.:.:167,0,74	1/1:0,26:26:78:.:.:666,78,0	0/0:22,0:22:0:.:.:0,0,392	1/1:0,22:22:66:.:.:574,66,0	0/0:25,0:25:72:.:.:0,72,617	0/0:19,0:19:33:.:.:0,33,418	1/1:2,20:22:17:.:.:475,17,0	0/0:16,0:16:48:.:.:0,48,396	0/0:10,0:10:27:.:.:0,27,405	0/0:10,0:10:30:.:.:0,30,239	0/1:6,6:12:99:.:.:122,0,112	0/1:4,7:11:66:.:.:149,0,66	0/0:15,0:15:45:.:.:0,45,369	0/0:11,0:11:24:.:.:0,24,360	0/1:3,2:5:36:.:.:36,0,59	0/1:8,13:21:99:.:.:269,0,135	0/0:24,0:24:49:.:.:0,49,546	0/1:8,11:19:99:.:.:227,0,142	0/1:5,11:16:76:.:.:235,0,76	0/1:6,11:17:97:.:.:235,0,97	0/0:17,0:17:45:.:.:0,45,675	0/1:8,14:22:99:.:.:279,0,132	1/1:0,16:16:48:.:.:403,48,0	0/0:28,0:28:58:.:.:0,58,642	0/0:15,0:15:42:.:.:0,42,630	0/0:7,0:7:21:.:.:0,21,173	0/0:21,0:21:63:.:.:0,63,516	0/0:25,0:25:49:.:.:0,49,566	0/0:25,0:25:40:.:.:0,40,557	0/0:22,0:22:60:.:.:0,60,575	0/1:2,6:8:25:.:.:130,0,25	0/1:4,8:12:63:.:.:171,0,63	0/0:35,0:35:53:.:.:0,53,765	0/0:14,0:14:36:.:.:0,36,540	0/1:10,12:22:99:.:.:242,0,181	0/1:9,5:14:85:.:.:85,0,181	0/0:28,0:28:81:.:.:0,81,716	0/0:20,0:20:60:.:.:0,60,495	0/0:34,0:34:99:.:.:0,99,1485	1/1:0,6:6:21:1|1:424445_C_T:218,21,0	0/0:13,0:13:39:.:.:0,39,321	0/1:6,6:12:99:.:.:115,0,112	0/1:7,5:12:93:.:.:93,0,137	0/1:3,14:17:23:.:.:308,0,23	0/1:19,10:29:99:.:.:155,0,380	0/0:16,0:16:22:.:.:0,22,345	0/0:18,0:18:54:.:.:0,54,445	0/0:23,0:23:60:.:.:0,60,900	0/1:11,6:17:99:.:.:103,0,221	0/1:7,8:15:99:.:.:161,0,128	0/0:25,0:25:21:.:.:0,21,513	0/0:13,0:13:13:.:.:0,13,271	0/0:13,0:13:39:.:.:0,39,316	0/1:13,4:17:50:.:.:50,0,270	0/0:13,0:13:36:.:.:0,36,540	0/0:11,0:11:33:.:.:0,33,272	0/0:16,0:16:39:.:.:0,39,585	0/0:18,0:18:28:.:.:0,28,392	0/1:14,8:22:99:.:.:140,0,280	0/0:20,0:20:60:.:.:0,60,495	1/1:0,20:20:60:.:.:527,60,0	0/0:19,0:19:54:.:.:0,54,810	0/0:19,0:19:48:.:.:0,48,720	0/0:17,0:17:0:.:.:0,0,316	0/1:7,7:14:99:.:.:139,0,109	0/0:19,0:19:31:.:.:0,31,419	0/0:20,0:20:34:.:.:0,34,451	0/1:4,13:17:48:.:.:291,0,48	0/0:4,0:4:12:.:.:0,12,98	0/0:22,0:22:44:.:.:0,44,498	0/0:7,0:7:21:.:.:0,21,173	0/0:20,0:20:54:.:.:0,54,810	0/0:27,0:27:75:.:.:0,75,1125	0/0:22,0:22:63:.:.:0,63,945	0/0:22,0:22:54:.:.:0,54,810	0/0:17,0:17:48:.:.:0,48,720	0/0:17,0:17:51:.:.:0,51,417	0/0:18,0:18:54:.:.:0,54,442	0/0:19,0:19:54:.:.:0,54,810	0/0:11,0:11:33:.:.:0,33,272	0/0:14,0:14:42:.:.:0,42,354	0/0:16,0:16:48:.:.:0,48,393	0/0:15,0:15:42:.:.:0,42,630	0/0:17,0:17:51:.:.:0,51,419	0/0:21,0:21:51:.:.:0,51,765	0/0:15,0:15:45:.:.:0,45,359	0/0:16,0:16:45:.:.:0,45,675	0/0:12,0:12:33:.:.:0,33,495	0/0:27,0:27:81:.:.:0,81,664	0/0:13,0:13:39:.:.:0,39,321	1/1:0,16:16:48:.:.:419,48,0	0/0:25,0:25:0:.:.:0,0,467	0/0:16,0:16:0:.:.:0,0,243	1/1:0,16:16:48:1|1:424445_C_T:674,48,0	1/1:1,21:22:41:.:.:504,41,0	1/1:1,13:14:17:.:.:310,17,0	1/1:0,21:21:63:.:.:537,63,0	1/1:0,9:9:27:.:.:220,27,0	0/1:2,13:15:19:0|1:424445_C_T:540,0,19	1/1:0,27:27:81:.:.:676,81,0	1/1:0,10:10:30:.:.:257,30,0	1/1:0,13:13:39:.:.:321,39,0	0/1:6,4:10:73:.:.:73,0,110	1/1:0,16:16:48:.:.:410,48,0	1/1:0,16:16:48:.:.:412,48,0	1/1:0,16:16:48:.:.:412,48,0	1/1:0,16:16:48:.:.:410,48,0	1/1:0,15:15:45:.:.:385,45,0	1/1:1,13:14:17:.:.:309,17,0	1/1:1,17:18:29:.:.:407,29,0	1/1:0,32:32:96:.:.:817,96,0	1/1:0,14:14:42:.:.:353,42,0	1/1:0,18:18:54:.:.:472,54,0	1/1:0,22:22:66:.:.:564,66,0	1/1:0,11:11:33:.:.:283,33,0	1/1:0,18:18:54:.:.:462,54,0	1/1:0,13:13:39:.:.:334,39,0	0/0:17,0:17:48:.:.:0,48,720	0/0:20,0:20:60:.:.:0,60,490
superscaffold22A	15623	.	A	G	1904.52	.	ANN=G|intergenic_region|MODIFIER|(nr)_similar_to_conserved_hypothetical_protein_[Culex_quinquefasciatus]-(sp)_putative_Probable_methylcrotonoyl-CoA_carboxylase_beta_chain|CLUMAR_CG003621-CLUMAR_CG003626|intergenic_region|CLUMAR_CG003621-CLUMAR_CG003626|||n.15623A>G||||||	GT:AD:DP:GQ:PGT:PID:PL	0/0:17,0:17:11:.:.:0,11,346	0/0:26,0:26:31:.:.:0,31,566	0/0:14,0:14:30:.:.:0,30,450	0/0:28,0:28:45:.:.:0,45,675	0/1:11,8:19:99:0|1:15618_G_GAA:135,0,225	0/0:19,2:21:14:0|1:15618_G_GAA:0,14,528	0/1:14,7:21:99:0|1:15618_G_GAA:107,0,369	0/1:30,26:56:99:0|1:15549_T_C:461,0,574	0/0:29,0:29:75:.:.:0,75,1125	0/0:32,0:32:27:.:.:0,27,405	0/0:29,0:29:72:.:.:0,72,1080	0/0:38,0:38:99:.:.:0,105,1575	0/0:22,0:22:57:.:.:0,57,855	0/0:41,0:41:99:.:.:0,107,1049	0/0:17,0:17:45:.:.:0,45,675	0/0:38,0:38:99:.:.:0,99,1485	0/0:29,0:29:72:.:.:0,72,1080	0/0:36,0:36:99:.:.:0,102,1530	0/0:28,0:28:65:.:.:0,65,710	0/0:43,0:43:60:.:.:0,60,900	0/0:21,0:21:57:.:.:0,57,855	0/0:20,0:20:33:.:.:0,33,495	0/0:69,0:69:90:.:.:0,90,1350	0/0:64,0:64:99:.:.:0,120,1800	0/0:20,0:20:51:.:.:0,51,765	0/0:26,0:26:56:.:.:0,56,628	0/0:37,0:37:66:.:.:0,66,990	0/0:22,0:22:60:.:.:0,60,900	0/0:35,0:35:93:.:.:0,93,1395	0/0:31,0:31:78:.:.:0,78,1170	0/0:20,0:20:60:.:.:0,60,535	0/0:10,0:10:30:.:.:0,30,254	0/0:51,0:51:99:.:.:0,120,1800	0/0:18,0:18:51:.:.:0,51,765	0/0:15,0:15:33:.:.:0,33,495	0/0:35,0:35:90:.:.:0,90,1350	0/1:21,8:29:99:0|1:15618_G_GAA:108,0,818	0/1:30,12:42:99:0|1:15618_G_GAA:165,0,987	0/0:24,0:24:24:.:.:0,24,360	0/0:42,0:42:72:.:.:0,72,1080	0/0:20,0:20:60:.:.:0,60,509	0/0:41,0:41:74:.:.:0,74,947	0/0:16,0:16:45:.:.:0,45,675	0/0:14,0:14:18:.:.:0,18,270	0/0:43,6:49:2:0|1:15618_G_GAA:0,2,1776	0/0:23,0:23:45:.:.:0,45,675	0/0:12,0:12:6:.:.:0,6,90	0/0:24,0:24:60:.:.:0,60,900	0/0:82,0:82:99:.:.:0,120,1800	0/0:21,0:21:9:.:.:0,9,135	0/0:19,0:19:51:.:.:0,51,765	0/1:21,14:35:99:0|1:15618_G_GAA:210,0,523	0/0:23,0:23:36:.:.:0,36,540	0/0:13,0:13:39:.:.:0,39,333	0/0:14,0:14:20:.:.:0,20,313	0/0:20,0:20:51:.:.:0,51,765	0/0:17,0:17:29:.:.:0,29,390	0/1:27,13:40:99:0|1:15618_G_GAA:207,0,629	0/0:26,0:26:6:.:.:0,6,90	0/0:36,0:36:63:.:.:0,63,945	0/0:29,0:29:66:.:.:0,66,990	0/0:13,0:13:36:.:.:0,36,540	0/0:23,0:23:63:.:.:0,63,945	0/0:22,0:22:48:.:.:0,48,720	0/0:8,0:8:24:.:.:0,24,205	0/1:34,7:41:87:0|1:15618_G_GAA:87,0,1196	0/0:16,0:16:3:.:.:0,3,45	0/0:15,0:15:45:.:.:0,45,382	0/0:34,0:34:48:.:.:0,48,768	0/0:11,0:11:27:.:.:0,27,405	0/0:18,0:18:45:.:.:0,45,675	0/0:19,0:19:36:.:.:0,36,540	0/0:26,0:26:24:.:.:0,24,360	0/0:36,5:41:1:0|1:15618_G_GAA:0,1,1418	0/0:9,0:9:24:.:.:0,24,360	0/0:20,0:20:33:.:.:0,33,495	0/0:18,0:18:21:.:.:0,21,315	0/0:12,0:12:33:.:.:0,33,495	0/0:41,0:41:70:.:.:0,70,950	0/0:19,0:19:21:.:.:0,21,315	0/0:31,0:31:45:.:.:0,45,675	0/0:69,0:69:99:.:.:0,120,1800	0/0:31,0:31:63:.:.:0,63,945	0/0:24,0:24:63:.:.:0,63,945	0/0:17,0:17:36:.:.:0,36,540	0/0:30,0:30:63:.:.:0,63,945	0/0:24,0:24:60:.:.:0,60,900	0/0:14,0:14:42:.:.:0,42,356	0/0:17,0:17:30:.:.:0,30,450	0/1:21,9:30:99:0|1:15618_G_GAA:129,0,463	0/1:12,11:23:99:0|1:15618_G_GAA:184,0,248	0/0:24,0:24:63:.:.:0,63,945	0/0:30,0:30:78:.:.:0,78,1170	0/0:24,0:24:9:.:.:0,9,135	0/0:20,0:20:12:.:.:0,12,180	0/0:42,0:42:99:.:.:0,102,1530	0/0:47,0:47:99:.:.:0,120,1800	0/0:30,0:30:63:.:.:0,63,945	0/0:28,0:28:66:.:.:0,66,990	0/0:55,0:55:99:.:.:0,120,1800	0/0:16,0:16:36:.:.:0,36,540	0/0:25,0:25:42:.:.:0,42,630	0/0:30,0:30:9:.:.:0,9,135	0/0:17,0:17:28:.:.:0,28,382	0/0:57,0:57:99:.:.:0,120,1800	0/0:23,0:23:12:.:.:0,12,180	0/0:20,0:20:24:.:.:0,24,360	0/1:12,8:20:99:0|1:15618_G_GAA:135,0,290	0/0:13,0:13:6:.:.:0,6,90	0/0:18,0:18:24:.:.:0,24,360	0/0:63,0:63:99:.:.:0,120,1800	0/0:22,0:22:63:.:.:0,63,945	0/0:23,0:23:54:.:.:0,54,810	0/0:16,0:16:48:.:.:0,48,419	0/0:18,1:19:35:0|1:15618_G_GAA:0,35,457	0/0:29,0:29:36:.:.:0,36,540	0/0:29,0:29:45:.:.:0,45,675	0/0:30,0:30:81:.:.:0,81,1215	0/0:23,0:23:66:.:.:0,66,990	0/0:15,0:15:45:.:.:0,45,384	0/0:27,0:27:60:.:.:0,60,648	0/0:28,0:28:78:.:.:0,78,1170	0/0:28,0:28:78:.:.:0,78,1170	0/0:25,0:25:49:.:.:0,49,590	0/0:84,0:84:99:.:.:0,120,1800	0/0:82,0:82:99:.:.:0,120,1800	0/0:27,0:27:72:.:.:0,72,1080	0/0:38,0:38:99:.:.:0,105,1575	0/0:16,0:16:18:.:.:0,18,270	0/0:23,0:23:60:.:.:0,60,900	0/0:31,0:31:84:.:.:0,84,1260	0/0:53,0:53:99:.:.:0,118,1327	0/0:44,0:44:99:.:.:0,117,1755	0/0:37,0:37:99:.:.:0,101,990	0/0:40,0:40:99:.:.:0,114,1710	0/0:51,0:51:99:.:.:0,120,1800	0/0:28,0:28:51:.:.:0,51,765	0/0:32,0:32:81:.:.:0,81,1215	0/0:32,0:32:84:.:.:0,84,1260	0/0:14,0:14:3:.:.:0,3,45	0/1:27,7:34:36:0|1:15618_G_GAA:36,0,1060	0/1:6,8:14:99:0|1:15618_G_GAA:149,0,106	0/0:17,0:17:24:.:.:0,24,360	0/0:20,0:20:6:.:.:0,6,90	0/0:22,0:22:12:.:.:0,12,180	./.:19,0:19:.:.:.:0,0,0	0/0:14,0:14:6:.:.:0,6,90	0/0:20,0:20:3:.:.:0,3,45	0/0:12,0:12:18:.:.:0,18,270	./.:8,0:8:.:.:.:0,0,0	0/0:19,0:19:15:.:.:0,15,225	0/0:31,0:31:18:.:.:0,18,270	0/0:10,0:10:6:.:.:0,6,90	0/0:19,0:19:9:.:.:0,9,135	0/0:11,0:11:3:.:.:0,3,45	0/0:16,0:16:9:.:.:0,9,135	0/0:13,0:13:9:.:.:0,9,135	0/0:12,0:12:3:.:.:0,3,45	0/0:31,0:31:15:.:.:0,15,225	./.:11,0:11:.:.:.:0,0,0	0/0:24,0:24:12:.:.:0,12,180	0/0:27,0:27:15:.:.:0,15,225	0/0:21,0:21:12:.:.:0,12,180	0/0:21,0:21:27:.:.:0,27,405	0/0:23,0:23:12:.:.:0,12,180	0/0:10,0:10:9:.:.:0,9,135	0/0:45,0:45:99:.:.:0,117,1755	0/0:23,0:23:48:.:.:0,48,720
superscaffold22A	40250	.	T	C	12331.8	.	ANN=C|intron_variant|MODIFIER|(sp)_putative_Dihydrolipoyllysine-residue_succinyltransferase_component_of_2-oxoglutarate_dehydrogenase_complex|CLUMAR_CG003635|transcript|CLUMAR_CG003635-RA|protein_coding|2/6|c.162-24T>C||||||	GT:AD:DP:GQ:PL	0/0:9,0:9:24:0,24,360	0/0:19,0:19:32:0,32,435	0/0:16,0:16:48:0,48,404	0/1:5,7:12:86:136,0,86	0/1:6,8:14:99:154,0,109	1/1:1,7:8:2:150,2,0	0/1:10,5:15:77:77,0,205	1/1:0,10:10:30:245,30,0	0/0:10,0:10:30:0,30,253	0/0:15,0:15:39:0,39,585	0/0:20,0:20:60:0,60,489	0/0:17,0:17:42:0,42,630	0/0:32,0:32:80:0,80,826	0/0:16,0:16:42:0,42,630	0/0:20,0:20:60:0,60,492	0/0:12,0:12:33:0,33,495	0/0:18,0:18:45:0,45,675	0/0:17,0:17:42:0,42,630	0/0:13,0:13:39:0,39,339	0/0:24,0:24:69:0,69,1035	0/0:11,0:11:24:0,24,360	0/0:12,0:12:36:0,36,297	0/0:20,0:20:60:0,60,495	0/0:20,0:20:60:0,60,515	0/0:20,0:20:48:0,48,720	0/0:17,0:17:24:0,24,389	0/0:12,0:12:30:0,30,450	0/0:17,0:17:45:0,45,675	0/0:23,0:23:60:0,60,900	0/0:23,0:23:60:0,60,900	0/0:19,0:19:54:0,54,810	0/0:8,0:8:24:0,24,206	0/1:5,22:27:46:457,0,46	0/0:15,0:15:42:0,42,630	0/0:13,0:13:39:0,39,326	0/1:9,9:18:99:164,0,174	1/1:1,12:13:14:267,14,0	0/1:2,15:17:0:306,0,0	0/0:17,0:17:42:0,42,630	0/0:21,0:21:60:0,60,532	0/0:18,0:18:48:0,48,720	0/1:18,12:30:99:204,0,363	0/1:10,7:17:99:121,0,201	0/0:14,0:14:39:0,39,585	0/1:10,6:16:99:99,0,205	0/0:24,0:24:45:0,45,569	0/0:7,0:7:21:0,21,180	0/0:19,0:19:57:0,57,488	0/1:12,14:26:99:264,0,232	0/0:18,0:18:54:0,54,442	0/0:13,0:13:36:0,36,540	1/1:0,19:19:57:465,57,0	0/0:14,0:14:36:0,36,540	0/0:15,0:15:45:0,45,370	0/0:22,0:22:57:0,57,855	0/0:20,0:20:57:0,57,855	0/0:19,0:19:54:0,54,810	1/1:1,33:34:76:750,76,0	0/0:13,0:13:33:0,33,495	0/0:21,0:21:60:0,60,900	0/0:14,0:14:42:0,42,358	0/0:12,0:12:36:0,36,294	0/0:11,0:11:33:0,33,272	0/0:23,0:23:44:0,44,541	0/1:16,16:32:99:297,0,307	1/1:0,16:16:48:380,48,0	0/0:16,0:16:45:0,45,675	0/0:18,0:18:48:0,48,720	0/0:16,0:16:48:0,48,410	0/0:14,0:14:42:0,42,346	0/0:21,0:21:57:0,57,855	0/1:2,11:13:12:230,0,12	0/1:5,19:24:39:393,0,39	1/1:2,17:19:6:366,6,0	0/0:4,0:4:12:0,12,99	0/0:7,0:7:21:0,21,180	0/0:18,0:18:51:0,51,765	0/0:13,0:13:33:0,33,495	0/1:5,19:24:58:393,0,58	0/0:16,0:16:48:0,48,396	0/0:13,0:13:27:0,27,405	0/1:17,7:24:99:100,0,367	0/1:13,6:19:90:90,0,269	0/0:27,0:27:75:0,75,1125	0/0:16,0:16:48:0,48,396	0/0:18,0:18:51:0,51,765	0/0:22,0:22:60:0,60,900	0/0:25,0:25:75:0,75,639	0/0:16,0:16:42:0,42,630	1/1:1,12:13:13:253,13,0	0/1:6,4:10:68:68,0,122	0/1:8,9:17:99:169,0,152	0/0:29,0:29:75:0,75,1125	0/0:19,0:19:48:0,48,720	0/0:16,0:16:39:0,39,585	0/1:7,5:12:87:87,0,144	0/0:24,0:24:57:0,57,855	0/0:25,0:25:49:0,49,599	0/0:15,0:15:0:0,0,289	1/1:0,17:17:51:417,51,0	0/1:2,10:12:15:209,0,15	0/0:8,0:8:24:0,24,198	0/0:13,0:13:39:0,39,333	0/0:8,0:8:24:0,24,198	1/1:0,34:34:99:823,102,0	0/1:14,13:27:99:228,0,267	1/1:0,10:10:30:227,30,0	0/0:17,0:17:26:0,26,383	0/0:18,0:18:54:0,54,461	0/0:16,0:16:45:0,45,675	0/0:16,0:16:45:0,45,675	0/0:29,0:29:62:0,62,700	0/1:7,13:20:99:246,0,117	0/0:19,0:19:57:0,57,480	0/0:9,0:9:24:0,24,360	0/1:7,6:13:99:108,0,134	0/0:14,0:14:42:0,42,336	0/0:19,0:19:57:0,57,478	0/0:19,0:19:57:0,57,475	0/0:10,0:10:30:0,30,257	0/0:18,0:18:54:0,54,453	0/0:31,0:31:90:0,90,779	0/0:15,0:15:42:0,42,630	0/0:24,0:24:22:0,22,511	0/1:9,16:25:99:306,0,149	0/1:10,14:24:99:266,0,179	0/0:19,0:19:13:0,13,393	0/0:15,0:15:39:0,39,585	0/1:4,14:18:47:288,0,47	0/0:26,0:26:72:0,72,1080	0/0:24,0:24:72:0,72,593	0/1:9,11:20:99:205,0,158	0/1:11,10:21:99:181,0,165	0/1:11,9:20:99:160,0,195	0/0:22,0:22:60:0,60,544	0/1:10,8:18:99:142,0,196	0/0:17,0:17:48:0,48,720	0/0:14,0:14:39:0,39,585	0/0:21,0:21:54:0,54,810	0/1:7,10:17:99:194,0,127	0/1:8,5:13:83:83,0,161	1/1:2,16:18:3:325,3,0	0/1:8,6:14:99:102,0,158	0/0:23,0:23:60:0,60,900	0/1:17,7:24:99:100,0,355	0/0:16,0:16:48:0,48,411	0/0:26,0:26:69:0,69,1035	0/1:11,8:19:99:116,0,216	0/0:24,0:24:22:0,22,513	0/0:15,0:15:45:0,45,371	0/1:11,16:27:99:311,0,176	0/1:10,13:23:99:249,0,181	0/0:14,0:14:15:0,15,305	0/0:16,0:16:23:0,23,361	0/0:21,0:21:38:0,38,486	0/1:15,8:23:99:128,0,255	0/0:27,0:27:72:0,72,1080	0/1:6,10:16:99:197,0,103	0/0:14,0:14:17:0,17,306	0/0:18,0:18:54:0,54,460	0/1:19,15:34:99:265,0,373	0/0:14,0:14:33:0,33,495	0/0:29,0:29:81:0,81,1215	0/0:21,0:21:60:0,60,900	0/1:5,8:13:84:153,0,84	0/0:21,0:21:57:0,57,855	0/0:16,0:16:45:0,45,675	0/1:12,11:23:99:198,0,232
superscaffold22A	40436	.	G	C	14742.6	.	ANN=C|intron_variant|MODIFIER|(sp)_putative_Dihydrolipoyllysine-residue_succinyltransferase_component_of_2-oxoglutarate_dehydrogenase_complex|CLUMAR_CG003635|transcript|CLUMAR_CG003635-RA|protein_coding|3/6|c.282-21G>C||||||	GT:AD:DP:GQ:PGT:PID:PL	0/0:9,0:9:27:.:.:0,27,223	0/0:12,0:12:36:.:.:0,36,306	0/0:13,0:13:33:.:.:0,33,495	0/1:3,4:7:98:0|1:40428_A_AT:98,0,118	0/1:7,7:14:99:0|1:40428_A_AT:176,0,276	1/1:1,11:12:11:.:.:265,11,0	0/1:5,10:15:99:0|1:40428_A_AT:261,0,159	1/1:0,9:9:32:1|1:40428_A_AT:294,32,0	0/0:19,0:19:51:.:.:0,51,765	0/0:20,0:20:57:.:.:0,57,855	0/0:17,0:17:51:.:.:0,51,451	0/0:25,0:25:75:.:.:0,75,618	0/0:33,0:33:90:.:.:0,90,1350	0/0:16,0:16:45:.:.:0,45,675	0/0:13,0:13:33:.:.:0,33,495	0/0:20,0:20:54:.:.:0,54,810	0/0:25,0:25:66:.:.:0,66,990	0/0:24,0:24:66:.:.:0,66,990	0/0:22,0:22:57:.:.:0,57,855	0/0:35,0:35:83:.:.:0,83,884	0/0:19,0:19:54:.:.:0,54,810	0/0:20,0:20:54:.:.:0,54,810	0/0:21,0:21:60:.:.:0,60,513	0/0:16,0:16:45:.:.:0,45,675	0/0:9,0:9:27:.:.:0,27,223	0/0:21,0:21:51:.:.:0,51,765	0/0:14,0:14:7:.:.:0,7,287	0/0:21,0:21:60:.:.:0,60,900	0/0:18,0:18:54:.:.:0,54,445	0/0:28,0:28:81:.:.:0,81,1215	0/0:17,0:17:48:.:.:0,48,720	0/0:6,0:6:18:.:.:0,18,151	0/1:14,17:31:99:.:.:327,0,253	0/0:12,0:12:33:.:.:0,33,495	0/0:20,0:20:60:.:.:0,60,511	0/1:6,7:13:99:0|1:40428_A_AT:174,0,211	1/1:1,11:12:11:.:.:268,11,0	1/1:1,12:13:17:.:.:309,17,0	0/0:25,0:25:72:.:.:0,72,1080	0/0:20,0:20:48:.:.:0,48,720	0/0:18,0:18:51:.:.:0,51,765	0/1:8,14:22:99:.:.:280,0,132	0/1:8,9:17:99:0|1:40428_A_AT:215,0,330	0/0:22,0:22:0:.:.:0,0,393	0/1:13,12:25:99:.:.:210,0,248	0/0:20,0:20:51:.:.:0,51,765	0/0:13,0:13:30:.:.:0,30,450	0/0:13,0:13:33:.:.:0,33,495	0/1:5,18:23:40:.:.:362,0,40	0/0:22,0:22:63:.:.:0,63,945	0/0:24,0:24:66:.:.:0,66,990	1/1:0,24:24:72:1|1:40428_A_AT:719,72,0	0/0:11,0:11:33:.:.:0,33,279	0/0:19,0:19:54:.:.:0,54,810	0/0:23,0:23:66:.:.:0,66,580	0/0:14,0:14:39:.:.:0,39,585	0/0:16,0:16:27:.:.:0,27,350	0/1:12,5:17:99:0|1:40428_A_AT:103,0,479	0/0:18,0:18:42:.:.:0,42,630	0/0:24,0:24:69:.:.:0,69,1035	0/0:14,0:14:39:.:.:0,39,585	0/0:17,0:17:48:.:.:0,48,720	0/0:19,0:19:51:.:.:0,51,765	0/0:11,0:11:8:.:.:0,8,220	0/1:18,28:46:99:0|1:40428_A_AT:730,0,683	0/1:6,8:14:99:.:.:156,0,106	0/0:16,0:16:48:.:.:0,48,396	0/0:14,0:14:42:.:.:0,42,343	0/0:17,0:17:42:.:.:0,42,630	0/0:18,0:18:51:.:.:0,51,765	0/0:16,0:16:45:.:.:0,45,675	0/1:3,15:18:61:0|1:40428_A_AT:392,0,61	0/1:14,13:27:99:0|1:40428_A_AT:326,0,551	0/1:4,21:25:18:.:.:503,0,18	0/0:8,0:8:24:.:.:0,24,196	0/0:11,0:11:27:.:.:0,27,405	0/0:28,0:28:78:.:.:0,78,1170	0/0:8,0:8:0:.:.:0,0,148	0/1:5,13:18:70:.:.:267,0,70	0/0:14,0:14:42:.:.:0,42,346	0/0:12,0:12:36:.:.:0,36,297	0/1:10,13:23:99:.:.:238,0,178	0/1:10,10:20:99:.:.:187,0,187	0/0:20,0:20:60:.:.:0,60,496	0/0:11,0:11:30:.:.:0,30,450	0/0:18,0:18:45:.:.:0,45,675	0/0:20,0:20:60:.:.:0,60,495	0/0:36,0:36:99:.:.:0,105,1575	0/0:17,0:17:45:.:.:0,45,675	1/1:0,10:10:30:1|1:40428_A_AT:314,30,0	0/1:9,2:11:35:0|1:40428_A_AT:35,0,351	0/1:6,12:18:99:0|1:40428_A_AT:327,0,220	0/0:20,0:20:54:.:.:0,54,810	0/0:21,0:21:60:.:.:0,60,519	0/0:18,0:18:51:.:.:0,51,765	0/1:13,7:20:99:.:.:113,0,249	0/0:26,0:26:52:.:.:0,52,592	0/0:29,0:29:37:.:.:0,37,618	0/0:15,0:15:45:.:.:0,45,371	1/1:1,10:11:10:.:.:246,10,0	0/1:3,11:14:97:0|1:40428_A_AT:321,0,97	0/0:15,0:15:39:.:.:0,39,585	0/0:17,0:17:42:.:.:0,42,630	0/0:13,0:13:36:.:.:0,36,540	1/1:0,33:33:98:.:.:801,98,0	0/1:8,14:22:99:0|1:40428_A_AT:355,0,287	1/1:0,17:17:51:1|1:40428_A_AT:525,51,0	0/1:17,15:32:99:0|1:40428_A_AT:390,0,657	0/0:16,0:16:39:.:.:0,39,585	0/0:31,0:31:90:.:.:0,90,1350	0/0:18,0:18:42:.:.:0,42,630	0/0:32,0:32:87:.:.:0,87,1305	0/1:7,10:17:99:0|1:40428_A_AT:244,0,263	0/0:20,0:20:60:.:.:0,60,515	0/0:14,0:14:33:.:.:0,33,495	0/0:15,0:15:39:.:.:0,39,585	0/0:17,0:17:27:.:.:0,27,371	0/0:16,0:16:48:.:.:0,48,395	0/0:11,0:11:33:.:.:0,33,271	0/0:16,0:16:48:.:.:0,48,395	0/0:15,0:15:45:.:.:0,45,371	0/0:16,0:16:48:.:.:0,48,396	0/0:16,0:16:48:.:.:0,48,389	0/0:20,0:20:57:.:.:0,57,855	0/1:10,19:29:99:.:.:383,0,160	0/1:9,6:15:93:.:.:93,0,178	0/0:15,0:15:45:.:.:0,45,368	0/0:22,0:22:44:.:.:0,44,498	0/1:3,18:21:11:.:.:382,0,11	0/0:20,0:20:60:.:.:0,60,495	0/0:24,0:24:72:.:.:0,72,593	0/1:8,12:20:99:.:.:237,0,138	0/1:10,10:20:99:.:.:188,0,173	0/1:13,8:21:99:.:.:135,0,259	0/0:18,0:18:54:.:.:0,54,442	0/1:7,5:12:88:.:.:88,0,136	0/0:19,0:19:57:.:.:0,57,466	0/0:15,0:15:45:.:.:0,45,370	0/0:18,0:18:54:.:.:0,54,445	0/1:14,7:21:99:0|1:40428_A_AT:164,0,574	0/1:9,7:16:99:.:.:121,0,149	0/1:2,26:28:4:0|1:40428_A_AT:752,0,4	0/1:6,5:11:99:0|1:40428_A_AT:129,0,233	0/0:31,0:31:72:.:.:0,72,739	0/1:12,12:24:99:0|1:40428_A_AT:297,0,461	0/0:16,0:16:45:.:.:0,45,675	0/0:22,0:22:63:.:.:0,63,538	0/1:15,11:26:99:0|1:40428_A_AT:273,0,572	0/0:26,0:26:28:.:.:0,28,544	0/0:12,0:12:36:.:.:0,36,294	0/1:12,11:23:99:0|1:40428_A_AT:265,0,433	0/1:13,7:20:99:0|1:40428_A_AT:163,0,500	0/0:11,0:11:24:.:.:0,24,360	0/0:13,0:13:0:.:.:0,0,223	0/0:16,0:16:48:.:.:0,48,393	0/1:19,12:31:99:0|1:40428_A_AT:287,0,763	0/0:31,0:31:87:.:.:0,87,1305	0/1:4,7:11:99:0|1:40428_A_AT:181,0,138	0/0:25,0:25:72:.:.:0,72,639	0/0:22,0:22:66:.:.:0,66,541	0/1:12,9:21:99:0|1:40428_A_AT:226,0,481	0/0:13,0:13:0:.:.:0,0,223	0/0:23,0:23:66:.:.:0,66,569	0/0:18,0:18:48:.:.:0,48,720	0/1:8,11:19:99:0|1:40428_A_AT:298,0,305	0/0:15,0:15:42:.:.:0,42,630	0/0:25,0:25:72:.:.:0,72,615	0/1:6,6:12:99:.:.:112,0,112
superscaffold22A	53239	.	C	T	73866.9	.	ANN=T|intergenic_region|MODIFIER|CLUMAR_CG003639-CLUMAR_CG003650|CLUMAR_CG003639-CLUMAR_CG003650|intergenic_region|CLUMAR_CG003639-CLUMAR_CG003650|||n.53239C>T||||||	GT:AD:DP:GQ:PGT:PID:PL	0/0:20,0:20:8:.:.:0,8,400	0/0:22,0:22:40:.:.:0,40,493	0/1:5,9:14:99:0|1:53239_C_T:372,0,194	1/1:1,23:24:27:1|1:53239_C_T:962,27,0	1/1:0,18:18:53:1|1:53239_C_T:754,53,0	1/1:0,28:28:87:1|1:53239_C_T:1275,87,0	1/1:0,26:26:81:1|1:53239_C_T:1181,81,0	1/1:0,21:21:63:1|1:53239_C_T:918,63,0	0/0:20,0:20:38:.:.:0,38,467	1/1:1,26:27:36:1|1:53239_C_T:1119,36,0	1/1:1,23:24:27:1|1:53239_C_T:948,27,0	0/0:31,0:31:41:.:.:0,41,677	0/0:23,0:23:57:.:.:0,57,855	0/1:12,8:20:99:0|1:53239_C_T:297,0,493	0/1:10,8:18:99:0|1:53239_C_T:278,0,396	0/0:21,0:21:63:.:.:0,63,516	0/1:18,16:34:99:0|1:53239_C_T:552,0,705	0/1:9,12:21:99:0|1:53239_C_T:471,0,389	0/0:45,0:45:99:.:.:0,114,1245	0/1:9,15:24:99:0|1:53239_C_T:600,0,355	0/1:3,19:22:69:0|1:53239_C_T:789,0,69	0/1:11,10:21:99:0|1:53239_C_T:387,0,432	1/1:1,24:25:38:1|1:53239_C_T:1072,38,0	1/1:0,39:39:99:1|1:53239_C_T:1637,119,0	0/1:11,11:22:99:0|1:53239_C_T:429,0,429	0/1:10,16:26:99:0|1:53239_C_T:618,0,365	0/1:13,6:19:99:0|1:53239_C_T:235,0,525	1/1:0,35:35:99:1|1:53239_C_T:1501,104,0	0/1:9,7:16:99:0|1:53239_C_T:255,0,327	0/1:17,7:24:99:0|1:53239_C_T:235,0,688	0/0:30,0:30:81:.:.:0,81,1215	0/0:17,0:17:25:.:.:0,25,368	0/1:13,11:24:99:0|1:53239_C_T:410,0,486	0/1:9,5:14:99:0|1:53239_C_T:183,0,363	0/1:11,5:16:99:0|1:53239_C_T:149,0,447	0/0:30,0:30:84:.:.:0,84,1260	0/1:1,10:11:9:0|1:53239_C_T:440,0,9	1/1:0,17:17:51:1|1:53239_C_T:765,51,0	0/0:32,0:32:69:.:.:0,69,737	0/0:30,0:30:39:.:.:0,39,658	0/1:2,25:27:32:0|1:53239_C_T:1041,0,32	0/1:18,9:27:99:0|1:53239_C_T:296,0,707	0/0:27,0:27:32:.:.:0,32,567	0/1:11,13:24:99:0|1:53239_C_T:513,0,423	1/1:0,16:16:48:1|1:53239_C_T:692,48,0	0/0:21,0:21:10:.:.:0,10,423	0/0:6,0:6:0:.:.:0,0,46	0/1:12,10:22:99:0|1:53239_C_T:374,0,442	0/1:9,8:17:99:0|1:53239_C_T:250,0,372	0/1:2,22:24:15:0|1:53239_C_T:940,0,15	0/0:21,0:21:57:.:.:0,57,855	0/1:16,7:23:99:0|1:53239_C_T:246,0,645	0/1:7,9:16:99:0|1:53239_C_T:357,0,267	1/1:0,13:13:39:1|1:53239_C_T:557,39,0	0/1:9,9:18:99:0|1:53239_C_T:348,0,359	0/1:3,6:9:99:0|1:53239_C_T:243,0,108	0/1:12,8:20:99:0|1:53239_C_T:249,0,480	1/1:0,21:21:63:1|1:53239_C_T:945,63,0	0/1:9,8:17:99:0|1:53239_C_T:297,0,354	0/0:20,0:20:60:.:.:0,60,493	0/1:6,13:19:99:0|1:53239_C_T:528,0,213	1/1:1,20:21:18:1|1:53239_C_T:803,18,0	0/1:7,5:12:99:0|1:53239_C_T:186,0,302	0/0:18,2:20:12:.:.:0,12,662	0/1:18,3:21:72:0|1:53239_C_T:72,0,726	1/1:0,20:20:59:1|1:53239_C_T:861,59,0	0/0:17,0:17:51:.:.:0,51,421	0/0:26,0:26:72:.:.:0,72,1080	0/1:11,14:25:99:0|1:53239_C_T:602,0,414	1/1:0,15:15:45:1|1:53239_C_T:664,45,0	1/1:0,19:19:56:1|1:53239_C_T:816,56,0	0/0:31,0:31:66:.:.:0,66,715	1/1:0,23:23:69:1|1:53239_C_T:1007,69,0	1/1:1,34:35:59:1|1:53239_C_T:1430,59,0	0/1:11,2:13:51:0|1:53239_C_T:51,0,456	0/1:15,5:20:99:0|1:53239_C_T:189,0,530	0/1:5,15:20:99:0|1:53239_C_T:615,0,165	1/1:0,19:19:60:1|1:53239_C_T:875,60,0	1/1:0,25:25:75:1|1:53239_C_T:1115,75,0	0/1:10,7:17:99:0|1:53239_C_T:248,0,413	1/1:1,29:30:58:1|1:53239_C_T:1252,58,0	1/1:0,30:30:93:1|1:53239_C_T:1331,93,0	1/1:0,17:17:51:1|1:53239_C_T:765,51,0	1/1:0,12:12:36:1|1:53239_C_T:502,36,0	0/0:30,0:30:38:.:.:0,38,642	0/0:33,2:35:15:0|1:53239_C_T:0,15,1384	1/1:0,25:25:75:1|1:53239_C_T:1082,75,0	0/1:7,5:12:99:0|1:53239_C_T:189,0,267	0/1:15,6:21:99:0|1:53239_C_T:204,0,631	1/1:0,14:14:42:1|1:53239_C_T:630,42,0	1/1:0,25:25:75:1|1:53239_C_T:1118,75,0	0/0:21,0:21:60:.:.:0,60,900	0/0:28,0:28:58:.:.:0,58,647	0/0:24,0:24:11:.:.:0,11,493	0/1:13,8:21:99:0|1:53239_C_T:320,0,512	1/1:0,29:29:87:1|1:53239_C_T:1297,87,0	0/0:28,0:28:33:.:.:0,33,590	0/1:13,9:22:99:0|1:53239_C_T:330,0,589	1/1:0,20:20:59:1|1:53239_C_T:850,59,0	1/1:0,15:15:48:1|1:53239_C_T:702,48,0	1/1:0,16:16:48:1|1:53239_C_T:720,48,0	0/0:16,0:16:22:.:.:0,22,345	0/0:22,0:22:60:.:.:0,60,566	0/0:20,0:20:33:.:.:0,33,457	1/1:0,20:20:60:1|1:53239_C_T:900,60,0	1/1:0,24:24:72:1|1:53239_C_T:1075,72,0	1/1:1,17:18:9:1|1:53239_C_T:698,9,0	1/1:1,22:23:24:1|1:53239_C_T:945,24,0	0/0:17,0:17:48:.:.:0,48,720	0/0:25,0:25:72:.:.:0,72,617	0/1:11,13:24:99:0|1:53239_C_T:451,0,423	0/1:16,12:28:99:0|1:53239_C_T:456,0,636	0/1:20,9:29:99:0|1:53239_C_T:317,0,790	0/1:13,13:26:99:0|1:53239_C_T:507,0,507	1/1:0,22:22:65:1|1:53239_C_T:950,65,0	0/1:12,9:21:99:0|1:53239_C_T:342,0,461	0/0:20,0:20:57:.:.:0,57,855	0/1:9,8:17:99:0|1:53239_C_T:309,0,354	1/1:0,23:23:69:1|1:53239_C_T:1035,69,0	0/1:2,18:20:27:0|1:53239_C_T:773,0,27	1/1:0,18:18:54:1|1:53239_C_T:810,54,0	0/1:12,7:19:99:0|1:53239_C_T:258,0,474	0/1:3,17:20:54:0|1:53239_C_T:667,0,54	1/1:1,21:22:25:1|1:53239_C_T:879,25,0	0/1:11,16:27:99:0|1:53239_C_T:603,0,414	0/1:5,9:14:99:0|1:53239_C_T:363,0,183	0/1:6,15:21:99:0|1:53239_C_T:612,0,199	0/1:1,13:14:22:0|1:53239_C_T:540,0,22	1/1:0,20:20:60:1|1:53239_C_T:872,60,0	1/1:0,22:22:66:1|1:53239_C_T:963,66,0	0/1:11,8:19:99:0|1:53239_C_T:303,0,433	0/1:11,9:20:99:0|1:53239_C_T:345,0,435	0/0:22,0:22:60:.:.:0,60,540	0/1:8,9:17:99:0|1:53239_C_T:354,0,297	0/1:11,9:20:99:0|1:53239_C_T:361,0,454	0/1:10,8:18:99:0|1:53239_C_T:306,0,366	0/1:11,10:21:99:0|1:53239_C_T:387,0,432	1/1:0,18:18:54:1|1:53239_C_T:789,54,0	0/1:8,11:19:99:0|1:53239_C_T:381,0,302	0/1:11,6:17:99:0|1:53239_C_T:216,0,466	0/1:1,11:12:9:0|1:53239_C_T:459,0,9	1/1:1,16:17:26:.:.:673,26,0	0/0:23,0:23:66:.:.:0,66,570	0/0:27,0:27:58:.:.:0,58,638	0/1:13,12:25:99:0|1:53239_C_T:453,0,510	0/1:9,9:18:99:0|1:53239_C_T:351,0,351	0/1:2,16:18:36:0|1:53239_C_T:666,0,36	0/1:10,5:15:99:0|1:53239_C_T:180,0,405	1/1:0,15:15:44:1|1:53239_C_T:618,44,0	0/1:1,8:9:76:0|1:53239_C_T:340,0,76	0/1:12,10:22:99:0|1:53239_C_T:357,0,474	0/1:14,7:21:99:0|1:53239_C_T:252,0,560	0/0:30,0:30:87:.:.:0,87,1305	0/1:8,7:15:99:0|1:53239_C_T:267,0,329	0/1:9,14:23:99:0|1:53239_C_T:564,0,321	0/1:19,14:33:99:0|1:53239_C_T:526,0,719	0/0:30,0:30:84:.:.:0,84,1260	0/0:20,0:20:37:.:.:0,37,478	0/1:12,8:20:99:0|1:53239_C_T:300,0,480	0/0:22,0:22:43:.:.:0,43,497	0/0:19,0:19:54:.:.:0,54,810	0/1:12,10:22:99:0|1:53239_C_T:346,0,475	0/0:34,0:34:93:.:.:0,93,1395	0/1:12,8:20:99:0|1:53239_C_T:300,0,480	0/1:10,8:18:99:0|1:53239_C_T:306,0,360	0/0:24,0:24:72:.:.:0,72,588	0/1:4,17:21:99:0|1:53239_C_T:699,0,117	1/1:1,17:18:9:1|1:53239_C_T:682,9,0
superscaffold22A	69757	.	C	A	21732.8	.	ANN=A|intergenic_region|MODIFIER|CLUMAR_CG003639-CLUMAR_CG003650|CLUMAR_CG003639-CLUMAR_CG003650|intergenic_region|CLUMAR_CG003639-CLUMAR_CG003650|||n.69757C>A||||||	GT:AD:DP:GQ:PGT:PID:PL	0/1:8,15:23:99:.:.:313,0,254	1/1:0,30:30:90:.:.:756,90,0	0/1:3,30:33:16:.:.:660,0,16	0/1:19,11:30:99:.:.:188,0,383	0/0:30,0:30:19:.:.:0,19,587	0/0:39,0:39:75:.:.:0,75,1125	0/0:43,0:43:69:.:.:0,69,1035	0/0:29,0:29:52:.:.:0,52,645	0/1:24,19:43:99:.:.:371,0,887	0/0:38,0:38:99:.:.:0,104,1013	0/0:38,0:38:99:.:.:0,102,1530	0/0:43,0:43:50:.:.:0,50,924	0/1:23,20:43:99:.:.:391,0,889	0/1:23,31:54:99:.:.:648,0,420	0/0:35,0:35:99:.:.:0,99,1485	0/1:17,24:41:99:.:.:494,0,290	0/0:38,0:38:51:.:.:0,51,765	0/1:17,22:39:99:.:.:445,0,306	0/1:22,19:41:99:.:.:380,0,411	0/0:40,0:40:99:.:.:0,100,977	0/0:35,0:35:90:.:.:0,90,1350	0/1:10,17:27:99:.:.:361,0,166	0/0:36,0:36:99:.:.:0,102,1530	0/0:43,0:43:99:.:.:0,117,1755	0/1:15,14:29:99:.:.:282,0,293	0/1:16,26:42:99:.:.:547,0,321	0/0:34,0:34:75:.:.:0,75,786	0/0:33,0:33:87:.:.:0,87,1305	0/1:14,5:19:72:.:.:72,0,285	0/0:37,0:37:99:.:.:0,99,1095	1/1:0,36:36:99:.:.:939,108,0	0/0:23,0:24:68:.:.:0,68,985	0/0:37,0:37:24:.:.:0,24,360	0/0:33,0:33:48:.:.:0,48,720	0/1:22,12:34:99:.:.:204,0,676	1/1:1,33:34:77:.:.:829,77,0	0/0:20,0:20:0:.:.:0,0,344	0/0:30,0:30:24:.:.:0,24,360	0/0:42,0:42:99:.:.:0,100,1015	0/1:8,13:21:99:.:.:274,0,277	./.:29,0:29:.:.:.:0,0,0	0/0:26,0:26:18:.:.:0,18,270	1/1:0,37:37:99:.:.:954,111,0	0/1:16,12:28:99:.:.:224,0,311	0/0:31,0:31:18:.:.:0,18,270	0/0:31,0:31:42:.:.:0,42,630	0/1:7,7:14:99:.:.:135,0,131	0/0:40,0:40:99:.:.:0,110,1032	0/0:17,0:17:15:.:.:0,15,225	1/1:3,26:29:13:.:.:586,13,0	0/1:12,17:29:99:.:.:361,0,205	0/0:21,0:21:36:.:.:0,36,465	0/0:35,0:35:93:.:.:0,93,1395	./.:27,0:27:.:.:.:0,0,0	0/0:29,0:29:6:.:.:0,6,90	0/1:17,10:27:99:.:.:173,0,575	0/0:32,0:32:48:.:.:0,48,720	0/0:34,0:34:53:.:.:0,53,731	0/1:7,8:15:99:.:.:141,0,250	0/0:33,0:33:76:.:.:0,76,753	0/0:35,0:35:60:.:.:0,60,900	./.:22,0:22:.:.:.:0,0,0	0/0:27,0:27:3:.:.:0,3,45	0/1:6,35:41:27:.:.:780,0,27	1/1:0,21:21:63:.:.:533,63,0	0/0:24,0:24:2:.:.:0,2,445	./.:26,0:26:.:.:.:0,0,0	0/0:38,0:38:54:.:.:0,54,810	0/0:21,0:21:30:.:.:0,30,450	0/0:31,2:33:54:.:.:0,54,1368	0/0:60,0:60:12:.:.:0,12,180	0/0:26,0:26:30:.:.:0,30,450	0/0:17,0:17:18:.:.:0,18,270	0/1:20,20:40:99:.:.:410,0,606	./.:25,0:25:.:.:.:0,0,0	0/0:23,0:23:9:.:.:0,9,135	./.:14,0:14:.:.:.:0,0,0	0/0:30,0:30:39:.:.:0,39,585	0/0:40,0:40:27:.:.:0,27,405	0/1:12,19:31:99:.:.:376,0,203	0/1:2,26:28:6:.:.:597,0,6	0/0:35,0:35:63:.:.:0,63,945	0/0:37,0:37:53:.:.:0,53,806	0/0:39,0:41:99:.:.:0,115,880	0/0:39,0:39:63:.:.:0,63,945	0/0:16,0:16:2:.:.:0,2,300	0/0:34,0:34:60:.:.:0,60,900	./.:12,0:12:.:.:.:0,0,0	0/1:22,13:35:99:.:.:229,0,844	0/0:20,0:20:21:.:.:0,21,315	0/0:50,0:50:99:.:.:0,99,1485	1/1:3,29:32:19:.:.:674,19,0	0/0:54,0:54:18:.:.:0,18,270	0/0:14,0:14:24:.:.:0,24,360	0/0:31,3:34:25:.:.:0,25,891	0/0:41,0:41:69:.:.:0,69,1035	0/0:38,0:38:3:.:.:0,3,45	1/1:1,44:45:99:.:.:1117,109,0	0/1:16,10:26:99:.:.:178,0,311	0/0:25,0:25:24:.:.:0,24,360	0/0:28,0:28:30:.:.:0,30,450	0/1:11,16:27:99:.:.:343,0,193	0/1:21,15:36:99:.:.:283,0,776	./.:34,0:34:.:.:.:0,0,0	0/0:25,0:25:30:.:.:0,30,450	0/0:30,3:33:22:.:.:0,22,1267	0/0:35,0:35:56:.:.:0,56,757	0/0:43,0:43:14:.:.:0,14,844	0/1:12,5:17:77:.:.:77,0,398	0/0:29,0:29:54:.:.:0,54,810	0/0:37,0:37:54:.:.:0,54,810	0/0:30,0:30:6:.:.:0,6,90	0/1:17,21:38:99:.:.:419,0,305	0/1:17,14:31:99:.:.:258,0,326	0/0:25,0:25:48:.:.:0,48,564	0/1:19,13:32:99:.:.:234,0,739	./.:22,0:22:.:.:.:0,0,0	0/0:30,0:30:9:.:.:0,9,135	0/0:20,0:20:9:.:.:0,9,135	0/0:26,0:26:9:.:.:0,9,135	0/0:28,0:28:45:.:.:0,45,675	0/0:22,0:22:15:.:.:0,15,225	0/0:29,0:29:0:.:.:0,0,521	0/1:14,14:28:99:.:.:273,0,550	0/1:13,9:22:99:.:.:233,0,511	0/1:12,16:28:99:.:.:324,0,456	0/0:38,0:38:57:.:.:0,57,855	0/0:36,0:36:6:.:.:0,6,90	0/0:37,0:37:3:.:.:0,3,45	0/0:16,0:16:0:.:.:0,0,288	0/0:27,0:27:3:.:.:0,3,45	0/1:12,16:28:99:.:.:330,0,426	0/1:14,11:25:99:.:.:202,0,497	0/1:11,7:18:99:.:.:126,0,383	0/0:46,0:46:12:.:.:0,12,180	0/1:15,7:22:99:.:.:130,0,609	0/0:33,0:33:6:.:.:0,6,90	0/0:30,0:30:9:.:.:0,9,135	0/1:8,13:21:99:.:.:271,0,290	0/1:9,10:19:99:.:.:184,0,150	0/0:25,0:25:24:.:.:0,24,360	0/0:21,0:21:24:.:.:0,24,360	0/0:28,0:28:72:.:.:0,72,1080	0/1:20,8:28:99:.:.:116,0,391	0/1:12,22:34:99:.:.:461,0,168	0/1:16,14:30:99:.:.:270,0,275	0/1:17,4:21:37:.:.:37,0,356	0/1:19,4:23:34:.:.:34,0,398	0/0:28,0:28:57:.:.:0,57,641	0/1:10,16:26:99:.:.:338,0,167	0/0:27,0:27:30:.:.:0,30,450	0/0:22,3:25:1:.:.:0,1,507	0/0:39,2:41:71:.:.:0,71,1230	0/0:18,0:18:2:.:.:0,2,341	0/0:25,0:25:49:.:.:0,49,567	0/1:12,11:23:99:.:.:214,0,226	0/1:21,17:38:99:0|1:69757_C_A:365,0,398	0/1:11,9:20:99:.:.:165,0,217	0/1:12,12:24:99:.:.:272,0,223	0/0:35,0:35:52:.:.:0,52,764	0/0:40,0:40:99:.:.:0,100,950	0/0:30,0:30:67:.:.:0,67,687	0/0:30,0:30:81:.:.:0,81,1215	0/0:35,0:35:53:.:.:0,53,759	0/1:3,30:33:25:.:.:665,0,25	0/0:24,0:24:60:.:.:0,60,639	0/0:35,0:35:33:.:.:0,33,495	0/0:28,0:28:3:.:.:0,3,45
superscaffold22A	91373	.	G	T	3145.28	.	ANN=T|intergenic_region|MODIFIER|CLUMAR_CG003650-CLUMAR_CG003652|CLUMAR_CG003650-CLUMAR_CG003652|intergenic_region|CLUMAR_CG003650-CLUMAR_CG003652|||n.91373G>T||||||	GT:AD:DP:GQ:PL	0/0:24,0:24:20:0,20,488	0/0:31,0:31:0:0,0,359	0/0:38,0:38:15:0,15,733	0/0:62,0:62:0:0,0,234	0/0:23,0:23:17:0,17,462	0/1:7,9:16:99:184,0,136	0/0:31,0:31:0:0,0,264	0/0:45,0:45:75:0,75,1125	0/0:40,0:40:0:0,0,426	0/0:64,0:64:9:0,9,1217	0/0:38,0:38:81:0,81,1215	0/0:59,0:59:48:0,48,1198	0/0:73,0:73:0:0,0,228	0/0:60,0:60:80:0,80,1284	0/0:31,0:31:70:0,70,760	0/0:53,0:53:0:0,0,370	0/0:33,0:33:0:0,0,261	0/0:69,0:69:99:0,120,1800	0/0:46,0:46:75:0,75,1125	0/0:47,0:47:38:0,38,951	./.:52,0:52:.:0,0,0	0/0:35,0:35:87:0,87,1305	0/0:55,0:55:0:0,0,66	0/0:39,0:39:11:0,11,756	0/0:52,0:52:0:0,0,310	0/0:43,0:43:0:0,0,479	0/0:42,0:42:96:0,96,1440	0/0:47,0:47:90:0,90,1078	0/0:25,0:25:23:0,23,518	0/0:68,0:68:96:0,96,1440	0/0:44,0:44:56:0,56,938	./.:22,0:22:.:0,0,0	0/1:14,16:30:99:313,0,247	./.:57,0:57:.:0,0,0	0/0:38,0:38:66:0,66,990	./.:45,0:45:.:0,0,0	0/1:8,4:12:67:67,0,162	0/1:3,3:6:59:59,0,117	0/0:46,0:46:0:0,0,21	0/0:37,0:37:12:0,12,710	./.:73,0:73:.:0,0,0	0/1:7,8:15:99:154,0,128	0/0:44,0:44:81:0,81,1215	0/0:41,0:41:0:0,0,336	0/1:13,18:31:99:367,0,228	0/0:31,0:31:84:0,84,1260	0/0:19,0:19:5:0,5,366	./.:61,0:61:.:0,0,0	0/1:9,9:18:99:181,0,169	0/0:40,0:40:43:0,43,838	0/0:25,0:25:2:0,2,468	0/0:39,0:39:14:0,14,763	0/0:31,0:31:0:0,0,89	./.:53,0:53:.:0,0,0	0/0:42,0:42:0:0,0,30	0/0:28,0:28:0:0,0,117	0/0:36,0:36:9:0,9,688	./.:30,0:30:.:0,0,0	0/0:26,0:26:0:0,0,271	0/0:42,0:42:0:0,0,124	0/0:31,0:31:18:0,18,636	./.:48,0:48:.:0,0,0	./.:52,0:52:.:0,0,0	0/0:49,0:49:0:0,0,461	./.:26,0:26:.:0,0,0	0/1:12,9:21:99:153,0,234	0/0:33,0:33:0:0,0,333	0/0:26,0:26:0:0,0,188	0/0:28,0:28:0:0,0,418	./.:49,0:49:.:0,0,0	./.:67,0:67:.:0,0,0	0/0:44,0:44:0:0,0,135	0/0:40,0:40:0:0,0,420	0/1:9,5:14:99:125,0,182	0/0:36,0:36:5:0,5,685	0/0:24,0:24:23:0,23,490	0/0:24,0:24:49:0,49,543	./.:42,0:42:.:0,0,0	0/1:8,24:32:99:522,0,102	./.:52,0:52:.:0,0,0	0/0:42,0:42:0:0,0,313	0/1:21,6:27:76:76,0,435	0/1:6,11:17:97:232,0,97	./.:62,0:62:.:0,0,0	0/0:26,0:26:0:0,0,352	0/0:29,0:29:0:0,0,116	./.:63,0:63:.:0,0,0	./.:73,0:73:.:0,0,0	0/0:34,0:34:0:0,0,286	./.:34,0:34:.:0,0,0	0/0:39,0:39:84:0,84,1260	./.:26,0:26:.:0,0,0	./.:42,0:42:.:0,0,0	./.:26,0:26:.:0,0,0	0/0:37,0:37:8:0,8,711	0/1:14,8:22:99:146,0,265	./.:59,0:59:.:0,0,0	0/0:39,0:39:0:0,0,265	0/0:29,0:29:10:0,10,563	0/1:5,4:9:75:75,0,97	0/0:28,0:28:0:0,0,365	0/0:32,0:32:19:0,19,640	0/0:36,0:36:31:0,31,736	./.:53,0:53:.:0,0,0	1/1:0,16:16:48:401,48,0	./.:59,0:59:.:0,0,0	0/0:51,0:51:26:0,26,1010	./.:54,0:54:.:0,0,0	0/0:15,0:15:0:0,0,132	0/0:48,0:48:0:0,0,447	0/0:89,0:89:13:0,13,1698	./.:93,0:93:.:0,0,0	0/0:24,0:24:20:0,20,493	0/0:40,0:40:43:0,43,834	./.:27,0:27:.:0,0,0	./.:35,0:35:.:0,0,0	0/0:24,0:24:0:0,0,65	./.:45,0:45:.:0,0,0	./.:70,0:70:.:0,0,0	./.:34,0:34:.:0,0,0	0/0:40,0:40:51:0,51,842	./.:52,0:52:.:0,0,0	./.:66,0:66:.:0,0,0	./.:82,0:82:.:0,0,0	0/0:54,0:54:7:0,7,1027	0/0:67,0:67:73:0,73,1408	./.:59,0:59:.:0,0,0	0/0:51,0:51:0:0,0,40	0/0:44,0:44:4:0,4,826	./.:48,0:48:.:0,0,0	0/0:40,0:40:54:0,54,810	0/0:75,0:75:84:0,84,1260	./.:32,0:32:.:0,0,0	0/0:51,0:51:75:0,75,1125	0/0:69,0:69:93:0,93,1395	0/0:58,0:58:74:0,74,1231	0/0:68,0:68:72:0,72,1080	./.:71,0:71:.:0,0,0	./.:40,0:40:.:0,0,0	0/0:36,0:36:0:0,0,258	0/1:5,7:12:99:140,0,169	./.:35,0:35:.:0,0,0	./.:37,0:37:.:0,0,0	0/0:49,0:49:0:0,0,340	0/0:48,0:48:67:0,67,1029	0/0:31,0:31:0:0,0,382	0/0:30,0:30:0:0,0,214	0/0:35,0:35:75:0,75,1125	0/0:25,0:25:0:0,0,366	0/0:18,0:18:39:0,39,585	0/0:29,0:29:0:0,0,163	0/0:50,0:50:0:0,0,565	0/0:34,0:34:25:0,25,689	0/1:15,9:24:99:158,0,299	0/0:42,0:42:26:0,26,837	0/0:32,0:32:0:0,0,186	0/0:33,0:33:0:0,0,475	0/0:37,0:37:62:0,62,837	0/0:38,0:38:39:0,39,784	0/0:31,0:31:67:0,67,714	0/0:46,0:46:12:0,12,876	0/0:29,0:29:84:0,84,1260	0/0:44,0:44:0:0,0,128	0/0:29,0:29:35:0,35,612	0/0:37,0:37:8:0,8,712	0/0:36,0:36:0:0,0,437	0/0:54,0:54:59:0,59,1129	0/0:55,0:55:99:0,111,1665
superscaffold22A	129456	.	C	T	56813.2	.	ANN=T|intergenic_region|MODIFIER|CLUMAR_CG003663-(sp)_putative_Homeobox_protein_prospero|CLUMAR_CG003663-CLUMAR_CG003665|intergenic_region|CLUMAR_CG003663-CLUMAR_CG003665|||n.129456C>T||||||	GT:AD:DP:GQ:PGT:PID:PL	0/1:13,7:20:99:.:.:112,0,252	0/0:21,1:22:20:.:.:0,20,430	0/0:18,1:19:32:.:.:0,32,388	0/1:10,18:28:99:.:.:358,0,126	1/1:0,25:25:75:1|1:129456_C_T:1035,75,0	1/1:0,21:21:63:.:.:762,63,0	1/1:0,13:13:39:.:.:463,39,0	1/1:0,32:32:96:1|1:129456_C_T:1345,96,0	1/1:0,23:23:69:.:.:583,69,0	0/0:35,0:35:99:.:.:0,99,1485	0/0:28,0:28:81:.:.:0,81,1215	0/1:19,12:31:99:.:.:205,0,367	1/1:0,25:25:75:.:.:642,75,0	0/0:35,0:35:99:.:.:0,102,862	0/0:36,0:36:90:.:.:0,90,1350	0/1:17,14:31:99:.:.:257,0,309	0/1:16,19:35:99:.:.:368,0,254	0/1:17,17:34:99:.:.:323,0,268	0/1:11,16:27:99:.:.:318,0,414	0/1:20,18:38:99:.:.:336,0,372	0/0:24,0:24:49:.:.:0,49,546	0/1:19,16:35:99:.:.:302,0,337	0/0:28,0:28:30:.:.:0,30,589	0/0:30,0:30:90:.:.:0,90,740	0/1:25,15:40:99:.:.:264,0,477	0/1:10,16:26:99:.:.:329,0,165	0/0:33,0:33:87:.:.:0,87,1305	0/0:36,0:36:99:.:.:0,99,978	0/0:19,0:19:57:.:.:0,57,469	0/1:15,11:26:99:.:.:200,0,272	0/0:31,0:31:90:.:.:0,90,1350	0/1:4,6:10:67:.:.:120,0,67	1/1:0,28:28:83:.:.:682,83,0	1/1:0,22:22:65:.:.:525,65,0	0/1:13,10:23:99:.:.:361,0,237	0/1:13,12:25:99:.:.:223,0,240	1/1:1,18:19:33:.:.:472,33,0	1/1:1,12:13:26:.:.:286,26,0	0/0:33,0:33:46:.:.:0,46,714	0/0:31,0:31:67:.:.:0,67,716	1/1:0,26:26:78:.:.:649,78,0	1/1:0,30:30:89:.:.:711,89,0	0/0:18,0:18:45:.:.:0,45,675	0/0:26,0:26:30:.:.:0,30,543	1/1:0,23:23:69:.:.:876,69,0	0/0:32,4:36:8:.:.:0,8,676	1/1:0,11:11:33:.:.:275,33,0	1/1:0,26:26:78:.:.:645,78,0	1/1:0,15:15:45:.:.:356,45,0	1/1:0,22:22:65:.:.:518,65,0	0/1:9,11:20:99:.:.:216,0,131	0/1:16,9:25:99:.:.:150,0,640	0/1:20,12:32:99:.:.:178,0,364	1/1:0,12:12:36:.:.:337,36,0	1/1:0,11:11:33:.:.:263,33,0	0/1:10,13:23:99:.:.:265,0,174	0/1:13,9:22:99:0|1:129456_C_T:339,0,493	1/1:0,20:20:60:.:.:487,60,0	1/1:0,6:6:18:.:.:131,18,0	0/1:18,12:30:99:.:.:211,0,314	0/1:6,13:19:78:.:.:268,0,78	1/1:0,28:28:84:.:.:674,84,0	1/1:0,15:15:45:.:.:355,45,0	0/0:22,0:22:63:.:.:0,63,945	0/0:22,0:22:60:.:.:0,60,900	1/1:0,22:22:66:.:.:738,66,0	0/0:22,0:22:44:.:.:0,44,495	0/0:36,0:36:64:.:.:0,64,797	0/1:15,13:28:99:.:.:241,0,269	1/1:0,31:31:93:.:.:800,93,0	1/1:0,34:34:99:.:.:866,102,0	0/0:27,0:27:55:.:.:0,55,617	1/1:0,39:39:99:.:.:1242,117,0	1/1:0,17:17:51:.:.:523,51,0	1/1:0,7:7:24:.:.:263,24,0	0/0:26,0:26:56:.:.:0,56,593	1/1:0,22:22:65:.:.:531,65,0	1/1:0,17:17:50:.:.:407,50,0	1/1:0,20:20:60:.:.:477,60,0	0/1:10,11:21:99:.:.:210,0,179	0/1:9,6:15:99:.:.:105,0,174	1/1:0,25:25:75:.:.:863,75,0	1/1:0,18:18:54:.:.:448,54,0	1/1:0,28:28:84:.:.:695,84,0	0/1:10,13:23:99:.:.:238,0,174	0/1:10,13:23:99:.:.:237,0,174	1/1:0,21:21:63:.:.:521,63,0	1/1:0,22:22:66:.:.:551,66,0	0/1:9,7:16:99:.:.:126,0,165	1/1:0,17:17:51:.:.:533,51,0	1/1:0,16:16:48:.:.:625,48,0	0/1:8,9:17:99:.:.:174,0,132	0/0:26,0:26:72:.:.:0,72,1080	0/1:13,11:24:99:.:.:188,0,227	0/0:20,2:22:15:.:.:0,15,399	1/1:0,15:15:45:.:.:375,45,0	1/1:0,19:19:56:.:.:460,56,0	0/1:22,22:44:99:.:.:379,0,389	1/1:0,21:21:63:.:.:516,63,0	1/1:0,20:20:60:.:.:763,60,0	0/1:3,8:11:40:.:.:164,0,40	0/0:29,0:29:63:.:.:0,63,668	0/1:10,12:22:99:.:.:234,0,167	1/1:0,22:22:65:.:.:532,65,0	1/1:0,17:17:51:.:.:444,51,0	0/1:8,14:22:99:.:.:298,0,289	0/1:17,11:28:99:.:.:189,0,317	0/1:7,13:20:99:.:.:446,0,234	1/1:0,7:7:20:.:.:151,20,0	0/0:32,0:32:70:.:.:0,70,741	1/1:0,26:26:78:.:.:651,78,0	1/1:0,36:36:99:.:.:854,107,0	0/0:19,2:21:14:.:.:0,14,399	0/0:31,0:31:67:.:.:0,67,716	0/1:3,15:18:81:0|1:129456_C_T:577,0,81	0/0:24,2:26:27:.:.:0,27,493	0/1:8,11:19:99:.:.:210,0,127	1/1:0,16:16:48:.:.:393,48,0	1/1:0,18:18:54:.:.:448,54,0	1/1:0,16:16:48:.:.:394,48,0	1/1:0,35:35:99:.:.:864,105,0	1/1:0,21:21:62:.:.:511,62,0	1/1:0,23:23:69:.:.:553,69,0	1/1:0,22:22:66:.:.:543,66,0	1/1:0,14:14:42:.:.:387,42,0	1/1:0,25:25:75:.:.:756,75,0	1/1:0,13:13:39:.:.:320,39,0	1/1:0,12:12:35:.:.:281,35,0	1/1:0,21:21:63:.:.:518,63,0	1/1:0,10:10:30:.:.:245,30,0	1/1:0,14:14:42:.:.:347,42,0	1/1:2,19:21:43:.:.:450,43,0	1/1:0,22:22:66:.:.:597,66,0	1/1:0,23:23:69:.:.:627,69,0	1/1:0,30:30:90:.:.:735,90,0	1/1:0,13:13:39:.:.:332,39,0	1/1:0,21:21:62:.:.:501,62,0	1/1:0,13:13:39:.:.:317,39,0	1/1:0,20:20:60:.:.:488,60,0	0/1:7,16:25:90:.:.:312,0,90	1/1:0,14:14:42:.:.:425,42,0	1/1:0,11:11:33:.:.:350,33,0	0/0:21,1:22:40:.:.:0,40,448	0/1:8,14:22:99:.:.:279,0,114	1/1:0,27:27:81:.:.:670,81,0	1/1:0,25:25:75:.:.:597,75,0	0/1:14,6:20:89:.:.:89,0,277	0/1:8,5:13:88:.:.:88,0,112	1/1:0,28:28:83:.:.:668,83,0	0/1:10,5:15:78:.:.:78,0,405	0/1:14,14:28:99:.:.:260,0,254	0/1:9,11:20:99:.:.:216,0,157	1/1:0,22:22:66:.:.:553,66,0	0/1:9,8:17:99:.:.:147,0,162	0/1:20,15:35:99:.:.:259,0,354	0/1:11,11:22:99:.:.:211,0,174	1/1:0,16:16:48:.:.:393,48,0	0/0:22,0:22:40:.:.:0,40,495	0/0:20,2:22:15:.:.:0,15,428	0/1:13,15:28:99:.:.:287,0,231	0/1:10,14:24:99:.:.:275,0,170	1/1:1,18:19:33:.:.:420,33,0	1/1:0,20:20:60:.:.:497,60,0	1/1:0,23:23:68:.:.:538,68,0	1/1:1,29:30:65:.:.:675,65,0	1/1:2,18:20:31:.:.:415,31,0	1/1:0,14:14:42:.:.:346,42,0	1/1:0,13:13:39:.:.:338,39,0
superscaffold22A	159798	.	G	A	46777.8	.	ANN=A|intron_variant|MODIFIER|(nr)_similar_to_PREDICTED:_uncharacterized_protein_LOC101740474_[Bombyx_mori]|CLUMAR_CG003668|transcript|CLUMAR_CG003668-RA|protein_coding|1/1|c.427+206C>T||||||	GT:AD:DP:GQ:PGT:PID:PL	./.:2,0:2:.:.:.:0,0,0	0/1:11,8:19:99:.:.:143,0,200	1/1:0,15:15:45:.:.:370,45,0	0/0:5,0:5:15:.:.:0,15,119	1/1:0,11:11:33:.:.:271,33,0	1/1:0,13:13:39:1|1:159786_T_C:534,39,0	1/1:0,2:2:6:.:.:51,6,0	1/1:0,6:6:18:.:.:138,18,0	0/0:4,0:4:12:.:.:0,12,99	0/0:64,0:64:99:.:.:0,120,1800	0/0:25,0:25:72:.:.:0,72,1080	0/0:37,0:37:93:.:.:0,93,1395	0/0:34,0:34:99:.:.:0,99,1485	0/0:34,0:34:99:.:.:0,99,1485	0/0:15,0:15:39:.:.:0,39,585	./.:0,0:0:.:.:.:0,0,0	0/0:31,0:31:90:.:.:0,90,778	0/0:41,0:41:99:.:.:0,103,1030	0/0:17,0:17:51:.:.:0,51,444	0/0:38,0:38:99:.:.:0,105,1575	0/0:18,0:18:54:.:.:0,54,445	0/0:22,0:22:63:.:.:0,63,945	0/0:9,0:9:27:.:.:0,27,223	0/0:68,0:68:99:.:.:0,113,1703	0/0:22,0:22:60:.:.:0,60,588	0/0:20,0:20:57:.:.:0,57,855	./.:0,0:0:.:.:.:0,0,0	0/0:32,0:32:81:.:.:0,81,1215	0/0:36,0:36:99:.:.:0,105,887	0/0:34,0:34:99:.:.:0,99,865	0/0:33,0:33:96:.:.:0,96,1440	0/0:5,0:5:15:.:.:0,15,121	1/1:0,43:43:99:.:.:1127,129,0	1/1:0,35:35:99:.:.:898,105,0	1/1:0,18:18:54:.:.:461,54,0	1/1:0,20:20:60:.:.:503,60,0	1/1:0,10:10:30:.:.:263,30,0	1/1:1,22:23:44:.:.:515,44,0	0/0:16,0:16:42:.:.:0,42,630	0/0:9,0:9:27:.:.:0,27,223	1/1:0,54:54:99:.:.:1382,162,0	1/1:0,14:14:42:.:.:343,42,0	./.:0,0:0:.:.:.:0,0,0	0/1:10,5:15:84:.:.:84,0,202	1/1:0,6:6:18:.:.:148,18,0	0/0:13,0:13:36:.:.:0,36,540	./.:0,0:0:.:.:.:0,0,0	1/1:0,38:38:99:.:.:975,114,0	1/1:0,11:11:33:.:.:280,33,0	1/1:0,16:16:48:.:.:409,48,0	./.:1,0:1:.:.:.:0,0,0	1/1:0,20:20:60:.:.:514,60,0	./.:0,0:0:.:.:.:0,0,0	1/1:0,39:39:99:.:.:997,117,0	1/1:0,17:17:51:.:.:443,51,0	0/1:16,15:31:99:.:.:285,0,310	./.:0,0:0:.:.:.:0,0,0	./.:0,0:0:.:.:.:0,0,0	./.:0,0:0:.:.:.:0,0,0	0/0:48,0:48:99:.:.:0,101,1578	0/0:12,0:12:33:.:.:0,33,495	1/1:0,28:28:84:.:.:720,84,0	1/1:0,39:39:99:1|1:159786_T_C:1694,120,0	./.:0,0:0:.:.:.:0,0,0	./.:0,0:0:.:.:.:0,0,0	1/1:0,18:18:54:.:.:459,54,0	0/0:7,0:7:21:.:.:0,21,165	0/0:1,0:1:3:.:.:0,3,24	0/0:2,0:2:6:.:.:0,6,49	1/1:0,19:19:57:1|1:159786_T_C:807,57,0	1/1:0,38:38:99:.:.:978,114,0	./.:1,0:1:.:.:.:0,0,0	1/1:0,5:5:15:.:.:129,15,0	1/1:0,42:42:99:.:.:1084,126,0	1/1:0,14:14:42:.:.:359,42,0	0/0:1,0:1:3:.:.:0,3,25	./.:0,0:0:.:.:.:0,0,0	1/1:0,61:61:99:.:.:1573,183,0	1/1:0,21:21:63:.:.:537,63,0	0/0:14,0:14:20:.:.:0,20,304	0/0:20,0:20:60:.:.:0,60,495	1/1:0,21:21:63:.:.:540,63,0	1/1:0,27:27:81:.:.:711,81,0	1/1:0,72:72:99:1|1:159786_T_C:3075,217,0	./.:0,0:0:.:.:.:0,0,0	0/0:7,0:7:21:.:.:0,21,173	1/1:0,24:24:72:.:.:628,72,0	1/1:0,14:14:42:.:.:360,42,0	1/1:0,10:10:30:.:.:257,30,0	1/1:0,10:10:30:.:.:257,30,0	./.:1,0:1:.:.:.:0,0,0	1/1:0,8:8:24:.:.:203,24,0	./.:0,0:0:.:.:.:0,0,0	0/0:15,0:15:42:.:.:0,42,630	0/0:14,0:14:42:.:.:0,42,346	1/1:0,23:23:69:.:.:584,69,0	1/1:0,38:38:99:.:.:972,114,0	1/1:0,4:4:12:.:.:103,12,0	1/1:0,7:7:21:.:.:177,21,0	1/1:1,21:22:40:.:.:527,40,0	./.:1,0:1:.:.:.:0,0,0	./.:0,0:0:.:.:.:0,0,0	0/0:13,0:13:39:.:.:0,39,321	1/1:0,10:10:30:.:.:256,30,0	1/1:0,14:14:42:.:.:362,42,0	./.:0,0:0:.:.:.:0,0,0	1/1:0,18:18:54:.:.:469,54,0	1/1:0,53:53:99:.:.:1386,159,0	0/0:7,0:7:21:.:.:0,21,170	./.:0,0:0:.:.:.:0,0,0	1/1:0,9:9:27:.:.:235,27,0	1/1:0,43:43:99:.:.:1085,129,0	1/1:0,21:21:63:.:.:537,63,0	1/1:0,12:12:36:.:.:309,36,0	1/1:0,23:23:69:.:.:591,69,0	./.:1,0:1:.:.:.:0,0,0	0/0:13,0:13:39:.:.:0,39,310	1/1:0,22:22:66:.:.:554,66,0	./.:1,0:1:.:.:.:0,0,0	1/1:0,17:17:51:.:.:432,51,0	1/1:0,9:9:27:.:.:228,27,0	1/1:0,24:24:72:.:.:597,72,0	1/1:0,17:17:51:.:.:428,51,0	0/1:2,8:10:19:.:.:177,0,19	0/1:18,33:51:99:.:.:695,0,282	0/1:10,42:52:82:.:.:918,0,82	1/1:0,2:2:6:.:.:51,6,0	1/1:0,15:15:45:.:.:391,45,0	1/1:0,41:41:99:1|1:159786_T_C:1757,123,0	1/1:0,6:6:18:.:.:140,18,0	1/1:0,10:10:30:.:.:254,30,0	0/1:25,23:48:99:0|1:159786_T_C:869,0,1065	0/1:11,42:53:99:.:.:900,0,113	0/1:15,16:31:99:.:.:314,0,284	1/1:0,13:13:39:.:.:335,39,0	0/1:13,39:52:99:.:.:811,0,155	1/1:0,35:35:99:.:.:865,105,0	1/1:0,10:10:30:.:.:259,30,0	1/1:0,8:8:24:1|1:159786_T_C:347,24,0	0/0:4,0:4:12:.:.:0,12,99	1/1:0,32:32:95:.:.:793,95,0	1/1:0,7:7:21:.:.:162,21,0	1/1:1,41:42:99:.:.:995,101,0	./.:0,0:0:.:.:.:0,0,0	0/0:7,0:7:21:.:.:0,21,171	0/0:24,0:24:72:.:.:0,72,591	./.:0,0:0:.:.:.:0,0,0	0/0:10,0:10:30:.:.:0,30,246	0/0:19,0:19:57:.:.:0,57,470	0/0:4,0:4:12:.:.:0,12,99	0/0:21,0:21:60:.:.:0,60,900	0/0:3,0:3:9:.:.:0,9,72	0/0:17,0:17:45:.:.:0,45,675	0/0:1,0:1:3:.:.:0,3,25	0/0:9,0:9:27:.:.:0,27,222	./.:0,0:0:.:.:.:0,0,0	0/0:12,0:12:36:.:.:0,36,292	./.:0,0:0:.:.:.:0,0,0	./.:0,0:0:.:.:.:0,0,0	./.:0,0:0:.:.:.:0,0,0	./.:0,0:0:.:.:.:0,0,0	0/0:4,0:4:12:.:.:0,12,97	0/0:1,0:1:3:.:.:0,3,23	0/0:14,0:14:42:.:.:0,42,346	0/0:10,0:10:30:.:.:0,30,247	0/0:4,0:4:12:.:.:0,12,99	1/1:0,14:14:42:.:.:360,42,0	1/1:0,34:34:99:.:.:825,101,0
superscaffold22A	255815	.	T	C	41127.4	.	ANN=C|intergenic_region|MODIFIER|(nr)_putative_hypothetical_protein_AaeL_AAEL007749_[Aedes_aegypti]-(sp)_similar_to_Clavesin-1|CLUMAR_CG003702-CLUMAR_CG003703|intergenic_region|CLUMAR_CG003702-CLUMAR_CG003703|||n.255815T>C||||||	GT:AD:DP:GQ:PGT:PID:PL	0/1:4,4:8:72:.:.:72,0,198	0/1:5,7:12:99:.:.:259,0,170	0/1:8,2:10:19:.:.:19,0,272	0/1:2,14:16:4:.:.:283,0,4	0/1:2,4:6:30:.:.:73,0,30	1/1:0,6:6:18:1|1:255815_T_C:239,18,0	1/1:0,11:11:33:1|1:255815_T_C:475,33,0	1/1:0,13:13:37:1|1:255815_T_C:399,37,0	0/0:5,0:5:15:.:.:0,15,124	0/0:14,0:14:42:.:.:0,42,343	0/0:10,0:10:30:.:.:0,30,267	0/0:24,0:24:72:.:.:0,72,593	0/0:19,0:19:22:.:.:0,22,410	0/0:14,0:14:42:.:.:0,42,346	0/0:11,0:11:30:.:.:0,30,450	0/0:15,0:15:22:.:.:0,22,332	0/0:4,0:4:12:.:.:0,12,99	0/0:9,0:9:24:.:.:0,24,360	0/0:11,0:11:30:.:.:0,30,450	0/0:12,0:12:36:.:.:0,36,310	0/0:13,0:13:39:.:.:0,39,321	0/0:6,0:6:18:.:.:0,18,148	0/0:12,0:12:36:.:.:0,36,297	0/0:9,0:9:24:.:.:0,24,360	0/0:16,0:16:45:.:.:0,45,675	0/0:15,0:15:45:.:.:0,45,399	0/0:3,0:3:9:.:.:0,9,71	0/0:15,0:15:39:.:.:0,39,585	0/0:16,0:16:48:.:.:0,48,396	0/0:14,0:14:42:.:.:0,42,343	0/0:5,0:5:12:.:.:0,12,180	0/0:8,0:8:24:.:.:0,24,198	0/1:6,5:11:90:.:.:90,0,237	1/1:0,8:8:24:1|1:255815_T_C:360,24,0	0/1:3,11:14:93:.:.:228,0,93	0/1:3,10:13:76:.:.:208,0,76	1/1:0,9:9:27:1|1:255815_T_C:363,27,0	1/1:0,24:24:75:1|1:255815_T_C:1074,75,0	0/0:14,0:14:42:.:.:0,42,345	0/0:12,0:12:36:.:.:0,36,297	1/1:0,14:14:42:1|1:255815_T_C:610,42,0	0/1:3,4:7:95:1|0:255761_A_G:159,0,95	0/1:8,10:18:99:.:.:356,0,306	0/1:11,8:19:99:.:.:262,0,399	1/1:0,18:18:60:.:.:834,60,0	0/0:13,0:13:36:.:.:0,36,540	0/0:11,0:11:33:.:.:0,33,272	1/1:0,18:18:54:1|1:255815_T_C:758,54,0	0/1:4,5:9:96:.:.:96,0,153	1/1:0,7:7:21:1|1:255815_T_C:315,21,0	0/1:2,9:11:57:.:.:174,0,57	1/1:0,9:9:27:1|1:255815_T_C:405,27,0	0/0:13,0:13:13:.:.:0,13,281	1/1:0,18:18:54:1|1:255815_T_C:790,54,0	1/1:0,14:14:42:1|1:255815_T_C:630,42,0	0/1:3,8:11:83:.:.:164,0,83	1/1:0,16:16:48:1|1:255815_T_C:720,48,0	1/1:0,9:9:27:1|1:255815_T_C:405,27,0	0/0:18,0:18:51:.:.:0,51,765	0/0:10,0:10:30:.:.:0,30,247	0/0:19,0:19:54:.:.:0,54,810	1/1:0,10:10:30:1|1:255815_T_C:401,30,0	1/1:0,10:10:30:1|1:255815_T_C:450,30,0	0/1:12,2:14:7:.:.:7,0,459	0/1:5,2:7:28:.:.:28,0,185	1/1:0,16:16:48:1|1:255815_T_C:679,48,0	0/0:15,0:15:23:.:.:0,23,337	0/0:11,0:11:33:.:.:0,33,271	0/1:8,4:12:65:.:.:65,0,169	1/1:0,13:13:39:1|1:255815_T_C:479,39,0	1/1:0,19:19:60:1|1:255815_T_C:844,60,0	1/1:0,12:12:36:1|1:255815_T_C:482,36,0	1/1:0,5:5:15:1|1:255815_T_C:225,15,0	1/1:0,22:22:66:1|1:255815_T_C:990,66,0	1/1:0,15:15:45:1|1:255815_T_C:653,45,0	0/0:13,0:13:33:.:.:0,33,495	0/0:12,0:12:36:.:.:0,36,298	0/1:9,6:15:88:.:.:88,0,360	0/1:12,7:19:99:.:.:238,0,444	0/1:9,10:19:99:.:.:373,0,281	0/0:13,0:13:36:.:.:0,36,540	1/1:0,20:20:60:1|1:255815_T_C:850,60,0	1/1:0,10:10:30:1|1:255815_T_C:409,30,0	1/1:0,19:19:57:1|1:255815_T_C:835,57,0	0/1:5,7:12:92:.:.:142,0,92	0/0:32,0:32:73:.:.:0,73,775	1/1:0,3:3:12:1|1:255815_T_C:161,12,0	1/1:0,14:14:42:1|1:255815_T_C:569,42,0	0/0:26,0:26:53:.:.:0,53,617	1/1:0,13:13:39:1|1:255815_T_C:575,39,0	1/1:0,15:15:45:1|1:255815_T_C:675,45,0	0/1:6,5:11:91:.:.:91,0,219	0/0:20,0:20:25:.:.:0,25,435	0/0:15,0:15:42:.:.:0,42,630	0/0:10,0:10:30:.:.:0,30,241	0/1:10,6:16:99:.:.:100,0,365	1/1:0,11:11:33:1|1:255815_T_C:489,33,0	0/1:8,10:18:99:.:.:187,0,306	0/0:18,0:18:29:.:.:0,29,415	1/1:0,7:7:21:1|1:255815_T_C:295,21,0	1/1:0,4:4:12:1|1:255815_T_C:180,12,0	0/0:16,0:16:26:.:.:0,26,369	0/0:16,0:16:48:.:.:0,48,393	1/1:0,13:13:39:1|1:255815_T_C:562,39,0	0/0:22,0:22:0:.:.:0,0,412	1/1:2,16:18:2:.:.:332,2,0	1/1:0,6:6:18:1|1:255815_T_C:270,18,0	1/1:0,11:11:33:1|1:255815_T_C:444,33,0	0/0:14,0:14:19:.:.:0,19,313	0/0:12,0:12:36:.:.:0,36,294	1/1:0,11:11:36:1|1:255815_T_C:515,36,0	1/1:0,4:4:12:1|1:255815_T_C:180,12,0	0/1:9,4:13:99:.:.:121,0,327	0/1:6,11:17:99:.:.:209,0,221	1/1:0,13:13:39:1|1:255815_T_C:563,39,0	0/1:4,3:7:99:0|1:255815_T_C:114,0,159	0/0:20,0:20:60:.:.:0,60,484	1/1:0,9:9:27:1|1:255815_T_C:405,27,0	1/1:0,9:9:27:1|1:255815_T_C:384,27,0	1/1:0,13:13:39:1|1:255815_T_C:549,39,0	1/1:0,14:14:42:1|1:255815_T_C:589,42,0	1/1:0,14:14:42:1|1:255815_T_C:620,42,0	1/1:0,16:16:51:1|1:255815_T_C:714,51,0	1/1:0,12:12:36:1|1:255815_T_C:520,36,0	0/1:4,12:16:99:.:.:247,0,132	0/1:2,11:13:51:.:.:232,0,51	1/1:0,10:10:30:1|1:255815_T_C:430,30,0	1/1:0,6:6:18:1|1:255815_T_C:250,18,0	0/0:14,0:14:0:.:.:0,0,259	1/1:0,7:7:21:1|1:255815_T_C:315,21,0	1/1:0,14:14:42:1|1:255815_T_C:549,42,0	0/1:9,10:19:99:.:.:189,0,290	0/1:12,4:16:51:.:.:51,0,453	0/1:7,6:13:99:.:.:109,0,276	1/1:0,16:16:48:1|1:255815_T_C:656,48,0	0/1:10,4:14:53:.:.:53,0,431	0/1:3,15:18:23:.:.:306,0,23	1/1:0,21:21:63:1|1:255815_T_C:885,63,0	1/1:0,7:7:21:1|1:255815_T_C:285,21,0	0/1:9,3:12:38:.:.:38,0,192	1/1:0,19:19:57:1|1:255815_T_C:853,57,0	1/1:0,8:8:24:1|1:255815_T_C:350,24,0	1/1:0,14:14:42:1|1:255815_T_C:630,42,0	1/1:0,15:15:45:1|1:255815_T_C:645,45,0	1/1:0,17:17:51:1|1:255815_T_C:760,51,0	0/1:5,14:19:71:.:.:289,0,71	1/1:0,2:2:6:.:.:49,6,0	0/1:14,3:17:23:.:.:23,0,314	0/0:8,0:8:21:.:.:0,21,315	1/1:0,13:13:39:1|1:255815_T_C:565,39,0	1/1:0,22:22:66:1|1:255815_T_C:990,66,0	0/1:4,10:14:62:.:.:190,0,62	0/1:4,6:10:76:.:.:118,0,76	1/1:0,17:17:51:1|1:255815_T_C:683,51,0	0/1:7,5:12:80:.:.:80,0,144	0/0:12,0:12:11:.:.:0,11,263	0/0:27,0:27:55:.:.:0,55,617	0/1:12,2:14:8:.:.:8,0,266	0/1:2,8:10:22:.:.:167,0,22	0/1:7,6:13:99:.:.:109,0,139	1/1:0,11:11:33:1|1:255815_T_C:475,33,0	0/1:7,8:15:99:.:.:152,0,132	0/1:7,5:12:61:.:.:61,0,140	0/0:11,0:11:8:.:.:0,8,225	0/0:18,0:18:5:.:.:0,5,361	0/1:7,5:12:87:.:.:87,0,143	1/1:0,11:11:33:1|1:255815_T_C:476,33,0	0/1:5,8:13:99:.:.:149,0,186
superscaffold22B	15411	.	GA	G	11914.2	.	ANN=G|5_prime_UTR_variant|MODIFIER|CLUMAR_CG003814|CLUMAR_CG003814|transcript|CLUMAR_CG003814-RA|protein_coding|1/3|c.-162delA|||||1874|INFO_REALIGN_3_PRIME	GT:AD:DP:GQ:PGT:PID:PL	1/1:4,12:16:27:.:.:183,27,0	1/1:0,14:14:41:.:.:240,41,0	1/1:1,3:4:8:.:.:48,8,0	1/1:0,15:15:44:.:.:254,44,0	0/0:16,0:16:3:.:.:0,3,300	0/0:35,0:35:34:.:.:0,34,701	1/1:4,5:9:3:.:.:61,3,0	0/1:6,5:12:0:.:.:60,0,0	0/0:18,0:18:29:.:.:0,29,396	0/0:29,0:29:61:.:.:0,61,668	0/0:30,0:30:65:.:.:0,65,686	0/0:30,0:30:68:.:.:0,68,687	0/0:35,0:35:83:.:.:0,83,810	1/1:5,15:20:32:.:.:256,32,0	0/0:23,0:23:60:.:.:0,60,900	0/0:23,0:23:44:.:.:0,44,516	0/0:29,0:29:84:.:.:0,84,714	0/0:27,0:27:81:.:.:0,81,663	0/0:21,0:21:37:.:.:0,37,470	0/0:27,0:27:55:.:.:0,55,614	0/0:24,0:24:66:.:.:0,66,990	0/0:10,0:10:30:.:.:0,30,260	0/0:22,0:22:43:.:.:0,43,494	0/0:29,0:29:81:.:.:0,81,1215	0/0:28,0:28:84:.:.:0,84,749	0/0:29,0:29:12:.:.:0,12,566	0/0:27,0:27:58:.:.:0,58,620	0/0:25,0:25:72:.:.:0,72,1080	1/1:13,13:28:19:.:.:198,19,0	0/0:26,0:26:75:.:.:0,75,681	0/0:21,0:21:38:.:.:0,38,470	0/0:12,0:12:14:.:.:0,14,245	0/1:7,7:14:99:.:.:268,0,148	0/0:24,0:24:28:.:.:0,28,495	1/1:5,7:12:7:.:.:94,7,0	1/1:1,21:22:59:.:.:364,59,0	0/0:30,0:30:68:.:.:0,68,686	1/1:2,9:11:24:.:.:157,24,0	1/1:8,8:16:9:.:.:125,9,0	1/1:4,8:12:14:.:.:132,14,0	0/0:32,0:32:28:.:.:0,28,640	0/0:23,0:23:44:.:.:0,44,520	1/1:0,16:16:47:.:.:290,47,0	1/1:0,26:26:76:.:.:475,76,0	1/1:6,10:16:17:.:.:164,17,0	1/1:1,29:30:82:.:.:524,82,0	1/1:0,14:14:41:.:.:256,41,0	0/0:27,0:27:59:.:.:0,59,615	0/1:4,4:8:2:.:.:52,0,2	1/1:12,15:27:21:.:.:225,21,0	0/1:4,3:7:0:.:.:38,0,0	1/1:4,5:9:9:.:.:78,9,0	1/1:0,21:21:62:.:.:381,62,0	0/0:25,0:25:49:.:.:0,49,559	0/0:35,0:35:14:.:.:0,14,676	1/1:1,7:8:14:.:.:118,14,0	1/1:9,10:19:11:.:.:145,11,0	1/1:7,12:19:18:.:.:175,18,0	0/0:8,0:8:24:.:.:0,24,194	1/1:10,9:19:8:.:.:139,8,0	1/1:5,13:18:27:.:.:217,27,0	0/0:18,0:18:28:.:.:0,28,392	0/0:12,0:12:36:.:.:0,36,311	1/1:3,20:23:54:.:.:362,54,0	1/1:4,11:15:1:.:.:161,1,0	0/0:23,0:23:60:.:.:0,60,592	1/1:5,5:10:3:.:.:64,3,0	1/1:0,18:18:53:.:.:319,53,0	1/1:6,10:16:18:.:.:165,18,0	0/0:23,0:23:44:.:.:0,44,519	0/0:26,0:26:31:.:.:0,31,538	1/1:1,26:27:74:.:.:451,74,0	0/0:23,0:23:21:.:.:0,21,471	0/0:30,0:30:40:.:.:0,40,642	0/0:13,0:13:14:.:.:0,14,272	1/1:0,22:22:65:.:.:409,65,0	0/1:6,8:14:45:.:.:100,0,45	0/0:23,0:23:66:.:.:0,66,592	0/0:33,0:33:77:.:.:0,77,770	0/1:24,7:31:20:.:.:81,0,20	1/1:4,5:9:7:.:.:79,7,0	0/0:24,0:24:46:.:.:0,46,534	1/1:9,10:19:14:.:.:155,14,0	0/0:23,0:23:24:.:.:0,24,472	1/1:2,16:18:41:.:.:286,41,0	0/0:17,0:17:26:.:.:0,26,371	0/0:29,0:29:61:.:.:0,61,664	0/0:28,0:28:27:.:.:0,27,589	1/1:0,14:14:40:.:.:257,40,0	0/0:11,0:11:0:.:.:0,0,172	0/0:12,0:12:36:.:.:0,36,294	1/1:8,5:13:1:.:.:66,1,0	0/1:20,4:24:22:.:.:39,0,22	0/0:24,0:24:46:.:.:0,46,540	1/1:0,21:21:62:.:.:385,62,0	0/0:19,0:19:35:.:.:0,35,420	0/0:18,0:18:48:.:.:0,48,720	1/1:0,16:16:47:.:.:284,47,0	1/1:0,17:17:50:.:.:317,50,0	1/1:7,8:15:11:.:.:132,11,0	0/1:6,3:9:2:.:.:38,0,2	0/0:26,0:26:31:.:.:0,31,542	1/1:3,20:23:53:.:.:365,53,0	0/0:27,0:27:81:.:.:0,81,668	0/0:17,0:17:29:.:.:0,29,371	1/1:3,9:12:16:.:.:149,16,0	0/0:19,0:19:0:.:.:0,0,321	0/0:28,0:28:12:.:.:0,12,539	1/1:3,4:7:5:.:.:65,5,0	1/1:0,26:26:77:.:.:492,77,0	0/0:37,0:37:85:.:.:0,85,864	0/0:25,0:25:50:.:.:0,50,569	1/1:12,11:23:13:.:.:165,13,0	1/1:2,3:5:2:.:.:44,2,0	0/0:19,0:19:7:.:.:0,7,371	1/1:4,11:15:19:.:.:171,19,0	1/1:4,9:13:18:.:.:145,18,0	0/0:21,0:21:60:.:.:0,60,900	0/0:13,0:13:36:.:.:0,36,540	0/0:22,0:22:31:.:.:0,31,478	0/0:28,0:28:61:.:.:0,61,633	0/0:18,0:18:29:.:.:0,29,393	0/0:14,0:14:19:.:.:0,19,296	0/0:25,0:25:1:.:.:0,1,464	0/0:38,0:38:91:.:.:0,91,879	0/0:29,0:29:62:.:.:0,62,658	1/1:2,5:7:10:.:.:73,10,0	0/0:18,0:18:31:.:.:0,31,393	0/0:18,0:18:29:.:.:0,29,391	0/0:20,0:20:11:.:.:0,11,397	0/0:15,0:15:19:.:.:0,19,317	0/0:28,0:28:81:.:.:0,81,1215	1/1:10,8:18:1:.:.:98,1,0	0/1:9,8:17:25:.:.:82,0,25	0/0:39,0:39:17:.:.:0,17,759	0/0:25,0:25:52:.:.:0,52,563	0/0:20,0:20:35:.:.:0,35,442	0/0:21,0:21:60:.:.:0,60,533	0/0:21,0:21:15:.:.:0,15,415	1/1:6,8:14:13:.:.:101,13,0	0/0:18,0:18:29:.:.:0,29,396	1/1:1,16:17:44:.:.:227,44,0	1/1:0,13:13:37:1|1:15393_G_A:254,37,0	0/1:4,4:10:6:.:.:38,0,6	0/1:11,6:17:4:.:.:67,0,4	0/0:22,0:22:60:.:.:0,60,543	0/0:28,0:28:61:.:.:0,61,645	0/0:29,0:29:0:.:.:0,0,501	0/0:24,0:24:46:.:.:0,46,545	0/0:11,0:11:27:.:.:0,27,405	0/0:24,0:24:23:.:.:0,23,496	0/0:30,0:30:65:.:.:0,65,688	0/1:15,8:23:5:.:.:85,0,5	0/0:28,0:28:58:.:.:0,58,639	0/0:18,0:18:31:.:.:0,31,398	1/1:1,8:9:22:.:.:136,22,0	0/0:24,0:24:46:.:.:0,46,540	0/0:23,0:23:46:.:.:0,46,510	0/0:32,0:32:0:.:.:0,0,591	0/0:29,0:29:63:.:.:0,63,686	0/0:24,0:24:48:.:.:0,48,545	0/0:39,0:39:71:.:.:0,71,857	0/0:19,0:19:7:.:.:0,7,371	0/0:27,0:27:58:.:.:0,58,617	0/0:23,0:23:21:.:.:0,21,472	1/1:5,7:12:10:.:.:97,10,0	0/0:27,0:27:42:.:.:0,42,630	0/0:30,0:30:0:.:.:0,0,539
superscaffold22B	59865	.	G	C	21406.4	.	ANN=C|intron_variant|MODIFIER|CLUMAR_CG003823|CLUMAR_CG003823|transcript|CLUMAR_CG003823-RA|protein_coding|1/1|c.*28+3969G>C||||||	GT:AD:DP:GQ:PL	0/1:5,2:7:28:28,0,105	0/1:9,8:17:99:131,0,170	0/0:14,0:14:42:0,42,347	0/0:25,0:25:63:0,63,945	1/1:0,5:5:15:119,15,0	0/1:6,9:15:99:177,0,103	1/1:1,18:19:30:374,30,0	0/1:9,4:13:60:60,0,186	0/0:20,0:20:60:0,60,497	0/0:19,0:19:48:0,48,720	0/0:13,0:13:36:0,36,540	0/0:16,0:16:48:0,48,400	0/0:15,0:15:39:0,39,585	0/0:12,0:12:36:0,36,298	0/1:8,10:18:99:183,0,134	0/0:24,0:24:72:0,72,618	0/0:18,0:18:54:0,54,463	0/0:21,0:21:63:0,63,516	0/0:17,0:17:48:0,48,720	0/0:24,0:24:46:0,46,557	0/0:24,0:24:22:0,22,501	0/1:5,9:14:82:178,0,82	0/1:5,11:16:75:222,0,75	0/0:12,0:12:36:0,36,297	0/0:21,0:21:57:0,57,855	0/0:16,0:16:45:0,45,675	0/0:15,0:15:45:0,45,383	0/0:15,0:15:45:0,45,371	0/0:20,0:20:60:0,60,512	0/1:12,9:21:99:164,0,233	0/0:13,0:13:39:0,39,321	0/0:8,0:8:24:0,24,194	1/1:2,22:24:21:490,21,0	1/1:0,18:18:54:442,54,0	0/1:3,5:8:53:99,0,53	0/1:8,7:15:99:127,0,150	0/1:8,8:16:99:149,0,155	1/1:0,13:13:39:316,39,0	0/0:22,0:22:60:0,60,566	0/0:10,0:10:30:0,30,247	0/1:11,6:17:97:97,0,220	1/1:1,12:13:14:256,14,0	0/1:4,8:12:62:171,0,62	0/0:19,0:19:57:0,57,466	0/1:10,5:15:78:78,0,331	0/0:15,0:15:10:0,10,317	0/0:11,0:11:30:0,30,450	1/1:0,19:19:57:466,57,0	1/1:0,10:10:30:246,30,0	0/1:7,5:12:87:87,0,141	0/0:10,0:10:0:0,0,153	0/1:8,8:16:99:147,0,151	0/0:14,0:14:39:0,39,585	0/1:2,12:14:30:249,0,30	1/1:0,13:13:39:320,39,0	0/0:7,0:7:21:0,21,176	0/0:11,0:11:0:0,0,174	1/1:0,14:14:42:345,42,0	0/0:17,0:17:45:0,45,675	0/0:15,0:15:45:0,45,368	0/0:9,0:9:0:0,0,170	1/1:0,21:21:63:504,63,0	1/1:0,23:23:69:554,69,0	1/1:0,15:15:45:382,45,0	0/0:6,0:6:0:0,0,101	1/1:0,15:15:45:369,45,0	0/0:17,0:17:51:0,51,420	0/0:5,0:5:15:0,15,124	0/0:6,0:6:12:0,12,180	1/1:0,14:14:42:345,42,0	1/1:0,9:9:27:222,27,0	0/1:2,18:20:30:384,0,30	1/1:0,25:25:75:614,75,0	0/1:9,8:17:99:142,0,218	0/1:11,6:17:92:92,0,225	0/0:15,0:15:45:0,45,371	0/0:10,0:10:30:0,30,247	1/1:0,19:19:57:468,57,0	0/1:4,12:16:53:248,0,53	0/0:16,0:16:45:0,45,675	0/0:11,0:11:33:0,33,279	1/1:0,25:25:75:605,75,0	1/1:0,18:18:54:443,54,0	1/1:0,14:14:42:344,42,0	0/0:16,0:16:39:0,39,585	0/0:28,0:28:81:0,81,686	1/1:0,14:14:42:343,42,0	1/1:1,11:12:11:243,11,0	1/1:0,14:14:42:342,42,0	0/1:6,10:16:99:191,0,102	1/1:0,16:16:48:395,48,0	0/1:8,11:19:99:214,0,146	0/0:6,0:6:18:0,18,148	0/0:15,0:15:42:0,42,630	0/0:11,0:11:33:0,33,272	1/1:0,19:19:57:468,57,0	1/1:0,17:17:51:405,51,0	0/1:8,5:13:84:84,0,153	0/0:19,0:19:54:0,54,810	0/1:2,3:5:35:59,0,35	1/1:2,17:19:7:352,7,0	0/0:16,0:16:48:0,48,392	0/0:9,0:9:27:0,27,223	1/1:2,19:21:14:419,14,0	1/1:0,21:21:63:517,63,0	0/1:8,3:11:26:26,0,168	0/1:9,12:21:99:233,0,163	0/1:1,4:5:11:84,0,11	0/0:14,0:14:42:0,42,340	0/0:8,0:8:24:0,24,198	1/1:0,13:13:39:320,39,0	1/1:0,14:14:42:345,42,0	1/1:2,16:18:3:331,3,0	0/1:15,6:21:85:85,0,311	1/1:0,13:13:39:318,39,0	1/1:0,14:14:42:345,42,0	0/0:10,0:10:30:0,30,243	0/1:4,5:9:73:96,0,73	1/1:0,20:20:60:493,60,0	0/1:7,10:17:99:195,0,123	0/1:11,6:17:95:95,0,222	0/1:12,13:25:99:246,0,216	1/1:0,12:12:35:280,35,0	0/1:6,12:18:93:242,0,93	0/1:7,9:16:99:170,0,125	0/1:4,4:8:75:75,0,75	0/0:15,0:15:0:0,0,223	0/1:3,7:10:44:142,0,44	0/1:11,10:21:99:183,0,209	0/0:21,0:21:0:0,0,383	0/1:13,8:21:99:140,0,247	0/0:20,0:20:10:0,10,394	0/1:9,10:19:99:189,0,162	0/1:5,6:11:94:115,0,94	0/1:10,3:13:35:35,0,210	0/1:9,19:28:99:384,0,137	0/0:18,0:18:51:0,51,765	1/1:1,9:10:5:197,5,0	0/0:32,0:32:90:0,90,1350	0/0:17,0:17:51:0,51,429	1/1:0,18:18:54:444,54,0	1/1:1,9:10:5:182,5,0	0/0:12,0:12:33:0,33,495	0/0:20,0:20:60:0,60,503	0/0:19,0:19:57:0,57,469	0/0:10,0:10:24:0,24,360	0/0:15,0:15:42:0,42,630	0/0:19,0:19:54:0,54,810	0/0:23,0:23:66:0,66,990	0/0:14,0:14:42:0,42,349	0/0:20,0:20:54:0,54,810	0/0:21,0:21:57:0,57,855	0/0:13,0:13:4:0,4,263	0/0:30,0:30:81:0,81,1215	0/0:15,0:15:42:0,42,630	0/0:25,0:25:72:0,72,1080	0/0:26,0:26:75:0,75,1125	0/0:17,0:17:51:0,51,422	0/0:19,0:19:54:0,54,810	0/0:23,0:23:46:0,46,519	0/0:18,0:18:54:0,54,443	0/0:15,0:15:22:0,22,324	0/0:17,0:17:45:0,45,675	0/0:19,0:19:34:0,34,432	0/0:16,0:16:42:0,42,630	0/0:21,0:21:60:0,60,519	1/1:0,23:23:69:566,69,0	0/1:4,9:13:59:183,0,59
superscaffold21	24350	.	C	A	6362.53	.	ANN=A|synonymous_variant|LOW|(nr)_similar_to_GI20970_[Drosophila_mojavensis]|CLUMAR_CG003547|transcript|CLUMAR_CG003547-RA|protein_coding|1/1|c.1080G>T|p.Thr360Thr|1080/1155|1080/1155|360/384||	GT:AD:DP:GQ:PGT:PID:PL	0/0:13,0:13:13:.:.:0,13,265	0/0:17,0:17:51:.:.:0,51,417	0/1:5,10:15:78:.:.:212,0,78	0/0:15,0:15:39:.:.:0,39,585	0/1:2,7:9:22:.:.:147,0,22	0/1:12,9:21:99:.:.:165,0,232	0/1:2,13:15:4:.:.:286,0,4	0/1:7,5:12:93:.:.:93,0,136	0/0:20,0:20:57:.:.:0,57,855	0/0:21,0:21:60:.:.:0,60,513	0/0:14,0:14:15:.:.:0,15,295	0/0:19,0:19:54:.:.:0,54,810	0/0:8,0:8:24:.:.:0,24,198	0/0:8,0:8:24:.:.:0,24,195	0/0:10,0:10:27:.:.:0,27,405	0/0:4,0:4:9:.:.:0,9,135	0/0:24,0:24:72:.:.:0,72,593	0/0:15,0:15:45:.:.:0,45,371	0/0:14,0:14:42:.:.:0,42,346	0/0:21,0:21:63:.:.:0,63,519	0/0:16,0:16:48:.:.:0,48,396	0/0:7,0:7:21:.:.:0,21,173	0/0:19,0:19:51:.:.:0,51,765	0/0:14,0:14:15:.:.:0,15,301	0/0:14,0:14:42:.:.:0,42,351	0/0:17,0:17:51:.:.:0,51,417	0/0:17,0:17:48:.:.:0,48,720	0/0:21,0:21:60:.:.:0,60,516	0/0:30,0:30:84:.:.:0,84,1260	0/0:10,0:10:30:.:.:0,30,247	0/0:8,0:8:24:.:.:0,24,195	0/0:11,0:11:33:.:.:0,33,270	0/0:21,0:21:60:.:.:0,60,540	0/0:10,0:10:30:.:.:0,30,243	0/0:27,0:27:81:.:.:0,81,668	0/0:27,0:27:78:.:.:0,78,1170	1/1:2,23:25:25:.:.:560,25,0	0/1:2,11:13:10:.:.:248,0,10	0/0:30,0:30:90:.:.:0,90,739	0/0:16,0:16:48:.:.:0,48,396	0/0:23,0:23:66:.:.:0,66,990	0/0:20,0:20:57:.:.:0,57,855	0/0:18,0:18:54:.:.:0,54,442	0/0:36,0:36:99:.:.:0,99,889	0/1:15,13:28:99:.:.:263,0,289	0/0:17,0:17:51:.:.:0,51,420	0/0:9,0:9:27:.:.:0,27,223	0/0:21,0:21:60:.:.:0,60,516	0/0:20,0:20:54:.:.:0,54,810	0/0:20,0:20:60:.:.:0,60,525	0/0:20,0:20:60:.:.:0,60,495	1/1:1,13:14:17:.:.:309,17,0	0/0:33,0:33:99:.:.:0,99,841	0/0:23,0:23:60:.:.:0,60,900	0/0:9,0:9:27:.:.:0,27,223	0/0:15,0:15:45:.:.:0,45,367	0/0:20,0:20:60:.:.:0,60,495	0/1:11,7:18:99:.:.:130,0,217	0/0:18,0:18:0:.:.:0,0,291	0/0:28,0:28:78:.:.:0,78,1170	0/0:20,0:20:60:.:.:0,60,488	0/0:20,0:20:60:.:.:0,60,505	0/0:26,0:26:78:.:.:0,78,639	0/0:19,0:19:57:.:.:0,57,470	0/0:31,0:31:87:.:.:0,87,1305	0/1:20,10:30:99:0|1:24350_C_A:360,0,810	0/0:18,0:18:29:.:.:0,29,395	0/0:13,0:13:33:.:.:0,33,495	0/0:6,0:6:18:.:.:0,18,144	0/0:7,0:7:0:.:.:0,0,123	0/0:13,0:13:39:.:.:0,39,321	0/0:20,0:20:51:.:.:0,51,765	0/0:22,0:22:43:.:.:0,43,497	0/1:6,19:25:74:.:.:432,0,74	0/0:14,0:14:36:.:.:0,36,540	0/0:16,0:16:45:.:.:0,45,675	0/0:20,0:20:57:.:.:0,57,855	0/0:10,0:10:30:.:.:0,30,247	0/0:20,0:20:60:.:.:0,60,494	0/1:8,14:22:99:.:.:304,0,139	0/0:15,0:15:22:.:.:0,22,327	1/1:0,21:21:63:.:.:549,63,0	1/1:1,17:18:29:.:.:416,29,0	0/0:19,0:19:54:.:.:0,54,810	0/0:28,0:28:81:.:.:0,81,684	0/0:19,0:19:57:.:.:0,57,467	0/0:21,0:21:60:.:.:0,60,517	0/0:23,0:23:60:.:.:0,60,900	0/0:28,0:28:81:.:.:0,81,1215	0/1:6,10:16:99:.:.:216,0,99	0/1:9,6:15:99:.:.:115,0,180	0/0:26,0:26:75:.:.:0,75,637	0/0:19,0:19:54:.:.:0,54,810	0/0:20,0:20:57:.:.:0,57,855	0/0:19,0:19:11:.:.:0,11,375	0/0:19,0:19:57:.:.:0,57,471	0/0:19,0:19:57:.:.:0,57,470	0/1:15,13:28:99:.:.:256,0,277	0/0:18,0:18:42:.:.:0,42,630	0/1:9,9:18:99:.:.:186,0,169	0/1:3,6:9:48:.:.:130,0,48	0/0:22,0:22:57:.:.:0,57,855	0/0:15,0:15:22:.:.:0,22,323	0/0:9,0:9:27:.:.:0,27,220	0/0:26,0:26:72:.:.:0,72,640	0/0:10,0:10:30:.:.:0,30,247	0/0:19,0:19:57:.:.:0,57,470	1/1:2,19:21:13:.:.:457,13,0	0/0:9,0:9:27:.:.:0,27,223	0/0:13,0:13:33:.:.:0,33,495	0/0:21,0:21:60:.:.:0,60,516	0/0:20,0:20:60:.:.:0,60,512	0/0:24,0:24:46:.:.:0,46,544	0/0:21,0:21:11:.:.:0,11,420	0/0:9,0:9:0:.:.:0,0,125	0/1:2,6:8:26:.:.:136,0,26	0/0:23,0:23:60:.:.:0,60,900	0/0:8,0:8:24:.:.:0,24,197	0/0:14,0:14:33:.:.:0,33,495	0/0:10,0:10:27:.:.:0,27,405	0/0:12,0:12:36:.:.:0,36,294	0/0:14,0:14:33:.:.:0,33,495	0/0:10,0:10:30:.:.:0,30,241	0/0:15,0:15:18:.:.:0,18,316	0/0:11,0:11:30:.:.:0,30,450	0/0:15,0:15:45:.:.:0,45,368	0/0:9,0:9:21:.:.:0,21,315	0/0:26,0:26:55:.:.:0,55,595	0/0:13,0:13:39:.:.:0,39,321	0/0:10,0:10:27:.:.:0,27,405	0/0:13,0:13:30:.:.:0,30,450	0/0:15,0:15:45:.:.:0,45,368	0/0:12,0:12:33:.:.:0,33,495	0/0:9,0:9:27:.:.:0,27,222	0/0:17,0:17:51:.:.:0,51,416	0/0:7,0:7:21:.:.:0,21,173	0/0:23,0:23:61:.:.:0,61,586	0/0:28,0:28:81:.:.:0,81,688	0/0:18,0:18:54:.:.:0,54,443	0/1:11,4:15:59:.:.:59,0,231	1/1:0,16:16:48:.:.:417,48,0	0/1:3,10:13:37:.:.:219,0,37	0/0:23,0:23:46:.:.:0,46,516	0/0:18,0:18:51:.:.:0,51,765	0/0:18,0:18:54:.:.:0,54,442	0/0:14,0:14:19:.:.:0,19,299	0/0:18,0:18:48:.:.:0,48,720	0/0:12,0:12:36:.:.:0,36,304	0/0:11,0:11:33:.:.:0,33,287	0/0:11,0:11:33:.:.:0,33,270	0/0:18,0:18:45:.:.:0,45,675	0/0:14,0:14:18:.:.:0,18,304	0/0:14,0:14:42:.:.:0,42,346	0/0:15,0:15:45:.:.:0,45,370	0/0:9,0:9:27:.:.:0,27,218	0/0:6,0:6:18:.:.:0,18,147	0/0:14,0:14:42:.:.:0,42,345	0/0:16,0:16:45:.:.:0,45,675	0/0:13,0:13:36:.:.:0,36,540	0/0:19,0:19:54:.:.:0,54,810	0/0:30,0:30:90:.:.:0,90,742	0/0:13,0:13:39:.:.:0,39,320	0/0:14,0:14:36:.:.:0,36,540	0/0:22,0:22:43:.:.:0,43,508	0/1:5,5:10:80:.:.:99,0,80	0/0:10,0:10:30:.:.:0,30,242	0/0:23,0:23:66:.:.:0,66,566	0/0:13,0:13:39:.:.:0,39,321
superscaffold21	47331	.	G	C	16221.5	.	ANN=C|intergenic_region|MODIFIER|CLUMAR_CG022718-CLUMAR_CG003368|CLUMAR_CG022718-CLUMAR_CG003368|intergenic_region|CLUMAR_CG022718-CLUMAR_CG003368|||n.47331G>C||||||	GT:AD:DP:GQ:PL	0/0:9,0:9:27:0,27,224	1/1:0,11:11:33:260,33,0	1/1:0,3:3:9:74,9,0	0/0:18,0:18:5:0,5,349	0/1:1,3:4:13:62,0,13	0/1:7,7:14:99:131,0,131	0/1:1,7:8:1:149,0,1	1/1:0,9:9:27:223,27,0	0/0:17,0:17:51:0,51,425	0/1:8,4:12:63:63,0,147	0/0:14,0:14:42:0,42,343	0/0:13,0:13:12:0,12,271	0/1:3,9:12:38:187,0,38	0/1:5,2:7:4:4,0,103	0/0:16,0:16:48:0,48,392	0/0:13,0:13:36:0,36,540	0/1:7,3:10:42:42,0,143	0/0:15,0:15:42:0,42,630	0/0:13,0:13:39:0,39,318	0/0:19,0:19:57:0,57,470	0/0:10,0:10:30:0,30,247	0/0:5,0:5:15:0,15,124	0/1:5,10:15:75:202,0,75	0/0:11,0:11:33:0,33,270	0/1:6,8:14:99:156,0,106	0/0:14,0:14:42:0,42,346	0/1:8,4:12:63:63,0,162	0/1:7,5:12:88:88,0,137	0/0:17,0:17:45:0,45,675	0/1:6,6:12:99:112,0,112	0/0:11,0:11:33:0,33,269	0/0:6,0:6:18:0,18,148	0/0:21,0:21:60:0,60,519	0/0:13,0:13:39:0,39,320	0/0:32,0:32:90:0,90,1350	0/0:20,0:20:35:0,35,445	1/1:1,16:17:26:358,26,0	0/1:18,4:22:33:33,0,377	0/1:15,4:19:42:42,0,314	0/1:9,6:15:99:103,0,177	0/0:13,0:13:39:0,39,318	0/0:14,0:14:36:0,36,540	0/0:22,0:22:16:0,16,447	0/0:25,0:25:72:0,72,694	1/1:0,16:16:48:396,48,0	0/1:12,4:16:51:51,0,237	0/0:6,0:6:18:0,18,148	0/0:14,0:14:39:0,39,585	0/0:20,0:20:60:0,60,495	0/1:6,5:11:91:91,0,101	0/0:16,0:16:48:0,48,396	1/1:1,15:16:23:334,23,0	0/0:15,0:15:45:0,45,371	0/1:13,11:24:99:200,0,249	0/0:9,0:9:24:0,24,360	0/1:13,3:16:26:26,0,273	0/0:22,0:22:41:0,41,497	0/1:5,2:7:28:28,0,101	0/1:11,3:14:33:33,0,215	0/0:14,0:14:42:0,42,346	0/0:25,0:25:72:0,72,616	0/1:24,12:36:99:189,0,486	0/1:8,5:13:85:85,0,159	0/0:20,0:20:35:0,35,445	0/0:17,0:17:26:0,26,371	0/1:11,5:16:76:76,0,222	0/0:29,0:29:84:0,84,1260	0/0:16,0:16:48:0,48,390	0/0:18,0:18:54:0,54,439	0/0:15,0:15:22:0,22,323	0/0:8,0:8:24:0,24,198	0/0:22,0:22:66:0,66,544	0/1:9,3:12:39:39,0,186	1/1:0,16:16:48:394,48,0	0/0:14,0:14:17:0,17,292	0/1:7,1:8:1:1,0,149	0/0:6,0:6:18:0,18,148	0/0:16,0:16:45:0,45,675	0/0:19,0:19:57:0,57,470	0/1:14,7:21:99:110,0,283	0/1:12,4:16:51:51,0,249	1/1:0,9:9:27:223,27,0	1/1:0,18:18:54:438,54,0	0/0:20,0:20:60:0,60,493	0/0:19,0:19:48:0,48,720	0/0:29,0:29:81:0,81,1215	0/0:21,0:21:36:0,36,468	0/0:17,0:17:51:0,51,417	0/0:26,0:26:9:0,9,488	0/1:1,5:6:7:106,0,7	0/1:4,5:9:71:97,0,71	0/1:19,4:23:30:30,0,401	0/0:7,0:7:21:0,21,173	0/0:30,0:30:90:0,90,738	0/0:28,0:28:81:0,81,689	0/0:19,0:19:57:0,57,467	0/0:16,0:16:45:0,45,675	1/1:0,15:15:45:371,45,0	0/0:21,0:21:57:0,57,855	1/1:1,8:9:2:171,2,0	0/1:1,7:8:1:149,0,1	0/0:20,0:20:33:0,33,443	0/0:14,0:14:39:0,39,585	0/0:14,0:14:42:0,42,346	0/0:20,0:20:60:0,60,490	0/1:2,7:9:23:130,0,23	1/1:0,15:15:44:356,44,0	1/1:0,10:10:30:244,30,0	0/0:6,0:6:18:0,18,148	0/0:16,0:16:48:0,48,396	0/1:13,2:15:5:5,0,276	0/0:14,0:14:42:0,42,343	0/0:21,2:23:19:0,19,460	0/0:24,0:24:66:0,66,990	0/1:13,5:18:70:70,0,267	1/1:0,10:10:30:247,30,0	0/0:19,0:19:54:0,54,810	1/1:1,8:9:2:173,2,0	0/1:8,2:10:19:19,0,168	0/1:2,11:13:11:229,0,11	0/1:4,2:6:31:31,0,81	0/1:4,9:13:60:183,0,60	1/1:0,9:9:27:222,27,0	1/1:1,17:18:29:415,29,0	1/1:0,19:19:57:470,57,0	1/1:0,15:15:45:372,45,0	0/1:4,11:15:54:227,0,54	0/1:3,21:24:2:447,0,2	0/1:10,10:20:99:186,0,187	0/1:1,5:6:7:91,0,7	1/1:1,13:14:17:297,17,0	0/1:2,10:12:13:211,0,13	0/1:16,7:23:99:104,0,309	0/1:8,5:13:85:85,0,159	1/1:1,14:15:20:319,20,0	1/1:0,15:15:45:370,45,0	0/1:3,6:9:47:119,0,47	1/1:0,10:10:30:247,30,0	1/1:0,8:8:24:190,24,0	0/1:5,6:11:80:107,0,80	1/1:0,13:13:39:321,39,0	0/1:3,7:10:44:143,0,44	0/0:22,0:22:63:0,63,544	1/1:0,10:10:30:247,30,0	0/0:8,1:9:2:0,2,173	0/1:2,4:6:31:80,0,31	0/1:5,4:9:61:61,0,78	0/1:4,3:7:53:53,0,78	1/1:0,4:4:12:98,12,0	0/0:10,1:11:8:0,8,223	1/1:0,11:11:33:271,33,0	1/1:0,9:9:27:252,27,0	0/1:5,2:7:28:28,0,103	1/1:0,16:16:48:395,48,0	1/1:0,6:6:18:148,18,0	1/1:0,12:12:36:294,36,0	0/1:2,8:10:19:167,0,19	0/1:6,7:13:99:134,0,109	0/1:6,2:8:25:25,0,124	1/1:0,12:12:36:297,36,0	0/1:7,9:16:99:175,0,125	0/1:4,3:7:53:53,0,78	1/1:0,7:7:21:173,21,0	0/1:12,3:15:29:29,0,251	1/1:0,18:18:54:443,54,0	1/1:0,14:14:42:346,42,0	1/1:0,14:14:41:324,41,0	1/1:1,11:12:11:243,11,0
superscaffold21	47373	.	T	C	31503.0	.	ANN=C|intergenic_region|MODIFIER|CLUMAR_CG022718-CLUMAR_CG003368|CLUMAR_CG022718-CLUMAR_CG003368|intergenic_region|CLUMAR_CG022718-CLUMAR_CG003368|||n.47373T>C||||||	GT:AD:DP:GQ:PGT:PID:PL	0/0:11,0:11:33:.:.:0,33,272	1/1:0,10:10:30:1|1:47373_T_C:449,30,0	1/1:0,6:6:18:1|1:47373_T_C:268,18,0	0/0:14,0:14:39:.:.:0,39,585	0/1:1,3:4:33:0|1:47373_T_C:123,0,33	0/1:9,6:15:99:0|1:47373_T_C:225,0,360	1/1:0,8:8:24:1|1:47373_T_C:360,24,0	1/1:0,9:9:27:1|1:47373_T_C:405,27,0	0/0:16,0:16:39:.:.:0,39,585	0/1:7,3:10:95:0|1:47373_T_C:95,0,285	0/0:17,0:17:51:.:.:0,51,420	0/0:14,0:14:36:.:.:0,36,540	0/1:6,8:14:99:0|1:47373_T_C:292,0,228	0/0:7,0:7:0:.:.:0,0,136	0/0:15,0:15:39:.:.:0,39,585	0/0:11,0:11:30:.:.:0,30,450	0/1:9,4:13:99:0|1:47373_T_C:141,0,366	0/0:15,0:15:45:.:.:0,45,371	0/0:16,0:16:48:.:.:0,48,396	0/0:16,0:16:45:.:.:0,45,675	0/0:14,0:14:39:.:.:0,39,585	0/0:8,0:8:24:.:.:0,24,198	0/1:5,10:15:99:0|1:47373_T_C:405,0,149	0/0:9,0:9:27:.:.:0,27,223	0/1:7,11:18:99:0|1:47373_T_C:433,0,261	0/0:15,0:15:45:.:.:0,45,382	0/1:8,6:14:99:0|1:47373_T_C:226,0,318	0/1:6,5:11:99:0|1:47373_T_C:192,0,237	0/0:18,0:18:48:.:.:0,48,720	0/1:7,8:15:99:0|1:47373_T_C:315,0,270	0/0:9,0:9:21:.:.:0,21,315	0/0:7,0:7:15:.:.:0,15,225	0/0:19,0:19:57:.:.:0,57,467	0/0:12,0:12:30:.:.:0,30,450	0/0:29,0:29:84:.:.:0,84,717	0/0:19,0:19:32:.:.:0,32,442	1/1:0,18:18:54:1|1:47373_T_C:773,54,0	0/1:15,4:19:99:0|1:47373_T_C:123,0,599	0/1:15,5:20:99:0|1:47373_T_C:130,0,570	0/1:8,6:14:99:0|1:47373_T_C:228,0,318	0/0:14,0:14:39:.:.:0,39,585	0/0:11,0:11:30:.:.:0,30,450	0/0:18,0:18:54:0|1:47373_T_C:0,54,810	0/0:31,0:31:84:.:.:0,84,1260	1/1:0,18:18:54:1|1:47373_T_C:810,54,0	0/1:14,3:17:84:0|1:47373_T_C:84,0,579	0/0:4,0:4:9:.:.:0,9,135	0/0:14,0:14:36:.:.:0,36,540	0/0:20,0:20:60:.:.:0,60,492	0/1:6,6:12:99:0|1:47373_T_C:214,0,234	0/0:17,0:17:45:.:.:0,45,675	1/1:1,16:17:6:1|1:47373_T_C:660,6,0	0/0:19,0:19:54:.:.:0,54,810	0/1:14,10:24:99:0|1:47373_T_C:375,0,558	0/0:10,0:10:30:.:.:0,30,244	0/1:10,2:12:44:0|1:47373_T_C:44,0,414	0/0:18,0:18:45:.:.:0,45,675	0/1:3,2:5:75:0|1:47373_T_C:75,0,120	0/1:8,3:11:99:0|1:47373_T_C:99,0,339	0/0:14,0:14:39:.:.:0,39,585	0/0:26,0:26:75:.:.:0,75,643	0/1:23,10:33:99:0|1:47373_T_C:351,0,931	0/1:6,3:9:99:0|1:47373_T_C:108,0,243	0/0:21,0:21:37:.:.:0,37,508	0/0:17,0:17:25:.:.:0,25,395	0/1:11,4:15:99:0|1:47373_T_C:135,0,450	0/0:25,0:25:69:.:.:0,69,1035	0/0:21,0:21:54:.:.:0,54,810	0/0:14,0:14:39:.:.:0,39,585	0/0:14,0:14:39:.:.:0,39,585	0/0:10,0:10:27:.:.:0,27,405	0/0:25,0:25:75:.:.:0,75,614	0/1:11,2:13:29:0|1:47373_T_C:29,0,456	1/1:0,14:14:42:1|1:47373_T_C:630,42,0	0/0:10,0:10:27:.:.:0,27,405	0/1:10,1:11:12:0|1:47373_T_C:12,0,417	0/0:13,0:13:39:.:.:0,39,321	0/0:14,0:14:42:.:.:0,42,342	0/0:18,0:18:48:.:.:0,48,720	0/1:17,9:26:99:0|1:47373_T_C:327,0,687	0/1:9,4:13:99:0|1:47373_T_C:141,0,362	1/1:0,10:10:30:1|1:47373_T_C:450,30,0	1/1:0,10:10:30:1|1:47373_T_C:450,30,0	0/0:21,0:21:63:.:.:0,63,517	0/0:17,0:17:45:.:.:0,45,675	0/0:28,0:28:81:.:.:0,81,1215	0/0:17,0:17:51:.:.:0,51,427	0/0:15,0:15:42:.:.:0,42,630	0/1:22,2:24:18:0|1:47373_T_C:18,0,913	0/1:1,7:8:16:0|1:47373_T_C:291,0,16	0/1:6,7:13:99:0|1:47373_T_C:276,0,231	0/1:20,4:24:99:0|1:47373_T_C:108,0,791	0/1:7,1:8:21:0|1:47373_T_C:21,0,268	0/0:32,0:32:73:.:.:0,73,806	0/0:26,0:26:78:.:.:0,78,640	0/0:22,0:22:66:.:.:0,66,563	0/0:11,0:11:33:.:.:0,33,272	1/1:0,13:13:39:1|1:47373_T_C:572,39,0	0/1:17,2:19:33:0|1:47373_T_C:33,0,708	1/1:0,9:9:27:1|1:47373_T_C:384,27,0	0/1:1,7:8:17:0|1:47373_T_C:255,0,17	0/0:17,0:17:48:.:.:0,48,720	0/0:13,0:13:36:.:.:0,36,540	0/0:12,0:12:36:.:.:0,36,320	0/0:26,0:26:78:.:.:0,78,638	0/1:1,4:5:25:0|1:47373_T_C:166,0,25	1/1:0,9:9:27:1|1:47373_T_C:392,27,0	1/1:0,8:8:24:1|1:47373_T_C:360,24,0	0/0:8,0:8:24:.:.:0,24,198	0/0:17,0:17:51:.:.:0,51,420	0/1:17,2:19:33:0|1:47373_T_C:33,0,685	0/0:16,0:16:42:.:.:0,42,630	0/0:24,2:26:9:0|1:47373_T_C:0,9,1011	0/0:20,0:20:51:.:.:0,51,765	0/1:20,4:24:99:0|1:47373_T_C:108,0,820	1/1:0,12:12:36:1|1:47373_T_C:540,36,0	0/0:15,0:15:39:.:.:0,39,585	0/1:1,8:9:15:0|1:47373_T_C:333,0,15	0/1:9,3:12:99:0|1:47373_T_C:99,0,369	0/1:1,8:9:15:0|1:47373_T_C:333,0,15	0/1:5,8:13:99:0|1:47373_T_C:321,0,186	0/1:2,11:13:51:0|1:47373_T_C:456,0,51	1/1:0,9:9:27:1|1:47373_T_C:405,27,0	0/1:2,15:17:99:0|1:47373_T_C:618,0,112	1/1:0,16:16:48:1|1:47373_T_C:720,48,0	1/1:0,8:8:24:1|1:47373_T_C:360,24,0	0/1:3,8:11:99:0|1:47373_T_C:327,0,102	0/1:2,18:20:30:0|1:47373_T_C:741,0,30	0/1:10,8:18:99:0|1:47373_T_C:306,0,396	0/1:2,5:7:69:0|1:47373_T_C:204,0,69	1/1:0,8:8:24:1|1:47373_T_C:360,24,0	0/1:1,5:6:24:0|1:47373_T_C:207,0,24	0/1:12,6:18:99:0|1:47373_T_C:212,0,523	0/1:7,7:14:99:0|1:47373_T_C:273,0,273	1/1:1,13:14:2:1|1:47373_T_C:536,2,0	1/1:0,17:17:51:1|1:47373_T_C:758,51,0	0/1:3,3:6:99:0|1:47373_T_C:117,0,117	1/1:0,10:10:30:1|1:47373_T_C:449,30,0	0/1:2,5:7:69:0|1:47373_T_C:202,0,69	0/1:3,5:8:90:0|1:47373_T_C:201,0,90	1/1:0,11:11:33:1|1:47373_T_C:495,33,0	1/1:1,14:15:11:1|1:47373_T_C:596,11,0	0/0:30,0:30:87:.:.:0,87,1305	1/1:0,12:12:36:1|1:47373_T_C:540,36,0	0/1:7,1:8:21:0|1:47373_T_C:21,0,291	0/1:3,6:9:99:0|1:47373_T_C:243,0,108	0/1:6,9:15:99:0|1:47373_T_C:360,0,225	0/1:2,4:6:72:0|1:47373_T_C:162,0,72	1/1:0,3:3:9:1|1:47373_T_C:135,9,0	0/1:9,2:11:57:0|1:47373_T_C:57,0,372	1/1:0,13:13:39:1|1:47373_T_C:585,39,0	1/1:0,13:13:39:1|1:47373_T_C:543,39,0	0/1:4,2:6:72:0|1:47373_T_C:72,0,162	1/1:0,17:17:51:1|1:47373_T_C:743,51,0	1/1:0,12:12:36:1|1:47373_T_C:539,36,0	1/1:0,8:8:24:1|1:47373_T_C:360,24,0	0/1:2,11:13:51:0|1:47373_T_C:454,0,51	0/1:10,4:14:99:0|1:47373_T_C:138,0,388	0/1:11,2:13:51:0|1:47373_T_C:51,0,456	1/1:0,15:15:45:1|1:47373_T_C:664,45,0	0/1:6,6:12:99:0|1:47373_T_C:234,0,234	0/1:3,4:7:99:0|1:47373_T_C:159,0,114	1/1:0,10:10:33:1|1:47373_T_C:475,33,0	0/1:10,3:13:93:0|1:47373_T_C:93,0,400	1/1:0,17:17:51:1|1:47373_T_C:765,51,0	1/1:0,12:12:36:1|1:47373_T_C:540,36,0	1/1:0,11:11:33:1|1:47373_T_C:468,33,0	1/1:0,12:12:36:1|1:47373_T_C:527,36,0
superscaffold21	47374	.	G	A	6758.3	.	ANN=A|intergenic_region|MODIFIER|CLUMAR_CG022718-CLUMAR_CG003368|CLUMAR_CG022718-CLUMAR_CG003368|intergenic_region|CLUMAR_CG022718-CLUMAR_CG003368|||n.47374G>A||||||	GT:AD:DP:GQ:PGT:PID:PL	0/0:11,0:11:33:.:.:0,33,272	0/0:11,0:11:30:.:.:0,30,450	0/1:5,1:6:7:.:.:7,0,105	0/0:14,0:14:36:.:.:0,36,540	0/1:1,3:4:33:0|1:47373_T_C:123,0,33	0/1:9,6:15:99:0|1:47373_T_C:222,0,395	1/1:0,8:8:24:1|1:47373_T_C:360,24,0	0/1:2,7:9:22:.:.:151,0,22	0/0:16,0:16:39:.:.:0,39,585	0/0:11,0:11:30:.:.:0,30,450	0/0:17,0:17:51:.:.:0,51,420	0/0:14,0:14:36:.:.:0,36,540	0/0:13,0:13:39:.:.:0,39,341	0/0:7,0:7:18:.:.:0,18,270	0/0:15,0:15:39:.:.:0,39,585	0/0:11,0:11:30:.:.:0,30,450	0/0:14,0:14:39:.:.:0,39,585	0/0:15,0:15:45:.:.:0,45,371	0/0:16,0:16:48:.:.:0,48,396	0/0:16,0:16:45:.:.:0,45,675	0/0:14,0:14:39:.:.:0,39,585	0/0:8,0:8:24:.:.:0,24,198	0/0:20,0:20:37:.:.:0,37,441	0/0:9,0:9:27:.:.:0,27,223	0/0:18,0:18:51:.:.:0,51,765	0/0:15,0:15:45:.:.:0,45,382	0/0:14,0:14:36:.:.:0,36,540	0/0:11,0:11:33:.:.:0,33,274	0/0:18,0:18:48:.:.:0,48,720	0/0:17,0:17:51:.:.:0,51,420	0/0:9,0:9:21:.:.:0,21,315	0/0:7,0:7:15:.:.:0,15,225	0/0:19,0:19:57:.:.:0,57,467	0/0:12,0:12:30:.:.:0,30,450	0/0:29,0:29:84:.:.:0,84,717	0/0:19,0:19:51:.:.:0,51,765	1/1:0,18:18:54:1|1:47373_T_C:773,54,0	0/1:16,3:19:78:.:.:78,0,637	0/0:19,0:19:54:.:.:0,54,810	0/0:17,0:17:25:.:.:0,25,375	0/0:14,0:14:15:.:.:0,15,295	0/0:11,0:11:30:.:.:0,30,450	0/0:18,0:18:54:.:.:0,54,445	0/0:33,0:33:90:.:.:0,90,1350	0/1:11,7:18:99:.:.:129,0,226	0/0:19,0:19:57:.:.:0,57,471	0/0:4,0:4:9:.:.:0,9,135	0/0:14,0:14:39:.:.:0,39,585	0/0:20,0:20:60:.:.:0,60,492	0/0:14,0:14:33:.:.:0,33,495	0/0:17,0:17:45:.:.:0,45,675	1/1:1,16:17:6:1|1:47373_T_C:660,6,0	0/0:19,0:19:54:.:.:0,54,810	0/0:25,0:25:72:.:.:0,72,1080	0/0:10,0:10:30:.:.:0,30,244	0/0:16,0:16:48:.:.:0,48,394	0/0:18,0:18:45:.:.:0,45,675	0/1:3,2:5:75:0|1:47373_T_C:75,0,120	0/0:15,0:15:33:.:.:0,33,495	0/0:14,0:14:39:.:.:0,39,585	0/0:26,0:26:75:.:.:0,75,643	0/0:36,0:36:83:.:.:0,83,848	0/0:10,0:10:27:.:.:0,27,405	0/0:21,0:21:36:.:.:0,36,469	0/0:16,0:16:45:.:.:0,45,675	0/1:11,4:15:99:0|1:47373_T_C:135,0,450	0/0:25,0:25:69:.:.:0,69,1035	0/0:21,0:21:38:.:.:0,38,465	0/0:14,0:14:39:.:.:0,39,585	0/0:14,0:14:19:.:.:0,19,299	0/0:10,0:10:27:.:.:0,27,405	0/0:25,0:25:75:.:.:0,75,614	0/0:15,0:15:42:.:.:0,42,630	1/1:0,14:14:42:1|1:47373_T_C:630,42,0	0/0:10,0:10:27:.:.:0,27,405	0/0:13,0:13:36:.:.:0,36,540	0/0:13,0:13:39:.:.:0,39,321	0/0:14,0:14:42:.:.:0,42,342	0/0:18,0:18:45:.:.:0,45,675	0/1:17,9:26:99:0|1:47373_T_C:327,0,687	0/0:14,0:14:39:.:.:0,39,585	1/1:0,10:10:30:1|1:47373_T_C:450,30,0	1/1:0,10:10:30:1|1:47373_T_C:450,30,0	0/0:21,0:21:63:.:.:0,63,517	0/0:17,0:17:45:.:.:0,45,675	0/0:28,0:28:81:.:.:0,81,1215	0/0:17,0:17:51:.:.:0,51,427	0/0:15,0:15:42:.:.:0,42,630	0/0:26,0:26:63:.:.:0,63,945	0/1:7,1:8:1:.:.:1,0,170	0/1:6,7:13:99:0|1:47373_T_C:276,0,231	0/0:24,0:24:49:.:.:0,49,546	0/0:8,0:8:24:.:.:0,24,210	0/0:32,0:32:81:.:.:0,81,1215	0/0:26,0:26:78:.:.:0,78,640	0/0:22,0:22:66:.:.:0,66,563	0/0:11,0:11:33:.:.:0,33,272	0/1:5,8:13:86:.:.:165,0,86	0/0:19,0:19:48:.:.:0,48,720	1/1:0,9:9:27:1|1:47373_T_C:384,27,0	0/1:2,5:7:50:.:.:106,0,50	0/0:17,0:17:48:.:.:0,48,720	0/0:13,0:13:36:.:.:0,36,540	0/0:12,0:12:14:.:.:0,14,249	0/0:26,0:26:78:.:.:0,78,638	0/0:5,0:5:12:.:.:0,12,180	0/0:11,0:11:27:.:.:0,27,405	1/1:0,8:8:24:1|1:47373_T_C:360,24,0	0/0:8,0:8:24:.:.:0,24,198	0/0:17,0:17:51:.:.:0,51,420	0/0:18,0:18:51:.:.:0,51,765	0/0:16,0:16:39:.:.:0,39,585	0/0:26,0:26:66:.:.:0,66,990	0/0:20,0:20:51:.:.:0,51,765	0/1:20,4:24:99:0|1:47373_T_C:108,0,820	1/1:0,12:12:36:1|1:47373_T_C:540,36,0	0/0:15,0:15:39:.:.:0,39,585	0/0:12,0:12:33:.:.:0,33,495	0/0:13,0:13:36:.:.:0,36,540	0/0:10,0:10:30:.:.:0,30,252	0/0:13,0:13:39:.:.:0,39,325	0/0:16,0:16:45:.:.:0,45,675	0/0:9,0:9:24:.:.:0,24,360	0/0:18,0:18:51:.:.:0,51,765	0/0:16,0:16:48:.:.:0,48,396	0/0:9,0:9:21:.:.:0,21,315	0/0:13,0:13:36:.:.:0,36,540	0/0:22,0:22:54:.:.:0,54,810	0/0:22,0:22:63:.:.:0,63,945	0/0:7,0:7:21:.:.:0,21,176	0/0:10,0:10:30:.:.:0,30,247	0/0:8,0:8:21:.:.:0,21,315	0/0:20,0:20:54:.:.:0,54,810	0/0:14,0:14:39:.:.:0,39,585	0/0:16,0:16:42:.:.:0,42,630	0/0:19,0:19:57:.:.:0,57,469	0/0:7,0:7:18:.:.:0,18,270	0/0:12,0:12:33:.:.:0,33,495	0/0:7,0:7:18:.:.:0,18,270	0/0:7,0:7:15:.:.:0,15,225	1/1:0,11:11:33:1|1:47373_T_C:495,33,0	0/1:6,9:15:99:.:.:188,0,125	0/0:30,0:30:87:.:.:0,87,1305	0/0:12,0:12:36:.:.:0,36,304	0/0:8,0:8:24:.:.:0,24,198	0/0:10,0:10:30:.:.:0,30,247	0/0:17,0:17:51:.:.:0,51,420	0/0:7,0:7:21:.:.:0,21,178	0/0:4,0:4:12:.:.:0,12,99	0/0:13,0:13:39:.:.:0,39,321	0/0:13,0:13:39:.:.:0,39,330	0/0:14,0:14:39:.:.:0,39,585	0/0:7,0:7:21:.:.:0,21,173	0/0:18,0:18:54:.:.:0,54,460	0/0:13,0:13:36:.:.:0,36,540	0/0:8,0:8:24:.:.:0,24,204	0/0:14,0:14:30:.:.:0,30,450	0/0:14,0:14:39:.:.:0,39,585	0/0:13,0:13:36:.:.:0,36,540	0/0:15,0:15:42:.:.:0,42,630	0/0:13,0:13:33:.:.:0,33,495	0/0:8,0:8:24:.:.:0,24,197	0/0:10,0:10:30:.:.:0,30,247	0/0:13,0:13:24:.:.:0,24,360	0/0:17,0:17:51:.:.:0,51,420	0/0:12,0:12:36:.:.:0,36,297	0/0:11,0:11:27:.:.:0,27,405	0/0:12,0:12:33:.:.:0,33,495
superscaffold21	47377	.	G	C	31774.8	.	ANN=C|intergenic_region|MODIFIER|CLUMAR_CG022718-CLUMAR_CG003368|CLUMAR_CG022718-CLUMAR_CG003368|intergenic_region|CLUMAR_CG022718-CLUMAR_CG003368|||n.47377G>C||||||	GT:AD:DP:GQ:PGT:PID:PL	0/0:11,0:11:33:.:.:0,33,272	1/1:0,10:10:30:1|1:47373_T_C:449,30,0	1/1:0,6:6:18:1|1:47373_T_C:268,18,0	0/0:14,0:14:36:.:.:0,36,540	0/1:1,3:4:33:0|1:47373_T_C:123,0,33	0/1:10,6:16:99:0|1:47373_T_C:222,0,395	1/1:0,8:8:24:1|1:47373_T_C:360,24,0	1/1:0,9:9:27:1|1:47373_T_C:405,27,0	0/0:16,0:16:36:.:.:0,36,540	0/1:8,3:11:92:0|1:47373_T_C:92,0,321	0/0:19,0:19:57:.:.:0,57,467	0/0:14,0:14:36:.:.:0,36,540	0/1:6,7:13:99:0|1:47373_T_C:276,0,231	0/0:7,0:7:0:.:.:0,0,125	0/0:15,0:15:39:.:.:0,39,585	0/0:11,0:11:30:.:.:0,30,450	0/1:9,4:13:99:0|1:47373_T_C:141,0,366	0/0:15,0:15:36:.:.:0,36,540	0/0:16,0:16:48:.:.:0,48,396	0/0:16,0:16:45:.:.:0,45,675	0/0:14,0:14:39:.:.:0,39,585	0/0:8,0:8:24:.:.:0,24,198	0/1:4,10:14:99:0|1:47373_T_C:408,0,138	0/0:9,0:9:27:.:.:0,27,223	0/1:7,11:18:99:0|1:47373_T_C:433,0,261	0/0:15,0:15:45:.:.:0,45,382	0/1:8,6:14:99:0|1:47373_T_C:226,0,318	0/1:6,5:11:99:0|1:47373_T_C:192,0,237	0/0:18,0:18:45:.:.:0,45,675	0/1:7,8:15:99:0|1:47373_T_C:315,0,270	0/0:9,0:9:21:.:.:0,21,315	0/0:7,0:7:15:.:.:0,15,225	0/0:19,0:19:34:.:.:0,34,422	0/0:12,0:12:30:.:.:0,30,450	0/0:29,0:29:84:.:.:0,84,717	0/0:20,0:20:35:.:.:0,35,444	1/1:0,17:17:54:1|1:47373_T_C:773,54,0	0/1:14,4:18:99:0|1:47373_T_C:123,0,599	0/1:14,4:18:99:0|1:47373_T_C:133,0,553	0/1:8,6:14:99:0|1:47373_T_C:228,0,318	0/0:14,0:14:39:.:.:0,39,585	0/0:12,0:12:30:.:.:0,30,450	0/0:18,0:18:57:0|1:47373_T_C:0,57,833	0/0:33,0:33:90:.:.:0,90,1350	1/1:0,18:18:54:1|1:47373_T_C:810,54,0	0/1:14,3:17:84:0|1:47373_T_C:84,0,579	0/0:4,0:4:9:.:.:0,9,135	0/0:14,0:14:39:.:.:0,39,585	0/0:20,0:20:60:.:.:0,60,492	0/1:6,5:11:99:0|1:47373_T_C:214,0,234	0/0:17,0:17:45:.:.:0,45,675	1/1:1,15:16:6:1|1:47373_T_C:660,6,0	0/0:20,0:20:51:.:.:0,51,765	0/1:14,10:24:99:0|1:47373_T_C:375,0,558	0/0:10,0:10:27:.:.:0,27,405	0/1:10,2:12:41:0|1:47373_T_C:41,0,434	0/0:18,0:18:45:.:.:0,45,675	0/1:3,2:5:75:0|1:47373_T_C:75,0,120	0/1:8,3:11:99:0|1:47373_T_C:99,0,339	0/0:14,0:14:39:.:.:0,39,585	0/0:26,0:26:75:.:.:0,75,643	0/1:23,10:33:99:0|1:47373_T_C:351,0,931	0/1:6,3:9:99:0|1:47373_T_C:108,0,243	0/0:21,0:21:12:.:.:0,12,427	0/0:16,0:16:23:.:.:0,23,341	0/1:11,4:15:99:0|1:47373_T_C:135,0,450	0/0:24,0:24:66:.:.:0,66,990	0/0:19,0:19:57:.:.:0,57,460	0/0:16,0:16:48:.:.:0,48,397	0/0:14,0:14:33:.:.:0,33,495	0/0:10,0:10:24:.:.:0,24,360	0/0:25,0:25:75:.:.:0,75,614	0/1:11,2:13:51:0|1:47373_T_C:51,0,453	1/1:0,14:14:42:1|1:47373_T_C:630,42,0	0/0:11,0:11:30:.:.:0,30,450	0/1:10,1:11:12:0|1:47373_T_C:12,0,417	0/0:13,0:13:39:.:.:0,39,321	0/0:15,0:15:22:.:.:0,22,331	0/0:18,0:18:42:.:.:0,42,630	0/1:17,9:26:99:0|1:47373_T_C:327,0,687	0/1:9,4:13:99:0|1:47373_T_C:141,0,362	1/1:0,10:10:30:1|1:47373_T_C:450,30,0	1/1:0,10:10:30:1|1:47373_T_C:450,30,0	0/0:21,0:21:63:.:.:0,63,517	0/0:17,0:17:45:.:.:0,45,675	0/0:28,0:28:81:.:.:0,81,1215	0/0:17,0:17:51:.:.:0,51,427	0/0:14,0:14:39:.:.:0,39,585	0/1:22,2:24:18:0|1:47373_T_C:18,0,913	0/1:1,7:8:16:0|1:47373_T_C:291,0,16	0/1:6,7:13:99:0|1:47373_T_C:276,0,231	0/1:19,4:23:99:0|1:47373_T_C:111,0,776	0/1:6,1:7:24:0|1:47373_T_C:24,0,249	0/0:32,0:32:78:.:.:0,78,1170	0/0:26,0:26:78:.:.:0,78,640	0/0:22,0:22:66:.:.:0,66,563	0/0:12,0:12:36:.:.:0,36,301	1/1:0,13:13:39:1|1:47373_T_C:572,39,0	0/1:19,2:21:27:0|1:47373_T_C:27,0,768	1/1:0,9:9:27:1|1:47373_T_C:384,27,0	0/1:1,6:7:20:0|1:47373_T_C:249,0,20	0/0:17,0:17:48:.:.:0,48,720	0/0:13,0:13:36:.:.:0,36,540	0/0:12,0:12:36:.:.:0,36,294	0/0:26,0:26:78:.:.:0,78,638	0/1:1,4:5:25:0|1:47373_T_C:166,0,25	1/1:0,9:9:27:1|1:47373_T_C:392,27,0	1/1:0,8:8:24:1|1:47373_T_C:360,24,0	0/0:8,0:8:24:.:.:0,24,198	0/0:17,0:17:51:.:.:0,51,420	0/1:17,2:19:33:0|1:47373_T_C:33,0,701	0/0:16,0:16:39:.:.:0,39,585	0/0:24,1:25:9:0|1:47373_T_C:0,9,1011	0/0:19,0:19:54:.:.:0,54,810	0/1:19,4:23:99:0|1:47373_T_C:108,0,820	1/1:0,12:12:36:1|1:47373_T_C:540,36,0	0/0:15,0:15:39:.:.:0,39,585	0/1:1,8:9:15:0|1:47373_T_C:333,0,15	0/1:9,3:12:99:0|1:47373_T_C:99,0,369	0/1:1,8:9:15:0|1:47373_T_C:333,0,15	0/1:5,8:13:99:0|1:47373_T_C:321,0,186	0/1:2,11:13:51:0|1:47373_T_C:456,0,51	1/1:0,9:9:27:1|1:47373_T_C:405,27,0	0/1:4,15:19:99:0|1:47373_T_C:618,0,112	1/1:0,17:17:51:1|1:47373_T_C:746,51,0	1/1:0,8:8:24:1|1:47373_T_C:360,24,0	0/1:3,8:11:99:0|1:47373_T_C:327,0,102	0/1:2,18:20:30:0|1:47373_T_C:741,0,30	0/1:11,9:20:99:0|1:47373_T_C:315,0,416	0/1:2,5:7:69:0|1:47373_T_C:204,0,69	1/1:0,8:8:24:1|1:47373_T_C:360,24,0	0/1:1,5:6:24:0|1:47373_T_C:207,0,24	0/1:13,6:19:99:0|1:47373_T_C:209,0,543	0/1:7,7:14:99:0|1:47373_T_C:273,0,273	1/1:1,13:14:5:1|1:47373_T_C:561,5,0	1/1:0,17:17:51:1|1:47373_T_C:758,51,0	0/1:3,3:6:99:0|1:47373_T_C:117,0,117	1/1:0,10:10:30:1|1:47373_T_C:449,30,0	0/1:2,6:8:66:0|1:47373_T_C:223,0,66	0/1:2,5:7:69:0|1:47373_T_C:204,0,69	1/1:0,11:11:33:1|1:47373_T_C:495,33,0	1/1:1,14:15:11:1|1:47373_T_C:596,11,0	0/0:30,0:30:87:.:.:0,87,1305	1/1:0,15:15:45:1|1:47373_T_C:614,45,0	0/1:7,1:8:21:0|1:47373_T_C:21,0,291	0/1:3,6:9:99:0|1:47373_T_C:243,0,108	0/1:6,9:15:99:0|1:47373_T_C:360,0,225	0/1:2,4:6:72:0|1:47373_T_C:162,0,72	1/1:0,5:5:15:1|1:47373_T_C:186,15,0	0/1:9,2:11:57:0|1:47373_T_C:57,0,372	1/1:0,13:13:39:1|1:47373_T_C:585,39,0	1/1:0,11:11:39:1|1:47373_T_C:543,39,0	0/1:4,2:6:72:0|1:47373_T_C:72,0,162	1/1:0,16:16:51:1|1:47373_T_C:743,51,0	1/1:0,13:13:39:1|1:47373_T_C:565,39,0	1/1:0,8:8:24:1|1:47373_T_C:360,24,0	0/1:2,11:13:51:0|1:47373_T_C:454,0,51	0/1:9,4:13:99:0|1:47373_T_C:138,0,388	0/1:11,3:14:63:0|1:47373_T_C:63,0,453	1/1:0,16:16:48:1|1:47373_T_C:688,48,0	0/1:6,6:12:99:0|1:47373_T_C:234,0,234	0/1:3,4:7:99:0|1:47373_T_C:159,0,114	1/1:0,11:11:33:1|1:47373_T_C:475,33,0	0/1:10,3:13:93:0|1:47373_T_C:93,0,400	1/1:0,17:17:51:1|1:47373_T_C:765,51,0	1/1:0,12:12:36:1|1:47373_T_C:540,36,0	1/1:0,11:11:36:1|1:47373_T_C:477,36,0	1/1:0,12:12:36:1|1:47373_T_C:527,36,0
superscaffold21	47378	.	T	C	32015.7	.	ANN=C|intergenic_region|MODIFIER|CLUMAR_CG022718-CLUMAR_CG003368|CLUMAR_CG022718-CLUMAR_CG003368|intergenic_region|CLUMAR_CG022718-CLUMAR_CG003368|||n.47378T>C||||||	GT:AD:DP:GQ:PGT:PID:PL	1/1:0,11:11:33:.:.:278,33,0	0/0:13,0:13:14:.:.:0,14,284	0/0:11,0:11:33:.:.:0,33,269	1/1:0,13:13:39:.:.:317,39,0	0/0:6,0:6:0:.:.:0,0,59	0/1:6,10:16:99:.:.:195,0,222	0/0:10,0:10:5:.:.:0,5,207	0/0:9,0:9:27:.:.:0,27,223	0/1:7,8:15:99:0|1:47378_T_C:147,0,239	0/1:3,8:11:99:.:.:171,0,102	0/0:19,0:19:31:.:.:0,31,445	1/1:0,14:14:42:.:.:360,42,0	0/1:7,6:13:99:0|1:47378_T_C:231,0,276	1/1:0,6:6:18:.:.:153,18,0	0/1:7,7:14:99:.:.:136,0,263	0/1:4,7:11:99:0|1:47378_T_C:143,0,147	0/1:4,9:13:99:.:.:188,0,141	0/1:8,7:15:99:0|1:47378_T_C:131,0,315	1/1:0,16:16:48:.:.:412,48,0	0/0:16,0:16:45:.:.:0,45,675	0/0:14,0:14:16:.:.:0,16,322	0/1:2,6:8:66:0|1:47378_T_C:130,0,66	0/1:10,4:14:57:.:.:57,0,408	1/1:0,9:9:27:.:.:223,27,0	0/0:17,0:17:51:.:.:0,51,455	0/0:15,0:15:45:.:.:0,45,382	0/1:6,8:14:99:.:.:161,0,227	0/1:5,6:11:99:.:.:121,0,192	1/1:0,18:18:54:.:.:436,54,0	0/1:8,7:15:99:.:.:129,0,315	0/0:9,0:9:21:.:.:0,21,315	1/1:0,6:6:18:.:.:139,18,0	1/1:0,18:18:54:.:.:455,54,0	1/1:0,11:11:33:.:.:257,33,0	1/1:0,28:28:84:.:.:709,84,0	1/1:0,18:18:54:.:.:445,54,0	0/0:20,0:20:54:.:.:0,54,810	0/1:4,14:18:99:.:.:289,0,126	0/1:5,13:18:99:.:.:265,0,153	0/1:7,7:14:99:.:.:135,0,254	1/1:0,12:12:36:.:.:297,36,0	1/1:0,10:10:30:.:.:241,30,0	1/1:0,19:19:57:1|1:47373_T_C:468,57,0	1/1:0,32:32:96:.:.:781,96,0	0/0:20,0:20:51:.:.:0,51,765	0/1:6,11:17:99:.:.:232,0,219	1/1:0,4:4:12:.:.:99,12,0	1/1:0,14:14:42:.:.:349,42,0	1/1:0,19:19:57:.:.:483,57,0	0/1:5,6:11:99:.:.:114,0,214	1/1:0,17:17:51:.:.:428,51,0	0/0:16,0:16:23:.:.:0,23,374	1/1:0,20:20:60:.:.:494,60,0	0/1:10,14:24:99:.:.:279,0,376	1/1:0,9:9:27:.:.:212,27,0	0/1:2,11:13:51:.:.:236,0,51	1/1:0,17:17:51:.:.:426,51,0	0/1:2,3:5:59:.:.:59,0,75	0/1:3,8:11:99:.:.:156,0,102	1/1:0,13:13:38:.:.:306,38,0	1/1:0,26:26:78:.:.:643,78,0	0/1:10,23:33:99:.:.:469,0,351	0/1:3,6:9:99:.:.:124,0,108	1/1:0,19:19:57:.:.:483,57,0	1/1:0,14:14:42:.:.:353,42,0	0/1:4,11:15:99:.:.:227,0,135	1/1:0,21:21:63:.:.:519,63,0	1/1:0,17:17:50:.:.:405,50,0	0/1:2,12:14:35:0|1:47378_T_C:258,0,35	1/1:0,13:13:39:.:.:317,39,0	1/1:0,10:10:30:.:.:251,30,0	1/1:0,24:24:71:.:.:578,71,0	0/1:2,11:13:45:.:.:231,0,45	0/0:14,0:14:42:.:.:0,42,340	1/1:0,10:10:30:.:.:249,30,0	0/1:1,10:11:12:.:.:202,0,12	1/1:0,12:12:36:1|1:47378_T_C:339,36,0	1/1:0,14:14:42:.:.:357,42,0	1/1:0,18:18:54:.:.:453,54,0	0/1:9,17:26:99:.:.:348,0,327	0/1:4,9:13:99:.:.:178,0,141	0/0:12,0:12:11:.:.:0,11,262	0/0:11,0:11:30:.:.:0,30,450	1/1:0,21:21:62:.:.:511,62,0	1/1:0,17:17:51:.:.:424,51,0	1/1:0,27:27:81:.:.:653,81,0	1/1:0,13:13:39:.:.:331,39,0	1/1:0,14:14:42:.:.:354,42,0	0/1:2,21:23:21:1|0:47373_T_C:453,0,21	0/0:8,0:8:0:.:.:0,0,157	0/1:7,6:13:99:.:.:112,0,276	0/1:4,18:22:99:.:.:386,0,114	0/1:1,6:7:24:.:.:130,0,24	1/1:0,28:28:84:.:.:699,84,0	1/1:0,23:23:68:.:.:553,68,0	1/1:0,22:22:66:.:.:556,66,0	1/1:0,12:12:36:.:.:305,36,0	0/0:12,0:12:36:.:.:0,36,295	0/1:2,19:21:27:1|0:47373_T_C:410,0,27	0/0:11,0:11:33:.:.:0,33,272	0/0:9,0:9:1:.:.:0,1,188	0/1:2,15:17:39:0|1:47378_T_C:319,0,39	1/1:0,13:13:39:.:.:321,39,0	1/1:0,11:11:33:.:.:274,33,0	1/1:0,25:25:74:.:.:603,74,0	0/0:5,0:5:0:.:.:0,0,81	0/0:11,0:11:27:.:.:0,27,405	0/0:10,0:10:30:.:.:0,30,244	1/1:0,6:6:18:.:.:152,18,0	1/1:0,17:17:51:.:.:428,51,0	0/1:2,17:19:34:.:.:352,0,34	1/1:0,16:16:48:.:.:384,48,0	0/1:11,14:25:99:.:.:271,0,441	1/1:0,20:20:59:.:.:487,59,0	0/1:4,19:23:99:.:.:396,0,111	0/0:11,0:11:33:.:.:0,33,270	1/1:0,13:13:39:.:.:324,39,0	0/0:12,0:12:11:.:.:0,11,257	0/1:3,9:12:99:.:.:195,0,99	0/0:10,0:10:5:.:.:0,5,211	0/1:9,5:14:83:.:.:83,0,340	0/1:11,2:13:12:.:.:12,0,456	0/0:9,0:9:24:.:.:0,24,360	0/1:15,4:19:42:.:.:42,0,618	0/0:17,0:17:51:.:.:0,51,419	0/0:9,0:9:21:.:.:0,21,315	0/1:8,3:11:41:.:.:41,0,327	0/0:17,2:19:11:.:.:0,11,752	0/1:9,11:20:99:.:.:217,0,315	0/1:6,2:8:26:.:.:26,0,227	0/0:10,0:10:30:.:.:0,30,247	0/0:8,0:8:0:.:.:0,0,106	0/1:6,14:20:99:.:.:284,0,210	0/1:8,7:15:99:.:.:130,0,296	0/0:16,0:16:23:.:.:0,23,360	0/0:19,0:19:32:.:.:0,32,435	0/1:3,3:6:58:.:.:58,0,117	0/0:12,0:12:33:.:.:0,33,495	0/1:6,2:8:25:.:.:25,0,239	0/1:5,2:7:28:.:.:28,0,204	0/0:14,0:14:16:.:.:0,16,316	0/0:18,0:18:30:.:.:0,30,420	1/1:0,28:28:83:.:.:661,83,0	0/0:15,0:15:45:.:.:0,45,371	0/1:1,7:8:21:.:.:149,0,21	0/1:6,3:9:47:.:.:47,0,243	0/1:9,6:15:99:.:.:103,0,360	0/1:4,2:6:32:.:.:32,0,162	0/0:6,0:6:18:.:.:0,18,148	0/1:2,9:11:57:.:.:190,0,57	0/0:13,0:13:39:.:.:0,39,319	0/0:13,0:13:39:.:.:0,39,319	0/1:2,4:6:72:.:.:81,0,72	0/0:18,0:18:54:.:.:0,54,445	0/0:13,0:13:39:.:.:0,39,317	0/0:8,0:8:24:.:.:0,24,198	0/1:11,2:13:10:.:.:10,0,456	0/1:4,9:13:99:.:.:193,0,141	0/1:3,11:14:63:.:.:231,0,63	0/0:15,0:15:45:.:.:0,45,371	0/1:6,6:12:99:.:.:108,0,234	0/1:4,3:7:53:.:.:53,0,159	0/0:11,0:11:33:.:.:0,33,272	0/1:3,8:11:99:.:.:168,0,100	0/0:18,0:18:54:.:.:0,54,445	0/0:12,0:12:36:.:.:0,36,296	0/0:10,0:10:30:.:.:0,30,247	0/0:11,0:11:33:.:.:0,33,270
superscaffold21	47486	.	A	G	57259.8	.	ANN=G|intergenic_region|MODIFIER|CLUMAR_CG022718-CLUMAR_CG003368|CLUMAR_CG022718-CLUMAR_CG003368|intergenic_region|CLUMAR_CG022718-CLUMAR_CG003368|||n.47486A>G||||||	GT:AD:DP:GQ:PGT:PID:PL	1/1:0,17:17:51:1|1:47464_T_A:765,51,0	0/0:21,0:21:12:.:.:0,12,428	0/0:13,0:13:0:.:.:0,0,178	1/1:0,8:8:27:1|1:47464_T_A:376,27,0	0/0:12,0:12:0:.:.:0,0,52	0/1:5,14:19:99:0|1:47486_A_G:573,0,168	0/0:16,0:16:0:.:.:0,0,200	0/0:15,0:15:19:.:.:0,19,317	1/1:0,14:14:42:1|1:47464_T_A:630,42,0	0/1:6,2:8:66:0|1:47486_A_G:66,0,246	1/1:0,19:19:57:1|1:47464_T_A:855,57,0	1/1:0,17:17:51:1|1:47464_T_A:765,51,0	0/1:9,9:18:99:0|1:47486_A_G:310,0,351	0/1:2,12:14:48:0|1:47486_A_G:498,0,48	1/1:0,7:7:21:1|1:47464_T_A:315,21,0	1/1:0,11:11:33:1|1:47464_T_A:495,33,0	0/1:4,13:17:99:0|1:47486_A_G:576,0,121	1/1:0,9:9:30:1|1:47464_T_A:450,30,0	1/1:0,13:13:39:1|1:47464_T_A:585,39,0	1/1:0,8:8:24:1|1:47464_T_A:360,24,0	1/1:0,11:11:33:1|1:47464_T_A:495,33,0	1/1:0,13:13:39:1|1:47464_T_A:585,39,0	0/1:6,3:9:99:0|1:47486_A_G:150,0,240	1/1:0,9:9:27:1|1:47464_T_A:405,27,0	0/1:8,11:19:99:0|1:47486_A_G:438,0,294	1/1:0,11:11:33:1|1:47464_T_A:495,33,0	0/1:8,10:18:99:0|1:47486_A_G:396,0,301	0/1:8,5:13:99:0|1:47486_A_G:165,0,321	1/1:0,18:18:57:1|1:47464_T_A:835,57,0	0/1:14,10:24:99:0|1:47486_A_G:378,0,558	1/1:0,9:9:27:1|1:47464_T_A:405,27,0	1/1:0,7:7:21:1|1:47464_T_A:315,21,0	1/1:0,15:15:48:1|1:47464_T_A:720,48,0	0/1:5,11:16:99:0|1:47486_A_G:447,0,177	1/1:0,29:29:96:1|1:47464_T_A:1418,96,0	1/1:0,24:24:72:1|1:47464_T_A:1080,72,0	0/1:13,2:15:39:0|1:47486_A_G:39,0,624	0/1:4,10:14:99:0|1:47486_A_G:447,0,177	0/1:10,14:24:99:0|1:47486_A_G:558,0,378	0/1:9,8:17:99:0|1:47486_A_G:309,0,354	0/1:9,10:19:99:0|1:47486_A_G:373,0,348	0/1:7,5:12:99:0|1:47486_A_G:168,0,279	0/1:2,12:14:48:0|1:47486_A_G:468,0,48	1/1:0,33:33:99:1|1:47464_T_A:1485,99,0	0/0:14,0:14:17:.:.:0,17,316	0/1:8,17:25:99:0|1:47486_A_G:670,0,285	1/1:0,3:3:9:1|1:47464_T_A:135,9,0	0/0:19,0:19:0:.:.:0,0,320	1/1:0,17:17:54:1|1:47464_T_A:791,54,0	0/1:6,5:11:99:0|1:47486_A_G:169,0,237	1/1:0,13:13:39:1|1:47464_T_A:585,39,0	0/0:20,0:20:0:.:.:0,0,340	1/1:0,17:17:63:1|1:47464_T_A:908,63,0	0/0:20,0:20:10:.:.:0,10,413	0/1:4,3:7:99:0|1:47486_A_G:156,0,156	1/1:0,15:15:45:1|1:47464_T_A:675,45,0	0/1:14,3:17:84:0|1:47486_A_G:84,0,579	1/1:0,1:1:3:1|1:47464_T_A:45,3,0	0/1:8,7:15:99:0|1:47486_A_G:270,0,315	0/1:2,18:20:30:0|1:47486_A_G:720,0,30	1/1:0,21:21:63:1|1:47464_T_A:940,63,0	0/1:9,15:24:99:0|1:47486_A_G:601,0,286	0/1:9,12:21:99:0|1:47486_A_G:477,0,342	1/1:0,14:14:45:1|1:47464_T_A:656,45,0	1/1:0,19:19:60:1|1:47464_T_A:900,60,0	0/1:7,13:20:99:0|1:47486_A_G:567,0,252	1/1:0,16:16:51:1|1:47464_T_A:746,51,0	1/1:0,14:14:42:1|1:47464_T_A:630,42,0	1/1:0,15:15:45:1|1:47464_T_A:675,45,0	0/1:4,3:7:99:0|1:47486_A_G:114,0,159	0/1:6,6:12:99:0|1:47486_A_G:234,0,214	1/1:0,13:13:39:1|1:47464_T_A:585,39,0	0/1:9,8:17:99:0|1:47486_A_G:279,0,354	0/0:14,0:14:0:.:.:0,0,195	0/1:5,7:12:99:0|1:47486_A_G:279,0,189	0/1:4,9:13:99:0|1:47486_A_G:346,0,141	1/1:0,15:15:48:1|1:47464_T_A:701,48,0	0/1:4,9:13:99:0|1:47486_A_G:324,0,141	0/1:5,11:16:99:0|1:47486_A_G:447,0,177	0/1:8,12:20:99:0|1:47486_A_G:480,0,300	0/1:5,7:12:99:0|1:47486_A_G:321,0,186	0/0:21,0:21:0:.:.:0,0,206	0/0:17,0:17:0:.:.:0,0,319	0/1:7,15:22:99:0|1:47486_A_G:609,0,249	1/1:0,16:16:51:1|1:47464_T_A:760,51,0	1/1:0,21:21:72:1|1:47464_T_A:1080,72,0	0/1:4,13:17:99:0|1:47486_A_G:576,0,126	1/1:0,11:11:33:1|1:47464_T_A:495,33,0	1/1:0,10:10:33:1|1:47464_T_A:495,33,0	0/0:11,0:11:7:.:.:0,7,222	0/1:15,10:25:99:0|1:47486_A_G:375,0,600	0/1:5,19:24:99:0|1:47486_A_G:742,0,153	0/1:6,9:15:99:0|1:47486_A_G:360,0,225	1/1:0,21:21:63:1|1:47464_T_A:940,63,0	1/1:0,22:22:66:1|1:47464_T_A:990,66,0	0/1:11,7:18:99:0|1:47486_A_G:261,0,441	0/1:7,11:18:99:0|1:47486_A_G:441,0,261	0/0:16,0:16:0:.:.:0,0,194	0/1:5,16:21:99:0|1:47486_A_G:657,0,162	0/0:23,0:23:0:.:.:0,0,241	0/1:22,2:24:18:0|1:47486_A_G:18,0,918	1/1:0,7:7:21:1|1:47464_T_A:315,21,0	1/1:0,9:9:27:1|1:47464_T_A:405,27,0	0/0:12,0:12:0:.:.:0,0,44	1/1:0,27:27:81:1|1:47464_T_A:1215,81,0	0/0:15,0:15:0:.:.:0,0,216	0/0:28,0:28:0:.:.:0,0,294	0/0:14,0:14:0:.:.:0,0,194	1/1:0,12:12:36:1|1:47464_T_A:540,36,0	1/1:0,14:14:45:1|1:47464_T_A:675,45,0	0/1:17,2:19:30:0|1:47486_A_G:30,0,707	0/1:15,3:18:81:0|1:47486_A_G:81,0,621	1/1:0,16:16:48:1|1:47464_T_A:720,48,0	1/1:0,18:18:57:1|1:47464_T_A:851,57,0	0/1:4,16:20:99:0|1:47486_A_G:660,0,120	0/0:23,0:23:0:.:.:0,0,291	1/1:0,26:26:78:1|1:47486_A_G:1170,78,0	0/0:15,0:15:0:.:.:0,0,273	0/1:3,6:9:79:0|1:47486_A_G:243,0,79	0/1:6,3:9:99:0|1:47486_A_G:108,0,243	0/0:12,0:12:0:.:.:0,0,107	0/0:14,0:14:0:.:.:0,0,245	0/0:19,0:19:0:.:.:0,0,276	0/1:11,3:14:99:0|1:47486_A_G:135,0,430	0/0:22,0:22:0:.:.:0,0,369	0/0:11,0:11:8:.:.:0,8,232	0/1:4,2:6:72:0|1:47486_A_G:72,0,162	0/1:20,2:22:24:0|1:47486_A_G:24,0,814	0/1:14,10:24:99:0|1:47486_A_G:378,0,558	0/0:14,0:14:0:.:.:0,0,134	0/1:7,3:10:99:0|1:47486_A_G:105,0,285	0/0:12,0:12:0:.:.:0,0,203	0/1:4,12:16:99:0|1:47486_A_G:492,0,132	0/1:10,6:16:99:0|1:47486_A_G:192,0,402	0/0:21,0:21:0:.:.:0,0,186	0/0:22,0:22:60:.:.:0,60,900	1/1:0,5:5:15:1|1:47464_T_A:225,15,0	0/0:21,0:21:0:.:.:0,0,317	0/0:13,0:13:0:.:.:0,0,219	0/1:8,7:15:99:0|1:47486_A_G:270,0,315	0/0:18,0:18:2:.:.:0,2,353	0/0:26,0:26:26:.:.:0,26,568	1/1:0,25:25:75:1|1:47464_T_A:1125,75,0	0/0:19,0:19:0:.:.:0,0,336	0/1:3,11:14:93:0|1:47486_A_G:453,0,93	0/1:9,5:14:99:0|1:47486_A_G:183,0,363	0/1:11,5:16:99:0|1:47486_A_G:177,0,410	0/1:4,3:7:99:0|1:47486_A_G:114,0,159	0/0:9,0:9:0:.:.:0,0,129	0/1:1,6:7:24:0|1:47464_T_A:249,0,24	0/0:14,0:14:0:.:.:0,0,195	0/1:9,2:11:57:0|1:47486_A_G:57,0,353	0/1:4,10:14:99:0|1:47486_A_G:408,0,138	0/0:14,0:14:0:.:.:0,0,155	0/0:16,0:16:0:.:.:0,0,244	0/0:13,0:13:0:.:.:0,0,168	0/0:19,0:19:0:.:.:0,0,267	0/1:1,10:11:12:0|1:47486_A_G:417,0,12	0/1:1,11:12:9:0|1:47486_A_G:459,0,9	0/0:17,0:17:0:.:.:0,0,238	0/1:5,6:11:99:0|1:47486_A_G:237,0,192	0/1:4,4:8:99:0|1:47486_A_G:156,0,156	0/0:24,0:24:0:.:.:0,0,178	0/1:3,10:13:96:0|1:47486_A_G:411,0,96	0/0:20,0:20:0:.:.:0,0,242	0/0:10,0:10:0:.:.:0,0,96	0/0:18,0:18:0:.:.:0,0,238	0/0:8,0:8:24:.:.:0,24,195
superscaffold21	47525	.	C	A	57428.8	.	ANN=A|5_prime_UTR_variant|MODIFIER|CLUMAR_CG003368|CLUMAR_CG003368|transcript|CLUMAR_CG003368-RA|protein_coding|1/2|c.-27C>A|||||27|	GT:AD:DP:GQ:PGT:PID:PL	1/1:0,17:17:54:1|1:47464_T_A:775,54,0	0/1:7,8:15:99:.:.:152,0,208	0/0:20,0:20:0:.:.:0,0,44	1/1:0,14:14:42:1|1:47464_T_A:558,42,0	0/0:17,0:17:0:.:.:0,0,196	0/1:6,13:19:99:0|1:47486_A_G:508,0,213	0/0:18,0:18:0:.:.:0,0,143	0/0:17,0:17:0:.:.:0,0,266	1/1:0,14:14:42:1|1:47464_T_A:599,42,0	0/1:6,2:8:99:0|1:47486_A_G:108,0,212	1/1:0,22:22:69:1|1:47464_T_A:1009,69,0	1/1:0,19:19:60:1|1:47464_T_A:880,60,0	0/1:7,9:16:99:0|1:47486_A_G:337,0,267	0/1:2,15:17:39:0|1:47486_A_G:575,0,39	1/1:0,9:9:27:1|1:47464_T_A:379,27,0	1/1:0,11:11:33:1|1:47464_T_A:495,33,0	0/1:5,10:15:99:0|1:47486_A_G:405,0,180	1/1:0,9:9:27:1|1:47464_T_A:405,27,0	1/1:0,16:16:48:1|1:47464_T_A:661,48,0	1/1:0,9:9:27:1|1:47464_T_A:370,27,0	1/1:0,8:8:24:1|1:47464_T_A:339,24,0	1/1:0,9:9:27:1|1:47464_T_A:405,27,0	0/1:10,5:15:99:0|1:47486_A_G:180,0,405	1/1:0,11:11:33:1|1:47464_T_A:444,33,0	0/1:8,11:19:99:0|1:47486_A_G:419,0,297	1/1:0,9:9:30:1|1:47464_T_A:450,30,0	0/1:6,10:16:99:0|1:47486_A_G:402,0,216	0/1:9,8:17:99:0|1:47486_A_G:302,0,354	1/1:0,17:17:51:1|1:47464_T_A:765,51,0	0/1:13,10:23:99:0|1:47486_A_G:381,0,516	1/1:0,8:8:27:1|1:47464_T_A:386,27,0	1/1:0,7:7:21:1|1:47464_T_A:315,21,0	1/1:0,16:16:48:1|1:47464_T_A:680,48,0	0/1:5,10:15:99:0|1:47486_A_G:405,0,180	1/1:0,29:29:90:1|1:47464_T_A:1310,90,0	1/1:0,28:28:84:1|1:47464_T_A:1200,84,0	0/1:15,2:17:39:0|1:47486_A_G:39,0,593	0/1:6,12:18:99:0|1:47486_A_G:460,0,216	0/1:11,19:30:99:0|1:47486_A_G:745,0,384	0/1:6,11:17:99:0|1:47486_A_G:424,0,219	0/1:10,13:23:99:0|1:47486_A_G:516,0,381	0/1:6,6:12:99:0|1:47486_A_G:234,0,234	0/1:2,14:16:42:0|1:47486_A_G:582,0,42	1/1:0,28:28:90:1|1:47464_T_A:1350,90,0	0/0:19,0:19:0:.:.:0,0,317	0/1:11,13:24:99:0|1:47486_A_G:493,0,382	1/1:0,5:5:15:1|1:47464_T_A:220,15,0	0/0:22,0:22:0:.:.:0,0,250	1/1:0,17:17:51:1|1:47464_T_A:765,51,0	0/1:5,5:10:99:0|1:47486_A_G:195,0,195	1/1:0,11:11:36:1|1:47464_T_A:540,36,0	0/0:22,0:22:0:.:.:0,0,191	1/1:0,21:21:63:1|1:47464_T_A:890,63,0	0/0:20,0:20:0:.:.:0,0,292	0/1:3,5:8:99:0|1:47486_A_G:201,0,111	1/1:0,16:16:48:1|1:47464_T_A:673,48,0	0/1:13,3:16:67:0|1:47486_A_G:67,0,537	0/1:2,2:4:16:0|1:47464_T_A:71,0,16	0/1:8,6:14:99:0|1:47486_A_G:249,0,315	1/1:1,18:19:12:1|1:47486_A_G:734,12,0	1/1:0,19:19:57:1|1:47464_T_A:829,57,0	0/1:7,18:25:96:.:.:379,0,96	0/1:8,11:19:99:0|1:47486_A_G:438,0,303	1/1:0,19:19:57:1|1:47464_T_A:835,57,0	1/1:0,20:20:60:1|1:47464_T_A:900,60,0	0/1:9,13:22:99:0|1:47486_A_G:519,0,339	1/1:0,23:23:69:1|1:47464_T_A:993,69,0	1/1:0,15:15:45:1|1:47464_T_A:675,45,0	1/1:0,18:18:54:1|1:47464_T_A:784,54,0	0/1:2,3:5:75:0|1:47486_A_G:120,0,75	0/1:7,8:15:99:0|1:47486_A_G:288,0,229	1/1:0,13:13:39:1|1:47464_T_A:585,39,0	0/1:11,6:17:99:0|1:47486_A_G:219,0,444	0/0:23,0:23:0:.:.:0,0,221	0/1:5,7:12:99:0|1:47486_A_G:279,0,189	0/1:4,10:14:99:0|1:47486_A_G:388,0,138	1/1:0,14:14:42:1|1:47464_T_A:610,42,0	0/1:2,11:13:51:0|1:47486_A_G:396,0,51	0/1:6,13:19:99:0|1:47486_A_G:528,0,213	0/1:9,15:24:99:0|1:47486_A_G:583,0,333	0/1:8,12:20:99:0|1:47486_A_G:440,0,300	0/0:26,0:26:0:.:.:0,0,78	0/0:22,0:22:0:.:.:0,0,396	0/1:8,17:25:99:0|1:47486_A_G:690,0,264	1/1:0,14:14:42:1|1:47464_T_A:604,42,0	1/1:0,21:21:63:1|1:47464_T_A:945,63,0	0/1:5,14:19:99:0|1:47486_A_G:533,0,168	1/1:0,12:12:36:1|1:47464_T_A:500,36,0	1/1:0,14:14:42:1|1:47464_T_A:569,42,0	0/0:13,0:13:0:.:.:0,0,120	0/1:13,7:20:99:0|1:47486_A_G:270,0,501	0/1:5,12:17:70:.:.:249,0,70	0/1:5,9:14:99:0|1:47486_A_G:363,0,183	1/1:0,26:26:78:1|1:47464_T_A:1075,78,0	1/1:0,28:28:84:1|1:47464_T_A:1229,84,0	0/1:8,6:14:99:0|1:47486_A_G:228,0,285	0/1:9,9:18:99:0|1:47486_A_G:351,0,330	0/0:21,0:21:0:.:.:0,0,272	0/1:3,17:20:75:0|1:47486_A_G:685,0,75	0/0:27,0:27:0:.:.:0,0,223	0/0:20,1:21:18:0|1:47486_A_G:0,18,855	1/1:0,11:11:33:1|1:47464_T_A:470,33,0	1/1:0,14:14:42:1|1:47464_T_A:571,42,0	0/0:15,0:15:0:.:.:0,0,98	1/1:0,24:24:72:1|1:47464_T_A:1080,72,0	0/0:22,0:22:0:.:.:0,0,242	0/0:35,0:35:0:.:.:0,0,382	./.:17,0:17:.:.:.:0,0,0	1/1:0,8:8:24:1|1:47464_T_A:339,24,0	1/1:0,14:14:42:1|1:47464_T_A:603,42,0	0/0:20,1:21:18:0|1:47503_G_T:0,18,835	0/1:16,3:19:19:.:.:19,0,334	1/1:1,22:23:24:1|1:47464_T_A:860,24,0	1/1:0,20:20:60:1|1:47464_T_A:840,60,0	0/1:4,13:17:99:0|1:47486_A_G:576,0,126	0/0:27,0:27:0:.:.:0,0,181	1/1:0,38:38:99:.:.:925,113,0	0/0:14,0:14:0:.:.:0,0,199	0/1:2,5:7:69:0|1:47486_A_G:204,0,69	0/1:5,3:8:99:0|1:47486_A_G:111,0,201	0/1:3,4:7:52:.:.:79,0,52	0/0:14,0:14:0:.:.:0,0,151	0/0:18,0:18:0:.:.:0,0,126	0/1:8,4:12:99:0|1:47486_A_G:139,0,324	0/0:25,0:25:0:.:.:0,0,345	0/0:13,0:13:0:.:.:0,0,222	0/1:3,2:5:75:0|1:47486_A_G:75,0,120	0/1:17,2:19:33:0|1:47486_A_G:33,0,677	0/1:12,11:23:99:0|1:47486_A_G:403,0,492	0/0:13,0:13:0:.:.:0,0,73	0/1:7,3:10:99:0|1:47486_A_G:105,0,285	0/0:12,1:13:15:.:.:0,15,265	0/1:6,11:17:99:0|1:47486_A_G:466,0,195	0/1:7,10:17:99:0|1:47486_A_G:331,0,264	0/0:18,0:18:0:.:.:0,0,47	0/0:21,0:21:0:.:.:0,0,266	1/1:1,7:8:9:1|1:47464_T_A:197,9,0	0/0:31,0:31:0:.:.:0,0,518	0/0:17,0:17:0:.:.:0,0,282	0/1:7,8:15:99:0|1:47486_A_G:292,0,270	0/0:23,0:23:0:.:.:0,0,416	0/0:28,0:28:0:.:.:0,0,337	1/1:0,18:18:54:1|1:47464_T_A:714,54,0	0/0:20,0:20:0:.:.:0,0,106	0/1:4,15:19:99:0|1:47486_A_G:618,0,123	0/1:7,4:11:99:0|1:47486_A_G:147,0,282	0/1:7,7:14:99:0|1:47486_A_G:270,0,253	0/1:4,3:7:99:0|1:47486_A_G:114,0,159	0/0:9,0:9:0:.:.:0,0,123	0/1:2,4:6:72:0|1:47464_T_A:162,0,72	0/0:15,0:15:0:.:.:0,0,194	0/1:5,3:8:90:0|1:47486_A_G:90,0,201	0/1:7,10:17:99:0|1:47486_A_G:380,0,264	0/0:18,0:18:0:.:.:0,0,99	0/0:15,0:15:0:.:.:0,0,119	0/0:16,0:16:0:.:.:0,0,95	0/0:19,1:20:35:.:.:0,35,438	0/1:2,7:9:63:0|1:47486_A_G:288,0,63	0/1:2,7:9:60:0|1:47486_A_G:330,0,60	0/0:17,0:17:0:.:.:0,0,222	0/1:6,9:15:99:0|1:47486_A_G:320,0,225	0/1:5,6:11:99:0|1:47486_A_G:190,0,192	0/0:28,0:28:0:.:.:0,0,221	0/1:6,14:20:99:0|1:47486_A_G:534,0,210	0/0:23,0:23:0:.:.:0,0,283	./.:15,0:15:.:.:.:0,0,0	0/0:13,1:14:17:.:.:0,17,281	0/0:12,0:12:0:.:.:0,0,48
superscaffold21	47652	.	A	T	28965.5	.	ANN=T|intron_variant|MODIFIER|CLUMAR_CG003368|CLUMAR_CG003368|transcript|CLUMAR_CG003368-RA|protein_coding|1/1|c.82+19A>T||||||	GT:AD:DP:GQ:PGT:PID:PL	1/1:0,11:11:33:.:.:275,33,0	0/1:3,11:14:31:.:.:231,0,31	0/1:12,2:14:8:.:.:8,0,264	1/1:0,17:17:51:.:.:425,51,0	0/0:23,0:23:43:.:.:0,43,534	0/1:4,8:12:63:.:.:164,0,63	0/0:23,0:23:43:.:.:0,43,540	0/0:20,0:20:48:.:.:0,48,720	1/1:0,20:20:60:.:.:483,60,0	0/0:20,0:20:24:.:.:0,24,360	1/1:0,7:7:21:.:.:181,21,0	1/1:0,15:15:44:.:.:352,44,0	0/1:5,9:14:88:.:.:186,0,88	0/1:7,12:19:99:.:.:247,0,125	1/1:0,22:22:65:.:.:541,65,0	1/1:0,8:8:24:.:.:203,24,0	0/1:11,9:20:99:.:.:152,0,226	1/1:0,8:8:24:.:.:202,24,0	1/1:0,10:10:30:.:.:240,30,0	1/1:0,5:5:15:.:.:126,15,0	1/1:0,16:16:48:.:.:409,48,0	1/1:0,8:8:24:.:.:209,24,0	0/1:7,8:15:99:.:.:157,0,132	1/1:0,13:13:39:.:.:334,39,0	0/1:17,5:22:63:.:.:63,0,398	1/1:0,17:17:51:.:.:434,51,0	0/1:8,5:13:90:.:.:90,0,168	0/1:4,7:11:70:.:.:147,0,70	1/1:0,10:10:30:.:.:249,30,0	0/1:2,2:4:39:.:.:39,0,41	1/1:0,10:10:30:.:.:262,30,0	1/1:0,8:8:24:.:.:185,24,0	1/1:0,9:9:27:.:.:228,27,0	0/1:4,4:8:99:0|1:47652_A_T:156,0,136	1/1:0,14:14:42:.:.:353,42,0	1/1:1,12:13:13:.:.:276,13,0	0/0:19,0:19:39:.:.:0,39,585	0/1:6,13:19:93:.:.:266,0,93	0/1:9,7:16:99:.:.:114,0,176	0/1:13,11:24:99:.:.:206,0,266	0/1:6,3:9:49:.:.:49,0,128	0/1:3,6:9:50:.:.:109,0,50	1/1:0,12:12:36:.:.:295,36,0	1/1:0,26:26:77:.:.:621,77,0	0/0:17,0:17:33:.:.:0,33,495	0/1:8,9:17:99:.:.:177,0,157	1/1:0,5:5:15:.:.:126,15,0	0/0:25,0:25:36:.:.:0,36,540	1/1:0,18:18:54:.:.:448,54,0	0/1:7,3:10:46:.:.:46,0,139	1/1:0,10:10:30:.:.:253,30,0	0/1:19,3:22:9:.:.:9,0,406	1/1:0,28:28:83:.:.:692,83,0	0/0:31,0:31:46:.:.:0,46,698	0/1:8,7:15:99:.:.:124,0,159	0/1:3,22:25:3:.:.:463,0,3	0/1:14,5:19:58:.:.:58,0,300	0/1:11,5:16:78:.:.:78,0,232	0/1:10,7:17:99:.:.:118,0,202	1/1:0,15:15:45:.:.:380,45,0	1/1:0,24:24:72:.:.:601,72,0	0/1:14,20:34:99:.:.:384,0,252	0/1:9,11:20:99:.:.:218,0,170	1/1:1,14:15:19:.:.:328,19,0	1/1:0,28:28:84:.:.:704,84,0	0/1:11,10:21:99:.:.:181,0,208	1/1:0,11:11:33:.:.:271,33,0	1/1:1,16:17:24:.:.:370,24,0	1/1:0,14:14:42:.:.:338,42,0	0/1:3,9:12:42:.:.:192,0,42	0/1:6,12:18:99:.:.:252,0,99	1/1:0,22:22:66:.:.:550,66,0	0/1:7,10:17:99:.:.:183,0,128	0/0:22,1:23:43:.:.:0,43,526	0/1:3,7:10:48:.:.:147,0,48	0/1:9,13:22:99:.:.:255,0,171	1/1:0,22:22:66:.:.:554,66,0	0/1:2,9:11:18:.:.:192,0,18	0/1:9,9:18:99:.:.:173,0,178	0/1:13,8:21:99:.:.:135,0,269	0/1:5,6:11:88:.:.:119,0,88	0/0:18,0:18:32:.:.:0,32,428	0/0:21,0:21:48:.:.:0,48,720	0/1:9,15:24:99:.:.:302,0,148	1/1:0,17:17:51:.:.:429,51,0	1/1:0,14:14:42:.:.:355,42,0	0/1:5,11:16:80:.:.:209,0,80	1/1:0,15:15:45:.:.:379,45,0	0/1:3,20:23:9:.:.:401,0,9	0/0:21,0:21:36:.:.:0,36,540	0/1:13,8:21:99:.:.:134,0,268	1/1:1,15:16:22:.:.:353,22,0	0/1:6,4:10:71:.:.:71,0,125	1/1:1,25:26:52:.:.:596,52,0	1/1:0,20:20:60:.:.:497,60,0	0/1:13,10:23:99:.:.:168,0,269	0/1:5,13:18:79:.:.:275,0,79	0/0:18,0:18:21:.:.:0,21,315	0/1:2,14:16:3:.:.:302,0,3	0/1:14,2:16:3:.:.:3,0,316	0/0:17,0:17:27:.:.:0,27,405	1/1:0,7:7:21:.:.:177,21,0	1/1:0,22:22:65:.:.:532,65,0	0/0:19,0:19:31:.:.:0,31,434	1/1:0,24:24:72:.:.:605,72,0	0/0:28,0:28:45:.:.:0,45,675	0/0:23,0:23:45:.:.:0,45,675	0/0:31,0:31:42:.:.:0,42,630	1/1:0,10:10:30:.:.:253,30,0	1/1:0,13:13:39:.:.:328,39,0	0/1:19,3:22:10:.:.:10,0,430	0/0:18,0:18:28:.:.:0,28,424	1/1:1,24:25:49:.:.:604,49,0	1/1:0,22:22:66:.:.:542,66,0	0/1:6,15:21:90:.:.:314,0,90	0/0:20,0:20:39:.:.:0,39,585	1/1:1,30:31:66:.:.:713,66,0	0/0:22,0:22:15:.:.:0,15,459	0/1:1,5:6:8:.:.:108,0,8	./.:20,0:20:.:.:.:0,0,0	0/1:8,5:13:86:.:.:86,0,151	0/0:17,0:17:25:.:.:0,25,381	0/0:13,0:13:30:.:.:0,30,450	0/0:25,0:25:0:.:.:0,0,164	0/1:11,2:13:51:.:.:51,0,443	0/0:14,0:14:27:.:.:0,27,405	0/0:14,0:14:18:.:.:0,18,270	0/0:26,0:26:66:.:.:0,66,990	0/1:7,3:10:44:.:.:44,0,149	0/0:19,0:19:5:.:.:0,5,383	0/1:10,2:12:14:.:.:14,0,216	0/1:12,2:14:8:.:.:8,0,251	0/1:12,8:20:99:.:.:140,0,240	0/1:3,7:10:47:.:.:131,0,47	0/0:17,0:17:25:.:.:0,25,397	0/0:24,0:24:57:.:.:0,57,855	0/1:4,11:15:54:.:.:225,0,54	./.:20,0:20:.:.:.:0,0,0	0/1:10,2:12:13:.:.:13,0,208	0/1:5,10:15:86:.:.:205,0,86	0/1:11,3:14:34:.:.:34,0,211	0/0:26,0:26:28:.:.:0,28,549	1/1:0,23:23:69:.:.:563,69,0	0/0:23,0:23:51:.:.:0,51,765	0/1:8,7:15:99:.:.:123,0,159	0/1:6,6:12:99:.:.:115,0,117	0/1:14,7:21:99:.:.:110,0,294	0/0:12,0:12:15:.:.:0,15,225	0/0:17,0:17:21:.:.:0,21,315	0/1:3,8:11:43:.:.:168,0,43	0/0:19,0:19:36:.:.:0,36,540	0/1:13,4:17:52:.:.:52,0,260	0/0:17,0:17:39:.:.:0,39,585	0/0:28,0:28:54:.:.:0,54,810	0/0:18,0:18:33:.:.:0,33,495	0/0:20,0:20:39:.:.:0,39,585	0/1:9,2:11:17:.:.:17,0,186	0/0:17,0:17:33:.:.:0,33,495	0/1:6,6:12:99:.:.:115,0,117	0/0:19,0:19:36:.:.:0,36,540	0/1:11,8:19:99:.:.:143,0,230	0/1:8,5:13:86:.:.:86,0,169	0/0:16,0:16:23:.:.:0,23,361	0/1:2,10:12:13:.:.:199,0,13	0/0:24,0:24:50:.:.:0,50,570	0/0:29,0:29:48:.:.:0,48,720	0/1:11,4:15:56:.:.:56,0,235	0/0:27,0:27:51:.:.:0,51,765
superscaffold21	48240	.	G	A	33134.4	.	ANN=A|3_prime_UTR_variant|MODIFIER|CLUMAR_CG003368|CLUMAR_CG003368|transcript|CLUMAR_CG003368-RA|protein_coding|2/2|c.*83G>A|||||83|	GT:AD:DP:GQ:PGT:PID:PL	0/0:21,0:21:11:.:.:0,11,418	0/1:4,13:17:48:.:.:277,0,48	0/1:2,5:7:28:.:.:107,0,28	0/0:21,0:21:0:.:.:0,0,309	1/1:0,10:10:30:.:.:255,30,0	0/1:9,8:17:99:.:.:154,0,171	1/1:0,15:15:45:.:.:382,45,0	1/1:1,17:18:29:.:.:403,29,0	1/1:0,21:21:64:.:.:697,64,0	0/1:5,24:29:99:0|1:48240_G_A:830,0,388	1/1:0,17:17:51:1|1:48240_G_A:697,51,0	0/0:23,0:23:0:.:.:0,0,311	0/1:10,5:15:99:0|1:48240_G_A:126,0,510	0/1:8,7:15:99:0|1:48240_G_A:259,0,307	1/1:0,21:21:64:1|1:48240_G_A:823,64,0	1/1:0,13:13:40:1|1:48240_G_A:501,40,0	0/0:21,0:21:0:.:.:0,0,366	1/1:0,22:22:66:1|1:48240_G_A:774,66,0	1/1:0,18:18:54:1|1:48240_G_A:672,54,0	1/1:0,14:14:42:1|1:48240_G_A:483,42,0	0/1:6,19:25:99:0|1:48240_G_A:674,0,195	0/0:3,0:3:9:0|1:48240_G_A:0,9,746	0/0:23,0:23:42:.:.:0,42,514	0/1:9,9:18:99:.:.:229,0,351	0/1:12,3:15:33:.:.:33,0,251	1/1:0,20:20:60:1|1:48240_G_A:758,60,0	0/0:15,0:15:18:.:.:0,18,313	0/0:16,0:16:0:.:.:0,0,316	0/0:26,0:26:1:.:.:0,1,492	0/0:19,0:19:45:.:.:0,45,675	0/1:1,11:12:9:0|1:48240_G_A:374,0,9	0/0:12,0:12:36:.:.:0,36,295	0/1:9,10:19:99:.:.:203,0,165	0/1:9,5:14:86:.:.:86,0,180	0/0:33,0:33:22:.:.:0,22,665	0/0:27,0:27:0:.:.:0,0,415	0/1:3,12:15:29:.:.:259,0,29	0/1:5,12:17:73:.:.:238,0,73	0/1:5,6:11:91:.:.:124,0,91	0/1:3,10:13:25:.:.:210,0,25	1/1:2,15:17:2:.:.:336,2,0	1/1:0,10:10:30:.:.:256,30,0	0/1:17,3:20:17:.:.:17,0,357	0/0:32,0:32:70:.:.:0,70,741	1/1:0,14:14:42:.:.:358,42,0	0/1:9,6:15:99:.:.:113,0,177	0/1:2,5:7:28:.:.:111,0,28	1/1:0,19:19:57:.:.:486,57,0	0/0:40,0:40:40:.:.:0,40,835	0/1:8,8:16:99:.:.:157,0,149	0/0:17,0:17:0:.:.:0,0,319	1/1:0,20:20:60:.:.:491,60,0	0/0:38,0:38:0:.:.:0,0,683	1/1:0,8:8:24:.:.:207,24,0	0/1:9,11:20:99:.:.:222,0,162	0/0:30,0:30:13:.:.:0,13,590	0/0:32,0:32:0:.:.:0,0,585	0/1:6,9:15:99:.:.:186,0,99	0/1:8,8:16:99:.:.:154,0,146	0/0:22,0:22:0:.:.:0,0,287	0/0:23,0:23:0:.:.:0,0,417	0/1:16,6:22:90:.:.:90,0,328	0/1:7,5:12:92:.:.:92,0,137	0/0:31,0:31:0:.:.:0,0,354	0/0:28,0:28:0:.:.:0,0,481	0/1:21,12:33:99:.:.:208,0,417	0/0:14,0:14:42:.:.:0,42,354	0/0:19,0:19:0:.:.:0,0,312	0/1:13,9:22:99:0|1:48240_G_A:235,0,502	0/1:9,3:12:43:.:.:43,0,154	1/1:1,9:10:5:.:.:205,5,0	0/0:26,0:26:0:.:.:0,0,438	0/1:11,9:20:99:.:.:171,0,211	0/1:17,7:24:99:.:.:108,0,332	0/1:8,2:10:21:.:.:21,0,167	0/1:8,6:14:99:.:.:113,0,153	0/0:27,0:27:2:.:.:0,2,514	0/1:8,4:12:67:.:.:67,0,161	0/1:10,12:22:99:.:.:248,0,181	0/1:6,11:17:97:.:.:231,0,97	0/1:9,6:15:99:.:.:111,0,148	1/1:0,11:11:33:.:.:282,33,0	1/1:0,23:23:69:.:.:585,69,0	0/0:11,1:12:10:.:.:0,10,231	0/0:25,0:25:23:.:.:0,23,514	0/0:19,0:19:0:.:.:0,0,209	0/1:8,6:14:99:.:.:112,0,153	0/0:25,0:25:23:.:.:0,23,516	0/0:22,0:22:0:.:.:0,0,384	1/1:1,11:12:11:.:.:256,11,0	0/1:15,12:27:99:.:.:226,0,289	0/0:32,0:32:19:.:.:0,19,640	0/1:7,12:19:99:.:.:257,0,116	0/0:29,0:29:0:.:.:0,0,310	0/0:20,0:20:33:.:.:0,33,437	0/1:10,3:13:40:.:.:40,0,208	1/1:1,16:17:26:.:.:393,26,0	1/1:0,13:13:39:.:.:333,39,0	0/0:43,0:43:0:.:.:0,0,606	1/1:0,15:15:45:.:.:389,45,0	0/1:5,12:17:72:.:.:256,0,72	0/0:11,0:11:33:.:.:0,33,269	0/0:28,0:28:4:.:.:0,4,532	1/1:1,12:13:14:.:.:271,14,0	0/1:13,4:17:52:.:.:52,0,270	1/1:0,14:14:42:.:.:359,42,0	1/1:0,11:11:33:.:.:279,33,0	1/1:0,19:19:57:.:.:486,57,0	0/0:15,0:15:0:.:.:0,0,268	0/0:19,0:19:0:.:.:0,0,135	1/1:1,21:22:41:.:.:498,41,0	1/1:1,10:11:8:.:.:234,8,0	0/1:12,15:27:99:0|1:48240_G_A:431,0,564	0/0:27,0:27:0:.:.:0,0,415	0/1:19,5:24:56:.:.:56,0,397	1/1:1,8:9:3:.:.:159,3,0	0/0:27,0:27:81:.:.:0,81,675	1/1:1,8:9:2:.:.:178,2,0	1/1:0,6:6:18:.:.:153,18,0	0/1:5,5:10:93:.:.:97,0,93	1/1:1,8:9:2:.:.:169,2,0	1/1:0,7:7:21:.:.:179,21,0	1/1:0,20:20:60:.:.:544,60,0	1/1:1,12:13:14:.:.:270,14,0	1/1:1,21:22:41:.:.:509,41,0	1/1:1,11:12:11:.:.:250,11,0	1/1:0,2:2:6:.:.:40,6,0	1/1:1,17:18:29:.:.:408,29,0	1/1:0,8:8:24:.:.:202,24,0	0/1:3,5:8:50:.:.:103,0,50	1/1:1,8:9:2:.:.:180,2,0	1/1:0,15:15:45:.:.:381,45,0	0/1:2,12:14:7:.:.:263,0,7	1/1:1,11:12:11:.:.:253,11,0	1/1:0,16:16:48:.:.:413,48,0	1/1:1,8:9:2:.:.:179,2,0	1/1:1,18:19:32:.:.:429,32,0	0/1:2,11:13:10:.:.:229,0,10	0/1:2,11:13:10:.:.:241,0,10	0/1:9,8:17:99:.:.:155,0,171	0/1:3,9:12:38:.:.:193,0,38	0/1:2,13:15:4:.:.:283,0,4	0/0:32,0:32:0:.:.:0,0,549	1/1:0,15:15:45:.:.:383,45,0	0/1:6,10:16:99:.:.:197,0,100	0/1:9,3:12:41:.:.:41,0,225	0/1:9,8:17:99:.:.:153,0,171	0/1:7,10:17:99:.:.:204,0,120	1/1:0,10:10:30:.:.:251,30,0	1/1:1,9:10:5:.:.:204,5,0	1/1:0,15:15:45:.:.:382,45,0	0/1:2,10:12:13:.:.:219,0,13	1/1:0,12:12:36:.:.:306,36,0	0/1:2,9:11:16:.:.:195,0,16	0/1:3,8:11:31:.:.:167,0,31	1/1:0,10:10:30:.:.:254,30,0	1/1:1,18:19:32:.:.:432,32,0	0/1:2,12:14:7:.:.:261,0,7	0/1:10,6:16:99:.:.:102,0,188	1/1:0,9:9:27:.:.:217,27,0	0/1:13,8:21:99:.:.:143,0,243	0/1:14,5:19:72:.:.:72,0,288	1/1:0,9:9:27:.:.:227,27,0	0/1:10,13:23:99:.:.:263,0,177	1/1:0,16:16:48:.:.:397,48,0	1/1:0,19:19:57:.:.:479,57,0	0/1:3,8:11:41:.:.:160,0,41	0/1:2,7:9:21:.:.:151,0,21
superscaffold21	48386	.	C	A	3653.07	.	ANN=A|3_prime_UTR_variant|MODIFIER|CLUMAR_CG003368|CLUMAR_CG003368|transcript|CLUMAR_CG003368-RA|protein_coding|2/2|c.*229C>A|||||229|	GT:AD:DP:GQ:PL	0/0:9,0:9:27:0,27,229	0/0:22,0:22:45:0,45,675	0/1:8,2:10:22:22,0,168	0/0:20,0:20:60:0,60,507	1/1:1,7:8:2:140,2,0	0/1:7,6:13:99:116,0,125	0/1:2,9:11:17:196,0,17	0/1:8,5:13:95:95,0,163	0/0:20,0:20:60:0,60,504	0/0:16,0:16:48:0,48,403	0/0:20,0:20:51:0,51,765	0/0:7,0:7:18:0,18,270	0/0:13,0:13:39:0,39,321	0/0:13,0:13:39:0,39,331	0/0:18,0:18:51:0,51,765	0/0:8,0:8:24:0,24,198	0/0:20,0:20:57:0,57,855	0/0:18,0:18:45:0,45,675	0/0:16,0:16:36:0,36,540	0/0:11,0:11:33:0,33,269	0/0:16,0:16:48:0,48,396	0/0:4,0:4:3:0,3,45	0/0:14,0:14:39:0,39,585	0/0:26,0:26:72:0,72,643	0/0:14,0:14:42:0,42,346	0/0:20,0:20:57:0,57,855	0/0:11,0:11:33:0,33,277	0/0:16,0:16:42:0,42,630	0/0:19,0:19:57:0,57,470	0/0:19,0:19:54:0,54,810	0/0:9,0:9:27:0,27,223	0/0:13,0:13:39:0,39,321	0/0:22,0:22:60:0,60,900	0/0:9,0:9:27:0,27,222	0/0:29,0:29:81:0,81,1215	0/0:20,0:20:60:0,60,487	0/1:3,13:16:28:291,0,28	0/1:19,8:27:99:133,0,389	0/0:16,0:16:42:0,42,630	0/0:24,0:24:72:0,72,614	0/0:7,0:7:21:0,21,180	0/0:10,0:10:24:0,24,360	0/0:17,0:17:45:0,45,675	0/0:16,0:16:27:0,27,405	0/1:9,5:14:90:90,0,172	0/0:22,0:22:63:0,63,554	0/0:10,0:10:30:0,30,243	0/0:19,0:19:35:0,35,434	0/0:26,0:26:72:0,72,1080	0/0:18,0:18:54:0,54,452	0/0:11,0:11:33:0,33,283	1/1:2,16:18:3:372,3,0	0/0:25,0:25:72:0,72,1080	0/0:13,0:13:39:0,39,335	0/0:7,0:7:21:0,21,173	0/0:27,0:27:81:0,81,703	0/0:26,0:26:75:0,75,663	0/1:1,4:5:10:92,0,10	0/0:22,0:22:63:0,63,945	0/0:13,0:13:39:0,39,321	0/0:19,0:19:48:0,48,720	0/0:25,0:25:72:0,72,649	0/0:20,0:20:57:0,57,855	0/0:35,0:35:99:0,102,1530	0/0:14,0:14:39:0,39,585	0/1:22,8:30:99:120,0,453	0/0:21,0:21:60:0,60,514	0/0:17,0:17:51:0,51,438	0/0:16,0:16:45:0,45,675	0/0:14,0:14:39:0,39,585	0/0:12,0:12:24:0,24,360	0/0:25,0:25:72:0,72,650	0/1:6,3:9:52:52,0,121	0/1:18,3:21:16:16,0,364	0/0:14,0:14:42:0,42,353	0/0:27,0:27:75:0,75,1125	0/0:13,0:13:39:0,39,323	0/0:17,0:17:51:0,51,417	0/0:24,0:24:66:0,66,990	0/0:25,0:25:72:0,72,630	0/0:12,0:12:36:0,36,300	0/1:3,14:17:23:311,0,23	1/1:0,10:10:30:265,30,0	0/0:13,0:13:39:0,39,321	0/0:15,0:15:45:0,45,369	0/0:18,0:18:54:0,54,441	0/0:14,0:14:42:0,42,350	0/0:19,0:19:57:0,57,477	0/0:20,0:20:60:0,60,481	0/1:7,6:13:99:119,0,137	0/1:9,7:16:99:135,0,178	0/0:34,0:34:76:0,76,806	0/0:17,0:17:51:0,51,425	0/0:25,0:25:72:0,72,622	0/0:28,0:28:78:0,78,1170	0/0:17,0:17:51:0,51,418	0/0:15,0:15:42:0,42,630	0/1:10,6:16:99:110,0,191	0/0:26,0:26:69:0,69,1035	1/1:0,8:8:24:214,24,0	0/1:4,14:18:45:316,0,45	0/0:18,0:18:54:0,54,443	0/0:18,0:18:42:0,42,630	0/0:8,0:8:21:0,21,315	0/0:8,0:8:24:0,24,198	0/0:5,0:5:15:0,15,124	0/0:18,0:18:51:0,51,765	1/1:0,13:13:39:342,39,0	0/0:16,0:16:48:0,48,401	0/0:19,0:19:57:0,57,481	0/0:21,0:21:41:0,41,488	0/0:15,0:15:42:0,42,630	0/0:32,0:32:87:0,87,1305	0/0:22,0:22:12:0,12,445	0/0:24,0:24:23:0,23,507	0/1:2,6:8:26:135,0,26	0/0:29,0:29:81:0,81,754	0/0:3,0:3:9:0,9,74	0/0:8,0:8:24:0,24,197	0/0:6,0:6:18:0,18,148	0/0:9,0:9:27:0,27,223	0/0:5,0:5:15:0,15,124	0/0:16,0:16:48:0,48,396	0/0:15,0:15:42:0,42,630	0/0:22,0:22:43:0,43,497	0/0:10,0:10:30:0,30,251	0/0:4,0:4:12:0,12,99	0/0:11,0:11:33:0,33,276	0/0:15,0:15:45:0,45,371	0/0:6,0:6:18:0,18,149	0/0:8,0:8:24:0,24,195	0/0:9,0:9:27:0,27,221	0/0:11,0:11:30:0,30,450	0/0:9,0:9:21:0,21,315	0/0:9,0:9:18:0,18,270	0/0:6,0:6:18:0,18,144	0/0:10,0:10:30:0,30,248	0/0:5,0:5:12:0,12,180	0/0:14,0:14:39:0,39,585	0/0:19,0:19:51:0,51,765	0/1:2,10:12:15:227,0,15	0/1:4,5:9:73:102,0,73	0/0:28,0:28:78:0,78,1170	0/0:15,0:15:42:0,42,630	0/0:16,0:16:42:0,42,630	0/0:15,0:15:45:0,45,369	0/0:12,0:12:10:0,10,243	0/0:17,0:17:51:0,51,417	0/0:11,0:11:33:0,33,272	0/0:11,0:11:33:0,33,272	0/0:9,0:9:27:0,27,216	0/0:7,0:7:21:0,21,176	0/0:8,0:8:24:0,24,195	0/0:10,0:10:30:0,30,247	0/0:15,0:15:45:0,45,365	0/0:12,0:12:36:0,36,299	0/0:19,0:19:57:0,57,466	0/0:6,0:6:18:0,18,148	0/0:9,0:9:27:0,27,226	0/0:15,0:15:39:0,39,585	0/0:18,0:18:48:0,48,720	0/0:21,0:21:60:0,60,544	0/0:8,0:8:24:0,24,195	0/0:18,0:18:42:0,42,630	0/0:19,0:19:57:0,57,467	0/0:17,0:17:51:0,51,420	0/0:10,0:10:30:0,30,245	0/0:12,0:12:36:0,36,293
superscaffold21	78826	.	A	G	32824.2	.	ANN=G|intergenic_region|MODIFIER|(sp)_putative_WD_repeat-containing_protein_18-CLUMAR_CG003489|CLUMAR_CG003398-CLUMAR_CG003489|intergenic_region|CLUMAR_CG003398-CLUMAR_CG003489|||n.78826A>G||||||	GT:AD:DP:GQ:PGT:PID:PL	0/1:2,3:5:36:.:.:59,0,36	1/1:0,12:12:35:.:.:279,35,0	0/1:4,5:9:69:.:.:95,0,69	0/1:3,4:7:53:.:.:76,0,53	0/0:14,0:14:0:.:.:0,0,260	1/1:0,14:14:41:.:.:293,41,0	0/0:8,0:8:0:.:.:0,0,105	0/0:13,0:13:39:.:.:0,39,312	0/1:4,8:12:71:.:.:164,0,71	0/1:7,7:14:99:.:.:128,0,145	1/1:0,5:5:15:.:.:123,15,0	1/1:0,14:14:41:.:.:301,41,0	0/1:5,7:12:90:.:.:136,0,90	1/1:0,13:13:39:.:.:332,39,0	1/1:0,10:10:30:.:.:250,30,0	0/1:7,7:14:99:.:.:128,0,133	1/1:0,10:10:30:.:.:230,30,0	1/1:0,12:12:36:.:.:284,36,0	1/1:0,7:7:21:.:.:169,21,0	1/1:0,8:8:24:.:.:181,24,0	1/1:0,11:11:33:.:.:270,33,0	1/1:0,4:4:12:.:.:98,12,0	1/1:0,11:11:32:.:.:255,32,0	0/1:4,6:10:77:.:.:115,0,77	1/1:0,14:14:42:.:.:351,42,0	1/1:0,5:5:15:.:.:123,15,0	1/1:0,15:15:45:.:.:360,45,0	0/1:2,4:6:35:.:.:82,0,35	0/1:8,8:16:99:.:.:148,0,156	1/1:0,11:11:33:.:.:256,33,0	1/1:0,13:13:39:.:.:324,39,0	1/1:0,5:5:15:.:.:123,15,0	1/1:0,20:20:59:.:.:459,59,0	0/1:1,5:6:5:.:.:105,0,5	0/0:14,0:14:42:.:.:0,42,343	1/1:0,19:19:57:1|1:78826_A_G:603,57,0	0/1:5,3:8:50:.:.:50,0,109	0/0:11,0:11:33:.:.:0,33,263	1/1:0,16:16:47:.:.:372,47,0	0/1:2,10:12:17:0|1:78826_A_G:272,0,17	0/1:5,19:24:56:.:.:393,0,56	0/1:11,7:18:99:.:.:116,0,231	1/1:0,11:11:33:.:.:268,33,0	0/1:10,11:21:99:.:.:176,0,205	0/0:23,0:23:42:.:.:0,42,548	1/1:0,12:12:36:.:.:286,36,0	1/1:0,9:9:27:.:.:221,27,0	1/1:0,23:23:68:.:.:533,68,0	1/1:0,15:15:44:.:.:352,44,0	0/1:15,7:22:99:.:.:106,0,324	0/0:8,0:8:24:.:.:0,24,195	0/0:18,0:18:54:.:.:0,54,439	1/1:0,14:14:42:.:.:344,42,0	1/1:0,14:14:42:.:.:343,42,0	0/1:6,5:11:94:.:.:94,0,120	1/1:0,13:13:39:.:.:319,39,0	1/1:0,10:10:30:.:.:246,30,0	1/1:0,13:13:39:.:.:319,39,0	1/1:0,14:14:42:.:.:337,42,0	1/1:0,16:16:47:.:.:384,47,0	1/1:0,8:8:24:.:.:196,24,0	1/1:0,14:14:42:.:.:345,42,0	1/1:0,11:11:33:.:.:272,33,0	0/1:11,7:18:99:.:.:122,0,231	1/1:0,16:16:48:.:.:392,48,0	0/0:17,0:17:26:.:.:0,26,388	1/1:0,23:23:69:1|1:78826_A_G:771,69,0	1/1:0,14:14:42:.:.:350,42,0	0/1:2,14:16:4:.:.:301,0,4	1/1:1,9:10:3:.:.:186,3,0	1/1:0,13:13:38:.:.:300,38,0	1/1:0,20:20:59:.:.:459,59,0	0/1:15,4:19:41:.:.:41,0,338	0/0:12,0:12:13:.:.:0,13,269	1/1:0,4:4:12:.:.:98,12,0	1/1:1,11:12:10:.:.:244,10,0	1/1:0,16:16:48:1|1:78826_A_G:577,48,0	1/1:0,13:13:39:.:.:322,39,0	1/1:0,9:9:27:.:.:212,27,0	0/0:16,0:16:0:.:.:0,0,302	1/1:0,16:16:48:.:.:396,48,0	0/0:15,0:15:0:.:.:0,0,238	0/0:26,0:26:33:.:.:0,33,574	1/1:0,10:10:30:.:.:243,30,0	1/1:1,9:10:4:.:.:201,4,0	1/1:1,22:23:43:.:.:508,43,0	1/1:0,29:29:86:.:.:703,86,0	1/1:0,15:15:44:.:.:350,44,0	1/1:2,23:25:24:.:.:511,24,0	0/0:15,0:15:23:.:.:0,23,325	1/1:0,8:8:24:.:.:196,24,0	0/1:19,11:30:99:.:.:182,0,407	1/1:0,15:15:45:.:.:497,45,0	1/1:1,13:14:19:.:.:294,19,0	1/1:0,16:16:48:.:.:393,48,0	1/1:0,20:20:59:.:.:472,59,0	0/1:11,8:19:99:0|1:78826_A_G:144,0,265	1/1:0,15:15:44:.:.:359,44,0	1/1:0,21:21:62:.:.:506,62,0	0/0:14,0:14:19:.:.:0,19,320	0/0:15,0:15:1:.:.:0,1,297	1/1:0,8:8:24:.:.:200,24,0	1/1:0,11:11:32:.:.:240,32,0	1/1:0,10:10:29:.:.:225,29,0	1/1:0,5:5:15:.:.:122,15,0	0/1:8,4:12:61:.:.:61,0,177	0/0:17,0:17:0:.:.:0,0,287	0/0:9,0:9:5:.:.:0,5,192	1/1:0,11:11:33:.:.:267,33,0	1/1:1,9:10:3:.:.:192,3,0	1/1:0,10:10:29:.:.:211,29,0	1/1:0,12:12:35:.:.:279,35,0	0/1:13,8:21:99:.:.:130,0,268	0/1:3,9:12:42:.:.:155,0,42	0/1:5,4:9:71:.:.:71,0,104	0/1:2,6:8:27:.:.:116,0,27	1/1:0,15:15:45:.:.:376,45,0	0/0:9,0:9:27:.:.:0,27,213	1/1:1,12:13:13:.:.:273,13,0	0/0:12,0:12:0:.:.:0,0,201	0/0:19,0:19:54:.:.:0,54,810	0/0:13,0:13:33:.:.:0,33,495	0/1:7,3:10:99:0|1:78826_A_G:105,0,226	0/0:25,0:25:72:.:.:0,72,1080	0/1:4,7:11:66:.:.:123,0,66	0/0:16,0:16:33:.:.:0,33,495	0/0:21,0:21:54:.:.:0,54,810	0/0:15,0:15:0:.:.:0,0,274	0/0:18,0:18:32:.:.:0,32,411	0/0:14,0:14:18:.:.:0,18,309	0/0:18,0:18:54:.:.:0,54,430	0/0:16,0:16:42:.:.:0,42,630	0/0:19,0:19:54:.:.:0,54,810	0/0:12,0:12:30:.:.:0,30,450	0/0:14,0:14:39:.:.:0,39,585	0/0:17,0:17:51:.:.:0,51,420	0/0:22,0:22:20:.:.:0,20,459	1/1:0,12:12:36:.:.:298,36,0	0/0:12,0:12:11:.:.:0,11,252	1/1:0,17:17:51:.:.:417,51,0	0/0:22,0:22:43:.:.:0,43,514	0/0:17,0:17:0:.:.:0,0,284	0/1:7,6:13:99:.:.:108,0,140	1/1:0,16:16:48:.:.:391,48,0	1/1:0,16:16:48:1|1:78826_A_G:401,48,0	1/1:1,11:12:10:.:.:242,10,0	1/1:0,8:8:24:.:.:196,24,0	1/1:0,24:24:71:1|1:78826_A_G:611,71,0	1/1:0,8:8:24:.:.:196,24,0	1/1:0,7:7:21:.:.:171,21,0	1/1:0,16:16:48:.:.:392,48,0	1/1:0,10:10:29:.:.:229,29,0	1/1:0,7:7:20:.:.:156,20,0	1/1:0,10:10:30:.:.:242,30,0	0/1:3,15:18:23:.:.:312,0,23	1/1:0,10:10:29:.:.:228,29,0	1/1:1,10:11:7:.:.:203,7,0	1/1:0,8:8:24:.:.:199,24,0	1/1:0,13:13:39:.:.:317,39,0	1/1:0,6:6:18:.:.:147,18,0	1/1:0,19:19:56:.:.:435,56,0	1/1:0,4:4:12:.:.:83,12,0	1/1:0,12:12:36:.:.:295,36,0	1/1:0,13:13:39:.:.:318,39,0	1/1:0,6:6:18:.:.:146,18,0	1/1:0,5:5:15:.:.:123,15,0	0/0:18,0:18:51:.:.:0,51,765	0/0:12,0:12:0:.:.:0,0,205
superscaffold21	80946	.	C	A	2795.97	.	ANN=A|intergenic_region|MODIFIER|CLUMAR_CG003489-CLUMAR_CG003406|CLUMAR_CG003489-CLUMAR_CG003406|intergenic_region|CLUMAR_CG003489-CLUMAR_CG003406|||n.80946C>A||||||	GT:AD:DP:GQ:PGT:PID:PL	./.:0,0:0:.:.:.:0,0,0	0/0:4,0:4:12:.:.:0,12,97	0/0:7,0:7:0:.:.:0,0,66	0/0:1,0:1:3:.:.:0,3,23	1/1:0,1:1:3:.:.:25,3,0	./.:0,0:0:.:.:.:0,0,0	0/1:3,3:6:56:.:.:58,0,56	1/1:0,4:4:12:.:.:122,12,0	./.:1,0:1:.:.:.:0,0,0	0/1:1,2:3:36:.:.:43,0,36	./.:0,0:.:.:.:.:.	0/0:12,0:12:24:.:.:0,24,360	0/0:2,0:2:6:.:.:0,6,49	0/0:12,0:12:14:.:.:0,14,250	0/0:8,0:8:3:.:.:0,3,45	1/1:0,4:4:12:.:.:123,12,0	0/0:3,0:3:0:.:.:0,0,24	0/0:4,0:4:12:.:.:0,12,99	0/0:3,0:3:6:.:.:0,6,90	0/0:1,0:1:3:.:.:0,3,25	./.:0,0:0:.:.:.:0,0,0	./.:0,0:0:.:.:.:0,0,0	0/0:9,0:9:12:.:.:0,12,180	./.:1,0:1:.:.:.:0,0,0	0/0:9,0:9:3:.:.:0,3,45	0/0:8,0:8:24:.:.:0,24,198	0/0:5,0:5:15:.:.:0,15,124	0/0:2,0:2:6:.:.:0,6,49	./.:3,0:3:.:.:.:0,0,0	0/0:5,0:5:15:.:.:0,15,121	./.:4,0:4:.:.:.:0,0,0	0/0:3,0:3:9:.:.:0,9,74	0/0:2,0:2:6:.:.:0,6,46	0/0:5,0:5:15:.:.:0,15,124	0/0:6,0:6:18:.:.:0,18,145	0/0:6,0:6:18:.:.:0,18,145	1/1:0,2:2:6:.:.:51,6,0	./.:0,0:0:.:.:.:0,0,0	0/0:9,0:9:27:.:.:0,27,220	0/0:2,0:2:6:.:.:0,6,49	0/0:6,0:6:18:.:.:0,18,148	0/1:5,2:7:30:.:.:30,0,100	0/0:9,0:9:0:.:.:0,0,71	1/1:0,6:6:18:.:.:153,18,0	1/1:0,6:6:18:1|1:80884_T_A:270,18,0	./.:0,0:0:.:.:.:0,0,0	./.:2,0:2:.:.:.:0,0,0	0/0:1,0:1:3:.:.:0,3,23	0/0:1,0:1:3:.:.:0,3,22	1/1:0,7:7:21:.:.:179,21,0	0/0:5,0:5:15:.:.:0,15,124	1/1:0,6:6:18:.:.:146,18,0	0/0:5,0:5:15:.:.:0,15,121	0/0:5,0:5:15:.:.:0,15,124	0/1:1,2:3:16:.:.:42,0,16	0/0:3,0:3:9:.:.:0,9,74	0/0:2,0:2:3:.:.:0,3,45	0/0:9,0:9:27:.:.:0,27,216	0/0:6,0:6:18:.:.:0,18,148	0/0:4,0:4:6:.:.:0,6,90	0/0:7,0:7:21:.:.:0,21,173	0/0:9,0:9:27:.:.:0,27,223	0/0:3,0:3:9:.:.:0,9,72	0/0:2,0:2:6:.:.:0,6,49	0/0:7,0:7:21:.:.:0,21,172	./.:1,0:1:.:.:.:0,0,0	0/0:6,0:6:0:.:.:0,0,51	0/0:4,0:4:0:.:.:0,0,47	0/0:5,0:5:0:.:.:0,0,73	0/0:6,0:6:18:.:.:0,18,147	0/0:7,0:7:21:.:.:0,21,170	0/0:10,0:10:30:.:.:0,30,244	./.:2,0:2:.:.:.:0,0,0	1/1:0,11:11:33:.:.:269,33,0	0/0:7,0:7:18:.:.:0,18,270	0/0:7,0:7:21:.:.:0,21,173	0/0:5,0:5:9:.:.:0,9,135	0/0:7,0:7:18:.:.:0,18,270	0/0:7,0:7:21:.:.:0,21,172	0/0:10,0:10:4:.:.:0,4,195	0/0:3,0:3:9:.:.:0,9,73	0/1:3,2:5:38:.:.:38,0,59	./.:2,0:2:.:.:.:0,0,0	0/0:4,0:4:12:.:.:0,12,97	0/1:1,1:2:19:.:.:21,0,19	0/0:1,0:1:3:.:.:0,3,25	0/0:4,0:4:12:.:.:0,12,99	0/0:7,0:7:21:.:.:0,21,173	0/0:6,0:6:0:.:.:0,0,99	1/1:0,7:7:21:.:.:179,21,0	0/0:4,0:4:12:.:.:0,12,93	0/1:3,1:4:30:.:.:30,0,123	0/0:9,0:9:6:.:.:0,6,90	0/0:8,0:8:24:.:.:0,24,198	0/0:8,0:8:24:.:.:0,24,198	0/0:9,0:9:27:.:.:0,27,220	0/0:10,0:10:0:.:.:0,0,142	0/0:9,0:9:15:.:.:0,15,225	0/0:7,0:7:0:.:.:0,0,123	./.:0,0:0:.:.:.:0,0,0	./.:2,0:2:.:.:.:0,0,0	0/1:3,2:5:5:.:.:5,0,60	0/0:5,0:5:15:.:.:0,15,124	0/0:5,0:5:0:.:.:0,0,23	0/0:5,0:5:15:.:.:0,15,124	0/1:2,3:5:34:.:.:62,0,34	0/1:3,2:5:36:.:.:36,0,59	./.:0,0:0:.:.:.:0,0,0	0/0:4,0:4:9:.:.:0,9,135	./.:1,0:1:.:.:.:0,0,0	0/0:11,0:11:33:.:.:0,33,269	0/0:4,0:4:3:.:.:0,3,45	0/0:5,0:5:15:.:.:0,15,124	0/0:6,0:6:18:.:.:0,18,148	./.:0,0:0:.:.:.:0,0,0	0/1:2,4:6:31:.:.:84,0,31	0/0:5,0:5:12:.:.:0,12,180	1/1:0,3:3:9:.:.:77,9,0	./.:0,0:0:.:.:.:0,0,0	1/1:0,3:3:9:.:.:77,9,0	./.:1,0:1:.:.:.:0,0,0	0/0:7,0:7:12:.:.:0,12,180	0/0:3,0:3:9:.:.:0,9,74	1/1:0,3:3:9:.:.:77,9,0	./.:2,0:2:.:.:.:0,0,0	0/0:2,0:2:6:.:.:0,6,46	1/1:0,3:3:9:.:.:70,9,0	1/1:0,5:5:15:.:.:128,15,0	./.:4,0:4:.:.:.:0,0,0	1/1:0,7:7:21:.:.:177,21,0	./.:1,0:1:.:.:.:0,0,0	1/1:0,3:3:9:.:.:76,9,0	./.:1,0:1:.:.:.:0,0,0	./.:0,0:0:.:.:.:0,0,0	1/1:0,3:3:9:.:.:70,9,0	./.:0,0:0:.:.:.:0,0,0	./.:4,0:4:.:.:.:0,0,0	0/1:8,2:10:60:0|1:80895_A_T:60,0,330	./.:1,0:1:.:.:.:0,0,0	0/0:3,0:3:9:.:.:0,9,74	1/1:0,2:2:6:.:.:51,6,0	1/1:0,3:3:9:.:.:76,9,0	0/0:7,0:7:0:.:.:0,0,123	./.:6,0:6:.:.:.:0,0,0	0/0:10,0:10:21:.:.:0,21,315	0/0:7,0:7:18:.:.:0,18,270	0/0:10,0:10:30:.:.:0,30,246	0/0:2,0:2:6:.:.:0,6,49	0/0:11,0:11:33:.:.:0,33,272	0/0:3,0:3:9:.:.:0,9,74	0/0:5,0:5:12:.:.:0,12,180	0/0:11,0:11:12:.:.:0,12,180	0/0:3,0:3:3:.:.:0,3,45	0/0:1,0:1:3:.:.:0,3,25	0/0:8,0:8:24:.:.:0,24,195	./.:4,0:4:.:.:.:0,0,0	0/0:10,0:10:24:.:.:0,24,360	0/0:5,0:5:6:.:.:0,6,90	0/0:6,0:6:18:.:.:0,18,148	0/0:4,0:4:6:.:.:0,6,90	0/0:8,0:8:24:.:.:0,24,198	0/0:6,0:6:6:.:.:0,6,90	0/0:10,0:10:5:.:.:0,5,198	0/0:7,0:7:21:.:.:0,21,170	0/0:6,0:6:9:.:.:0,9,135	0/0:9,0:9:27:.:.:0,27,221	1/1:0,8:8:24:1|1:80884_T_A:360,24,0	./.:0,0:.:.:.:.:.
superscaffold21	106234	.	T	C	19350.8	.	ANN=C|intergenic_region|MODIFIER|CLUMAR_CG003610-(sp)_putative_Inhibitor_of_growth_protein_3|CLUMAR_CG003610-CLUMAR_CG003431|intergenic_region|CLUMAR_CG003610-CLUMAR_CG003431|||n.106234T>C||||||	GT:AD:DP:GQ:PGT:PID:PL	./.:1,0:1:.:.:.:0,0,0	0/0:8,0:8:0:.:.:0,0,105	./.:0,0:0:.:.:.:0,0,0	0/0:6,0:6:18:.:.:0,18,145	0/0:3,0:3:9:.:.:0,9,71	0/1:1,8:9:18:0|1:106227_T_G:313,0,18	0/1:2,2:4:78:0|1:106227_T_G:78,0,78	0/1:2,2:4:78:0|1:106227_T_G:78,0,78	./.:4,0:4:.:.:.:0,0,0	0/0:1,0:1:3:.:.:0,3,25	0/0:3,0:3:9:.:.:0,9,74	0/0:1,0:1:3:.:.:0,3,25	0/0:6,0:6:18:.:.:0,18,145	0/0:4,0:4:12:.:.:0,12,99	0/0:4,0:4:12:.:.:0,12,99	0/0:2,0:2:6:.:.:0,6,46	0/0:4,0:4:12:.:.:0,12,103	0/0:2,0:2:6:.:.:0,6,48	0/0:8,0:8:0:.:.:0,0,109	0/0:4,0:4:12:.:.:0,12,102	0/0:3,0:3:9:.:.:0,9,74	0/0:2,0:2:6:.:.:0,6,49	0/0:10,0:10:30:.:.:0,30,247	0/0:3,0:3:9:.:.:0,9,74	0/0:3,0:3:9:.:.:0,9,74	0/0:1,0:1:3:.:.:0,3,25	0/0:4,0:4:12:.:.:0,12,99	0/0:6,0:6:18:.:.:0,18,148	0/0:1,0:1:3:.:.:0,3,24	0/0:1,0:1:3:.:.:0,3,25	./.:0,0:0:.:.:.:0,0,0	0/0:1,0:1:3:.:.:0,3,25	0/1:1,9:10:15:0|1:106227_T_G:375,0,15	0/0:4,0:4:9:.:.:0,9,135	0/0:1,0:1:3:.:.:0,3,23	0/0:5,0:5:15:.:.:0,15,125	0/0:3,0:3:0:.:.:0,0,28	0/0:2,0:2:6:.:.:0,6,49	0/0:2,0:2:6:.:.:0,6,49	./.:0,0:0:.:.:.:0,0,0	0/1:1,5:6:27:0|1:106227_T_G:187,0,27	1/1:0,2:2:6:1|1:106227_T_G:80,6,0	0/0:7,0:7:18:.:.:0,18,270	0/0:14,0:14:42:.:.:0,42,346	0/0:8,0:8:0:.:.:0,0,158	0/0:3,0:3:9:.:.:0,9,74	./.:0,0:0:.:.:.:0,0,0	0/0:10,0:10:5:.:.:0,5,207	0/1:2,7:9:70:0|1:106227_T_G:247,0,70	0/0:12,0:12:36:.:.:0,36,296	0/0:5,0:5:12:.:.:0,12,180	0/1:4,6:10:99:0|1:106227_T_G:240,0,150	0/0:2,0:2:6:.:.:0,6,48	1/1:0,10:10:30:1|1:106227_T_G:450,30,0	0/1:1,14:15:8:0|1:106227_T_G:564,0,8	0/0:6,0:6:18:.:.:0,18,148	0/0:6,0:6:18:.:.:0,18,154	0/0:5,0:5:15:0|1:106227_T_G:0,15,225	0/0:2,0:2:6:.:.:0,6,43	0/0:4,0:4:12:.:.:0,12,95	0/0:2,0:2:6:.:.:0,6,49	0/1:2,9:11:57:0|1:106227_T_G:366,0,57	0/1:1,10:11:19:0|1:106227_T_G:377,0,19	0/0:2,0:2:6:.:.:0,6,48	0/0:1,0:1:3:.:.:0,3,25	./.:11,0:11:.:.:.:0,0,0	./.:0,0:0:.:.:.:0,0,0	./.:0,0:0:.:.:.:0,0,0	0/0:6,0:6:15:.:.:0,15,225	0/1:1,11:12:9:0|1:106227_T_G:438,0,9	0/1:9,8:17:99:0|1:106227_T_G:309,0,344	0/0:5,0:5:6:.:.:0,6,90	0/0:1,0:1:3:.:.:0,3,25	0/1:4,4:8:99:0|1:106227_T_G:136,0,156	0/1:4,4:8:99:0|1:106227_T_G:136,0,138	0/0:5,0:5:15:.:.:0,15,118	./.:0,0:0:.:.:.:0,0,0	0/0:3,0:3:9:0|1:106227_T_G:0,9,154	1/1:0,3:3:9:1|1:106227_T_G:135,9,0	0/0:6,0:6:18:.:.:0,18,148	./.:0,0:0:.:.:.:0,0,0	0/0:6,0:6:18:.:.:0,18,145	0/0:3,0:3:9:.:.:0,9,74	./.:13,0:13:.:.:.:0,0,0	0/1:2,4:6:72:0|1:106227_T_G:162,0,72	0/0:2,0:2:6:.:.:0,6,48	1/1:0,5:5:15:1|1:106227_T_G:221,15,0	0/0:8,0:8:0:.:.:0,0,51	0/0:2,0:2:6:.:.:0,6,47	0/1:5,3:8:99:0|1:106227_T_G:111,0,223	0/1:4,8:12:99:0|1:106227_T_G:324,0,144	0/0:5,0:5:15:.:.:0,15,121	./.:0,0:0:.:.:.:0,0,0	./.:0,0:0:.:.:.:0,0,0	./.:0,0:0:.:.:.:0,0,0	1/1:0,10:10:30:1|1:106227_T_G:428,30,0	./.:4,0:4:.:.:.:0,0,0	0/0:3,0:3:9:.:.:0,9,74	0/0:2,0:2:6:.:.:0,6,49	1/1:0,2:2:6:.:.:47,6,0	0/0:4,0:4:0:.:.:0,0,54	./.:0,0:0:.:.:.:0,0,0	0/0:6,0:6:18:.:.:0,18,147	0/1:3,5:8:99:0|1:106227_T_G:195,0,111	0/0:6,0:6:0:.:.:0,0,106	0/0:6,0:6:18:.:.:0,18,145	0/0:2,0:2:6:.:.:0,6,48	0/0:8,0:8:24:.:.:0,24,195	0/0:3,0:3:9:.:.:0,9,71	./.:1,0:1:.:.:.:0,0,0	1/1:0,19:19:57:1|1:106227_T_G:794,57,0	1/1:0,3:3:9:1|1:106227_T_G:135,9,0	0/0:9,0:9:27:.:.:0,27,216	0/0:2,0:2:6:.:.:0,6,48	0/0:8,0:8:0:.:.:0,0,158	0/0:5,0:5:15:.:.:0,15,120	./.:0,0:0:.:.:.:0,0,0	1/1:1,19:20:15:1|1:106227_T_G:761,15,0	0/1:1,13:14:3:0|1:106227_T_G:520,0,3	1/1:0,17:17:51:1|1:106227_T_G:765,51,0	./.:19,0:19:.:.:.:0,0,0	0/1:1,15:16:45:0|1:106227_T_G:603,0,45	1/1:0,10:10:33:1|1:106227_T_G:444,33,0	1/1:2,31:33:9:1|1:106227_T_G:1204,9,0	0/1:2,15:17:46:0|1:106227_T_G:604,0,46	0/1:2,28:30:3:0|1:106227_T_G:1192,0,3	1/1:0,14:14:42:1|1:106227_T_G:547,42,0	0/1:1,10:11:7:0|1:106227_T_G:417,0,7	./.:20,0:20:.:.:.:0,0,0	1/1:0,13:13:39:1|1:106227_T_G:560,39,0	1/1:0,15:15:45:1|1:106180_G_A:632,45,0	0/1:2,9:11:67:0|1:106227_T_G:361,0,67	0/1:4,4:8:99:0|1:106227_T_G:135,0,162	0/1:3,21:24:63:0|1:106227_T_G:853,0,63	0/1:2,10:12:35:0|1:106227_T_G:414,0,35	0/1:2,10:12:58:0|1:106227_T_G:414,0,58	1/1:0,15:15:45:1|1:106227_T_G:670,45,0	./.:19,0:19:.:.:.:0,0,0	1/1:0,21:21:63:1|1:106227_T_G:884,63,0	0/0:2,0:2:6:.:.:0,6,46	./.:0,0:0:.:.:.:0,0,0	0/0:8,0:8:24:0|1:106227_T_G:0,24,349	0/0:7,0:7:21:.:.:0,21,173	0/0:5,0:5:15:.:.:0,15,123	0/0:1,0:1:3:.:.:0,3,23	0/0:3,0:3:9:.:.:0,9,74	0/0:8,0:8:24:.:.:0,24,193	0/0:3,0:3:9:.:.:0,9,71	0/0:1,0:1:3:.:.:0,3,25	0/0:1,0:1:3:.:.:0,3,24	0/0:7,0:7:18:.:.:0,18,270	0/0:6,0:6:18:.:.:0,18,145	./.:0,0:0:.:.:.:0,0,0	0/1:3,2:5:41:0|1:106234_T_C:41,0,117	0/0:9,0:9:2:.:.:0,2,181	0/0:4,0:4:12:.:.:0,12,99	0/0:8,0:8:24:.:.:0,24,198	0/0:3,0:3:9:.:.:0,9,71	0/0:4,0:4:12:.:.:0,12,96	0/0:2,0:2:6:.:.:0,6,48	0/0:5,0:5:15:.:.:0,15,124	0/0:5,0:5:15:.:.:0,15,124	./.:0,0:0:.:.:.:0,0,0	./.:0,0:0:.:.:.:0,0,0	0/0:4,0:4:12:.:.:0,12,95	0/0:7,0:7:21:.:.:0,21,173	0/1:1,16:17:0:0|1:106227_T_G:625,0,0	1/1:0,7:8:24:.:.:239,24,0
superscaffold21	106317	.	G	A	28705.8	.	ANN=A|intergenic_region|MODIFIER|CLUMAR_CG003610-(sp)_putative_Inhibitor_of_growth_protein_3|CLUMAR_CG003610-CLUMAR_CG003431|intergenic_region|CLUMAR_CG003610-CLUMAR_CG003431|||n.106317G>A||||||	GT:AD:DP:GQ:PGT:PID:PL	0/0:4,0:4:12:.:.:0,12,96	0/0:4,0:4:12:.:.:0,12,98	0/0:3,0:3:9:.:.:0,9,74	0/0:8,0:8:21:.:.:0,21,315	1/1:0,2:2:6:1|1:106317_G_A:90,6,0	0/1:2,6:8:66:0|1:106317_G_A:236,0,66	0/1:2,2:4:78:0|1:106317_G_A:78,0,78	0/1:1,2:3:36:0|1:106317_G_A:81,0,36	0/0:3,0:3:9:0|1:106317_G_A:0,9,135	0/0:2,0:2:6:.:.:0,6,46	0/0:3,0:3:9:.:.:0,9,74	0/0:2,0:2:6:.:.:0,6,49	0/0:6,0:6:18:.:.:0,18,148	0/0:1,0:1:3:.:.:0,3,25	0/0:5,0:5:15:.:.:0,15,124	./.:0,0:0:.:.:.:0,0,0	0/0:6,0:6:18:.:.:0,18,148	./.:0,0:0:.:.:.:0,0,0	0/0:9,0:9:0:.:.:0,0,117	0/0:4,0:4:12:.:.:0,12,96	0/0:4,0:4:12:.:.:0,12,96	0/0:2,0:2:6:.:.:0,6,49	0/0:6,0:6:18:.:.:0,18,148	0/0:6,0:6:18:.:.:0,18,148	0/0:1,0:1:3:.:.:0,3,25	0/0:1,0:1:3:.:.:0,3,25	0/0:4,0:4:12:.:.:0,12,99	0/0:2,0:2:6:.:.:0,6,49	0/0:2,0:2:6:.:.:0,6,47	0/0:2,0:2:6:.:.:0,6,49	./.:0,0:0:.:.:.:0,0,0	0/0:1,0:1:3:.:.:0,3,25	0/1:2,6:8:66:0|1:106317_G_A:246,0,66	0/0:5,0:5:0:.:.:0,0,70	0/0:1,0:1:3:.:.:0,3,23	0/0:2,0:2:6:.:.:0,6,49	0/1:2,2:4:78:0|1:106317_G_A:78,0,78	0/0:3,0:3:9:.:.:0,9,74	0/0:2,0:2:6:.:.:0,6,49	0/0:2,0:2:6:.:.:0,6,49	0/1:3,4:7:99:0|1:106317_G_A:159,0,114	1/1:0,3:3:9:1|1:106317_G_A:135,9,0	0/0:1,0:1:3:.:.:0,3,25	0/0:4,0:4:12:.:.:0,12,99	0/0:6,0:6:18:.:.:0,18,145	0/0:2,0:2:3:.:.:0,3,45	./.:0,0:0:.:.:.:0,0,0	./.:9,0:9:.:.:.:0,0,0	0/1:3,7:10:99:0|1:106317_G_A:285,0,105	0/0:8,0:8:24:.:.:0,24,198	0/0:3,0:3:9:.:.:0,9,74	0/1:1,6:7:24:0|1:106317_G_A:229,0,24	0/0:3,0:3:9:.:.:0,9,71	1/1:0,7:7:21:1|1:106317_G_A:298,21,0	1/1:1,15:16:3:1|1:106317_G_A:630,3,0	0/0:4,0:4:12:.:.:0,12,99	0/0:4,0:4:9:.:.:0,9,135	0/0:1,0:1:3:.:.:0,3,23	0/0:2,0:2:6:.:.:0,6,46	0/0:5,0:5:15:.:.:0,15,118	0/0:6,0:6:18:.:.:0,18,146	0/1:2,12:14:48:0|1:106317_G_A:479,0,48	0/1:1,18:19:16:0|1:106317_G_A:742,0,16	./.:0,0:0:.:.:.:0,0,0	0/0:2,0:2:6:.:.:0,6,46	0/1:2,7:9:73:0|1:106317_G_A:288,0,73	./.:0,0:0:.:.:.:0,0,0	./.:0,0:0:.:.:.:0,0,0	./.:0,0:0:.:.:.:0,0,0	1/1:0,15:15:45:1|1:106317_G_A:656,45,0	0/1:5,5:10:99:0|1:106317_G_A:185,0,186	0/0:12,0:12:36:.:.:0,36,297	0/0:1,0:1:3:.:.:0,3,25	0/1:7,1:8:21:0|1:106317_G_A:21,0,250	0/1:6,22:28:99:0|1:106317_G_A:906,0,166	0/0:1,0:1:3:.:.:0,3,22	./.:0,0:0:.:.:.:0,0,0	1/1:0,3:3:9:.:.:77,9,0	1/1:0,10:10:30:1|1:106317_G_A:450,30,0	0/0:4,0:4:12:.:.:0,12,99	./.:0,0:0:.:.:.:0,0,0	0/0:8,0:8:24:.:.:0,24,198	0/0:5,0:5:15:.:.:0,15,121	0/1:6,8:14:99:0|1:106317_G_A:318,0,228	0/1:3,2:5:75:0|1:106317_G_A:75,0,135	0/0:3,0:3:9:.:.:0,9,73	1/1:0,9:9:27:1|1:106317_G_A:400,27,0	0/1:9,3:12:99:0|1:106317_G_A:99,0,369	0/0:2,0:2:6:.:.:0,6,47	0/1:5,2:7:69:0|1:106317_G_A:69,0,193	0/1:1,11:12:9:0|1:106317_G_A:459,0,9	0/0:7,0:7:0:.:.:0,0,126	./.:0,0:0:.:.:.:0,0,0	./.:0,0:0:.:.:.:0,0,0	./.:0,0:0:.:.:.:0,0,0	1/1:0,8:8:24:1|1:106317_G_A:360,24,0	0/1:2,1:3:36:1|0:106279_G_A:36,0,81	0/0:5,0:5:15:.:.:0,15,121	0/0:1,0:1:3:.:.:0,3,25	./.:0,0:0:.:.:.:0,0,0	0/0:5,0:5:15:.:.:0,15,124	./.:0,0:0:.:.:.:0,0,0	0/0:4,0:4:12:.:.:0,12,99	1/1:0,6:6:18:1|1:106317_G_A:250,18,0	0/1:2,3:5:20:0|1:106317_G_A:120,0,20	0/0:4,0:4:12:.:.:0,12,99	0/0:3,0:3:9:.:.:0,9,73	0/0:5,0:5:15:.:.:0,15,124	0/0:1,0:1:3:.:.:0,3,22	./.:1,0:1:.:.:.:0,0,0	0/1:1,16:17:24:0|1:106317_G_A:627,0,24	1/1:0,4:4:12:1|1:106317_G_A:175,12,0	0/0:4,0:4:12:.:.:0,12,99	./.:0,0:2:.:.:.:0,0,0	./.:2,0:2:.:.:.:0,0,0	0/0:2,0:2:6:.:.:0,6,49	./.:0,0:0:.:.:.:0,0,0	1/1:2,31:33:9:1|1:106317_G_A:1285,9,0	1/1:0,14:14:42:1|1:106317_G_A:590,42,0	1/1:0,14:14:42:1|1:106317_G_A:585,42,0	0/1:4,16:20:99:0|1:106317_G_A:660,0,120	0/1:2,14:16:45:0|1:106317_G_A:540,0,45	1/1:0,17:17:51:1|1:106317_G_A:765,51,0	0/1:4,33:37:69:0|1:106317_G_A:1330,0,69	0/1:5,23:28:99:0|1:106317_G_A:910,0,141	0/1:3,33:36:24:0|1:106317_G_A:1345,0,24	0/1:2,24:26:12:0|1:106317_G_A:1002,0,12	1/1:0,15:15:45:1|1:106317_G_A:675,45,0	1/1:1,17:18:4:1|1:106317_G_A:666,4,0	0/1:3,17:20:99:0|1:106317_G_A:682,0,101	1/1:0,27:27:81:1|1:106317_G_A:1180,81,0	0/1:1,7:8:26:0|1:106317_G_A:291,0,26	0/1:1,7:8:50:0|1:106317_G_A:291,0,50	1/1:0,26:26:78:1|1:106317_G_A:1151,78,0	0/1:6,24:30:99:0|1:106317_G_A:990,0,237	0/1:1,11:12:37:0|1:106317_G_A:429,0,37	1/1:0,21:21:66:1|1:106317_G_A:949,66,0	0/1:1,20:21:4:0|1:106317_G_A:777,0,4	1/1:0,27:27:81:1|1:106317_G_A:1165,81,0	0/0:1,0:1:3:.:.:0,3,25	0/0:3,0:3:9:.:.:0,9,74	0/0:6,0:6:0:.:.:0,0,98	0/0:6,0:6:18:.:.:0,18,145	0/0:5,0:5:15:.:.:0,15,124	0/0:4,0:4:12:.:.:0,12,96	0/0:2,0:2:6:.:.:0,6,48	0/0:4,0:4:12:.:.:0,12,99	0/0:1,0:1:3:.:.:0,3,24	0/0:6,0:6:18:.:.:0,18,145	./.:0,0:0:.:.:.:0,0,0	0/0:7,0:7:21:.:.:0,21,172	0/0:5,0:5:15:.:.:0,15,123	./.:0,0:0:.:.:.:0,0,0	0/0:8,0:8:24:.:.:0,24,195	0/0:8,0:8:24:.:.:0,24,195	0/0:7,0:7:21:.:.:0,21,171	0/0:6,0:6:18:.:.:0,18,143	0/0:4,0:4:0:.:.:0,0,51	./.:0,0:0:.:.:.:0,0,0	0/0:2,0:2:6:.:.:0,6,48	0/0:3,0:3:9:.:.:0,9,72	0/0:7,0:7:21:.:.:0,21,172	0/0:2,0:2:6:.:.:0,6,47	./.:0,0:0:.:.:.:0,0,0	0/0:6,0:6:18:.:.:0,18,144	0/0:9,0:9:24:.:.:0,24,360	0/1:6,23:29:99:0|1:106317_G_A:927,0,183	1/1:0,14:14:45:1|1:106317_G_A:654,45,0
superscaffold21	106488	.	T	A	51579.8	.	ANN=A|intergenic_region|MODIFIER|CLUMAR_CG003610-(sp)_putative_Inhibitor_of_growth_protein_3|CLUMAR_CG003610-CLUMAR_CG003431|intergenic_region|CLUMAR_CG003610-CLUMAR_CG003431|||n.106488T>A||||||	GT:AD:DP:GQ:PGT:PID:PL	0/0:3,0:3:9:.:.:0,9,72	0/0:13,0:13:39:.:.:0,39,312	0/0:4,0:4:12:.:.:0,12,99	0/0:17,0:17:30:.:.:0,30,383	0/1:6,2:8:66:0|1:106487_C_T:66,0,246	0/1:4,12:16:99:0|1:106487_C_T:534,0,129	0/1:6,3:9:99:0|1:106487_C_T:108,0,360	1/1:0,2:2:6:1|1:106487_C_T:85,6,0	0/0:13,0:13:0:.:.:0,0,219	0/0:5,0:5:0:.:.:0,0,84	0/0:11,0:11:33:.:.:0,33,272	0/0:6,0:6:18:.:.:0,18,146	0/0:12,0:12:36:.:.:0,36,291	0/0:8,0:8:21:.:.:0,21,315	0/0:11,0:11:33:.:.:0,33,283	0/0:3,0:3:9:.:.:0,9,71	0/0:13,0:13:39:.:.:0,39,318	0/0:1,0:1:3:.:.:0,3,25	0/1:4,2:6:72:0|1:106487_C_T:72,0,162	0/0:9,0:9:27:.:.:0,27,223	0/0:6,0:6:18:.:.:0,18,148	0/0:3,0:3:9:.:.:0,9,74	0/0:17,0:17:51:.:.:0,51,449	0/0:5,0:5:15:.:.:0,15,124	0/0:10,0:10:30:.:.:0,30,247	0/0:4,0:4:12:.:.:0,12,99	0/0:5,0:5:15:.:.:0,15,124	0/0:6,0:6:18:.:.:0,18,145	0/0:2,0:2:6:.:.:0,6,48	0/0:4,0:4:12:.:.:0,12,99	0/0:5,0:5:15:.:.:0,15,121	0/0:1,0:1:3:.:.:0,3,25	0/1:11,11:22:99:0|1:106487_C_T:429,0,444	0/1:7,2:9:63:0|1:106487_C_T:63,0,313	0/0:7,0:7:21:.:.:0,21,173	0/0:10,0:10:30:.:.:0,30,247	0/1:7,4:11:99:0|1:106487_C_T:147,0,282	0/0:15,0:15:45:.:.:0,45,367	0/0:6,0:6:18:.:.:0,18,148	0/0:4,0:4:12:.:.:0,12,96	0/1:12,11:23:99:0|1:106487_C_T:426,0,471	1/1:0,5:5:15:1|1:106487_C_T:225,15,0	0/0:11,0:11:33:.:.:0,33,269	0/0:17,0:17:51:.:.:0,51,418	0/0:19,0:19:57:.:.:0,57,470	0/0:7,0:7:21:.:.:0,21,170	./.:0,0:0:.:.:.:0,0,0	0/0:27,0:27:81:.:.:0,81,661	0/1:16,11:27:99:0|1:106487_C_T:387,0,681	0/0:19,0:19:57:.:.:0,57,464	0/0:8,0:8:24:.:.:0,24,198	0/1:10,11:21:99:0|1:106487_C_T:432,0,387	0/0:5,0:5:15:.:.:0,15,121	0/1:11,11:22:99:0|1:106487_C_T:413,0,347	0/1:13,23:36:99:0|1:106487_C_T:919,0,477	0/0:7,0:7:21:.:.:0,21,173	0/0:14,0:14:42:.:.:0,42,342	0/1:7,5:12:99:0|1:106487_C_T:189,0,377	0/0:3,0:3:9:.:.:0,9,74	0/0:5,0:5:15:.:.:0,15,124	0/0:12,0:12:36:.:.:0,36,294	0/1:6,17:23:99:0|1:106487_C_T:696,0,201	0/1:15,20:35:99:0|1:106487_C_T:790,0,486	0/0:8,0:8:24:.:.:0,24,195	0/0:3,0:3:9:.:.:0,9,74	0/1:4,20:24:99:0|1:106487_C_T:828,0,157	0/0:1,0:1:3:.:.:0,3,22	0/0:1,0:1:3:.:.:0,3,24	0/0:10,0:10:30:.:.:0,30,245	0/1:8,24:32:99:0|1:106487_C_T:978,0,264	0/1:15,11:26:99:0|1:106487_C_T:414,0,751	0/0:15,0:15:45:.:.:0,45,384	0/0:3,0:3:9:.:.:0,9,74	0/1:10,8:18:99:0|1:106487_C_T:390,0,390	0/1:10,25:35:99:0|1:106487_C_T:1041,0,319	0/0:4,0:4:12:.:.:0,12,99	./.:0,0:0:.:.:.:0,0,0	0/1:9,3:12:74:0|1:106487_C_T:74,0,375	1/1:1,14:15:13:1|1:106487_C_T:598,13,0	0/0:11,0:11:33:.:.:0,33,281	0/0:1,0:1:3:.:.:0,3,24	0/0:12,0:12:36:.:.:0,36,297	0/0:12,0:12:36:.:.:0,36,297	0/1:12,29:41:99:0|1:106487_C_T:1111,0,386	0/1:6,6:12:99:0|1:106487_C_T:234,0,331	0/0:8,0:8:24:.:.:0,24,198	0/1:11,7:18:99:0|1:106487_C_T:251,0,356	0/0:13,0:13:0:.:.:0,0,221	0/0:11,0:11:33:.:.:0,33,280	0/1:7,8:15:99:0|1:106487_C_T:315,0,270	0/1:15,19:34:99:0|1:106487_C_T:391,0,539	0/0:10,0:10:30:.:.:0,30,244	0/0:4,0:4:9:.:.:0,9,135	./.:0,0:0:.:.:.:0,0,0	0/0:2,0:2:6:.:.:0,6,49	0/1:6,16:22:99:0|1:106487_C_T:654,0,204	0/1:21,2:23:21:0|1:106487_C_T:21,0,876	0/0:13,0:13:14:.:.:0,14,290	0/0:6,0:6:18:.:.:0,18,148	0/0:5,0:5:15:.:.:0,15,129	0/0:14,0:14:16:.:.:0,16,296	./.:2,0:2:.:.:.:0,0,0	0/0:13,0:13:39:.:.:0,39,321	0/1:13,14:27:99:0|1:106487_C_T:539,0,504	0/1:19,4:23:99:0|1:106487_C_T:106,0,777	0/0:16,0:16:48:.:.:0,48,396	1/1:0,7:7:21:.:.:179,21,0	0/0:10,0:10:30:.:.:0,30,244	0/0:4,0:4:12:.:.:0,12,99	0/0:8,0:8:24:.:.:0,24,195	0/1:20,12:32:99:0|1:106487_C_T:444,0,804	1/1:0,4:4:12:1|1:106487_C_T:180,12,0	0/0:16,0:16:48:.:.:0,48,394	0/0:5,0:5:15:.:.:0,15,118	0/1:15,2:17:39:0|1:106487_C_T:39,0,746	0/0:10,0:10:30:.:.:0,30,251	0/0:1,0:1:3:.:.:0,3,23	1/1:4,59:63:13:1|1:106487_C_T:2483,13,0	1/1:0,31:31:93:1|1:106487_C_T:1388,93,0	1/1:2,35:37:21:1|1:106487_C_T:1477,21,0	0/1:6,22:28:99:0|1:106487_C_T:945,0,225	0/1:5,24:29:99:0|1:106487_C_T:988,0,135	0/1:5,31:36:99:0|1:106487_C_T:1247,0,117	0/1:18,53:71:99:0|1:106487_C_T:2096,0,544	0/1:7,46:53:99:0|1:106487_C_T:1910,0,155	0/1:13,66:79:99:0|1:106487_C_T:2694,0,205	1/1:2,43:45:45:1|1:106487_C_T:1845,45,0	1/1:0,34:34:99:1|1:106487_C_T:1530,102,0	1/1:1,30:31:51:1|1:106487_C_T:1326,51,0	1/1:1,33:34:57:1|1:106487_C_T:1433,57,0	1/1:1,63:64:99:1|1:106487_C_T:2794,167,0	0/1:9,24:33:99:0|1:106487_C_T:981,0,295	0/1:5,9:14:99:0|1:106487_C_T:363,0,183	0/1:4,41:45:76:0|1:106487_C_T:1662,0,76	0/1:10,41:51:99:0|1:106487_C_T:1719,0,365	0/1:14,21:35:99:0|1:106487_C_T:840,0,511	0/1:5,29:34:99:0|1:106487_C_T:1225,0,162	1/1:0,35:35:99:1|1:106487_C_T:1575,105,0	1/1:0,51:51:99:1|1:106487_C_T:2340,157,0	0/0:15,0:15:45:.:.:0,45,371	0/0:12,0:12:33:.:.:0,33,495	0/1:9,4:13:99:0|1:106487_C_T:127,0,264	0/0:17,0:17:51:.:.:0,51,422	0/0:18,0:18:48:.:.:0,48,720	0/0:10,0:10:7:.:.:0,7,209	0/0:9,0:9:27:.:.:0,27,223	0/0:14,0:14:42:.:.:0,42,338	0/0:6,0:6:18:.:.:0,18,142	0/0:7,0:7:21:.:.:0,21,170	0/0:3,0:3:9:.:.:0,9,71	0/0:13,0:13:39:.:.:0,39,316	0/0:13,0:13:39:.:.:0,39,321	0/0:5,0:5:15:.:.:0,15,120	0/0:12,0:12:36:.:.:0,36,296	0/0:19,0:19:57:.:.:0,57,477	0/0:11,0:11:33:.:.:0,33,280	0/0:21,0:21:41:.:.:0,41,492	./.:0,0:0:.:.:.:0,0,0	0/0:12,0:12:36:.:.:0,36,293	0/0:6,0:6:15:.:.:0,15,225	0/0:18,0:18:51:.:.:0,51,765	0/0:13,0:13:39:.:.:0,39,318	0/0:3,0:3:9:.:.:0,9,74	0/0:6,0:6:18:.:.:0,18,145	0/0:8,0:8:21:.:.:0,21,315	0/0:16,0:16:48:.:.:0,48,410	0/1:15,38:53:99:0|1:106487_C_T:1547,0,535	0/1:12,22:34:99:0|1:106487_C_T:888,0,438
superscaffold21	106566	.	T	C	59689.2	.	ANN=C|intergenic_region|MODIFIER|CLUMAR_CG003610-(sp)_putative_Inhibitor_of_growth_protein_3|CLUMAR_CG003610-CLUMAR_CG003431|intergenic_region|CLUMAR_CG003610-CLUMAR_CG003431|||n.106566T>C||||||	GT:AD:DP:GQ:PGT:PID:PL	0/0:5,0:5:12:.:.:0,12,180	0/0:7,0:7:21:.:.:0,21,173	0/0:4,0:4:9:.:.:0,9,135	0/0:11,0:11:8:.:.:0,8,232	0/1:2,4:6:58:0|1:106566_T_C:146,0,58	0/1:6,11:17:99:0|1:106566_T_C:387,0,196	0/1:6,4:10:99:0|1:106566_T_C:127,0,212	./.:1,0:1:.:.:.:0,0,0	0/1:9,3:12:92:0|1:106566_T_C:92,0,342	0/0:4,0:4:12:.:.:0,12,92	0/0:10,0:10:27:.:.:0,27,405	0/0:4,0:4:12:.:.:0,12,99	0/0:12,0:12:30:.:.:0,30,450	0/0:2,0:2:6:.:.:0,6,46	0/0:11,0:11:33:.:.:0,33,272	0/0:3,0:3:9:.:.:0,9,73	0/0:19,0:19:54:.:.:0,54,810	0/0:1,0:1:3:.:.:0,3,25	0/1:4,2:6:67:0|1:106566_T_C:67,0,147	0/0:10,0:10:30:.:.:0,30,247	0/0:2,0:2:6:.:.:0,6,49	0/0:2,0:2:6:.:.:0,6,49	0/0:16,0:16:42:.:.:0,42,630	0/0:6,0:6:18:.:.:0,18,148	0/0:6,0:6:0:.:.:0,0,108	0/0:5,0:5:15:.:.:0,15,124	0/0:6,0:6:18:.:.:0,18,148	0/0:6,0:6:18:.:.:0,18,145	0/0:4,0:4:12:.:.:0,12,96	0/0:5,0:5:15:.:.:0,15,124	0/0:1,0:1:3:.:.:0,3,25	./.:0,0:0:.:.:.:0,0,0	1/1:3,22:25:28:1|1:106566_T_C:866,28,0	0/1:6,2:8:58:0|1:106566_T_C:58,0,222	0/0:9,0:9:27:.:.:0,27,220	0/0:11,0:11:27:.:.:0,27,405	0/1:8,7:15:99:0|1:106566_T_C:230,0,293	0/0:8,0:8:24:.:.:0,24,198	0/0:4,0:4:12:.:.:0,12,103	0/0:4,0:4:12:.:.:0,12,99	0/1:7,18:25:99:0|1:106566_T_C:674,0,179	1/1:0,8:8:24:1|1:106566_T_C:328,24,0	0/0:5,0:5:15:.:.:0,15,124	0/0:17,0:17:39:.:.:0,39,585	0/0:19,0:19:54:.:.:0,54,810	0/0:9,0:9:27:.:.:0,27,223	0/0:1,0:1:3:.:.:0,3,25	0/1:12,13:25:99:0|1:106566_T_C:473,0,421	0/1:8,13:21:99:0|1:106566_T_C:450,0,257	0/0:20,0:20:57:.:.:0,57,855	0/0:11,0:11:27:.:.:0,27,405	0/1:7,12:19:99:0|1:106566_T_C:411,0,231	0/0:6,0:6:18:.:.:0,18,147	0/1:2,22:24:7:0|1:106566_T_C:837,0,7	0/1:6,29:35:99:0|1:106566_T_C:1013,0,136	0/0:7,0:7:21:.:.:0,21,170	0/0:10,0:10:27:.:.:0,27,405	0/1:6,2:8:58:0|1:106566_T_C:58,0,217	0/0:3,0:3:9:.:.:0,9,69	0/0:6,0:6:0:.:.:0,0,106	0/0:8,0:8:24:.:.:0,24,206	0/1:4,25:29:64:.:.:525,0,64	0/1:5,25:30:99:0|1:106566_T_C:894,0,113	0/0:8,0:8:15:.:.:0,15,225	0/0:3,0:3:9:.:.:0,9,74	0/1:6,15:21:99:0|1:106566_T_C:554,0,182	0/0:2,0:2:6:.:.:0,6,46	0/0:1,0:1:3:.:.:0,3,25	0/0:11,0:11:27:.:.:0,27,405	1/1:1,32:33:56:1|1:106566_T_C:1197,56,0	0/1:13,12:25:99:0|1:106566_T_C:422,0,453	0/0:21,0:21:63:.:.:0,63,540	0/0:9,0:9:27:.:.:0,27,232	0/1:11,11:22:99:0|1:106566_T_C:394,0,386	0/1:10,23:33:99:0|1:106566_T_C:900,0,304	0/0:4,0:4:12:.:.:0,12,96	./.:0,0:0:.:.:.:0,0,0	0/1:7,9:16:99:0|1:106566_T_C:325,0,241	1/1:0,14:14:42:1|1:106566_T_C:578,42,0	0/0:9,0:9:24:.:.:0,24,360	0/0:3,0:3:9:.:.:0,9,71	0/0:14,0:14:42:.:.:0,42,345	0/0:17,0:17:51:.:.:0,51,420	0/1:6,36:42:99:0|1:106566_T_C:1354,0,117	0/1:4,4:8:99:0|1:106566_T_C:144,0,141	0/0:10,0:10:30:.:.:0,30,244	1/1:0,17:17:51:1|1:106566_T_C:712,51,0	0/1:11,3:14:82:0|1:106566_T_C:82,0,400	0/0:10,0:10:27:.:.:0,27,405	0/1:9,8:17:99:0|1:106566_T_C:280,0,294	0/1:11,24:35:99:0|1:106566_T_C:874,0,348	0/0:12,0:12:36:.:.:0,36,297	0/0:5,0:5:15:.:.:0,15,124	./.:0,0:0:.:.:.:0,0,0	0/0:2,0:2:6:.:.:0,6,49	0/1:4,16:20:99:0|1:106566_T_C:609,0,102	0/1:6,14:20:99:0|1:106566_T_C:531,0,186	0/0:12,0:12:36:.:.:0,36,297	0/0:5,0:5:15:.:.:0,15,124	0/0:4,0:4:0:.:.:0,0,2	0/0:8,0:8:0:.:.:0,0,155	0/0:2,0:2:0:.:.:0,0,1	0/0:14,0:14:42:.:.:0,42,346	0/1:4,19:23:94:0|1:106566_T_C:678,0,94	0/1:9,5:14:99:0|1:106566_T_C:163,0,330	0/0:10,0:10:30:.:.:0,30,246	0/0:7,0:7:21:.:.:0,21,168	0/0:11,0:11:30:.:.:0,30,450	0/0:5,0:5:15:.:.:0,15,124	0/1:1,8:9:16:0|1:106566_T_C:279,0,16	1/1:1,30:31:52:1|1:106566_T_C:1163,52,0	0/1:1,4:5:24:0|1:106566_T_C:145,0,24	0/0:15,0:15:39:.:.:0,39,585	0/0:5,0:5:15:.:.:0,15,124	0/0:17,0:17:26:.:.:0,26,392	0/0:10,0:10:30:.:.:0,30,247	0/0:6,0:6:15:.:.:0,15,225	1/1:3,74:77:99:1|1:106566_T_C:2873,109,0	1/1:1,35:36:68:1|1:106566_T_C:1351,68,0	1/1:1,33:34:66:1|1:106566_T_C:1325,66,0	0/1:7,28:35:99:0|1:106566_T_C:1029,0,181	0/1:5,30:35:99:0|1:106566_T_C:1128,0,100	1/1:0,43:43:99:1|1:106566_T_C:1731,129,0	0/1:10,78:88:99:0|1:106566_T_C:2909,0,141	0/1:7,52:59:99:0|1:106566_T_C:1889,0,105	1/1:6,82:88:19:1|1:106566_T_C:3088,19,0	0/1:9,50:59:99:0|1:106566_T_C:1801,0,193	1/1:1,38:39:76:1|1:106566_T_C:1504,76,0	1/1:1,30:31:52:1|1:106566_T_C:1137,52,0	1/1:3,39:42:56:1|1:106566_T_C:1474,56,0	1/1:1,77:78:99:1|1:106566_T_C:3100,195,0	0/1:10,29:39:99:0|1:106566_T_C:1106,0,279	0/1:6,17:23:99:0|1:106566_T_C:632,0,173	0/1:5,52:57:4:0|1:106566_T_C:1976,0,4	0/1:9,44:53:99:0|1:106566_T_C:1689,0,162	1/1:1,30:31:52:1|1:106566_T_C:1147,52,0	0/1:5,37:42:82:0|1:106566_T_C:1386,0,82	1/1:3,44:47:18:1|1:106566_T_C:1647,18,0	1/1:0,56:56:99:1|1:106566_T_C:2310,172,0	0/0:9,0:9:27:.:.:0,27,223	0/0:10,0:10:18:.:.:0,18,270	0/1:12,2:14:36:.:.:36,0,406	0/0:22,0:22:18:.:.:0,18,457	0/0:12,0:12:36:.:.:0,36,296	0/0:9,0:9:6:.:.:0,6,185	0/0:11,0:11:30:.:.:0,30,450	0/0:18,0:18:54:.:.:0,54,460	0/0:7,0:7:21:.:.:0,21,170	0/0:9,0:9:27:.:.:0,27,220	0/0:2,0:2:6:.:.:0,6,46	0/0:12,0:12:36:.:.:0,36,309	0/0:13,0:13:39:.:.:0,39,320	0/0:2,0:2:6:.:.:0,6,49	0/0:12,0:12:11:.:.:0,11,258	0/0:19,0:19:54:.:.:0,54,810	0/0:17,0:17:51:.:.:0,51,438	0/0:16,0:16:48:.:.:0,48,392	0/0:4,0:4:12:.:.:0,12,99	0/0:11,0:11:30:.:.:0,30,450	0/0:6,0:6:0:.:.:0,0,108	0/0:21,0:21:51:.:.:0,51,765	0/0:9,0:9:27:.:.:0,27,223	0/0:3,0:3:9:.:.:0,9,74	0/0:4,0:4:12:.:.:0,12,103	0/0:15,0:15:45:.:.:0,45,368	0/0:19,0:19:57:.:.:0,57,464	0/1:16,49:65:99:0|1:106566_T_C:1732,0,445	1/1:0,33:33:99:1|1:106566_T_C:1314,99,0
superscaffold21	113685	.	G	A	83592.1	.	ANN=A|intergenic_region|MODIFIER|CLUMAR_CG003610-(sp)_putative_Inhibitor_of_growth_protein_3|CLUMAR_CG003610-CLUMAR_CG003431|intergenic_region|CLUMAR_CG003610-CLUMAR_CG003431|||n.113685G>A||||||	GT:AD:DP:GQ:PGT:PID:PL	0/0:12,0:12:36:.:.:0,36,297	0/0:5,0:5:0:.:.:0,0,76	0/0:12,0:12:13:.:.:0,13,249	0/0:8,0:8:24:.:.:0,24,195	0/1:6,2:8:66:0|1:113685_G_A:66,0,246	1/1:0,1:1:3:1|1:113685_G_A:45,3,0	0/1:1,3:4:33:0|1:113685_G_A:123,0,33	0/0:8,0:8:24:.:.:0,24,195	0/1:4,8:12:99:0|1:113685_G_A:324,0,144	0/0:9,0:9:27:.:.:0,27,220	0/0:3,0:3:9:.:.:0,9,74	0/0:9,0:9:27:.:.:0,27,223	0/0:4,0:4:12:.:.:0,12,96	0/0:3,0:3:9:.:.:0,9,74	0/0:2,0:2:6:.:.:0,6,46	./.:0,0:0:.:.:.:0,0,0	0/0:20,0:20:25:.:.:0,25,432	0/0:4,0:4:12:.:.:0,12,99	0/0:6,0:6:18:.:.:0,18,145	0/0:4,0:4:12:.:.:0,12,96	0/0:2,0:2:6:.:.:0,6,48	0/0:1,0:1:3:.:.:0,3,23	0/0:3,0:3:9:.:.:0,9,72	0/0:2,0:2:6:.:.:0,6,47	0/0:6,0:6:18:.:.:0,18,148	0/0:3,0:3:9:.:.:0,9,74	0/0:2,0:2:6:.:.:0,6,49	0/0:7,0:7:21:.:.:0,21,170	0/0:2,0:2:6:.:.:0,6,46	0/0:6,0:6:18:.:.:0,18,148	0/0:11,0:11:33:.:.:0,33,272	0/0:2,0:2:6:.:.:0,6,46	0/1:7,40:47:99:0|1:113685_G_A:1701,0,171	0/1:3,6:9:99:0|1:113685_G_A:243,0,108	0/0:6,0:6:18:.:.:0,18,148	0/0:11,0:11:33:.:.:0,33,269	0/1:7,2:9:63:0|1:113685_G_A:63,0,288	0/0:3,0:3:9:.:.:0,9,71	0/0:12,0:12:36:.:.:0,36,297	0/0:3,0:3:9:.:.:0,9,73	0/1:5,22:27:99:0|1:113685_G_A:909,0,144	0/1:7,8:15:99:0|1:113685_G_A:315,0,270	0/0:5,0:5:15:.:.:0,15,123	0/0:3,0:3:9:.:.:0,9,74	0/0:11,0:11:33:.:.:0,33,269	0/0:5,0:5:15:.:.:0,15,121	0/0:4,0:4:12:.:.:0,12,99	0/1:3,20:23:66:0|1:113685_G_A:831,0,66	0/1:4,19:23:99:0|1:113685_G_A:786,0,111	0/0:4,0:4:12:.:.:0,12,99	0/0:25,0:25:72:.:.:0,72,618	0/1:5,5:10:99:0|1:113685_G_A:195,0,195	0/0:2,0:2:6:.:.:0,6,49	0/1:6,25:31:99:0|1:113685_G_A:1032,0,177	0/1:8,43:51:99:0|1:113685_G_A:1779,0,215	0/0:6,0:6:18:.:.:0,18,148	0/0:2,0:2:6:.:.:0,6,49	0/1:3,5:8:99:0|1:113685_G_A:198,0,148	0/0:10,0:10:30:.:.:0,30,241	0/0:10,0:10:30:.:.:0,30,244	0/0:5,0:5:15:.:.:0,15,124	0/1:5,32:37:99:0|1:113685_G_A:1329,0,114	0/1:5,42:47:84:0|1:113685_G_A:1749,0,84	./.:0,0:0:.:.:.:0,0,0	0/0:4,0:4:12:.:.:0,12,99	0/1:5,12:17:99:0|1:113685_G_A:489,0,174	0/0:8,0:8:24:.:.:0,24,182	0/0:12,0:12:36:.:.:0,36,297	0/0:4,0:4:12:.:.:0,12,98	0/1:7,55:62:99:0|1:113685_G_A:2410,0,119	0/1:8,28:36:99:0|1:113685_G_A:1152,0,252	0/0:10,0:10:30:.:.:0,30,246	0/0:7,0:7:21:.:.:0,21,173	0/1:10,11:21:99:0|1:113685_G_A:432,0,387	0/1:4,10:14:99:0|1:113685_G_A:408,0,138	0/0:3,0:3:9:.:.:0,9,74	0/0:5,0:5:15:.:.:0,15,121	0/1:8,20:28:99:0|1:113685_G_A:816,0,276	0/1:3,12:15:99:0|1:113685_G_A:492,0,132	0/0:4,0:4:12:.:.:0,12,99	0/0:8,0:8:24:.:.:0,24,195	0/0:10,0:10:30:.:.:0,30,244	0/0:4,0:4:12:.:.:0,12,99	0/1:10,35:45:99:0|1:113685_G_A:1440,0,315	0/1:9,4:13:99:0|1:113685_G_A:141,0,366	0/0:8,0:8:24:.:.:0,24,197	0/1:4,33:37:69:0|1:113685_G_A:1374,0,69	0/1:1,4:5:30:0|1:113685_G_A:165,0,30	0/0:42,0:42:99:.:.:0,104,988	0/1:4,7:11:99:0|1:113685_G_A:282,0,147	0/1:7,27:34:99:0|1:113685_G_A:1113,0,213	0/0:2,0:2:6:.:.:0,6,49	0/0:7,0:7:21:.:.:0,21,173	0/0:10,0:10:30:.:.:0,30,247	0/0:11,0:11:33:.:.:0,33,272	0/1:8,33:41:99:0|1:113685_G_A:1397,0,234	0/1:11,31:42:99:0|1:113685_G_A:1269,0,369	0/0:13,0:13:39:.:.:0,39,319	0/0:6,0:6:18:.:.:0,18,148	0/0:4,0:4:12:.:.:0,12,99	0/1:1,4:5:30:0|1:113685_G_A:165,0,30	0/0:4,0:4:12:.:.:0,12,96	0/0:7,0:7:21:.:.:0,21,172	0/1:3,38:41:12:0|1:113685_G_A:1587,0,12	0/1:4,29:33:78:0|1:113685_G_A:1241,0,78	0/0:5,0:5:15:.:.:0,15,124	0/0:5,0:5:15:.:.:0,15,121	0/0:3,0:3:9:.:.:0,9,73	0/0:9,0:9:27:.:.:0,27,223	0/0:4,0:4:0:.:.:0,0,48	0/1:10,35:45:99:0|1:113685_G_A:1477,0,312	0/1:11,21:32:99:0|1:113685_G_A:849,0,399	0/0:6,0:6:18:.:.:0,18,147	0/0:6,0:6:18:.:.:0,18,145	0/0:14,0:14:16:.:.:0,16,295	0/1:11,1:12:9:0|1:113685_G_A:9,0,459	0/0:8,0:8:24:.:.:0,24,193	1/1:2,60:62:99:1|1:113685_G_A:2655,100,0	1/1:2,45:47:51:1|1:113685_G_A:1935,51,0	0/1:3,39:42:9:0|1:113685_G_A:1629,0,9	0/1:7,63:70:98:0|1:113685_G_A:2697,0,98	1/1:3,42:45:3:1|1:113685_G_A:1795,3,0	0/1:9,63:72:99:0|1:113685_G_A:2615,0,230	1/1:4,69:73:40:1|1:113685_G_A:2919,40,0	1/1:2,49:51:67:1|1:113685_G_A:2154,67,0	1/1:4,92:96:99:1|1:113685_G_A:3960,109,0	0/1:7,66:73:89:0|1:113685_G_A:2834,0,89	1/1:4,61:65:22:1|1:113685_G_A:2650,22,0	0/1:6,43:49:99:0|1:113685_G_A:1908,0,113	0/1:4,43:47:39:0|1:113685_G_A:1794,0,39	1/1:3,57:60:51:1|1:113685_G_A:2501,51,0	0/1:10,38:48:99:0|1:113685_G_A:1608,0,303	0/1:8,38:46:99:0|1:113685_G_A:1552,0,222	0/1:4,52:56:8:0|1:113685_G_A:2213,0,8	0/1:11,48:59:99:0|1:113685_G_A:2080,0,308	0/1:6,44:50:99:0|1:113685_G_A:1871,0,116	0/1:9,51:60:99:0|1:113685_G_A:2193,0,218	0/1:7,47:54:99:0|1:113685_G_A:2036,0,146	1/1:4,59:63:13:1|1:113685_G_A:2520,13,0	0/0:11,0:11:33:.:.:0,33,272	0/0:9,0:9:27:.:.:0,27,223	0/1:3,4:7:99:0|1:113685_G_A:159,0,114	0/0:13,0:13:39:.:.:0,39,321	0/0:6,0:6:18:.:.:0,18,145	0/0:8,0:8:24:.:.:0,24,197	0/0:6,0:6:18:.:.:0,18,147	0/0:7,0:7:21:.:.:0,21,172	0/0:3,0:3:9:.:.:0,9,71	0/0:4,0:4:12:.:.:0,12,99	0/0:7,0:7:21:.:.:0,21,173	0/0:5,0:5:15:.:.:0,15,121	0/0:4,0:4:12:.:.:0,12,99	0/0:7,0:7:21:.:.:0,21,173	0/0:11,0:11:33:.:.:0,33,272	0/0:8,0:8:24:.:.:0,24,194	0/0:6,0:6:15:.:.:0,15,225	0/0:6,0:6:18:.:.:0,18,148	0/0:10,0:10:30:.:.:0,30,244	0/0:3,0:3:9:.:.:0,9,74	0/0:7,0:7:21:.:.:0,21,173	0/0:13,0:13:39:.:.:0,39,314	0/0:8,0:8:24:.:.:0,24,198	0/0:6,0:6:18:.:.:0,18,146	0/0:8,0:8:24:.:.:0,24,198	0/0:4,0:4:12:.:.:0,12,99	0/0:12,0:12:36:.:.:0,36,290	0/1:5,48:53:59:0|1:113685_G_A:2084,0,59	0/1:6,34:40:99:0|1:113685_G_A:1410,0,150
superscaffold21	113696	.	T	C	89156.1	.	ANN=C|intergenic_region|MODIFIER|CLUMAR_CG003610-(sp)_putative_Inhibitor_of_growth_protein_3|CLUMAR_CG003610-CLUMAR_CG003431|intergenic_region|CLUMAR_CG003610-CLUMAR_CG003431|||n.113696T>C||||||	GT:AD:DP:GQ:PGT:PID:PL	0/0:13,0:13:39:.:.:0,39,335	0/0:8,0:8:24:.:.:0,24,199	0/0:12,0:12:36:.:.:0,36,294	0/0:9,0:9:27:.:.:0,27,221	0/1:6,3:9:88:0|1:113685_G_A:88,0,243	1/1:0,3:3:9:1|1:113685_G_A:92,9,0	0/1:2,3:5:62:0|1:113685_G_A:120,0,62	0/0:9,0:9:27:.:.:0,27,223	0/1:4,9:13:99:0|1:113685_G_A:346,0,141	0/0:9,0:9:27:.:.:0,27,220	0/0:3,0:3:9:.:.:0,9,74	0/0:9,0:9:27:.:.:0,27,223	0/0:4,0:4:12:.:.:0,12,96	0/0:3,0:3:9:.:.:0,9,71	0/0:4,0:4:12:.:.:0,12,96	./.:0,0:0:.:.:.:0,0,0	0/0:20,0:20:25:.:.:0,25,462	0/0:4,0:4:12:.:.:0,12,99	0/0:6,0:6:18:.:.:0,18,145	0/0:4,0:4:12:.:.:0,12,96	0/0:2,0:2:6:.:.:0,6,48	0/0:1,0:1:3:.:.:0,3,23	0/0:3,0:3:9:.:.:0,9,72	0/0:2,0:2:6:.:.:0,6,47	0/0:6,0:6:18:.:.:0,18,148	0/0:3,0:3:9:.:.:0,9,74	0/0:2,0:2:6:.:.:0,6,49	0/0:7,0:7:21:.:.:0,21,170	0/0:2,0:2:6:.:.:0,6,46	0/0:7,0:7:21:.:.:0,21,173	0/0:10,0:10:30:.:.:0,30,247	0/0:2,0:2:6:.:.:0,6,46	0/1:8,45:53:99:0|1:113685_G_A:1784,0,181	0/1:3,6:9:99:0|1:113685_G_A:243,0,108	0/0:7,0:7:21:.:.:0,21,173	0/0:12,0:12:36:.:.:0,36,294	0/1:7,2:9:63:0|1:113685_G_A:63,0,288	0/0:3,0:3:9:.:.:0,9,74	0/0:12,0:12:36:.:.:0,36,297	0/0:3,0:3:9:.:.:0,9,73	0/1:5,24:29:99:0|1:113685_G_A:969,0,138	0/1:7,10:17:99:0|1:113685_G_A:372,0,264	0/0:5,0:5:15:.:.:0,15,123	0/0:3,0:3:9:.:.:0,9,74	0/0:11,0:11:33:.:.:0,33,269	0/0:5,0:5:15:.:.:0,15,121	0/0:6,0:6:18:.:.:0,18,146	0/1:3,23:26:58:0|1:113685_G_A:866,0,58	0/1:4,21:25:99:0|1:113685_G_A:830,0,105	0/0:5,0:5:15:.:.:0,15,123	0/0:26,0:26:72:.:.:0,72,1080	0/1:5,5:10:99:0|1:113685_G_A:195,0,195	0/0:2,0:2:6:.:.:0,6,48	0/1:6,31:37:99:0|1:113685_G_A:1158,0,159	0/1:9,47:56:99:0|1:113685_G_A:1865,0,204	0/0:6,0:6:18:.:.:0,18,148	0/0:3,0:3:9:.:.:0,9,73	0/1:4,6:10:99:0|1:113685_G_A:219,0,145	0/0:11,0:11:33:.:.:0,33,267	0/0:11,0:11:33:.:.:0,33,269	0/0:5,0:5:15:.:.:0,15,124	0/1:5,34:39:99:0|1:113685_G_A:1372,0,108	0/1:5,48:53:66:0|1:113685_G_A:1880,0,66	./.:0,0:0:.:.:.:0,0,0	0/0:4,0:4:12:.:.:0,12,97	0/1:5,13:18:99:0|1:113685_G_A:511,0,171	0/0:8,0:8:24:.:.:0,24,182	0/0:13,0:13:39:.:.:0,39,321	0/0:4,0:4:12:.:.:0,12,96	0/1:7,60:67:99:0|1:113685_G_A:2449,0,113	0/1:8,31:39:99:0|1:113685_G_A:1219,0,243	0/0:10,0:10:30:.:.:0,30,244	0/0:8,0:8:24:.:.:0,24,195	0/1:10,11:21:99:0|1:113685_G_A:432,0,387	0/1:4,11:15:99:0|1:113685_G_A:428,0,135	0/0:3,0:3:9:.:.:0,9,74	0/0:5,0:5:15:.:.:0,15,122	0/1:8,21:29:99:0|1:113685_G_A:837,0,273	0/1:4,15:19:99:0|1:113685_G_A:557,0,123	0/0:4,0:4:12:.:.:0,12,99	0/0:9,0:9:27:.:.:0,27,223	0/0:12,0:12:36:.:.:0,36,297	0/0:4,0:4:12:.:.:0,12,99	0/1:13,36:49:99:0|1:113685_G_A:1452,0,375	0/1:9,5:14:99:0|1:113685_G_A:163,0,363	0/0:8,0:8:24:.:.:0,24,197	0/1:4,39:43:51:0|1:113685_G_A:1503,0,51	0/1:1,4:5:30:0|1:113685_G_A:165,0,30	0/0:43,0:43:99:.:.:0,99,1007	0/1:6,7:13:99:0|1:113685_G_A:276,0,212	0/1:7,27:34:99:0|1:113685_G_A:1113,0,213	0/0:3,0:3:9:.:.:0,9,73	0/0:8,0:8:24:.:.:0,24,198	0/0:12,0:12:36:.:.:0,36,297	0/0:12,0:12:36:.:.:0,36,294	0/1:8,38:46:99:0|1:113685_G_A:1480,0,222	0/1:11,35:46:99:0|1:113685_G_A:1349,0,356	0/0:13,0:13:39:.:.:0,39,318	0/0:6,0:6:18:.:.:0,18,148	0/0:5,0:5:15:.:.:0,15,124	0/1:1,4:5:30:0|1:113685_G_A:165,0,30	0/0:5,0:5:15:.:.:0,15,122	0/0:8,0:8:24:.:.:0,24,195	0/1:4,43:47:39:0|1:113685_G_A:1692,0,39	0/1:5,31:36:97:0|1:113685_G_A:1260,0,97	0/0:5,0:5:15:.:.:0,15,123	0/0:5,0:5:15:.:.:0,15,121	0/0:3,0:3:9:.:.:0,9,73	0/0:10,0:10:30:.:.:0,30,247	0/0:6,0:6:0:.:.:0,0,104	0/1:10,42:52:99:0|1:113685_G_A:1603,0,294	0/1:11,24:35:99:0|1:113685_G_A:912,0,389	0/0:6,0:6:18:.:.:0,18,145	0/0:6,0:6:18:.:.:0,18,142	0/0:15,0:15:0:.:.:0,0,234	0/1:11,3:14:52:0|1:113685_G_A:52,0,453	0/0:8,0:8:24:.:.:0,24,193	1/1:2,71:73:99:1|1:113685_G_A:2900,130,0	1/1:2,53:55:75:1|1:113685_G_A:2127,75,0	0/1:3,42:45:0:0|1:113685_G_A:1692,0,0	0/1:8,77:85:82:0|1:113685_G_A:2956,0,82	1/1:3,43:46:3:1|1:113685_G_A:1795,3,0	0/1:11,71:82:99:0|1:113685_G_A:2782,0,228	1/1:4,76:80:61:1|1:113685_G_A:3106,61,0	1/1:2,54:56:78:1|1:113685_G_A:2250,78,0	1/1:4,107:111:99:1|1:113685_G_A:4324,154,0	0/1:7,79:86:56:0|1:113685_G_A:3062,0,56	1/1:4,75:79:58:1|1:113685_G_A:2950,58,0	0/1:6,50:56:99:0|1:113685_G_A:1995,0,101	1/1:4,58:62:6:1|1:113685_G_A:2122,6,0	1/1:3,62:65:60:1|1:113685_G_A:2574,60,0	0/1:10,40:50:99:0|1:113685_G_A:1628,0,300	0/1:8,43:51:99:0|1:113685_G_A:1656,0,207	1/1:4,64:68:25:1|1:113685_G_A:2478,25,0	0/1:13,59:72:99:0|1:113685_G_A:2248,0,330	0/1:6,52:58:96:0|1:113685_G_A:2022,0,96	0/1:9,58:67:99:0|1:113685_G_A:2302,0,203	0/1:7,55:62:99:0|1:113685_G_A:2156,0,129	1/1:5,67:72:11:1|1:113685_G_A:2666,11,0	0/0:11,0:11:33:.:.:0,33,272	0/0:11,0:11:33:.:.:0,33,271	0/1:3,4:7:99:0|1:113685_G_A:159,0,114	0/0:17,0:17:48:.:.:0,48,720	0/0:6,0:6:18:.:.:0,18,147	0/0:8,0:8:24:.:.:0,24,198	0/0:6,0:6:18:.:.:0,18,148	0/0:9,0:9:27:.:.:0,27,221	0/0:3,0:3:9:.:.:0,9,71	0/0:4,0:4:12:.:.:0,12,99	0/0:8,0:8:24:.:.:0,24,198	0/0:5,0:5:15:.:.:0,15,121	0/0:5,0:5:15:.:.:0,15,123	0/0:8,0:8:24:.:.:0,24,192	0/0:11,0:11:33:.:.:0,33,272	0/0:9,0:9:5:.:.:0,5,183	0/0:5,0:5:15:.:.:0,15,124	0/0:6,0:6:18:.:.:0,18,144	0/0:10,0:10:30:.:.:0,30,254	0/0:3,0:3:9:.:.:0,9,74	0/0:7,0:7:21:.:.:0,21,170	0/0:14,0:14:42:.:.:0,42,343	0/0:8,0:8:24:.:.:0,24,197	0/0:6,0:6:18:.:.:0,18,148	0/0:8,0:8:24:.:.:0,24,195	0/0:4,0:4:12:.:.:0,12,99	0/0:12,0:12:36:.:.:0,36,294	0/1:5,55:60:44:0|1:113685_G_A:2195,0,44	0/1:6,40:46:99:0|1:113685_G_A:1524,0,132
superscaffold21	113821	.	T	A	67816.8	.	ANN=A|intergenic_region|MODIFIER|CLUMAR_CG003610-(sp)_putative_Inhibitor_of_growth_protein_3|CLUMAR_CG003610-CLUMAR_CG003431|intergenic_region|CLUMAR_CG003610-CLUMAR_CG003431|||n.113821T>A||||||	GT:AD:DP:GQ:PGT:PID:PL	0/0:8,0:8:24:.:.:0,24,194	0/0:6,0:6:15:.:.:0,15,225	0/0:3,0:3:9:.:.:0,9,74	0/0:6,0:6:18:.:.:0,18,145	0/1:1,3:4:33:0|1:113813_C_T:123,0,33	1/1:0,4:4:12:1|1:113813_C_T:180,12,0	0/0:1,0:1:3:.:.:0,3,22	0/1:3,4:7:99:0|1:113813_C_T:159,0,110	1/1:0,5:5:15:1|1:113813_C_T:206,15,0	0/0:2,0:2:6:.:.:0,6,49	0/0:1,0:1:3:.:.:0,3,25	./.:0,0:0:.:.:.:0,0,0	0/0:2,0:2:6:.:.:0,6,43	./.:0,0:0:.:.:.:0,0,0	0/0:3,0:3:9:.:.:0,9,74	./.:0,0:0:.:.:.:0,0,0	0/0:16,0:16:48:.:.:0,48,393	./.:0,0:0:.:.:.:0,0,0	./.:0,0:0:.:.:.:0,0,0	./.:0,0:0:.:.:.:0,0,0	./.:0,0:0:.:.:.:0,0,0	./.:0,0:0:.:.:.:0,0,0	./.:0,0:0:.:.:.:0,0,0	./.:0,0:0:.:.:.:0,0,0	0/0:1,0:1:3:.:.:0,3,25	0/0:1,0:1:3:.:.:0,3,25	0/0:1,0:1:3:.:.:0,3,25	./.:1,0:1:.:.:.:0,0,0	./.:0,0:0:.:.:.:0,0,0	0/0:1,0:1:3:.:.:0,3,25	0/0:4,0:4:12:.:.:0,12,99	./.:0,0:0:.:.:.:0,0,0	0/1:5,36:41:99:0|1:113813_C_T:1516,0,116	0/1:1,3:4:33:0|1:113813_C_T:123,0,33	0/0:4,0:4:12:.:.:0,12,99	0/0:4,0:4:12:.:.:0,12,99	0/1:3,2:5:75:0|1:113813_C_T:75,0,117	./.:0,0:0:.:.:.:0,0,0	0/0:11,0:11:24:.:.:0,24,360	./.:0,0:0:.:.:.:0,0,0	0/1:3,16:19:99:0|1:113813_C_T:646,0,99	0/1:5,7:12:99:0|1:113813_C_T:279,0,150	./.:0,0:0:.:.:.:0,0,0	./.:0,0:0:.:.:.:0,0,0	0/0:3,0:3:3:.:.:0,3,45	0/0:3,0:3:9:.:.:0,9,74	0/0:2,0:2:6:.:.:0,6,48	1/1:0,12:12:36:1|1:113813_C_T:540,36,0	0/1:2,13:15:29:0|1:113813_C_T:540,0,29	0/0:1,0:1:3:.:.:0,3,22	0/0:7,0:7:21:.:.:0,21,173	0/1:2,3:5:75:0|1:113813_C_T:120,0,75	./.:0,0:0:.:.:.:0,0,0	0/1:4,16:20:99:0|1:113813_C_T:676,0,123	0/1:5,27:32:99:0|1:113813_C_T:1163,0,123	0/0:2,0:2:6:.:.:0,6,49	0/0:1,0:1:3:.:.:0,3,25	0/1:3,4:7:99:0|1:113813_C_T:181,0,111	0/0:4,0:4:6:.:.:0,6,90	0/0:1,0:1:3:.:.:0,3,25	0/0:1,0:1:3:.:.:0,3,25	1/1:1,27:28:42:1|1:113813_C_T:1185,42,0	1/1:1,29:30:43:1|1:113813_C_T:1255,43,0	./.:0,0:0:.:.:.:0,0,0	./.:0,0:0:.:.:.:0,0,0	0/1:2,10:12:54:0|1:113813_C_T:414,0,54	0/0:6,0:6:18:.:.:0,18,140	0/0:2,0:2:6:.:.:0,6,53	0/0:1,0:1:3:.:.:0,3,25	1/1:3,36:39:17:1|1:113813_C_T:1542,17,0	0/1:4,20:24:99:0|1:113813_C_T:875,0,99	0/0:4,0:4:12:.:.:0,12,96	0/0:2,0:2:6:.:.:0,6,49	0/1:5,8:13:99:0|1:113813_C_T:299,0,204	0/1:3,21:24:63:0|1:113813_C_T:849,0,63	0/0:1,0:1:3:.:.:0,3,25	0/0:6,0:6:15:.:.:0,15,225	1/1:0,14:14:48:1|1:113813_C_T:681,48,0	0/1:2,15:17:39:0|1:113813_C_T:624,0,39	./.:0,0:0:.:.:.:0,0,0	0/0:8,0:8:24:.:.:0,24,198	0/0:4,0:4:12:.:.:0,12,96	./.:0,0:0:.:.:.:0,0,0	0/1:9,38:47:99:0|1:113813_C_T:1569,0,261	0/1:5,9:14:99:0|1:113813_C_T:351,0,183	0/0:4,0:4:12:.:.:0,12,99	1/1:0,32:32:96:1|1:113813_C_T:1440,96,0	0/1:1,5:6:27:0|1:113813_C_T:207,0,27	0/0:12,0:12:18:.:.:0,18,270	0/1:2,3:5:75:0|1:113813_C_T:120,0,75	0/1:1,12:13:6:0|1:113813_C_T:501,0,6	0/0:1,0:1:3:.:.:0,3,25	0/0:3,0:3:9:.:.:0,9,71	0/0:6,0:6:9:.:.:0,9,135	0/0:5,0:5:0:.:.:0,0,72	0/1:6,26:32:99:0|1:113813_C_T:1074,0,155	0/1:4,19:23:94:0|1:113813_C_T:808,0,94	0/0:6,0:6:18:.:.:0,18,148	./.:0,0:0:.:.:.:0,0,0	0/0:3,0:3:9:.:.:0,9,74	1/1:0,4:4:12:1|1:113813_C_T:180,12,0	0/0:4,0:4:12:.:.:0,12,99	0/0:3,0:3:6:.:.:0,6,90	1/1:0,23:23:75:1|1:113813_C_T:1070,75,0	0/1:2,14:16:39:0|1:113813_C_T:582,0,39	0/0:1,0:1:3:.:.:0,3,25	0/0:1,0:1:3:.:.:0,3,25	./.:0,0:0:.:.:.:0,0,0	0/0:2,0:2:6:.:.:0,6,49	0/0:4,0:4:0:.:.:0,0,54	0/1:6,33:39:99:0|1:113813_C_T:1536,0,141	0/1:8,15:23:99:0|1:113813_C_T:559,0,182	0/0:1,0:1:3:.:.:0,3,25	0/0:1,0:1:3:.:.:0,3,25	0/1:3,2:5:75:0|1:113813_C_T:75,0,120	0/1:8,2:10:60:0|1:113813_C_T:60,0,330	0/0:4,0:4:12:.:.:0,12,92	1/1:3,52:55:35:1|1:113813_C_T:2318,35,0	0/1:3,36:39:2:0|1:113813_C_T:1541,0,2	0/1:3,26:29:42:0|1:113813_C_T:1099,0,42	1/1:2,49:51:67:1|1:113813_C_T:2162,67,0	1/1:0,35:35:99:1|1:113813_C_T:1550,105,0	0/1:5,40:45:99:0|1:113813_C_T:1728,0,102	1/1:1,53:54:99:1|1:113813_C_T:2367,121,0	1/1:0,34:34:99:1|1:113813_C_T:1533,105,0	1/1:0,85:85:99:1|1:113813_C_T:3838,265,0	1/1:3,59:62:58:1|1:113813_C_T:2520,58,0	1/1:2,51:53:67:1|1:113813_C_T:2116,67,0	0/1:4,39:43:9:0|1:113813_C_T:1642,0,9	1/1:2,38:40:23:1|1:113813_C_T:1634,23,0	1/1:0,40:40:99:1|1:113813_C_T:1872,129,0	1/1:2,29:31:9:1|1:113813_C_T:1246,9,0	0/1:4,21:25:99:0|1:113813_C_T:840,0,146	1/1:0,55:55:99:1|1:113813_C_T:2551,175,0	0/1:9,39:48:99:0|1:113813_C_T:1633,0,258	0/1:8,39:47:99:0|1:113813_C_T:1678,0,215	0/1:5,35:40:50:0|1:113813_C_T:1458,0,50	1/1:1,30:31:46:1|1:113813_C_T:1285,46,0	0/1:7,52:59:99:0|1:113813_C_T:2183,0,131	0/0:5,0:5:15:.:.:0,15,124	0/0:10,0:10:21:.:.:0,21,315	0/0:3,0:3:0:.:.:0,0,26	0/0:9,0:9:24:.:.:0,24,360	0/0:1,0:1:3:.:.:0,3,23	./.:0,0:0:.:.:.:0,0,0	./.:0,0:0:.:.:.:0,0,0	0/0:3,0:3:9:.:.:0,9,74	./.:0,0:0:.:.:.:0,0,0	0/0:3,0:3:3:.:.:0,3,45	0/0:1,0:1:3:.:.:0,3,25	0/0:4,0:4:9:.:.:0,9,135	0/0:3,0:3:6:.:.:0,6,90	0/0:1,0:1:3:.:.:0,3,25	0/0:3,0:3:9:.:.:0,9,74	0/0:3,0:3:9:.:.:0,9,71	./.:0,0:0:.:.:.:0,0,0	0/0:2,0:2:6:.:.:0,6,49	0/0:3,0:3:9:.:.:0,9,74	./.:0,0:0:.:.:.:0,0,0	./.:0,0:0:.:.:.:0,0,0	0/0:7,0:7:18:.:.:0,18,270	0/0:2,0:2:6:.:.:0,6,49	0/0:1,0:1:3:.:.:0,3,25	0/0:1,0:1:3:.:.:0,3,23	0/0:1,0:1:3:.:.:0,3,23	0/0:3,0:3:9:.:.:0,9,73	1/1:2,42:44:35:1|1:113813_C_T:1764,35,0	1/1:2,34:36:21:1|1:113813_C_T:1437,21,0
superscaffold21	190828	.	G	A	5068.39	.	ANN=A|intron_variant|MODIFIER|(sp)_putative_EF-hand_calcium-binding_domain-containing_protein_1|CLUMAR_CG003415|transcript|CLUMAR_CG003415-RA|protein_coding|1/2|c.215+81G>A||||||	GT:AD:DP:GQ:PGT:PID:PL	0/1:9,9:18:99:.:.:177,0,161	1/1:0,12:12:36:.:.:308,36,0	1/1:0,11:11:33:1|1:190815_A_T:495,33,0	0/1:5,8:13:85:.:.:166,0,85	0/0:16,0:16:13:.:.:0,13,333	0/0:16,0:16:0:.:.:0,0,295	0/0:16,0:16:30:.:.:0,30,450	0/0:12,0:12:24:.:.:0,24,360	0/0:12,0:12:15:.:.:0,15,225	0/0:13,0:13:21:.:.:0,21,315	0/0:10,0:10:24:.:.:0,24,360	0/0:13,0:13:21:.:.:0,21,315	0/0:21,0:21:30:.:.:0,30,450	0/0:14,0:14:39:.:.:0,39,585	0/0:16,0:16:13:.:.:0,13,336	0/0:10,0:10:24:.:.:0,24,360	0/0:21,0:21:36:.:.:0,36,540	0/0:24,0:24:60:.:.:0,60,900	0/0:9,0:9:24:.:.:0,24,360	0/0:11,0:11:24:.:.:0,24,360	0/0:18,0:18:33:.:.:0,33,495	0/0:13,0:13:24:.:.:0,24,360	0/0:16,0:16:24:.:.:0,24,360	0/0:8,0:8:18:.:.:0,18,270	0/0:23,0:23:42:.:.:0,42,630	0/0:28,0:28:57:.:.:0,57,855	0/0:9,0:9:21:.:.:0,21,315	0/0:15,0:15:33:.:.:0,33,495	0/0:15,0:15:33:.:.:0,33,495	0/0:14,0:14:27:.:.:0,27,405	0/0:12,0:12:15:.:.:0,15,225	0/0:10,0:10:27:.:.:0,27,405	0/0:11,0:11:7:.:.:0,7,222	0/0:13,0:13:24:.:.:0,24,360	0/1:4,13:17:51:.:.:283,0,51	0/1:8,7:15:99:.:.:119,0,315	0/0:12,0:12:33:.:.:0,33,495	0/0:19,0:19:48:.:.:0,48,720	0/0:21,0:21:48:.:.:0,48,720	0/0:10,0:10:18:.:.:0,18,270	0/0:12,0:12:24:.:.:0,24,360	0/0:12,0:12:27:.:.:0,27,405	0/1:9,6:15:99:0|1:190815_A_T:225,0,360	0/1:21,5:26:51:.:.:51,0,440	0/0:18,0:18:39:.:.:0,39,585	0/0:6,0:6:15:.:.:0,15,225	0/0:12,0:12:1:.:.:0,1,232	0/0:16,0:16:30:.:.:0,30,450	0/0:14,0:14:18:.:.:0,18,270	0/0:15,0:15:21:.:.:0,21,315	1/1:0,10:10:30:.:.:257,30,0	0/0:16,0:16:33:.:.:0,33,495	0/0:20,0:20:60:.:.:0,60,493	0/0:19,0:19:48:.:.:0,48,720	0/0:19,0:19:30:.:.:0,30,450	0/1:6,7:13:99:.:.:140,0,173	0/1:5,5:10:93:.:.:99,0,93	0/0:20,0:20:45:.:.:0,45,675	0/0:13,0:13:30:.:.:0,30,450	0/0:15,0:15:42:.:.:0,42,630	0/0:7,0:7:21:.:.:0,21,171	0/0:14,0:14:42:.:.:0,42,346	0/0:14,0:14:24:.:.:0,24,360	1/1:0,17:17:51:.:.:442,51,0	0/1:22,6:28:70:.:.:70,0,490	0/0:21,0:21:33:.:.:0,33,495	0/0:17,0:17:36:.:.:0,36,540	0/0:4,0:4:12:.:.:0,12,103	0/0:12,0:12:18:.:.:0,18,270	0/0:23,0:23:27:.:.:0,27,405	0/0:21,0:21:51:.:.:0,51,765	1/1:0,11:11:33:.:.:291,33,0	0/0:15,0:15:19:.:.:0,19,320	0/0:12,0:12:0:.:.:0,0,197	0/0:5,0:5:15:.:.:0,15,124	0/0:18,0:18:39:.:.:0,39,585	0/0:19,0:19:45:.:.:0,45,675	0/0:9,0:9:21:.:.:0,21,315	0/0:16,0:16:33:.:.:0,33,495	0/1:9,6:15:99:0|1:190815_A_T:224,0,360	0/0:19,0:19:36:.:.:0,36,540	0/0:17,0:17:39:.:.:0,39,585	0/0:8,0:8:9:.:.:0,9,135	0/0:21,0:21:45:.:.:0,45,675	0/0:9,0:9:21:.:.:0,21,315	0/0:27,0:27:60:.:.:0,60,900	0/0:17,0:17:25:.:.:0,25,378	0/0:22,0:22:45:.:.:0,45,675	0/1:2,10:12:54:.:.:220,0,54	0/0:14,0:14:27:.:.:0,27,405	0/0:14,0:14:33:.:.:0,33,495	1/1:1,11:12:11:.:.:258,11,0	0/0:9,0:9:18:.:.:0,18,270	0/0:26,0:26:63:.:.:0,63,945	0/0:8,0:8:24:.:.:0,24,196	0/0:15,0:15:21:.:.:0,21,315	0/0:22,0:22:33:.:.:0,33,495	0/1:4,10:14:99:0|1:190815_A_T:368,0,138	1/1:0,10:10:30:.:.:256,30,0	0/0:13,0:13:24:.:.:0,24,360	0/0:9,0:9:12:.:.:0,12,180	0/0:16,0:16:42:.:.:0,42,630	0/0:14,0:14:33:.:.:0,33,495	0/0:10,0:10:4:.:.:0,4,201	0/0:20,0:20:30:.:.:0,30,450	0/1:1,7:8:2:.:.:159,0,2	0/0:11,0:11:15:.:.:0,15,225	0/1:7,6:13:99:.:.:117,0,256	0/0:7,0:7:18:.:.:0,18,270	0/0:3,0:3:9:.:.:0,9,72	0/0:8,0:8:21:.:.:0,21,315	0/0:12,0:12:15:.:.:0,15,225	0/0:15,0:15:19:.:.:0,19,325	1/1:1,11:12:11:.:.:258,11,0	0/0:9,0:9:1:.:.:0,1,175	0/0:6,0:6:18:.:.:0,18,146	0/0:11,0:11:27:.:.:0,27,405	0/0:9,0:9:21:.:.:0,21,315	0/0:17,0:17:30:.:.:0,30,450	0/0:10,0:10:18:.:.:0,18,270	0/0:10,0:10:18:.:.:0,18,270	0/0:10,0:10:21:.:.:0,21,315	0/0:12,0:12:0:.:.:0,0,178	0/0:13,0:13:39:.:.:0,39,316	0/0:21,0:21:51:.:.:0,51,765	0/0:19,0:19:42:.:.:0,42,630	0/0:16,0:16:22:.:.:0,22,342	0/0:17,0:17:33:.:.:0,33,495	0/0:15,0:15:18:.:.:0,18,270	0/0:9,0:9:0:.:.:0,0,163	0/0:15,0:15:39:.:.:0,39,585	0/0:14,0:14:27:.:.:0,27,405	0/0:11,0:11:12:.:.:0,12,180	0/0:7,0:7:18:.:.:0,18,270	0/0:14,0:14:24:.:.:0,24,360	0/0:13,0:13:0:.:.:0,0,217	0/0:8,0:8:12:.:.:0,12,180	0/0:12,0:12:30:.:.:0,30,450	0/0:7,0:7:0:.:.:0,0,117	0/0:9,0:9:21:.:.:0,21,315	0/0:23,0:23:46:.:.:0,46,528	0/0:14,0:14:15:.:.:0,15,225	1/1:0,10:10:33:1|1:190815_A_T:495,33,0	0/0:6,0:6:9:.:.:0,9,135	0/0:26,0:26:54:.:.:0,54,810	0/0:11,0:11:10:.:.:0,10,225	0/0:12,0:12:33:.:.:0,33,495	0/0:11,0:11:24:.:.:0,24,360	0/0:10,0:10:18:.:.:0,18,270	0/0:5,0:5:12:.:.:0,12,180	0/0:9,0:9:9:.:.:0,9,135	0/0:19,0:19:42:.:.:0,42,630	0/0:25,0:25:48:.:.:0,48,720	0/0:23,0:23:45:.:.:0,45,675	0/0:13,0:13:33:.:.:0,33,495	0/0:15,0:15:36:.:.:0,36,540	0/0:15,0:15:33:.:.:0,33,495	0/0:9,0:9:24:.:.:0,24,360	0/0:16,0:16:36:.:.:0,36,540	0/0:11,0:11:15:.:.:0,15,225	0/0:13,0:13:24:.:.:0,24,360	0/0:20,0:20:34:.:.:0,34,444	0/0:16,0:16:36:.:.:0,36,540	0/0:9,0:9:21:.:.:0,21,315	0/0:15,0:15:27:.:.:0,27,405	0/0:21,0:21:36:.:.:0,36,540	0/0:12,0:12:1:.:.:0,1,239	0/0:16,0:16:45:.:.:0,45,675
superscaffold21	191069	.	G	C	30063.6	.	ANN=C|intron_variant|MODIFIER|(sp)_putative_EF-hand_calcium-binding_domain-containing_protein_1|CLUMAR_CG003415|transcript|CLUMAR_CG003415-RA|protein_coding|1/2|c.216-105G>C||||||	GT:AD:DP:GQ:PGT:PID:PL	1/1:0,22:22:66:1|1:191050_T_C:949,66,0	1/1:0,12:12:36:1|1:191050_T_C:473,36,0	1/1:0,12:12:36:1|1:191050_T_C:456,36,0	1/1:0,11:11:33:1|1:191050_T_C:380,33,0	0/1:5,8:13:84:0|1:191050_T_C:156,0,84	0/0:9,0:9:21:.:.:0,21,315	0/1:13,2:15:4:0|1:191050_T_C:4,0,276	0/0:18,0:18:54:.:.:0,54,445	0/0:9,0:9:27:.:.:0,27,225	0/1:8,13:21:99:0|1:191050_T_C:256,0,134	0/0:12,0:12:33:.:.:0,33,495	0/0:16,0:16:48:.:.:0,48,396	0/0:17,0:17:51:.:.:0,51,420	1/1:0,20:20:60:1|1:191050_T_C:880,60,0	0/1:5,5:10:92:0|1:191050_T_C:92,0,92	0/1:7,3:10:44:0|1:191050_T_C:44,0,129	0/0:13,0:13:13:.:.:0,13,277	0/1:10,6:16:99:0|1:191050_T_C:101,0,198	0/0:7,0:7:21:.:.:0,21,173	0/0:11,0:11:33:.:.:0,33,290	0/0:10,0:10:24:.:.:0,24,360	0/0:7,0:7:21:.:.:0,21,173	0/0:21,0:21:63:.:.:0,63,542	0/0:2,0:2:6:.:.:0,6,49	0/1:4,9:13:61:0|1:191050_T_C:182,0,61	0/1:9,9:18:99:0|1:191050_T_C:164,0,174	0/0:11,0:11:33:.:.:0,33,277	0/0:17,0:17:51:.:.:0,51,427	1/1:0,19:19:57:1|1:191050_T_C:782,57,0	0/0:13,0:13:30:.:.:0,30,450	0/0:10,0:10:3:.:.:0,3,196	0/0:3,0:3:9:.:.:0,9,71	0/0:10,0:10:30:.:.:0,30,251	0/0:17,0:17:48:.:.:0,48,720	1/1:0,22:22:66:1|1:191034_C_T:949,66,0	0/1:8,6:14:99:0|1:191050_T_C:105,0,153	0/0:8,0:8:24:.:.:0,24,198	0/1:4,11:15:53:0|1:191050_T_C:225,0,53	0/0:22,0:22:60:.:.:0,60,543	0/1:7,5:12:86:0|1:191050_T_C:86,0,139	0/0:13,0:13:36:.:.:0,36,540	0/0:13,0:13:39:.:.:0,39,321	0/1:5,8:13:74:0|1:191050_T_C:157,0,74	1/1:0,32:32:99:1|1:191050_T_C:1382,99,0	0/0:13,0:13:14:.:.:0,14,277	1/1:0,8:8:24:1|1:191050_T_C:349,24,0	0/1:2,5:7:49:0|1:191069_G_C:204,0,49	0/0:14,0:14:33:.:.:0,33,495	0/0:9,0:9:27:.:.:0,27,223	0/1:11,2:13:10:0|1:191050_T_C:10,0,231	1/1:0,8:8:24:1|1:191050_T_C:360,24,0	0/0:15,0:15:20:.:.:0,20,325	1/1:0,7:7:21:1|1:191050_T_C:315,21,0	0/0:27,0:27:81:.:.:0,81,667	0/0:16,0:16:42:.:.:0,42,630	0/1:6,4:10:68:0|1:191050_T_C:68,0,120	0/1:5,4:9:74:0|1:191050_T_C:74,0,100	0/1:2,9:11:1:0|1:191050_T_C:186,0,1	0/1:4,6:10:68:0|1:191050_T_C:115,0,68	0/1:5,6:11:77:0|1:191050_T_C:115,0,77	1/1:1,9:10:6:1|1:191050_T_C:360,6,0	0/0:8,0:8:21:.:.:0,21,315	0/0:7,0:7:21:.:.:0,21,172	1/1:0,16:16:48:1|1:191050_T_C:674,48,0	1/1:0,40:40:99:1|1:191050_T_C:1759,120,0	0/0:16,0:16:48:.:.:0,48,386	0/0:14,0:14:39:.:.:0,39,585	1/1:0,15:15:46:1|1:191050_T_C:616,46,0	0/1:14,6:20:85:0|1:191050_T_C:85,0,292	0/0:8,0:8:21:.:.:0,21,315	0/0:24,0:24:57:.:.:0,57,855	1/1:0,18:18:57:1|1:191050_T_C:803,57,0	0/0:8,0:8:24:.:.:0,24,195	0/1:6,13:19:94:0|1:191050_T_C:215,0,94	0/1:3,3:6:43:0|1:191050_T_C:55,0,43	0/1:7,3:10:44:0|1:191050_T_C:44,0,145	0/1:8,10:18:99:0|1:191050_T_C:192,0,132	0/0:12,0:12:11:.:.:0,11,248	0/0:20,0:20:60:.:.:0,60,516	0/1:11,11:22:99:0|1:191050_T_C:210,0,209	1/1:0,7:7:21:1|1:191050_T_C:315,21,0	0/1:8,6:14:99:0|1:191050_T_C:105,0,154	0/0:11,0:11:33:.:.:0,33,272	0/0:16,0:16:39:.:.:0,39,585	1/1:1,11:12:12:1|1:191050_T_C:439,12,0	0/1:20,24:44:99:0|1:191050_T_C:457,0,358	0/0:16,0:16:36:.:.:0,36,540	0/0:31,0:31:90:.:.:0,90,767	1/1:0,15:15:45:1|1:191050_T_C:613,45,0	1/1:0,10:10:30:1|1:191050_T_C:428,30,0	0/0:18,0:18:51:.:.:0,51,765	1/1:0,12:12:36:1|1:191050_T_C:539,36,0	1/1:1,8:9:3:1|1:191050_T_C:314,3,0	1/1:0,21:21:66:1|1:191050_T_C:908,66,0	1/1:0,10:10:30:1|1:191050_T_C:430,30,0	0/0:7,0:7:21:.:.:0,21,173	0/0:18,0:18:51:.:.:0,51,765	0/1:6,2:8:25:0|1:191050_T_C:25,0,127	1/1:1,13:14:18:1|1:191050_T_C:499,18,0	0/0:8,0:8:24:.:.:0,24,198	0/0:8,0:8:0:.:.:0,0,152	1/1:0,8:8:27:1|1:191050_T_C:385,27,0	1/1:0,16:16:48:1|1:191050_T_C:612,48,0	0/0:8,0:8:21:.:.:0,21,315	0/0:10,0:10:30:.:.:0,30,244	0/1:2,13:15:4:0|1:191050_T_C:304,0,4	0/1:8,5:13:84:0|1:191050_T_C:84,0,160	0/1:5,7:12:70:0|1:191050_T_C:120,0,70	1/1:0,5:5:15:1|1:191050_T_C:225,15,0	0/1:4,6:10:47:0|1:191050_T_C:105,0,47	0/0:17,0:17:51:.:.:0,51,417	0/1:5,9:14:82:0|1:191050_T_C:179,0,82	0/1:9,10:19:99:0|1:191050_T_C:188,0,164	1/1:0,7:7:21:1|1:191050_T_C:315,21,0	0/1:9,2:11:16:0|1:191050_T_C:16,0,194	0/1:2,5:7:30:.:.:102,0,30	1/1:0,18:18:57:1|1:191050_T_C:834,57,0	1/1:0,14:14:42:1|1:191050_T_C:547,42,0	0/1:8,5:13:83:0|1:191050_T_C:83,0,160	1/1:0,6:6:18:1|1:191050_T_C:227,18,0	0/1:4,5:9:62:0|1:191050_T_C:95,0,62	0/1:8,3:11:41:0|1:191050_T_C:41,0,168	0/0:9,0:9:2:.:.:0,2,171	0/1:6,5:11:90:0|1:191050_T_C:90,0,92	0/1:11,10:21:99:.:.:176,0,207	0/1:8,6:14:99:0|1:191050_T_C:103,0,156	1/1:0,15:15:45:1|1:191050_T_C:664,45,0	0/0:21,0:21:60:.:.:0,60,518	0/1:12,11:23:99:0|1:191050_T_C:186,0,221	0/1:3,15:18:6:0|1:191050_T_C:296,0,6	1/1:0,11:11:33:1|1:191050_T_C:473,33,0	1/1:1,18:19:33:1|1:191050_T_C:719,33,0	1/1:1,21:22:21:1|1:191050_T_C:838,21,0	0/1:7,3:10:44:0|1:191050_T_C:44,0,144	1/1:0,10:10:30:1|1:191050_T_C:408,30,0	0/1:7,7:14:99:0|1:191050_T_C:124,0,115	1/1:0,12:12:39:1|1:191050_T_C:493,39,0	0/1:6,7:13:99:.:.:131,0,107	0/1:6,7:13:99:0|1:191050_T_C:132,0,99	0/1:11,5:16:71:0|1:191050_T_C:71,0,225	0/0:14,0:14:17:.:.:0,17,297	0/0:12,0:12:36:.:.:0,36,296	1/1:0,19:19:57:1|1:191050_T_C:789,57,0	0/0:17,0:17:51:.:.:0,51,419	0/0:11,0:11:30:.:.:0,30,450	0/0:12,0:12:36:.:.:0,36,297	0/0:18,0:18:51:.:.:0,51,765	0/0:18,0:18:48:.:.:0,48,720	0/0:19,0:19:51:.:.:0,51,765	0/1:7,4:11:65:.:.:65,0,138	0/0:7,0:7:18:.:.:0,18,270	0/0:19,0:19:57:.:.:0,57,470	0/0:22,0:22:63:.:.:0,63,544	0/0:15,0:15:45:.:.:0,45,370	0/0:15,0:15:42:.:.:0,42,630	0/0:11,0:11:33:.:.:0,33,271	0/0:10,0:10:30:.:.:0,30,246	0/0:14,0:14:42:.:.:0,42,343	0/0:11,0:11:33:.:.:0,33,272	0/0:15,0:15:45:.:.:0,45,371	0/0:16,0:16:45:.:.:0,45,675	0/0:19,0:19:57:.:.:0,57,468	0/0:17,0:17:45:.:.:0,45,675	0/0:16,0:16:42:.:.:0,42,630	0/0:14,0:14:42:.:.:0,42,345	0/0:22,0:22:60:.:.:0,60,900	0/1:4,12:16:53:0|1:191050_T_C:244,0,53	1/1:0,16:16:48:1|1:191050_T_C:658,48,0
superscaffold21	196742	.	A	T	6642.07	.	ANN=T|missense_variant|MODERATE|(sp)_similar_to_Epidermal_retinol_dehydrogenase_2|CLUMAR_CG003407|transcript|CLUMAR_CG003407-RB|protein_coding|6/6|c.874A>T|p.Met292Leu|995/1260|874/969|292/322||,T|missense_variant|MODERATE|(sp)_similar_to_Epidermal_retinol_dehydrogenase_2|CLUMAR_CG003407|transcript|CLUMAR_CG003407-RA|protein_coding|6/6|c.853A>T|p.Met285Leu|1098/1363|853/948|285/315||	GT:AD:DP:GQ:PGT:PID:PL	1/1:0,14:14:42:.:.:352,42,0	0/1:19,12:31:99:0|1:196742_A_T:215,0,440	0/1:4,10:14:99:0|1:196742_A_T:215,0,138	1/1:0,14:14:42:.:.:357,42,0	0/0:21,0:21:60:.:.:0,60,900	0/0:22,0:22:42:.:.:0,42,514	0/0:14,0:14:16:.:.:0,16,308	0/0:16,0:16:48:.:.:0,48,412	0/0:25,0:25:72:.:.:0,72,643	0/0:13,0:13:39:.:.:0,39,321	0/0:10,0:10:30:.:.:0,30,244	0/0:40,0:40:99:.:.:0,100,985	0/0:21,0:21:40:.:.:0,40,498	0/0:22,0:22:60:.:.:0,60,900	0/0:21,0:21:60:.:.:0,60,553	0/0:23,0:23:60:.:.:0,60,569	0/0:21,0:21:60:.:.:0,60,900	0/0:16,0:16:45:.:.:0,45,675	0/0:29,0:29:35:.:.:0,35,647	0/0:26,0:26:72:.:.:0,72,1080	0/0:14,0:14:42:.:.:0,42,346	0/0:15,0:15:39:.:.:0,39,585	0/0:19,0:19:54:.:.:0,54,810	0/0:21,0:21:51:.:.:0,51,765	0/0:14,0:14:42:.:.:0,42,361	0/0:19,0:19:54:.:.:0,54,810	0/0:9,0:9:27:.:.:0,27,223	0/0:22,0:22:63:.:.:0,63,945	0/0:20,0:20:54:.:.:0,54,810	0/0:28,0:28:84:.:.:0,84,711	0/0:15,0:15:45:.:.:0,45,371	0/0:5,0:5:15:.:.:0,15,122	0/0:11,0:11:33:.:.:0,33,272	0/0:15,0:15:42:.:.:0,42,630	1/1:1,13:14:16:.:.:315,16,0	0/1:7,7:14:99:.:.:137,0,138	0/0:13,0:13:33:.:.:0,33,495	0/0:11,0:11:7:.:.:0,7,232	0/0:18,0:18:51:.:.:0,51,765	0/0:13,0:13:13:.:.:0,13,280	0/0:16,0:16:45:.:.:0,45,675	0/0:20,0:20:54:.:.:0,54,810	0/1:5,4:9:77:.:.:77,0,92	1/1:0,15:15:45:.:.:393,45,0	0/0:25,0:25:54:.:.:0,54,810	0/0:25,0:25:48:.:.:0,48,720	0/0:9,0:9:27:.:.:0,27,223	0/0:18,0:18:42:.:.:0,42,630	0/0:13,0:13:36:.:.:0,36,540	0/1:6,10:16:99:.:.:211,0,105	1/1:0,12:12:36:.:.:315,36,0	0/0:20,0:20:6:.:.:0,6,407	0/0:16,0:16:48:.:.:0,48,393	0/0:15,0:15:22:.:.:0,22,334	0/0:14,0:14:42:.:.:0,42,346	0/1:6,10:16:99:.:.:211,0,106	0/1:9,9:18:99:.:.:179,0,179	0/0:14,0:14:16:.:.:0,16,309	0/0:13,0:13:39:.:.:0,39,315	0/0:16,0:16:39:.:.:0,39,585	0/0:11,0:11:30:.:.:0,30,450	0/0:19,0:19:57:.:.:0,57,470	0/0:17,0:17:48:.:.:0,48,720	1/1:1,16:17:25:.:.:391,25,0	0/1:9,11:20:99:.:.:223,0,170	0/0:16,0:16:48:.:.:0,48,395	0/0:16,0:16:48:.:.:0,48,383	0/0:12,0:12:36:.:.:0,36,292	0/0:19,0:19:57:.:.:0,57,470	0/0:28,0:28:81:.:.:0,81,1215	0/0:30,0:30:68:.:.:0,68,725	0/1:10,10:20:99:.:.:199,0,168	0/0:19,0:19:54:.:.:0,54,810	0/0:23,0:23:43:.:.:0,43,550	0/0:11,0:11:27:.:.:0,27,405	0/0:18,0:18:54:.:.:0,54,442	0/0:33,0:33:84:.:.:0,84,1260	0/0:8,0:8:24:.:.:0,24,198	0/0:16,0:16:45:.:.:0,45,675	0/1:13,4:17:53:0|1:196742_A_T:53,0,503	0/0:15,0:15:45:.:.:0,45,371	0/0:17,0:17:42:.:.:0,42,630	0/0:10,0:10:30:.:.:0,30,247	0/0:27,0:27:81:.:.:0,81,655	0/0:15,0:15:39:.:.:0,39,585	0/0:28,0:28:72:.:.:0,72,1080	0/0:11,0:11:33:.:.:0,33,272	0/0:11,0:11:33:.:.:0,33,272	0/1:3,24:27:54:0|1:196742_A_T:527,0,54	0/0:25,0:25:49:.:.:0,49,593	0/0:14,0:14:42:.:.:0,42,343	1/1:1,13:14:27:.:.:316,27,0	0/0:8,0:8:0:.:.:0,0,146	0/0:16,0:16:48:.:.:0,48,393	0/0:11,0:11:30:.:.:0,30,450	0/0:17,0:17:48:.:.:0,48,720	0/0:16,0:16:45:.:.:0,45,675	0/1:9,8:17:99:.:.:162,0,180	1/1:1,12:13:13:.:.:295,13,0	0/0:16,0:16:45:.:.:0,45,675	0/0:11,0:11:10:.:.:0,10,235	0/0:28,0:28:27:.:.:0,27,624	0/0:18,0:18:51:.:.:0,51,765	0/0:20,0:20:60:.:.:0,60,495	0/0:13,0:13:39:.:.:0,39,318	1/1:0,20:20:60:.:.:523,60,0	0/0:21,0:21:60:.:.:0,60,900	0/1:13,8:21:99:.:.:151,0,270	0/0:8,0:8:24:.:.:0,24,198	0/0:19,0:19:31:.:.:0,31,448	0/0:20,0:20:54:.:.:0,54,810	0/0:20,0:20:57:.:.:0,57,855	0/1:9,8:17:99:0|1:196742_A_T:157,0,219	1/1:0,18:18:54:1|1:196742_A_T:467,54,0	0/1:9,11:20:99:0|1:196742_A_T:230,0,317	0/0:16,0:16:42:.:.:0,42,630	0/0:15,0:15:39:.:.:0,39,585	0/0:17,0:17:48:.:.:0,48,720	0/0:19,0:19:45:.:.:0,45,675	0/0:10,0:10:30:.:.:0,30,247	0/0:8,0:8:24:.:.:0,24,198	0/0:20,0:20:60:.:.:0,60,492	0/0:10,0:10:27:.:.:0,27,405	0/0:20,0:20:60:.:.:0,60,490	0/0:21,0:21:60:.:.:0,60,569	0/0:10,0:10:30:.:.:0,30,251	0/0:19,0:19:54:.:.:0,54,810	0/0:20,0:20:57:.:.:0,57,855	0/0:15,0:15:45:.:.:0,45,370	0/0:11,0:11:27:.:.:0,27,405	0/0:11,0:11:33:.:.:0,33,276	0/0:29,0:29:84:.:.:0,84,708	0/0:16,0:16:42:.:.:0,42,630	0/0:19,0:19:51:.:.:0,51,765	0/0:24,0:24:69:.:.:0,69,1035	0/0:23,0:23:66:.:.:0,66,990	0/0:17,0:17:51:.:.:0,51,419	0/0:21,0:21:57:.:.:0,57,855	0/0:10,0:10:30:.:.:0,30,241	0/0:14,0:14:36:.:.:0,36,540	0/0:14,0:14:42:.:.:0,42,345	0/0:14,0:14:16:.:.:0,16,302	1/1:0,17:17:51:.:.:436,51,0	0/0:18,0:18:51:.:.:0,51,765	0/0:31,0:31:81:.:.:0,81,1215	0/0:11,0:11:33:.:.:0,33,271	0/0:16,0:16:42:.:.:0,42,630	0/0:17,0:17:48:.:.:0,48,720	0/0:20,0:20:60:.:.:0,60,509	0/0:11,0:11:33:.:.:0,33,272	0/0:17,0:17:51:.:.:0,51,420	0/0:16,0:16:45:.:.:0,45,675	0/0:23,0:23:69:.:.:0,69,569	0/0:34,0:34:99:.:.:0,102,837	0/0:14,0:14:42:.:.:0,42,340	0/0:15,0:15:45:.:.:0,45,368	0/0:14,0:14:36:.:.:0,36,540	0/0:13,0:13:39:.:.:0,39,320	0/0:22,0:22:63:.:.:0,63,560	0/0:30,0:30:67:.:.:0,67,716	0/0:22,0:22:60:.:.:0,60,900	0/0:18,0:18:51:.:.:0,51,765	0/0:27,0:27:75:.:.:0,75,1125	0/0:31,0:31:90:.:.:0,90,1350	0/0:18,0:18:45:.:.:0,45,675	0/0:21,0:21:63:.:.:0,63,536	0/0:24,0:24:72:.:.:0,72,615	0/0:12,0:12:36:.:.:0,36,293
superscaffold21	551583	.	G	A	13343.6	.	ANN=A|splice_region_variant&intron_variant|LOW|(nr)_putative_hypothetical_protein_AaeL_AAEL004534_[Aedes_aegypti]|CLUMAR_CG003385|transcript|CLUMAR_CG003385-RA|protein_coding|2/5|c.179-6G>A||||||	GT:AD:DP:GQ:PL	1/1:1,11:12:11:250,11,0	0/1:4,6:10:59:120,0,59	1/1:1,12:13:14:278,14,0	0/1:11,10:21:99:194,0,216	0/1:8,8:16:99:165,0,148	0/1:10,4:14:61:61,0,204	0/0:21,0:21:60:0,60,513	0/1:10,4:14:61:61,0,210	0/0:17,0:17:45:0,45,675	0/0:19,0:19:31:0,31,427	0/0:24,0:24:72:0,72,593	0/0:18,0:18:51:0,51,765	0/0:20,0:20:60:0,60,506	0/0:16,0:16:48:0,48,396	0/0:23,0:23:60:0,60,563	0/0:14,0:14:39:0,39,585	0/0:17,0:17:51:0,51,418	0/0:15,0:15:39:0,39,585	0/0:21,0:21:60:0,60,541	0/0:20,0:20:60:0,60,495	0/0:12,0:12:36:0,36,297	0/0:10,0:10:27:0,27,405	0/0:9,0:9:27:0,27,220	0/0:21,0:21:60:0,60,566	0/0:25,0:25:72:0,72,643	0/0:18,0:18:51:0,51,765	0/0:21,0:21:60:0,60,516	0/0:14,0:14:39:0,39,585	0/0:18,0:18:54:0,54,447	0/0:16,0:16:48:0,48,393	0/0:12,0:12:36:0,36,297	0/0:7,0:7:21:0,21,173	0/0:19,0:19:57:0,57,475	0/0:21,0:21:51:0,51,765	0/1:10,14:24:99:288,0,177	1/1:0,25:25:75:642,75,0	0/0:19,0:19:4:0,4,378	0/0:22,0:22:0:0,0,394	0/0:31,0:31:84:0,84,1260	0/0:18,0:18:2:0,2,350	0/0:19,0:19:51:0,51,765	0/0:28,0:28:81:0,81,1215	1/1:1,21:22:41:511,41,0	1/1:0,21:21:63:529,63,0	0/0:32,0:32:96:0,96,804	0/0:27,0:27:55:0,55,630	0/0:28,0:28:81:0,81,1215	0/0:19,0:19:57:0,57,479	0/0:22,0:22:54:0,54,810	1/1:0,20:20:60:512,60,0	1/1:0,10:10:30:257,30,0	0/0:10,0:10:30:0,30,252	0/0:18,0:18:54:0,54,440	0/0:22,0:22:14:0,14,456	0/0:15,0:15:42:0,42,630	1/1:0,15:15:45:380,45,0	1/1:0,22:22:66:571,66,0	0/1:11,17:28:99:351,0,147	0/0:30,0:30:0:0,0,544	0/0:22,0:22:14:0,14,440	0/0:17,0:17:0:0,0,319	0/0:22,0:22:54:0,54,810	0/0:17,0:17:28:0,28,372	1/1:1,26:27:55:657,55,0	0/1:13,16:29:99:325,0,244	0/1:13,6:19:99:103,0,245	0/0:16,0:16:25:0,25,349	0/0:21,0:21:37:0,37,466	0/1:17,10:27:99:180,0,348	0/0:21,0:21:51:0,51,765	0/0:15,0:15:39:0,39,585	1/1:0,26:26:78:684,78,0	0/0:29,0:29:81:0,81,755	0/1:4,6:10:71:124,0,71	0/0:9,0:9:27:0,27,227	0/0:18,0:18:28:0,28,404	0/0:21,0:21:63:0,63,525	0/0:20,0:20:57:0,57,855	0/0:27,0:27:63:0,63,945	1/1:1,32:33:73:794,73,0	0/0:9,0:9:27:0,27,226	0/0:31,0:31:90:0,90,765	1/1:0,9:9:27:236,27,0	0/0:34,0:34:90:0,90,1350	0/0:23,0:23:60:0,60,568	0/0:25,0:25:72:0,72,615	0/0:36,0:36:90:0,90,1350	0/0:20,0:20:60:0,60,512	0/1:7,20:27:97:434,0,97	0/0:20,0:20:34:0,34,456	0/0:13,0:13:39:0,39,318	1/1:1,16:17:26:387,26,0	0/0:40,0:40:66:0,66,902	0/0:26,0:26:52:0,52,606	0/0:19,0:19:54:0,54,810	0/0:15,0:15:45:0,45,367	0/0:16,0:16:48:0,48,393	1/1:1,24:25:49:586,49,0	0/1:6,14:20:88:297,0,88	0/0:26,0:26:72:0,72,682	0/1:10,4:14:58:58,0,210	0/0:27,0:27:54:0,54,612	0/0:23,0:23:43:0,43,518	0/0:13,0:13:33:0,33,495	0/0:24,0:24:72:0,72,594	1/1:0,12:12:36:313,36,0	0/0:15,0:15:42:0,42,630	0/1:7,8:15:99:167,0,133	0/0:20,0:20:60:0,60,495	0/0:17,0:17:42:0,42,630	0/0:24,0:24:72:0,72,624	0/0:15,0:15:45:0,45,378	1/1:0,24:24:72:590,72,0	1/1:1,19:20:35:464,35,0	0/1:8,6:14:99:112,0,159	0/1:11,5:16:84:84,0,224	0/0:16,0:16:42:0,42,630	0/0:22,0:22:60:0,60,900	0/0:17,0:17:51:0,51,418	0/0:11,0:11:30:0,30,450	0/0:18,0:18:51:0,51,765	0/0:24,0:24:69:0,69,1035	0/0:13,0:13:39:0,39,319	0/0:26,0:26:60:0,60,900	0/0:29,0:29:63:0,63,666	0/0:27,0:27:75:0,75,1125	0/0:17,0:17:39:0,39,585	0/0:28,0:28:62:0,62,646	0/0:15,0:15:22:0,22,330	0/0:22,0:22:63:0,63,560	0/0:17,0:17:45:0,45,675	0/0:35,0:35:82:0,82,807	0/0:22,0:22:41:0,41,496	0/0:15,0:15:45:0,45,367	0/0:23,0:23:60:0,60,900	0/0:20,0:20:57:0,57,855	0/0:17,0:17:48:0,48,720	0/0:13,0:13:39:0,39,310	0/0:17,0:17:45:0,45,675	0/0:18,0:18:48:0,48,720	0/0:19,0:19:51:0,51,765	0/0:19,0:19:30:0,30,423	1/1:0,13:13:39:332,39,0	0/0:20,0:20:7:0,7,403	0/1:14,9:23:99:167,0,277	0/1:9,10:19:99:200,0,166	0/0:21,0:21:39:0,39,585	0/1:7,8:15:99:145,0,131	0/0:20,0:20:33:0,33,444	0/0:13,0:13:13:0,13,271	0/0:13,0:13:39:0,39,321	0/1:14,13:27:99:256,0,260	0/0:17,0:17:39:0,39,585	0/1:14,4:18:47:47,0,291	0/0:16,0:16:22:0,22,341	0/0:18,0:18:51:0,51,765	0/1:3,14:17:23:313,0,23	0/0:20,0:20:54:0,54,810	0/0:21,0:21:0:0,0,380	0/0:20,0:20:48:0,48,720	0/1:7,13:20:98:284,0,98	0/0:28,0:28:10:0,10,540	0/1:10,10:20:99:197,0,186	0/1:12,13:25:99:264,0,230	0/0:16,0:16:0:0,0,297	0/0:32,0:32:70:0,70,743	0/0:32,0:32:87:0,87,1305	0/0:16,0:16:42:0,42,630
superscaffold21	565580	.	T	C	15086.3	.	ANN=C|missense_variant|MODERATE|(sp)_putative_ATP-binding_cassette_sub-family_A_member_3|CLUMAR_CG003438|transcript|CLUMAR_CG003438-RA|protein_coding|9/15|c.3716A>G|p.Gln1239Arg|3787/5258|3716/5085|1239/1694||	GT:AD:DP:GQ:PL	0/1:2,10:12:16:198,0,16	0/1:6,13:19:92:263,0,92	1/1:1,14:15:22:313,22,0	1/1:0,16:16:48:394,48,0	0/1:4,6:10:76:118,0,76	0/0:15,0:15:19:0,19,324	0/1:4,9:13:64:171,0,64	0/0:15,0:15:39:0,39,585	0/0:13,0:13:39:0,39,321	0/0:16,0:16:48:0,48,396	1/1:1,20:21:36:466,36,0	0/0:20,0:20:51:0,51,765	1/1:1,24:25:52:577,52,0	0/0:17,0:17:51:0,51,417	0/1:10,9:19:99:165,0,203	0/1:6,9:15:99:181,0,108	0/0:14,0:14:42:0,42,348	0/1:7,15:22:99:305,0,119	0/1:9,7:16:99:127,0,187	0/0:26,0:26:56:0,56,626	0/0:19,0:19:57:0,57,466	0/0:19,0:19:54:0,54,810	0/0:18,0:18:45:0,45,675	0/0:8,0:8:1:0,1,160	0/0:15,0:15:45:0,45,371	0/0:29,0:29:78:0,78,1170	0/0:18,0:18:51:0,51,765	0/0:30,0:30:87:0,87,1305	0/1:5,6:11:95:115,0,95	0/1:14,10:24:99:175,0,301	0/1:9,7:16:99:125,0,192	1/1:0,6:6:18:148,18,0	0/0:26,0:26:75:0,75,1125	0/0:21,0:21:41:0,41,501	0/1:4,14:18:45:284,0,45	1/1:1,20:21:37:466,37,0	0/1:16,4:20:39:39,0,360	0/0:18,0:18:51:0,51,765	0/1:9,8:17:99:138,0,186	0/0:16,0:16:23:0,23,357	0/0:22,0:22:66:0,66,557	0/0:16,0:16:48:0,48,396	1/1:1,18:19:31:418,31,0	1/1:2,17:19:6:368,6,0	0/0:31,0:31:84:0,84,1260	0/1:14,8:22:99:134,0,300	0/0:10,0:10:30:0,30,247	0/0:19,0:19:54:0,54,810	0/0:24,0:24:72:0,72,589	1/1:1,17:18:28:402,28,0	1/1:0,8:8:24:199,24,0	0/1:10,2:12:13:13,0,221	0/0:14,0:14:39:0,39,585	0/0:27,0:27:46:0,46,608	0/0:25,0:25:49:0,49,604	0/1:3,21:24:5:456,0,5	1/1:2,21:23:20:480,20,0	0/0:14,0:14:42:0,42,336	0/1:8,10:18:99:195,0,109	0/0:17,0:17:51:0,51,416	1/1:0,8:8:24:197,24,0	0/0:16,0:16:48:0,48,393	0/0:17,0:17:51:0,51,420	1/1:2,18:20:7:387,7,0	1/1:2,20:22:15:445,15,0	0/0:21,0:21:60:0,60,515	0/1:11,7:18:99:119,0,209	0/1:9,11:20:99:211,0,172	0/1:12,7:19:99:117,0,252	0/0:14,0:14:36:0,36,540	0/0:13,0:13:39:0,39,318	1/1:1,14:15:18:319,18,0	0/0:22,0:22:60:0,60,588	0/1:7,4:11:59:59,0,152	0/0:8,0:8:24:0,24,198	0/0:17,0:17:51:0,51,418	1/1:0,31:31:93:776,93,0	0/0:19,0:19:54:0,54,810	0/0:18,0:18:51:0,51,765	0/1:2,14:16:3:301,0,3	0/1:10,13:23:99:257,0,188	0/0:29,0:29:84:0,84,1260	0/1:7,8:15:99:154,0,140	0/0:20,0:20:60:0,60,515	0/0:20,0:20:60:0,60,495	0/1:11,15:26:99:282,0,211	0/0:29,0:29:70:0,70,719	0/0:19,0:19:54:0,54,810	0/1:4,17:21:40:350,0,40	0/1:11,8:19:99:142,0,225	0/0:13,0:13:36:0,36,540	1/1:1,8:9:1:178,1,0	0/0:11,0:11:33:0,33,270	0/0:19,2:21:11:0,11,433	0/1:14,7:21:99:110,0,286	0/0:25,0:25:72:0,72,644	0/0:9,0:9:27:0,27,223	1/1:2,17:19:6:377,6,0	1/1:0,14:14:41:330,41,0	0/1:11,7:18:99:124,0,236	0/1:2,11:13:9:235,0,9	0/1:3,12:15:33:241,0,33	0/1:6,6:12:99:112,0,107	0/0:11,0:11:33:0,33,272	0/0:16,0:16:48:0,48,408	1/1:1,22:23:42:528,42,0	0/1:18,3:21:13:13,0,406	0/0:16,0:16:45:0,45,675	0/1:1,5:6:9:106,0,9	0/1:11,6:17:99:100,0,229	0/0:21,0:21:63:0,63,519	0/0:22,0:22:18:0,18,466	0/1:3,20:23:8:417,0,8	0/1:7,19:26:89:387,0,89	0/0:25,0:25:75:0,75,637	0/1:3,13:16:30:276,0,30	0/1:14,13:27:99:241,0,261	0/0:19,0:19:57:0,57,467	0/0:30,0:30:90:0,90,741	0/0:11,0:11:33:0,33,269	0/0:9,0:9:27:0,27,223	0/0:25,0:25:72:0,72,615	0/0:8,0:8:18:0,18,270	0/0:13,0:13:36:0,36,540	0/0:25,0:25:63:0,63,945	0/0:13,0:13:36:0,36,540	0/0:18,0:18:54:0,54,444	0/0:24,0:24:63:0,63,945	0/0:17,0:17:51:0,51,419	0/0:21,0:21:40:0,40,486	0/0:13,0:13:39:0,39,325	0/0:19,0:19:10:0,10,383	0/0:24,0:24:69:0,69,1035	0/0:12,0:12:36:0,36,289	0/0:19,0:19:51:0,51,765	0/0:20,0:20:60:0,60,489	0/0:14,0:14:39:0,39,585	0/0:16,0:16:48:0,48,417	0/0:12,0:12:36:0,36,297	0/0:16,0:16:48:0,48,391	0/0:27,0:27:75:0,75,1125	0/1:12,7:19:99:117,0,258	1/1:2,16:18:5:316,5,0	0/0:16,0:16:48:0,48,392	0/0:22,0:22:63:0,63,541	0/0:19,0:19:51:0,51,765	0/0:13,0:13:36:0,36,540	0/0:13,0:13:17:0,17,288	0/0:23,0:23:69:0,69,569	0/0:19,0:19:31:0,31,451	0/0:24,0:24:72:0,72,593	0/0:15,0:15:45:0,45,371	0/0:14,0:14:39:0,39,585	0/0:22,0:22:66:0,66,540	0/0:19,0:19:57:0,57,462	0/0:20,0:20:60:0,60,490	0/0:24,0:24:46:0,46,569	0/0:14,0:14:39:0,39,585	0/0:18,0:18:54:0,54,444	0/0:20,0:20:57:0,57,855	0/0:29,0:29:81:0,81,1215	0/0:30,0:30:90:0,90,739	0/0:24,0:24:69:0,69,1035	0/0:15,0:15:45:0,45,395	0/0:16,0:16:48:0,48,396	0/0:17,0:17:51:0,51,420	0/0:13,0:13:33:0,33,495	0/0:20,0:20:60:0,60,488
superscaffold19-PCRedited	168	.	G	A	2707.25	.	ANN=A|synonymous_variant|LOW|(sp)_similar_to_Astacin|CLUMAR_CG002890|transcript|CLUMAR_CG002890-RA|protein_coding|2/2|c.672C>T|p.Asn224Asn|672/837|672/837|224/278||WARNING_TRANSCRIPT_NO_STOP_CODON	GT:AD:DP:GQ:PGT:PID:PL	0/0:7,0:7:18:.:.:0,18,270	0/0:6,0:6:0:.:.:0,0,99	./.:0,0:0:.:.:.:0,0,0	0/0:2,0:2:6:.:.:0,6,45	0/0:12,0:12:33:.:.:0,33,495	0/0:1,0:1:3:.:.:0,3,23	0/0:1,0:1:3:.:.:0,3,23	./.:0,0:0:.:.:.:0,0,0	./.:0,0:0:.:.:.:0,0,0	0/0:22,0:22:40:.:.:0,40,503	0/0:24,0:24:66:.:.:0,66,990	0/1:12,5:17:99:0|1:168_G_A:155,0,489	0/0:8,0:8:24:.:.:0,24,195	0/0:30,0:30:81:.:.:0,81,1215	0/0:17,0:17:48:.:.:0,48,720	./.:0,0:0:.:.:.:0,0,0	0/0:28,0:28:81:.:.:0,81,1215	./.:0,0:0:.:.:.:0,0,0	0/0:3,0:3:6:.:.:0,6,90	./.:0,0:0:.:.:.:0,0,0	0/0:12,0:12:36:.:.:0,36,297	0/0:41,0:41:99:.:.:0,100,1030	0/0:7,0:7:21:.:.:0,21,173	0/0:10,0:10:30:.:.:0,30,242	0/0:26,0:26:75:.:.:0,75,651	0/0:10,0:10:30:.:.:0,30,247	0/0:25,0:25:72:.:.:0,72,632	0/0:4,0:4:12:.:.:0,12,99	0/0:31,0:31:90:.:.:0,90,1350	0/0:17,0:17:51:.:.:0,51,417	0/0:10,0:10:27:.:.:0,27,405	./.:0,0:0:.:.:.:0,0,0	./.:0,0:0:.:.:.:0,0,0	0/0:10,0:10:30:.:.:0,30,257	0/0:21,0:21:57:.:.:0,57,855	0/0:4,0:4:12:.:.:0,12,99	0/0:14,0:14:39:.:.:0,39,585	0/0:4,0:4:12:.:.:0,12,96	1/1:0,2:2:6:1|1:168_G_A:90,6,0	./.:0,0:0:.:.:.:0,0,0	0/0:14,0:14:42:.:.:0,42,343	0/0:4,0:4:12:.:.:0,12,96	0/0:3,0:3:9:.:.:0,9,74	./.:0,0:0:.:.:.:0,0,0	0/0:2,0:2:6:.:.:0,6,49	1/1:0,2:2:6:1|1:168_G_A:71,6,0	./.:0,0:0:.:.:.:0,0,0	0/0:8,0:8:0:.:.:0,0,154	0/0:11,0:11:33:.:.:0,33,272	0/0:18,0:18:39:.:.:0,39,585	1/1:0,3:3:9:1|1:168_G_A:96,9,0	./.:0,0:0:.:.:.:0,0,0	0/0:1,0:1:3:.:.:0,3,22	./.:0,0:0:.:.:.:0,0,0	0/0:1,0:1:3:.:.:0,3,22	0/0:9,0:9:27:.:.:0,27,223	1/1:0,2:2:6:1|1:168_G_A:51,6,0	0/0:18,0:18:51:.:.:0,51,765	./.:0,0:0:.:.:.:0,0,0	./.:0,0:0:.:.:.:0,0,0	1/1:0,1:1:3:.:.:26,3,0	0/0:10,0:10:27:.:.:0,27,405	0/0:9,0:9:27:.:.:0,27,220	0/0:13,0:13:39:.:.:0,39,321	0/1:6,8:14:99:0|1:168_G_A:260,0,294	0/0:7,0:7:21:.:.:0,21,173	./.:0,0:0:.:.:.:0,0,0	1/1:0,9:9:27:1|1:168_G_A:383,27,0	./.:0,0:0:.:.:.:0,0,0	./.:0,0:0:.:.:.:0,0,0	0/0:5,0:5:15:.:.:0,15,124	1/1:0,5:5:15:1|1:168_G_A:206,15,0	0/0:30,0:30:90:.:.:0,90,740	0/0:1,0:1:3:.:.:0,3,25	0/0:5,0:5:15:.:.:0,15,129	0/0:4,0:4:12:.:.:0,12,99	./.:0,0:0:.:.:.:0,0,0	0/0:1,0:1:3:.:.:0,3,23	0/0:12,0:12:27:.:.:0,27,405	./.:0,0:0:.:.:.:0,0,0	./.:2,0:2:.:.:.:0,0,0	0/0:8,0:8:24:.:.:0,24,198	0/0:9,0:9:27:.:.:0,27,222	./.:0,0:0:.:.:.:0,0,0	1/1:0,4:4:12:.:.:102,12,0	./.:2,0:2:.:.:.:0,0,0	0/0:11,0:11:33:.:.:0,33,272	./.:0,0:0:.:.:.:0,0,0	0/0:2,0:2:6:.:.:0,6,47	0/0:2,0:2:3:.:.:0,3,45	0/0:4,0:4:12:.:.:0,12,98	0/1:2,7:9:99:0|1:168_G_A:249,0,136	./.:0,0:0:.:.:.:0,0,0	0/0:6,0:6:18:.:.:0,18,146	./.:0,0:0:.:.:.:0,0,0	0/0:3,0:3:6:.:.:0,6,90	0/0:19,0:19:54:.:.:0,54,810	1/1:0,8:8:24:1|1:168_G_A:283,24,0	0/0:10,0:10:30:.:.:0,30,247	0/0:2,0:2:6:.:.:0,6,49	0/0:4,0:4:12:.:.:0,12,99	./.:0,0:0:.:.:.:0,0,0	0/1:8,8:16:99:0|1:168_G_A:233,0,437	0/0:10,0:10:30:.:.:0,30,244	0/0:1,0:1:3:.:.:0,3,22	1/1:0,4:4:12:1|1:168_G_A:161,12,0	0/0:39,0:39:99:.:.:0,99,1048	0/0:16,0:16:42:.:.:0,42,630	./.:0,0:0:.:.:.:0,0,0	1/1:0,10:10:30:1|1:168_G_A:450,30,0	0/0:1,0:1:3:.:.:0,3,23	./.:0,0:0:.:.:.:0,0,0	0/0:13,0:13:39:.:.:0,39,317	./.:0,0:0:.:.:.:0,0,0	0/0:4,0:4:12:.:.:0,12,99	0/0:11,0:11:33:.:.:0,33,272	0/0:1,0:1:3:.:.:0,3,23	0/0:1,0:1:3:.:.:0,3,25	0/0:1,0:1:3:.:.:0,3,25	./.:0,0:0:.:.:.:0,0,0	0/0:1,0:1:3:.:.:0,3,25	./.:0,0:0:.:.:.:0,0,0	./.:0,0:0:.:.:.:0,0,0	./.:0,0:0:.:.:.:0,0,0	./.:0,0:0:.:.:.:0,0,0	./.:0,0:0:.:.:.:0,0,0	./.:0,0:0:.:.:.:0,0,0	0/0:1,0:1:3:.:.:0,3,25	0/0:1,0:1:3:.:.:0,3,25	./.:0,0:0:.:.:.:0,0,0	0/0:7,0:7:21:.:.:0,21,172	./.:0,0:0:.:.:.:0,0,0	./.:0,0:0:.:.:.:0,0,0	./.:0,0:0:.:.:.:0,0,0	0/0:1,0:1:3:.:.:0,3,22	0/0:1,0:1:3:.:.:0,3,21	0/0:1,0:1:3:.:.:0,3,23	./.:0,0:0:.:.:.:0,0,0	./.:0,0:0:.:.:.:0,0,0	0/0:33,0:33:93:.:.:0,93,1395	./.:0,0:0:.:.:.:0,0,0	0/0:12,0:12:36:.:.:0,36,294	0/1:5,6:11:99:0|1:168_G_A:197,0,215	0/0:19,0:19:48:.:.:0,48,720	0/0:15,0:15:39:.:.:0,39,585	0/0:17,0:17:48:.:.:0,48,720	0/0:20,0:20:60:.:.:0,60,495	0/0:7,0:7:21:.:.:0,21,170	0/0:27,0:27:58:.:.:0,58,620	0/0:11,0:11:33:.:.:0,33,269	0/0:26,0:26:69:.:.:0,69,1035	0/0:15,0:15:45:.:.:0,45,369	0/0:33,0:33:87:.:.:0,87,1305	0/0:20,0:20:57:.:.:0,57,855	0/0:17,0:17:45:.:.:0,45,675	0/0:1,0:1:3:.:.:0,3,25	0/0:18,0:18:51:.:.:0,51,765	0/0:7,0:7:21:.:.:0,21,170	0/0:8,0:8:24:.:.:0,24,194	0/0:17,0:17:51:.:.:0,51,420	0/0:19,0:19:57:.:.:0,57,470	0/0:17,0:17:48:.:.:0,48,720	0/0:1,0:1:3:.:.:0,3,25	0/0:20,0:20:60:.:.:0,60,492	0/0:21,0:21:60:.:.:0,60,900	0/0:8,0:8:24:.:.:0,24,196	0/0:1,0:1:3:.:.:0,3,25	./.:0,0:0:.:.:.:0,0,0
superscaffold19-PCRedited	70509	.	CT	C	10069.3	.	ANN=C|intergenic_region|MODIFIER|CLUMAR_CG002918-CLUMAR_CG002923|CLUMAR_CG002918-CLUMAR_CG002923|intergenic_region|CLUMAR_CG002918-CLUMAR_CG002923|||n.70510delT||||||	GT:AD:DP:GQ:PGT:PID:PL	0/0:14,0:14:17:.:.:0,17,293	0/0:25,0:25:49:.:.:0,49,560	0/0:21,0:21:37:.:.:0,37,469	1/1:4,14:18:24:.:.:223,24,0	1/1:1,14:15:40:.:.:273,40,0	1/1:1,18:19:57:.:.:564,57,0	0/1:11,3:14:21:.:.:21,0,109	0/1:8,2:10:11:.:.:11,0,37	0/0:21,0:21:60:.:.:0,60,542	0/0:17,0:17:26:.:.:0,26,371	0/0:16,0:16:48:.:.:0,48,394	1/1:0,21:21:62:.:.:409,62,0	1/1:6,7:13:9:.:.:119,9,0	1/1:0,25:25:74:.:.:489,74,0	1/1:5,11:16:22:.:.:195,22,0	1/1:0,17:17:50:.:.:339,50,0	0/1:9,4:13:11:.:.:53,0,11	0/0:18,0:18:19:.:.:0,19,381	0/0:24,0:24:72:.:.:0,72,601	1/1:12,10:22:4:.:.:158,4,0	0/1:4,3:7:0:.:.:46,0,0	0/0:6,0:6:18:.:.:0,18,153	1/1:5,13:18:27:.:.:242,27,0	0/1:13,4:17:19:.:.:93,0,19	0/0:17,0:17:48:.:.:0,48,720	0/0:21,0:21:60:.:.:0,60,548	0/0:22,0:22:27:.:.:0,27,405	0/0:24,0:24:21:.:.:0,21,494	0/1:6,3:9:6:.:.:38,0,6	0/0:16,0:16:39:.:.:0,39,585	0/0:14,0:14:36:.:.:0,36,540	0/0:4,0:4:12:.:.:0,12,95	0/0:33,0:33:81:.:.:0,81,1215	1/1:0,10:10:30:.:.:193,30,0	0/0:30,0:30:0:.:.:0,0,542	0/0:23,0:23:33:.:.:0,33,495	1/1:0,12:12:35:.:.:226,35,0	1/1:4,7:11:10:.:.:118,10,0	0/0:24,0:24:24:.:.:0,24,360	0/0:22,0:22:54:.:.:0,54,810	0/1:12,9:21:1:.:.:130,0,1	1/1:8,6:14:3:.:.:91,3,0	0/0:13,0:13:39:.:.:0,39,321	0/1:11,7:18:66:.:.:95,0,66	1/1:8,8:16:8:.:.:130,8,0	0/0:19,0:19:24:.:.:0,24,360	0/0:8,0:8:24:.:.:0,24,198	0/0:18,0:18:28:.:.:0,28,395	1/1:4,5:9:6:.:.:82,6,0	0/0:22,0:22:44:.:.:0,44,498	0/0:20,0:20:57:.:.:0,57,855	1/1:3,15:18:39:.:.:282,39,0	0/0:26,0:26:56:.:.:0,56,592	1/1:2,14:16:38:.:.:259,38,0	0/1:5,3:8:0:.:.:44,0,0	0/0:18,0:18:29:.:.:0,29,393	0/0:21,0:21:38:.:.:0,38,469	1/1:0,11:11:33:.:.:216,33,0	0/0:22,0:22:60:.:.:0,60,900	0/0:24,0:24:46:.:.:0,46,540	0/0:12,0:12:27:.:.:0,27,405	0/0:21,0:21:60:.:.:0,60,519	0/1:7,2:9:9:.:.:22,0,9	1/1:8,18:26:33:.:.:328,33,0	0/0:21,2:23:13:1|0:70492_T_C:0,13,289	0/1:10,7:17:1:.:.:93,0,1	0/0:12,0:12:36:.:.:0,36,275	0/0:19,0:19:42:.:.:0,42,630	0/0:19,0:19:45:.:.:0,45,675	0/1:9,7:16:0:.:.:101,0,0	0/0:32,0:32:90:.:.:0,90,1350	0/0:24,0:24:22:.:.:0,22,495	1/1:0,27:27:80:.:.:536,80,0	0/0:22,0:22:41:.:.:0,41,492	0/1:7,5:12:3:.:.:65,0,3	0/0:14,0:14:42:.:.:0,42,360	0/0:17,0:17:48:.:.:0,48,720	0/0:6,0:6:9:.:.:0,9,25	0/1:7,2:9:12:.:.:20,0,12	0/0:17,0:17:9:.:.:0,9,135	0/0:12,0:12:36:.:.:0,36,297	0/1:18,9:27:21:.:.:129,0,21	0/0:10,0:10:27:.:.:0,27,405	0/0:20,0:20:54:.:.:0,54,810	0/0:18,0:18:33:.:.:0,33,495	0/0:39,0:39:99:.:.:0,101,990	1/1:1,11:12:30:.:.:219,30,0	0/0:17,0:17:48:.:.:0,48,720	0/0:18,0:18:33:.:.:0,33,495	1/1:4,6:10:9:.:.:100,9,0	0/1:10,10:20:99:.:.:134,0,242	0/0:24,0:24:12:.:.:0,12,481	0/0:29,0:29:75:.:.:0,75,1125	0/0:19,0:19:22:.:.:0,22,407	0/0:14,0:14:39:.:.:0,39,585	0/1:9,4:13:7:.:.:57,0,7	1/1:8,12:20:16:.:.:206,16,0	0/0:17,0:17:30:.:.:0,30,450	0/0:20,0:20:10:.:.:0,10,396	1/1:5,10:15:17:.:.:179,17,0	0/1:4,5:9:2:.:.:66,0,2	0/0:15,0:15:20:.:.:0,20,318	0/0:31,0:31:51:.:.:0,51,765	0/0:22,0:22:41:.:.:0,41,495	1/1:0,2:2:6:.:.:40,6,0	1/1:8,10:18:4:.:.:157,4,0	0/1:15,7:22:12:.:.:95,0,12	0/0:27,0:27:36:.:.:0,36,574	0/0:11,0:11:0:.:.:0,0,173	0/0:21,0:21:15:.:.:0,15,225	1/1:9,8:17:6:.:.:130,6,0	1/1:2,11:13:27:.:.:208,27,0	0/0:23,0:23:69:.:.:0,69,569	0/0:13,1:14:0:.:.:0,0,22	1/1:3,4:7:4:.:.:59,4,0	1/1:7,6:13:4:.:.:91,4,0	0/0:13,0:13:39:.:.:0,39,330	0/0:8,0:8:24:.:.:0,24,198	1/1:6,11:17:16:.:.:159,16,0	0/0:18,0:18:4:.:.:0,4,345	1/1:1,8:9:21:.:.:142,21,0	0/1:10,6:16:8:.:.:71,0,8	0/0:9,0:9:24:.:.:0,24,360	0/1:12,5:17:18:.:.:53,0,18	0/1:13,9:22:6:.:.:113,0,6	0/0:17,0:17:51:.:.:0,51,420	1/1:1,7:8:18:.:.:117,18,0	1/1:0,23:23:66:.:.:387,66,0	1/1:0,18:18:53:.:.:315,53,0	1/1:0,14:14:41:.:.:258,41,0	0/0:19,0:19:54:.:.:0,54,810	1/1:8,10:18:10:.:.:142,10,0	0/0:15,0:15:24:.:.:0,24,61	0/1:6,3:9:7:.:.:27,0,7	1/1:2,3:5:3:.:.:49,3,0	1/1:6,11:17:18:.:.:162,18,0	0/0:14,0:14:36:.:.:0,36,540	0/0:12,0:12:33:.:.:0,33,495	1/1:4,7:11:10:.:.:103,10,0	0/0:11,0:11:0:.:.:0,0,213	0/1:9,4:13:15:.:.:36,0,15	1/1:2,5:7:2:.:.:65,2,0	0/0:22,0:22:41:.:.:0,41,495	0/0:15,0:15:45:.:.:0,45,370	0/0:19,0:19:51:.:.:0,51,765	0/0:17,0:17:25:.:.:0,25,370	0/0:24,0:24:22:.:.:0,22,492	0/0:21,0:21:38:.:.:0,38,466	0/0:13,0:13:39:.:.:0,39,318	0/1:7,6:13:0:.:.:79,0,0	0/0:22,0:22:63:.:.:0,63,945	0/1:7,4:11:6:.:.:47,0,6	0/0:10,0:10:27:.:.:0,27,405	0/0:16,0:16:42:.:.:0,42,630	0/0:14,0:14:39:.:.:0,39,585	0/0:14,0:14:17:.:.:0,17,293	0/0:16,0:16:23:.:.:0,23,346	0/0:19,0:19:32:.:.:0,32,414	0/0:18,0:18:51:.:.:0,51,765	0/0:21,0:21:60:.:.:0,60,900	0/1:10,5:15:9:.:.:61,0,9	0/0:25,0:25:72:.:.:0,72,615	0/0:17,0:17:51:.:.:0,51,420	0/0:20,0:20:35:.:.:0,35,445	0/0:24,0:24:63:.:.:0,63,945	0/0:21,0:21:57:.:.:0,57,855	0/1:10,8:18:1:.:.:97,0,1	1/1:0,12:12:35:.:.:201,35,0
superscaffold19-PCRedited	310079	.	T	G	17663.3	.	ANN=G|intron_variant|MODIFIER|(sp)_similar_to_Lachesin|CLUMAR_CG003000|transcript|CLUMAR_CG003000-RA|protein_coding|2/8|c.59-525T>G||||||	GT:AD:DP:GQ:PGT:PID:PL	0/1:4,29:33:5:.:.:553,0,5	0/1:10,17:27:99:.:.:319,0,175	0/1:3,21:24:2:.:.:426,0,2	0/1:13,18:31:99:.:.:343,0,231	0/0:25,0:25:66:.:.:0,66,990	0/0:41,0:41:99:.:.:0,101,1002	0/0:16,0:16:23:.:.:0,23,358	0/0:28,0:28:78:.:.:0,78,1170	0/0:23,0:23:63:.:.:0,63,569	0/0:28,0:28:61:.:.:0,61,681	0/0:28,0:28:81:.:.:0,81,1215	1/1:0,33:33:98:.:.:786,98,0	0/1:16,14:30:99:.:.:259,0,324	0/0:21,0:21:60:.:.:0,60,519	0/1:12,11:23:99:.:.:206,0,223	0/1:11,13:24:99:.:.:232,0,218	0/0:27,0:27:75:.:.:0,75,1125	0/0:32,0:32:90:.:.:0,90,1350	0/0:13,0:13:36:.:.:0,36,540	0/0:35,0:35:83:.:.:0,83,865	0/1:11,9:20:99:.:.:160,0,226	0/0:28,0:28:81:.:.:0,81,1215	0/1:12,13:25:99:.:.:243,0,239	0/0:27,0:27:75:.:.:0,75,1125	0/0:34,0:34:93:.:.:0,93,1395	0/1:12,18:30:99:0|1:310079_T_G:440,0,432	0/0:30,0:30:81:.:.:0,81,1215	0/0:23,0:23:34:.:.:0,34,509	0/0:21,0:21:54:.:.:0,54,810	0/0:26,0:26:72:.:.:0,72,640	0/1:8,20:28:99:.:.:398,0,126	0/0:11,0:11:24:.:.:0,24,360	0/0:35,0:35:79:.:.:0,79,865	0/0:36,0:36:0:.:.:0,0,517	0/0:26,0:26:66:.:.:0,66,990	1/1:0,29:29:86:1|1:310071_T_C:700,86,0	0/0:30,0:30:87:.:.:0,87,1305	0/0:30,0:30:81:.:.:0,81,1215	0/1:21,16:37:99:.:.:281,0,437	0/0:28,0:28:75:.:.:0,75,1125	0/0:18,0:18:48:.:.:0,48,720	0/0:16,0:16:39:.:.:0,39,585	1/1:1,19:20:34:1|1:310078_T_G:476,34,0	0/1:4,25:29:4:.:.:510,0,4	0/1:17,25:42:99:.:.:484,0,303	0/1:12,24:36:99:.:.:472,0,186	0/0:12,0:12:36:.:.:0,36,309	0/0:21,0:21:54:.:.:0,54,810	0/0:24,0:24:66:.:.:0,66,990	0/1:21,12:33:99:.:.:170,0,433	0/1:4,12:16:54:.:.:245,0,54	0/0:34,0:34:99:.:.:0,99,915	0/1:13,9:22:99:.:.:154,0,268	0/0:25,0:25:72:.:.:0,72,643	0/0:14,0:14:42:.:.:0,42,346	1/1:3,27:30:13:.:.:582,13,0	0/1:12,13:25:99:.:.:236,0,230	0/0:29,0:29:78:.:.:0,78,1170	0/0:21,0:21:60:.:.:0,60,900	0/0:30,0:30:84:.:.:0,84,1260	0/1:11,4:15:53:.:.:53,0,235	0/0:14,0:14:36:.:.:0,36,540	0/0:14,0:14:42:.:.:0,42,346	0/1:8,13:21:99:.:.:258,0,145	0/1:4,16:20:42:.:.:326,0,42	0/0:30,0:30:90:.:.:0,90,770	0/0:20,0:20:60:.:.:0,60,480	0/1:24,5:29:35:0|1:310079_T_G:35,0,540	0/1:30,6:36:39:.:.:39,0,658	0/0:37,0:37:89:.:.:0,89,901	0/0:27,0:27:81:.:.:0,81,701	0/1:15,18:33:99:.:.:336,0,285	0/0:36,0:36:99:.:.:0,102,1530	0/1:9,11:20:99:0|1:310071_T_A:457,0,400	0/0:10,0:10:30:.:.:0,30,247	0/0:11,0:11:33:.:.:0,33,267	0/0:17,0:17:48:.:.:0,48,720	0/0:19,0:19:45:.:.:0,45,675	0/0:24,0:24:72:.:.:0,72,617	0/1:16,27:43:99:.:.:527,0,263	0/0:18,0:18:48:.:.:0,48,720	0/0:25,0:25:60:.:.:0,60,900	0/0:10,0:10:30:.:.:0,30,247	0/0:23,0:23:66:.:.:0,66,568	0/1:14,13:27:99:.:.:241,0,273	0/0:23,0:23:51:.:.:0,51,765	0/0:22,0:22:60:.:.:0,60,542	0/0:25,0:25:75:.:.:0,75,615	1/1:2,34:36:72:.:.:779,72,0	0/0:38,0:38:99:.:.:0,99,1059	0/0:24,0:24:69:.:.:0,69,1035	1/1:2,25:27:30:.:.:558,30,0	0/0:28,0:28:32:.:.:0,32,633	0/0:32,0:32:90:.:.:0,90,813	0/0:22,0:22:60:.:.:0,60,900	0/0:35,0:35:83:.:.:0,83,820	0/0:19,0:19:57:.:.:0,57,485	0/1:11,17:28:99:.:.:332,0,182	1/1:1,26:27:55:.:.:610,55,0	0/0:12,0:12:33:.:.:0,33,495	0/0:10,0:10:30:.:.:0,30,247	0/0:29,0:29:81:.:.:0,81,1215	0/1:21,6:27:65:.:.:65,0,466	0/0:10,0:10:30:.:.:0,30,244	0/0:29,0:29:75:.:.:0,75,1125	0/1:19,12:31:99:.:.:185,0,400	0/0:43,0:43:99:.:.:0,107,1037	0/1:10,13:23:99:.:.:243,0,191	0/0:12,0:12:36:.:.:0,36,297	1/1:2,20:22:15:.:.:446,15,0	0/0:29,0:29:83:.:.:0,83,871	0/0:36,0:36:99:.:.:0,99,1485	0/1:21,13:34:99:.:.:212,0,419	0/0:32,0:32:90:.:.:0,90,820	0/0:26,0:26:75:.:.:0,75,683	0/1:8,9:17:99:.:.:169,0,125	0/0:13,0:13:36:.:.:0,36,540	0/0:17,0:17:45:.:.:0,45,675	0/0:35,0:35:99:.:.:0,105,891	0/0:31,0:31:81:.:.:0,81,1215	0/0:29,0:29:65:.:.:0,65,690	0/0:23,0:23:63:.:.:0,63,945	0/0:27,0:27:66:.:.:0,66,990	0/0:32,0:32:93:.:.:0,93,1395	0/0:33,0:33:90:.:.:0,90,1350	0/0:26,0:26:72:.:.:0,72,1080	0/0:18,0:18:51:.:.:0,51,765	0/0:17,0:17:48:.:.:0,48,720	0/0:20,0:20:60:.:.:0,60,490	0/0:25,0:25:72:.:.:0,72,1080	0/0:32,0:32:90:.:.:0,90,1350	0/0:24,0:24:66:.:.:0,66,990	0/0:35,0:35:99:.:.:0,99,1485	0/0:27,0:27:81:.:.:0,81,665	0/0:38,0:38:99:.:.:0,103,983	0/0:40,0:40:99:.:.:0,101,1002	0/0:22,0:22:60:.:.:0,60,900	0/0:23,0:23:60:.:.:0,60,569	0/0:31,0:31:71:.:.:0,71,747	1/1:2,20:22:31:.:.:454,31,0	0/0:18,0:18:54:.:.:0,54,442	0/0:30,0:30:66:.:.:0,66,733	0/1:13,12:25:99:.:.:217,0,253	0/1:14,15:29:99:.:.:277,0,269	0/0:24,0:24:47:.:.:0,47,574	0/1:8,15:23:99:.:.:294,0,135	0/1:13,9:22:99:.:.:153,0,270	0/0:25,0:25:50:.:.:0,50,609	0/0:24,0:24:72:.:.:0,72,627	0/0:24,0:24:72:.:.:0,72,593	0/0:29,0:29:61:.:.:0,61,668	0/0:19,0:19:32:.:.:0,32,446	0/1:12,15:27:99:.:.:284,0,226	0/1:16,10:26:99:.:.:165,0,330	0/1:14,16:30:99:.:.:260,0,258	0/1:28,12:40:99:.:.:163,0,577	0/0:36,0:36:86:.:.:0,86,862	0/1:19,10:29:99:.:.:133,0,403	0/0:22,0:22:60:.:.:0,60,544	0/1:10,20:30:99:.:.:364,0,165	0/1:12,17:29:99:.:.:297,0,213	0/1:19,11:30:99:.:.:178,0,380	0/1:7,8:15:99:.:.:150,0,130	0/1:19,9:28:99:.:.:135,0,410	0/1:18,12:30:99:.:.:179,0,368	0/0:19,0:19:54:.:.:0,54,810	0/0:40,0:40:99:.:.:0,102,1016	0/0:26,0:26:72:.:.:0,72,653
superscaffold19-PCRedited	334982	.	AT	A	7021.44	.	ANN=A|3_prime_UTR_variant|MODIFIER|(sp)_putative_LysM_and_putative_peptidoglycan-binding_domain-containing_protein_2|CLUMAR_CG003009|transcript|CLUMAR_CG003009-RA|protein_coding|2/2|c.*642delT|||||642|INFO_REALIGN_3_PRIME	GT:AD:DP:GQ:PGT:PID:PL	0/1:9,5:14:9:.:.:63,0,9	1/1:0,18:18:53:.:.:336,53,0	0/1:10,7:17:4:.:.:99,0,4	0/0:27,0:27:78:.:.:0,78,1170	0/0:10,0:10:5:.:.:0,5,201	0/1:11,6:17:16:.:.:78,0,16	0/1:7,16:23:99:0|1:334982_AT_A:598,0,143	0/0:22,0:22:42:.:.:0,42,511	0/1:5,4:9:2:.:.:61,0,2	0/0:13,0:13:36:.:.:0,36,540	0/0:11,0:11:30:.:.:0,30,450	0/0:19,0:19:33:.:.:0,33,495	1/1:1,4:5:10:.:.:78,10,0	0/0:13,0:13:36:.:.:0,36,540	0/0:9,0:9:27:.:.:0,27,223	0/0:8,0:8:24:.:.:0,24,204	0/0:19,0:19:45:.:.:0,45,675	0/0:14,0:14:42:.:.:0,42,346	0/0:9,0:9:27:.:.:0,27,234	0/0:12,0:12:33:.:.:0,33,495	0/0:13,0:13:39:.:.:0,39,336	0/0:7,0:7:15:.:.:0,15,225	0/0:4,0:4:12:.:.:0,12,100	0/0:8,0:8:18:.:.:0,18,270	1/1:4,9:13:16:.:.:171,16,0	0/0:8,0:8:24:.:.:0,24,210	0/0:16,0:16:48:.:.:0,48,396	0/0:14,0:14:36:.:.:0,36,540	0/0:13,0:13:36:.:.:0,36,540	0/0:11,0:11:33:.:.:0,33,293	1/1:0,3:3:9:.:.:62,9,0	1/1:2,11:13:26:.:.:216,26,0	0/0:14,0:14:42:.:.:0,42,360	0/0:15,0:15:42:.:.:0,42,630	0/1:6,2:8:12:.:.:24,0,12	1/1:1,14:15:40:.:.:274,40,0	0/0:25,0:25:53:.:.:0,53,594	0/0:23,0:23:69:.:.:0,69,590	0/0:17,0:17:51:.:.:0,51,421	0/0:6,0:6:18:.:.:0,18,148	0/0:14,0:14:42:.:.:0,42,346	0/0:10,0:10:30:.:.:0,30,257	0/0:7,0:7:0:.:.:0,0,129	0/0:18,0:18:28:.:.:0,28,409	0/0:14,0:14:42:.:.:0,42,346	0/1:8,4:12:9:.:.:57,0,9	1/1:4,9:13:15:.:.:167,15,0	0/0:12,0:12:36:.:.:0,36,309	0/0:17,0:17:0:.:.:0,0,313	0/1:10,9:19:5:.:.:126,0,5	1/1:3,6:9:8:.:.:105,8,0	0/0:16,0:16:48:.:.:0,48,390	0/0:15,0:15:45:.:.:0,45,371	0/0:20,0:20:60:.:.:0,60,495	0/0:17,0:17:48:.:.:0,48,720	0/1:7,2:9:12:.:.:23,0,12	0/1:6,5:11:3:.:.:71,0,3	0/0:16,0:16:48:.:.:0,48,386	1/1:4,12:16:23:.:.:207,23,0	1/1:3,5:8:7:.:.:89,7,0	0/0:18,0:18:54:.:.:0,54,443	0/0:10,0:10:30:.:.:0,30,249	0/0:13,0:13:39:.:.:0,39,321	1/1:4,7:11:9:.:.:125,9,0	1/1:7,8:15:2:.:.:126,2,0	0/0:23,0:23:46:.:.:0,46,538	1/1:6,10:16:12:.:.:155,12,0	0/0:7,0:7:12:.:.:0,12,180	0/0:14,0:14:39:.:.:0,39,585	0/0:4,0:4:0:.:.:0,0,56	0/0:20,0:20:60:.:.:0,60,495	1/1:7,15:22:27:.:.:269,27,0	0/0:16,0:16:26:.:.:0,26,360	0/0:25,0:25:2:.:.:0,2,493	0/0:14,0:14:33:.:.:0,33,495	0/0:12,0:12:36:.:.:0,36,292	0/0:24,0:24:48:.:.:0,48,568	0/0:13,0:13:39:.:.:0,39,315	0/0:22,0:22:60:.:.:0,60,566	0/1:5,2:7:9:.:.:25,0,9	1/1:0,13:13:39:.:.:266,39,0	0/0:31,0:31:71:.:.:0,71,745	0/0:13,0:13:36:.:.:0,36,540	0/0:18,0:18:28:.:.:0,28,412	0/0:16,0:16:48:.:.:0,48,390	0/1:11,11:22:1:.:.:175,0,1	0/0:18,0:18:28:.:.:0,28,412	0/0:13,0:13:39:.:.:0,39,320	1/1:7,9:16:7:.:.:148,7,0	0/0:24,0:24:66:.:.:0,66,990	0/0:18,0:18:54:.:.:0,54,463	1/1:0,11:11:33:.:.:210,33,0	0/1:11,10:21:4:.:.:154,0,4	0/1:10,6:16:13:.:.:86,0,13	1/1:1,8:9:21:.:.:157,21,0	0/0:18,0:18:51:.:.:0,51,765	0/0:12,0:12:36:.:.:0,36,294	1/1:5,9:14:11:.:.:159,11,0	1/1:0,13:13:39:.:.:264,39,0	1/1:2,6:8:13:.:.:115,13,0	0/0:14,0:14:39:.:.:0,39,585	1/1:1,10:11:26:.:.:198,26,0	0/0:21,0:21:37:.:.:0,37,485	0/0:14,0:14:39:.:.:0,39,585	0/0:9,0:9:27:.:.:0,27,220	1/1:8,12:20:15:.:.:206,15,0	0/0:12,0:12:36:.:.:0,36,307	0/1:9,2:11:7:.:.:7,0,23	0/0:5,0:5:0:.:.:0,0,68	0/0:11,0:11:33:.:.:0,33,279	0/0:17,0:17:48:.:.:0,48,720	0/0:9,0:9:27:.:.:0,27,220	1/1:2,34:36:96:.:.:645,96,0	1/1:8,9:17:5:.:.:138,5,0	0/0:14,0:14:19:.:.:0,19,310	0/0:15,0:15:45:.:.:0,45,386	1/1:5,5:10:1:.:.:75,1,0	0/0:16,0:16:0:.:.:0,0,286	0/0:14,0:14:42:.:.:0,42,348	0/0:22,0:22:40:.:.:0,40,509	0/0:16,0:16:45:.:.:0,45,675	0/1:10,6:16:14:.:.:75,0,14	0/1:7,6:13:8:.:.:71,0,8	0/0:26,0:26:32:.:.:0,32,565	0/0:12,0:12:36:.:.:0,36,307	0/0:12,0:12:33:.:.:0,33,495	0/0:15,0:15:45:.:.:0,45,383	0/0:22,0:22:60:.:.:0,60,900	0/1:7,7:14:2:.:.:89,0,2	0/0:13,0:13:17:.:.:0,17,287	0/0:10,0:10:30:.:.:0,30,247	0/0:24,0:24:47:.:.:0,47,555	0/0:16,0:16:42:.:.:0,42,630	0/0:21,0:21:60:.:.:0,60,534	0/0:18,0:18:3:.:.:0,3,360	0/0:14,0:14:39:.:.:0,39,585	0/0:19,0:19:57:.:.:0,57,473	0/0:13,0:13:14:.:.:0,14,271	0/0:13,0:13:39:.:.:0,39,331	0/0:5,0:5:15:.:.:0,15,124	0/0:21,0:21:57:.:.:0,57,855	0/1:7,5:12:10:.:.:53,0,10	1/1:1,9:10:23:.:.:153,23,0	0/0:18,0:18:54:.:.:0,54,442	0/0:18,0:18:51:.:.:0,51,765	0/0:29,0:29:0:.:.:0,0,537	0/0:9,0:9:27:.:.:0,27,229	0/0:20,0:20:60:.:.:0,60,495	1/1:2,3:5:3:.:.:49,3,0	1/1:1,3:4:6:.:.:48,6,0	0/0:18,0:18:54:.:.:0,54,439	0/0:14,0:14:42:.:.:0,42,343	0/0:14,0:14:42:.:.:0,42,362	0/0:8,0:8:24:.:.:0,24,198	0/1:8,8:16:1:.:.:113,0,1	0/1:20,11:31:36:.:.:117,0,36	0/0:13,0:13:36:.:.:0,36,540	0/1:9,7:16:10:.:.:92,0,10	0/0:21,0:21:63:.:.:0,63,520	0/1:10,3:13:22:.:.:32,0,22	0/1:9,4:13:15:.:.:43,0,15	0/0:21,0:21:60:.:.:0,60,900	0/0:5,0:5:0:.:.:0,0,79	0/0:17,0:17:42:.:.:0,42,630	1/1:3,10:13:21:.:.:166,21,0	0/0:19,0:19:51:.:.:0,51,765	0/0:16,0:16:48:.:.:0,48,394	0/0:12,0:12:36:.:.:0,36,294
superscaffold19-PCRedited	337381	.	G	A	8771.72	.	ANN=A|stop_gained|HIGH|(sp)_similar_to_TRAF3-interacting_protein_1|CLUMAR_CG003010|transcript|CLUMAR_CG003010-RA|protein_coding|2/4|c.109C>T|p.Gln37*|109/558|109/558|37/185||;LOF=(_sp__similar_to_TRAF3-interacting_protein_1|CLUMAR_CG003010|1|1.00);NMD=(_sp__similar_to_TRAF3-interacting_protein_1|CLUMAR_CG003010|1|1.00)	GT:AD:DP:GQ:PGT:PID:PL	0/0:7,0:7:18:.:.:0,18,270	0/0:11,0:11:30:.:.:0,30,450	0/0:6,0:6:18:.:.:0,18,145	0/0:19,0:19:11:.:.:0,11,370	0/1:6,7:13:99:.:.:138,0,109	0/1:6,5:11:96:.:.:96,0,115	0/0:7,0:7:18:.:.:0,18,270	1/1:0,4:4:12:.:.:103,12,0	0/0:7,0:7:21:.:.:0,21,173	0/1:8,7:15:99:.:.:142,0,149	0/1:1,6:7:4:0|1:337381_G_A:249,0,4	0/0:7,0:7:21:.:.:0,21,180	0/0:16,0:16:48:.:.:0,48,394	0/1:5,5:10:93:.:.:104,0,93	0/1:6,2:8:30:.:.:30,0,115	0/0:14,0:14:36:.:.:0,36,540	0/0:21,0:21:42:.:.:0,42,630	0/1:3,7:10:44:.:.:157,0,44	0/0:11,0:11:33:.:.:0,33,283	0/0:15,0:15:33:.:.:0,33,495	0/0:15,0:15:27:.:.:0,27,405	0/1:13,3:16:87:0|1:337371_T_C:87,0,565	./.:3,0:3:.:.:.:0,0,0	0/0:9,0:9:21:.:.:0,21,315	0/0:4,0:4:12:.:.:0,12,107	0/0:7,0:7:12:.:.:0,12,180	0/0:16,0:16:48:.:.:0,48,720	./.:10,0:10:.:.:.:0,0,0	0/0:4,0:4:9:.:.:0,9,135	0/0:7,0:7:18:.:.:0,18,270	0/0:8,0:8:24:.:.:0,24,198	0/0:4,0:4:9:.:.:0,9,135	0/1:3,2:5:38:.:.:38,0,59	0/0:5,0:5:15:.:.:0,15,124	0/0:8,0:8:24:.:.:0,24,198	0/0:10,0:10:27:.:.:0,27,405	1/1:0,6:6:18:.:.:148,18,0	0/1:3,2:5:36:.:.:36,0,59	0/1:2,3:5:34:.:.:65,0,34	0/1:2,5:7:28:.:.:111,0,28	0/1:6,3:9:53:.:.:53,0,121	0/1:6,8:14:99:0|1:337381_G_A:270,0,228	0/0:6,0:6:18:.:.:0,18,154	0/0:10,0:10:30:.:.:0,30,244	1/1:0,4:4:12:.:.:104,12,0	0/1:4,7:11:66:.:.:154,0,66	0/1:3,7:10:44:.:.:153,0,44	0/0:12,0:12:36:.:.:0,36,297	0/1:1,6:7:4:.:.:139,0,4	0/0:2,0:2:6:.:.:0,6,51	0/0:5,0:5:9:.:.:0,9,135	1/1:0,16:16:48:1|1:337381_G_A:651,48,0	0/0:10,0:10:18:.:.:0,18,270	0/1:4,8:12:63:.:.:168,0,63	0/0:8,0:8:0:.:.:0,0,147	0/1:2,7:9:22:.:.:160,0,22	0/0:4,0:4:12:.:.:0,12,103	0/1:1,6:7:3:.:.:133,0,3	0/0:3,0:3:9:.:.:0,9,73	0/0:11,0:11:30:.:.:0,30,450	0/1:7,3:10:50:.:.:50,0,142	0/1:7,10:17:99:.:.:206,0,121	0/1:6,4:10:74:.:.:74,0,118	0/0:4,0:4:12:.:.:0,12,99	0/0:8,0:8:24:.:.:0,24,198	0/1:4,4:8:75:.:.:80,0,75	0/1:3,4:7:71:.:.:82,0,71	0/1:3,4:7:53:.:.:68,0,53	0/0:9,1:10:3:.:.:0,3,195	0/1:5,2:7:32:.:.:32,0,102	0/1:9,3:12:41:.:.:41,0,186	0/0:12,0:12:1:.:.:0,1,237	0/0:17,0:17:51:.:.:0,51,434	1/1:0,6:6:18:.:.:152,18,0	1/1:0,3:3:9:.:.:79,9,0	0/1:4,2:6:35:.:.:35,0,81	0/1:1,3:4:13:.:.:65,0,13	0/0:8,0:8:24:.:.:0,24,198	0/1:3,6:9:47:.:.:132,0,47	0/0:7,0:7:18:.:.:0,18,270	0/0:3,0:3:9:.:.:0,9,77	0/1:5,6:11:90:.:.:127,0,90	1/1:0,4:4:12:.:.:103,12,0	0/1:8,16:24:99:.:.:339,0,125	0/0:15,0:15:30:.:.:0,30,450	0/0:4,0:4:9:.:.:0,9,135	0/1:6,2:8:27:.:.:27,0,121	0/0:9,0:9:27:.:.:0,27,221	0/0:10,0:10:24:.:.:0,24,360	1/1:0,5:5:15:1|1:337381_G_A:198,15,0	0/1:3,3:6:56:.:.:58,0,56	0/0:9,0:9:24:.:.:0,24,360	0/1:2,6:8:25:.:.:136,0,25	0/0:10,0:10:30:.:.:0,30,247	1/1:0,11:11:33:.:.:294,33,0	0/1:2,3:5:34:.:.:61,0,34	0/1:7,10:17:99:.:.:216,0,121	0/1:5,1:6:8:.:.:8,0,105	1/1:0,6:6:18:.:.:154,18,0	1/1:0,4:4:12:.:.:107,12,0	1/1:0,6:6:18:.:.:154,18,0	0/0:13,0:13:21:.:.:0,21,315	0/0:10,0:10:3:.:.:0,3,45	0/0:13,0:13:36:.:.:0,36,540	0/1:5,5:10:99:0|1:337381_G_A:149,0,195	0/1:6,4:10:74:.:.:74,0,118	1/1:0,6:6:18:.:.:151,18,0	0/0:8,0:8:21:.:.:0,21,315	./.:0,0:0:.:.:.:0,0,0	./.:10,0:10:.:.:.:0,0,0	0/1:3,9:12:38:.:.:196,0,38	0/1:7,3:10:50:.:.:50,0,142	0/0:8,0:8:21:.:.:0,21,315	0/0:9,0:9:27:.:.:0,27,232	1/1:0,13:13:39:.:.:311,39,0	0/1:1,3:4:13:.:.:65,0,13	0/0:7,0:7:6:.:.:0,6,90	0/1:7,3:10:47:.:.:47,0,143	0/1:13,3:16:29:.:.:29,0,272	0/0:8,0:8:0:.:.:0,0,141	0/0:7,0:7:21:.:.:0,21,170	0/0:7,0:7:21:.:.:0,21,171	0/1:1,4:5:10:.:.:88,0,10	0/0:16,0:16:48:.:.:0,48,396	0/1:1,5:6:7:.:.:111,0,7	0/0:19,0:19:31:.:.:0,31,418	0/1:7,2:9:24:.:.:24,0,146	0/1:7,4:11:70:.:.:70,0,180	0/1:5,6:11:90:.:.:121,0,90	1/1:0,4:4:12:1|1:337381_G_A:180,12,0	0/1:3,5:8:51:.:.:104,0,51	0/1:3,7:10:44:.:.:147,0,44	0/1:4,3:7:56:.:.:56,0,98	0/1:2,4:6:31:.:.:85,0,31	1/1:0,3:3:9:.:.:79,9,0	0/1:5,5:10:93:.:.:98,0,93	0/1:6,2:8:27:.:.:27,0,205	1/1:0,3:3:9:1|1:337381_G_A:135,9,0	1/1:0,4:4:12:.:.:101,12,0	0/0:2,0:2:6:.:.:0,6,48	1/1:0,2:2:6:.:.:49,6,0	1/1:0,7:7:21:.:.:172,21,0	0/0:11,0:11:24:.:.:0,24,360	0/0:4,0:4:12:.:.:0,12,98	0/0:8,0:8:24:.:.:0,24,198	0/0:9,0:9:21:.:.:0,21,315	0/0:6,0:6:18:.:.:0,18,154	0/0:5,0:5:15:.:.:0,15,124	0/0:3,0:3:9:.:.:0,9,74	./.:0,0:0:.:.:.:0,0,0	0/0:6,0:6:12:.:.:0,12,180	0/0:11,0:11:27:.:.:0,27,405	0/0:5,0:5:15:.:.:0,15,124	0/0:7,0:7:21:.:.:0,21,173	0/0:8,0:8:24:.:.:0,24,195	0/0:9,0:9:24:.:.:0,24,360	0/0:13,0:13:36:.:.:0,36,540	0/0:13,0:13:16:.:.:0,16,274	0/0:6,0:6:15:.:.:0,15,225	0/0:7,0:7:12:.:.:0,12,180	0/0:7,0:7:21:.:.:0,21,182	0/0:6,0:6:18:.:.:0,18,148	0/0:9,0:9:18:.:.:0,18,270	0/0:9,0:9:24:.:.:0,24,360	0/0:9,0:9:18:.:.:0,18,270	0/0:12,0:12:33:.:.:0,33,495	0/1:8,5:13:89:.:.:89,0,158	0/1:3,3:6:56:.:.:56,0,56
superscaffold18	6487	.	C	T	7823.58	.	ANN=T|intergenic_region|MODIFIER|CLUMAR_CG002662-CLUMAR_CG022682|CLUMAR_CG002662-CLUMAR_CG022682|intergenic_region|CLUMAR_CG002662-CLUMAR_CG022682|||n.6487C>T||||||	GT:AD:DP:GQ:PL	0/1:9,3:12:40:40,0,184	0/0:10,0:10:4:0,4,197	0/1:4,3:7:55:55,0,76	0/1:11,4:15:57:57,0,224	1/1:1,8:9:3:177,3,0	0/1:2,9:11:16:189,0,16	1/1:0,4:4:12:102,12,0	0/0:8,0:8:0:0,0,99	0/0:13,0:13:36:0,36,540	0/0:12,0:12:36:0,36,297	0/0:20,0:20:54:0,54,810	0/0:15,0:15:45:0,45,371	0/0:27,0:27:72:0,72,1080	0/0:19,0:19:57:0,57,470	0/0:14,0:14:42:0,42,346	0/0:14,0:14:42:0,42,343	0/0:15,0:15:42:0,42,630	0/0:8,0:8:24:0,24,198	0/0:20,0:20:60:0,60,531	0/0:13,0:13:39:0,39,321	0/0:16,0:16:13:0,13,336	0/0:25,0:25:48:0,48,565	0/0:11,0:11:33:0,33,272	0/0:26,0:26:55:0,55,595	0/0:12,0:12:36:0,36,294	0/0:10,0:10:30:0,30,244	0/0:11,0:11:33:0,33,269	0/0:13,0:13:39:0,39,340	0/0:20,0:20:60:0,60,495	0/0:11,0:11:27:0,27,405	0/0:15,0:15:36:0,36,540	0/0:4,0:4:12:0,12,99	0/0:10,0:10:27:0,27,405	0/1:5,7:12:87:143,0,87	0/0:15,0:15:0:0,0,264	0/0:17,0:17:48:0,48,720	0/1:4,2:6:34:34,0,80	0/1:8,2:10:21:21,0,155	0/0:16,0:16:22:0,22,345	0/0:14,0:14:39:0,39,585	0/1:14,10:24:99:183,0,271	0/0:14,0:14:16:0,16,296	0/0:17,0:17:51:0,51,419	0/0:15,0:15:45:0,45,371	0/1:5,8:13:84:169,0,84	0/0:6,0:6:18:0,18,148	0/0:3,0:3:9:0,9,74	0/0:15,0:15:36:0,36,540	0/0:15,0:15:19:0,19,320	0/1:6,8:14:99:161,0,104	0/0:20,0:20:60:0,60,495	1/1:0,16:16:48:402,48,0	0/0:11,0:11:27:0,27,405	0/1:7,10:17:99:203,0,117	0/0:6,0:6:18:0,18,148	0/1:4,2:6:29:29,0,80	0/0:27,0:27:81:0,81,691	1/1:0,9:9:27:229,27,0	0/0:15,0:15:42:0,42,630	0/0:21,0:21:57:0,57,855	0/0:5,0:5:15:0,15,124	0/0:5,0:5:0:0,0,73	1/1:0,10:10:30:250,30,0	0/0:7,0:7:15:0,15,225	0/0:10,0:10:30:0,30,243	0/1:10,6:16:89:89,0,186	0/0:24,0:24:66:0,66,990	0/0:13,0:13:36:0,36,540	0/0:15,0:15:0:0,0,270	0/0:10,0:10:30:0,30,246	0/0:10,0:10:4:0,4,197	0/1:6,4:10:70:70,0,117	0/1:2,8:10:19:177,0,19	0/1:8,9:17:99:179,0,145	1/1:0,7:7:21:178,21,0	0/0:13,0:13:36:0,36,540	0/0:19,0:19:57:0,57,467	0/1:3,6:9:46:126,0,46	0/0:12,0:12:36:0,36,295	0/0:17,0:17:0:0,0,266	0/0:13,0:13:36:0,36,540	0/1:2,6:8:25:129,0,25	0/1:4,4:8:74:81,0,74	0/0:20,0:20:8:0,8,387	0/0:10,0:10:30:0,30,243	0/0:33,0:33:99:0,99,815	0/1:4,4:8:74:78,0,74	0/1:6,7:13:99:140,0,108	0/0:16,0:16:42:0,42,630	1/1:0,9:9:27:228,27,0	1/1:0,11:11:33:277,33,0	0/0:13,0:13:39:0,39,318	0/0:9,0:9:27:0,27,223	0/0:24,0:24:72:0,72,590	0/0:11,0:11:30:0,30,450	0/0:16,0:16:48:0,48,396	0/0:12,0:12:36:0,36,297	0/0:12,0:12:36:0,36,294	0/0:14,0:14:42:0,42,346	0/1:8,3:11:43:43,0,163	1/1:0,5:5:15:127,15,0	0/0:13,0:13:39:0,39,320	0/0:16,0:16:45:0,45,675	0/1:4,8:12:62:162,0,62	0/0:16,0:16:22:0,22,345	1/1:0,13:13:39:331,39,0	1/1:0,14:14:42:357,42,0	0/1:3,6:9:47:114,0,47	0/0:5,0:5:15:0,15,124	0/0:10,0:10:30:0,30,244	0/1:6,5:11:93:93,0,104	0/1:8,9:17:99:170,0,145	0/1:7,12:19:90:250,0,90	0/1:6,4:10:69:69,0,117	0/0:13,0:13:12:0,12,270	0/1:10,2:12:16:16,0,209	0/0:15,0:15:45:0,45,368	0/0:26,0:26:54:0,54,594	0/0:10,0:10:4:0,4,197	0/0:10,0:10:6:0,6,198	0/1:7,3:10:46:46,0,142	0/1:6,4:10:72:72,0,116	0/1:11,5:16:77:77,0,218	0/1:4,9:13:59:217,0,59	0/1:8,5:13:81:81,0,156	0/0:13,0:13:36:0,36,540	0/1:8,4:12:67:67,0,135	0/0:13,0:13:39:0,39,320	0/0:13,0:13:39:0,39,333	0/0:10,0:10:0:0,0,150	0/1:10,4:14:53:53,0,189	0/0:18,0:18:48:0,48,720	0/0:8,0:8:24:0,24,198	0/0:13,0:13:36:0,36,540	0/0:13,0:13:39:0,39,320	0/1:6,5:11:81:81,0,114	0/0:8,0:8:21:0,21,315	0/0:17,0:17:45:0,45,675	0/0:16,0:16:25:0,25,348	0/0:11,0:11:7:0,7,222	0/0:16,0:16:13:0,13,336	1/1:0,8:8:24:204,24,0	0/0:19,0:19:34:0,34,419	0/1:2,8:10:8:172,0,8	1/1:1,8:9:2:179,2,0	0/0:17,0:17:0:0,0,316	0/0:21,0:21:11:0,11,415	0/1:7,5:12:94:94,0,136	0/0:16,0:16:22:0,22,342	0/1:6,7:13:99:139,0,108	0/0:8,0:8:0:0,0,147	0/1:12,11:23:99:218,0,225	0/0:11,0:11:30:0,30,450	0/1:2,10:12:13:219,0,13	0/0:26,0:26:72:0,72,1080	0/0:16,2:18:3:0,3,330	0/1:9,4:13:56:56,0,181	0/0:12,0:12:0:0,0,197	0/1:11,4:15:54:54,0,203	0/0:18,0:18:27:0,27,394	0/0:15,0:15:45:0,45,367	0/1:4,6:10:68:121,0,68	0/1:8,5:13:85:85,0,143	0/1:6,12:18:93:248,0,93	0/0:13,0:13:13:0,13,271	0/0:13,0:13:39:0,39,335	0/0:21,0:21:63:0,63,516	0/0:16,0:16:0:0,0,297
superscaffold18	6551	.	C	T	8517.24	.	ANN=T|intergenic_region|MODIFIER|CLUMAR_CG002662-CLUMAR_CG022682|CLUMAR_CG002662-CLUMAR_CG022682|intergenic_region|CLUMAR_CG002662-CLUMAR_CG022682|||n.6551C>T||||||	GT:AD:DP:GQ:PL	0/1:8,4:12:53:53,0,153	0/0:10,0:10:8:0,8,201	0/1:4,3:7:54:54,0,78	0/1:7,6:13:99:108,0,134	1/1:1,9:10:5:203,5,0	1/1:1,8:9:2:178,2,0	1/1:0,10:10:30:255,30,0	0/1:7,3:10:47:47,0,143	0/0:15,0:15:20:0,20,328	0/0:13,0:13:30:0,30,450	0/0:13,0:13:39:0,39,334	0/0:13,0:13:33:0,33,495	0/0:22,0:22:63:0,63,945	0/0:17,0:17:28:0,28,373	0/0:18,0:18:45:0,45,675	0/0:15,0:15:45:0,45,371	0/0:15,0:15:45:0,45,371	0/0:13,0:13:33:0,33,495	0/0:13,0:13:36:0,36,540	0/0:11,0:11:30:0,30,450	0/0:16,0:16:36:0,36,540	0/0:18,0:18:48:0,48,720	0/0:9,0:9:21:0,21,315	0/0:26,0:26:51:0,51,591	0/0:12,0:12:30:0,30,450	0/0:12,0:12:36:0,36,297	0/0:13,0:13:39:0,39,318	0/0:8,0:8:24:0,24,208	0/0:21,0:21:63:0,63,519	0/0:8,0:8:24:0,24,198	0/0:13,0:13:33:0,33,495	0/0:5,0:5:0:0,0,62	0/0:11,0:11:27:0,27,405	0/1:2,6:8:25:130,0,25	0/0:14,0:14:0:0,0,239	0/0:20,0:20:60:0,60,492	0/1:4,2:6:18:18,0,81	0/1:5,3:8:53:53,0,99	0/0:8,0:8:0:0,0,147	0/0:14,0:14:39:0,39,585	0/1:11,6:17:93:93,0,221	0/0:9,0:9:27:0,27,223	0/0:16,0:16:39:0,39,585	0/0:11,0:11:33:0,33,271	0/1:6,5:11:95:95,0,96	0/0:9,0:9:27:0,27,220	0/0:4,0:4:12:0,12,99	0/0:16,0:16:48:0,48,397	0/0:21,0:21:37:0,37,466	0/1:11,8:19:99:148,0,206	0/0:13,0:13:39:0,39,321	1/1:0,20:20:60:508,60,0	0/0:8,0:8:24:0,24,198	0/1:8,9:17:99:184,0,321	0/0:7,0:7:21:0,21,170	0/1:3,3:6:56:60,0,56	0/0:23,0:23:69:0,69,569	1/1:0,13:13:39:333,39,0	0/0:15,0:15:45:0,45,371	0/0:16,0:16:48:0,48,396	0/0:5,0:5:15:0,15,123	0/1:6,2:8:29:29,0,124	1/1:0,11:11:33:282,33,0	0/0:11,0:11:0:0,0,171	0/0:18,0:18:29:0,29,397	0/1:9,4:13:63:63,0,183	0/0:23,0:23:63:0,63,945	0/0:17,0:17:29:0,29,370	0/0:13,0:13:13:0,13,271	0/0:10,0:10:4:0,4,197	0/0:14,0:14:16:0,16,296	0/1:5,5:10:90:100,0,90	0/1:5,6:11:90:121,0,90	0/1:9,11:20:99:222,0,162	1/1:0,9:9:27:236,27,0	0/0:12,0:12:33:0,33,495	0/0:28,0:28:72:0,72,1080	0/1:3,8:11:41:172,0,41	0/0:13,0:13:39:0,39,321	0/1:9,3:12:41:41,0,186	0/0:18,0:18:48:0,48,720	0/1:5,11:16:66:240,0,66	0/1:5,2:7:30:30,0,102	0/0:20,0:20:14:0,14,398	0/0:8,0:8:24:0,24,198	0/0:35,0:35:93:0,93,1395	0/1:6,4:10:73:73,0,115	0/1:3,14:17:13:308,0,13	0/0:16,0:16:48:0,48,386	1/1:0,8:8:24:205,24,0	1/1:0,12:12:36:307,36,0	0/0:20,0:20:60:0,60,495	0/0:12,0:12:36:0,36,297	0/0:20,0:20:51:0,51,765	0/0:7,0:7:21:0,21,173	0/0:17,0:17:0:0,0,268	0/0:14,0:14:33:0,33,495	0/0:13,0:13:30:0,30,450	0/0:10,0:10:30:0,30,244	0/1:7,3:10:49:49,0,143	1/1:0,4:4:12:80,12,0	0/0:14,0:14:39:0,39,585	0/0:18,0:18:45:0,45,675	0/1:6,6:12:99:115,0,234	0/0:15,0:15:0:0,0,270	0/1:4,16:20:39:331,0,39	1/1:0,9:9:27:228,27,0	0/1:4,8:12:63:169,0,63	0/0:2,0:2:6:0,6,49	0/0:9,0:9:27:0,27,223	0/1:5,6:11:99:119,0,192	0/1:11,12:23:99:242,0,178	0/1:9,10:19:99:199,0,164	0/1:5,4:9:74:74,0,96	0/0:15,0:15:19:0,19,318	0/0:10,0:10:21:0,21,315	0/0:15,0:15:45:0,45,362	0/1:7,12:19:99:250,0,116	0/0:5,0:5:15:0,15,124	0/0:8,0:8:24:0,24,198	0/1:1,7:8:1:155,0,1	0/0:10,1:11:7:0,7,221	0/1:10,4:14:60:60,0,205	0/1:4,4:8:75:79,0,75	0/1:6,5:11:95:95,0,226	0/0:12,0:12:33:0,33,495	0/1:6,4:10:72:72,0,118	0/0:10,0:10:30:0,30,244	0/0:19,0:19:51:0,51,765	0/0:12,0:12:11:0,11,244	0/1:14,6:20:93:93,0,282	0/0:16,0:16:48:0,48,394	0/0:8,0:8:24:0,24,198	0/0:18,0:18:51:0,51,765	0/0:14,0:14:42:0,42,344	0/1:4,6:10:99:123,0,150	0/0:8,0:8:18:0,18,270	0/0:19,0:19:48:0,48,720	0/0:20,0:20:57:0,57,855	0/0:11,0:11:7:0,7,222	0/0:14,0:14:16:0,16,296	1/1:0,7:7:21:177,21,0	0/0:16,0:16:22:0,22,342	0/1:2,9:11:17:198,0,17	0/1:4,7:11:66:133,0,66	0/0:21,0:21:11:0,11,418	0/0:20,0:20:8:0,8,391	0/1:6,6:12:99:118,0,112	0/0:17,0:17:51:0,51,417	0/0:16,0:16:45:0,45,675	0/0:8,0:8:0:0,0,147	0/1:15,7:22:99:110,0,304	0/0:6,0:6:12:0,12,180	1/1:1,10:11:8:231,8,0	0/0:16,0:16:42:0,42,630	0/0:17,0:17:0:0,0,319	0/1:7,3:10:47:47,0,143	0/0:13,0:13:39:0,39,315	0/1:9,6:15:99:108,0,164	0/0:18,0:18:54:0,54,439	0/0:10,0:10:4:0,4,197	0/1:5,5:10:93:102,0,93	0/1:2,7:9:22:152,0,22	0/1:5,11:16:75:234,0,75	0/0:12,0:12:0:0,0,194	0/0:10,0:10:30:0,30,327	0/0:28,0:28:58:0,58,642	0/0:15,0:15:23:0,23,325
superscaffold18	24255	.	G	T	61419.1	.	ANN=T|intergenic_region|MODIFIER|(sp)_putative_G-protein_coupled_receptor_143-(sp)_similar_to_Fork_head_domain-containing_protein_FD2|CLUMAR_CG002563-CLUMAR_CG002676|intergenic_region|CLUMAR_CG002563-CLUMAR_CG002676|||n.24255G>T||||||	GT:AD:DP:GQ:PGT:PID:PL	1/1:0,8:8:24:.:.:201,24,0	1/1:1,9:10:8:.:.:209,8,0	1/1:0,10:10:30:.:.:257,30,0	1/1:0,13:13:39:.:.:329,39,0	1/1:0,8:8:24:.:.:210,24,0	0/1:10,11:21:99:.:.:214,0,175	0/1:7,11:18:99:.:.:228,0,123	0/1:6,15:21:88:.:.:327,0,88	1/1:0,16:16:48:.:.:421,48,0	0/1:2,21:23:21:0|1:24222_TGTACTTAG_T:816,0,21	0/1:7,8:15:99:0|1:24222_TGTACTTAG_T:315,0,583	1/1:0,17:17:51:.:.:444,51,0	1/1:0,23:23:69:.:.:596,69,0	1/1:0,19:19:57:.:.:493,57,0	1/1:0,14:14:42:.:.:361,42,0	0/1:9,11:20:99:.:.:224,0,165	1/1:0,24:24:75:.:.:894,75,0	0/1:8,9:17:99:.:.:182,0,147	1/1:0,18:18:54:.:.:466,54,0	1/1:0,24:24:72:.:.:627,72,0	1/1:0,14:14:42:.:.:429,42,0	0/1:6,3:9:52:.:.:52,0,125	1/1:0,15:15:45:.:.:379,45,0	1/1:0,12:12:36:1|1:24222_TGTACTTAG_T:522,36,0	1/1:0,26:26:78:.:.:687,78,0	1/1:0,13:13:39:.:.:439,39,0	1/1:0,17:17:51:.:.:443,51,0	1/1:1,9:10:4:.:.:265,4,0	1/1:0,23:23:69:.:.:600,69,0	0/1:18,15:33:99:.:.:290,0,345	1/1:0,24:24:75:.:.:802,75,0	1/1:0,9:9:27:.:.:231,27,0	0/1:7,12:19:99:.:.:255,0,122	1/1:0,20:20:60:.:.:516,60,0	1/1:0,8:8:24:.:.:208,24,0	1/1:0,24:24:72:.:.:614,72,0	0/0:18,0:18:0:.:.:0,0,347	0/0:19,0:19:0:.:.:0,0,320	1/1:0,9:9:27:.:.:303,27,0	1/1:0,14:14:42:.:.:359,42,0	1/1:0,20:20:60:.:.:522,60,0	0/1:4,12:16:53:.:.:263,0,53	1/1:0,15:15:45:.:.:392,45,0	1/1:2,19:21:14:.:.:508,14,0	0/0:11,0:11:30:.:.:0,30,450	1/1:0,25:25:75:.:.:653,75,0	1/1:0,18:18:54:.:.:461,54,0	1/1:0,22:22:66:.:.:570,66,0	0/1:16,4:20:46:.:.:46,0,341	1/1:0,30:30:90:1|1:24233_A_G:802,90,0	0/1:11,13:24:99:.:.:265,0,206	0/1:16,5:21:70:.:.:70,0,343	1/1:0,20:20:60:.:.:633,60,0	0/1:10,8:18:99:.:.:153,0,199	1/1:1,12:13:13:.:.:284,13,0	1/1:0,15:15:45:.:.:386,45,0	1/1:0,20:20:60:.:.:518,60,0	0/1:17,4:21:43:.:.:43,0,339	1/1:0,16:16:48:.:.:411,48,0	0/1:6,10:16:91:.:.:209,0,91	1/1:0,10:10:30:.:.:316,30,0	1/1:0,10:10:30:.:.:257,30,0	1/1:0,13:13:39:.:.:339,39,0	1/1:0,13:13:39:.:.:339,39,0	1/1:0,14:14:42:.:.:370,42,0	0/1:7,8:15:99:.:.:161,0,128	1/1:0,10:10:30:.:.:250,30,0	0/1:4,5:9:72:.:.:105,0,72	1/1:0,14:14:42:.:.:345,42,0	1/1:0,14:14:42:.:.:365,42,0	0/0:36,0:36:82:.:.:0,82,857	1/1:0,24:24:72:.:.:621,72,0	0/0:24,0:24:60:.:.:0,60,668	0/1:9,11:20:99:.:.:228,0,164	1/1:0,8:8:24:.:.:208,24,0	1/1:0,16:16:48:.:.:416,48,0	1/1:1,20:21:37:.:.:481,37,0	./.:2,0:2:.:.:.:0,0,0	0/1:6,10:16:99:.:.:213,0,102	1/1:0,12:12:36:.:.:313,36,0	1/1:0,14:14:42:.:.:367,42,0	0/1:8,11:19:99:.:.:229,0,141	0/0:18,0:18:31:.:.:0,31,405	0/1:6,14:20:91:.:.:288,0,91	1/1:0,24:24:72:.:.:622,72,0	1/1:0,21:21:63:.:.:535,63,0	0/1:9,13:22:99:.:.:269,0,161	0/1:9,10:19:99:.:.:198,0,172	1/1:0,14:14:42:.:.:363,42,0	0/1:7,17:24:99:.:.:363,0,104	1/1:0,21:21:63:.:.:552,63,0	1/1:0,14:14:42:.:.:363,42,0	1/1:0,18:18:54:.:.:642,54,0	1/1:0,30:30:90:.:.:780,90,0	1/1:0,13:13:39:.:.:342,39,0	0/1:11,8:19:99:.:.:153,0,208	0/1:10,13:23:99:.:.:266,0,178	1/1:0,28:28:84:.:.:745,84,0	1/1:0,31:31:93:.:.:818,93,0	0/1:7,8:15:99:.:.:159,0,132	0/1:10,5:15:87:.:.:87,0,209	1/1:0,15:15:45:.:.:390,45,0	1/1:0,18:18:54:.:.:496,54,0	1/1:1,12:13:13:.:.:286,13,0	0/0:15,0:15:39:.:.:0,39,585	1/1:0,20:20:60:.:.:524,60,0	0/0:28,0:28:81:.:.:0,81,1215	1/1:2,25:27:31:.:.:597,31,0	1/1:0,10:10:30:.:.:254,30,0	1/1:0,19:19:57:.:.:497,57,0	0/0:22,0:22:0:.:.:0,0,399	1/1:0,29:29:87:.:.:748,87,0	1/1:1,21:22:40:.:.:524,40,0	0/1:13,6:19:99:.:.:102,0,271	1/1:0,15:15:45:.:.:400,45,0	1/1:0,16:16:48:.:.:418,48,0	1/1:0,8:8:24:.:.:202,24,0	1/1:0,14:14:42:.:.:359,42,0	1/1:0,12:12:36:.:.:305,36,0	1/1:0,12:12:36:.:.:283,36,0	1/1:1,18:19:31:.:.:418,31,0	1/1:0,21:21:63:.:.:552,63,0	1/1:0,12:12:36:.:.:305,36,0	1/1:0,21:21:63:.:.:536,63,0	1/1:0,19:19:57:.:.:490,57,0	1/1:0,20:20:60:.:.:512,60,0	1/1:0,19:19:57:.:.:487,57,0	1/1:0,19:19:57:.:.:481,57,0	1/1:0,16:16:48:.:.:410,48,0	1/1:0,12:12:36:.:.:308,36,0	0/1:7,9:16:99:.:.:183,0,125	1/1:0,19:19:57:.:.:485,57,0	1/1:0,19:19:57:.:.:486,57,0	1/1:0,19:19:57:.:.:485,57,0	1/1:0,20:20:60:.:.:510,60,0	1/1:0,10:10:30:.:.:255,30,0	1/1:0,10:10:30:.:.:254,30,0	1/1:0,12:12:36:.:.:307,36,0	0/1:12,12:24:99:.:.:236,0,214	1/1:0,16:16:48:.:.:410,48,0	0/0:18,0:18:1:.:.:0,1,349	0/1:12,12:24:99:.:.:236,0,226	1/1:0,10:10:30:.:.:257,30,0	1/1:0,29:29:87:.:.:733,87,0	1/1:0,17:17:51:.:.:432,51,0	1/1:0,18:18:54:.:.:458,54,0	1/1:0,14:14:42:.:.:357,42,0	1/1:0,22:22:66:.:.:573,66,0	1/1:0,12:12:36:.:.:346,36,0	1/1:0,10:10:30:.:.:257,30,0	1/1:0,17:17:51:.:.:434,51,0	1/1:1,17:18:29:.:.:419,29,0	1/1:0,12:12:36:.:.:319,36,0	1/1:0,22:22:66:.:.:535,66,0	1/1:0,10:10:30:.:.:255,30,0	1/1:1,16:17:41:.:.:400,41,0	1/1:0,29:29:87:.:.:744,87,0	1/1:0,19:19:57:.:.:471,57,0	1/1:0,19:19:57:.:.:472,57,0	1/1:0,21:21:63:.:.:539,63,0	1/1:0,16:16:48:.:.:409,48,0	1/1:0,22:22:66:.:.:561,66,0	1/1:0,16:16:48:.:.:410,48,0	1/1:0,21:21:63:.:.:514,63,0	1/1:0,15:15:45:.:.:385,45,0	1/1:0,20:20:60:.:.:511,60,0	1/1:0,8:8:24:.:.:204,24,0	1/1:0,13:13:39:.:.:334,39,0
superscaffold18	41651	.	T	G	28826.2	.	ANN=G|intergenic_region|MODIFIER|CLUMAR_CG022170-CLUMAR_CG022680|CLUMAR_CG022170-CLUMAR_CG022680|intergenic_region|CLUMAR_CG022170-CLUMAR_CG022680|||n.41651T>G||||||	GT:AD:DP:GQ:PGT:PID:PL	0/0:35,0:35:99:.:.:0,99,885	0/0:26,0:26:78:.:.:0,78,640	0/0:27,0:27:72:.:.:0,72,1080	0/0:46,0:46:99:.:.:0,104,1111	0/1:14,11:25:99:0|1:41651_T_G:396,0,631	0/1:7,19:26:99:0|1:41651_T_G:702,0,272	0/1:18,14:32:99:0|1:41651_T_G:534,0,777	0/0:34,0:34:99:.:.:0,99,835	0/0:24,0:24:66:.:.:0,66,990	0/0:22,0:22:66:.:.:0,66,544	0/0:28,0:28:81:.:.:0,81,689	0/0:32,0:32:93:.:.:0,93,1395	0/0:34,0:34:90:.:.:0,90,1350	0/0:32,0:32:74:.:.:0,74,733	0/0:28,0:28:81:.:.:0,81,739	0/0:19,0:19:57:.:.:0,57,470	0/0:45,0:45:99:.:.:0,109,1053	0/0:37,0:37:99:.:.:0,105,1575	0/0:21,0:21:51:.:.:0,51,765	0/0:35,0:35:99:.:.:0,99,865	0/0:25,0:25:66:.:.:0,66,990	0/0:12,0:12:30:.:.:0,30,450	0/0:32,0:32:71:.:.:0,71,768	0/0:32,0:32:87:.:.:0,87,1305	0/0:30,0:30:90:.:.:0,90,739	0/0:22,0:22:63:.:.:0,63,945	0/0:14,0:14:39:.:.:0,39,585	0/0:28,0:28:84:.:.:0,84,689	0/0:20,0:20:35:.:.:0,35,464	0/0:27,0:27:81:.:.:0,81,717	0/0:20,0:20:57:.:.:0,57,855	0/0:27,0:27:72:.:.:0,72,1080	0/1:5,35:40:99:0|1:41651_T_G:1455,0,133	0/0:36,0:36:99:.:.:0,102,1530	0/0:39,0:39:99:.:.:0,100,959	0/0:41,0:41:99:.:.:0,105,1043	0/1:14,6:20:99:0|1:41651_T_G:207,0,677	0/1:7,18:25:99:0|1:41651_T_G:714,0,249	0/0:40,0:40:99:.:.:0,102,1044	0/0:46,0:46:99:.:.:0,112,1119	0/0:37,0:37:99:.:.:0,99,1087	0/1:4,19:23:99:0|1:41651_T_G:711,0,131	0/0:22,0:22:66:.:.:0,66,544	0/0:38,0:38:99:.:.:0,99,963	0/1:21,13:34:99:0|1:41651_T_G:380,0,921	0/0:31,0:31:90:.:.:0,90,765	0/0:40,0:40:99:.:.:0,117,1755	0/0:23,0:23:57:.:.:0,57,855	0/1:17,14:31:99:0|1:41651_T_G:537,0,706	0/0:34,0:34:96:.:.:0,96,1440	0/0:37,0:37:99:.:.:0,102,1530	0/1:13,30:43:99:0|1:41651_T_G:1170,0,497	0/0:39,0:39:99:.:.:0,101,1015	0/0:26,0:26:72:.:.:0,72,643	0/1:15,13:28:99:0|1:41651_T_G:489,0,714	0/0:37,0:37:99:.:.:0,111,909	0/0:39,0:39:99:.:.:0,101,967	0/1:4,28:32:99:0|1:41651_T_G:1092,0,101	0/0:18,0:18:54:.:.:0,54,431	0/0:35,0:35:99:.:.:0,102,1530	0/0:40,0:40:99:.:.:0,106,1077	0/0:18,0:18:54:.:.:0,54,445	0/0:40,0:40:99:.:.:0,117,986	0/0:24,0:24:66:.:.:0,66,990	0/0:25,0:25:75:.:.:0,75,614	0/1:21,14:35:99:0|1:41651_T_G:522,0,886	0/0:20,0:20:60:.:.:0,60,492	0/0:36,0:36:99:.:.:0,99,1485	0/0:36,0:36:85:.:.:0,85,890	0/1:25,14:39:99:0|1:41651_T_G:510,0,1118	0/1:20,12:32:99:0|1:41651_T_G:456,0,869	0/0:39,0:39:99:.:.:0,111,1665	0/0:23,0:23:46:.:.:0,46,560	0/1:33,11:44:99:0|1:41651_T_G:340,0,1531	0/1:8,12:20:99:0|1:41651_T_G:469,0,340	0/0:23,0:23:66:.:.:0,66,567	0/0:23,0:23:66:.:.:0,66,566	0/0:33,0:33:76:.:.:0,76,772	0/1:13,14:27:99:0|1:41651_T_G:549,0,468	0/0:19,0:19:57:.:.:0,57,485	0/0:41,0:41:99:.:.:0,104,1048	0/1:2,18:20:40:0|1:41651_T_G:750,0,40	1/1:1,24:25:25:1|1:41651_T_G:1028,25,0	0/1:32,17:49:99:0|1:41651_T_G:597,0,1352	0/0:36,0:36:99:.:.:0,99,927	0/0:27,0:27:81:.:.:0,81,668	0/0:37,0:37:99:.:.:0,108,1620	0/0:23,0:23:69:.:.:0,69,569	0/0:39,0:39:92:.:.:0,92,953	0/1:14,14:28:99:0|1:41651_T_G:510,0,578	0/1:30,24:54:99:0|1:41651_T_G:868,0,1275	0/0:34,0:34:99:.:.:0,99,838	0/0:47,0:47:99:.:.:0,113,1243	0/0:29,0:29:81:.:.:0,81,1215	0/0:20,0:20:57:.:.:0,57,855	0/1:17,18:35:99:0|1:41651_T_G:664,0,746	0/0:39,0:39:99:.:.:0,108,1620	0/1:30,10:40:99:0|1:41651_T_G:309,0,1328	0/0:25,0:25:75:.:.:0,75,618	1/1:1,24:25:24:1|1:41651_T_G:977,24,0	0/1:4,12:16:99:0|1:41651_T_G:458,0,152	0/0:31,0:31:90:.:.:0,90,758	0/0:39,0:39:99:.:.:0,102,990	0/0:27,0:27:78:.:.:0,78,1170	0/1:2,29:31:7:0|1:41651_T_G:1138,0,7	0/0:34,0:34:99:.:.:0,99,980	0/0:39,0:39:99:.:.:0,99,1485	0/1:8,34:42:99:0|1:41651_T_G:1362,0,277	0/0:24,0:24:62:.:.:0,62,673	0/0:40,0:40:99:.:.:0,99,1004	0/0:64,0:64:99:.:.:0,120,1800	0/0:45,0:45:99:.:.:0,113,1116	0/0:38,0:38:99:.:.:0,105,940	0/0:39,0:39:99:.:.:0,100,966	0/1:10,10:20:99:0|1:41651_T_G:390,0,413	0/1:19,11:30:99:0|1:41651_T_G:405,0,835	0/0:31,0:31:90:.:.:0,90,765	0/0:35,0:35:99:.:.:0,102,865	0/0:35,0:35:99:.:.:0,99,860	0/1:12,12:24:99:0|1:41651_T_G:460,0,524	0/0:33,0:33:74:.:.:0,74,766	0/0:27,0:27:56:.:.:0,56,644	0/0:29,0:29:78:.:.:0,78,1170	0/0:44,0:44:82:.:.:0,82,1041	0/1:13,16:29:99:0|1:41651_T_G:303,0,317	0/0:42,0:42:99:.:.:0,103,984	0/0:30,0:30:81:.:.:0,81,1215	0/1:17,6:23:99:0|1:41651_T_G:189,0,762	1/1:2,35:37:20:1|1:41651_T_G:1388,20,0	0/0:25,0:25:72:.:.:0,72,618	0/0:35,0:35:79:.:.:0,79,842	0/0:49,2:51:99:0|1:41651_T_G:0,104,1800	0/0:45,0:45:88:.:.:0,88,1055	0/1:24,16:40:99:0|1:41651_T_G:258,0,590	0/0:35,0:35:99:.:.:0,99,874	0/0:37,0:37:99:.:.:0,99,1485	0/0:33,0:33:27:.:.:0,27,700	0/0:31,0:31:93:.:.:0,93,758	0/0:26,0:26:55:.:.:0,55,618	0/1:20,13:33:99:0|1:41651_T_G:451,0,910	0/1:21,10:31:99:0|1:41651_T_G:357,0,890	0/1:6,22:28:99:0|1:41651_T_G:822,0,167	0/0:34,0:34:96:.:.:0,96,1440	0/1:29,12:41:99:0|1:41651_T_G:393,0,1304	0/1:30,17:47:99:0|1:41651_T_G:592,0,1271	0/0:37,0:37:99:.:.:0,99,1485	0/0:44,0:44:99:.:.:0,101,1062	0/0:28,0:28:81:.:.:0,81,1215	0/1:15,7:22:99:0|1:41651_T_G:208,0,674	0/1:1,11:12:14:0|1:41651_T_G:438,0,14	0/0:39,0:39:99:.:.:0,104,1023	0/0:41,0:41:99:.:.:0,99,990	0/0:40,0:40:99:.:.:0,105,1066	0/0:46,0:46:99:.:.:0,109,1084	0/0:41,0:41:93:.:.:0,93,1395	0/0:35,0:35:99:.:.:0,99,896	0/0:41,0:41:99:.:.:0,100,1010	0/1:16,9:25:99:0|1:41651_T_G:296,0,708	0/1:39,17:56:99:0|1:41651_T_G:542,0,1620	0/0:45,0:45:99:.:.:0,112,1065	0/0:46,0:46:99:.:.:0,99,1115	0/0:39,0:39:99:.:.:0,106,1040	0/0:38,0:38:66:.:.:0,66,875	0/1:16,21:37:99:0|1:41651_T_G:793,0,674	0/1:21,15:36:99:0|1:41651_T_G:553,0,931	0/0:43,0:43:99:.:.:0,103,1117	0/0:42,0:42:2:.:.:0,2,829	0/1:19,16:35:99:1|0:41641_T_C:588,0,729
superscaffold18	75515	.	T	A	15812.9	.	ANN=A|intergenic_region|MODIFIER|(sp)_putative_Uncharacterized_protein_C12orf4-CLUMAR_CG002640|CLUMAR_CG002597-CLUMAR_CG002640|intergenic_region|CLUMAR_CG002597-CLUMAR_CG002640|||n.75515T>A||||||	GT:AD:DP:GQ:PGT:PID:PL	0/1:5,11:16:54:.:.:205,0,54	0/0:20,0:20:0:.:.:0,0,353	0/0:17,0:17:36:.:.:0,36,540	0/1:11,11:22:99:.:.:180,0,188	1/1:1,22:23:41:.:.:420,41,0	0/1:8,19:27:88:.:.:339,0,88	1/1:1,9:10:7:.:.:181,7,0	1/1:0,13:13:39:.:.:301,39,0	0/0:19,0:19:35:.:.:0,35,439	0/0:9,0:9:27:.:.:0,27,238	0/0:14,0:14:39:.:.:0,39,585	0/0:26,0:26:72:.:.:0,72,663	0/0:18,0:18:32:.:.:0,32,410	0/0:19,0:19:57:.:.:0,57,499	0/0:16,0:16:45:.:.:0,45,675	0/0:10,0:10:8:.:.:0,8,210	0/0:21,0:21:57:.:.:0,57,855	0/0:14,0:14:42:.:.:0,42,340	0/0:6,0:6:18:.:.:0,18,148	0/0:24,0:24:72:.:.:0,72,593	0/0:21,0:21:28:.:.:0,28,486	0/0:6,0:6:18:.:.:0,18,152	0/0:15,0:15:42:.:.:0,42,630	0/0:12,0:12:36:.:.:0,36,294	0/0:20,0:20:36:.:.:0,36,469	0/0:13,0:13:39:.:.:0,39,321	0/0:16,0:16:24:.:.:0,24,359	0/0:12,0:12:36:.:.:0,36,297	0/0:20,0:20:60:.:.:0,60,512	0/0:11,0:11:11:.:.:0,11,233	0/0:13,0:13:39:.:.:0,39,338	0/0:9,0:9:27:.:.:0,27,226	1/1:0,17:17:51:.:.:394,51,0	1/1:0,11:11:33:.:.:255,33,0	0/1:8,4:12:55:.:.:55,0,154	0/0:24,0:24:30:.:.:0,30,518	1/1:0,14:14:41:.:.:299,41,0	1/1:0,14:14:42:.:.:318,42,0	0/0:19,0:19:32:.:.:0,32,435	0/0:16,0:16:23:.:.:0,23,361	0/1:10,9:19:99:.:.:150,0,183	1/1:0,17:17:51:.:.:395,51,0	0/0:22,0:22:60:.:.:0,60,900	0/0:23,0:23:63:.:.:0,63,582	0/1:2,7:9:22:.:.:138,0,22	0/0:22,0:22:44:.:.:0,44,516	0/0:13,0:13:36:.:.:0,36,540	1/1:0,13:13:39:.:.:298,39,0	0/1:4,14:18:27:.:.:269,0,27	1/1:0,29:29:87:.:.:659,87,0	0/0:24,0:24:63:.:.:0,63,945	0/1:9,11:20:99:.:.:197,0,128	0/0:20,0:20:54:.:.:0,54,810	1/1:0,28:28:84:.:.:643,84,0	1/1:1,18:19:33:.:.:389,33,0	0/1:10,12:22:99:.:.:151,0,178	0/1:4,10:14:54:.:.:193,0,54	0/0:7,9:16:1:1|0:75514_AT_A:0,1,102	0/0:19,0:19:22:.:.:0,22,409	0/0:20,0:20:60:.:.:0,60,495	0/0:20,0:20:57:.:.:0,57,855	0/0:13,0:13:13:.:.:0,13,283	0/1:16,12:28:99:.:.:194,0,291	0/0:15,0:15:19:.:.:0,19,335	0/0:25,0:25:75:.:.:0,75,638	1/1:0,8:8:24:.:.:182,24,0	0/0:14,0:14:30:.:.:0,30,450	0/0:29,0:29:78:.:.:0,78,1170	0/0:22,0:22:60:.:.:0,60,900	0/1:5,7:12:68:.:.:68,0,89	0/1:11,12:23:99:.:.:197,0,159	0/0:32,0:32:93:.:.:0,93,1395	1/1:1,25:26:54:.:.:548,54,0	1/1:2,20:22:18:.:.:416,18,0	1/1:0,10:10:30:.:.:230,30,0	0/0:16,0:16:42:.:.:0,42,630	0/0:24,0:24:27:.:.:0,27,521	1/1:0,11:11:33:.:.:257,33,0	1/1:2,22:24:22:.:.:448,22,0	1/1:2,18:20:21:.:.:309,21,0	0/0:15,0:15:42:.:.:0,42,630	1/1:0,24:24:72:.:.:554,72,0	1/1:0,15:15:45:.:.:349,45,0	1/1:0,29:29:87:.:.:673,87,0	0/0:30,0:30:90:.:.:0,90,764	0/0:27,0:27:75:.:.:0,75,1125	0/0:27,0:27:55:.:.:0,55,635	0/1:2,8:10:18:.:.:160,0,18	0/0:24,0:24:66:.:.:0,66,990	0/1:11,8:19:99:.:.:111,0,174	1/1:0,8:8:24:.:.:186,24,0	0/1:13,8:21:99:.:.:125,0,206	0/0:20,0:20:60:.:.:0,60,492	0/0:22,0:22:66:.:.:0,66,564	0/0:14,0:14:36:.:.:0,36,540	1/1:2,22:24:23:.:.:461,23,0	0/1:8,9:17:99:.:.:160,0,128	0/0:22,0:22:63:.:.:0,63,945	0/0:15,0:15:36:.:.:0,36,540	1/1:0,10:10:27:.:.:192,27,0	0/1:7,7:14:99:.:.:118,0,127	0/0:13,0:13:39:.:.:0,39,318	0/0:19,0:19:57:.:.:0,57,484	1/1:0,19:19:57:.:.:437,57,0	1/1:0,12:12:36:.:.:279,36,0	0/1:8,14:22:99:.:.:236,0,115	0/1:6,6:12:95:.:.:101,0,95	0/0:21,0:21:57:.:.:0,57,855	0/0:10,0:10:30:.:.:0,30,247	0/0:12,0:12:12:.:.:0,12,256	1/1:0,18:18:54:.:.:415,54,0	1/1:0,24:24:72:.:.:554,72,0	0/1:17,13:30:99:.:.:192,0,317	0/1:12,13:25:99:.:.:226,0,199	1/1:2,10:12:2:.:.:197,2,0	0/1:3,12:15:30:.:.:191,0,30	0/0:6,0:6:18:.:.:0,18,141	0/0:19,0:19:51:.:.:0,51,765	0/0:12,0:12:36:.:.:0,36,296	0/0:10,0:10:30:.:.:0,30,247	0/0:16,0:16:45:.:.:0,45,675	0/1:6,3:9:40:.:.:40,0,111	0/0:15,0:15:45:.:.:0,45,374	0/0:16,0:16:45:.:.:0,45,675	0/0:25,0:25:63:.:.:0,63,945	0/0:27,0:27:81:.:.:0,81,668	0/1:11,10:21:99:.:.:171,0,188	0/1:5,10:15:73:.:.:188,0,73	1/1:1,11:12:12:.:.:222,12,0	0/1:11,11:22:99:.:.:182,0,179	0/0:15,0:15:39:.:.:0,39,585	0/0:33,0:33:96:.:.:0,96,1440	0/0:12,0:12:36:.:.:0,36,296	0/0:15,0:15:45:.:.:0,45,380	0/0:23,0:23:69:.:.:0,69,589	0/0:18,0:18:31:.:.:0,31,404	0/0:14,0:14:42:.:.:0,42,357	0/0:26,0:26:66:.:.:0,66,990	0/0:17,0:17:0:.:.:0,0,330	0/0:9,0:9:27:.:.:0,27,226	1/1:0,18:18:53:.:.:386,53,0	0/1:6,3:9:39:.:.:39,0,109	0/0:21,0:21:57:.:.:0,57,855	0/0:18,0:18:29:.:.:0,29,404	0/0:23,0:23:57:.:.:0,57,855	0/0:15,0:15:45:.:.:0,45,368	0/0:24,0:24:69:.:.:0,69,1035	0/0:14,0:14:36:.:.:0,36,540	0/0:16,0:16:48:.:.:0,48,396	0/0:12,0:12:30:.:.:0,30,450	0/0:33,0:33:90:.:.:0,90,1350	0/0:20,0:20:54:.:.:0,54,810	0/0:16,0:16:48:.:.:0,48,415	0/0:24,0:24:60:.:.:0,60,900	0/0:19,0:19:57:.:.:0,57,489	0/0:21,0:21:60:.:.:0,60,540	0/0:25,0:25:72:.:.:0,72,1080	0/0:21,0:21:60:.:.:0,60,535	0/0:22,0:22:22:.:.:0,22,480	0/0:19,0:19:36:.:.:0,36,443	0/0:11,0:11:33:.:.:0,33,272	0/0:22,0:22:42:.:.:0,42,630	0/0:9,0:9:24:.:.:0,24,360	0/0:21,0:21:57:.:.:0,57,855	0/0:17,0:17:51:.:.:0,51,417	0/0:21,0:21:42:.:.:0,42,491	0/1:14,5:19:55:.:.:55,0,264	0/1:7,6:13:98:.:.:98,0,118
superscaffold18	76104	.	CATTTCT	C	37566.3	.	ANN=C|intergenic_region|MODIFIER|(sp)_putative_Uncharacterized_protein_C12orf4-CLUMAR_CG002640|CLUMAR_CG002597-CLUMAR_CG002640|intergenic_region|CLUMAR_CG002597-CLUMAR_CG002640|||n.76105_76110delATTTCT||||||	GT:AD:DP:GQ:PL	0/0:21,0:21:57:0,57,855	0/0:23,0:23:66:0,66,585	0/0:23,0:23:63:0,63,945	0/1:9,11:20:99:435,0,245	0/1:2,16:18:33:627,0,33	0/1:9,9:18:99:351,0,351	1/1:0,16:16:48:660,48,0	0/1:2,23:25:15:950,0,15	0/0:29,0:29:87:0,87,757	0/0:11,0:11:30:0,30,450	0/0:19,0:19:45:0,45,675	0/0:21,0:21:28:0,28,460	0/0:22,0:22:57:0,57,855	0/0:22,0:22:60:0,60,900	0/0:15,0:15:39:0,39,585	0/0:13,0:13:39:0,39,321	0/0:19,0:19:54:0,54,810	0/0:8,0:8:24:0,24,198	0/0:17,0:17:48:0,48,720	0/0:19,0:19:51:0,51,765	0/0:15,0:15:36:0,36,540	0/0:5,0:5:15:0,15,122	0/0:25,0:25:52:0,52,571	0/0:18,0:18:48:0,48,720	0/0:20,0:20:60:0,60,497	0/0:14,0:14:39:0,39,585	0/0:16,0:16:45:0,45,675	0/0:17,0:17:51:0,51,420	0/0:12,0:12:30:0,30,450	0/0:25,0:25:72:0,72,618	0/0:5,0:5:15:0,15,127	0/0:10,0:10:30:0,30,247	1/1:1,26:27:36:1095,36,0	1/1:0,14:14:42:609,42,0	0/1:8,5:13:99:186,0,321	0/0:29,0:29:81:0,81,1215	0/1:1,11:12:9:459,0,9	0/1:4,3:7:99:114,0,159	0/0:43,0:43:99:0,114,1710	0/0:21,0:21:60:0,60,533	1/1:0,21:21:63:912,63,0	1/1:0,21:21:63:945,63,0	0/0:21,0:21:57:0,57,855	0/0:16,0:16:48:0,48,412	1/1:1,15:16:3:610,3,0	0/0:16,0:16:42:0,42,630	0/0:12,0:12:36:0,36,297	1/1:0,30:30:90:1283,90,0	0/1:2,14:16:42:568,0,42	1/1:0,14:14:42:609,42,0	0/0:21,0:21:57:0,57,855	0/1:20,12:32:99:444,0,774	0/0:23,0:23:66:0,66,566	1/1:0,18:18:54:771,54,0	0/1:16,6:22:99:204,0,647	0/1:8,11:19:99:431,0,303	0/1:16,9:25:99:329,0,645	0/1:11,3:14:93:93,0,453	0/0:14,0:14:39:0,39,585	0/0:18,0:18:0:0,0,343	0/0:16,0:16:48:0,48,420	0/1:5,5:10:99:195,0,119	0/1:9,7:16:99:267,0,357	0/0:18,1:19:12:0,12,765	0/0:16,0:16:48:0,48,395	1/1:0,20:20:60:879,60,0	0/0:25,0:25:60:0,60,635	0/0:22,0:22:60:0,60,900	0/0:13,0:13:39:0,39,321	0/1:9,9:18:99:351,0,351	0/1:17,14:31:99:537,0,606	0/0:24,0:24:72:0,72,587	1/1:0,23:23:69:1035,69,0	0/1:2,27:29:3:1089,0,3	1/1:0,7:7:21:305,21,0	0/0:22,0:22:60:0,60,900	0/0:8,0:8:24:0,24,206	1/1:0,13:13:39:577,39,0	0/1:3,28:31:42:1085,0,42	0/1:4,24:28:96:974,0,96	0/0:13,0:13:39:0,39,321	1/1:0,22:22:66:990,66,0	0/1:6,4:10:99:150,0,226	0/1:2,23:25:15:945,0,15	0/0:26,0:26:72:0,72,1080	0/0:22,0:22:66:0,66,544	0/0:31,0:31:68:0,68,717	0/1:9,12:21:99:477,0,342	0/0:24,0:24:72:0,72,606	0/1:3,18:21:44:747,0,44	1/1:0,14:14:42:630,42,0	0/1:11,3:14:93:93,0,439	0/0:15,0:15:45:0,45,369	0/0:24,0:24:69:0,69,1035	0/0:27,0:27:81:0,81,668	1/1:0,24:24:72:1080,72,0	0/1:15,4:19:99:123,0,604	0/0:19,0:19:57:0,57,470	0/0:19,0:19:54:0,54,810	0/1:1,11:12:9:408,0,9	0/1:12,9:21:99:334,0,477	0/0:21,0:21:57:0,57,855	0/0:25,0:25:75:0,75,615	1/1:0,24:24:72:1080,72,0	1/1:0,21:21:63:874,63,0	0/1:3,23:26:56:908,0,56	1/1:0,23:23:69:1034,69,0	0/0:35,0:35:99:0,99,1485	0/0:10,0:10:30:0,30,244	0/0:14,0:14:42:0,42,346	1/1:1,22:23:24:887,24,0	1/1:0,18:18:54:789,54,0	0/1:13,16:29:99:598,0,462	0/1:4,7:11:99:282,0,147	0/0:17,0:17:51:0,51,761	1/1:1,21:22:21:900,21,0	0/0:12,0:12:36:0,36,304	0/0:22,0:22:66:0,66,548	0/1:9,8:17:99:309,0,354	0/0:11,0:11:30:0,30,450	0/1:10,6:16:99:213,0,402	0/1:14,7:21:99:252,0,567	0/0:10,0:10:30:0,30,247	0/1:14,8:22:99:294,0,564	0/0:22,0:22:41:0,41,492	0/0:22,0:22:31:0,31,486	0/0:13,0:13:39:0,39,318	0/0:19,0:19:35:0,35,423	1/1:0,13:13:39:530,39,0	0/1:7,6:13:99:231,0,276	0/0:17,0:17:45:0,45,675	0/0:19,0:19:54:0,54,810	0/0:29,0:29:62:0,62,668	0/0:15,0:15:39:0,39,585	0/0:15,0:15:45:0,45,370	0/1:14,8:22:99:294,0,564	0/0:22,0:22:41:0,41,495	1/1:1,28:29:42:1215,42,0	0/1:2,5:7:69:204,0,69	0/0:17,0:17:51:0,51,414	1/1:0,6:6:18:270,18,0	0/1:5,9:14:99:363,0,183	0/0:19,0:19:57:0,57,467	0/0:19,0:19:48:0,48,720	0/0:24,0:24:72:0,72,593	0/0:21,0:21:38:0,38,470	0/0:22,0:22:31:0,31,481	0/1:10,2:12:34:34,0,414	0/0:15,0:15:45:0,45,368	0/0:20,0:20:57:0,57,855	0/0:21,0:21:60:0,60,540	0/0:22,0:22:66:0,66,541	0/1:9,8:17:99:309,0,354	0/0:24,0:24:47:0,47,540	0/0:26,0:26:75:0,75,1125	0/0:10,0:10:27:0,27,405	0/0:16,0:16:48:0,48,396	0/0:17,0:17:51:0,51,420	0/0:21,0:21:54:0,54,810	0/0:25,0:25:72:0,72,614	0/0:19,0:19:57:0,57,468	0/0:19,0:19:0:0,0,363	0/0:23,0:23:63:0,63,608	0/0:28,0:28:62:0,62,666	0/0:22,0:22:60:0,60,900	0/0:23,0:23:69:0,69,565	0/1:17,10:27:99:369,0,659	0/1:6,3:9:99:108,0,199
superscaffold18	76872	.	C	A	48706.1	.	ANN=A|intergenic_region|MODIFIER|(sp)_putative_Uncharacterized_protein_C12orf4-CLUMAR_CG002640|CLUMAR_CG002597-CLUMAR_CG002640|intergenic_region|CLUMAR_CG002597-CLUMAR_CG002640|||n.76872C>A||||||	GT:AD:DP:GQ:PL	0/0:28,0:28:0:0,0,486	0/0:17,0:17:0:0,0,316	0/0:24,0:24:20:0,20,493	1/1:0,24:24:72:608,72,0	1/1:0,12:12:36:289,36,0	0/1:8,17:25:99:356,0,106	1/1:1,13:14:17:304,17,0	1/1:0,14:14:42:348,42,0	0/0:12,0:12:0:0,0,146	0/1:8,9:17:99:185,0,146	0/1:11,9:20:99:179,0,170	0/0:25,0:25:72:0,72,618	1/1:0,21:21:63:546,63,0	0/0:22,0:22:60:0,60,900	0/0:30,0:30:84:0,84,1260	0/0:3,0:3:9:0,9,71	0/0:29,0:29:78:0,78,1170	0/0:17,0:17:45:0,45,675	0/0:19,0:19:57:0,57,470	0/0:25,0:25:49:0,49,568	0/0:13,0:13:30:0,30,450	0/0:9,0:9:21:0,21,315	0/0:12,0:12:33:0,33,495	0/0:12,0:12:33:0,33,495	0/0:18,0:18:54:0,54,445	0/0:16,0:16:48:0,48,396	0/0:13,0:13:39:0,39,335	0/1:4,3:7:58:58,0,78	0/1:12,9:21:99:168,0,232	0/0:26,0:26:72:0,72,669	0/0:15,0:15:42:0,42,630	1/1:0,10:10:30:254,30,0	1/1:0,26:26:78:669,78,0	1/1:0,14:14:42:357,42,0	0/1:9,13:22:99:246,0,156	0/0:22,0:22:18:0,18,444	1/1:0,11:11:33:279,33,0	1/1:0,31:31:93:766,93,0	0/1:19,16:35:99:303,0,363	0/1:8,9:17:99:182,0,146	1/1:0,24:24:71:568,71,0	1/1:0,12:12:36:306,36,0	0/0:7,0:7:0:0,0,100	0/1:15,11:26:99:201,0,280	1/1:0,11:11:33:277,33,0	0/0:14,0:14:0:0,0,248	1/1:0,7:7:21:179,21,0	1/1:0,20:20:60:511,60,0	1/1:0,25:25:75:645,75,0	1/1:0,25:25:75:635,75,0	0/0:28,0:28:58:0,58,640	1/1:0,23:23:69:586,69,0	0/1:11,5:16:82:82,0,223	1/1:0,18:18:54:455,54,0	1/1:0,21:21:62:508,62,0	0/1:9,13:22:99:258,0,155	1/1:0,18:18:54:516,54,0	1/1:0,10:10:30:255,30,0	1/1:0,15:15:45:374,45,0	0/1:16,7:23:99:114,0,324	0/1:11,7:18:99:129,0,217	1/1:0,14:14:42:353,42,0	1/1:0,17:17:51:430,51,0	0/1:24,4:28:18:18,0,489	0/1:5,8:13:59:165,0,59	1/1:0,19:19:57:483,57,0	0/0:18,0:18:54:0,54,419	0/1:12,5:17:79:79,0,244	0/1:6,6:12:95:109,0,95	1/1:0,17:17:51:440,51,0	1/1:0,35:35:99:891,105,0	0/1:10,15:25:99:315,0,169	1/1:0,15:15:45:356,45,0	1/1:0,24:24:72:612,72,0	1/1:0,16:16:48:409,48,0	0/0:20,0:20:57:0,57,855	1/1:0,19:19:57:479,57,0	1/1:0,18:18:54:449,54,0	1/1:0,24:24:72:620,72,0	1/1:0,16:16:48:391,48,0	0/1:7,15:22:92:322,0,92	1/1:0,30:30:90:773,90,0	0/1:6,9:15:80:173,0,80	1/1:0,24:24:72:612,72,0	0/1:3,12:15:29:266,0,29	0/1:15,9:24:99:133,0,298	1/1:0,24:24:72:612,72,0	1/1:0,17:17:51:433,51,0	0/1:7,6:13:99:114,0,120	1/1:0,13:13:39:331,39,0	1/1:0,15:15:45:380,45,0	0/1:4,10:14:56:213,0,56	0/1:12,14:26:99:289,0,216	0/0:30,0:30:90:0,90,736	1/1:0,20:20:60:516,60,0	1/1:0,24:24:72:623,72,0	1/1:1,15:16:38:416,38,0	0/1:9,14:23:99:289,0,137	0/0:29,0:29:61:0,61,667	0/1:10,3:13:38:38,0,205	1/1:0,20:20:60:505,60,0	1/1:1,13:14:17:313,17,0	0/0:24,0:24:46:0,46,543	1/1:0,23:23:69:584,69,0	1/1:0,19:19:57:483,57,0	1/1:0,36:36:99:912,108,0	1/1:0,32:32:96:804,96,0	0/1:16,9:25:99:142,0,309	0/1:11,7:18:99:129,0,196	0/0:19,0:19:57:0,57,464	1/1:0,18:18:54:465,54,0	1/1:0,32:32:96:830,96,0	0/1:11,19:30:99:380,0,181	0/1:7,11:18:99:211,0,119	1/1:0,21:21:63:535,63,0	1/1:0,21:21:63:496,63,0	0/1:2,5:7:28:105,0,28	1/1:0,13:13:39:318,39,0	1/1:0,14:14:42:356,42,0	1/1:0,21:21:63:535,63,0	1/1:0,19:19:57:483,57,0	1/1:0,12:12:36:303,36,0	1/1:0,17:17:51:432,51,0	1/1:2,23:25:27:535,27,0	0/1:8,9:17:99:178,0,309	0/1:11,9:20:99:168,0,208	0/1:8,5:13:85:85,0,147	1/1:0,16:16:48:399,48,0	1/1:0,13:13:39:331,39,0	1/1:0,16:16:48:408,48,0	1/1:0,16:16:48:405,48,0	0/1:9,8:17:99:149,0,170	0/1:8,4:12:65:65,0,146	0/1:4,13:17:47:280,0,47	1/1:0,26:26:78:676,78,0	0/1:6,14:20:88:296,0,88	1/1:0,9:9:27:229,27,0	1/1:0,16:16:48:407,48,0	1/1:0,19:19:57:482,57,0	1/1:0,25:25:75:649,75,0	1/1:1,15:16:38:370,38,0	1/1:0,13:13:39:328,39,0	0/1:11,8:19:99:146,0,213	1/1:0,18:18:54:443,54,0	0/1:5,12:17:62:255,0,62	0/1:10,11:21:99:218,0,183	0/1:3,11:14:32:238,0,32	1/1:0,25:25:75:616,75,0	0/1:2,11:13:10:241,0,10	0/1:5,5:10:93:98,0,93	0/0:28,0:28:32:0,32,591	1/1:0,26:26:78:662,78,0	0/1:11,8:19:99:147,0,213	0/1:3,12:15:29:254,0,29	1/1:2,15:17:2:333,2,0	1/1:0,30:30:90:753,90,0	1/1:2,13:15:11:298,11,0	0/1:2,10:12:13:216,0,13	0/1:7,17:24:99:362,0,100	0/1:8,9:17:99:178,0,136	1/1:0,19:19:57:497,57,0	0/1:18,11:29:99:201,0,323	0/0:24,0:24:46:0,46,541	0/1:7,12:19:99:249,0,115	1/1:1,19:20:35:458,35,0	0/1:12,6:18:98:98,0,226	1/1:0,20:20:60:507,60,0	1/1:0,16:16:48:407,48,0
superscaffold18	77052	.	C	T	9535.12	.	ANN=T|intergenic_region|MODIFIER|(sp)_putative_Uncharacterized_protein_C12orf4-CLUMAR_CG002640|CLUMAR_CG002597-CLUMAR_CG002640|intergenic_region|CLUMAR_CG002597-CLUMAR_CG002640|||n.77052C>T||||||	GT:AD:DP:GQ:PGT:PID:PL	0/1:8,6:14:99:.:.:111,0,155	0/1:6,14:20:87:.:.:279,0,87	0/1:14,10:24:99:.:.:169,0,272	0/0:23,0:23:48:.:.:0,48,720	0/0:24,0:24:72:.:.:0,72,584	0/0:23,0:23:63:.:.:0,63,945	0/0:21,0:21:60:.:.:0,60,900	0/0:23,0:23:46:.:.:0,46,518	0/0:12,0:12:36:.:.:0,36,299	0/0:21,0:21:38:.:.:0,38,470	0/0:19,0:19:34:.:.:0,34,423	0/1:14,13:27:99:.:.:240,0,254	0/0:31,0:31:93:.:.:0,93,767	1/1:0,23:23:69:.:.:1018,69,0	0/0:20,0:20:60:.:.:0,60,492	0/1:9,4:13:63:.:.:63,0,183	0/1:13,14:27:99:.:.:274,0,239	0/1:2,7:9:22:.:.:152,0,22	0/0:13,0:13:27:.:.:0,27,405	0/0:26,0:26:51:.:.:0,51,765	0/0:11,0:11:15:.:.:0,15,225	0/0:8,0:8:15:.:.:0,15,225	0/0:20,0:20:57:.:.:0,57,855	0/0:24,0:24:66:.:.:0,66,990	0/1:8,10:18:99:.:.:211,0,127	0/1:11,8:19:99:.:.:151,0,176	0/0:8,0:8:18:.:.:0,18,270	0/0:8,0:8:18:.:.:0,18,270	0/0:21,0:21:63:.:.:0,63,519	0/0:20,0:20:48:.:.:0,48,720	0/1:4,8:12:63:.:.:175,0,63	0/0:9,0:9:21:.:.:0,21,315	0/0:24,0:24:49:.:.:0,49,547	0/0:11,0:11:24:.:.:0,24,360	0/1:39,9:48:99:.:.:124,0,811	1/1:0,15:15:45:.:.:643,45,0	0/0:15,0:15:45:.:.:0,45,371	0/0:32,0:32:87:.:.:0,87,1305	0/0:32,0:32:90:.:.:0,90,1350	0/0:24,0:24:46:.:.:0,46,540	0/0:30,0:30:84:.:.:0,84,1260	0/0:24,0:24:63:.:.:0,63,945	1/1:2,15:17:2:.:.:333,2,0	0/1:18,14:32:99:.:.:229,0,347	0/0:15,0:15:45:.:.:0,45,371	0/1:13,5:18:67:.:.:67,0,531	0/0:11,0:11:33:.:.:0,33,269	0/0:22,0:22:0:.:.:0,0,269	0/0:18,0:18:48:.:.:0,48,720	0/0:39,0:39:94:.:.:0,94,911	0/1:12,24:36:99:.:.:435,0,183	0/0:19,0:19:57:.:.:0,57,499	0/0:19,0:19:57:.:.:0,57,470	0/0:20,0:20:57:.:.:0,57,855	0/0:20,0:20:34:.:.:0,34,444	0/1:10,4:14:57:.:.:57,0,204	0/0:21,0:21:41:.:.:0,41,473	0/0:13,0:13:33:.:.:0,33,495	0/0:19,0:19:33:.:.:0,33,495	0/0:25,0:25:45:.:.:0,45,675	0/0:27,0:27:72:.:.:0,72,1080	0/0:12,0:12:36:.:.:0,36,298	0/0:11,0:11:33:.:.:0,33,272	0/1:8,14:22:99:.:.:281,0,131	0/1:9,5:14:86:.:.:86,0,159	0/0:25,0:25:63:.:.:0,63,945	0/1:9,9:18:99:.:.:277,0,331	0/0:27,0:27:58:.:.:0,58,612	0/0:13,0:13:0:.:.:0,0,221	0/0:21,0:21:60:.:.:0,60,542	0/0:24,0:24:72:.:.:0,72,587	0/1:12,5:17:71:.:.:71,0,244	0/0:15,0:15:45:.:.:0,45,371	0/0:37,0:37:99:.:.:0,105,915	0/0:11,0:11:30:.:.:0,30,450	1/1:0,20:20:60:.:.:900,60,0	0/0:16,0:16:42:.:.:0,42,630	0/0:14,0:14:42:.:.:0,42,345	0/0:24,0:24:72:.:.:0,72,593	0/0:16,0:16:42:.:.:0,42,630	0/0:16,0:16:23:.:.:0,23,346	0/0:20,0:20:48:.:.:0,48,720	0/0:20,0:20:60:.:.:0,60,515	0/0:24,0:24:54:.:.:0,54,810	0/1:10,6:16:94:.:.:94,0,198	0/0:37,2:39:66:.:.:0,66,858	0/0:23,0:23:66:.:.:0,66,990	0/0:9,0:9:27:.:.:0,27,223	0/1:10,21:31:99:.:.:432,0,146	0/0:17,0:17:48:.:.:0,48,720	0/0:17,0:17:51:.:.:0,51,414	0/1:11,9:20:99:.:.:321,0,351	0/0:30,0:30:63:.:.:0,63,685	0/0:40,0:40:99:.:.:0,114,1710	0/0:18,0:18:54:.:.:0,54,445	0/0:21,0:21:63:.:.:0,63,542	0/0:34,0:34:99:.:.:0,102,835	0/0:18,0:18:54:.:.:0,54,445	1/1:1,23:24:49:1|1:77052_C_T:1012,49,0	0/0:13,0:13:36:.:.:0,36,540	0/0:16,0:16:45:.:.:0,45,675	0/0:16,0:16:48:.:.:0,48,396	0/0:19,0:19:30:.:.:0,30,450	0/0:20,0:20:38:.:.:0,38,445	0/0:18,0:18:54:.:.:0,54,442	0/0:29,0:29:81:.:.:0,81,746	0/0:24,0:24:72:.:.:0,72,637	0/0:25,0:25:72:.:.:0,72,666	0/0:15,0:15:45:.:.:0,45,368	0/0:26,0:26:57:.:.:0,57,855	0/0:29,0:29:78:.:.:0,78,1170	0/0:30,0:30:87:.:.:0,87,1305	0/1:20,7:27:97:.:.:97,0,410	0/1:14,11:25:99:.:.:193,0,270	0/0:20,0:20:54:.:.:0,54,810	0/0:21,0:21:60:.:.:0,60,532	0/0:12,0:12:24:.:.:0,24,360	0/0:24,0:24:26:.:.:0,26,496	0/0:20,0:20:60:.:.:0,60,503	0/0:20,0:20:60:.:.:0,60,492	0/0:32,0:32:87:.:.:0,87,1305	0/0:13,0:13:39:.:.:0,39,320	0/0:13,0:13:39:.:.:0,39,318	0/0:28,0:28:84:.:.:0,84,690	0/0:19,0:19:54:.:.:0,54,810	0/0:21,0:21:60:.:.:0,60,543	0/0:20,0:20:60:.:.:0,60,494	0/0:23,0:23:69:.:.:0,69,569	0/0:13,0:13:39:.:.:0,39,316	0/0:27,0:27:81:.:.:0,81,665	0/0:15,0:15:45:.:.:0,45,365	0/0:20,0:20:51:.:.:0,51,765	0/0:22,0:22:63:.:.:0,63,543	0/0:21,0:21:51:.:.:0,51,765	0/0:22,0:22:63:.:.:0,63,541	0/0:16,0:16:48:.:.:0,48,395	0/0:15,0:15:39:.:.:0,39,585	0/0:27,0:27:75:.:.:0,75,1125	0/0:26,0:26:43:.:.:0,43,583	0/0:15,0:15:19:.:.:0,19,320	0/0:22,0:22:60:.:.:0,60,900	0/0:28,0:28:49:.:.:0,49,627	0/0:25,0:25:72:.:.:0,72,617	0/0:16,2:18:3:.:.:0,3,342	0/0:24,0:24:46:.:.:0,46,542	0/0:17,0:17:25:.:.:0,25,367	0/0:18,0:18:28:.:.:0,28,396	0/0:18,0:18:28:.:.:0,28,395	0/0:18,0:18:54:.:.:0,54,442	1/1:0,5:5:15:1|1:77052_C_T:205,15,0	0/1:14,10:24:99:.:.:178,0,254	0/0:29,0:29:81:.:.:0,81,1215	0/0:18,0:18:30:.:.:0,30,397	0/0:15,0:15:0:.:.:0,0,273	0/0:23,0:23:43:.:.:0,43,516	0/0:33,0:33:90:.:.:0,90,1350	0/0:15,0:15:42:.:.:0,42,630	0/1:9,5:14:85:.:.:85,0,179	0/0:27,0:27:32:.:.:0,32,567	0/0:19,2:21:12:.:.:0,12,417	0/0:33,0:33:96:.:.:0,96,1440	0/1:17,11:28:99:0|1:77034_T_A:411,0,624	0/1:8,11:19:99:.:.:227,0,140	0/1:9,8:17:99:.:.:153,0,170	0/0:22,0:22:66:.:.:0,66,544	0/1:4,11:15:53:.:.:235,0,53	0/0:23,0:23:46:.:.:0,46,516	0/0:14,0:14:42:.:.:0,42,343
superscaffold18	105728	.	ATTT	A	27401.4	.	ANN=A|intron_variant|MODIFIER|(nr)_putative_AGAP001766-PA_[Anopheles_gambiae_str._PEST]|CLUMAR_CG002665|transcript|CLUMAR_CG002665-RA|protein_coding|4/6|c.484+25_484+27delAAA||||||	GT:AD:DP:GQ:PGT:PID:PL	0/1:3,8:11:21:.:.:275,0,21	1/1:0,18:18:54:.:.:707,54,0	0/1:11,13:24:99:.:.:417,0,124	0/0:27,0:27:0:.:.:0,0,458	0/0:18,0:18:54:.:.:0,54,444	0/0:15,0:15:45:.:.:0,45,383	0/1:6,6:12:67:.:.:194,0,67	0/0:15,0:15:19:.:.:0,19,329	0/0:22,0:22:0:.:.:0,0,8	0/1:5,11:16:27:.:.:404,0,27	./.:29,0:29:.:.:.:0,0,0	1/1:0,25:25:75:.:.:977,75,0	0/0:23,0:23:60:.:.:0,60,603	0/1:16,24:40:99:.:.:472,0,289	./.:15,0:15:.:.:.:0,0,0	0/0:27,0:27:69:.:.:0,69,1035	./.:36,0:36:.:.:.:0,0,0	1/1:0,19:19:57:.:.:773,57,0	1/1:1,10:11:16:.:.:378,16,0	0/1:3,7:10:15:.:.:232,0,15	0/1:14,16:30:99:.:.:553,0,166	0/1:17,8:25:99:.:.:238,0,236	0/1:16,3:19:69:.:.:69,0,239	0/1:14,14:28:99:.:.:493,0,175	0/1:16,11:27:99:.:.:361,0,213	1/1:0,20:20:60:.:.:802,60,0	0/0:26,0:26:0:.:.:0,0,50	./.:25,0:25:.:.:.:0,0,0	0/1:10,15:25:99:.:.:280,0,182	0/0:38,0:38:0:.:.:0,0,217	1/1:0,27:27:81:.:.:1112,81,0	0/1:8,8:16:99:.:.:256,0,102	0/0:32,0:32:26:.:.:0,26,690	0/0:21,0:21:60:.:.:0,60,521	0/1:22,16:38:99:.:.:541,0,279	0/1:17,12:29:99:.:.:395,0,223	0/0:14,0:14:39:.:.:0,39,585	0/0:23,0:23:0:.:.:0,0,442	0/0:27,0:27:75:.:.:0,75,1125	0/1:12,7:19:99:.:.:231,0,162	0/0:24,0:26:33:.:.:0,33,81	0/0:24,0:24:46:.:.:0,46,566	0/1:7,9:16:67:.:.:315,0,67	0/1:17,13:30:99:.:.:439,0,222	0/0:30,0:30:90:.:.:0,90,769	0/1:8,7:15:99:.:.:242,0,103	0/1:8,5:13:99:.:.:167,0,117	0/0:28,0:28:58:.:.:0,58,669	0/0:30,0:30:67:.:.:0,67,743	0/1:9,9:18:99:.:.:305,0,110	1/1:0,13:13:39:.:.:528,39,0	0/0:23,0:23:47:.:.:0,47,545	0/1:10,13:23:99:.:.:464,0,112	0/0:29,0:29:81:.:.:0,81,1215	0/0:25,0:25:49:.:.:0,49,592	0/1:8,7:15:96:.:.:240,0,96	1/1:0,29:29:87:.:.:1164,87,0	0/0:24,0:24:46:.:.:0,46,563	./.:19,0:19:.:.:.:0,0,0	0/0:27,0:27:78:.:.:0,78,1170	0/1:13,10:23:99:.:.:339,0,176	0/0:22,0:22:66:.:.:0,66,541	0/1:8,13:21:84:.:.:438,0,84	1/1:1,23:24:55:.:.:927,55,0	0/1:13,3:16:72:.:.:72,0,193	0/0:24,0:26:70:.:.:0,70,429	1/1:1,13:14:23:.:.:471,23,0	0/1:17,23:40:99:.:.:815,0,195	0/1:9,2:11:49:.:.:49,0,132	0/0:22,0:22:63:.:.:0,63,945	0/0:29,0:29:81:.:.:0,81,715	0/1:13,6:19:99:.:.:186,0,182	0/0:16,0:16:48:.:.:0,48,396	0/0:36,0:36:82:.:.:0,82,875	0/1:10,4:14:99:0|1:105728_ATTT_A:138,0,384	0/0:34,0:34:77:.:.:0,77,841	0/0:15,0:15:45:.:.:0,45,365	0/0:24,0:24:29:.:.:0,29,519	0/0:31,0:31:71:.:.:0,71,754	0/1:12,11:23:99:.:.:374,0,158	0/1:10,10:20:99:.:.:351,0,129	0/0:18,0:18:54:.:.:0,54,444	0/0:19,0:19:51:.:.:0,51,765	0/1:19,3:22:54:.:.:54,0,298	0/1:5,6:11:55:.:.:197,0,55	1/1:2,19:21:24:.:.:741,24,0	0/0:43,0:43:59:.:.:0,59,981	0/1:16,2:18:27:.:.:27,0,258	0/1:14,11:25:99:.:.:375,0,176	0/0:32,0:32:21:.:.:0,21,668	0/0:35,0:35:99:.:.:0,99,865	1/1:0,10:10:30:.:.:382,30,0	./.:28,0:28:.:.:.:0,0,0	0/1:7,4:11:99:.:.:131,0,101	0/0:29,0:29:81:.:.:0,81,1215	0/0:24,0:24:72:.:.:0,72,618	0/0:35,0:35:99:.:.:0,99,898	0/0:30,2:32:12:.:.:0,12,461	0/0:15,0:15:42:.:.:0,42,630	0/0:31,0:31:40:.:.:0,40,707	0/0:16,0:16:26:.:.:0,26,361	0/0:18,0:18:54:.:.:0,54,459	0/0:27,0:27:72:.:.:0,72,1080	0/1:9,8:17:99:0|1:105728_ATTT_A:309,0,340	0/0:20,0:20:16:.:.:0,16,416	1/1:1,29:30:71:.:.:1139,71,0	0/1:12,10:22:99:.:.:289,0,129	0/0:31,0:31:72:.:.:0,72,1080	0/0:10,0:10:27:.:.:0,27,405	0/0:36,0:36:99:.:.:0,102,1530	0/0:46,0:46:99:.:.:0,115,1240	0/0:33,0:33:74:.:.:0,74,789	1/1:2,28:30:51:.:.:1075,51,0	1/1:2,33:35:54:.:.:761,54,0	0/0:17,0:17:48:.:.:0,48,720	0/0:30,0:30:90:.:.:0,90,785	0/0:16,0:16:42:.:.:0,42,630	0/0:18,0:18:51:.:.:0,51,765	0/0:13,0:13:39:.:.:0,39,320	0/0:22,0:22:57:.:.:0,57,855	0/0:25,0:25:53:.:.:0,53,588	0/0:29,0:29:81:.:.:0,81,1215	0/0:22,0:22:63:.:.:0,63,566	0/0:41,0:41:72:.:.:0,72,941	0/0:22,0:22:63:.:.:0,63,945	0/0:24,0:24:72:.:.:0,72,593	0/0:24,0:24:72:.:.:0,72,592	0/0:24,0:24:72:.:.:0,72,592	0/0:26,0:26:75:.:.:0,75,640	0/0:17,0:17:28:.:.:0,28,386	0/0:24,0:24:63:.:.:0,63,945	0/0:24,0:24:69:.:.:0,69,1035	0/0:19,0:19:57:.:.:0,57,472	0/0:20,0:20:36:.:.:0,36,459	0/0:26,0:26:56:.:.:0,56,634	0/0:22,0:22:60:.:.:0,60,900	0/0:29,0:29:61:.:.:0,61,679	0/0:28,0:28:84:.:.:0,84,690	0/0:25,0:25:49:.:.:0,49,586	0/1:17,3:20:60:.:.:60,0,259	0/0:7,0:7:21:.:.:0,21,180	0/0:28,0:28:0:.:.:0,0,502	0/0:20,0:20:54:.:.:0,54,810	0/1:7,11:18:79:.:.:369,0,79	0/1:12,8:20:99:.:.:251,0,155	0/0:21,1:22:25:.:.:0,25,364	0/1:11,24:35:99:.:.:822,0,114	0/0:23,0:23:18:.:.:0,18,487	0/0:22,0:22:60:.:.:0,60,900	0/0:5,0:5:15:.:.:0,15,124	0/0:34,0:34:61:.:.:0,61,771	0/1:16,3:19:31:.:.:31,0,250	0/0:26,0:26:75:.:.:0,75,1125	0/0:29,0:29:65:.:.:0,65,699	0/1:14,10:24:99:.:.:310,0,195	1/1:0,23:23:69:.:.:874,69,0	1/1:0,19:19:57:.:.:714,57,0	0/0:33,0:33:76:.:.:0,76,795	0/1:6,11:17:67:.:.:367,0,67	0/1:20,3:23:50:.:.:50,0,312	0/0:33,0:33:99:.:.:0,99,810	0/0:27,0:27:69:.:.:0,69,1035	0/1:10,7:17:99:.:.:205,0,148	0/0:28,2:30:9:.:.:0,9,417	0/1:9,10:19:99:.:.:319,0,127	0/0:31,0:31:67:.:.:0,67,746	0/0:27,0:27:81:.:.:0,81,685	0/0:36,0:36:83:.:.:0,83,851
superscaffold18	108993	.	T	G	67435.4	.	ANN=G|intergenic_region|MODIFIER|(nr)_putative_AGAP001766-PA_[Anopheles_gambiae_str._PEST]-CLUMAR_CG022474|CLUMAR_CG002665-CLUMAR_CG022474|intergenic_region|CLUMAR_CG002665-CLUMAR_CG022474|||n.108993T>G||||||	GT:AD:DP:GQ:PGT:PID:PL	0/0:27,0:27:72:.:.:0,72,1080	0/0:24,0:24:47:.:.:0,47,561	0/0:19,0:19:57:.:.:0,57,467	0/0:20,0:20:57:.:.:0,57,855	0/1:5,3:8:48:.:.:48,0,106	0/1:10,8:18:99:.:.:179,0,198	0/1:2,12:14:48:0|1:108993_T_G:477,0,48	0/1:8,6:14:99:0|1:108993_T_G:207,0,298	0/1:7,8:15:99:.:.:190,0,135	0/0:38,0:38:99:.:.:0,105,1575	0/0:27,0:27:35:.:.:0,35,622	0/0:21,0:21:60:.:.:0,60,519	0/0:27,0:27:59:.:.:0,59,652	1/1:0,26:26:78:.:.:685,78,0	1/1:1,25:26:52:.:.:585,52,0	0/0:23,0:23:66:.:.:0,66,990	0/1:18,14:32:99:.:.:240,0,366	1/1:0,31:31:93:.:.:1070,93,0	0/1:1,4:5:30:0|1:108993_T_G:165,0,30	0/1:13,23:36:99:.:.:443,0,224	0/0:19,0:19:51:.:.:0,51,765	0/1:9,7:16:99:.:.:125,0,170	0/0:17,0:17:3:.:.:0,3,353	1/1:0,33:33:99:.:.:798,99,0	1/1:0,22:22:66:.:.:529,66,0	0/0:31,0:31:70:.:.:0,70,725	0/1:15,10:25:99:.:.:156,0,297	0/1:10,11:21:99:.:.:201,0,200	0/1:3,14:17:25:.:.:284,0,25	0/0:32,0:32:93:.:.:0,93,1395	0/1:11,9:20:99:.:.:157,0,225	0/1:6,7:13:99:.:.:130,0,116	1/1:0,31:31:96:1|1:108993_T_G:1331,96,0	1/1:0,21:21:63:1|1:108993_T_G:914,63,0	0/1:15,18:33:99:0|1:108993_T_G:689,0,576	0/0:36,0:36:99:.:.:0,99,903	0/1:2,23:25:15:.:.:476,0,15	0/1:3,13:16:14:.:.:262,0,14	0/0:33,0:33:0:.:.:0,0,661	1/1:1,25:26:51:.:.:539,51,0	1/1:1,26:27:55:.:.:597,55,0	1/1:0,20:20:60:1|1:108993_T_G:846,60,0	0/0:28,0:28:59:.:.:0,59,667	0/0:29,0:29:87:.:.:0,87,740	0/1:9,12:21:99:.:.:220,0,190	0/1:11,14:25:99:.:.:261,0,195	0/1:7,6:13:99:.:.:105,0,138	1/1:0,22:22:65:.:.:507,65,0	1/1:0,33:33:99:.:.:784,99,0	0/0:24,0:24:69:.:.:0,69,1035	0/1:13,15:28:99:.:.:276,0,221	0/1:14,18:32:99:.:.:328,0,255	0/1:12,13:25:99:.:.:222,0,233	1/1:0,27:27:81:1|1:108993_T_G:1055,81,0	1/1:0,22:22:72:1|1:108993_T_G:959,72,0	0/0:32,0:32:90:.:.:0,90,1350	0/0:32,0:32:71:.:.:0,71,781	1/1:1,12:13:14:.:.:258,14,0	1/1:2,23:25:28:.:.:497,28,0	1/1:1,30:31:48:1|1:108993_T_G:1251,48,0	0/1:13,15:28:99:.:.:276,0,246	0/1:17,18:35:99:.:.:326,0,307	1/1:0,38:38:99:.:.:891,113,0	0/0:21,0:21:37:.:.:0,37,487	0/0:11,0:11:30:.:.:0,30,450	1/1:0,33:33:99:.:.:787,99,0	0/1:15,6:21:65:.:.:65,0,612	0/1:23,14:37:99:0|1:108993_T_G:450,0,978	0/1:14,6:20:99:0|1:108993_T_G:210,0,551	1/1:1,17:18:29:.:.:382,29,0	1/1:0,26:26:78:1|1:108993_T_G:1170,78,0	0/0:35,2:37:64:.:.:0,64,1476	1/1:1,15:16:22:.:.:329,22,0	1/1:0,39:39:99:.:.:924,116,0	1/1:0,13:13:39:.:.:310,39,0	0/1:16,7:23:98:.:.:98,0,328	0/1:9,13:22:99:.:.:254,0,149	1/1:0,22:22:65:.:.:495,65,0	1/1:0,28:28:84:.:.:663,84,0	0/1:12,6:18:99:0|1:108993_T_G:195,0,455	0/1:18,11:29:99:0|1:108993_T_G:384,0,681	1/1:0,14:14:42:.:.:335,42,0	1/1:0,37:37:99:.:.:874,111,0	1/1:0,26:26:78:.:.:621,78,0	0/1:20,9:29:99:0|1:108993_T_G:294,0,760	1/1:0,35:35:99:1|1:108993_T_G:1468,104,0	1/1:0,35:35:99:.:.:1432,101,0	1/1:0,11:11:33:.:.:257,33,0	0/0:28,0:28:10:.:.:0,10,566	0/1:14,12:26:99:0|1:108993_T_G:441,0,532	1/1:0,39:39:99:1|1:108993_T_G:1723,117,0	0/0:32,0:32:48:.:.:0,48,724	0/0:45,0:45:99:.:.:0,100,1080	1/1:0,23:23:68:.:.:530,68,0	1/1:2,30:32:9:1|1:108993_T_G:1213,9,0	1/1:1,26:27:58:.:.:1096,58,0	1/1:0,33:33:99:1|1:108993_T_G:1318,99,0	0/0:25,0:25:72:.:.:0,72,640	0/0:21,0:21:60:.:.:0,60,525	0/1:7,12:19:99:.:.:232,0,121	0/1:13,10:23:99:.:.:170,0,334	0/1:9,4:13:99:0|1:108993_T_G:138,0,369	0/0:26,0:26:66:.:.:0,66,990	1/1:0,19:19:56:.:.:432,56,0	1/1:0,25:25:74:.:.:591,74,0	0/0:25,0:25:72:.:.:0,72,1080	1/1:0,22:22:69:1|1:108993_T_G:952,69,0	0/1:22,7:29:72:.:.:72,0,475	0/1:1,8:9:0:.:.:141,0,0	0/0:24,0:24:72:.:.:0,72,618	1/1:0,30:30:90:.:.:718,90,0	1/1:0,29:29:87:1|1:108993_T_G:1243,87,0	0/1:16,17:33:99:0|1:108993_T_G:613,0,601	0/0:32,0:32:75:.:.:0,75,773	1/1:0,20:20:60:.:.:474,60,0	0/1:15,16:31:99:.:.:285,0,288	0/1:8,11:19:99:.:.:205,0,132	1/1:0,20:20:60:.:.:474,60,0	1/1:0,15:15:44:.:.:330,44,0	1/1:2,25:27:11:.:.:523,11,0	1/1:0,23:23:69:.:.:545,69,0	1/1:0,21:21:63:.:.:501,63,0	1/1:0,25:25:75:.:.:592,75,0	1/1:0,23:23:68:.:.:516,68,0	1/1:0,34:34:99:1|1:108993_T_G:1455,102,0	1/1:0,17:17:51:.:.:405,51,0	1/1:1,11:12:11:.:.:235,11,0	1/1:2,29:31:3:1|1:108993_T_G:1096,3,0	1/1:0,29:29:90:1|1:108993_T_G:1269,90,0	1/1:0,19:19:57:1|1:108993_T_G:830,57,0	1/1:0,13:13:39:1|1:108993_T_G:554,39,0	1/1:0,29:29:86:.:.:670,86,0	1/1:0,21:21:63:.:.:492,63,0	1/1:0,16:16:48:1|1:108993_T_G:720,48,0	1/1:0,27:27:81:1|1:108993_T_G:1125,81,0	1/1:0,27:27:81:1|1:108993_T_G:1184,81,0	1/1:0,10:10:30:.:.:236,30,0	1/1:0,28:28:84:.:.:653,84,0	0/1:13,4:17:65:.:.:65,0,290	1/1:1,25:26:36:1|1:108993_T_G:1079,36,0	1/1:1,18:19:12:1|1:108993_T_G:733,12,0	0/1:13,12:25:99:.:.:282,0,430	0/0:18,2:20:14:.:.:0,14,414	0/1:15,13:28:99:.:.:245,0,346	0/1:7,8:15:99:.:.:127,0,135	0/0:27,0:27:7:.:.:0,7,543	0/1:13,16:29:99:0|1:108993_T_G:611,0,397	0/1:10,21:31:99:.:.:368,0,163	0/0:15,0:15:0:.:.:0,0,288	0/0:21,0:21:38:.:.:0,38,503	0/0:50,0:50:77:.:.:0,77,1133	0/0:32,0:32:25:.:.:0,25,671	0/1:18,9:27:99:.:.:133,0,372	0/0:30,0:30:65:.:.:0,65,732	0/1:9,9:18:99:0|1:108993_T_G:348,0,328	0/1:3,27:30:45:0|1:108993_T_G:1079,0,45	1/1:3,31:34:26:.:.:664,26,0	0/1:5,6:11:99:0|1:108993_T_G:237,0,192	0/1:13,20:33:99:.:.:348,0,214	0/0:20,0:20:60:.:.:0,60,510	0/1:18,9:27:99:.:.:132,0,380	0/0:21,0:21:57:.:.:0,57,855	0/1:15,13:28:99:0|1:108993_T_G:477,0,528	0/1:15,10:25:99:0|1:108993_T_G:329,0,600	0/1:10,18:28:99:.:.:343,0,166	0/0:15,0:15:42:.:.:0,42,630	0/1:3,32:35:32:.:.:663,0,32	1/1:0,19:19:57:.:.:446,57,0
superscaffold18	109006	.	C	T	64037.7	.	ANN=T|intergenic_region|MODIFIER|(nr)_putative_AGAP001766-PA_[Anopheles_gambiae_str._PEST]-CLUMAR_CG022474|CLUMAR_CG002665-CLUMAR_CG022474|intergenic_region|CLUMAR_CG002665-CLUMAR_CG022474|||n.109006C>T||||||	GT:AD:DP:GQ:PGT:PID:PL	0/0:26,0:26:72:.:.:0,72,661	0/0:26,0:26:52:.:.:0,52,592	0/0:21,0:21:60:.:.:0,60,900	0/0:20,0:20:60:.:.:0,60,485	0/1:5,3:8:53:.:.:53,0,99	0/1:10,5:15:99:.:.:118,0,201	0/1:2,12:14:48:0|1:108993_T_G:479,0,48	0/1:8,6:14:99:0|1:108993_T_G:226,0,316	0/0:17,0:17:51:.:.:0,51,427	0/0:36,0:36:73:.:.:0,73,846	0/0:27,0:27:75:.:.:0,75,1125	0/0:21,0:21:60:.:.:0,60,519	0/0:29,0:29:78:.:.:0,78,1170	0/1:14,13:27:99:.:.:257,0,254	0/0:27,0:27:81:.:.:0,81,682	0/0:24,0:24:69:.:.:0,69,1035	0/0:30,0:30:81:.:.:0,81,1215	0/1:14,15:29:99:.:.:306,0,259	0/1:1,4:5:30:0|1:108993_T_G:165,0,30	0/1:12,18:30:99:.:.:382,0,206	0/0:19,0:19:57:.:.:0,57,467	0/1:11,7:18:99:.:.:133,0,217	0/0:12,0:12:36:.:.:0,36,309	0/0:32,0:32:90:.:.:0,90,1350	0/0:23,0:23:60:.:.:0,60,569	0/0:29,0:29:84:.:.:0,84,1260	0/0:27,0:27:31:.:.:0,31,569	0/0:25,0:25:75:.:.:0,75,612	0/0:19,0:19:57:.:.:0,57,470	0/0:32,0:32:81:.:.:0,81,1215	0/0:19,0:19:57:.:.:0,57,479	0/1:6,6:12:99:.:.:118,0,112	1/1:0,29:29:87:1|1:108993_T_G:1275,87,0	1/1:0,23:23:69:1|1:108993_T_G:967,69,0	0/1:15,17:32:99:0|1:108993_T_G:669,0,579	0/0:34,0:34:93:.:.:0,93,1395	0/1:2,26:28:6:.:.:580,0,6	1/1:1,13:14:17:.:.:309,17,0	0/0:34,0:34:23:.:.:0,23,687	1/1:1,24:25:50:.:.:586,50,0	1/1:1,28:29:62:.:.:691,62,0	1/1:0,19:19:60:1|1:108993_T_G:847,60,0	0/0:25,0:25:49:.:.:0,49,567	0/0:31,0:31:90:.:.:0,90,811	0/1:11,12:23:99:.:.:239,0,204	0/0:29,0:29:65:.:.:0,65,671	0/1:7,6:13:99:.:.:118,0,134	1/1:0,24:24:72:.:.:615,72,0	1/1:0,31:31:93:.:.:817,93,0	0/0:24,0:24:50:.:.:0,50,538	0/1:11,11:22:99:.:.:216,0,196	0/1:14,16:30:99:.:.:320,0,256	0/0:23,0:23:61:.:.:0,61,560	1/1:0,21:21:66:1|1:108993_T_G:948,66,0	1/1:0,24:24:72:1|1:108993_T_G:967,72,0	0/0:29,0:29:81:.:.:0,81,717	0/0:34,0:34:76:.:.:0,76,784	1/1:1,16:17:26:.:.:381,26,0	0/1:18,8:26:99:.:.:123,0,371	1/1:2,28:30:35:1|1:108993_T_G:1194,35,0	0/1:12,16:28:99:.:.:338,0,212	0/1:15,18:33:99:.:.:364,0,252	1/1:0,41:41:99:.:.:1051,123,0	0/0:22,0:22:14:.:.:0,14,437	0/0:9,0:9:27:.:.:0,27,229	1/1:0,30:30:90:.:.:767,90,0	0/1:19,4:23:32:.:.:32,0,399	0/1:26,13:39:99:0|1:108993_T_G:432,0,958	0/1:13,7:20:99:0|1:108993_T_G:235,0,525	1/1:1,18:19:32:.:.:449,32,0	1/1:0,28:28:84:1|1:108993_T_G:1220,84,0	0/0:35,2:37:58:.:.:0,58,809	1/1:1,14:15:20:.:.:334,20,0	1/1:0,39:39:99:.:.:999,117,0	1/1:0,14:14:42:.:.:355,42,0	0/1:17,7:24:99:.:.:113,0,348	0/0:18,0:18:54:.:.:0,54,443	1/1:0,22:22:66:.:.:564,66,0	1/1:0,28:28:83:.:.:666,83,0	0/1:9,6:15:99:0|1:108993_T_G:217,0,463	0/1:17,10:27:99:0|1:108993_T_G:366,0,675	1/1:0,13:13:39:.:.:337,39,0	1/1:0,34:34:99:.:.:870,102,0	1/1:0,25:25:75:.:.:640,75,0	0/1:19,8:27:99:0|1:108993_T_G:279,0,752	1/1:0,36:36:99:1|1:108993_T_G:1522,110,0	1/1:0,29:29:87:.:.:1295,87,0	1/1:0,10:10:30:.:.:257,30,0	0/0:30,0:30:13:.:.:0,13,568	0/1:14,13:27:99:0|1:108993_T_G:465,0,514	1/1:0,39:39:99:1|1:108993_T_G:1732,117,0	0/0:30,0:30:64:.:.:0,64,691	0/0:40,0:40:99:.:.:0,104,1039	1/1:0,23:23:69:.:.:574,69,0	1/1:2,30:32:6:1|1:108993_T_G:1203,6,0	1/1:0,25:25:78:.:.:1142,78,0	1/1:0,29:29:87:1|1:108993_T_G:1238,87,0	0/0:26,0:26:75:.:.:0,75,1125	0/0:23,0:23:66:.:.:0,66,563	0/1:6,12:18:94:.:.:258,0,94	0/1:11,11:22:99:.:.:216,0,307	0/1:9,4:13:99:0|1:108993_T_G:141,0,346	0/0:22,0:22:66:.:.:0,66,544	1/1:0,20:20:59:.:.:480,59,0	1/1:0,24:24:72:.:.:635,72,0	0/0:23,0:23:69:.:.:0,69,569	1/1:0,22:22:66:1|1:108993_T_G:932,66,0	0/1:19,5:24:56:.:.:56,0,393	0/1:2,9:11:16:.:.:200,0,16	0/0:24,0:24:72:.:.:0,72,618	1/1:0,29:29:87:.:.:754,87,0	1/1:0,27:27:81:1|1:108993_T_G:1205,81,0	0/1:16,16:32:99:0|1:108993_T_G:605,0,589	0/0:26,0:26:78:.:.:0,78,643	1/1:0,22:22:65:.:.:535,65,0	0/1:13,15:28:99:.:.:300,0,236	0/1:10,12:22:99:.:.:243,0,181	1/1:0,21:21:63:.:.:538,63,0	1/1:0,15:15:45:.:.:381,45,0	1/1:2,27:29:27:.:.:632,27,0	1/1:0,21:21:63:.:.:536,63,0	1/1:0,23:23:69:.:.:588,69,0	1/1:0,24:24:72:.:.:614,72,0	1/1:0,22:22:66:.:.:557,66,0	1/1:0,31:31:93:1|1:108993_T_G:1395,93,0	1/1:0,18:18:54:.:.:461,54,0	1/1:1,11:12:12:.:.:258,12,0	0/1:2,25:27:9:0|1:108993_T_G:1012,0,9	1/1:0,31:31:93:1|1:108993_T_G:1295,93,0	1/1:0,22:22:66:1|1:108993_T_G:912,66,0	1/1:0,13:13:39:1|1:108993_T_G:565,39,0	1/1:0,30:30:90:.:.:769,90,0	1/1:0,18:18:54:.:.:458,54,0	1/1:0,16:16:48:1|1:108993_T_G:720,48,0	1/1:0,24:24:78:1|1:108993_T_G:1108,78,0	1/1:0,27:27:81:1|1:108993_T_G:1196,81,0	1/1:0,9:9:27:.:.:228,27,0	1/1:0,29:29:87:.:.:740,87,0	0/1:13,6:19:99:.:.:116,0,283	1/1:1,27:28:39:1|1:108993_T_G:1105,39,0	1/1:1,17:18:12:1|1:108993_T_G:733,12,0	0/1:14,11:25:99:.:.:206,0,331	0/0:20,0:20:11:.:.:0,11,394	0/1:16,13:29:99:.:.:238,0,293	0/1:9,9:18:99:.:.:174,0,153	0/0:27,0:27:4:.:.:0,4,516	0/1:9,16:25:99:0|1:108993_T_G:640,0,352	0/1:11,20:31:99:.:.:417,0,178	0/0:14,0:14:16:.:.:0,16,296	0/0:20,0:20:34:.:.:0,34,445	0/0:48,0:48:99:.:.:0,107,1207	0/0:32,0:32:23:.:.:0,23,640	0/1:16,9:25:99:.:.:156,0,319	0/0:28,0:28:58:.:.:0,58,641	0/1:9,11:20:99:0|1:108993_T_G:396,0,312	0/1:3,33:36:27:0|1:108993_T_G:1215,0,27	1/1:4,30:34:3:.:.:666,3,0	0/1:5,7:12:99:0|1:108993_T_G:259,0,189	0/1:12,23:35:99:.:.:483,0,181	0/0:22,0:22:40:.:.:0,40,487	0/1:20,10:30:99:.:.:173,0,396	0/0:20,0:20:54:.:.:0,54,810	0/1:14,14:28:99:0|1:108993_T_G:507,0,525	0/1:15,8:23:99:0|1:108993_T_G:312,0,603	0/1:10,18:28:99:.:.:377,0,161	0/0:18,0:18:51:.:.:0,51,765	0/1:6,24:30:99:.:.:525,0,99	1/1:0,20:20:60:.:.:512,60,0
superscaffold18	109068	.	A	T	52014.5	.	ANN=T|intergenic_region|MODIFIER|(nr)_putative_AGAP001766-PA_[Anopheles_gambiae_str._PEST]-CLUMAR_CG022474|CLUMAR_CG002665-CLUMAR_CG022474|intergenic_region|CLUMAR_CG002665-CLUMAR_CG022474|||n.109068A>T||||||	GT:AD:DP:GQ:PL	0/0:29,0:29:42:0,42,645	0/0:17,0:17:45:0,45,675	0/0:21,0:21:57:0,57,855	0/0:20,0:20:37:0,37,463	0/1:3,4:7:56:85,0,56	0/1:8,4:12:67:67,0,168	0/1:2,14:16:2:311,0,2	0/1:7,7:14:99:135,0,138	0/1:8,12:20:99:260,0,149	0/0:36,0:36:99:0,102,1530	0/0:16,0:16:21:0,21,369	0/0:25,0:25:63:0,63,945	0/0:29,0:29:81:0,81,1215	1/1:0,23:23:69:614,69,0	1/1:0,23:23:69:613,69,0	0/0:25,0:25:75:0,75,637	0/1:17,7:24:99:115,0,364	1/1:0,24:24:72:628,72,0	0/1:3,6:9:99:133,0,108	0/1:17,14:31:99:281,0,349	0/0:24,0:24:69:0,69,1035	0/1:10,4:14:56:56,0,219	0/0:20,0:20:57:0,57,855	0/1:16,15:31:99:306,0,329	1/1:0,25:25:75:660,75,0	0/0:30,0:30:90:0,90,742	0/1:14,12:26:99:242,0,294	0/1:4,10:14:65:225,0,65	0/1:2,10:12:15:231,0,15	0/0:32,0:32:96:0,96,833	0/1:12,7:19:99:130,0,262	0/1:3,5:8:51:101,0,51	1/1:0,22:22:66:582,66,0	1/1:0,34:34:99:869,102,0	0/1:17,15:32:99:301,0,340	0/0:28,0:28:81:0,81,1215	1/1:2,23:25:22:547,22,0	0/1:4,18:22:37:407,0,37	0/0:29,2:31:39:0,39,904	1/1:0,19:19:57:498,57,0	1/1:2,20:22:15:470,15,0	1/1:0,19:19:57:468,57,0	0/0:23,0:23:63:0,63,945	0/0:29,0:29:75:0,75,1125	0/1:10,16:26:99:326,0,175	0/1:8,16:24:99:351,0,270	0/1:6,9:15:95:196,0,95	1/1:0,19:19:57:501,57,0	1/1:0,25:25:75:663,75,0	0/0:16,0:16:45:0,45,675	0/1:11,8:19:99:146,0,225	0/1:16,13:29:99:254,0,323	0/0:28,0:28:81:0,81,1215	1/1:0,20:20:60:532,60,0	1/1:0,23:23:69:593,69,0	0/0:33,0:33:93:0,93,1395	0/0:26,0:26:61:0,61,667	0/1:2,13:15:6:293,0,6	1/1:1,13:14:17:312,17,0	1/1:3,28:31:15:670,15,0	0/1:16,9:25:99:149,0,336	0/1:9,9:18:99:183,0,177	1/1:0,38:38:99:983,114,0	0/0:18,0:18:7:0,7,372	0/0:10,0:10:30:0,30,257	1/1:0,33:33:99:861,99,0	0/1:14,10:24:99:185,0,261	0/1:20,9:29:99:153,0,432	0/1:11,9:20:99:167,0,322	1/1:0,20:20:60:531,60,0	1/1:1,34:35:79:846,79,0	0/0:28,0:28:30:0,30,621	0/1:1,6:7:5:132,0,5	1/1:0,35:35:99:897,105,0	1/1:0,15:15:45:388,45,0	0/1:20,9:29:99:141,0,442	0/0:22,0:22:66:0,66,542	1/1:0,14:14:42:360,42,0	1/1:0,23:23:69:598,69,0	0/1:17,11:28:99:204,0,349	0/1:15,8:23:99:131,0,322	0/1:2,14:16:3:317,0,3	1/1:1,24:25:65:615,65,0	1/1:0,18:18:54:455,54,0	0/1:13,9:22:99:155,0,250	1/1:0,35:35:99:1278,108,0	1/1:0,30:30:90:770,90,0	1/1:0,8:8:24:194,24,0	0/0:27,0:27:29:0,29,579	0/1:13,12:25:99:226,0,269	1/1:0,33:33:99:856,99,0	0/0:30,0:30:64:0,64,721	0/0:35,0:35:78:0,78,862	1/1:0,19:19:57:483,57,0	1/1:1,23:24:45:571,45,0	1/1:0,25:25:75:658,75,0	1/1:0,24:24:72:625,72,0	0/0:21,0:21:54:0,54,810	0/0:18,0:18:54:0,54,439	0/1:5,14:19:73:313,0,73	0/1:13,17:30:99:354,0,240	0/1:13,5:18:75:75,0,279	0/0:18,0:18:28:0,28,411	1/1:0,21:21:63:542,63,0	1/1:0,28:28:84:712,84,0	0/0:28,0:28:81:0,81,1215	1/1:0,28:28:84:725,84,0	0/1:19,8:27:99:127,0,403	0/1:4,10:14:63:216,0,63	0/0:28,0:28:84:0,84,701	1/1:0,25:25:75:648,75,0	1/1:0,32:32:96:816,96,0	0/1:16,19:35:99:363,0,296	0/0:35,0:35:99:0,102,861	1/1:0,15:15:45:391,45,0	1/1:1,32:33:73:813,73,0	0/1:11,8:19:99:148,0,208	1/1:0,20:20:60:513,60,0	1/1:0,16:16:48:408,48,0	1/1:1,24:25:48:590,48,0	1/1:0,17:17:51:428,51,0	1/1:0,24:24:72:628,72,0	1/1:0,24:24:72:613,72,0	1/1:0,30:30:90:771,90,0	1/1:0,33:33:99:860,99,0	1/1:0,18:18:54:459,54,0	1/1:0,18:18:54:461,54,0	1/1:0,26:26:78:660,78,0	1/1:0,27:27:81:693,81,0	1/1:0,27:27:81:678,81,0	1/1:0,15:15:45:384,45,0	1/1:0,25:25:75:638,75,0	1/1:0,20:20:60:506,60,0	1/1:0,20:20:60:513,60,0	1/1:0,21:21:63:550,63,0	1/1:0,21:21:63:539,63,0	1/1:0,12:12:36:307,36,0	1/1:0,22:22:66:558,66,0	0/1:9,8:17:99:155,0,175	1/1:1,25:26:52:630,52,0	1/1:0,18:18:54:474,54,0	0/1:14,7:21:99:117,0,309	0/0:18,0:18:0:0,0,300	0/1:20,13:33:99:234,0,409	0/1:12,10:22:99:191,0,247	0/0:24,0:24:20:0,20,515	0/1:7,11:18:99:229,0,126	0/1:13,11:24:99:204,0,251	0/0:16,0:16:22:0,22,368	0/0:27,0:27:55:0,55,652	0/0:51,0:51:53:0,53,1095	0/0:20,0:20:9:0,9,417	0/1:14,10:24:99:190,0,290	0/0:23,2:25:23:0,23,573	0/1:9,14:23:99:289,0,158	1/1:2,28:30:38:653,38,0	1/1:1,29:30:63:716,63,0	0/1:8,8:16:99:153,0,159	0/1:15,24:39:99:500,0,270	0/0:31,0:31:67:0,67,734	0/1:20,11:31:99:186,0,446	0/0:20,2:22:14:0,14,460	0/1:13,15:28:99:286,0,249	0/1:17,13:30:99:244,0,353	0/1:14,14:28:99:267,0,275	0/0:18,0:18:2:0,2,353	0/1:8,23:31:99:494,0,112	1/1:0,13:13:39:334,39,0
superscaffold18	109098	.	T	G	45239.1	.	ANN=G|intergenic_region|MODIFIER|(nr)_putative_AGAP001766-PA_[Anopheles_gambiae_str._PEST]-CLUMAR_CG022474|CLUMAR_CG002665-CLUMAR_CG022474|intergenic_region|CLUMAR_CG002665-CLUMAR_CG022474|||n.109098T>G||||||	GT:AD:DP:GQ:PL	0/0:29,0:29:62:0,62,691	0/0:23,0:23:0:0,0,427	0/0:21,0:21:60:0,60,516	0/0:19,0:19:54:0,54,810	0/1:3,4:7:55:77,0,55	0/1:10,6:16:99:99,0,196	1/1:2,16:18:5:333,5,0	0/1:6,6:12:95:109,0,95	0/0:18,0:18:51:0,51,765	0/0:34,0:34:77:0,77,823	0/0:21,0:21:60:0,60,519	0/0:27,0:27:81:0,81,692	0/0:32,0:32:90:0,90,835	0/1:16,11:27:99:189,0,325	0/0:30,0:30:68:0,68,712	0/0:23,0:23:47:0,47,538	0/0:30,0:30:90:0,90,764	0/1:5,13:18:73:263,0,73	0/1:4,5:9:75:99,0,75	0/1:20,12:32:99:198,0,411	0/0:21,0:21:57:0,57,855	0/1:11,5:16:75:75,0,237	0/0:21,0:21:60:0,60,900	0/0:33,0:33:96:0,96,1440	0/0:27,0:27:78:0,78,1170	0/0:30,0:30:72:0,72,822	0/0:35,0:35:80:0,80,858	0/0:21,0:21:41:0,41,488	0/0:17,0:17:51:0,51,417	0/0:35,0:35:99:0,99,961	0/0:16,0:16:48:0,48,401	0/1:2,7:9:24:145,0,24	1/1:0,19:19:57:454,57,0	1/1:0,33:33:99:794,99,0	0/1:18,13:31:99:226,0,357	0/0:26,0:26:69:0,69,1035	1/1:2,21:23:18:447,18,0	0/1:5,17:22:54:351,0,54	0/0:28,2:30:40:0,40,634	1/1:0,17:17:51:405,51,0	0/1:3,18:21:13:378,0,13	1/1:1,22:23:43:513,43,0	0/0:29,0:29:81:0,81,1215	0/0:30,0:30:69:0,69,722	0/1:7,16:23:99:322,0,114	0/1:7,16:23:99:307,0,109	0/1:5,8:13:83:157,0,83	1/1:0,20:20:60:489,60,0	1/1:0,22:22:66:516,66,0	0/0:27,0:27:81:0,81,665	0/1:16,7:23:88:88,0,330	0/1:15,13:28:99:224,0,305	0/0:32,0:32:73:0,73,766	1/1:0,17:17:51:416,51,0	1/1:0,21:21:63:678,63,0	0/0:34,0:34:90:0,90,1350	0/0:28,0:28:61:0,61,670	1/1:1,19:20:33:390,33,0	1/1:1,14:15:19:297,19,0	1/1:3,25:28:9:517,9,0	0/1:15,9:24:99:148,0,309	0/1:17,12:29:99:196,0,322	1/1:0,49:49:99:1184,147,0	0/0:28,0:28:59:0,59,670	0/0:13,0:13:17:0,17,287	1/1:4,34:38:11:664,11,0	0/1:15,10:25:99:169,0,294	0/1:15,14:29:99:246,0,288	0/1:11,8:19:99:139,0,223	1/1:0,20:20:60:479,60,0	1/1:1,38:39:90:891,90,0	0/0:30,0:30:40:0,40,663	1/1:1,11:12:9:222,9,0	1/1:0,31:31:92:724,92,0	1/1:0,13:13:38:303,38,0	0/1:10,8:18:99:128,0,201	0/0:18,0:18:45:0,45,675	1/1:0,17:17:50:389,50,0	1/1:1,33:34:76:767,76,0	0/1:16,9:25:99:146,0,313	0/1:12,8:20:99:123,0,222	0/1:3,19:22:11:386,0,11	1/1:1,21:22:39:483,39,0	1/1:2,17:19:6:365,6,0	0/1:10,11:21:99:205,0,191	1/1:0,36:36:99:881,108,0	1/1:0,32:32:96:1071,96,0	1/1:0,10:10:30:244,30,0	0/1:20,4:24:26:26,0,420	0/1:14,17:31:99:319,0,245	1/1:0,33:33:98:776,98,0	0/0:29,0:29:37:0,37,642	0/0:40,0:40:95:0,95,969	1/1:0,22:22:66:528,66,0	1/1:1,19:20:34:408,34,0	1/1:2,24:26:26:508,26,0	1/1:0,22:22:66:528,66,0	0/0:17,0:17:51:0,51,416	0/0:22,0:22:60:0,60,900	0/1:6,13:19:89:262,0,89	0/1:16,18:34:99:340,0,273	0/1:11,10:21:99:143,0,218	0/0:26,0:26:53:0,53,613	1/1:0,25:25:75:610,75,0	1/1:0,30:30:89:761,89,0	0/0:28,0:28:81:0,81,717	1/1:0,27:27:81:660,81,0	0/1:19,8:27:99:101,0,385	0/1:6,10:16:99:197,0,105	0/0:29,0:29:81:0,81,1215	1/1:0,25:25:75:602,75,0	1/1:0,30:30:89:708,89,0	0/1:13,17:30:99:296,0,232	0/0:34,0:34:93:0,93,1395	1/1:0,18:18:54:430,54,0	1/1:1,31:32:71:711,71,0	0/1:10,4:14:34:34,0,205	1/1:0,20:20:60:475,60,0	1/1:0,15:15:45:366,45,0	1/1:1,20:21:37:452,37,0	1/1:0,18:18:54:435,54,0	1/1:0,23:23:68:537,68,0	1/1:0,20:20:60:476,60,0	1/1:0,37:37:99:900,111,0	1/1:0,41:41:99:980,122,0	1/1:0,18:18:54:440,54,0	1/1:0,18:18:54:438,54,0	1/1:1,23:24:46:521,46,0	1/1:0,26:26:78:632,78,0	1/1:0,29:29:86:695,86,0	1/1:0,20:20:60:487,60,0	1/1:0,22:22:66:537,66,0	1/1:0,20:20:60:488,60,0	1/1:0,18:18:54:428,54,0	1/1:0,23:23:68:534,68,0	1/1:0,13:13:39:317,39,0	1/1:0,14:14:42:342,42,0	1/1:0,28:28:84:679,84,0	0/1:9,10:19:99:187,0,170	1/1:1,27:28:58:610,58,0	1/1:0,21:21:63:499,63,0	0/1:12,8:20:99:133,0,242	0/0:20,0:20:0:0,0,353	0/1:16,13:29:99:215,0,303	0/1:9,10:19:99:188,0,171	0/0:15,2:17:2:0,2,330	0/1:4,10:14:60:202,0,60	0/1:10,12:22:99:211,0,173	0/0:18,0:18:29:0,29,411	0/0:29,0:29:81:0,81,714	0/0:40,0:40:25:0,25,830	0/0:21,0:21:14:0,14,445	0/1:17,11:28:99:185,0,344	0/0:28,2:30:40:0,40,615	0/1:14,12:26:99:214,0,272	1/1:2,23:25:22:507,22,0	1/1:3,27:30:25:593,25,0	0/1:8,8:16:99:147,0,155	0/1:13,17:30:99:325,0,235	0/0:33,0:33:51:0,51,745	0/1:17,14:31:99:250,0,337	0/0:22,2:24:23:0,23,504	0/1:14,12:26:99:215,0,282	0/1:15,15:30:99:278,0,291	0/1:15,12:27:99:213,0,280	0/0:18,0:18:5:0,5,362	0/1:11,20:31:99:396,0,186	1/1:0,12:12:36:293,36,0
superscaffold18	109130	.	C	T	73659.0	.	ANN=T|intergenic_region|MODIFIER|(nr)_putative_AGAP001766-PA_[Anopheles_gambiae_str._PEST]-CLUMAR_CG022474|CLUMAR_CG002665-CLUMAR_CG022474|intergenic_region|CLUMAR_CG002665-CLUMAR_CG022474|||n.109130C>T||||||	GT:AD:DP:GQ:PGT:PID:PL	0/0:32,0:32:80:.:.:0,80,789	0/0:18,2:20:8:.:.:0,8,375	0/0:23,0:23:46:.:.:0,46,539	0/0:21,0:21:60:.:.:0,60,900	0/1:5,7:12:87:.:.:147,0,87	0/1:12,6:18:99:.:.:100,0,238	1/1:1,14:15:20:.:.:332,20,0	0/0:16,0:16:42:.:.:0,42,630	0/0:18,0:18:54:.:.:0,54,445	0/0:29,0:29:81:.:.:0,81,1215	0/0:31,0:31:90:.:.:0,90,765	0/0:35,0:35:96:.:.:0,96,1440	0/0:34,0:34:99:.:.:0,99,860	0/1:14,12:26:99:.:.:234,0,267	0/0:33,0:33:90:.:.:0,90,1350	0/0:23,0:23:46:.:.:0,46,529	0/0:34,0:34:99:.:.:0,99,1485	0/1:10,11:21:99:.:.:223,0,173	0/1:4,7:11:67:.:.:146,0,67	0/1:19,11:30:99:.:.:194,0,383	0/0:17,0:17:48:.:.:0,48,720	0/1:14,7:21:99:.:.:124,0,287	0/0:27,0:27:81:.:.:0,81,686	0/0:28,0:28:72:.:.:0,72,1080	0/0:33,0:33:93:.:.:0,93,1395	0/0:29,0:29:84:.:.:0,84,1260	0/0:38,0:38:87:.:.:0,87,905	0/0:19,0:19:57:.:.:0,57,479	0/0:17,0:17:51:.:.:0,51,411	0/0:39,0:39:99:.:.:0,114,1710	0/0:20,0:20:60:.:.:0,60,490	0/1:3,6:9:46:.:.:131,0,46	1/1:0,24:24:72:.:.:1061,72,0	1/1:0,30:30:93:1|1:109130_C_T:1373,93,0	0/1:25,10:35:99:.:.:136,0,516	0/0:27,0:27:59:.:.:0,59,618	1/1:2,26:28:34:.:.:609,34,0	0/1:6,20:26:70:.:.:436,0,70	0/0:33,2:35:52:.:.:0,52,745	1/1:0,15:15:51:1|1:109130_C_T:714,51,0	0/1:3,20:23:5:.:.:440,0,5	1/1:0,26:26:78:1|1:109130_C_T:1131,78,0	0/0:35,0:35:82:.:.:0,82,817	0/0:33,0:33:93:.:.:0,93,1395	0/1:8,16:24:99:.:.:344,0,131	0/1:8,15:23:99:.:.:325,0,133	0/1:4,7:11:66:.:.:151,0,66	1/1:0,23:23:69:1|1:109130_C_T:1035,69,0	1/1:0,17:17:54:1|1:109130_C_T:749,54,0	0/0:31,0:31:70:.:.:0,70,737	0/1:18,8:26:99:.:.:116,0,372	0/1:20,12:32:99:.:.:208,0,406	0/0:35,0:35:99:.:.:0,102,859	1/1:0,21:21:63:1|1:109130_C_T:912,63,0	1/1:0,22:22:72:1|1:109130_C_T:1023,72,0	0/0:28,0:28:81:.:.:0,81,1215	0/0:23,0:23:69:.:.:0,69,563	1/1:0,23:23:76:1|1:109130_C_T:1064,76,0	1/1:1,13:14:18:.:.:289,18,0	1/1:3,24:27:7:.:.:555,7,0	0/1:13,8:21:99:.:.:143,0,258	0/1:10,7:17:99:.:.:129,0,201	1/1:0,45:45:99:1|1:109130_C_T:1995,138,0	0/0:26,0:26:51:.:.:0,51,600	0/0:11,0:11:33:.:.:0,33,271	0/1:5,28:33:25:.:.:605,0,25	0/1:11,10:21:99:.:.:177,0,192	0/1:13,17:30:99:.:.:349,0,225	0/1:13,9:22:99:.:.:162,0,259	1/1:0,22:22:69:1|1:109130_C_T:986,69,0	1/1:0,37:37:99:1|1:109130_C_T:1629,111,0	0/0:22,0:22:66:.:.:0,66,541	1/1:0,13:13:39:1|1:109130_C_T:585,39,0	1/1:0,34:34:99:1|1:109130_C_T:1487,100,0	1/1:0,17:17:51:1|1:109130_C_T:765,51,0	0/1:12,9:21:99:.:.:163,0,236	0/0:13,0:13:33:.:.:0,33,495	1/1:0,19:19:57:1|1:109130_C_T:836,57,0	1/1:0,38:38:99:1|1:109130_C_T:1690,117,0	0/1:17,15:32:99:.:.:282,0,333	0/1:15,6:21:93:.:.:93,0,313	0/1:3,20:23:6:.:.:426,0,6	0/1:7,12:19:99:.:.:237,0,111	1/1:0,17:17:51:1|1:109130_C_T:705,51,0	1/1:2,23:25:25:.:.:518,25,0	1/1:0,32:32:96:1|1:109130_C_T:1440,96,0	1/1:0,27:27:81:1|1:109130_C_T:1215,81,0	1/1:0,9:9:27:1|1:109130_C_T:405,27,0	0/1:23,4:27:19:.:.:19,0,474	0/1:9,16:25:99:.:.:333,0,148	1/1:0,33:33:99:1|1:109130_C_T:1466,99,0	0/0:26,2:28:32:.:.:0,32,589	0/0:34,0:34:79:.:.:0,79,800	1/1:0,24:24:73:1|1:109130_C_T:1062,73,0	1/1:0,18:18:58:1|1:109130_C_T:838,58,0	1/1:0,24:24:72:1|1:109130_C_T:1080,72,0	1/1:0,27:27:81:1|1:109130_C_T:1187,81,0	0/0:18,0:18:54:.:.:0,54,450	0/0:18,0:18:51:.:.:0,51,765	0/1:5,13:18:71:.:.:284,0,71	0/1:13,18:31:99:.:.:369,0,274	0/1:11,8:19:99:.:.:136,0,215	0/0:34,1:35:79:.:.:0,79,845	1/1:0,30:30:90:1|1:109130_C_T:1263,90,0	1/1:0,39:39:99:1|1:109130_C_T:1808,123,0	0/0:32,0:32:70:.:.:0,70,754	1/1:0,32:32:96:1|1:109130_C_T:1438,96,0	0/1:24,6:30:69:.:.:69,0,506	0/1:7,7:14:99:.:.:141,0,135	0/0:28,0:28:75:.:.:0,75,1125	1/1:0,33:33:99:1|1:109130_C_T:1399,99,0	1/1:0,33:33:99:1|1:109130_C_T:1436,99,0	0/1:13,17:30:99:.:.:342,0,236	0/0:35,0:35:99:.:.:0,99,915	1/1:0,18:18:52:1|1:109130_C_T:758,52,0	1/1:2,32:34:50:.:.:735,50,0	0/1:10,5:15:74:.:.:74,0,203	1/1:0,24:24:75:1|1:109130_C_T:1106,75,0	1/1:0,14:14:42:1|1:109130_C_T:599,42,0	1/1:0,20:20:63:1|1:109130_C_T:903,63,0	1/1:0,18:18:57:1|1:109130_C_T:836,57,0	1/1:0,17:17:51:1|1:109130_C_T:765,51,0	1/1:0,14:14:48:1|1:109130_C_T:579,48,0	1/1:0,39:39:99:1|1:109130_C_T:1735,117,0	1/1:0,42:42:99:1|1:109130_C_T:1877,129,0	1/1:0,19:19:57:1|1:109130_C_T:781,57,0	1/1:1,18:19:32:.:.:434,32,0	1/1:0,24:24:76:1|1:109130_C_T:982,76,0	1/1:0,29:29:87:1|1:109130_C_T:1230,87,0	1/1:0,32:32:99:1|1:109130_C_T:1381,99,0	1/1:0,18:18:54:1|1:109130_C_T:810,54,0	1/1:2,28:30:41:.:.:666,41,0	1/1:0,17:17:51:1|1:109130_C_T:701,51,0	1/1:0,18:18:60:1|1:109130_C_T:818,60,0	1/1:0,24:24:84:1|1:109130_C_T:1160,84,0	1/1:0,15:15:45:1|1:109130_C_T:620,45,0	1/1:0,19:19:60:1|1:109130_C_T:858,60,0	1/1:0,27:27:84:1|1:109130_C_T:1199,84,0	0/1:10,9:19:99:.:.:171,0,189	1/1:0,24:24:79:1|1:109130_C_T:1012,79,0	1/1:0,23:23:69:1|1:109130_C_T:1035,69,0	0/1:14,4:18:47:.:.:47,0,294	0/0:24,0:24:23:.:.:0,23,496	0/1:10,11:21:99:.:.:225,0,188	0/1:9,11:20:99:.:.:222,0,162	0/1:14,3:17:26:.:.:26,0,294	0/1:7,8:15:99:.:.:163,0,124	0/1:8,8:16:99:.:.:163,0,156	0/0:21,0:21:60:.:.:0,60,513	0/0:27,0:27:75:.:.:0,75,1125	0/0:32,2:34:50:.:.:0,50,707	0/0:18,0:18:39:.:.:0,39,585	0/1:20,7:27:99:.:.:101,0,412	0/0:22,3:25:0:.:.:0,0,466	0/1:13,14:27:99:.:.:274,0,236	1/1:2,23:25:24:.:.:532,24,0	1/1:3,22:25:1:.:.:491,1,0	0/1:6,8:14:99:.:.:165,0,111	0/1:14,18:32:99:.:.:369,0,251	0/0:31,0:31:67:.:.:0,67,715	0/1:12,16:28:99:.:.:325,0,213	0/0:16,2:18:2:.:.:0,2,328	0/1:9,14:23:99:.:.:262,0,153	0/1:12,17:29:99:.:.:349,0,218	0/1:12,8:20:99:.:.:146,0,205	0/0:15,2:17:0:.:.:0,0,318	0/1:18,18:36:99:.:.:351,0,306	1/1:0,11:11:33:1|1:109130_C_T:466,33,0
superscaffold18	109175	.	C	T	49591.2	.	ANN=T|intergenic_region|MODIFIER|(nr)_putative_AGAP001766-PA_[Anopheles_gambiae_str._PEST]-CLUMAR_CG022474|CLUMAR_CG002665-CLUMAR_CG022474|intergenic_region|CLUMAR_CG002665-CLUMAR_CG022474|||n.109175C>T||||||	GT:AD:DP:GQ:PL	0/0:38,0:38:92:0,92,881	0/1:18,4:22:34:34,0,377	0/0:21,0:21:39:0,39,471	0/0:26,0:26:72:0,72,1080	0/1:4,7:11:65:145,0,65	0/1:9,9:18:99:175,0,168	0/1:11,7:18:99:124,0,216	0/0:13,0:13:39:0,39,318	0/0:21,0:21:60:0,60,900	0/0:32,0:32:90:0,90,1350	0/0:34,0:34:99:0,99,841	0/0:34,0:34:93:0,93,1395	0/0:37,0:37:99:0,108,912	0/1:18,18:36:99:351,0,335	0/0:32,0:32:71:0,71,768	0/0:27,0:27:58:0,58,615	0/0:36,0:36:99:0,102,912	0/1:12,14:26:99:279,0,442	0/1:4,7:11:66:148,0,66	0/1:19,14:33:99:258,0,369	0/0:19,0:19:57:0,57,467	0/1:13,9:22:99:169,0,255	0/0:26,0:26:72:0,72,1080	0/0:31,0:31:67:0,67,714	0/0:34,0:34:96:0,96,1440	0/0:25,0:25:72:0,72,1080	0/0:38,0:38:88:0,88,889	0/0:15,0:15:45:0,45,365	0/0:17,0:17:51:0,51,417	0/0:38,0:38:99:0,103,991	0/0:19,0:19:54:0,54,810	0/1:7,5:12:92:92,0,136	1/1:0,29:29:87:730,87,0	1/1:0,31:31:92:770,92,0	0/0:32,0:32:96:0,96,788	0/0:35,0:35:99:0,99,862	0/1:5,21:26:46:456,0,46	0/1:6,21:27:67:443,0,67	0/0:36,2:38:63:0,63,830	1/1:0,19:19:57:468,57,0	0/1:4,24:28:15:527,0,15	1/1:0,30:30:90:734,90,0	0/0:36,0:36:99:0,102,1530	0/0:31,0:31:84:0,84,1260	0/1:5,16:21:60:343,0,60	0/1:11,18:29:99:370,0,183	0/1:7,8:15:99:152,0,128	1/1:0,26:26:78:638,78,0	1/1:0,24:24:72:609,72,0	0/0:27,0:27:78:0,78,1170	0/1:18,10:28:99:171,0,359	0/1:22,12:34:99:205,0,440	0/0:36,0:36:99:0,105,1073	1/1:0,20:20:60:510,60,0	1/1:0,23:23:68:559,68,0	0/0:30,0:30:90:0,90,772	0/0:27,0:27:81:0,81,665	1/1:0,25:25:75:636,75,0	1/1:0,15:15:44:357,44,0	1/1:2,29:31:44:682,44,0	0/1:11,12:23:99:238,0,173	0/1:10,11:21:99:216,0,181	1/1:0,52:52:99:1308,156,0	0/0:30,0:30:90:0,90,759	0/0:20,0:20:60:0,60,493	0/1:5,24:29:36:516,0,36	0/1:4,9:13:60:173,0,60	0/1:10,23:33:99:489,0,132	0/1:15,9:24:99:156,0,307	1/1:0,20:20:60:498,60,0	1/1:0,32:32:96:810,96,0	0/0:23,0:23:61:0,61,603	0/1:5,7:12:87:145,0,87	1/1:2,29:31:45:678,45,0	1/1:0,18:18:54:453,54,0	0/1:15,10:25:99:173,0,270	0/0:15,0:15:45:0,45,365	1/1:1,30:31:68:740,68,0	1/1:0,45:45:99:1131,135,0	0/1:13,19:32:99:372,0,214	0/1:12,8:20:99:138,0,221	0/1:13,4:17:40:40,0,284	0/1:10,13:23:99:264,0,175	1/1:0,23:23:69:586,69,0	0/1:14,12:26:99:228,0,256	1/1:0,35:35:99:879,105,0	1/1:0,30:30:90:782,90,0	1/1:0,9:9:27:223,27,0	0/0:37,2:39:66:0,66,842	0/1:9,15:24:99:294,0,149	1/1:0,36:36:99:900,107,0	0/0:29,2:31:42:0,42,641	0/0:37,0:37:85:0,85,864	1/1:1,20:21:38:485,38,0	0/1:3,21:24:2:459,0,2	1/1:0,33:33:98:824,98,0	1/1:0,32:32:96:816,96,0	0/0:21,0:21:60:0,60,900	0/0:21,0:21:41:0,41,473	0/1:6,17:23:79:357,0,79	0/1:20,15:35:99:270,0,363	0/1:11,10:21:99:169,0,209	0/0:38,1:39:91:0,91,911	1/1:0,20:20:60:509,60,0	1/1:0,42:42:99:1034,125,0	0/0:33,2:35:54:0,54,750	0/1:14,15:29:99:279,0,243	0/1:18,10:28:99:176,0,340	0/1:8,6:14:99:111,0,155	0/0:27,0:27:75:0,75,1125	1/1:0,34:34:99:863,102,0	1/1:0,37:37:99:924,110,0	0/1:17,17:34:99:330,0,306	0/0:39,0:39:99:0,117,961	0/1:5,11:16:75:235,0,75	1/1:2,35:37:61:839,61,0	0/1:7,8:15:99:156,0,127	1/1:0,25:25:75:619,75,0	1/1:0,23:23:69:568,69,0	1/1:0,20:20:60:509,60,0	1/1:0,21:21:63:530,63,0	1/1:0,21:21:63:533,63,0	1/1:0,20:20:60:497,60,0	1/1:0,33:33:99:840,99,0	1/1:0,44:44:99:1139,135,0	1/1:0,17:17:51:432,51,0	1/1:2,15:17:2:332,2,0	1/1:1,23:24:47:543,47,0	1/1:0,24:24:72:623,72,0	1/1:0,28:28:84:698,84,0	1/1:0,19:19:57:482,57,0	1/1:2,26:28:35:610,35,0	1/1:0,16:16:48:407,48,0	1/1:0,20:20:60:505,60,0	1/1:0,29:29:87:722,87,0	1/1:0,22:22:66:557,66,0	1/1:0,26:26:78:656,78,0	1/1:0,27:27:81:685,81,0	0/1:13,8:21:99:138,0,233	1/1:0,17:17:51:432,51,0	1/1:0,17:17:51:432,51,0	0/1:9,5:14:84:84,0,164	0/0:25,0:25:75:0,75,614	0/1:9,14:23:99:283,0,152	0/1:6,11:17:97:230,0,97	0/1:17,3:20:16:16,0,359	0/1:7,4:11:69:69,0,137	0/1:7,11:18:99:232,0,118	0/0:20,0:20:60:0,60,493	0/0:21,0:21:37:0,37,466	0/0:31,3:34:25:0,25,667	0/0:19,1:20:34:0,34,419	0/1:18,10:28:99:167,0,343	0/0:20,1:21:37:0,37,452	0/1:13,12:25:99:213,0,244	1/1:0,14:14:42:359,42,0	1/1:2,19:21:14:432,14,0	0/1:7,9:16:99:174,0,115	0/1:14,15:29:99:305,0,258	0/0:31,0:31:52:0,52,676	0/1:11,15:26:99:305,0,178	0/0:21,0:21:37:0,37,467	0/1:12,16:28:99:337,0,211	0/1:16,13:29:99:242,0,307	0/1:9,12:21:99:243,0,157	0/1:13,2:15:6:6,0,275	0/1:16,26:42:99:519,0,253	1/1:1,13:14:32:321,32,0
superscaffold18	109542	.	G	A	58935.8	.	ANN=A|intergenic_region|MODIFIER|(nr)_putative_AGAP001766-PA_[Anopheles_gambiae_str._PEST]-CLUMAR_CG022474|CLUMAR_CG002665-CLUMAR_CG022474|intergenic_region|CLUMAR_CG002665-CLUMAR_CG022474|||n.109542G>A||||||	GT:AD:DP:GQ:PGT:PID:PL	0/0:17,0:17:30:.:.:0,30,368	0/0:24,0:24:23:.:.:0,23,483	0/0:13,0:13:39:.:.:0,39,317	0/0:32,0:32:93:.:.:0,93,1395	0/1:9,16:25:99:.:.:331,0,145	0/1:10,11:21:99:.:.:194,0,387	1/1:1,26:27:57:.:.:620,57,0	0/1:18,15:33:99:.:.:290,0,379	0/0:32,0:32:87:.:.:0,87,1305	0/0:31,0:31:84:.:.:0,84,1260	0/0:36,0:36:99:.:.:0,104,915	0/0:28,0:28:81:.:.:0,81,1215	0/0:29,0:29:81:.:.:0,81,1215	0/1:15,14:29:99:.:.:275,0,283	0/0:30,0:30:90:.:.:0,90,739	0/1:18,14:32:99:.:.:267,0,315	0/1:16,20:36:99:.:.:387,0,283	0/0:26,0:26:56:.:.:0,56,594	0/1:9,14:23:99:.:.:271,0,139	0/1:9,21:30:99:.:.:441,0,130	0/0:24,0:24:72:.:.:0,72,590	0/0:21,0:21:60:.:.:0,60,530	0/0:23,0:23:66:.:.:0,66,990	0/0:30,0:30:84:.:.:0,84,1260	0/0:31,0:31:90:.:.:0,90,1350	0/0:31,0:31:90:.:.:0,90,767	0/0:21,0:21:60:.:.:0,60,900	0/0:24,0:24:66:.:.:0,66,990	0/0:14,0:14:42:.:.:0,42,346	0/0:33,0:33:90:.:.:0,90,1350	0/0:20,0:20:60:.:.:0,60,495	0/1:8,6:14:99:.:.:109,0,154	1/1:0,45:45:99:.:.:1158,135,0	1/1:0,26:26:78:.:.:658,78,0	0/1:18,14:32:99:.:.:262,0,329	0/0:35,0:35:99:.:.:0,99,1485	1/1:0,16:16:48:.:.:419,48,0	1/1:1,20:21:39:.:.:478,39,0	0/0:30,2:32:45:.:.:0,45,682	1/1:0,20:20:60:.:.:503,60,0	1/1:0,22:22:66:.:.:543,66,0	1/1:0,30:30:90:.:.:765,90,0	0/0:43,0:43:99:.:.:0,106,1017	0/0:38,0:38:88:.:.:0,88,888	0/1:24,15:39:99:.:.:250,0,465	0/1:19,14:33:99:.:.:263,0,367	0/1:7,10:17:99:.:.:205,0,121	1/1:0,29:29:87:.:.:725,87,0	1/1:0,27:27:81:.:.:687,81,0	0/0:28,0:28:84:.:.:0,84,692	0/1:14,9:23:99:.:.:168,0,272	1/1:0,28:28:84:.:.:706,84,0	0/0:25,0:25:63:.:.:0,63,945	1/1:2,22:24:23:.:.:494,23,0	1/1:0,24:24:72:.:.:596,72,0	0/1:12,11:23:99:.:.:192,0,223	0/0:33,0:33:75:.:.:0,75,783	1/1:0,20:20:60:.:.:513,60,0	1/1:0,27:27:80:.:.:650,80,0	1/1:2,37:39:66:.:.:896,66,0	0/1:18,12:30:99:.:.:216,0,343	0/1:16,16:32:99:.:.:313,0,295	1/1:0,34:34:99:.:.:853,101,0	0/0:40,0:40:94:.:.:0,94,936	0/0:21,0:21:60:.:.:0,60,518	1/1:0,21:21:61:.:.:480,61,0	0/1:13,14:27:99:.:.:271,0,233	0/1:5,21:26:99:0|1:109542_G_A:751,0,106	0/1:12,6:18:99:.:.:102,0,239	1/1:2,35:37:62:.:.:821,62,0	1/1:0,28:28:84:.:.:696,84,0	0/1:11,14:25:99:.:.:288,0,190	1/1:1,18:19:32:.:.:433,32,0	1/1:1,44:45:99:.:.:1096,110,0	1/1:0,16:16:48:.:.:409,48,0	0/1:23,15:38:99:.:.:271,0,411	0/0:15,0:15:22:.:.:0,22,323	1/1:0,20:20:60:.:.:511,60,0	1/1:0,27:27:81:.:.:697,81,0	1/1:1,34:35:80:.:.:837,80,0	0/1:9,13:22:99:.:.:245,0,156	1/1:0,19:19:57:.:.:473,57,0	1/1:0,19:19:57:.:.:478,57,0	1/1:1,34:35:86:.:.:834,86,0	0/1:8,21:29:99:.:.:445,0,112	0/1:12,24:36:99:.:.:488,0,186	1/1:1,40:41:99:.:.:962,100,0	1/1:0,10:10:30:.:.:255,30,0	0/0:29,0:29:61:.:.:0,61,653	0/1:8,16:24:99:.:.:335,0,124	1/1:1,27:28:59:.:.:618,59,0	0/0:20,0:20:34:.:.:0,34,444	0/0:33,0:33:90:.:.:0,90,1350	1/1:0,17:17:51:.:.:434,51,0	1/1:1,31:32:85:.:.:746,85,0	1/1:0,29:29:86:.:.:722,86,0	1/1:0,35:35:99:.:.:913,105,0	0/0:37,0:37:99:.:.:0,99,907	0/0:21,0:21:37:.:.:0,37,466	0/1:12,25:37:99:.:.:522,0,182	0/1:11,8:19:99:.:.:129,0,345	0/1:12,11:23:99:.:.:178,0,230	0/0:39,0:39:99:.:.:0,102,1012	1/1:0,18:18:54:.:.:447,54,0	1/1:0,31:31:93:.:.:799,93,0	0/0:43,0:43:99:.:.:0,106,1056	1/1:0,37:37:99:.:.:935,110,0	1/1:1,34:35:80:.:.:850,80,0	0/1:10,11:21:99:.:.:219,0,179	0/0:31,0:31:90:.:.:0,90,1350	1/1:0,38:38:99:.:.:936,113,0	1/1:0,46:46:99:.:.:1171,138,0	0/1:13,19:32:99:.:.:388,0,222	0/0:43,0:43:99:.:.:0,103,1006	1/1:2,21:23:20:.:.:480,20,0	0/1:12,12:24:99:.:.:236,0,219	0/1:7,12:19:99:.:.:240,0,104	1/1:0,28:28:84:.:.:756,84,0	1/1:0,26:26:78:.:.:661,78,0	1/1:0,18:18:54:.:.:453,54,0	1/1:0,27:27:81:.:.:691,81,0	1/1:0,31:31:93:.:.:779,93,0	1/1:0,17:17:51:.:.:431,51,0	1/1:0,34:34:99:.:.:840,102,0	1/1:0,24:24:72:.:.:615,72,0	1/1:0,34:34:99:.:.:868,102,0	1/1:0,24:24:72:.:.:606,72,0	1/1:1,28:29:63:.:.:683,63,0	1/1:0,24:24:72:.:.:589,72,0	1/1:1,25:26:53:.:.:604,53,0	1/1:0,20:20:60:.:.:513,60,0	1/1:0,28:28:83:.:.:690,83,0	1/1:0,26:26:78:.:.:660,78,0	1/1:0,30:30:90:1|1:109507_G_A:1262,90,0	1/1:0,28:28:84:.:.:700,84,0	1/1:0,25:25:75:.:.:636,75,0	1/1:0,16:16:48:.:.:408,48,0	1/1:0,36:36:99:.:.:911,108,0	0/1:10,13:23:99:.:.:253,0,372	1/1:0,19:19:57:.:.:482,57,0	1/1:0,15:15:45:.:.:383,45,0	0/1:6,6:12:96:.:.:117,0,96	0/0:15,0:15:19:.:.:0,19,317	0/1:12,17:29:99:.:.:329,0,205	0/1:13,15:28:99:.:.:297,0,275	0/1:21,4:25:25:.:.:25,0,434	0/1:13,11:24:99:.:.:208,0,244	0/1:29,5:34:26:.:.:26,0,637	0/0:20,0:20:33:.:.:0,33,443	0/0:19,0:19:51:.:.:0,51,765	0/0:36,0:36:82:.:.:0,82,838	0/1:21,7:28:92:.:.:92,0,427	0/1:16,10:26:99:.:.:172,0,355	0/1:23,7:30:84:.:.:84,0,456	0/1:8,11:19:99:.:.:221,0,138	1/1:2,30:32:47:.:.:709,47,0	1/1:0,27:27:81:.:.:693,81,0	0/1:5,12:17:71:.:.:252,0,71	0/1:14,11:25:99:.:.:202,0,263	0/0:31,0:31:93:.:.:0,93,766	0/1:16,11:27:99:.:.:188,0,296	0/0:23,0:23:43:.:.:0,43,515	0/1:17,13:30:99:.:.:237,0,347	0/1:15,22:37:99:.:.:445,0,240	0/1:10,21:31:99:.:.:437,0,151	0/0:21,2:23:18:.:.:0,18,458	0/1:10,11:21:99:.:.:210,0,176	1/1:0,21:21:63:.:.:533,63,0
superscaffold18	109587	.	C	T	57751.7	.	ANN=T|intergenic_region|MODIFIER|(nr)_putative_AGAP001766-PA_[Anopheles_gambiae_str._PEST]-CLUMAR_CG022474|CLUMAR_CG002665-CLUMAR_CG022474|intergenic_region|CLUMAR_CG002665-CLUMAR_CG022474|||n.109587C>T||||||	GT:AD:DP:GQ:PGT:PID:PL	0/0:19,0:19:54:.:.:0,54,810	0/0:19,0:19:6:.:.:0,6,365	0/0:22,0:22:63:.:.:0,63,562	0/0:35,0:35:82:.:.:0,82,814	0/1:10,11:21:99:.:.:215,0,184	0/1:11,12:23:99:.:.:224,0,186	1/1:1,19:20:35:.:.:463,35,0	0/1:19,17:36:99:.:.:305,0,726	0/0:29,0:29:87:.:.:0,87,708	0/0:33,0:33:93:.:.:0,93,1395	0/0:34,0:34:99:.:.:0,99,1016	0/0:26,0:26:72:.:.:0,72,1080	0/0:27,0:27:81:.:.:0,81,687	0/1:22,14:36:99:.:.:251,0,435	0/0:30,0:30:84:.:.:0,84,1260	0/1:18,9:27:99:.:.:139,0,363	0/1:12,15:27:99:.:.:292,0,215	0/0:26,0:26:75:.:.:0,75,1125	0/1:9,11:20:99:.:.:232,0,164	0/1:11,18:29:99:.:.:367,0,184	0/0:24,0:24:63:.:.:0,63,945	0/1:16,6:22:88:.:.:88,0,329	0/0:21,0:21:54:.:.:0,54,810	0/0:34,0:34:99:.:.:0,99,1485	0/0:29,0:29:87:.:.:0,87,767	0/0:28,0:28:81:.:.:0,81,689	0/0:25,0:25:72:.:.:0,72,618	0/0:33,0:33:84:.:.:0,84,1260	0/0:14,0:14:42:.:.:0,42,343	0/0:42,0:42:99:.:.:0,99,1035	0/0:25,0:25:72:.:.:0,72,1080	0/1:6,6:12:86:.:.:110,0,86	1/1:0,40:40:99:.:.:1007,120,0	1/1:0,32:32:96:.:.:817,96,0	0/0:28,0:28:75:.:.:0,75,1125	0/0:40,0:40:99:.:.:0,100,978	1/1:0,20:20:60:.:.:504,60,0	1/1:0,17:17:51:.:.:436,51,0	0/0:28,0:28:58:.:.:0,58,641	1/1:0,23:23:69:.:.:587,69,0	1/1:0,18:18:54:.:.:456,54,0	1/1:0,31:31:93:.:.:783,93,0	0/0:45,0:45:58:.:.:0,58,960	0/0:33,0:33:93:.:.:0,93,1395	0/1:19,12:31:99:.:.:220,0,364	0/1:21,13:34:99:.:.:232,0,416	0/1:10,15:25:99:.:.:301,0,172	1/1:0,30:30:90:.:.:767,90,0	1/1:0,27:27:81:.:.:693,81,0	0/0:25,0:25:63:.:.:0,63,945	0/1:11,8:19:99:.:.:147,0,214	1/1:0,31:31:93:.:.:808,93,0	0/0:30,0:30:87:.:.:0,87,1305	1/1:2,25:27:32:.:.:584,32,0	1/1:0,35:35:99:.:.:883,105,0	0/1:10,11:21:99:.:.:220,0,184	0/0:39,0:39:99:.:.:0,102,1530	1/1:0,25:25:75:.:.:629,75,0	0/1:13,9:22:99:.:.:153,0,255	1/1:2,41:43:79:.:.:989,79,0	0/1:14,16:30:99:.:.:318,0,249	0/1:19,21:40:99:.:.:393,0,347	1/1:0,28:28:84:.:.:701,84,0	0/0:33,0:33:47:.:.:0,47,715	0/0:21,0:21:48:.:.:0,48,720	1/1:1,22:23:44:.:.:518,44,0	0/1:15,9:24:99:.:.:155,0,299	0/1:5,18:23:99:0|1:109542_G_A:700,0,115	0/1:10,5:15:81:.:.:81,0,202	1/1:0,37:37:99:.:.:947,111,0	1/1:0,27:27:81:.:.:702,81,0	0/1:10,12:22:99:.:.:238,0,181	1/1:2,23:25:26:.:.:551,26,0	1/1:0,31:31:93:.:.:774,93,0	1/1:0,15:15:45:.:.:385,45,0	0/1:24,12:36:99:.:.:200,0,483	0/0:17,0:17:42:.:.:0,42,630	1/1:0,20:20:60:.:.:513,60,0	1/1:0,28:28:84:.:.:716,84,0	0/1:16,16:32:99:.:.:309,0,299	0/1:11,15:26:99:.:.:307,0,193	1/1:0,18:18:54:.:.:462,54,0	1/1:0,21:21:63:.:.:555,63,0	1/1:2,34:36:58:.:.:806,58,0	0/1:9,18:27:99:.:.:377,0,141	0/1:11,22:33:99:.:.:453,0,173	1/1:0,40:40:99:.:.:1023,120,0	1/1:0,10:10:30:.:.:257,30,0	0/0:22,0:22:60:.:.:0,60,900	0/1:10,14:24:99:.:.:305,0,161	1/1:0,24:24:72:.:.:625,72,0	0/0:20,0:20:34:.:.:0,34,444	0/0:28,0:28:78:.:.:0,78,1170	1/1:0,16:16:48:.:.:561,48,0	1/1:0,33:33:99:.:.:833,99,0	1/1:0,39:39:99:.:.:989,117,0	1/1:0,41:41:99:.:.:1040,123,0	0/0:40,0:40:99:.:.:0,99,988	0/0:13,0:13:36:.:.:0,36,540	0/1:14,19:33:99:.:.:385,0,232	0/1:10,9:19:99:.:.:174,0,189	0/1:9,10:19:99:.:.:200,0,165	0/0:27,0:27:81:.:.:0,81,691	1/1:0,23:23:69:.:.:560,69,0	1/1:0,31:31:93:.:.:779,93,0	0/0:41,0:41:73:.:.:0,73,906	1/1:0,27:27:81:.:.:688,81,0	1/1:1,31:32:71:.:.:783,71,0	0/1:5,7:12:87:.:.:144,0,87	0/0:26,0:26:75:.:.:0,75,1125	1/1:0,41:41:99:.:.:1036,123,0	1/1:0,37:37:99:.:.:943,111,0	0/1:16,17:33:99:.:.:337,0,291	0/0:39,0:39:99:.:.:0,101,999	1/1:3,27:30:16:.:.:632,16,0	0/1:7,11:18:99:.:.:220,0,123	0/1:8,15:23:99:.:.:316,0,128	1/1:0,28:28:84:.:.:692,84,0	1/1:0,17:17:51:.:.:423,51,0	1/1:0,22:22:66:.:.:564,66,0	1/1:0,29:29:87:.:.:726,87,0	1/1:0,28:28:84:.:.:691,84,0	1/1:0,21:21:63:.:.:528,63,0	1/1:0,40:40:99:.:.:1006,120,0	1/1:0,23:23:69:.:.:582,69,0	1/1:0,30:30:90:.:.:761,90,0	1/1:0,29:29:87:.:.:719,87,0	1/1:1,29:30:65:.:.:709,65,0	1/1:0,29:29:87:.:.:731,87,0	1/1:0,26:26:78:.:.:656,78,0	1/1:0,23:23:69:.:.:577,69,0	1/1:0,27:27:81:.:.:674,81,0	1/1:0,31:31:93:.:.:772,93,0	1/1:0,30:30:90:.:.:764,90,0	1/1:0,26:26:78:.:.:662,78,0	1/1:0,29:29:87:.:.:729,87,0	1/1:0,15:15:45:.:.:378,45,0	1/1:0,26:26:78:.:.:661,78,0	0/1:11,17:28:99:.:.:339,0,187	1/1:1,19:20:35:.:.:461,35,0	1/1:0,16:16:48:.:.:405,48,0	0/1:9,5:14:86:.:.:86,0,180	0/0:18,0:18:29:.:.:0,29,398	0/1:11,14:25:99:.:.:282,0,181	0/1:16,13:29:99:.:.:239,0,328	0/0:25,0:25:0:.:.:0,0,460	0/1:13,13:26:99:.:.:243,0,243	0/1:8,19:27:99:.:.:411,0,116	0/0:15,0:15:19:.:.:0,19,320	0/0:20,0:20:60:.:.:0,60,496	0/0:34,0:34:87:.:.:0,87,1305	0/1:27,6:33:55:.:.:55,0,566	0/1:14,7:21:99:.:.:115,0,280	0/1:22,5:27:44:.:.:44,0,460	0/1:9,11:20:99:.:.:221,0,161	1/1:1,29:30:65:.:.:732,65,0	1/1:1,27:28:59:.:.:661,59,0	0/1:9,10:19:99:.:.:196,0,165	0/1:10,11:21:99:.:.:216,0,183	0/0:29,0:29:84:.:.:0,84,716	0/1:16,12:28:99:.:.:224,0,311	0/0:27,0:27:55:.:.:0,55,618	0/1:17,12:29:99:.:.:224,0,351	0/1:16,20:36:99:.:.:437,0,275	0/1:8,15:23:99:.:.:304,0,127	0/0:29,0:29:12:.:.:0,12,568	0/1:7,10:17:99:.:.:204,0,121	1/1:0,24:24:72:.:.:601,72,0
superscaffold18	111002	.	C	CA	16759.0	.	ANN=CA|intergenic_region|MODIFIER|(nr)_putative_AGAP001766-PA_[Anopheles_gambiae_str._PEST]-CLUMAR_CG022474|CLUMAR_CG002665-CLUMAR_CG022474|intergenic_region|CLUMAR_CG002665-CLUMAR_CG022474|||n.111002_111003insA||||||	GT:AD:DP:GQ:PGT:PID:PL	0/1:5,4:9:69:.:.:69,0,93	0/1:7,3:10:39:.:.:39,0,150	0/0:7,0:7:21:0|1:111002_CG_C:0,21,210	0/0:26,0:26:0:.:.:0,0,390	0/1:3,4:7:51:.:.:71,0,51	1/1:0,8:8:24:1|1:111002_C_CA:214,24,0	0/0:8,0:9:24:0|1:111002_CG_C:0,24,205	1/1:0,11:11:36:1|1:111002_C_CA:302,36,0	0/0:37,0:37:57:.:.:0,57,855	0/0:27,0:27:72:.:.:0,72,1080	0/0:26,0:26:0:.:.:0,0,444	0/0:30,0:30:40:.:.:0,40,649	0/0:31,0:31:57:.:.:0,57,855	0/0:26,0:26:51:.:.:0,51,765	0/0:26,0:26:6:.:.:0,6,90	0/0:23,0:23:30:.:.:0,30,450	0/0:19,0:19:3:.:.:0,3,45	0/0:23,0:23:3:.:.:0,3,45	0/0:17,0:17:30:.:.:0,30,450	0/0:26,0:26:29:.:.:0,29,549	0/0:27,0:27:78:.:.:0,78,1170	0/0:21,1:22:39:.:.:0,39,361	0/0:25,0:25:69:.:.:0,69,1035	0/0:49,0:49:3:.:.:0,3,45	0/0:30,0:30:3:.:.:0,3,45	0/0:33,0:33:45:.:.:0,45,675	0/0:23,0:23:0:.:.:0,0,382	0/0:27,0:27:45:.:.:0,45,675	0/0:16,0:16:3:.:.:0,3,45	0/0:30,0:33:90:.:.:0,90,698	0/0:17,0:17:27:.:.:0,27,405	./.:10,0:10:.:.:.:0,0,0	0/1:11,3:14:31:.:.:31,0,190	0/1:8,2:10:20:.:.:20,0,158	1/1:1,9:10:5:.:.:189,5,0	0/0:27,0:27:3:.:.:0,3,45	1/1:0,11:11:33:1|1:111002_C_CA:304,33,0	1/1:1,12:13:20:1|1:111002_C_CA:308,20,0	0/0:29,0:29:39:.:.:0,39,585	./.:18,0:18:.:.:.:0,0,0	0/0:37,0:37:0:.:.:0,0,659	1/1:0,14:14:42:1|1:111002_C_CA:354,42,0	0/1:4,5:9:69:.:.:95,0,69	0/1:10,5:15:69:.:.:69,0,175	1/1:0,21:21:65:1|1:111002_C_CA:560,65,0	0/0:20,0:20:6:.:.:0,6,90	./.:13,0:13:.:.:.:0,0,0	0/1:9,5:14:80:.:.:80,0,179	1/1:0,15:15:48:1|1:111002_C_CA:405,48,0	0/0:29,0:29:3:.:.:0,3,45	0/1:5,4:9:70:.:.:70,0,97	1/1:0,9:9:30:.:.:265,30,0	0/0:31,0:31:45:.:.:0,45,675	0/1:9,7:16:99:.:.:120,0,175	1/1:0,9:9:26:1|1:111002_C_CA:203,26,0	0/0:9,1:10:5:.:.:0,5,168	0/1:12,3:15:28:.:.:28,0,251	1/1:0,6:6:18:1|1:111002_C_CA:159,18,0	0/1:5,7:12:86:.:.:106,0,86	0/0:19,0:19:3:.:.:0,3,45	0/0:22,0:22:30:.:.:0,30,450	1/1:0,12:12:36:1|1:111002_C_CA:308,36,0	1/1:0,15:15:47:1|1:111002_C_CA:406,47,0	0/1:2,12:14:9:.:.:241,0,9	0/1:8,6:14:85:.:.:85,0,156	1/1:0,5:5:15:1|1:111002_C_CA:124,15,0	0/1:4,1:5:9:.:.:9,0,98	0/0:21,0:21:0:.:.:0,0,368	0/0:23,0:23:3:.:.:0,3,45	1/1:0,11:11:33:1|1:111002_C_CA:292,33,0	1/1:0,13:13:41:1|1:111002_C_CA:323,41,0	0/0:15,0:15:3:.:.:0,3,45	1/1:0,9:9:27:1|1:111002_C_CA:232,27,0	1/1:1,20:21:41:1|1:111002_C_CA:510,41,0	1/1:0,10:10:30:1|1:111002_C_CA:270,30,0	0/1:13,8:21:99:.:.:133,0,254	0/0:18,0:18:0:.:.:0,0,256	0/1:4,6:10:60:.:.:116,0,60	1/1:0,12:12:37:1|1:111002_C_CA:313,37,0	1/1:0,15:15:45:1|1:111002_C_CA:405,45,0	0/1:6,2:8:25:.:.:25,0,115	0/1:2,13:15:34:0|1:111002_C_CA:306,0,34	1/1:0,5:5:16:1|1:111002_C_CA:114,16,0	1/1:0,10:10:29:1|1:111002_C_CA:222,29,0	0/0:23,0:23:3:.:.:0,3,45	./.:16,0:16:.:.:.:0,0,0	0/1:2,8:10:2:.:.:164,0,2	0/1:2,2:4:36:.:.:36,0,36	0/1:7,6:13:81:.:.:81,0,109	0/0:7,4:11:14:.:.:0,14,158	0/1:12,6:18:90:.:.:90,0,250	0/1:7,7:14:99:.:.:124,0,129	0/0:39,0:39:57:.:.:0,57,855	./.:16,0:16:.:.:.:0,0,0	0/0:18,2:20:10:.:.:0,10,389	1/1:0,7:7:20:1|1:111002_C_CA:156,20,0	1/1:0,10:10:32:1|1:111002_C_CA:277,32,0	0/0:28,0:28:3:.:.:0,3,45	./.:14,0:14:.:.:.:0,0,0	1/1:0,5:5:15:1|1:111002_C_CA:136,15,0	1/1:0,10:10:30:1|1:111002_C_CA:245,30,0	0/0:23,0:23:0:.:.:0,0,417	0/0:21,0:21:24:.:.:0,24,360	0/1:7,6:13:91:.:.:91,0,124	1/1:0,11:11:35:1|1:111002_C_CA:303,35,0	0/1:10,4:14:54:.:.:54,0,224	0/0:6,2:8:0:.:.:0,0,95	0/1:12,6:18:70:.:.:70,0,247	0/0:15,0:15:0:.:.:0,0,277	0/0:36,0:36:63:.:.:0,63,812	1/1:0,8:8:24:1|1:111002_C_CA:206,24,0	0/1:4,6:10:69:.:.:111,0,69	0/1:6,5:11:87:.:.:87,0,114	0/1:9,4:13:57:.:.:57,0,134	1/1:1,11:12:14:1|1:111002_C_CA:256,14,0	1/1:0,10:10:30:1|1:111002_C_CA:254,30,0	./.:15,0:15:.:.:.:0,0,0	1/1:0,12:12:36:1|1:111002_C_CA:311,36,0	1/1:0,13:13:42:1|1:111002_C_CA:368,42,0	1/1:0,8:8:24:1|1:111002_C_CA:211,24,0	1/1:0,6:6:18:1|1:111002_C_CA:154,18,0	1/1:0,6:6:17:1|1:111002_C_CA:136,17,0	0/1:2,6:8:10:0|1:111002_C_CA:10,0,14	1/1:0,11:11:33:1|1:111002_C_CA:280,33,0	1/1:0,9:9:26:1|1:111002_C_CA:222,26,0	1/1:0,7:7:23:1|1:111002_C_CA:173,23,0	1/1:0,7:7:21:1|1:111002_C_CA:187,21,0	1/1:0,4:4:16:1|1:111002_C_CA:122,16,0	1/1:0,6:6:18:1|1:111002_C_CA:160,18,0	1/1:0,7:7:21:1|1:111002_C_CA:183,21,0	1/1:0,3:3:9:1|1:111002_C_CA:65,9,0	1/1:0,12:12:35:1|1:111002_C_CA:288,35,0	1/1:0,11:11:33:1|1:111002_C_CA:302,33,0	1/1:0,9:9:27:1|1:111002_C_CA:225,27,0	1/1:0,19:19:57:1|1:111002_C_CA:507,57,0	1/1:0,11:11:35:1|1:111002_C_CA:298,35,0	0/1:1,6:7:12:0|1:111002_C_CA:138,0,12	1/1:0,13:13:39:.:.:309,39,0	1/1:0,12:12:39:1|1:111002_C_CA:317,39,0	./.:29,0:29:.:.:.:0,0,0	1/1:0,6:6:18:1|1:111002_C_CA:164,18,0	1/1:0,5:5:15:1|1:111002_C_CA:138,15,0	0/0:20,0:20:3:.:.:0,3,45	./.:15,0:15:.:.:.:0,0,0	0/0:22,0:22:3:.:.:0,3,45	./.:11,0:11:.:.:.:0,0,0	./.:17,0:17:.:.:.:0,0,0	./.:18,0:18:.:.:.:0,0,0	0/0:30,0:30:9:.:.:0,9,135	0/0:17,0:17:3:.:.:0,3,45	0/0:14,0:14:0:.:.:0,0,253	./.:12,0:12:.:.:.:0,0,0	0/1:6,4:10:67:.:.:67,0,102	0/0:6,0:6:0:.:.:0,0,49	./.:12,0:12:.:.:.:0,0,0	0/0:18,0:18:57:.:.:0,57,440	0/0:29,0:29:3:.:.:0,3,45	./.:12,0:12:.:.:.:0,0,0	0/0:22,0:22:0:.:.:0,0,399	0/0:16,0:16:0:.:.:0,0,274	0/0:25,0:25:3:.:.:0,3,45	1/1:1,6:7:2:1|1:111002_C_CA:141,2,0	0/1:4,4:8:65:.:.:65,0,109	./.:11,0:11:.:.:.:0,0,0	0/1:14,2:16:18:0|1:111000_T_A:18,0,523	./.:12,0:12:.:.:.:0,0,0	1/1:0,11:11:32:1|1:111002_C_CA:276,32,0	1/1:0,6:6:18:1|1:111002_C_CA:169,18,0
superscaffold18	113582	.	C	CG	6721.4	.	ANN=CG|intron_variant|MODIFIER|CLUMAR_CG022474|CLUMAR_CG022474|transcript|CLUMAR_CG022474-RA|protein_coding|4/5|c.544-651_544-650insC||||||WARNING_TRANSCRIPT_NO_START_CODON	GT:AD:DP:GQ:PGT:PID:PL	0/1:4,5:9:8:.:.:8,0,61	0/0:10,4:14:14:.:.:0,14,182	0/0:8,5:13:2:.:.:0,2,133	0/0:36,0:36:37:.:.:0,37,744	1/1:0,10:10:22:.:.:68,22,0	1/1:2,20:22:21:.:.:102,21,0	0/1:5,6:11:12:.:.:12,0,70	1/1:0,15:15:33:.:.:101,33,0	0/0:18,0:18:51:.:.:0,51,765	0/0:22,0:22:40:.:.:0,40,502	0/0:25,0:25:72:.:.:0,72,1080	0/0:21,0:21:60:.:.:0,60,900	0/0:17,7:24:20:.:.:0,20,323	0/0:26,0:26:72:.:.:0,72,1080	0/0:25,0:25:72:.:.:0,72,618	0/0:14,0:14:42:.:.:0,42,346	0/0:23,0:23:69:.:.:0,69,569	0/0:21,0:21:60:.:.:0,60,544	0/0:13,0:13:39:.:.:0,39,321	0/0:16,0:16:48:.:.:0,48,393	0/0:27,0:27:81:.:.:0,81,706	0/0:13,0:13:33:.:.:0,33,495	0/0:17,0:17:28:.:.:0,28,373	0/0:20,0:20:60:.:.:0,60,520	0/0:23,0:23:63:.:.:0,63,945	0/0:21,0:21:60:.:.:0,60,541	0/0:9,0:9:24:.:.:0,24,360	0/0:20,0:20:57:.:.:0,57,855	0/0:22,0:22:66:.:.:0,66,539	0/0:33,0:33:93:.:.:0,93,1395	0/0:27,0:27:78:.:.:0,78,1170	0/0:15,0:15:45:.:.:0,45,369	1/1:0,19:19:41:.:.:127,41,0	1/1:1,22:23:29:.:.:119,29,0	1/1:0,17:17:36:.:.:108,36,0	0/0:15,9:24:9:.:.:0,9,258	1/1:1,10:11:5:.:.:53,5,0	0/1:5,15:20:47:.:.:47,0,59	0/0:28,0:28:81:.:.:0,81,1215	0/0:23,0:23:63:.:.:0,63,945	1/1:0,22:22:48:.:.:147,48,0	1/1:0,13:13:28:.:.:88,28,0	0/0:8,4:12:4:.:.:0,4,138	0/1:11,15:26:32:.:.:32,0,173	1/1:0,30:30:62:.:.:183,62,0	0/0:21,0:21:63:.:.:0,63,519	0/0:18,0:18:54:.:.:0,54,445	1/1:0,16:16:34:.:.:105,34,0	1/1:0,18:18:41:.:.:127,41,0	0/0:14,6:20:16:.:.:0,16,252	0/1:10,9:19:9:.:.:9,0,160	1/1:2,23:25:13:.:.:105,13,0	0/0:20,0:20:60:.:.:0,60,509	1/1:0,18:18:37:.:.:112,37,0	1/1:1,11:12:16:.:.:85,16,0	0/0:11,7:18:1:.:.:0,1,167	0/0:12,6:18:12:.:.:0,12,215	1/1:0,12:12:27:.:.:83,27,0	0/0:11,0:11:33:.:.:0,33,268	0/0:26,0:26:75:.:.:0,75,633	0/0:14,0:14:39:.:.:0,39,585	1/1:0,10:10:21:.:.:66,21,0	0/0:15,9:24:2:.:.:0,2,247	0/1:5,15:20:48:.:.:48,0,62	0/1:10,10:20:17:.:.:17,0,155	1/1:0,25:25:55:1|1:113568_TA_T:212,55,0	0/0:15,0:15:42:.:.:0,42,630	0/0:21,0:21:60:.:.:0,60,577	0/0:5,0:5:15:.:.:0,15,124	1/1:0,26:26:54:.:.:165,54,0	1/1:1,29:30:44:.:.:167,44,0	0/0:24,0:24:49:.:.:0,49,540	0/1:3,17:20:0:.:.:68,0,0	1/1:0,20:20:45:.:.:141,45,0	1/1:0,12:12:26:.:.:81,26,0	0/0:20,0:20:60:.:.:0,60,492	0/0:20,0:20:60:.:.:0,60,492	1/1:0,15:15:33:.:.:101,33,0	1/1:1,17:18:18:.:.:88,18,0	0/1:14,10:24:4:.:.:4,0,222	0/0:17,0:17:48:.:.:0,48,720	1/1:0,18:18:37:.:.:108,37,0	1/1:0,10:10:21:.:.:65,21,0	1/1:0,21:21:45:.:.:139,45,0	0/0:15,0:15:45:.:.:0,45,371	0/0:29,0:29:72:.:.:0,72,1080	1/1:0,20:20:42:.:.:126,42,0	1/1:0,11:11:24:.:.:73,24,0	0/1:6,5:11:5:.:.:5,0,93	1/1:2,28:30:26:.:.:146,26,0	1/1:0,30:30:65:.:.:200,65,0	0/0:22,5:27:42:.:.:0,42,417	0/0:34,0:34:99:.:.:0,99,1485	0/0:22,0:22:63:.:.:0,63,945	0/0:15,0:15:42:.:.:0,42,630	0/1:8,17:25:53:.:.:53,0,108	0/1:4,11:15:36:.:.:39,0,36	0/0:36,0:36:99:.:.:0,100,886	0/0:35,0:35:96:.:.:0,96,1440	1/1:1,13:14:10:.:.:65,10,0	0/1:6,6:12:9:.:.:9,0,95	0/0:23,0:23:46:.:.:0,46,521	0/0:9,6:15:2:.:.:0,2,160	1/1:0,14:14:30:.:.:92,30,0	1/1:0,18:18:38:.:.:113,38,0	1/1:0,20:20:42:.:.:125,42,0	0/1:4,14:18:34:.:.:49,0,34	1/1:1,22:23:30:.:.:126,30,0	0/0:15,0:15:19:.:.:0,19,328	0/0:22,0:22:43:.:.:0,43,497	1/1:0,30:30:64:.:.:198,64,0	1/1:0,20:20:40:.:.:117,40,0	0/0:16,10:26:5:.:.:0,5,267	0/1:8,9:17:14:.:.:14,0,121	0/1:2,13:15:8:.:.:52,0,8	0/0:15,10:25:1:.:.:0,1,231	0/0:19,0:19:57:.:.:0,57,474	1/1:0,14:14:31:.:.:96,31,0	1/1:0,15:15:31:.:.:92,31,0	1/1:0,13:13:28:.:.:88,28,0	1/1:0,23:23:48:.:.:143,48,0	1/1:1,27:28:40:.:.:159,40,0	0/1:1,8:9:0:.:.:33,0,0	1/1:1,17:18:19:.:.:88,19,0	1/1:0,11:11:25:.:.:75,25,0	1/1:0,10:10:21:.:.:62,21,0	1/1:0,14:14:29:.:.:85,29,0	0/1:2,15:17:2:.:.:61,0,2	1/1:1,14:15:14:.:.:75,14,0	1/1:0,19:19:41:.:.:125,41,0	1/1:0,14:14:31:.:.:95,31,0	1/1:1,28:29:40:.:.:151,40,0	1/1:0,27:27:56:.:.:167,56,0	1/1:1,21:22:28:.:.:119,28,0	1/1:0,20:20:42:.:.:127,42,0	1/1:1,19:20:25:.:.:107,25,0	1/1:0,10:10:23:.:.:72,23,0	0/1:3,18:21:1:.:.:71,0,1	1/1:0,23:23:49:.:.:151,49,0	0/0:28,0:28:72:.:.:0,72,1080	1/1:1,29:30:44:.:.:164,44,0	0/1:3,14:17:17:.:.:53,0,17	0/0:14,6:20:15:.:.:0,15,238	0/0:23,0:23:63:.:.:0,63,945	0/0:34,0:34:99:.:.:0,99,838	0/0:27,0:27:81:.:.:0,81,665	0/0:15,0:15:42:.:.:0,42,630	0/0:21,0:21:60:.:.:0,60,900	0/0:20,0:20:60:.:.:0,60,495	0/0:19,0:19:54:.:.:0,54,810	0/0:32,0:32:84:.:.:0,84,1260	0/0:19,0:19:48:.:.:0,48,720	0/0:27,0:27:81:.:.:0,81,666	0/0:17,0:17:45:.:.:0,45,675	0/0:18,0:18:48:.:.:0,48,720	0/0:27,0:27:81:.:.:0,81,682	0/0:22,0:22:60:.:.:0,60,567	0/0:15,0:15:39:.:.:0,39,585	0/0:29,0:29:81:.:.:0,81,1215	0/0:11,0:11:30:.:.:0,30,450	0/0:25,0:25:72:.:.:0,72,616	0/0:26,0:26:72:.:.:0,72,1080	0/0:21,0:21:63:.:.:0,63,543	0/0:19,0:19:54:.:.:0,54,810	0/0:24,0:24:46:.:.:0,46,537	0/0:12,0:12:36:.:.:0,36,294	1/1:0,25:25:54:.:.:167,54,0	1/1:0,17:17:37:.:.:115,37,0
superscaffold18	128994	.	T	A	49691.8	.	ANN=A|intron_variant|MODIFIER|CLUMAR_CG002683|CLUMAR_CG002683|transcript|CLUMAR_CG002683-RA|protein_coding|1/1|c.-208+854A>T||||||	GT:AD:DP:GQ:PGT:PID:PL	1/1:0,14:14:42:.:.:599,42,0	0/1:3,17:20:75:0|1:128994_T_A:650,0,75	0/0:23,0:23:43:.:.:0,43,534	1/1:0,25:25:75:1|1:128994_T_A:1102,75,0	0/0:18,0:18:32:.:.:0,32,413	0/0:16,0:16:45:.:.:0,45,675	0/1:9,8:17:99:.:.:148,0,170	0/1:5,7:12:99:0|1:128994_T_A:279,0,211	0/1:11,6:17:99:.:.:103,0,223	1/1:1,14:15:37:.:.:354,37,0	1/1:0,25:25:75:.:.:650,75,0	0/1:15,9:24:99:.:.:124,0,305	0/1:10,18:28:99:.:.:367,0,170	1/1:0,20:20:60:.:.:512,60,0	0/1:12,12:24:99:.:.:231,0,230	0/1:9,11:20:99:.:.:219,0,151	0/1:12,15:27:99:.:.:307,0,222	0/1:11,10:21:99:.:.:189,0,210	0/0:25,0:25:49:.:.:0,49,591	1/1:0,26:26:78:.:.:650,78,0	1/1:0,19:19:57:.:.:477,57,0	1/1:0,13:13:39:.:.:340,39,0	0/1:14,13:27:99:.:.:257,0,280	1/1:0,11:11:33:.:.:288,33,0	0/1:11,10:21:99:.:.:199,0,219	0/1:12,16:28:99:.:.:327,0,214	1/1:0,21:21:63:.:.:551,63,0	1/1:0,21:21:63:.:.:546,63,0	1/1:0,13:13:39:.:.:312,39,0	0/1:12,15:27:99:.:.:310,0,221	0/0:24,0:24:45:.:.:0,45,580	1/1:0,9:9:27:.:.:227,27,0	0/0:19,0:19:51:.:.:0,51,765	0/0:14,0:14:42:.:.:0,42,346	0/1:2,11:13:72:0|1:128994_T_A:453,0,72	0/1:1,14:15:0:0|1:128994_T_A:583,0,0	0/0:15,0:15:0:.:.:0,0,283	0/0:16,0:16:48:.:.:0,48,396	1/1:0,21:21:63:.:.:871,63,0	1/1:1,14:15:35:.:.:350,35,0	0/0:21,0:21:60:.:.:0,60,900	0/0:21,0:21:60:.:.:0,60,544	1/1:0,18:18:54:1|1:128994_T_A:780,54,0	1/1:0,17:17:51:.:.:726,51,0	0/0:22,0:22:60:.:.:0,60,900	1/1:0,13:13:42:1|1:128994_T_A:610,42,0	0/1:2,14:16:2:.:.:312,0,2	0/0:24,0:24:46:.:.:0,46,560	0/0:15,0:15:45:.:.:0,45,384	0/0:18,0:18:28:.:.:0,28,408	1/1:0,16:16:48:1|1:128994_T_A:695,48,0	0/1:5,5:10:99:0|1:128994_T_A:195,0,184	0/1:6,8:14:86:.:.:149,0,86	0/0:18,0:18:51:.:.:0,51,765	0/0:11,0:11:27:.:.:0,27,405	0/1:2,16:18:45:0|1:128994_T_A:666,0,45	1/1:0,8:8:24:.:.:360,24,0	0/1:9,8:17:99:0|1:128994_T_A:284,0,354	1/1:0,14:14:42:1|1:128994_T_A:592,42,0	1/1:1,20:21:37:.:.:473,37,0	1/1:0,18:18:54:.:.:628,54,0	0/0:15,0:15:42:.:.:0,42,630	0/0:15,0:15:39:.:.:0,39,585	1/1:0,19:19:60:1|1:128994_T_A:857,60,0	0/1:1,7:8:26:0|1:128994_T_A:291,0,26	0/0:14,0:14:36:.:.:0,36,540	0/1:11,5:16:62:.:.:62,0,220	1/1:0,13:13:39:.:.:454,39,0	1/1:0,15:15:45:.:.:508,45,0	0/0:20,0:20:60:.:.:0,60,492	0/0:23,0:23:69:.:.:0,69,566	0/1:7,7:14:99:0|1:128994_T_A:236,0,228	0/1:8,16:24:99:0|1:128994_T_A:641,0,288	0/0:25,0:25:49:.:.:0,49,592	0/0:12,0:12:36:.:.:0,36,294	1/1:0,21:21:62:.:.:500,62,0	1/1:0,15:15:45:.:.:515,45,0	0/0:27,0:27:81:.:.:0,81,692	0/0:15,0:15:42:.:.:0,42,630	0/0:27,0:27:81:.:.:0,81,691	1/1:0,17:17:51:.:.:582,51,0	0/0:23,0:23:60:.:.:0,60,605	0/1:4,7:11:99:0|1:128994_T_A:282,0,135	0/0:25,0:25:72:.:.:0,72,1080	0/1:23,16:39:99:.:.:293,0,437	1/1:0,16:16:48:.:.:400,48,0	0/0:18,0:18:54:.:.:0,54,463	0/0:16,0:16:48:.:.:0,48,393	0/1:5,8:13:99:0|1:128994_T_A:316,0,201	0/0:16,0:16:0:.:.:0,0,305	0/0:21,0:21:60:.:.:0,60,515	1/1:0,14:14:42:1|1:128994_T_A:574,42,0	1/1:0,31:31:93:.:.:798,93,0	1/1:0,21:21:63:.:.:695,63,0	1/1:1,10:11:7:.:.:308,7,0	0/0:17,0:17:51:.:.:0,51,416	0/0:25,0:25:72:.:.:0,72,618	0/1:1,14:15:1:0|1:128994_T_A:559,0,1	0/0:15,0:15:19:.:.:0,19,335	0/1:7,12:19:99:0|1:128994_T_A:483,0,282	0/0:13,0:13:13:.:.:0,13,282	1/1:0,15:15:45:1|1:128994_T_A:670,45,0	1/1:0,23:23:68:.:.:563,68,0	0/0:22,0:22:57:.:.:0,57,855	0/0:17,0:17:29:.:.:0,29,390	0/1:14,5:19:99:0|1:128994_T_A:168,0,606	0/0:20,0:20:9:.:.:0,9,412	0/0:19,0:19:0:.:.:0,0,331	0/1:2,5:7:30:.:.:127,0,30	1/1:0,17:17:51:.:.:439,51,0	0/0:22,0:22:63:.:.:0,63,945	0/0:24,0:24:63:.:.:0,63,945	0/0:20,0:20:34:.:.:0,34,460	1/1:0,18:18:54:.:.:660,54,0	0/1:12,2:14:48:0|1:128994_T_A:48,0,477	0/1:4,9:13:99:0|1:128994_T_A:366,0,141	1/1:0,12:12:36:.:.:304,36,0	0/0:12,0:12:30:.:.:0,30,450	0/0:19,0:19:57:.:.:0,57,470	0/0:27,0:27:35:.:.:0,35,597	0/0:18,0:18:31:.:.:0,31,407	0/0:14,0:14:30:.:.:0,30,450	0/0:8,0:8:24:.:.:0,24,198	0/0:16,0:16:48:.:.:0,48,405	0/0:15,0:15:33:.:.:0,33,495	0/0:21,0:21:57:.:.:0,57,855	0/0:15,0:15:45:.:.:0,45,383	0/0:24,0:24:60:.:.:0,60,900	0/0:23,0:23:63:.:.:0,63,945	0/0:12,0:12:36:.:.:0,36,296	0/0:17,0:17:29:.:.:0,29,390	0/0:17,0:17:48:.:.:0,48,720	0/0:19,0:19:57:.:.:0,57,469	0/0:25,0:25:72:.:.:0,72,1080	0/0:28,0:28:72:.:.:0,72,1080	0/0:28,0:28:81:.:.:0,81,1215	0/0:21,0:21:60:.:.:0,60,518	0/0:20,0:20:57:.:.:0,57,855	0/0:16,0:16:23:.:.:0,23,360	1/1:1,19:20:15:1|1:128994_T_A:810,15,0	0/0:23,0:23:44:.:.:0,44,534	0/1:1,13:14:3:0|1:128994_T_A:540,0,3	0/1:1,10:11:12:0|1:128994_T_A:373,0,12	1/1:0,21:21:63:1|1:128994_T_A:944,63,0	0/1:2,21:23:29:0|1:128994_T_A:856,0,29	1/1:0,28:28:84:1|1:128994_T_A:1260,84,0	1/1:0,7:7:21:1|1:128994_T_A:290,21,0	1/1:0,15:15:45:.:.:657,45,0	1/1:1,26:27:36:1|1:128994_T_A:1105,36,0	1/1:0,9:9:27:1|1:128994_T_A:398,27,0	1/1:0,13:13:39:1|1:128994_T_A:585,39,0	1/1:0,8:8:24:1|1:128994_T_A:360,24,0	1/1:0,13:13:39:1|1:128994_T_A:585,39,0	1/1:0,11:11:33:1|1:128994_T_A:495,33,0	1/1:0,10:10:30:1|1:128994_T_A:450,30,0	1/1:0,12:12:36:1|1:128994_T_A:540,36,0	1/1:0,15:15:45:1|1:128994_T_A:675,45,0	1/1:0,15:15:45:1|1:128994_T_A:675,45,0	1/1:1,18:19:12:1|1:128994_T_A:764,12,0	1/1:0,17:17:51:.:.:764,51,0	1/1:0,29:29:90:1|1:128994_T_A:1310,90,0	1/1:1,23:24:27:1|1:128994_T_A:916,27,0	1/1:0,10:10:30:1|1:128994_T_A:427,30,0	1/1:0,22:22:66:1|1:128994_T_A:990,66,0	1/1:0,19:19:57:1|1:128994_T_A:854,57,0	1/1:0,27:27:81:1|1:128994_T_A:1204,81,0	0/0:16,0:16:42:.:.:0,42,630	0/0:16,0:16:0:.:.:0,0,311
superscaffold18	129306	.	G	A	28554.4	.	ANN=A|intron_variant|MODIFIER|CLUMAR_CG002683|CLUMAR_CG002683|transcript|CLUMAR_CG002683-RA|protein_coding|1/1|c.-208+542C>T||||||	GT:AD:DP:GQ:PGT:PID:PL	1/1:0,8:8:24:.:.:196,24,0	0/1:2,11:13:10:.:.:243,0,10	0/0:24,0:24:63:.:.:0,63,945	1/1:0,20:20:60:.:.:510,60,0	0/0:23,0:23:43:.:.:0,43,519	0/0:12,0:12:36:.:.:0,36,295	0/1:12,3:15:33:.:.:33,0,215	0/0:20,0:20:14:.:.:0,14,394	0/1:7,9:16:99:.:.:192,0,125	1/1:1,25:26:53:.:.:638,53,0	1/1:0,28:28:84:.:.:747,84,0	0/1:12,3:15:35:.:.:35,0,251	0/1:15,10:25:99:.:.:192,0,293	1/1:0,19:19:57:.:.:503,57,0	0/1:12,13:25:99:.:.:272,0,227	0/0:21,0:21:9:.:.:0,9,416	0/1:12,22:34:99:.:.:485,0,194	0/1:5,11:16:75:.:.:246,0,75	0/1:14,17:31:99:.:.:361,0,245	1/1:0,23:23:69:.:.:587,69,0	1/1:0,19:19:57:.:.:494,57,0	1/1:0,12:12:36:.:.:320,36,0	0/1:10,16:26:99:.:.:349,0,168	1/1:0,17:17:51:.:.:454,51,0	0/1:14,14:28:99:.:.:290,0,260	0/1:14,14:28:99:.:.:290,0,266	1/1:0,12:12:36:.:.:310,36,0	1/1:0,13:13:39:.:.:346,39,0	1/1:0,9:9:27:.:.:240,27,0	0/1:9,6:15:99:.:.:102,0,172	0/0:22,0:22:39:.:.:0,39,488	1/1:0,12:12:36:.:.:308,36,0	0/0:24,0:24:63:.:.:0,63,945	0/0:20,0:20:57:.:.:0,57,855	0/1:5,5:10:93:.:.:100,0,93	1/1:0,22:22:66:.:.:570,66,0	0/0:18,0:18:0:.:.:0,0,342	0/0:13,0:13:13:.:.:0,13,266	0/1:15,7:22:99:.:.:111,0,304	1/1:0,19:19:57:.:.:496,57,0	0/0:29,0:29:81:.:.:0,81,1215	0/0:20,0:20:60:.:.:0,60,493	1/1:0,15:15:45:.:.:392,45,0	1/1:0,16:16:48:.:.:421,48,0	0/0:21,0:21:60:.:.:0,60,544	0/0:20,0:20:57:.:.:0,57,855	0/1:8,11:19:99:.:.:229,0,140	0/0:18,0:18:28:.:.:0,28,390	0/0:24,0:24:45:.:.:0,45,539	0/0:22,0:22:60:.:.:0,60,566	1/1:0,10:10:30:.:.:257,30,0	0/0:18,0:18:27:.:.:0,27,392	1/1:0,22:22:66:.:.:574,66,0	0/0:21,0:21:60:.:.:0,60,516	0/0:22,0:22:63:.:.:0,63,544	1/1:1,18:19:32:.:.:456,32,0	0/1:7,7:14:99:.:.:139,0,131	0/0:12,0:12:36:.:.:0,36,318	0/1:11,10:21:99:.:.:193,0,188	1/1:1,26:27:56:1|1:129303_A_G:692,56,0	0/1:3,10:13:35:.:.:228,0,35	0/0:24,0:24:72:.:.:0,72,593	0/0:23,0:23:63:.:.:0,63,945	1/1:1,11:12:11:.:.:251,11,0	1/1:1,9:10:5:.:.:210,5,0	0/0:22,0:22:43:.:.:0,43,490	0/1:10,17:27:99:.:.:361,0,165	0/1:19,6:25:82:.:.:82,0,378	0/1:8,2:10:23:.:.:23,0,167	0/0:15,0:15:39:.:.:0,39,585	0/0:21,0:21:63:.:.:0,63,515	0/1:3,7:10:44:.:.:157,0,44	0/1:7,9:16:99:.:.:189,0,125	0/0:12,0:12:33:.:.:0,33,495	0/0:9,0:9:27:.:.:0,27,218	1/1:0,16:16:48:.:.:423,48,0	1/1:0,10:10:30:.:.:256,30,0	0/0:24,0:24:72:.:.:0,72,605	0/0:23,0:23:42:.:.:0,42,518	0/0:24,0:24:72:.:.:0,72,590	0/1:8,10:18:99:.:.:213,0,143	0/0:17,0:17:24:.:.:0,24,367	0/1:11,7:18:99:.:.:128,0,217	0/0:21,0:21:41:.:.:0,41,464	0/1:14,13:27:99:.:.:265,0,268	1/1:0,12:12:36:.:.:314,36,0	0/0:15,0:15:42:.:.:0,42,630	0/0:13,0:13:39:.:.:0,39,316	0/1:4,16:20:38:.:.:359,0,38	0/0:22,0:22:14:.:.:0,14,441	0/0:24,0:24:46:.:.:0,46,541	1/1:1,17:18:29:.:.:418,29,0	1/1:0,27:27:81:.:.:703,81,0	1/1:0,16:16:48:.:.:419,48,0	0/1:11,7:18:99:.:.:133,0,217	0/0:27,0:27:72:.:.:0,72,1080	0/0:18,0:18:51:.:.:0,51,765	1/1:0,14:14:42:.:.:367,42,0	0/0:10,0:10:3:.:.:0,3,196	0/1:6,4:10:77:.:.:77,0,118	0/0:11,0:11:7:.:.:0,7,222	0/0:17,0:17:48:.:.:0,48,720	1/1:0,22:22:66:.:.:574,66,0	0/0:25,0:25:69:.:.:0,69,1035	0/0:19,0:19:51:.:.:0,51,765	0/1:10,10:20:99:.:.:203,0,186	0/1:3,6:9:44:.:.:131,0,44	0/1:11,9:20:99:.:.:164,0,201	0/1:8,3:11:48:.:.:48,0,150	1/1:0,23:23:69:.:.:606,69,0	0/0:17,0:17:48:.:.:0,48,720	0/0:23,0:23:66:.:.:0,66,990	0/0:18,0:18:27:.:.:0,27,393	1/1:0,20:20:60:.:.:521,60,0	0/0:20,0:20:33:.:.:0,33,440	0/0:16,0:16:25:.:.:0,25,348	1/1:0,16:16:48:.:.:417,48,0	0/0:12,0:12:33:.:.:0,33,495	0/0:18,0:18:54:.:.:0,54,439	0/0:20,0:20:57:.:.:0,57,855	0/0:13,0:13:39:.:.:0,39,318	0/0:29,0:29:84:.:.:0,84,1260	0/0:13,0:13:39:.:.:0,39,321	0/0:26,0:26:55:.:.:0,55,595	0/0:23,0:23:66:.:.:0,66,990	0/0:25,0:25:72:.:.:0,72,641	0/0:24,0:24:66:.:.:0,66,990	0/0:15,0:15:45:.:.:0,45,368	0/0:32,0:32:84:.:.:0,84,1260	0/0:19,0:19:54:.:.:0,54,810	0/0:23,0:23:66:.:.:0,66,567	0/0:11,0:11:33:.:.:0,33,269	0/0:26,0:26:72:.:.:0,72,638	0/0:21,0:21:57:.:.:0,57,855	0/0:21,0:21:60:.:.:0,60,900	0/0:19,0:19:54:.:.:0,54,810	0/0:25,0:25:72:.:.:0,72,1080	0/0:25,0:25:52:.:.:0,52,562	0/0:16,0:16:26:.:.:0,26,345	1/1:1,18:19:32:.:.:432,32,0	0/0:12,0:12:0:.:.:0,0,195	0/1:7,7:14:99:.:.:138,0,130	0/1:6,11:17:97:.:.:231,0,97	0/1:8,4:12:64:.:.:64,0,161	1/1:1,18:19:32:.:.:438,32,0	1/1:1,20:21:38:.:.:478,38,0	0/1:13,6:19:97:.:.:97,0,253	1/1:0,17:17:51:.:.:437,51,0	1/1:1,18:19:31:.:.:436,31,0	1/1:0,10:10:30:.:.:257,30,0	0/1:12,18:30:99:.:.:361,0,196	1/1:0,12:12:36:.:.:308,36,0	1/1:0,13:13:39:.:.:340,39,0	1/1:1,13:14:17:.:.:308,17,0	0/0:29,0:29:61:.:.:0,61,659	0/0:21,0:21:51:.:.:0,51,765	0/0:18,0:18:5:.:.:0,5,344	1/1:0,11:11:33:.:.:282,33,0	1/1:1,20:21:38:.:.:486,38,0	0/1:13,7:20:99:.:.:107,0,259	1/1:0,26:26:78:.:.:677,78,0	1/1:0,20:20:60:.:.:518,60,0	1/1:0,20:20:60:.:.:513,60,0	0/1:9,10:19:99:.:.:200,0,154	1/1:0,15:15:45:.:.:385,45,0	1/1:0,12:12:36:.:.:307,36,0	0/0:24,0:24:46:.:.:0,46,543	0/0:24,0:24:63:.:.:0,63,945
superscaffold18	135399	.	C	A	26744.0	.	ANN=A|intergenic_region|MODIFIER|CLUMAR_CG002683-(sp)_putative_Extracellular_serine/threonine_protein_kinase_FAM20C|CLUMAR_CG002683-CLUMAR_CG002627|intergenic_region|CLUMAR_CG002683-CLUMAR_CG002627|||n.135399C>A||||||	GT:AD:DP:GQ:PGT:PID:PL	0/1:13,5:18:74:.:.:74,0,267	0/1:7,12:19:99:.:.:268,0,116	0/1:4,6:10:69:.:.:124,0,69	0/1:4,7:11:65:.:.:146,0,65	0/0:17,0:17:2:.:.:0,2,319	0/0:17,0:17:48:.:.:0,48,720	0/1:8,4:12:66:.:.:66,0,304	0/0:18,0:18:42:.:.:0,42,630	1/1:0,24:24:72:.:.:650,72,0	1/1:1,21:22:41:.:.:509,41,0	0/1:10,9:19:99:.:.:175,0,190	0/1:8,15:23:99:.:.:320,0,128	0/1:15,10:25:99:.:.:173,0,295	1/1:0,25:25:75:.:.:650,75,0	0/1:10,11:21:99:.:.:222,0,183	1/1:0,9:9:27:.:.:231,27,0	1/1:0,16:16:48:.:.:403,48,0	1/1:0,23:23:69:.:.:582,69,0	1/1:0,25:25:75:.:.:652,75,0	0/1:18,14:32:99:.:.:263,0,339	1/1:0,23:23:69:.:.:595,69,0	1/1:0,15:15:45:.:.:390,45,0	1/1:0,16:16:48:.:.:422,48,0	1/1:0,23:23:69:.:.:661,69,0	1/1:0,26:26:78:.:.:688,78,0	1/1:0,21:21:63:.:.:552,63,0	1/1:0,18:18:54:.:.:475,54,0	1/1:0,6:6:18:.:.:153,18,0	1/1:0,24:24:71:.:.:582,71,0	1/1:0,19:19:57:.:.:506,57,0	0/1:7,8:15:99:.:.:168,0,118	1/1:0,6:6:18:.:.:154,18,0	0/0:24,0:24:69:.:.:0,69,1035	0/0:26,0:26:75:.:.:0,75,1125	0/1:8,4:12:66:.:.:66,0,161	1/1:2,18:20:10:.:.:396,10,0	0/0:9,0:9:1:.:.:0,1,170	0/0:30,0:30:38:.:.:0,38,637	0/1:13,18:31:99:.:.:374,0,228	0/1:5,7:12:86:.:.:146,0,86	0/0:25,0:25:75:.:.:0,75,618	0/0:13,0:13:39:.:.:0,39,315	0/1:1,7:8:1:.:.:153,0,1	1/1:2,23:25:26:.:.:518,26,0	0/0:24,0:24:66:.:.:0,66,990	0/1:5,8:13:84:.:.:168,0,84	0/0:5,0:5:15:.:.:0,15,121	0/0:21,0:21:60:.:.:0,60,900	0/0:20,0:20:60:.:.:0,60,495	0/1:15,7:22:98:.:.:98,0,304	1/1:0,14:14:42:.:.:359,42,0	0/0:9,0:9:27:.:.:0,27,223	1/1:0,30:30:90:.:.:786,90,0	0/0:18,0:18:54:.:.:0,54,445	0/0:21,0:21:41:.:.:0,41,473	0/1:6,9:15:99:.:.:188,0,103	0/1:11,7:18:99:.:.:126,0,207	0/0:22,0:22:43:.:.:0,43,483	0/1:8,8:16:99:.:.:154,0,148	0/1:13,5:18:74:.:.:74,0,256	1/1:0,17:17:51:.:.:445,51,0	0/0:25,0:25:72:.:.:0,72,643	0/0:21,0:21:37:.:.:0,37,469	1/1:0,25:25:74:.:.:617,74,0	1/1:0,13:13:39:.:.:333,39,0	0/1:7,4:11:69:.:.:69,0,141	0/1:9,10:19:99:.:.:194,0,163	0/1:9,8:17:99:.:.:161,0,171	1/1:2,15:17:2:.:.:346,2,0	0/0:18,0:18:45:.:.:0,45,675	0/0:28,0:28:84:.:.:0,84,683	0/1:19,4:23:35:.:.:35,0,400	0/1:14,19:33:99:.:.:376,0,245	0/1:5,13:18:69:.:.:279,0,69	0/0:14,0:14:42:.:.:0,42,346	0/1:19,7:26:99:.:.:103,0,389	0/0:28,0:28:84:.:.:0,84,690	0/0:20,0:20:57:.:.:0,57,855	0/0:28,0:28:57:.:.:0,57,638	0/0:21,0:21:37:.:.:0,37,470	0/1:5,5:10:93:.:.:99,0,93	0/0:20,0:20:60:.:.:0,60,511	0/0:21,0:21:60:.:.:0,60,516	0/0:25,0:25:66:.:.:0,66,990	0/1:7,13:20:99:.:.:279,0,112	0/0:23,0:23:60:.:.:0,60,900	0/1:9,10:19:99:.:.:184,0,151	0/0:15,0:15:45:.:.:0,45,369	0/1:11,12:23:99:.:.:224,0,193	0/0:30,0:30:64:.:.:0,64,682	0/1:12,2:14:9:.:.:9,0,254	1/1:3,17:20:1:.:.:376,1,0	0/1:16,11:27:99:.:.:209,0,314	0/1:12,16:28:99:.:.:326,0,212	0/0:14,0:14:16:.:.:0,16,296	0/0:21,0:21:60:.:.:0,60,513	0/0:19,0:19:57:.:.:0,57,467	0/1:3,17:20:14:.:.:376,0,14	1/1:0,24:24:72:.:.:599,72,0	0/0:18,0:18:39:.:.:0,39,585	0/0:12,0:12:30:.:.:0,30,450	0/1:15,6:21:95:.:.:95,0,307	0/1:6,6:12:99:.:.:123,0,111	0/0:20,0:20:57:.:.:0,57,855	0/0:14,0:14:42:.:.:0,42,343	0/0:15,0:15:22:.:.:0,22,314	0/0:33,0:33:90:.:.:0,90,1350	0/0:28,0:28:58:.:.:0,58,642	0/1:7,5:12:83:.:.:83,0,137	1/1:0,15:15:45:.:.:394,45,0	0/0:17,0:17:48:.:.:0,48,720	0/0:24,0:24:69:.:.:0,69,1035	1/1:1,26:27:56:.:.:637,56,0	0/1:9,8:17:99:.:.:154,0,170	0/1:10,7:17:99:.:.:128,0,196	0/0:15,0:15:45:.:.:0,45,371	0/0:19,0:19:51:.:.:0,51,765	0/0:18,0:18:45:.:.:0,45,675	0/0:16,0:16:45:.:.:0,45,675	0/1:7,5:12:92:.:.:92,0,137	0/0:8,0:8:24:.:.:0,24,198	0/0:17,0:17:45:.:.:0,45,675	0/0:11,0:11:33:.:.:0,33,271	0/0:14,0:14:42:.:.:0,42,343	0/1:4,6:10:69:.:.:124,0,69	0/1:8,6:14:99:.:.:112,0,155	0/0:10,0:10:30:.:.:0,30,248	0/0:24,0:24:50:.:.:0,50,544	0/0:22,0:22:60:.:.:0,60,900	0/0:18,0:18:48:.:.:0,48,720	0/0:13,0:13:39:.:.:0,39,320	0/0:23,0:23:66:.:.:0,66,565	0/1:9,11:20:99:.:.:208,0,162	0/1:9,3:12:41:.:.:41,0,177	0/0:22,0:22:43:.:.:0,43,494	0/1:5,2:7:30:.:.:30,0,102	0/0:21,0:21:54:.:.:0,54,810	0/0:19,0:19:51:.:.:0,51,765	0/0:15,0:15:22:.:.:0,22,323	0/1:7,4:11:99:0|1:135388_T_C:147,0,246	0/0:18,0:18:2:.:.:0,2,344	0/1:8,6:14:99:.:.:111,0,154	1/1:1,14:15:20:.:.:334,20,0	1/1:0,18:18:54:.:.:455,54,0	0/1:9,9:18:99:.:.:177,0,168	0/1:2,7:9:22:.:.:148,0,22	0/1:3,8:11:41:.:.:169,0,41	0/1:7,11:18:99:.:.:227,0,119	1/1:0,11:11:33:.:.:282,33,0	1/1:1,11:12:12:.:.:255,12,0	0/1:10,17:27:99:.:.:354,0,155	0/1:7,5:12:91:.:.:91,0,126	1/1:1,14:15:19:.:.:333,19,0	1/1:1,12:13:14:.:.:282,14,0	0/1:6,6:12:99:.:.:118,0,112	0/1:8,5:13:87:.:.:87,0,158	0/1:8,7:15:99:.:.:134,0,152	0/0:15,0:15:19:.:.:0,19,322	0/1:15,11:26:99:.:.:204,0,281	0/0:12,0:12:0:.:.:0,0,195	0/1:12,9:21:99:.:.:172,0,233	1/1:1,14:15:20:.:.:332,20,0	0/0:14,0:14:0:.:.:0,0,250	1/1:0,18:18:54:.:.:461,54,0	1/1:0,12:12:36:.:.:307,36,0	0/1:6,2:8:27:.:.:27,0,124	0/0:16,0:16:45:.:.:0,45,675	0/0:30,0:30:75:.:.:0,75,1125
superscaffold18	135431	.	T	A	39553.6	.	ANN=A|intergenic_region|MODIFIER|CLUMAR_CG002683-(sp)_putative_Extracellular_serine/threonine_protein_kinase_FAM20C|CLUMAR_CG002683-CLUMAR_CG002627|intergenic_region|CLUMAR_CG002683-CLUMAR_CG002627|||n.135431T>A||||||	GT:AD:DP:GQ:PGT:PID:PL	0/1:13,8:21:99:.:.:139,0,321	0/1:6,9:15:99:.:.:194,0,107	0/1:4,6:10:72:.:.:120,0,72	0/1:5,6:11:92:.:.:119,0,92	0/0:17,0:17:29:.:.:0,29,384	0/0:15,0:15:22:.:.:0,22,336	0/1:8,4:12:56:.:.:56,0,168	0/0:16,0:16:33:.:.:0,33,495	1/1:0,23:23:69:1|1:135428_A_C:900,69,0	1/1:1,18:19:31:.:.:465,31,0	0/1:10,11:21:99:.:.:195,0,200	1/1:0,24:24:72:.:.:747,72,0	1/1:0,23:23:69:1|1:135428_A_C:893,69,0	1/1:0,32:32:96:.:.:1025,96,0	1/1:0,18:18:54:.:.:568,54,0	1/1:0,13:13:39:.:.:452,39,0	1/1:0,17:17:51:1|1:135428_A_C:679,51,0	1/1:0,24:24:72:.:.:802,72,0	1/1:2,18:20:7:1|1:135428_A_C:402,7,0	1/1:0,31:31:93:.:.:1063,93,0	1/1:1,20:21:36:.:.:488,36,0	1/1:0,14:14:42:.:.:463,42,0	1/1:0,14:14:42:.:.:364,42,0	1/1:0,27:27:81:.:.:685,81,0	1/1:0,28:28:84:.:.:922,84,0	1/1:0,21:21:63:.:.:649,63,0	1/1:0,19:19:57:.:.:598,57,0	1/1:0,6:6:18:1|1:135428_A_C:232,18,0	1/1:0,23:23:69:.:.:764,69,0	1/1:0,18:18:54:.:.:657,54,0	1/1:0,14:14:47:1|1:135428_A_C:547,47,0	0/1:1,5:6:27:0|1:135428_A_C:197,0,27	0/0:22,0:22:45:.:.:0,45,675	0/0:20,0:20:36:.:.:0,36,540	0/1:6,3:9:49:.:.:49,0,125	1/1:2,20:22:30:.:.:582,30,0	0/0:11,0:11:6:.:.:0,6,235	0/1:20,2:22:24:0|1:135431_T_A:24,0,825	1/1:0,26:26:77:.:.:801,77,0	0/1:4,5:9:99:0|1:135428_A_C:142,0,145	0/0:26,0:26:60:.:.:0,60,900	0/0:14,0:14:30:.:.:0,30,450	1/1:1,11:12:10:.:.:334,10,0	1/1:2,16:18:8:.:.:488,8,0	0/0:23,0:23:48:.:.:0,48,720	0/1:1,10:11:9:0|1:135428_A_C:358,0,9	0/0:6,0:6:12:.:.:0,12,180	0/0:22,0:22:42:.:.:0,42,630	0/0:23,0:23:54:.:.:0,54,810	0/1:15,9:24:99:.:.:156,0,316	1/1:0,13:13:39:.:.:403,39,0	0/0:10,0:10:18:.:.:0,18,270	1/1:0,31:31:96:.:.:1123,96,0	0/0:20,0:20:33:.:.:0,33,495	0/0:21,0:21:42:.:.:0,42,630	0/1:10,12:22:99:.:.:239,0,190	0/1:9,6:15:99:.:.:135,0,212	0/0:21,0:21:30:.:.:0,30,450	0/1:8,9:17:99:0|1:135428_A_C:348,0,309	0/1:2,13:15:27:0|1:135428_A_C:454,0,27	1/1:0,15:15:45:.:.:497,45,0	0/0:28,0:28:54:.:.:0,54,810	0/0:20,0:20:39:.:.:0,39,585	1/1:1,25:26:52:.:.:646,52,0	1/1:0,16:16:48:.:.:402,48,0	0/1:7,4:11:68:.:.:68,0,149	1/1:0,21:21:63:1|1:135428_A_C:804,63,0	0/1:9,9:18:99:0|1:135428_A_C:308,0,326	1/1:1,12:13:15:.:.:481,15,0	0/0:13,0:13:27:.:.:0,27,405	0/0:32,0:32:54:.:.:0,54,810	0/1:19,6:25:99:0|1:135428_A_C:151,0,703	0/1:11,17:28:99:.:.:362,0,197	0/1:4,13:17:53:.:.:286,0,53	0/0:12,0:12:18:.:.:0,18,270	0/1:14,7:21:99:0|1:135428_A_C:216,0,522	0/1:12,14:26:99:.:.:275,0,229	0/0:22,0:22:45:.:.:0,45,675	0/0:25,2:27:30:.:.:0,30,597	0/0:19,0:19:35:.:.:0,35,442	0/1:7,4:11:99:0|1:135428_A_C:124,0,259	0/0:21,0:21:36:.:.:0,36,540	0/0:17,0:17:39:.:.:0,39,585	0/0:28,0:28:48:.:.:0,48,720	1/1:1,15:16:9:1|1:135428_A_C:547,9,0	0/1:13,4:17:99:0|1:135428_A_C:105,0,518	0/1:7,12:19:99:.:.:252,0,119	0/0:12,0:12:24:.:.:0,24,360	1/1:0,22:22:66:.:.:546,66,0	0/0:33,0:33:72:.:.:0,72,793	0/1:11,2:13:40:0|1:135428_A_C:40,0,412	1/1:2,19:21:12:.:.:570,12,0	0/1:15,14:29:99:.:.:259,0,300	1/1:0,26:26:81:1|1:135428_A_C:1153,81,0	0/1:5,10:15:99:0|1:135428_A_C:351,0,177	0/0:23,0:23:42:.:.:0,42,630	0/0:15,0:15:30:.:.:0,30,450	0/1:3,22:25:2:.:.:699,0,2	1/1:0,24:24:72:.:.:607,72,0	0/0:11,0:11:18:.:.:0,18,270	0/1:8,3:11:86:0|1:135428_A_C:86,0,297	0/1:14,3:17:99:0|1:135428_A_C:101,0,564	1/1:0,11:11:33:.:.:349,33,0	0/0:21,0:21:33:.:.:0,33,495	0/0:16,0:16:21:.:.:0,21,315	0/0:12,0:12:24:.:.:0,24,360	0/0:22,0:22:60:.:.:0,60,562	0/0:21,0:21:36:.:.:0,36,497	0/1:6,7:13:99:0|1:135428_A_C:243,0,208	1/1:0,13:13:39:.:.:328,39,0	0/0:14,0:14:33:.:.:0,33,495	0/0:27,0:27:60:.:.:0,60,900	1/1:0,31:31:93:.:.:759,93,0	0/1:8,7:15:99:.:.:133,0,160	0/1:4,14:18:37:.:.:315,0,37	0/0:17,0:17:33:.:.:0,33,495	0/1:5,8:13:99:0|1:135428_A_C:271,0,134	0/0:16,0:16:24:.:.:0,24,360	0/0:14,0:14:18:.:.:0,18,270	0/1:8,4:12:99:0|1:135428_A_C:104,0,285	0/0:9,0:9:2:.:.:0,2,181	0/0:17,0:17:21:.:.:0,21,315	0/0:14,0:14:12:.:.:0,12,180	0/0:15,0:15:19:.:.:0,19,331	0/1:2,6:8:56:0|1:135428_A_C:209,0,56	0/1:7,7:14:99:0|1:135428_A_C:251,0,310	0/0:9,0:9:6:.:.:0,6,90	0/0:17,0:17:21:.:.:0,21,315	0/0:16,0:16:27:.:.:0,27,405	0/0:15,0:15:27:.:.:0,27,405	0/0:16,0:16:18:.:.:0,18,270	0/0:25,0:25:48:.:.:0,48,720	0/1:8,12:20:99:0|1:135428_A_C:489,0,297	0/1:6,2:8:59:.:.:59,0,219	0/0:18,0:18:31:.:.:0,31,411	0/1:6,2:8:92:0|1:135428_A_C:92,0,243	0/0:21,0:21:30:.:.:0,30,450	0/0:20,0:20:33:.:.:0,33,495	0/0:16,0:16:4:.:.:0,4,315	0/1:4,4:8:77:.:.:77,0,78	0/0:17,0:17:25:.:.:0,25,373	0/1:8,6:14:99:.:.:109,0,158	1/1:1,19:20:35:.:.:559,35,0	1/1:1,18:19:31:.:.:407,31,0	0/1:13,10:23:99:.:.:184,0,263	0/1:2,5:7:30:.:.:103,0,30	0/1:4,7:11:66:.:.:144,0,66	0/1:8,10:18:99:.:.:205,0,150	1/1:0,9:9:27:.:.:270,27,0	1/1:0,14:14:42:.:.:480,42,0	0/1:7,16:23:99:.:.:337,0,110	1/1:1,11:12:11:.:.:318,11,0	1/1:1,12:13:13:.:.:276,13,0	0/1:2,13:15:6:.:.:282,0,6	0/1:4,6:10:72:.:.:122,0,72	0/1:7,3:10:49:.:.:49,0,148	0/1:7,8:15:99:.:.:158,0,136	0/1:7,3:10:71:0|1:135428_A_C:71,0,250	0/1:14,8:22:99:.:.:240,0,327	0/1:10,2:12:54:0|1:135428_A_C:54,0,414	0/1:12,8:20:99:.:.:143,0,243	1/1:1,10:11:7:.:.:207,7,0	0/1:6,8:14:99:0|1:135428_A_C:268,0,197	1/1:0,14:14:42:.:.:353,42,0	1/1:0,13:13:39:.:.:325,39,0	0/1:6,4:10:72:.:.:72,0,124	0/0:13,0:13:24:.:.:0,24,360	0/0:19,0:19:33:.:.:0,33,495
superscaffold18	135544	.	A	G	31122.1	.	ANN=G|intergenic_region|MODIFIER|CLUMAR_CG002683-(sp)_putative_Extracellular_serine/threonine_protein_kinase_FAM20C|CLUMAR_CG002683-CLUMAR_CG002627|intergenic_region|CLUMAR_CG002683-CLUMAR_CG002627|||n.135544A>G||||||	GT:AD:DP:GQ:PL	0/1:11,12:23:99:198,0,209	0/1:5,8:13:90:160,0,90	0/1:6,6:12:99:112,0,118	0/1:6,12:18:99:243,0,100	0/0:14,0:14:42:0,42,346	0/0:14,0:14:20:0,20,307	0/1:6,6:12:99:112,0,109	0/0:17,0:17:28:0,28,386	1/1:0,27:27:81:662,81,0	1/1:1,21:22:39:533,39,0	0/1:8,15:23:99:310,0,127	1/1:0,22:22:66:592,66,0	1/1:0,24:24:72:593,72,0	1/1:0,24:24:71:590,71,0	1/1:0,14:14:42:337,42,0	1/1:0,19:19:57:632,57,0	1/1:0,26:26:77:612,77,0	1/1:0,22:22:66:553,66,0	1/1:0,32:32:96:813,96,0	1/1:0,28:28:84:692,84,0	1/1:0,11:11:33:242,33,0	1/1:0,9:9:27:230,27,0	1/1:0,20:20:59:453,59,0	1/1:0,19:19:57:459,57,0	1/1:0,14:14:42:343,42,0	1/1:0,19:19:57:471,57,0	1/1:0,17:17:51:420,51,0	1/1:0,11:11:33:277,33,0	1/1:0,23:23:69:569,69,0	1/1:0,24:24:72:597,72,0	1/1:0,27:27:81:682,81,0	0/1:1,4:5:11:84,0,11	0/0:34,0:34:99:0,102,862	0/0:25,0:25:72:0,72,1080	0/1:7,7:14:99:131,0,138	1/1:1,20:21:36:412,36,0	0/0:14,0:14:16:0,16,308	0/0:19,0:19:0:0,0,341	0/1:13,18:31:99:352,0,492	1/1:1,10:11:6:221,6,0	0/0:11,0:11:33:0,33,271	0/0:8,0:8:21:0,21,315	1/1:0,17:17:50:405,50,0	1/1:1,17:18:27:364,27,0	0/0:14,0:14:17:0,17,316	1/1:1,10:11:6:222,6,0	0/0:9,0:9:27:0,27,223	0/0:24,0:24:69:0,69,1035	0/0:21,0:21:60:0,60,519	0/1:6,6:12:99:112,0,118	1/1:0,18:18:54:445,54,0	0/0:20,0:20:57:0,57,855	1/1:0,26:26:78:643,78,0	0/0:27,0:27:78:0,78,1170	0/0:18,0:18:54:0,54,461	0/1:12,5:17:72:72,0,257	0/1:13,5:18:71:71,0,281	0/0:22,0:22:63:0,63,562	0/1:8,12:20:99:221,0,143	1/1:0,15:15:45:371,45,0	1/1:0,9:9:27:222,27,0	0/0:25,0:25:72:0,72,615	0/0:18,0:18:42:0,42,630	1/1:2,28:30:38:659,38,0	1/1:0,17:17:51:420,51,0	0/1:5,10:15:84:202,0,84	1/1:0,20:20:59:449,59,0	0/1:5,9:14:92:180,0,92	1/1:1,19:20:33:450,33,0	0/0:16,0:16:48:0,48,393	0/0:19,0:19:57:0,57,467	0/1:6,9:15:99:178,0,114	0/1:9,13:22:99:256,0,156	0/1:13,10:23:99:178,0,262	0/0:15,0:15:42:0,42,630	0/1:7,13:20:99:261,0,125	0/0:23,0:23:57:0,57,855	0/0:18,0:18:54:0,54,442	0/0:23,0:23:20:0,20,504	0/0:30,0:30:65:0,65,722	0/1:5,9:14:92:181,0,92	0/0:20,0:20:60:0,60,494	0/0:20,0:20:60:0,60,515	0/0:29,0:29:81:0,81,1215	1/1:1,23:24:46:550,46,0	0/1:16,6:22:82:82,0,346	0/0:19,0:19:57:0,57,469	0/0:16,0:16:48:0,48,410	0/1:12,5:17:73:73,0,255	0/0:12,0:12:33:0,33,495	0/1:9,7:16:99:124,0,173	1/1:0,20:20:60:504,60,0	0/1:13,14:27:99:246,0,256	0/0:26,0:26:69:0,69,1035	0/1:9,15:24:99:299,0,161	0/0:21,0:21:60:0,60,516	0/0:23,0:23:46:0,46,549	1/1:0,21:21:62:514,62,0	1/1:0,10:10:30:253,30,0	0/1:11,11:22:99:206,0,228	0/1:8,3:11:42:42,0,175	0/1:14,5:19:67:67,0,317	0/1:7,12:19:99:240,0,258	0/0:18,0:18:51:0,51,765	0/0:21,0:21:60:0,60,519	0/0:17,0:17:26:0,26,395	0/0:19,0:19:57:0,57,467	0/0:25,0:25:26:0,26,558	1/1:0,12:12:36:292,36,0	1/1:1,14:15:18:304,18,0	0/0:21,0:21:60:0,60,900	0/0:16,0:16:42:0,42,630	1/1:1,27:28:58:642,58,0	1/1:2,19:21:11:418,11,0	0/1:7,9:16:99:175,0,135	0/0:21,0:21:38:0,38,485	0/0:27,0:27:81:0,81,674	0/0:24,0:24:72:0,72,611	0/0:12,0:12:36:0,36,296	0/1:5,4:9:73:73,0,102	0/1:3,4:7:56:78,0,56	0/0:19,0:19:54:0,54,810	0/1:10,5:15:79:79,0,212	0/0:16,0:16:0:0,0,311	1/1:0,13:13:38:303,38,0	0/1:6,7:13:99:119,0,116	0/0:15,0:15:36:0,36,540	0/1:5,8:13:89:159,0,89	0/0:18,0:18:54:0,54,438	0/1:2,14:16:1:283,0,1	0/1:4,9:13:63:181,0,63	0/0:15,0:15:45:0,45,376	0/1:11,13:24:99:249,0,189	0/1:10,5:15:79:79,0,212	0/0:14,0:14:42:0,42,341	0/1:9,5:14:82:82,0,190	0/0:17,0:17:48:0,48,720	0/0:17,0:17:48:0,48,720	0/0:19,0:19:8:0,8,385	0/1:4,5:9:78:97,0,78	0/0:15,0:15:45:0,45,368	0/1:12,9:21:99:160,0,242	1/1:0,19:19:57:459,57,0	1/1:1,18:19:31:419,31,0	0/1:15,13:28:99:238,0,296	0/1:2,9:11:19:190,0,19	0/1:4,4:8:75:75,0,78	0/1:6,3:9:47:47,0,127	1/1:0,12:12:35:266,35,0	1/1:1,15:16:22:345,22,0	0/1:12,13:25:99:247,0,230	0/1:2,14:16:0:298,0,0	1/1:0,7:7:21:173,21,0	1/1:1,14:15:19:304,19,0	0/1:7,4:11:66:66,0,144	0/1:5,5:10:79:79,0,99	0/0:18,0:18:4:0,4,355	0/0:15,2:17:1:0,1,336	0/1:14,12:26:99:219,0,272	0/0:22,0:22:41:0,41,516	0/1:6,8:14:99:156,0,113	1/1:1,9:10:3:223,3,0	0/1:4,11:15:58:218,0,58	1/1:0,10:10:30:246,30,0	1/1:0,15:15:45:371,45,0	0/1:14,6:20:88:88,0,296	0/0:16,0:16:22:0,22,357	0/0:21,0:21:57:0,57,855
superscaffold18	135571	.	G	C	34599.2	.	ANN=C|intergenic_region|MODIFIER|CLUMAR_CG002683-(sp)_putative_Extracellular_serine/threonine_protein_kinase_FAM20C|CLUMAR_CG002683-CLUMAR_CG002627|intergenic_region|CLUMAR_CG002683-CLUMAR_CG002627|||n.135571G>C||||||	GT:AD:DP:GQ:PGT:PID:PL	0/1:9,8:17:99:.:.:147,0,171	0/1:6,10:16:99:.:.:201,0,100	0/1:6,9:15:99:.:.:178,0,103	0/1:7,14:21:99:.:.:254,0,111	0/0:15,0:15:45:.:.:0,45,368	0/0:15,0:15:45:.:.:0,45,365	0/1:5,8:13:70:.:.:151,0,70	0/0:15,0:15:22:.:.:0,22,319	1/1:0,24:24:72:.:.:609,72,0	1/1:1,23:24:47:.:.:543,47,0	0/1:7,15:22:97:.:.:280,0,97	1/1:0,22:22:66:.:.:544,66,0	1/1:0,24:24:72:.:.:593,72,0	1/1:0,23:23:69:.:.:568,69,0	1/1:0,15:15:45:.:.:371,45,0	1/1:0,24:24:72:.:.:824,72,0	1/1:0,26:26:78:.:.:640,78,0	1/1:0,22:22:66:.:.:519,66,0	1/1:0,32:32:96:.:.:791,96,0	1/1:0,30:30:90:.:.:741,90,0	1/1:0,10:10:30:.:.:247,30,0	1/1:0,11:11:33:.:.:272,33,0	1/1:0,15:15:45:.:.:370,45,0	1/1:0,19:19:57:.:.:470,57,0	1/1:0,19:19:57:.:.:469,57,0	1/1:0,18:18:54:.:.:445,54,0	1/1:0,17:17:51:.:.:420,51,0	1/1:0,10:10:30:.:.:247,30,0	1/1:0,24:24:71:.:.:578,71,0	1/1:0,26:26:78:.:.:639,78,0	1/1:0,26:26:78:.:.:643,78,0	0/1:1,5:6:7:.:.:106,0,7	0/0:35,0:35:99:.:.:0,102,1530	0/0:25,0:25:72:.:.:0,72,1080	0/1:8,9:17:99:.:.:172,0,146	1/1:1,23:24:47:.:.:543,47,0	0/0:13,0:13:14:.:.:0,14,269	0/0:14,0:14:17:.:.:0,17,296	1/1:0,31:31:93:.:.:1028,93,0	1/1:1,15:16:23:.:.:346,23,0	0/0:11,0:11:33:.:.:0,33,272	0/0:8,0:8:21:.:.:0,21,315	1/1:1,17:18:30:.:.:396,30,0	1/1:0,19:19:56:.:.:455,56,0	0/0:8,0:8:0:.:.:0,0,148	1/1:1,10:11:8:.:.:223,8,0	0/0:9,0:9:27:.:.:0,27,220	0/0:21,0:21:63:.:.:0,63,519	0/0:25,0:25:72:.:.:0,72,619	0/1:5,5:10:79:.:.:94,0,79	1/1:0,23:23:69:.:.:568,69,0	0/0:21,0:21:60:.:.:0,60,514	1/1:0,25:25:75:.:.:618,75,0	0/0:28,0:28:81:.:.:0,81,686	0/0:21,0:21:41:.:.:0,41,473	0/1:13,5:18:55:.:.:55,0,259	0/1:12,6:18:94:.:.:94,0,243	0/0:21,0:21:60:.:.:0,60,900	0/1:7,13:20:99:.:.:248,0,99	1/1:0,11:11:33:.:.:257,33,0	1/1:0,11:11:33:.:.:272,33,0	0/0:25,0:25:72:.:.:0,72,615	0/0:18,0:18:54:.:.:0,54,443	1/1:2,22:24:22:.:.:494,22,0	1/1:0,17:17:50:.:.:405,50,0	0/1:5,9:14:82:.:.:181,0,82	1/1:0,19:19:56:.:.:450,56,0	0/1:6,10:16:99:.:.:199,0,100	1/1:1,18:19:32:.:.:416,32,0	0/0:18,0:18:54:.:.:0,54,442	0/0:15,0:15:39:.:.:0,39,585	0/1:9,9:18:99:.:.:169,0,169	0/1:9,12:21:99:.:.:226,0,146	0/1:12,10:22:99:.:.:181,0,231	0/0:16,0:16:45:.:.:0,45,675	0/1:6,12:18:94:.:.:243,0,94	0/1:9,14:23:99:.:.:275,0,154	0/0:19,0:19:45:.:.:0,45,675	0/0:16,0:16:0:.:.:0,0,294	0/0:27,0:27:56:.:.:0,56,614	0/1:8,9:17:99:.:.:171,0,146	0/0:16,0:16:48:.:.:0,48,393	0/0:19,0:19:57:.:.:0,57,468	0/0:30,0:30:55:.:.:0,55,678	1/1:1,25:26:53:.:.:593,53,0	0/1:14,6:20:88:.:.:88,0,285	0/0:16,0:16:48:.:.:0,48,395	0/0:18,0:18:31:.:.:0,31,399	1/1:1,22:23:45:.:.:512,45,0	0/0:20,0:20:54:.:.:0,54,810	0/1:8,7:15:99:.:.:128,0,150	1/1:0,23:23:68:.:.:554,68,0	0/1:9,12:21:99:.:.:233,0,160	0/1:8,13:21:99:0|1:135557_A_G:502,0,297	0/1:8,13:21:99:.:.:259,0,135	0/0:17,0:17:48:.:.:0,48,720	0/0:22,0:22:66:.:.:0,66,543	1/1:0,17:17:50:.:.:405,50,0	1/1:0,11:11:33:.:.:272,33,0	0/1:11,9:20:99:.:.:163,0,212	0/0:14,0:14:0:.:.:0,0,195	0/1:16,8:24:99:.:.:126,0,324	1/1:1,22:23:44:.:.:681,44,0	0/0:20,0:20:57:.:.:0,57,855	0/0:21,0:21:60:.:.:0,60,519	0/0:18,0:18:5:.:.:0,5,347	0/0:20,0:20:57:.:.:0,57,855	0/0:26,0:26:28:.:.:0,28,544	1/1:0,12:12:36:.:.:287,36,0	1/1:1,15:16:23:.:.:346,23,0	0/0:21,0:21:63:.:.:0,63,516	0/0:14,0:14:39:.:.:0,39,585	1/1:1,28:29:62:.:.:651,62,0	1/1:0,23:23:69:.:.:568,69,0	0/1:7,9:16:99:.:.:175,0,125	0/0:19,0:19:32:.:.:0,32,412	0/1:10,13:23:99:.:.:253,0,148	0/0:27,0:27:81:.:.:0,81,665	0/0:13,0:13:33:.:.:0,33,495	0/1:5,9:14:82:.:.:180,0,82	0/1:5,4:9:72:.:.:72,0,97	0/0:22,0:22:54:.:.:0,54,810	0/1:10,4:14:57:.:.:57,0,205	0/0:15,0:15:20:.:.:0,20,321	1/1:0,14:14:42:.:.:356,42,0	0/1:5,9:14:82:.:.:163,0,82	0/0:11,0:11:33:.:.:0,33,268	0/1:5,10:15:78:.:.:202,0,78	0/0:20,0:20:37:.:.:0,37,441	1/1:2,17:19:7:.:.:361,7,0	0/1:4,9:13:60:.:.:184,0,60	0/0:17,0:17:45:.:.:0,45,675	0/1:10,12:22:99:.:.:231,0,181	0/1:10,6:16:99:.:.:100,0,199	0/0:15,0:15:45:.:.:0,45,368	0/1:9,5:14:67:.:.:67,0,159	0/0:16,0:16:25:.:.:0,25,349	0/0:15,0:15:42:.:.:0,42,630	0/0:17,0:17:1:.:.:0,1,321	0/1:5,5:10:93:.:.:93,0,94	0/0:14,0:14:42:.:.:0,42,346	0/1:10,9:19:99:.:.:165,0,176	1/1:1,19:20:35:.:.:444,35,0	1/1:1,19:20:35:.:.:442,35,0	0/1:12,11:23:99:.:.:202,0,228	0/1:3,10:13:35:.:.:208,0,35	0/1:3,4:7:53:.:.:78,0,53	0/1:8,4:12:63:.:.:63,0,161	1/1:0,12:12:36:.:.:297,36,0	1/1:1,16:17:26:.:.:370,26,0	0/1:12,13:25:99:.:.:247,0,222	0/1:12,6:18:94:.:.:94,0,240	1/1:0,6:6:18:.:.:148,18,0	1/1:1,13:14:17:.:.:292,17,0	0/1:9,4:13:60:.:.:60,0,184	0/1:6,7:13:99:.:.:118,0,109	0/0:17,0:17:1:.:.:0,1,318	0/0:21,0:21:38:.:.:0,38,469	0/1:10,13:23:99:.:.:253,0,178	0/0:23,0:23:18:.:.:0,18,463	0/1:7,11:18:99:.:.:218,0,119	1/1:1,12:13:14:.:.:312,14,0	0/0:17,0:17:36:.:.:0,36,540	1/1:0,14:14:42:.:.:346,42,0	1/1:0,21:21:63:.:.:518,63,0	0/1:13,5:18:59:.:.:59,0,268	0/0:20,0:20:10:.:.:0,10,396	0/0:19,0:19:54:.:.:0,54,810
superscaffold18	135638	.	C	CA	3359.5	.	ANN=CA|intergenic_region|MODIFIER|CLUMAR_CG002683-(sp)_putative_Extracellular_serine/threonine_protein_kinase_FAM20C|CLUMAR_CG002683-CLUMAR_CG002627|intergenic_region|CLUMAR_CG002683-CLUMAR_CG002627|||n.135638_135639insA||||||	GT:AD:DP:GQ:PGT:PID:PL	0/0:9,5:14:15:.:.:0,15,150	0/0:13,4:17:26:.:.:0,26,197	0/0:10,8:18:9:.:.:0,9,151	0/0:15,9:25:25:.:.:0,25,240	1/1:1,15:16:4:.:.:28,4,0	1/1:0,18:18:29:.:.:76,29,0	0/0:10,7:17:13:.:.:0,13,145	1/1:0,15:15:24:.:.:62,24,0	0/0:17,0:17:27:.:.:0,27,373	0/0:15,0:15:20:.:.:0,20,321	0/0:6,5:11:9:.:.:0,9,102	0/0:29,0:29:81:.:.:0,81,1215	0/0:25,0:25:39:.:.:0,39,585	0/0:27,0:27:72:.:.:0,72,1080	0/0:24,0:24:60:.:.:0,60,900	0/0:20,0:20:36:.:.:0,36,540	0/0:21,0:21:57:.:.:0,57,855	0/0:14,0:14:42:.:.:0,42,345	0/0:25,0:25:57:.:.:0,57,855	0/0:24,0:24:72:.:.:0,72,623	0/0:16,0:16:48:.:.:0,48,396	0/0:11,0:11:33:.:.:0,33,272	0/0:14,0:14:39:.:.:0,39,585	0/0:23,0:23:62:.:.:0,62,607	0/0:25,0:25:72:.:.:0,72,1080	0/0:26,0:26:48:.:.:0,48,720	0/0:12,0:12:24:.:.:0,24,360	0/0:8,0:8:24:.:.:0,24,210	0/0:30,0:30:84:.:.:0,84,1260	0/0:24,0:24:30:.:.:0,30,450	0/0:26,0:26:51:.:.:0,51,604	0/0:3,0:3:9:.:.:0,9,74	1/1:1,24:25:28:.:.:78,28,0	1/1:0,16:16:24:.:.:61,24,0	0/0:8,6:14:11:.:.:0,11,136	0/0:30,0:30:57:.:.:0,57,855	0/1:2,13:15:13:.:.:26,0,13	0/1:3,9:12:13:.:.:13,0,34	0/0:36,0:36:99:.:.:0,99,1485	0/0:16,0:16:23:.:.:0,23,345	1/1:0,14:14:20:.:.:49,20,0	1/1:0,11:11:18:.:.:46,18,0	0/0:14,2:16:36:.:.:0,36,264	0/0:31,0:31:54:.:.:0,54,810	0/1:2,15:17:5:.:.:27,0,5	0/0:10,0:10:5:.:.:0,5,198	1/1:0,7:7:16:1|1:135635_C_A:106,16,0	1/1:0,22:22:35:.:.:90,35,0	1/1:0,22:22:35:1|1:135635_C_A:100,35,0	0/0:21,0:21:63:.:.:0,63,536	0/0:23,0:23:30:.:.:0,30,450	1/1:0,20:20:28:.:.:71,28,0	0/0:25,0:25:60:.:.:0,60,900	1/1:0,15:15:22:.:.:57,22,0	1/1:0,20:20:29:.:.:73,29,0	0/1:8,12:20:2:.:.:2,0,116	0/1:5,12:17:20:.:.:20,0,58	1/1:0,16:16:25:.:.:63,25,0	0/1:5,7:12:2:.:.:2,0,65	0/0:14,0:14:17:.:.:0,17,298	0/0:17,0:17:51:.:.:0,51,420	1/1:0,22:22:34:.:.:87,34,0	1/1:0,19:19:26:.:.:65,26,0	0/0:18,0:18:29:.:.:0,29,397	0/0:15,0:15:45:.:.:0,45,368	0/1:5,7:12:1:.:.:1,0,73	0/0:20,0:20:60:.:.:0,60,496	0/0:7,8:15:2:.:.:0,2,104	0/0:23,0:23:48:.:.:0,48,521	1/1:0,18:18:27:.:.:70,27,0	1/1:0,10:10:16:.:.:43,16,0	0/0:12,9:21:15:.:.:0,15,197	0/0:10,6:16:16:.:.:0,16,167	0/0:7,8:15:4:.:.:0,4,112	1/1:0,16:16:26:.:.:70,26,0	0/0:10,6:16:15:.:.:0,15,176	0/0:6,6:12:3:.:.:0,3,89	1/1:0,18:18:29:.:.:74,29,0	1/1:1,15:16:8:.:.:43,8,0	1/1:2,21:23:2:.:.:51,2,0	0/1:7,10:17:3:.:.:3,0,103	1/1:0,19:19:28:.:.:72,28,0	1/1:0,23:23:39:.:.:102,39,0	1/1:0,20:20:33:.:.:86,33,0	0/0:27,0:27:56:.:.:0,56,615	0/1:6,15:21:22:.:.:22,0,78	0/0:6,10:19:2:.:.:0,2,130	1/1:0,14:14:22:.:.:57,22,0	0/0:27,2:29:76:.:.:0,76,511	1/1:0,18:18:28:.:.:72,28,0	0/0:10,9:19:5:.:.:0,5,159	0/0:30,0:30:44:.:.:0,44,645	0/0:13,11:24:12:.:.:0,12,208	0/0:27,0:27:56:.:.:0,56,619	0/0:16,12:28:18:.:.:0,18,259	1/1:0,22:22:32:.:.:82,32,0	1/1:0,19:19:26:.:.:64,26,0	0/0:17,0:17:30:.:.:0,30,450	0/0:12,0:12:36:.:.:0,36,297	0/1:4,14:18:20:.:.:20,0,49	0/1:3,17:20:16:.:.:39,0,16	0/0:12,11:23:15:.:.:0,15,202	0/0:26,0:26:28:.:.:0,28,544	1/1:0,16:16:25:.:.:63,25,0	1/1:0,15:15:25:.:.:65,25,0	1/1:0,15:15:22:.:.:57,22,0	1/1:0,18:18:26:.:.:67,26,0	1/1:1,24:25:23:.:.:85,23,0	0/0:10,0:10:30:.:.:0,30,247	0/0:9,0:9:27:.:.:0,27,223	1/1:0,14:14:21:.:.:54,21,0	1/1:0,17:17:24:.:.:60,24,0	0/0:24,0:24:47:.:.:0,47,540	0/0:22,0:22:63:.:.:0,63,945	0/1:2,14:16:13:.:.:23,0,13	0/1:2,13:15:14:.:.:23,0,14	0/0:13,10:23:14:.:.:0,14,206	1/1:0,25:25:42:.:.:110,42,0	1/1:0,10:10:18:.:.:50,18,0	0/0:8,5:13:10:.:.:0,10,118	1/1:0,11:11:17:.:.:43,17,0	1/1:0,20:20:32:.:.:84,32,0	1/1:0,14:14:24:.:.:63,24,0	1/1:0,7:7:12:.:.:32,12,0	0/1:4,8:12:10:.:.:10,0,38	0/1:5,6:11:5:.:.:5,0,61	1/1:0,10:10:15:.:.:39,15,0	1/1:0,16:17:29:.:.:79,29,0	1/1:0,11:11:19:.:.:49,19,0	1/1:0,18:18:31:.:.:81,31,0	1/1:0,16:16:26:.:.:68,26,0	1/1:0,12:12:19:.:.:50,19,0	0/0:7,7:14:1:.:.:0,1,79	0/1:6,9:15:6:.:.:6,0,69	1/1:0,20:20:29:.:.:74,29,0	0/1:7,7:14:4:.:.:4,0,83	1/1:0,12:12:19:.:.:48,19,0	1/1:0,13:14:21:.:.:55,21,0	1/1:0,15:15:24:.:.:64,24,0	0/0:7,5:12:8:.:.:0,8,96	1/1:1,14:15:12:.:.:52,12,0	0/1:5,7:12:5:.:.:5,0,56	0/0:24,0:24:25:.:.:0,25,497	0/0:15,0:15:39:.:.:0,39,585	0/0:10,11:21:1:.:.:0,1,138	0/0:8,7:15:5:.:.:0,5,109	0/0:6,6:12:1:.:.:0,1,67	0/1:4,6:10:3:.:.:3,0,47	0/0:12,0:12:15:.:.:0,15,225	0/0:17,0:17:6:.:.:0,6,326	0/1:12,14:26:8:.:.:8,0,134	0/0:7,9:16:0:.:.:0,0,84	0/0:19,0:19:32:.:.:0,32,417	0/0:7,2:9:14:.:.:0,14,95	0/1:9,10:19:3:.:.:3,0,100	0/1:9,10:19:4:.:.:4,0,106	1/1:1,16:17:15:.:.:57,15,0	1/1:0,23:23:41:.:.:113,41,0	0/0:10,9:19:1:.:.:0,1,110	0/1:3,16:19:22:.:.:32,0,22	0/0:10,8:18:9:.:.:0,9,136	0/0:14,0:14:16:.:.:0,16,294	1/1:0,12:12:23:.:.:62,23,0	0/0:19,0:19:51:.:.:0,51,765	0/0:21,0:21:57:.:.:0,57,855	0/1:6,11:17:15:.:.:15,0,61	1/1:0,17:17:28:.:.:73,28,0	1/1:0,17:17:29:.:.:78,29,0
superscaffold18	135816	.	T	G	31342.3	.	ANN=G|intergenic_region|MODIFIER|CLUMAR_CG002683-(sp)_putative_Extracellular_serine/threonine_protein_kinase_FAM20C|CLUMAR_CG002683-CLUMAR_CG002627|intergenic_region|CLUMAR_CG002683-CLUMAR_CG002627|||n.135816T>G||||||	GT:AD:DP:GQ:PGT:PID:PL	0/1:5,7:12:82:.:.:105,0,82	0/1:10,6:16:87:.:.:87,0,202	0/1:7,8:15:99:.:.:149,0,127	0/1:10,6:16:97:.:.:97,0,200	1/1:0,14:14:42:.:.:338,42,0	1/1:0,24:24:71:.:.:565,71,0	0/1:5,2:7:27:.:.:27,0,103	1/1:0,16:16:48:1|1:135816_T_G:386,48,0	0/0:14,0:14:42:.:.:0,42,346	0/0:15,0:15:20:.:.:0,20,330	0/1:12,11:23:99:.:.:200,0,237	0/0:21,0:21:60:.:.:0,60,538	0/0:21,0:21:63:.:.:0,63,516	0/0:15,0:15:42:.:.:0,42,630	0/0:23,0:23:46:.:.:0,46,538	0/0:10,0:10:30:.:.:0,30,257	0/0:20,0:20:51:.:.:0,51,765	0/0:14,0:14:42:.:.:0,42,355	0/0:13,0:13:39:.:.:0,39,321	0/0:15,0:15:45:.:.:0,45,379	0/1:4,12:16:52:.:.:244,0,52	0/0:7,0:7:18:.:.:0,18,270	0/0:21,0:21:63:.:.:0,63,519	0/0:17,0:17:48:.:.:0,48,720	0/0:18,0:18:54:.:.:0,54,473	0/0:15,0:15:20:.:.:0,20,343	0/0:14,0:14:42:.:.:0,42,347	0/0:9,0:9:24:.:.:0,24,360	0/0:28,0:28:84:.:.:0,84,689	0/0:31,0:31:84:.:.:0,84,1260	0/0:14,0:14:42:.:.:0,42,346	0/0:7,0:7:21:.:.:0,21,173	1/1:0,22:22:65:.:.:508,65,0	1/1:0,18:18:53:.:.:402,53,0	0/1:12,12:24:99:.:.:204,0,218	0/0:19,0:19:54:.:.:0,54,810	1/1:0,14:14:42:.:.:318,42,0	1/1:1,21:22:41:.:.:464,41,0	0/0:26,0:26:75:.:.:0,75,1125	0/0:16,0:16:23:.:.:0,23,359	1/1:0,9:9:27:.:.:218,27,0	1/1:0,20:20:60:.:.:474,60,0	0/0:19,0:19:0:.:.:0,0,337	0/0:20,0:20:35:.:.:0,35,464	1/1:1,23:24:46:.:.:482,46,0	0/0:11,0:11:8:.:.:0,8,233	1/1:0,9:9:27:.:.:218,27,0	1/1:0,23:23:69:.:.:559,69,0	1/1:0,13:13:38:.:.:300,38,0	0/0:14,0:14:17:.:.:0,17,310	0/0:14,0:14:17:.:.:0,17,302	1/1:0,13:13:39:.:.:294,39,0	0/0:19,0:19:42:.:.:0,42,630	1/1:0,25:25:75:1|1:135810_T_C:626,75,0	1/1:0,19:19:57:.:.:461,57,0	0/1:7,14:21:99:.:.:255,0,112	0/1:5,3:8:49:.:.:49,0,101	1/1:0,14:14:42:.:.:333,42,0	0/1:8,6:14:99:.:.:103,0,147	0/1:10,4:14:55:.:.:55,0,198	0/0:12,0:12:36:.:.:0,36,297	1/1:0,22:22:66:.:.:521,66,0	1/1:0,16:16:48:.:.:377,48,0	0/0:19,0:19:39:.:.:0,39,585	0/1:9,5:14:68:.:.:68,0,184	0/1:5,3:8:39:.:.:39,0,101	0/1:12,10:22:99:.:.:161,0,199	0/1:8,7:15:99:.:.:125,0,140	0/0:21,0:21:13:.:.:0,13,435	1/1:0,18:18:54:1|1:135794_T_A:477,54,0	1/1:0,16:16:48:.:.:388,48,0	0/0:12,0:12:0:.:.:0,0,208	0/1:9,10:19:99:.:.:186,0,172	0/1:10,4:14:55:.:.:55,0,208	1/1:0,14:14:41:.:.:324,41,0	0/1:10,10:20:99:.:.:175,0,175	0/1:7,5:12:86:0|1:135816_T_G:86,0,142	1/1:0,14:14:42:.:.:339,42,0	1/1:1,35:36:82:1|1:135816_T_G:841,82,0	1/1:2,21:23:19:.:.:435,19,0	0/1:8,9:17:99:.:.:168,0,150	1/1:0,14:14:42:.:.:340,42,0	1/1:0,21:21:63:.:.:509,63,0	1/1:0,21:21:63:.:.:497,63,0	0/0:19,0:19:51:.:.:0,51,765	0/1:14,9:23:99:.:.:148,0,283	0/1:11,6:17:96:.:.:96,0,209	1/1:0,14:14:41:.:.:294,41,0	0/0:32,0:32:71:.:.:0,71,772	1/1:1,18:19:33:.:.:412,33,0	1/1:0,20:20:60:.:.:484,60,0	0/0:28,0:28:78:.:.:0,78,1170	0/1:8,12:20:99:.:.:232,0,135	0/0:26,0:26:72:.:.:0,72,1080	0/1:6,7:13:99:.:.:121,0,112	1/1:0,15:15:45:.:.:364,45,0	1/1:0,21:21:63:.:.:510,63,0	0/0:13,0:13:39:.:.:0,39,319	0/0:8,0:8:24:.:.:0,24,198	1/1:0,10:10:30:.:.:243,30,0	1/1:0,17:17:51:.:.:412,51,0	1/1:0,18:18:53:.:.:408,53,0	0/0:14,0:14:36:.:.:0,36,540	1/1:0,18:18:54:.:.:426,54,0	1/1:0,24:24:72:.:.:559,72,0	1/1:1,10:11:8:.:.:218,8,0	1/1:0,15:15:45:.:.:364,45,0	0/1:2,15:17:2:.:.:298,0,2	0/0:12,0:12:36:.:.:0,36,294	0/0:24,0:24:47:.:.:0,47,567	1/1:0,12:12:36:.:.:292,36,0	1/1:0,21:21:63:.:.:509,63,0	0/1:10,8:18:99:.:.:140,0,196	0/0:21,0:21:13:.:.:0,13,431	0/1:3,11:14:36:0|1:135816_T_G:349,0,36	1/1:1,16:17:25:.:.:370,25,0	0/1:13,12:25:99:.:.:213,0,227	0/1:10,17:27:99:.:.:314,0,158	1/1:0,15:15:44:1|1:135816_T_G:351,44,0	0/1:6,7:13:99:.:.:129,0,106	1/1:0,14:14:41:.:.:299,41,0	1/1:0,21:21:63:.:.:495,63,0	1/1:0,10:10:30:.:.:228,30,0	1/1:0,11:11:33:.:.:251,33,0	0/1:4,8:12:63:.:.:156,0,63	0/0:15,0:15:39:.:.:0,39,585	1/1:0,16:16:47:.:.:348,47,0	1/1:0,15:15:45:.:.:338,45,0	1/1:0,25:25:74:.:.:556,74,0	1/1:0,18:18:54:.:.:414,54,0	1/1:0,16:16:48:.:.:384,48,0	1/1:0,20:20:59:.:.:436,59,0	0/1:5,10:15:79:.:.:195,0,79	0/0:13,0:13:0:.:.:0,0,236	1/1:0,17:17:50:.:.:393,50,0	0/1:12,6:18:90:.:.:90,0,235	0/1:8,5:13:71:.:.:71,0,151	1/1:0,19:19:57:.:.:436,57,0	1/1:0,16:16:48:.:.:383,48,0	0/1:8,6:14:93:.:.:93,0,156	1/1:0,14:14:42:.:.:316,42,0	0/1:6,12:18:94:.:.:232,0,94	0/0:18,0:18:51:.:.:0,51,765	0/0:25,0:25:72:.:.:0,72,1080	0/1:13,6:19:88:.:.:88,0,265	0/0:14,0:14:36:.:.:0,36,540	0/1:7,7:14:99:.:.:126,0,133	0/1:12,9:21:99:.:.:143,0,229	0/0:10,0:10:27:.:.:0,27,405	0/0:10,0:10:30:.:.:0,30,241	0/1:9,2:11:15:.:.:15,0,190	0/1:7,10:17:99:.:.:154,0,120	0/0:17,0:17:48:.:.:0,48,720	0/0:11,0:11:33:.:.:0,33,282	0/1:11,9:20:99:.:.:154,0,210	0/1:8,14:22:99:.:.:251,0,136	1/1:2,22:24:22:.:.:460,22,0	0/1:4,5:9:73:.:.:94,0,73	0/1:9,11:20:99:.:.:204,0,167	0/1:8,8:16:99:.:.:143,0,146	0/1:8,6:14:99:.:.:103,0,147	0/0:12,0:12:33:.:.:0,33,495	1/1:0,17:17:51:.:.:407,51,0	0/0:19,0:19:32:.:.:0,32,435	0/0:35,0:35:80:.:.:0,80,847	0/1:4,8:12:61:.:.:156,0,61	1/1:0,20:20:60:.:.:477,60,0	1/1:0,9:9:27:.:.:216,27,0
superscaffold18	135999	.	G	C	30641.3	.	ANN=C|intergenic_region|MODIFIER|CLUMAR_CG002683-(sp)_putative_Extracellular_serine/threonine_protein_kinase_FAM20C|CLUMAR_CG002683-CLUMAR_CG002627|intergenic_region|CLUMAR_CG002683-CLUMAR_CG002627|||n.135999G>C||||||	GT:AD:DP:GQ:PGT:PID:PL	0/1:7,9:16:99:.:.:174,0,125	0/1:9,10:19:99:.:.:190,0,163	0/1:6,13:19:91:.:.:261,0,91	0/1:8,11:19:99:.:.:214,0,139	0/0:11,0:11:33:.:.:0,33,272	0/0:18,0:18:51:.:.:0,51,765	0/1:11,6:17:98:.:.:98,0,191	0/0:19,0:19:48:.:.:0,48,720	1/1:0,9:9:27:.:.:225,27,0	1/1:0,22:22:66:.:.:542,66,0	1/1:0,38:38:99:.:.:919,114,0	1/1:0,19:19:57:.:.:463,57,0	1/1:0,16:16:48:.:.:383,48,0	1/1:0,22:22:66:.:.:544,66,0	1/1:0,25:25:75:.:.:611,75,0	1/1:0,25:25:75:.:.:616,75,0	1/1:0,10:10:30:.:.:247,30,0	1/1:0,11:11:33:.:.:266,33,0	1/1:0,19:19:57:.:.:466,57,0	1/1:0,21:21:63:.:.:519,63,0	1/1:0,9:9:27:.:.:222,27,0	1/1:0,8:8:24:.:.:198,24,0	1/1:0,11:11:33:.:.:272,33,0	1/1:0,19:19:57:.:.:469,57,0	1/1:0,25:25:75:.:.:617,75,0	1/1:0,13:13:39:.:.:321,39,0	1/1:0,11:11:33:.:.:272,33,0	1/1:0,17:17:51:.:.:415,51,0	1/1:0,28:28:84:1|1:135992_A_G:722,84,0	1/1:0,23:23:68:.:.:530,68,0	1/1:0,12:12:36:.:.:297,36,0	1/1:0,6:6:18:.:.:146,18,0	0/0:16,0:16:45:.:.:0,45,675	0/0:19,0:19:51:.:.:0,51,765	0/1:8,6:14:99:.:.:106,0,156	1/1:0,13:13:39:.:.:318,39,0	0/0:16,0:16:48:.:.:0,48,419	0/0:19,0:19:7:.:.:0,7,362	1/1:1,22:23:44:.:.:519,44,0	1/1:0,10:10:30:.:.:247,30,0	0/0:22,0:22:63:.:.:0,63,945	0/0:17,0:17:45:.:.:0,45,675	0/1:2,10:12:13:.:.:211,0,13	0/1:2,13:15:5:.:.:276,0,5	0/0:15,0:15:45:.:.:0,45,367	1/1:0,9:9:27:.:.:223,27,0	0/0:10,0:10:30:.:.:0,30,247	0/0:24,0:24:72:.:.:0,72,593	0/0:13,0:13:39:.:.:0,39,321	1/1:0,24:24:71:.:.:577,71,0	1/1:0,20:20:60:.:.:490,60,0	0/0:24,0:24:46:.:.:0,46,543	1/1:0,20:20:60:.:.:494,60,0	0/0:17,0:17:45:.:.:0,45,675	0/0:12,0:12:30:.:.:0,30,450	0/1:10,4:14:58:.:.:58,0,182	0/1:4,9:13:60:.:.:169,0,60	0/0:7,0:7:21:.:.:0,21,169	0/1:9,12:21:99:.:.:231,0,160	1/1:0,19:19:56:.:.:454,56,0	1/1:1,18:19:32:.:.:418,32,0	0/0:16,0:16:48:.:.:0,48,396	0/0:15,0:15:42:.:.:0,42,630	1/1:0,19:19:57:.:.:465,57,0	1/1:0,16:16:48:.:.:393,48,0	0/1:13,5:18:70:.:.:70,0,267	1/1:0,13:13:39:.:.:322,39,0	0/1:13,8:21:99:.:.:129,0,244	0/1:2,9:11:16:.:.:190,0,16	0/0:15,0:15:42:.:.:0,42,630	0/0:18,0:18:45:.:.:0,45,675	0/1:9,21:30:99:.:.:429,0,133	0/1:11,7:18:99:.:.:119,0,218	0/1:9,20:29:99:.:.:404,0,136	0/0:14,0:14:42:.:.:0,42,346	0/1:11,4:15:53:.:.:53,0,226	1/1:0,20:20:60:.:.:480,60,0	0/0:19,0:19:51:.:.:0,51,765	0/0:22,0:22:40:.:.:0,40,490	0/0:25,0:25:50:.:.:0,50,571	0/1:8,9:17:99:.:.:164,0,147	0/0:20,0:20:57:.:.:0,57,855	0/0:13,0:13:33:.:.:0,33,495	0/0:21,0:21:51:.:.:0,51,765	1/1:1,26:27:56:.:.:617,56,0	0/1:9,16:25:99:.:.:321,0,148	0/0:26,0:26:72:.:.:0,72,640	0/0:15,0:15:42:.:.:0,42,630	1/1:0,18:18:54:.:.:434,54,0	0/0:20,0:20:60:.:.:0,60,492	0/0:16,0:16:48:.:.:0,48,396	1/1:1,24:25:50:.:.:568,50,0	0/1:16,11:27:99:.:.:191,0,315	1/1:0,22:22:66:.:.:544,66,0	0/1:9,7:16:99:.:.:111,0,175	0/0:25,0:25:66:.:.:0,66,990	0/0:18,0:18:54:.:.:0,54,445	1/1:1,18:19:32:.:.:420,32,0	1/1:0,14:14:41:.:.:318,41,0	0/0:15,0:15:45:.:.:0,45,392	0/0:10,0:10:5:.:.:0,5,195	0/1:10,5:15:79:.:.:79,0,223	1/1:0,27:27:80:.:.:644,80,0	0/0:24,0:24:72:.:.:0,72,593	0/0:11,0:11:33:.:.:0,33,272	0/0:17,0:17:48:.:.:0,48,720	0/0:20,0:20:35:.:.:0,35,445	0/0:21,0:21:38:.:.:0,38,470	1/1:0,3:3:9:.:.:74,9,0	1/1:0,6:6:18:.:.:148,18,0	0/0:13,0:13:36:.:.:0,36,540	0/0:17,0:17:48:.:.:0,48,720	0/1:9,13:22:99:.:.:241,0,135	1/1:1,16:17:26:.:.:371,26,0	0/0:15,0:15:36:.:.:0,36,540	0/0:19,0:19:32:.:.:0,32,428	0/1:6,4:10:69:.:.:69,0,116	0/1:10,18:28:99:.:.:359,0,163	0/0:16,0:16:48:.:.:0,48,396	0/0:25,0:25:40:.:.:0,40,559	0/0:20,0:20:57:.:.:0,57,855	0/0:16,0:16:48:.:.:0,48,393	0/0:16,0:16:45:.:.:0,45,675	0/0:26,0:26:75:.:.:0,75,1125	0/1:7,6:13:99:.:.:109,0,133	1/1:1,10:11:8:.:.:221,8,0	0/0:23,0:23:17:.:.:0,17,471	0/0:19,0:19:22:.:.:0,22,409	0/0:29,0:29:65:.:.:0,65,694	0/0:21,0:21:39:.:.:0,39,467	0/0:25,0:25:75:.:.:0,75,617	0/0:21,0:21:60:.:.:0,60,525	0/1:16,8:24:99:.:.:125,0,308	1/1:0,9:9:27:.:.:222,27,0	0/0:14,0:14:36:.:.:0,36,540	0/1:9,11:20:99:.:.:212,0,162	0/1:9,9:18:99:.:.:169,0,168	0/0:25,0:25:75:.:.:0,75,613	0/0:14,0:14:42:.:.:0,42,346	0/1:7,11:18:99:.:.:218,0,104	0/0:18,0:18:29:.:.:0,29,393	0/1:5,12:17:73:.:.:243,0,73	1/1:0,9:9:26:.:.:195,26,0	0/1:4,25:29:12:.:.:529,0,12	0/1:8,9:17:99:.:.:167,0,147	1/1:1,10:11:8:.:.:217,8,0	0/1:4,5:9:71:.:.:97,0,71	0/1:8,8:16:99:.:.:139,0,150	1/1:0,6:6:18:.:.:148,18,0	1/1:0,12:12:36:.:.:294,36,0	0/1:12,12:24:99:.:.:225,0,225	0/1:14,9:23:99:.:.:153,0,277	0/1:9,9:18:99:.:.:169,0,169	0/1:2,10:12:13:.:.:211,0,13	0/1:10,9:19:99:.:.:162,0,190	0/1:16,4:20:39:.:.:39,0,333	0/0:13,0:13:0:.:.:0,0,223	0/1:6,7:13:99:.:.:134,0,108	0/1:14,13:27:99:.:.:239,0,259	0/1:14,9:23:99:.:.:154,0,277	0/1:7,10:17:99:.:.:195,0,122	1/1:0,24:24:72:.:.:592,72,0	0/0:25,0:25:63:.:.:0,63,945	1/1:0,22:22:66:.:.:543,66,0	1/1:1,24:25:50:.:.:567,50,0	0/1:10,5:15:79:.:.:79,0,186	0/0:16,0:16:48:.:.:0,48,395	0/0:16,0:16:45:.:.:0,45,675
superscaffold18	136189	.	A	T	30206.8	.	ANN=T|3_prime_UTR_variant|MODIFIER|(sp)_putative_Extracellular_serine/threonine_protein_kinase_FAM20C|CLUMAR_CG002627|transcript|CLUMAR_CG002627-RA|protein_coding|11/11|c.*1739T>A|||||1739|	GT:AD:DP:GQ:PGT:PID:PL	0/0:10,0:10:4:.:.:0,4,200	0/0:13,0:13:13:.:.:0,13,283	0/1:5,2:7:30:.:.:30,0,102	0/1:10,12:22:99:.:.:227,0,182	1/1:0,9:9:27:.:.:228,27,0	1/1:0,18:18:54:.:.:438,54,0	0/1:9,12:21:99:.:.:240,0,162	1/1:0,25:25:75:.:.:628,75,0	0/0:13,0:13:36:.:.:0,36,540	0/0:16,0:16:48:.:.:0,48,418	0/0:27,0:27:74:.:.:0,74,808	0/0:16,0:16:48:.:.:0,48,412	0/0:18,0:18:48:.:.:0,48,720	0/0:17,0:17:51:.:.:0,51,434	0/0:20,0:20:57:.:.:0,57,855	0/0:12,0:12:36:.:.:0,36,294	0/0:22,0:22:66:.:.:0,66,544	0/0:12,0:12:36:.:.:0,36,294	0/0:9,0:9:27:.:.:0,27,220	0/0:17,0:17:45:.:.:0,45,675	0/0:11,0:11:33:.:.:0,33,272	0/0:9,0:9:24:.:.:0,24,360	0/0:13,0:13:27:.:.:0,27,405	0/0:11,0:11:33:.:.:0,33,272	0/0:14,0:14:16:.:.:0,16,317	0/0:27,0:27:81:.:.:0,81,710	0/0:10,0:10:30:.:.:0,30,254	0/0:19,0:19:45:.:.:0,45,675	0/0:11,0:11:33:.:.:0,33,277	0/0:17,0:17:26:.:.:0,26,403	0/0:13,0:13:39:.:.:0,39,344	0/0:7,0:7:21:.:.:0,21,173	1/1:0,18:18:54:.:.:466,54,0	1/1:0,11:11:33:.:.:279,33,0	0/1:4,3:7:55:.:.:55,0,80	0/0:12,0:12:10:.:.:0,10,250	1/1:0,21:21:63:.:.:534,63,0	1/1:0,12:12:36:.:.:304,36,0	0/0:27,0:27:54:.:.:0,54,658	0/0:11,0:11:27:.:.:0,27,405	1/1:0,12:12:36:.:.:309,36,0	1/1:0,17:17:51:.:.:430,51,0	0/0:7,0:7:21:.:.:0,21,173	0/0:14,0:14:16:.:.:0,16,309	1/1:1,16:17:26:.:.:376,26,0	0/0:13,0:13:39:.:.:0,39,321	1/1:0,8:8:24:.:.:196,24,0	1/1:0,17:17:51:.:.:429,51,0	1/1:0,12:12:35:.:.:269,35,0	0/0:13,0:13:39:.:.:0,39,321	0/0:19,0:19:57:.:.:0,57,482	1/1:0,15:15:45:.:.:380,45,0	0/0:15,0:15:45:.:.:0,45,371	1/1:0,26:26:78:.:.:674,78,0	1/1:0,14:14:42:.:.:340,42,0	0/1:7,12:19:99:.:.:247,0,107	0/1:7,6:13:99:0|1:136189_A_T:252,0,294	1/1:0,20:20:59:.:.:476,59,0	0/0:17,0:17:51:.:.:0,51,419	0/0:15,0:15:0:.:.:0,0,286	0/0:16,0:16:22:.:.:0,22,369	1/1:0,11:11:33:.:.:285,33,0	1/1:0,14:14:42:.:.:355,42,0	0/0:25,0:25:23:.:.:0,23,540	0/0:18,0:18:45:.:.:0,45,675	0/1:6,7:13:99:.:.:137,0,112	0/0:18,0:18:45:.:.:0,45,675	0/1:9,5:14:73:.:.:73,0,185	0/0:17,0:17:4:.:.:0,4,339	1/1:0,14:14:42:.:.:359,42,0	1/1:0,16:16:48:.:.:388,48,0	0/1:10,3:13:36:.:.:36,0,213	0/1:7,9:16:99:.:.:179,0,127	0/1:15,9:24:99:.:.:157,0,288	1/1:0,19:19:57:.:.:476,57,0	0/1:4,8:12:66:.:.:172,0,66	0/0:18,0:18:54:.:.:0,54,445	1/1:0,20:20:60:.:.:493,60,0	1/1:1,15:16:22:.:.:362,22,0	1/1:1,17:18:29:.:.:405,29,0	0/1:7,3:10:48:.:.:48,0,151	1/1:0,10:10:30:.:.:244,30,0	1/1:0,7:7:21:.:.:174,21,0	1/1:0,36:36:99:.:.:902,108,0	0/0:20,0:20:57:.:.:0,57,855	0/1:9,7:16:99:.:.:131,0,164	1/1:0,20:20:60:.:.:509,60,0	1/1:0,7:7:21:.:.:178,21,0	0/0:16,0:16:22:.:.:0,22,357	0/1:6,4:10:71:.:.:71,0,104	1/1:2,19:21:12:.:.:416,12,0	0/0:24,0:24:37:.:.:0,37,531	0/1:8,7:15:99:.:.:136,0,161	0/0:10,0:10:30:.:.:0,30,247	0/1:5,7:12:93:.:.:140,0,93	1/1:0,18:18:54:.:.:455,54,0	1/1:0,21:21:63:1|1:136185_A_G:752,63,0	0/0:18,0:18:28:.:.:0,28,412	0/0:14,0:14:19:.:.:0,19,308	1/1:0,10:10:30:.:.:237,30,0	1/1:0,13:13:39:.:.:328,39,0	0/0:15,0:15:45:.:.:0,45,386	0/0:6,0:6:15:.:.:0,15,225	1/1:0,13:13:39:.:.:306,39,0	1/1:0,14:14:41:.:.:325,41,0	1/1:1,13:14:17:.:.:305,17,0	1/1:0,20:20:60:.:.:505,60,0	1/1:0,16:16:48:.:.:404,48,0	0/0:4,0:4:12:.:.:0,12,99	0/0:8,0:8:21:.:.:0,21,315	1/1:0,12:12:36:.:.:292,36,0	1/1:0,11:11:32:.:.:257,32,0	0/0:22,0:22:14:.:.:0,14,459	0/0:15,0:15:45:.:.:0,45,371	1/1:0,10:10:30:.:.:250,30,0	0/1:2,14:16:2:.:.:306,0,2	0/0:19,0:19:48:.:.:0,48,720	1/1:0,11:11:33:.:.:278,33,0	1/1:0,18:18:54:.:.:453,54,0	1/1:0,15:15:45:.:.:376,45,0	1/1:0,13:13:39:.:.:324,39,0	1/1:0,24:24:72:.:.:606,72,0	1/1:1,8:9:2:.:.:177,2,0	1/1:0,19:19:57:.:.:475,57,0	0/1:8,12:20:99:.:.:243,0,141	0/1:7,8:15:99:.:.:158,0,127	1/1:0,22:22:66:.:.:550,66,0	1/1:0,19:19:57:.:.:480,57,0	1/1:0,11:11:33:.:.:274,33,0	1/1:0,16:16:48:.:.:406,48,0	1/1:0,10:10:30:.:.:253,30,0	1/1:1,9:10:8:.:.:205,8,0	0/1:3,12:15:31:.:.:241,0,31	0/0:19,0:19:5:.:.:0,5,385	1/1:0,18:18:54:.:.:465,54,0	0/1:7,11:18:99:.:.:223,0,121	0/0:18,0:18:0:.:.:0,0,309	1/1:0,15:15:45:.:.:377,45,0	1/1:0,11:11:33:.:.:277,33,0	1/1:1,17:18:29:.:.:414,29,0	1/1:2,14:16:10:.:.:303,10,0	0/1:12,10:22:99:.:.:185,0,224	0/0:17,0:17:29:.:.:0,29,387	0/0:13,0:13:39:.:.:0,39,318	0/1:13,10:23:99:.:.:182,0,256	0/0:14,0:14:16:.:.:0,16,309	0/1:11,3:14:34:.:.:34,0,234	0/1:13,5:18:72:.:.:72,0,272	0/1:8,9:17:99:.:.:177,0,138	0/0:13,0:13:4:.:.:0,4,274	0/1:6,10:16:99:.:.:193,0,104	0/1:14,9:23:99:1|0:136173_A_T:135,0,322	0/1:12,7:19:99:.:.:109,0,245	0/0:17,0:17:25:.:.:0,25,386	0/1:6,10:16:98:0|1:136182_T_C:224,0,98	1/1:1,10:11:8:.:.:228,8,0	1/1:0,28:28:84:.:.:705,84,0	0/1:5,5:10:96:.:.:96,0,96	0/1:13,12:25:99:.:.:228,0,240	0/1:8,10:18:99:.:.:200,0,144	0/1:4,11:15:56:.:.:215,0,56	0/0:20,0:20:60:.:.:0,60,511	1/1:0,14:14:42:.:.:353,42,0	0/0:18,0:18:54:.:.:0,54,460	0/0:24,0:24:66:.:.:0,66,990	0/1:4,8:12:33:.:.:166,0,33	1/1:0,11:11:33:.:.:278,33,0	1/1:0,16:16:48:.:.:393,48,0
superscaffold18	137828	.	GAT	G	34641.4	.	ANN=G|3_prime_UTR_variant|MODIFIER|(sp)_putative_Extracellular_serine/threonine_protein_kinase_FAM20C|CLUMAR_CG002627|transcript|CLUMAR_CG002627-RA|protein_coding|11/11|c.*98_*99delAT|||||98|	GT:AD:DP:GQ:PGT:PID:PL	0/1:5,5:10:99:0|1:137813_A_G:195,0,159	0/0:23,0:23:57:.:.:0,57,855	0/1:7,7:14:99:0|1:137813_A_G:223,0,259	0/0:19,0:19:54:.:.:0,54,810	0/0:9,0:9:0:.:.:0,0,10	0/1:7,9:16:99:0|1:137813_A_G:349,0,199	0/1:2,13:15:39:0|1:137813_A_G:523,0,39	0/1:12,4:16:99:0|1:137813_A_G:116,0,435	0/0:18,0:18:54:.:.:0,54,454	0/0:19,0:19:7:.:.:0,7,371	0/0:13,0:13:39:.:.:0,39,321	0/0:25,0:25:72:.:.:0,72,1080	0/0:21,0:21:60:.:.:0,60,556	0/0:14,0:14:42:.:.:0,42,358	0/0:28,0:28:81:.:.:0,81,718	0/0:22,0:22:60:.:.:0,60,900	0/0:17,0:17:51:.:.:0,51,420	0/0:11,0:11:33:.:.:0,33,272	0/0:15,0:15:45:.:.:0,45,393	0/0:21,0:21:57:.:.:0,57,855	0/0:11,0:11:33:.:.:0,33,284	0/0:21,0:21:60:.:.:0,60,514	0/0:26,0:26:78:.:.:0,78,643	0/0:7,0:7:21:.:.:0,21,173	0/0:21,0:21:63:.:.:0,63,522	0/0:18,0:18:42:.:.:0,42,630	0/0:22,0:22:63:.:.:0,63,945	0/0:15,0:15:42:.:.:0,42,630	0/0:18,0:18:54:.:.:0,54,446	0/0:19,0:19:57:.:.:0,57,470	0/0:27,0:27:72:.:.:0,72,1080	0/0:12,0:12:36:.:.:0,36,294	1/1:0,17:17:51:1|1:137813_A_G:622,51,0	1/1:0,14:14:42:1|1:137813_A_G:597,42,0	0/0:12,0:12:36:.:.:0,36,297	0/0:18,0:18:54:.:.:0,54,442	1/1:1,14:15:2:1|1:137813_A_G:555,2,0	1/1:0,14:14:42:1|1:137813_A_G:615,42,0	0/0:28,0:28:81:.:.:0,81,1215	0/0:13,0:13:13:.:.:0,13,271	1/1:0,12:12:36:1|1:137813_A_G:500,36,0	1/1:0,14:14:42:1|1:137813_A_G:535,42,0	0/0:10,0:10:30:.:.:0,30,247	0/0:16,0:16:48:.:.:0,48,393	0/1:4,6:10:99:0|1:137813_A_G:221,0,139	0/0:12,0:12:30:.:.:0,30,450	0/1:2,7:9:60:0|1:137813_A_G:268,0,60	1/1:0,18:18:54:1|1:137813_A_G:719,54,0	1/1:0,15:15:45:1|1:137813_A_G:641,45,0	0/0:17,0:17:48:.:.:0,48,720	0/0:5,0:5:15:.:.:0,15,125	0/1:7,5:12:99:0|1:137813_A_G:189,0,267	0/0:18,0:18:48:.:.:0,48,720	1/1:0,13:13:42:1|1:137813_A_G:566,42,0	1/1:0,16:16:48:1|1:137813_A_G:679,48,0	0/0:21,0:21:60:.:.:0,60,535	0/0:15,0:15:45:.:.:0,45,386	0/0:9,0:9:0:.:.:0,0,111	0/0:11,0:11:33:.:.:0,33,267	0/0:14,0:14:17:.:.:0,17,297	0/0:14,0:14:42:.:.:0,42,345	1/1:0,16:16:48:1|1:137813_A_G:632,48,0	1/1:0,24:24:81:1|1:137813_A_G:1022,81,0	0/0:20,0:20:57:.:.:0,57,855	0/0:16,0:16:45:.:.:0,45,675	0/1:4,9:13:99:0|1:137813_A_G:366,0,135	0/0:22,0:22:60:.:.:0,60,900	0/0:12,0:12:24:.:.:0,24,360	0/0:14,0:14:0:.:.:0,0,245	1/1:0,7:7:21:1|1:137813_A_G:296,21,0	1/1:0,16:16:48:1|1:137813_A_G:703,48,0	0/0:14,0:14:42:.:.:0,42,346	0/1:16,14:30:99:0|1:137813_A_G:495,0,538	0/1:11,7:18:99:0|1:137813_A_G:284,0,332	1/1:0,7:7:21:1|1:137813_A_G:315,21,0	0/1:9,8:17:99:0|1:137813_A_G:235,0,297	0/0:14,0:14:39:.:.:0,39,585	1/1:0,18:18:54:1|1:137813_A_G:786,54,0	1/1:0,10:10:33:1|1:137813_A_G:444,33,0	0/0:14,0:14:42:.:.:0,42,360	1/1:0,13:13:39:1|1:137813_A_G:570,39,0	0/1:12,8:20:99:0|1:137813_A_G:271,0,429	0/1:6,7:13:99:0|1:137813_A_G:276,0,195	1/1:0,15:15:45:1|1:137813_A_G:617,45,0	0/1:6,13:19:99:0|1:137813_A_G:482,0,173	0/1:17,14:31:99:0|1:137813_A_G:499,0,619	1/1:0,13:13:45:1|1:137813_A_G:620,45,0	1/1:0,13:13:42:1|1:137813_A_G:541,42,0	0/0:20,0:20:45:.:.:0,45,675	0/1:6,7:13:99:0|1:137813_A_G:268,0,178	0/0:11,0:11:33:.:.:0,33,272	0/0:12,0:12:27:.:.:0,27,405	0/0:17,0:17:51:.:.:0,51,417	0/0:25,0:25:75:.:.:0,75,643	0/1:11,2:13:47:0|1:137813_A_G:47,0,508	1/1:0,10:10:30:1|1:137813_A_G:421,30,0	1/1:0,15:15:45:1|1:137813_A_G:646,45,0	0/0:13,0:13:39:.:.:0,39,318	0/0:11,0:11:27:.:.:0,27,405	0/1:10,5:15:99:0|1:137813_A_G:161,0,394	0/1:8,10:18:99:0|1:137813_A_G:364,0,236	0/0:15,0:15:45:.:.:0,45,385	0/0:20,0:20:35:.:.:0,35,441	1/1:0,10:10:30:1|1:137813_A_G:450,30,0	1/1:0,13:13:39:1|1:137813_A_G:529,39,0	0/1:16,15:31:99:0|1:137813_A_G:552,0,546	0/1:2,7:9:81:0|1:137813_A_G:259,0,81	0/0:17,0:17:45:.:.:0,45,675	0/0:7,0:7:21:.:.:0,21,173	0/0:14,0:14:39:.:.:0,39,585	1/1:0,19:19:57:1|1:137813_A_G:817,57,0	1/1:0,17:17:51:1|1:137813_A_G:676,51,0	0/0:19,0:19:32:.:.:0,32,417	0/0:11,0:11:33:.:.:0,33,279	0/1:7,6:13:99:0|1:137813_A_G:197,0,263	0/0:17,0:17:26:.:.:0,26,365	0/0:21,0:21:63:.:.:0,63,519	1/1:0,12:12:36:1|1:137813_A_G:500,36,0	1/1:0,10:10:33:1|1:137813_A_G:429,33,0	1/1:0,11:11:33:1|1:137813_A_G:487,33,0	0/1:7,8:15:99:0|1:137813_A_G:315,0,250	1/1:0,17:17:51:1|1:137813_A_G:619,51,0	1/1:0,21:21:63:1|1:137813_A_G:900,63,0	0/1:2,22:24:14:0|1:137813_A_G:893,0,14	0/1:12,16:28:99:0|1:137813_A_G:544,0,357	0/1:9,8:17:99:0|1:137813_A_G:332,0,329	0/1:10,4:14:99:0|1:137813_A_G:138,0,323	1/1:0,9:9:27:1|1:137813_A_G:365,27,0	1/1:0,9:9:27:1|1:137813_A_G:405,27,0	1/1:0,17:17:51:1|1:137813_A_G:710,51,0	1/1:0,8:8:24:1|1:137813_A_G:352,24,0	0/1:1,12:13:0:0|1:137813_A_G:522,0,0	0/1:7,5:12:99:0|1:137813_A_G:189,0,243	0/1:8,7:15:99:0|1:137813_A_G:221,0,226	1/1:0,17:17:51:1|1:137813_A_G:730,51,0	0/1:8,11:19:99:0|1:137813_A_G:391,0,216	1/1:0,8:8:24:1|1:137813_A_G:322,24,0	1/1:0,13:13:39:1|1:137813_A_G:585,39,0	0/1:3,13:16:99:0|1:137813_A_G:456,0,157	0/0:12,0:12:36:.:.:0,36,294	0/1:9,11:20:99:0|1:137813_A_G:435,0,328	0/1:4,11:15:99:0|1:137813_A_G:472,0,122	0/0:19,0:19:57:.:.:0,57,469	0/0:16,0:16:48:.:.:0,48,409	0/0:15,0:15:45:.:.:0,45,385	0/0:24,0:24:72:.:.:0,72,594	0/0:8,0:8:24:.:.:0,24,198	0/0:19,0:19:54:.:.:0,54,810	0/0:16,0:16:42:.:.:0,42,630	0/0:11,0:11:33:.:.:0,33,283	0/0:24,0:24:69:.:.:0,69,1035	0/0:14,0:14:17:.:.:0,17,297	0/0:20,0:20:54:.:.:0,54,810	0/0:25,0:25:69:.:.:0,69,1035	0/0:11,0:11:33:.:.:0,33,278	0/0:18,0:18:51:.:.:0,51,765	0/0:20,0:20:60:.:.:0,60,495	0/0:17,0:17:51:.:.:0,51,438	0/0:24,0:24:47:.:.:0,47,541	0/0:17,0:17:39:.:.:0,39,585	0/0:12,0:12:36:.:.:0,36,297	0/0:20,0:20:60:.:.:0,60,495	0/0:8,0:8:21:.:.:0,21,315	0/0:31,0:31:81:.:.:0,81,1215	0/0:19,0:19:57:.:.:0,57,470	0/0:9,0:9:27:.:.:0,27,223	0/1:5,6:11:99:0|1:137813_A_G:187,0,181	1/1:0,23:23:69:1|1:137813_A_G:1020,69,0
superscaffold18	139720	.	A	G	16929.7	.	ANN=G|intron_variant|MODIFIER|(sp)_putative_Extracellular_serine/threonine_protein_kinase_FAM20C|CLUMAR_CG002627|transcript|CLUMAR_CG002627-RA|protein_coding|10/10|c.2303+1145T>C||||||	GT:AD:DP:GQ:PL	0/0:20,0:20:35:0,35,453	0/0:16,0:16:25:0,25,354	0/1:13,3:16:26:26,0,272	0/1:7,5:12:73:73,0,279	0/1:7,7:14:99:131,0,234	0/1:7,6:13:87:87,0,341	0/0:12,0:12:11:0,11,249	0/1:8,14:22:99:278,0,271	0/0:6,0:6:0:0,0,108	0/1:15,3:18:20:20,0,335	0/0:15,0:15:23:0,23,339	0/0:16,0:16:39:0,39,585	0/0:18,0:18:48:0,48,720	0/0:15,0:15:42:0,42,630	0/0:16,0:16:45:0,45,675	0/0:10,0:10:30:0,30,244	0/0:17,0:17:45:0,45,675	0/0:9,0:9:24:0,24,360	0/0:11,0:11:33:0,33,272	0/0:15,0:15:45:0,45,371	0/0:6,0:6:18:0,18,148	0/0:14,0:14:42:0,42,343	0/0:16,0:16:48:0,48,396	0/0:14,0:14:39:0,39,585	0/0:15,0:15:45:0,45,378	0/0:11,0:11:30:0,30,450	0/0:11,0:11:33:0,33,271	0/0:15,0:15:45:0,45,371	0/0:26,0:26:72:0,72,1080	0/0:19,0:19:54:0,54,810	0/0:11,0:11:33:0,33,272	0/0:8,0:8:24:0,24,198	0/1:8,10:18:99:193,0,287	1/1:0,12:12:36:287,36,0	0/0:7,0:7:18:0,18,270	0/0:15,0:15:45:0,45,369	1/1:0,13:13:39:311,39,0	0/1:10,8:18:99:142,0,201	0/0:21,0:21:38:0,38,488	0/0:18,0:18:29:0,29,413	1/1:0,18:18:54:444,54,0	0/1:7,9:16:99:174,0,228	0/0:16,0:16:45:0,45,675	0/0:25,0:25:72:0,72,1080	0/1:4,6:10:99:118,0,150	0/0:10,0:10:5:0,5,204	0/0:7,0:7:0:0,0,79	1/1:0,20:20:60:482,60,0	0/1:2,4:6:72:81,0,72	0/0:18,0:18:31:0,31,415	0/0:12,0:12:33:0,33,495	0/1:5,8:13:99:158,0,128	0/0:12,0:12:36:0,36,294	1/1:0,15:15:45:370,45,0	1/1:0,7:7:21:172,21,0	0/0:14,0:14:20:0,20,311	0/0:13,0:13:24:0,24,360	0/1:7,4:11:65:65,0,147	0/1:9,9:18:99:168,0,215	0/0:11,0:11:33:0,33,272	0/0:23,0:23:60:0,60,900	1/1:0,11:11:33:271,33,0	1/1:0,25:25:75:633,75,0	0/0:17,0:17:48:0,48,720	0/0:11,0:11:30:0,30,450	0/1:9,6:15:99:103,0,186	0/0:29,0:29:40:0,40,637	0/0:18,0:18:54:0,54,469	0/0:13,0:13:36:0,36,540	1/1:0,15:15:44:355,44,0	1/1:0,26:26:78:641,78,0	0/0:14,0:14:18:0,18,310	0/1:3,9:12:99:186,0,99	1/1:2,19:21:9:393,9,0	1/1:0,12:12:36:296,36,0	0/0:14,0:14:42:0,42,351	0/0:16,0:16:45:0,45,675	1/1:0,13:13:39:327,39,0	0/1:7,7:14:99:131,0,234	0/0:19,0:19:54:0,54,810	0/0:13,0:13:14:0,14,286	1/1:0,27:27:81:666,81,0	1/1:0,11:11:33:271,33,0	1/1:0,13:13:38:306,38,0	0/1:6,9:15:99:181,0,109	0/1:11,18:29:99:356,0,196	1/1:0,22:22:66:547,66,0	1/1:0,11:11:33:275,33,0	0/0:20,0:20:57:0,57,855	0/0:20,0:20:34:0,34,444	0/0:8,0:8:0:0,0,109	0/0:15,0:15:39:0,39,585	0/0:16,0:16:42:0,42,630	0/0:16,0:16:39:0,39,585	0/0:14,0:14:20:0,20,313	0/1:5,6:11:99:115,0,174	1/1:0,16:16:48:402,48,0	0/0:14,0:14:27:0,27,405	0/0:13,0:13:36:0,36,540	0/1:7,5:12:74:74,0,283	0/1:1,7:8:3:152,0,3	0/0:11,0:11:30:0,30,450	0/0:16,0:16:48:0,48,408	1/1:0,8:8:24:194,24,0	0/1:13,2:15:4:4,0,520	0/0:22,0:22:57:0,57,855	0/0:8,0:8:0:0,0,155	0/1:5,8:13:94:158,0,94	0/0:14,0:14:39:0,39,585	0/0:18,0:18:48:0,48,720	1/1:0,20:20:60:492,60,0	1/1:0,18:18:54:443,54,0	0/0:18,0:18:19:0,19,384	0/1:6,7:13:99:134,0,115	0/1:10,4:14:57:57,0,221	0/1:5,2:7:28:28,0,109	0/0:12,0:12:36:0,36,291	1/1:0,14:14:42:345,42,0	1/1:0,5:5:15:125,15,0	0/1:6,7:13:99:123,0,115	0/1:3,7:10:47:143,0,47	1/1:1,20:21:37:476,37,0	1/1:1,10:11:7:220,7,0	1/1:0,19:19:56:449,56,0	0/1:21,5:26:45:45,0,458	0/1:9,10:19:99:190,0,174	0/1:5,4:9:72:72,0,98	0/1:6,7:13:99:133,0,111	1/1:1,9:10:4:196,4,0	0/1:7,5:12:87:87,0,144	0/1:8,7:15:99:113,0,158	1/1:0,22:22:66:542,66,0	0/0:18,0:18:0:0,0,307	1/1:0,10:10:30:236,30,0	0/1:6,8:14:99:158,0,108	0/1:7,14:21:99:282,0,117	1/1:0,11:11:33:262,33,0	1/1:0,14:14:42:341,42,0	0/1:5,6:11:96:100,0,96	0/0:20,0:20:54:0,54,810	0/1:10,5:15:75:75,0,386	0/1:6,16:22:87:313,0,87	0/0:21,0:21:39:0,39,585	0/0:10,0:10:30:0,30,247	0/0:15,0:15:45:0,45,371	0/0:13,0:13:36:0,36,540	0/0:11,0:11:33:0,33,272	0/0:20,0:20:35:0,35,469	0/0:12,0:12:36:0,36,297	0/0:16,0:16:33:0,33,495	0/0:23,0:23:44:0,44,538	0/0:25,0:25:50:0,50,594	0/0:24,0:24:24:0,24,360	0/0:30,0:30:65:0,65,715	0/0:14,0:14:42:0,42,343	0/0:14,0:14:42:0,42,346	0/0:34,0:34:56:0,56,769	0/0:19,0:19:54:0,54,810	0/0:20,0:20:35:0,35,472	0/0:16,0:16:42:0,42,630	0/0:16,0:16:24:0,24,360	0/0:18,0:18:32:0,32,407	0/0:13,0:13:36:0,36,540	0/0:12,0:12:11:0,11,256	0/0:13,0:13:12:0,12,180	0/0:16,0:16:48:0,48,393	0/1:4,12:16:52:258,0,52	1/1:0,18:18:54:444,54,0
superscaffold18	139829	.	T	C	19554.3	.	ANN=C|intron_variant|MODIFIER|(sp)_putative_Extracellular_serine/threonine_protein_kinase_FAM20C|CLUMAR_CG002627|transcript|CLUMAR_CG002627-RA|protein_coding|10/10|c.2303+1036A>G||||||	GT:AD:DP:GQ:PGT:PID:PL	0/0:19,0:19:48:.:.:0,48,720	0/0:16,0:16:42:.:.:0,42,630	0/1:10,4:14:58:.:.:58,0,172	0/1:12,8:20:99:.:.:143,0,230	0/1:14,7:21:99:.:.:110,0,297	0/1:8,6:14:99:.:.:107,0,151	0/1:17,3:20:74:0|1:139829_T_C:74,0,645	0/1:7,10:17:99:.:.:201,0,113	0/0:14,0:14:42:.:.:0,42,346	0/0:22,0:22:0:.:.:0,0,421	0/0:11,0:11:33:.:.:0,33,269	0/0:20,0:20:60:.:.:0,60,495	0/0:15,0:15:45:.:.:0,45,368	0/0:22,0:22:44:.:.:0,44,521	0/0:19,0:19:57:.:.:0,57,476	0/0:6,0:6:18:.:.:0,18,148	0/0:14,0:14:39:.:.:0,39,585	0/0:13,0:13:36:.:.:0,36,540	0/0:11,0:11:33:.:.:0,33,269	0/0:16,0:16:48:.:.:0,48,396	0/0:11,0:11:33:.:.:0,33,269	0/0:14,0:14:30:.:.:0,30,450	0/0:8,0:8:21:.:.:0,21,315	0/0:16,0:16:48:.:.:0,48,393	0/0:22,0:22:9:.:.:0,9,466	0/0:16,0:16:45:.:.:0,45,675	0/0:10,0:10:30:.:.:0,30,244	0/0:22,0:22:63:.:.:0,63,945	0/0:21,0:21:54:.:.:0,54,810	0/0:18,0:18:48:.:.:0,48,720	0/0:11,0:11:33:.:.:0,33,272	0/0:4,0:4:12:.:.:0,12,99	0/1:10,13:23:99:.:.:262,0,195	1/1:0,14:14:42:.:.:346,42,0	0/0:8,0:8:21:.:.:0,21,315	0/0:18,0:18:32:.:.:0,32,413	1/1:0,10:10:30:.:.:230,30,0	0/1:9,9:18:99:.:.:168,0,177	0/0:19,0:19:32:.:.:0,32,448	0/0:11,0:11:33:.:.:0,33,269	1/1:0,15:15:45:.:.:371,45,0	0/1:2,5:7:30:.:.:106,0,30	0/0:13,0:13:36:.:.:0,36,540	0/0:12,0:12:27:.:.:0,27,405	0/1:8,6:14:99:.:.:106,0,168	0/0:10,0:10:27:.:.:0,27,405	0/0:10,0:10:0:.:.:0,0,160	1/1:0,19:19:57:.:.:479,57,0	0/1:5,8:13:92:.:.:160,0,92	0/0:21,0:21:60:.:.:0,60,519	0/0:17,0:17:45:.:.:0,45,675	0/1:4,5:9:76:.:.:100,0,76	0/0:14,0:14:42:.:.:0,42,346	1/1:0,16:16:48:.:.:403,48,0	1/1:0,9:9:27:.:.:227,27,0	0/0:19,0:19:57:.:.:0,57,467	0/0:11,0:11:30:.:.:0,30,450	0/1:5,8:13:99:0|1:139829_T_C:321,0,167	0/1:9,15:24:99:.:.:299,0,136	0/0:8,0:8:21:.:.:0,21,315	0/0:27,2:29:38:.:.:0,38,953	1/1:0,15:15:45:.:.:377,45,0	1/1:0,18:18:54:.:.:443,54,0	0/0:20,0:20:60:.:.:0,60,495	0/0:10,0:10:27:.:.:0,27,405	0/1:5,6:11:98:.:.:115,0,98	0/0:15,0:15:42:.:.:0,42,630	0/0:11,0:11:33:.:.:0,33,268	0/0:9,0:9:27:.:.:0,27,223	1/1:0,8:8:24:.:.:203,24,0	1/1:0,27:27:81:1|1:139829_T_C:1184,81,0	0/0:20,0:20:60:.:.:0,60,488	0/1:5,10:15:87:.:.:202,0,87	0/1:3,20:23:11:.:.:436,0,11	1/1:0,11:11:33:.:.:275,33,0	0/0:21,0:21:63:.:.:0,63,519	0/0:19,0:19:48:.:.:0,48,720	1/1:0,13:13:39:.:.:328,39,0	0/1:9,7:16:99:.:.:125,0,180	0/0:11,0:11:33:.:.:0,33,272	0/0:9,0:9:24:.:.:0,24,360	1/1:0,26:26:78:.:.:643,78,0	1/1:0,12:12:36:.:.:303,36,0	1/1:0,24:24:71:.:.:588,71,0	0/1:9,9:18:99:.:.:168,0,178	0/1:11,14:25:99:.:.:271,0,208	1/1:0,14:14:42:.:.:352,42,0	1/1:0,18:18:53:.:.:436,53,0	0/0:19,0:19:54:.:.:0,54,810	0/0:12,0:12:33:.:.:0,33,495	0/0:9,0:9:27:.:.:0,27,223	0/0:12,0:12:36:.:.:0,36,294	0/0:24,0:24:72:.:.:0,72,593	0/0:17,0:17:51:.:.:0,51,417	0/0:5,0:5:15:.:.:0,15,124	0/1:5,9:14:87:.:.:186,0,87	1/1:0,11:11:32:.:.:253,32,0	0/0:16,0:16:48:.:.:0,48,396	0/0:20,0:20:60:.:.:0,60,495	0/1:12,3:15:29:.:.:29,0,305	0/1:1,7:8:15:0|1:139829_T_C:334,0,15	0/0:12,0:12:36:.:.:0,36,291	0/0:17,0:17:51:.:.:0,51,417	1/1:0,11:11:33:.:.:275,33,0	0/1:14,2:16:2:.:.:2,0,304	0/0:16,0:16:45:.:.:0,45,675	0/1:6,10:16:99:.:.:204,0,131	0/1:6,6:12:99:0|1:139829_T_C:233,0,216	0/0:16,0:16:48:.:.:0,48,393	0/0:13,0:13:39:.:.:0,39,321	1/1:0,12:12:36:.:.:304,36,0	1/1:0,17:17:51:1|1:139829_T_C:739,51,0	0/0:18,0:18:51:.:.:0,51,765	0/1:6,2:8:66:0|1:139829_T_C:66,0,246	0/1:6,9:15:99:0|1:139829_T_C:360,0,225	0/0:7,0:7:0:.:.:0,0,131	0/0:13,0:13:39:.:.:0,39,313	1/1:0,19:19:56:.:.:444,56,0	1/1:0,8:8:24:.:.:202,24,0	0/1:3,5:8:54:.:.:102,0,54	0/1:4,10:14:60:.:.:207,0,60	1/1:0,15:15:45:.:.:377,45,0	1/1:0,7:7:21:.:.:173,21,0	1/1:0,16:16:48:.:.:394,48,0	0/1:16,6:22:82:.:.:82,0,346	0/1:5,12:17:99:0|1:139829_T_C:478,0,174	0/1:4,8:12:66:.:.:162,0,66	0/1:6,8:14:99:.:.:156,0,116	1/1:0,15:15:45:.:.:614,45,0	1/1:0,14:14:42:1|1:139829_T_C:620,42,0	0/1:11,5:16:99:0|1:139829_T_C:179,0,441	1/1:0,16:16:48:.:.:392,48,0	0/1:16,3:19:78:0|1:139829_T_C:78,0,663	0/1:2,1:3:17:.:.:17,0,42	0/1:7,9:16:99:.:.:178,0,132	0/1:8,5:13:85:.:.:85,0,161	1/1:0,10:10:30:.:.:253,30,0	1/1:0,10:10:30:.:.:247,30,0	0/1:5,7:12:93:.:.:138,0,93	0/0:15,0:15:10:.:.:0,10,308	0/1:11,3:14:33:.:.:33,0,239	0/1:8,13:21:99:.:.:251,0,144	0/0:16,0:16:45:.:.:0,45,675	0/0:14,0:14:42:.:.:0,42,341	0/0:15,0:15:42:.:.:0,42,630	0/0:20,0:20:60:.:.:0,60,494	0/0:11,0:11:11:.:.:0,11,235	0/0:14,0:14:42:.:.:0,42,360	0/0:10,0:10:30:.:.:0,30,244	0/0:10,0:10:27:.:.:0,27,405	0/0:20,0:20:60:.:.:0,60,495	0/0:24,0:24:23:.:.:0,23,528	0/0:11,0:11:33:.:.:0,33,268	0/0:12,0:12:36:.:.:0,36,296	0/0:21,0:21:60:.:.:0,60,516	0/0:20,0:20:54:.:.:0,54,810	0/0:28,0:28:75:.:.:0,75,1125	0/0:21,0:21:60:.:.:0,60,519	0/0:20,0:20:60:.:.:0,60,524	0/0:17,0:17:51:.:.:0,51,419	0/0:20,0:20:60:.:.:0,60,490	0/0:19,0:19:57:.:.:0,57,465	0/0:18,0:18:51:.:.:0,51,765	0/0:20,0:20:60:.:.:0,60,515	0/0:18,0:18:32:.:.:0,32,410	0/0:17,0:17:51:.:.:0,51,419	0/1:3,9:12:99:0|1:139829_T_C:347,0,122	1/1:0,13:13:39:.:.:419,39,0
superscaffold18	139840	.	T	C	27122.3	.	ANN=C|intron_variant|MODIFIER|(sp)_putative_Extracellular_serine/threonine_protein_kinase_FAM20C|CLUMAR_CG002627|transcript|CLUMAR_CG002627-RA|protein_coding|10/10|c.2303+1025A>G||||||	GT:AD:DP:GQ:PGT:PID:PL	0/0:16,0:16:48:.:.:0,48,391	0/1:8,3:11:39:.:.:39,0,161	0/1:8,3:11:41:.:.:41,0,161	1/1:0,19:19:56:.:.:596,56,0	1/1:1,19:20:34:.:.:442,34,0	1/1:0,12:12:36:.:.:296,36,0	0/1:16,3:19:71:0|1:139829_T_C:71,0,667	1/1:0,14:14:45:.:.:533,45,0	0/0:15,0:15:45:.:.:0,45,370	0/0:21,0:21:14:.:.:0,14,456	0/0:11,0:11:10:.:.:0,10,237	0/0:20,0:20:57:.:.:0,57,855	0/1:8,8:16:99:.:.:149,0,160	0/1:8,11:19:99:.:.:225,0,156	0/0:19,0:19:54:.:.:0,54,810	0/0:5,0:5:15:.:.:0,15,124	0/0:15,0:15:0:.:.:0,0,232	0/1:5,5:10:92:.:.:95,0,92	1/1:1,11:12:9:.:.:250,9,0	0/1:5,13:18:80:.:.:241,0,80	0/0:10,0:10:30:.:.:0,30,244	0/0:10,0:10:24:.:.:0,24,360	0/0:8,0:8:21:.:.:0,21,315	0/0:18,0:18:51:.:.:0,51,765	0/0:23,0:23:34:.:.:0,34,503	0/1:8,8:16:99:.:.:149,0,162	0/0:10,0:10:24:.:.:0,24,360	0/0:31,0:31:50:.:.:0,50,729	0/0:22,0:22:63:.:.:0,63,541	0/0:17,0:17:51:.:.:0,51,414	0/1:5,2:7:30:.:.:30,0,113	0/0:4,0:4:12:.:.:0,12,99	1/1:0,21:21:63:.:.:517,63,0	1/1:0,13:13:39:.:.:322,39,0	0/0:8,0:8:0:.:.:0,0,105	0/0:18,0:18:29:.:.:0,29,417	1/1:0,9:9:27:.:.:222,27,0	0/1:8,10:18:99:.:.:192,0,152	0/1:8,9:17:99:.:.:171,0,155	0/0:11,0:11:27:.:.:0,27,405	1/1:0,13:13:39:.:.:320,39,0	1/1:0,8:8:24:.:.:195,24,0	0/1:6,3:9:47:.:.:47,0,123	0/0:10,0:10:7:.:.:0,7,218	1/1:1,11:12:10:.:.:245,10,0	0/0:9,0:9:27:.:.:0,27,220	0/0:11,0:11:0:.:.:0,0,184	1/1:0,17:17:51:.:.:419,51,0	1/1:0,13:13:39:.:.:361,39,0	0/0:19,0:19:51:.:.:0,51,765	0/0:17,0:17:51:.:.:0,51,420	1/1:0,9:9:27:.:.:220,27,0	0/1:6,9:15:99:.:.:177,0,112	1/1:0,17:17:51:.:.:418,51,0	1/1:0,9:9:27:.:.:225,27,0	0/1:10,7:17:99:.:.:122,0,203	0/0:11,0:11:0:.:.:0,0,182	0/1:4,8:12:99:0|1:139829_T_C:321,0,167	0/1:10,15:25:99:.:.:289,0,179	0/0:10,0:10:5:.:.:0,5,212	0/1:17,12:29:99:.:.:245,0,366	1/1:0,15:15:45:.:.:376,45,0	1/1:0,18:18:54:.:.:448,54,0	0/0:22,0:22:16:.:.:0,16,471	0/0:9,0:9:2:.:.:0,2,178	0/1:5,6:11:97:.:.:115,0,97	0/0:15,0:15:45:.:.:0,45,368	0/0:11,0:11:33:.:.:0,33,268	0/0:6,0:6:18:.:.:0,18,148	1/1:0,8:8:24:.:.:197,24,0	1/1:0,29:29:90:1|1:139829_T_C:1258,90,0	0/0:20,0:20:57:.:.:0,57,855	1/1:0,13:13:39:.:.:326,39,0	0/1:3,19:22:14:.:.:403,0,14	1/1:0,13:13:39:.:.:320,39,0	0/0:21,0:21:63:.:.:0,63,519	0/1:8,9:17:99:.:.:171,0,155	1/1:0,13:13:39:.:.:316,39,0	1/1:1,15:16:22:.:.:461,22,0	0/0:13,0:13:16:.:.:0,16,286	0/0:10,0:10:30:.:.:0,30,247	1/1:0,26:26:78:.:.:627,78,0	1/1:0,11:11:33:.:.:269,33,0	1/1:0,24:24:71:.:.:574,71,0	0/1:9,9:18:99:.:.:173,0,176	0/1:10,19:29:99:.:.:378,0,164	1/1:0,15:15:45:.:.:366,45,0	1/1:0,18:18:54:.:.:451,54,0	0/0:18,0:18:29:.:.:0,29,405	0/0:12,0:12:13:.:.:0,13,257	0/0:10,0:10:7:.:.:0,7,214	0/0:12,0:12:0:.:.:0,0,209	0/1:10,12:22:99:.:.:230,0,195	0/0:17,0:17:26:.:.:0,26,395	0/0:5,0:5:15:.:.:0,15,124	1/1:0,12:12:36:.:.:296,36,0	1/1:0,11:11:33:.:.:274,33,0	0/1:8,9:17:99:.:.:172,0,150	0/0:22,0:22:54:.:.:0,54,810	0/1:3,14:17:29:.:.:294,0,29	0/1:2,9:11:39:0|1:139829_T_C:331,0,39	0/0:11,0:11:33:.:.:0,33,272	0/1:8,8:16:99:.:.:149,0,162	1/1:0,13:13:39:.:.:318,39,0	1/1:0,14:14:42:.:.:345,42,0	0/0:15,0:15:39:.:.:0,39,585	1/1:1,15:16:22:.:.:548,22,0	0/1:5,6:11:99:0|1:139829_T_C:236,0,192	0/0:16,0:16:48:.:.:0,48,390	0/1:2,13:15:8:.:.:257,0,8	1/1:0,12:12:36:.:.:286,36,0	1/1:0,18:18:54:1|1:139829_T_C:764,54,0	0/0:19,0:19:57:.:.:0,57,470	0/1:6,4:10:94:0|1:139829_T_C:94,0,240	0/1:6,9:15:99:0|1:139829_T_C:360,0,225	0/1:4,4:8:74:.:.:74,0,82	0/0:12,0:12:36:.:.:0,36,289	1/1:0,18:18:54:.:.:443,54,0	1/1:0,13:13:39:.:.:309,39,0	0/1:3,4:7:55:.:.:75,0,55	0/1:4,9:13:67:.:.:182,0,67	1/1:0,12:12:36:.:.:299,36,0	1/1:0,8:8:24:.:.:196,24,0	1/1:0,16:16:48:.:.:389,48,0	0/1:14,6:20:88:.:.:88,0,304	0/1:5,12:17:99:0|1:139829_T_C:478,0,174	0/1:4,7:11:70:.:.:137,0,70	0/1:6,9:15:99:.:.:165,0,109	1/1:0,17:17:50:.:.:401,50,0	1/1:1,15:16:23:1|1:139829_T_C:619,23,0	0/1:12,6:18:99:0|1:139829_T_C:176,0,464	1/1:0,18:18:54:.:.:432,54,0	0/1:17,3:20:75:0|1:139829_T_C:75,0,685	0/0:2,0:2:6:.:.:0,6,51	0/1:6,9:15:99:.:.:180,0,109	0/1:7,8:15:99:.:.:152,0,135	1/1:0,15:15:45:.:.:366,45,0	1/1:0,11:11:33:.:.:264,33,0	0/1:5,8:13:89:.:.:158,0,89	0/0:16,0:16:0:.:.:0,0,250	1/1:0,15:15:45:.:.:357,45,0	0/1:5,14:19:72:.:.:273,0,72	0/1:8,7:15:99:.:.:115,0,155	0/0:18,0:18:54:.:.:0,54,440	0/0:20,0:20:35:.:.:0,35,461	0/0:21,0:21:54:.:.:0,54,810	0/0:14,0:14:0:.:.:0,0,250	0/0:14,0:14:42:.:.:0,42,360	0/0:12,0:12:36:.:.:0,36,297	0/1:3,5:8:54:.:.:99,0,54	0/0:21,0:21:37:.:.:0,37,487	0/0:24,0:24:0:.:.:0,0,463	0/1:3,7:10:47:.:.:141,0,47	0/0:13,0:13:14:.:.:0,14,284	0/0:23,0:23:47:.:.:0,47,542	0/0:19,0:19:54:.:.:0,54,810	0/0:28,0:28:37:.:.:0,37,626	0/0:25,0:25:26:.:.:0,26,551	0/0:20,0:20:60:.:.:0,60,495	0/0:17,0:17:26:.:.:0,26,394	0/1:14,6:20:88:.:.:88,0,338	0/0:23,0:23:69:.:.:0,69,562	0/0:18,0:18:51:.:.:0,51,765	0/0:21,0:21:41:.:.:0,41,490	0/1:7,9:16:99:.:.:163,0,131	0/0:17,0:17:45:.:.:0,45,675	0/1:4,9:13:99:0|1:139829_T_C:369,0,119	1/1:0,13:13:39:.:.:300,39,0
superscaffold18	139905	.	T	A	38897.1	.	ANN=A|intron_variant|MODIFIER|(sp)_putative_Extracellular_serine/threonine_protein_kinase_FAM20C|CLUMAR_CG002627|transcript|CLUMAR_CG002627-RA|protein_coding|10/10|c.2303+960A>T||||||	GT:AD:DP:GQ:PGT:PID:PL	1/1:0,10:10:30:1|1:139901_A_G:378,30,0	0/1:2,9:11:16:.:.:180,0,16	0/1:4,8:12:61:.:.:158,0,61	0/0:16,0:16:22:.:.:0,22,353	0/0:13,0:13:0:.:.:0,0,237	0/0:15,0:15:42:.:.:0,42,630	0/1:2,13:15:4:.:.:248,0,4	0/0:22,0:22:41:.:.:0,41,512	1/1:0,11:11:33:1|1:139901_A_G:392,33,0	1/1:3,24:27:22:.:.:527,22,0	1/1:0,14:14:42:1|1:139901_A_G:538,42,0	1/1:0,14:14:42:1|1:139901_A_G:516,42,0	0/1:9,9:18:99:0|1:139901_A_G:263,0,276	0/1:13,11:24:99:0|1:139901_A_G:326,0,415	1/1:0,19:19:57:1|1:139901_A_G:677,57,0	1/1:0,4:4:12:1|1:139901_A_G:149,12,0	0/1:6,10:16:99:0|1:139901_A_G:301,0,181	0/1:8,3:11:41:.:.:41,0,150	0/0:16,0:16:0:.:.:0,0,312	1/1:0,23:23:69:1|1:139901_A_G:813,69,0	1/1:0,11:11:33:1|1:139901_A_G:414,33,0	1/1:0,9:9:27:1|1:139901_A_G:343,27,0	1/1:0,12:12:36:1|1:139901_A_G:457,36,0	1/1:0,15:15:48:1|1:139901_A_G:551,48,0	1/1:0,27:27:81:1|1:139901_A_G:1028,81,0	0/1:9,6:15:99:0|1:139901_A_G:205,0,292	1/1:0,11:11:33:1|1:139901_A_G:406,33,0	1/1:0,28:28:84:1|1:139901_A_G:1153,84,0	1/1:0,15:15:45:1|1:139901_A_G:642,45,0	1/1:0,24:24:72:1|1:139901_A_G:906,72,0	0/1:2,10:12:39:0|1:139901_A_G:323,0,39	1/1:0,5:5:15:1|1:139901_A_G:191,15,0	0/0:16,0:16:45:.:.:0,45,675	0/0:14,0:14:42:.:.:0,42,360	0/1:2,8:10:19:.:.:165,0,19	1/1:0,14:14:42:1|1:139901_A_G:517,42,0	0/0:15,0:15:45:.:.:0,45,396	0/0:20,0:20:57:.:.:0,57,855	0/1:9,8:17:99:0|1:139901_A_G:249,0,259	0/1:5,4:9:71:.:.:71,0,96	0/0:14,0:14:39:.:.:0,39,585	0/0:10,0:10:27:.:.:0,27,405	0/1:3,11:14:32:.:.:226,0,32	1/1:0,9:9:27:1|1:139901_A_G:287,27,0	0/0:14,0:14:42:.:.:0,42,343	1/1:0,14:14:45:1|1:139901_A_G:554,45,0	0/1:3,10:13:36:.:.:207,0,36	0/0:14,0:14:42:.:.:0,42,357	0/0:10,0:10:9:.:.:0,9,211	0/1:7,11:18:99:.:.:196,0,119	1/1:0,12:12:36:1|1:139901_A_G:425,36,0	0/0:11,0:11:33:.:.:0,33,272	0/1:7,7:14:99:0|1:139901_A_G:223,0,220	0/0:19,0:19:54:.:.:0,54,810	0/0:6,0:6:18:.:.:0,18,151	0/1:6,9:15:99:.:.:170,0,102	0/1:5,5:10:93:.:.:93,0,93	0/1:14,6:20:86:.:.:86,0,284	0/1:7,9:16:99:0|1:139901_A_G:156,0,124	0/0:9,0:9:27:.:.:0,27,223	0/1:10,9:19:99:0|1:139901_A_G:302,0,308	0/0:10,0:10:8:.:.:0,8,208	0/0:11,0:11:27:.:.:0,27,405	1/1:0,23:23:69:1|1:139901_A_G:853,69,0	1/1:0,9:9:27:1|1:139901_A_G:314,27,0	0/0:18,0:18:54:.:.:0,54,442	0/1:9,7:16:99:.:.:111,0,171	1/1:0,13:13:39:1|1:139901_A_G:494,39,0	1/1:0,6:6:18:1|1:139901_A_G:218,18,0	0/0:14,0:14:20:.:.:0,20,310	0/0:29,0:29:87:.:.:0,87,749	0/1:14,7:21:99:.:.:107,0,280	0/0:18,0:18:48:.:.:0,48,720	0/0:18,2:20:11:.:.:0,11,366	0/0:16,0:16:45:.:.:0,45,675	1/1:0,18:18:54:1|1:139901_A_G:663,54,0	0/1:10,9:19:99:.:.:161,0,175	0/0:14,0:14:39:.:.:0,39,585	0/0:15,0:15:42:.:.:0,42,630	0/1:8,8:16:99:0|1:139905_T_A:312,0,301	1/1:0,17:17:51:1|1:139901_A_G:630,51,0	0/0:20,0:20:54:.:.:0,54,810	0/0:12,0:12:36:.:.:0,36,297	0/0:18,0:18:45:.:.:0,45,675	0/1:6,7:13:93:.:.:130,0,93	0/1:21,12:33:99:.:.:197,0,407	0/0:16,0:16:13:.:.:0,13,333	0/0:18,0:18:54:.:.:0,54,460	1/1:0,15:15:45:1|1:139901_A_G:552,45,0	0/0:11,0:11:7:.:.:0,7,232	1/1:0,12:12:36:1|1:139901_A_G:407,36,0	0/1:2,11:13:11:.:.:213,0,11	0/1:11,10:21:99:0|1:139901_A_G:311,0,272	1/1:0,17:17:51:1|1:139901_A_G:649,51,0	1/1:0,6:6:19:1|1:139901_A_G:228,19,0	0/0:10,0:10:24:.:.:0,24,360	0/0:15,0:15:39:.:.:0,39,585	0/1:4,6:10:99:0|1:139901_A_G:203,0,116	1/1:0,16:16:48:1|1:139901_A_G:555,48,0	0/1:18,3:21:11:.:.:11,0,381	0/0:15,0:15:19:.:.:0,19,331	1/1:0,14:14:45:1|1:139901_A_G:545,45,0	0/1:9,11:20:99:0|1:139901_A_G:327,0,266	0/0:10,0:10:30:.:.:0,30,253	0/0:18,0:18:51:.:.:0,51,765	0/1:6,4:10:63:.:.:63,0,117	0/0:16,2:18:5:.:.:0,5,343	0/1:3,9:12:40:.:.:184,0,40	1/1:0,13:13:39:1|1:139901_A_G:463,39,0	0/0:21,0:21:63:.:.:0,63,519	0/0:14,0:14:42:.:.:0,42,356	0/0:21,0:21:60:.:.:0,60,900	0/1:9,7:16:99:.:.:122,0,173	0/1:5,7:12:87:.:.:131,0,87	0/1:7,5:12:89:.:.:89,0,138	0/1:5,7:12:83:.:.:128,0,83	1/1:0,13:13:39:1|1:139901_A_G:435,39,0	0/0:17,0:17:51:.:.:0,51,418	0/0:13,0:13:39:.:.:0,39,321	0/1:7,6:13:99:.:.:107,0,129	0/1:6,6:12:89:.:.:89,0,107	0/0:11,0:11:33:.:.:0,33,269	0/0:12,0:12:11:.:.:0,11,251	0/0:25,0:25:75:.:.:0,75,638	1/1:0,15:15:45:1|1:139901_A_G:553,45,0	0/1:13,3:16:25:.:.:25,0,264	0/1:8,8:16:99:.:.:147,0,146	0/1:9,10:19:99:.:.:171,0,161	0/0:17,0:17:25:.:.:0,25,381	0/1:11,3:14:32:.:.:32,0,221	0/1:8,7:15:99:.:.:106,0,146	0/0:17,0:17:48:.:.:0,48,720	1/1:0,12:12:36:1|1:139901_A_G:445,36,0	0/1:3,2:5:29:.:.:29,0,57	0/0:17,0:17:30:.:.:0,30,391	0/1:7,12:19:99:.:.:231,0,109	0/0:8,0:8:24:.:.:0,24,198	0/0:16,0:16:48:.:.:0,48,405	0/1:10,7:18:99:.:.:118,0,192	0/1:3,11:14:31:.:.:227,0,31	0/0:11,0:11:33:.:.:0,33,272	0/1:11,4:15:50:.:.:50,0,201	0/1:7,8:15:99:.:.:145,0,122	1/1:0,16:16:48:1|1:139901_A_G:568,48,0	1/1:0,19:19:57:1|1:139901_A_G:713,57,0	1/1:0,16:16:48:1|1:139901_A_G:571,48,0	1/1:0,10:10:33:1|1:139901_A_G:379,33,0	1/1:0,9:9:27:1|1:139901_A_G:332,27,0	1/1:0,10:10:30:1|1:139901_A_G:366,30,0	0/0:10,0:10:27:.:.:0,27,405	1/1:0,19:19:57:1|1:139901_A_G:687,57,0	0/1:3,12:15:29:.:.:242,0,29	0/1:4,3:7:55:.:.:55,0,79	1/1:1,14:15:21:.:.:317,21,0	1/1:0,21:21:63:1|1:139901_A_G:778,63,0	1/1:0,21:21:63:1|1:139901_A_G:768,63,0	1/1:0,17:17:51:1|1:139901_A_G:627,51,0	1/1:0,18:18:54:1|1:139901_A_G:636,54,0	1/1:0,15:15:45:1|1:139901_A_G:554,45,0	1/1:0,16:16:48:1|1:139901_A_G:600,48,0	0/1:8,15:23:99:.:.:297,0,119	1/1:0,23:23:69:1|1:139901_A_G:849,69,0	1/1:0,18:18:54:1|1:139901_A_G:644,54,0	1/1:0,12:12:36:1|1:139901_A_G:420,36,0	0/1:7,12:19:99:.:.:221,0,113	1/1:0,18:18:57:1|1:139901_A_G:675,57,0	0/1:7,5:12:86:.:.:86,0,134	0/0:21,0:21:60:.:.:0,60,900
superscaffold18	140018	.	A	G	31822.4	.	ANN=G|intron_variant|MODIFIER|(sp)_putative_Extracellular_serine/threonine_protein_kinase_FAM20C|CLUMAR_CG002627|transcript|CLUMAR_CG002627-RA|protein_coding|10/10|c.2303+847T>C||||||	GT:AD:DP:GQ:PGT:PID:PL	1/1:1,9:10:4:.:.:189,4,0	1/1:1,16:17:25:.:.:365,25,0	0/1:2,8:10:20:.:.:166,0,20	0/0:11,0:11:33:.:.:0,33,267	0/0:11,0:11:33:.:.:0,33,279	0/0:17,0:17:42:.:.:0,42,630	0/1:5,9:14:85:.:.:178,0,85	0/0:28,0:28:84:.:.:0,84,718	1/1:0,13:13:39:.:.:321,39,0	1/1:1,26:27:56:.:.:1022,56,0	1/1:0,27:27:81:.:.:662,81,0	1/1:0,15:15:45:.:.:368,45,0	0/1:10,14:24:99:.:.:271,0,332	0/1:16,10:26:99:.:.:159,0,318	1/1:0,22:22:66:.:.:541,66,0	1/1:0,8:8:24:.:.:197,24,0	0/1:4,11:15:99:0|1:140001_C_T:429,0,131	0/1:9,7:16:99:0|1:140001_C_T:267,0,357	0/0:13,0:13:39:.:.:0,39,321	1/1:0,24:24:72:.:.:588,72,0	1/1:0,20:20:60:.:.:680,60,0	1/1:2,16:18:1:.:.:340,1,0	1/1:0,11:11:33:.:.:270,33,0	1/1:0,14:14:42:.:.:437,42,0	1/1:0,17:17:51:.:.:418,51,0	0/1:7,14:21:99:0|1:140001_C_T:567,0,202	1/1:0,11:11:33:.:.:334,33,0	1/1:0,22:22:66:.:.:690,66,0	1/1:0,14:14:42:.:.:343,42,0	1/1:0,23:23:69:.:.:565,69,0	0/1:6,14:20:96:.:.:288,0,96	1/1:0,10:10:30:.:.:246,30,0	0/0:17,0:17:39:.:.:0,39,585	0/0:14,0:14:39:.:.:0,39,585	0/1:5,4:9:71:.:.:71,0,101	1/1:1,19:20:33:.:.:437,33,0	0/0:13,0:13:39:.:.:0,39,319	0/0:13,0:13:17:.:.:0,17,281	0/1:6,13:19:99:.:.:262,0,213	0/1:6,10:16:99:.:.:197,0,105	0/0:20,0:20:60:.:.:0,60,505	0/0:15,0:15:45:.:.:0,45,368	1/1:0,12:12:36:.:.:293,36,0	1/1:0,15:15:44:.:.:352,44,0	0/0:17,0:17:45:.:.:0,45,675	1/1:2,16:18:3:.:.:342,3,0	0/1:3,3:6:55:.:.:55,0,59	0/0:21,0:21:57:.:.:0,57,855	0/0:14,0:14:19:.:.:0,19,312	0/1:8,13:21:99:.:.:256,0,148	1/1:0,12:12:36:.:.:294,36,0	0/0:19,0:19:54:.:.:0,54,810	0/1:6,8:14:99:0|1:140001_C_T:340,0,225	0/0:12,0:12:36:.:.:0,36,296	0/0:15,0:15:21:.:.:0,21,337	0/1:3,12:15:32:.:.:243,0,32	0/1:9,5:14:81:.:.:81,0,193	0/1:11,7:18:99:.:.:114,0,228	0/1:4,8:12:99:0|1:139901_A_G:303,0,144	0/0:9,0:9:27:.:.:0,27,223	0/1:9,12:21:99:0|1:140001_C_T:477,0,322	0/0:12,0:12:36:.:.:0,36,297	0/0:12,0:12:36:.:.:0,36,303	1/1:0,20:20:59:.:.:474,59,0	1/1:0,6:6:18:.:.:132,18,0	0/0:20,0:20:11:.:.:0,11,421	0/1:7,3:10:44:.:.:44,0,149	1/1:0,13:13:39:.:.:327,39,0	0/1:4,12:16:59:.:.:245,0,59	0/0:19,0:19:54:.:.:0,54,810	0/0:14,0:14:42:.:.:0,42,345	0/1:14,11:25:99:.:.:193,0,294	0/0:17,0:17:51:.:.:0,51,420	0/0:23,0:23:44:.:.:0,44,553	0/0:15,0:15:42:.:.:0,42,630	1/1:0,15:15:45:.:.:368,45,0	0/1:6,8:14:99:.:.:154,0,111	0/0:15,0:15:45:.:.:0,45,371	0/0:14,0:14:0:.:.:0,0,260	0/1:8,4:12:62:.:.:62,0,166	1/1:1,17:18:28:.:.:397,28,0	0/0:19,0:19:32:.:.:0,32,439	0/0:10,0:10:30:.:.:0,30,244	0/0:14,0:14:39:.:.:0,39,585	0/1:10,9:19:99:.:.:308,0,373	0/1:14,5:19:66:.:.:66,0,290	0/0:19,0:19:54:.:.:0,54,810	0/0:20,0:20:60:.:.:0,60,515	1/1:1,12:13:13:.:.:263,13,0	0/0:15,0:15:0:.:.:0,0,281	1/1:0,10:10:30:.:.:245,30,0	1/1:1,11:12:10:.:.:244,10,0	0/1:13,8:21:99:.:.:128,0,480	1/1:0,17:17:51:.:.:416,51,0	0/1:7,8:15:99:.:.:151,0,131	0/0:18,0:18:51:.:.:0,51,765	0/0:22,0:22:40:.:.:0,40,530	0/1:5,2:7:28:.:.:28,0,111	1/1:0,17:17:51:.:.:417,51,0	0/0:18,0:18:0:.:.:0,0,313	0/0:19,0:19:0:.:.:0,0,339	1/1:0,16:16:48:.:.:393,48,0	0/1:8,7:15:99:.:.:127,0,315	0/0:11,0:11:33:.:.:0,33,269	0/0:24,0:24:72:.:.:0,72,587	0/1:9,7:16:99:.:.:124,0,180	0/1:4,1:5:9:.:.:9,0,90	1/1:2,20:22:14:.:.:439,14,0	1/1:0,9:9:27:.:.:221,27,0	0/0:24,0:24:47:.:.:0,47,567	0/0:19,0:19:54:.:.:0,54,810	0/0:26,0:26:66:.:.:0,66,990	0/1:14,15:29:99:.:.:275,0,268	0/1:3,14:17:26:.:.:290,0,26	0/1:6,5:11:89:.:.:89,0,121	0/1:9,6:15:99:.:.:103,0,190	1/1:0,14:14:42:.:.:351,42,0	0/0:14,0:14:36:.:.:0,36,540	0/1:3,5:8:52:.:.:139,0,52	0/1:4,5:9:75:.:.:94,0,75	0/1:12,5:17:71:.:.:71,0,253	0/0:20,0:20:57:.:.:0,57,855	0/0:16,0:16:45:.:.:0,45,675	0/0:25,0:25:50:.:.:0,50,588	0/1:3,18:21:8:.:.:377,0,8	0/1:11,5:16:74:.:.:74,0,230	0/1:7,13:20:99:.:.:258,0,119	0/1:7,9:16:99:.:.:172,0,131	0/0:18,0:18:42:.:.:0,42,630	0/0:17,0:17:2:.:.:0,2,334	0/1:8,4:12:62:.:.:62,0,171	0/0:17,0:17:26:.:.:0,26,381	1/1:1,18:19:32:.:.:416,32,0	0/1:11,3:14:32:.:.:32,0,236	0/0:21,0:21:60:.:.:0,60,515	0/1:4,9:13:61:.:.:181,0,61	0/0:11,0:11:8:.:.:0,8,226	0/0:23,0:23:60:.:.:0,60,565	0/1:10,6:16:99:.:.:99,0,208	1/1:2,16:18:3:.:.:339,3,0	0/0:8,0:8:24:.:.:0,24,193	0/1:11,2:13:10:.:.:10,0,235	0/1:8,6:14:99:.:.:105,0,154	1/1:0,15:15:45:.:.:367,45,0	1/1:0,18:18:53:.:.:420,53,0	1/1:0,12:12:36:.:.:294,36,0	1/1:0,18:18:53:.:.:425,53,0	1/1:1,9:10:4:.:.:195,4,0	1/1:0,10:10:30:.:.:243,30,0	0/0:23,0:23:19:.:.:0,19,496	1/1:1,35:36:82:.:.:866,82,0	1/1:1,15:16:22:.:.:337,22,0	0/1:13,3:16:26:.:.:26,0,284	1/1:1,21:22:40:.:.:489,40,0	1/1:0,23:23:69:.:.:562,69,0	1/1:1,20:21:37:.:.:464,37,0	1/1:0,15:15:44:.:.:351,44,0	1/1:0,19:19:56:.:.:434,56,0	1/1:0,11:11:33:.:.:269,33,0	1/1:1,16:17:25:.:.:366,25,0	0/1:7,17:24:99:.:.:345,0,105	1/1:0,19:19:57:.:.:465,57,0	1/1:1,12:13:22:.:.:276,22,0	1/1:0,19:19:57:.:.:466,57,0	0/1:19,5:24:50:.:.:50,0,404	1/1:0,10:10:30:.:.:245,30,0	0/1:13,9:22:99:.:.:154,0,267	0/0:29,0:29:81:.:.:0,81,717
superscaffold18	140058	.	T	C	19984.6	.	ANN=C|intron_variant|MODIFIER|(sp)_putative_Extracellular_serine/threonine_protein_kinase_FAM20C|CLUMAR_CG002627|transcript|CLUMAR_CG002627-RA|protein_coding|10/10|c.2303+807A>G||||||	GT:AD:DP:GQ:PGT:PID:PL	0/0:14,0:14:42:.:.:0,42,342	0/0:23,0:23:69:.:.:0,69,566	0/1:9,2:11:17:.:.:17,0,183	0/1:3,9:12:41:.:.:188,0,41	0/1:2,10:12:16:.:.:230,0,16	0/1:5,4:9:72:.:.:72,0,102	0/1:13,4:17:48:.:.:48,0,255	1/1:0,26:26:78:.:.:657,78,0	0/0:16,0:16:48:.:.:0,48,405	0/0:22,0:22:66:.:.:0,66,540	0/0:23,0:23:63:.:.:0,63,945	0/0:18,0:18:31:.:.:0,31,419	0/0:21,0:21:60:.:.:0,60,519	0/0:32,0:32:93:.:.:0,93,801	0/0:20,0:20:54:.:.:0,54,810	0/0:9,0:9:24:.:.:0,24,360	0/0:14,0:14:42:.:.:0,42,360	0/0:20,0:20:60:.:.:0,60,515	0/0:14,0:14:42:.:.:0,42,343	0/0:20,0:20:60:.:.:0,60,515	0/0:19,0:19:57:.:.:0,57,467	0/0:19,0:19:8:.:.:0,8,395	0/0:12,0:12:36:.:.:0,36,297	0/0:19,0:19:51:.:.:0,51,765	0/0:17,0:17:51:.:.:0,51,420	0/0:24,0:24:72:.:.:0,72,618	0/0:11,0:11:33:.:.:0,33,272	0/0:17,0:17:48:.:.:0,48,720	0/0:21,0:21:60:.:.:0,60,900	0/0:19,0:19:57:.:.:0,57,470	0/0:16,0:16:48:.:.:0,48,393	0/0:13,0:13:39:.:.:0,39,321	0/1:7,4:11:65:.:.:65,0,151	1/1:0,15:15:45:.:.:371,45,0	0/0:12,0:12:33:.:.:0,33,495	0/0:22,0:22:20:.:.:0,20,468	0/1:2,13:15:7:.:.:279,0,7	0/1:6,5:11:91:.:.:91,0,121	0/0:16,0:16:48:.:.:0,48,393	0/0:19,0:19:48:.:.:0,48,720	1/1:0,20:20:60:.:.:509,60,0	0/1:5,8:13:90:.:.:164,0,90	0/0:14,0:14:39:.:.:0,39,585	0/0:17,0:17:51:.:.:0,51,420	0/1:6,10:16:99:.:.:204,0,109	0/0:14,0:14:16:.:.:0,16,318	0/1:4,3:7:53:.:.:53,0,84	1/1:0,20:20:60:.:.:505,60,0	0/1:9,7:16:99:.:.:131,0,175	0/0:15,0:15:45:.:.:0,45,371	0/0:13,0:13:39:.:.:0,39,317	0/1:7,13:20:99:.:.:260,0,120	0/0:13,0:13:14:.:.:0,14,290	1/1:0,8:8:24:.:.:197,24,0	1/1:0,13:13:39:.:.:328,39,0	0/0:15,0:15:24:.:.:0,24,340	0/0:19,0:19:32:.:.:0,32,437	0/1:14,13:27:99:.:.:228,0,264	0/1:7,5:12:88:0|1:139901_A_G:88,0,136	0/1:5,5:10:94:.:.:94,0,100	0/0:22,0:22:63:.:.:0,63,560	1/1:0,16:16:48:.:.:402,48,0	1/1:0,13:13:39:.:.:321,39,0	0/0:16,0:16:45:.:.:0,45,675	0/0:8,0:8:24:.:.:0,24,195	0/1:10,8:18:99:.:.:144,0,194	0/0:13,0:13:0:.:.:0,0,219	0/0:8,0:8:21:.:.:0,21,315	0/0:17,0:17:2:.:.:0,2,343	1/1:0,16:16:48:.:.:404,48,0	1/1:0,14:14:42:.:.:347,42,0	0/0:31,0:31:93:.:.:0,93,790	0/1:7,12:19:99:.:.:240,0,128	0/1:3,20:23:10:.:.:436,0,10	1/1:0,14:14:42:.:.:351,42,0	0/0:16,0:16:45:.:.:0,45,675	0/0:13,0:13:39:.:.:0,39,321	1/1:0,17:17:51:.:.:423,51,0	0/1:7,6:13:99:.:.:115,0,125	0/0:15,0:15:42:.:.:0,42,630	0/0:17,0:17:2:.:.:0,2,342	1/1:1,22:23:43:.:.:518,43,0	1/1:0,9:9:27:.:.:228,27,0	1/1:0,14:14:41:.:.:314,41,0	0/1:11,8:19:99:.:.:141,0,226	0/1:6,16:22:94:.:.:329,0,94	1/1:0,16:16:48:.:.:405,48,0	1/1:0,19:19:57:.:.:477,57,0	0/0:15,0:15:45:.:.:0,45,361	0/0:15,0:15:45:.:.:0,45,368	0/0:11,0:11:30:.:.:0,30,450	0/0:17,0:17:48:.:.:0,48,720	0/0:20,0:20:60:.:.:0,60,495	0/0:16,0:16:42:.:.:0,42,630	0/0:13,0:13:36:.:.:0,36,540	0/1:10,12:22:99:.:.:235,0,191	1/1:0,19:19:57:.:.:467,57,0	0/0:10,0:10:30:.:.:0,30,254	0/0:17,0:17:45:.:.:0,45,675	0/1:2,14:16:4:.:.:302,0,4	0/1:6,11:17:99:.:.:223,0,131	0/0:16,0:16:45:.:.:0,45,675	0/0:12,0:12:36:.:.:0,36,294	1/1:0,15:15:45:.:.:535,45,0	0/0:23,0:23:20:.:.:0,20,496	0/0:19,0:19:33:.:.:0,33,450	1/1:1,8:9:1:.:.:176,1,0	0/0:23,0:23:44:.:.:0,44,550	0/0:7,0:7:21:.:.:0,21,173	0/0:17,0:17:51:.:.:0,51,417	1/1:0,22:22:66:.:.:557,66,0	1/1:0,22:22:65:.:.:535,65,0	0/0:31,0:31:68:.:.:0,68,747	0/0:21,0:21:60:.:.:0,60,536	0/1:7,4:11:67:.:.:67,0,147	0/1:12,2:14:10:.:.:10,0,266	0/0:13,0:13:39:.:.:0,39,320	1/1:0,15:15:45:.:.:381,45,0	0/1:3,3:6:57:.:.:57,0,57	0/1:7,4:11:69:.:.:69,0,149	0/1:4,16:20:39:.:.:328,0,39	1/1:0,22:22:66:.:.:553,66,0	1/1:0,16:16:48:.:.:395,48,0	1/1:1,20:21:37:.:.:463,37,0	0/1:14,5:19:67:.:.:67,0,296	0/1:6,10:16:99:.:.:201,0,106	0/1:12,9:21:99:.:.:160,0,244	0/1:10,7:17:99:.:.:121,0,211	1/1:0,17:17:51:.:.:422,51,0	1/1:0,14:14:42:.:.:341,42,0	0/1:5,9:14:83:.:.:181,0,83	1/1:1,21:22:41:.:.:495,41,0	0/0:25,0:25:29:.:.:0,29,528	0/1:3,11:14:36:.:.:215,0,36	0/1:10,13:23:99:.:.:257,0,187	0/1:11,8:19:99:.:.:126,0,221	1/1:1,12:13:14:.:.:279,14,0	1/1:0,22:22:66:.:.:540,66,0	0/1:7,13:20:99:.:.:262,0,117	0/0:15,0:15:36:.:.:0,36,540	0/1:5,4:9:74:.:.:74,0,101	1/1:1,14:15:18:.:.:323,18,0	0/0:17,0:17:48:.:.:0,48,720	0/0:21,0:21:60:.:.:0,60,517	0/0:20,0:20:57:.:.:0,57,855	0/0:15,0:15:42:.:.:0,42,630	0/0:22,0:22:40:.:.:0,40,494	0/0:15,0:15:0:.:.:0,0,288	0/0:15,0:15:21:.:.:0,21,345	0/0:27,0:27:35:.:.:0,35,603	0/0:28,0:28:59:.:.:0,59,670	0/0:15,0:15:19:.:.:0,19,335	0/0:16,0:16:48:.:.:0,48,409	0/0:26,0:26:75:.:.:0,75,1125	0/0:21,0:21:57:.:.:0,57,855	0/0:23,0:23:22:.:.:0,22,487	0/0:24,0:24:50:.:.:0,50,582	0/0:18,0:18:54:.:.:0,54,460	0/0:19,0:19:54:.:.:0,54,810	0/0:24,0:24:72:.:.:0,72,593	0/0:22,0:22:66:.:.:0,66,541	0/0:22,0:22:60:.:.:0,60,592	0/0:16,0:16:36:.:.:0,36,540	0/0:20,0:20:60:.:.:0,60,492	0/0:28,0:28:81:.:.:0,81,690	0/0:15,0:15:45:.:.:0,45,367	0/1:8,18:26:99:.:.:372,0,127	1/1:0,25:25:74:.:.:600,74,0
superscaffold18	140085	.	A	G	19384.6	.	ANN=G|intron_variant|MODIFIER|(sp)_putative_Extracellular_serine/threonine_protein_kinase_FAM20C|CLUMAR_CG002627|transcript|CLUMAR_CG002627-RA|protein_coding|10/10|c.2303+780T>C||||||	GT:AD:DP:GQ:PGT:PID:PL	0/0:17,0:17:39:.:.:0,39,585	0/0:22,0:22:63:.:.:0,63,544	0/1:8,2:10:19:.:.:19,0,175	0/1:5,10:15:83:.:.:201,0,83	1/1:1,9:10:4:.:.:196,4,0	0/1:9,7:16:99:.:.:125,0,177	0/1:11,5:16:75:.:.:75,0,233	1/1:1,22:23:42:.:.:475,42,0	0/0:14,0:14:42:.:.:0,42,346	0/0:22,0:22:39:.:.:0,39,517	0/0:23,0:23:60:.:.:0,60,569	0/0:20,0:20:51:.:.:0,51,765	0/0:22,0:22:60:.:.:0,60,900	0/0:32,0:32:90:.:.:0,90,791	0/0:21,0:21:63:.:.:0,63,519	0/0:8,0:8:24:.:.:0,24,198	0/0:18,0:18:54:.:.:0,54,439	0/0:18,0:18:45:.:.:0,45,675	0/0:13,0:13:39:.:.:0,39,327	0/0:20,0:20:51:.:.:0,51,765	0/0:19,0:19:57:.:.:0,57,467	0/0:17,0:17:2:.:.:0,2,344	0/0:14,0:14:42:.:.:0,42,346	0/0:23,0:23:44:.:.:0,44,542	0/0:18,0:18:51:.:.:0,51,765	0/0:24,0:24:72:.:.:0,72,618	0/0:11,0:11:33:.:.:0,33,272	0/0:25,0:25:60:.:.:0,60,900	0/0:22,0:22:54:.:.:0,54,810	0/0:23,0:23:60:.:.:0,60,900	0/0:17,0:17:51:.:.:0,51,420	0/0:14,0:14:39:.:.:0,39,585	0/1:8,5:13:84:.:.:84,0,166	1/1:0,17:17:51:.:.:417,51,0	0/0:14,0:14:19:.:.:0,19,304	0/0:25,0:25:53:.:.:0,53,596	0/1:2,8:10:23:.:.:169,0,23	0/1:4,9:13:64:.:.:182,0,64	0/0:18,0:18:54:.:.:0,54,441	0/0:16,0:16:48:.:.:0,48,396	1/1:0,21:21:62:.:.:491,62,0	0/1:6,5:11:90:.:.:90,0,118	0/0:16,0:16:48:.:.:0,48,396	0/0:13,0:13:36:.:.:0,36,540	0/1:6,10:16:99:.:.:198,0,112	0/0:16,0:16:0:.:.:0,0,304	0/1:4,4:8:66:.:.:66,0,79	1/1:0,21:21:63:.:.:539,63,0	0/1:8,8:16:99:.:.:149,0,157	0/0:14,0:14:42:.:.:0,42,346	0/0:15,0:15:45:.:.:0,45,369	0/1:7,11:18:99:.:.:217,0,132	0/0:9,0:9:21:.:.:0,21,315	1/1:0,8:8:24:.:.:196,24,0	1/1:0,12:12:36:.:.:285,36,0	0/0:11,0:11:33:.:.:0,33,269	0/0:17,0:17:48:.:.:0,48,720	0/1:14,15:29:99:.:.:283,0,272	0/1:6,5:11:90:0|1:139901_A_G:90,0,122	0/1:5,6:11:96:.:.:115,0,96	0/0:21,0:21:14:.:.:0,14,444	1/1:0,19:19:57:.:.:468,57,0	1/1:0,13:13:39:.:.:333,39,0	0/0:16,0:16:48:.:.:0,48,396	0/0:6,0:6:18:.:.:0,18,144	0/1:7,9:16:99:.:.:174,0,132	0/0:11,0:11:30:.:.:0,30,450	0/0:5,0:5:15:.:.:0,15,124	0/0:18,0:18:5:.:.:0,5,362	1/1:0,21:21:63:.:.:507,63,0	1/1:0,14:14:42:.:.:345,42,0	0/0:33,0:33:93:.:.:0,93,1395	0/1:11,14:25:99:.:.:251,0,219	0/1:3,22:25:5:.:.:452,0,5	1/1:0,12:12:36:.:.:284,36,0	0/0:13,0:13:39:.:.:0,39,321	0/0:17,0:17:48:.:.:0,48,720	1/1:0,16:16:48:.:.:397,48,0	0/1:4,7:11:70:.:.:139,0,70	0/0:17,0:17:48:.:.:0,48,720	0/0:16,0:16:0:.:.:0,0,313	1/1:1,25:26:52:.:.:590,52,0	1/1:0,9:9:27:.:.:222,27,0	1/1:0,13:13:39:.:.:310,39,0	0/1:8,6:14:99:.:.:110,0,163	0/1:9,14:23:99:.:.:277,0,162	1/1:0,18:18:54:.:.:440,54,0	1/1:0,12:12:36:.:.:300,36,0	0/0:16,0:16:48:.:.:0,48,388	0/0:14,0:14:17:.:.:0,17,307	0/0:12,0:12:36:.:.:0,36,294	0/0:14,0:14:39:.:.:0,39,585	0/0:25,0:25:69:.:.:0,69,1035	0/0:13,0:13:39:.:.:0,39,321	0/0:12,0:12:33:.:.:0,33,495	0/1:10,13:23:99:.:.:253,0,194	1/1:0,19:19:57:.:.:491,57,0	0/0:13,0:13:39:.:.:0,39,321	0/0:16,0:16:48:.:.:0,48,396	1/1:2,20:22:14:.:.:441,14,0	0/1:5,9:14:90:.:.:182,0,90	0/0:18,0:18:31:.:.:0,31,424	0/0:18,0:18:54:.:.:0,54,442	1/1:0,13:13:39:.:.:321,39,0	0/0:17,0:17:36:.:.:0,36,540	0/0:19,0:19:51:.:.:0,51,765	1/1:1,8:9:1:.:.:172,1,0	0/0:21,0:21:38:.:.:0,38,510	0/0:6,0:6:18:.:.:0,18,145	0/0:14,0:14:42:.:.:0,42,346	1/1:0,23:23:69:.:.:558,69,0	1/1:0,20:20:59:.:.:477,59,0	0/0:30,0:30:65:.:.:0,65,719	0/0:24,0:24:72:.:.:0,72,593	0/1:8,6:14:99:.:.:106,0,167	0/1:11,3:14:52:.:.:52,0,245	0/0:12,0:12:36:.:.:0,36,289	1/1:0,16:16:48:.:.:391,48,0	0/1:5,4:9:74:.:.:74,0,101	0/1:8,6:14:99:.:.:106,0,163	0/1:5,17:22:62:.:.:338,0,62	1/1:0,20:20:59:.:.:483,59,0	1/1:0,16:16:48:.:.:392,48,0	0/1:3,17:20:17:.:.:359,0,17	0/1:10,5:15:78:.:.:78,0,207	0/1:6,11:17:99:.:.:191,0,104	0/1:8,8:16:99:.:.:148,0,156	0/1:10,10:20:99:.:.:172,0,196	1/1:0,19:19:57:.:.:459,57,0	1/1:0,12:12:36:.:.:296,36,0	0/1:8,8:16:99:.:.:135,0,144	1/1:1,20:21:37:.:.:465,37,0	0/0:25,0:25:50:.:.:0,50,593	0/1:2,11:13:12:.:.:231,0,12	0/1:10,13:23:99:.:.:239,0,186	0/1:12,9:21:99:.:.:158,0,222	1/1:1,10:11:7:.:.:221,7,0	1/1:0,14:14:42:.:.:349,42,0	0/1:8,13:21:99:.:.:256,0,142	0/0:11,0:11:33:.:.:0,33,272	0/1:6,6:12:99:.:.:111,0,118	0/1:2,13:15:6:.:.:266,0,6	0/0:18,0:18:51:.:.:0,51,765	0/0:25,0:25:53:.:.:0,53,593	0/0:19,0:19:57:.:.:0,57,469	0/0:14,0:14:42:.:.:0,42,346	0/0:18,0:18:54:.:.:0,54,460	0/0:15,0:15:0:.:.:0,0,297	0/0:17,0:17:28:.:.:0,28,387	0/0:24,0:24:46:.:.:0,46,561	0/0:23,0:23:44:.:.:0,44,537	0/0:18,0:18:4:.:.:0,4,375	0/0:17,0:17:51:.:.:0,51,417	0/0:28,0:28:81:.:.:0,81,713	0/0:17,0:17:45:.:.:0,45,675	0/0:23,0:23:60:.:.:0,60,900	0/0:24,0:24:72:.:.:0,72,592	0/0:22,0:22:66:.:.:0,66,544	0/0:21,0:21:60:.:.:0,60,538	0/0:24,0:24:72:.:.:0,72,590	0/0:27,0:27:59:.:.:0,59,644	0/0:20,0:20:57:.:.:0,57,855	0/0:11,0:11:33:.:.:0,33,268	0/0:18,0:18:33:.:.:0,33,413	0/0:26,0:26:75:.:.:0,75,643	0/0:18,0:18:54:.:.:0,54,443	0/1:7,17:24:99:.:.:336,0,108	1/1:0,24:24:72:.:.:586,72,0
superscaffold18	140113	.	T	A	19554.8	.	ANN=A|intron_variant|MODIFIER|(sp)_putative_Extracellular_serine/threonine_protein_kinase_FAM20C|CLUMAR_CG002627|transcript|CLUMAR_CG002627-RA|protein_coding|10/10|c.2303+752A>T||||||	GT:AD:DP:GQ:PGT:PID:PL	0/0:18,0:18:34:.:.:0,34,415	0/0:21,0:21:63:.:.:0,63,522	0/1:7,5:12:92:.:.:92,0,130	0/1:5,14:19:63:.:.:295,0,63	1/1:1,12:13:14:.:.:281,14,0	0/1:9,6:15:99:.:.:109,0,178	0/1:12,5:17:77:.:.:77,0,250	1/1:1,19:20:35:.:.:447,35,0	0/0:17,0:17:26:.:.:0,26,387	0/0:21,0:21:60:.:.:0,60,900	0/0:18,0:18:48:.:.:0,48,720	0/0:12,0:12:33:.:.:0,33,495	0/0:20,0:20:57:.:.:0,57,855	0/0:29,0:29:81:.:.:0,81,1215	0/0:21,0:21:54:.:.:0,54,810	0/0:8,0:8:24:.:.:0,24,198	0/0:20,0:20:60:.:.:0,60,519	0/0:13,0:13:39:.:.:0,39,321	0/0:13,0:13:33:.:.:0,33,495	0/0:19,0:19:22:.:.:0,22,428	0/0:19,0:19:57:.:.:0,57,467	0/0:14,0:14:0:.:.:0,0,262	0/0:15,0:15:39:.:.:0,39,585	0/0:23,0:23:63:.:.:0,63,566	0/0:18,0:18:51:.:.:0,51,765	0/0:23,0:23:66:.:.:0,66,569	0/0:11,0:11:33:.:.:0,33,272	0/0:20,0:20:38:.:.:0,38,477	0/0:16,0:16:48:.:.:0,48,396	0/0:16,0:16:45:.:.:0,45,675	0/0:15,0:15:45:.:.:0,45,375	0/0:14,0:14:36:.:.:0,36,540	0/1:8,6:14:99:.:.:114,0,160	1/1:0,19:19:57:.:.:474,57,0	0/0:11,0:11:33:.:.:0,33,277	0/0:26,0:26:63:.:.:0,63,945	0/1:2,6:8:27:.:.:119,0,27	0/1:7,11:18:99:.:.:228,0,108	0/0:17,0:17:29:.:.:0,29,390	0/0:20,0:20:60:.:.:0,60,515	1/1:0,20:20:60:.:.:522,60,0	0/1:6,7:13:99:.:.:139,0,113	0/0:16,0:16:48:.:.:0,48,396	0/0:9,0:9:27:.:.:0,27,223	0/1:5,9:14:88:.:.:188,0,88	0/0:17,0:17:0:.:.:0,0,334	0/0:8,0:8:24:.:.:0,24,195	1/1:0,25:25:75:.:.:675,75,0	0/1:7,8:15:99:.:.:150,0,132	0/0:15,0:15:45:.:.:0,45,371	0/0:14,0:14:36:.:.:0,36,540	0/1:9,9:18:99:.:.:176,0,174	0/0:6,0:6:15:.:.:0,15,225	1/1:0,11:11:33:.:.:287,33,0	1/1:0,17:17:51:.:.:435,51,0	0/0:10,0:10:24:.:.:0,24,360	0/1:6,8:14:99:.:.:148,0,110	0/1:11,16:27:99:.:.:328,0,196	0/0:19,0:19:54:.:.:0,54,810	0/0:14,0:14:42:.:.:0,42,346	0/0:15,2:17:0:.:.:0,0,321	1/1:0,18:18:54:.:.:473,54,0	1/1:0,15:15:45:.:.:400,45,0	0/0:18,0:18:48:.:.:0,48,720	0/0:6,0:6:18:.:.:0,18,146	0/1:7,10:17:99:.:.:205,0,108	0/0:8,0:8:24:.:.:0,24,194	0/0:7,0:7:18:.:.:0,18,270	0/0:15,0:15:18:.:.:0,18,334	1/1:0,18:18:54:.:.:470,54,0	1/1:0,12:12:36:.:.:307,36,0	0/0:25,0:25:66:.:.:0,66,990	0/1:9,18:27:99:.:.:371,0,130	1/1:3,23:26:2:.:.:500,2,0	1/1:0,15:15:45:.:.:392,45,0	0/0:15,0:15:45:.:.:0,45,371	0/0:16,0:16:48:.:.:0,48,396	1/1:0,10:10:30:.:.:256,30,0	0/1:5,5:10:81:.:.:99,0,81	0/0:21,0:21:60:.:.:0,60,900	0/0:17,0:17:48:.:.:0,48,720	1/1:1,23:24:46:.:.:568,46,0	1/1:0,6:6:18:.:.:152,18,0	1/1:0,11:11:33:.:.:279,33,0	0/0:12,0:12:10:.:.:0,10,257	0/0:20,0:20:24:.:.:0,24,360	1/1:0,15:15:45:.:.:381,45,0	1/1:0,11:11:33:.:.:281,33,0	0/0:16,0:16:45:.:.:0,45,675	0/0:15,0:15:19:.:.:0,19,334	0/0:17,0:17:51:.:.:0,51,412	0/0:13,0:13:39:.:.:0,39,320	0/0:21,0:21:60:.:.:0,60,900	0/0:13,0:13:24:.:.:0,24,360	0/0:11,0:11:33:.:.:0,33,272	0/1:9,14:23:99:.:.:298,0,143	1/1:0,16:16:48:.:.:418,48,0	0/0:12,0:12:36:.:.:0,36,297	0/0:13,0:13:33:.:.:0,33,495	1/1:2,20:22:15:.:.:471,15,0	0/1:4,7:11:68:.:.:146,0,68	0/0:15,0:15:45:.:.:0,45,392	0/0:20,0:20:60:.:.:0,60,517	1/1:0,13:13:39:.:.:332,39,0	0/0:18,0:18:54:.:.:0,54,445	0/0:17,0:17:51:.:.:0,51,433	1/1:1,9:10:5:.:.:205,5,0	0/0:19,0:19:31:.:.:0,31,441	0/0:7,0:7:18:.:.:0,18,270	0/0:16,0:16:45:.:.:0,45,675	1/1:0,21:21:63:.:.:545,63,0	1/1:0,21:21:63:.:.:527,63,0	0/0:29,0:29:10:.:.:0,10,592	0/0:23,0:23:60:.:.:0,60,900	0/1:6,5:11:95:.:.:95,0,121	0/0:12,1:13:7:0|1:140110_A_C:0,7,759	0/0:17,0:17:48:.:.:0,48,720	1/1:0,16:16:48:.:.:398,48,0	0/1:4,5:9:73:.:.:98,0,73	0/1:8,6:14:99:.:.:110,0,159	0/1:5,16:21:63:.:.:337,0,63	1/1:0,15:15:45:.:.:369,45,0	1/1:0,13:13:39:.:.:317,39,0	0/1:3,13:16:27:.:.:278,0,27	0/1:10,5:15:83:.:.:83,0,203	0/1:6,7:13:99:.:.:136,0,112	0/1:8,11:19:99:.:.:222,0,141	0/1:9,6:15:99:.:.:108,0,181	1/1:0,17:17:51:.:.:435,51,0	1/1:0,14:14:42:.:.:345,42,0	0/1:7,8:15:99:.:.:156,0,131	1/1:1,21:22:41:.:.:519,41,0	0/0:24,0:24:46:.:.:0,46,565	0/1:5,12:17:72:.:.:256,0,72	0/1:10,12:22:99:.:.:247,0,184	0/1:9,10:19:99:.:.:190,0,154	1/1:1,15:16:23:.:.:349,23,0	1/1:0,15:15:45:.:.:368,45,0	0/1:8,13:21:99:.:.:269,0,127	0/0:9,0:9:27:.:.:0,27,220	0/1:8,4:12:64:.:.:64,0,165	0/1:3,11:14:52:.:.:231,0,52	0/0:19,0:19:54:.:.:0,54,810	0/0:20,0:20:57:.:.:0,57,855	0/0:20,0:20:60:.:.:0,60,506	0/0:15,0:15:42:.:.:0,42,630	0/0:16,0:16:42:.:.:0,42,630	0/0:15,0:15:0:.:.:0,0,285	0/0:19,0:19:57:.:.:0,57,489	0/0:23,0:23:47:.:.:0,47,545	0/0:21,0:21:57:.:.:0,57,855	0/0:13,0:13:0:.:.:0,0,233	0/0:18,0:18:45:.:.:0,45,675	0/0:26,0:26:63:.:.:0,63,945	0/0:14,0:14:39:.:.:0,39,585	0/0:20,0:20:57:.:.:0,57,855	0/0:22,0:22:60:.:.:0,60,542	0/0:21,0:21:60:.:.:0,60,900	0/0:20,0:20:54:.:.:0,54,810	0/0:27,0:27:72:.:.:0,72,1080	0/0:22,0:22:60:.:.:0,60,900	0/0:19,0:19:48:.:.:0,48,720	0/0:12,0:12:36:.:.:0,36,312	0/0:19,0:19:57:.:.:0,57,486	0/0:21,0:21:54:.:.:0,54,810	0/0:16,0:16:48:.:.:0,48,396	0/1:5,18:23:57:.:.:389,0,57	1/1:0,24:24:72:.:.:601,72,0
superscaffold18	140176	.	C	G	18932.3	.	ANN=G|intron_variant|MODIFIER|(sp)_putative_Extracellular_serine/threonine_protein_kinase_FAM20C|CLUMAR_CG002627|transcript|CLUMAR_CG002627-RA|protein_coding|10/10|c.2303+689G>C||||||	GT:AD:DP:GQ:PL	0/0:21,0:21:63:0,63,509	0/0:17,0:17:51:0,51,418	0/1:7,7:14:99:156,0,253	0/1:5,11:16:74:220,0,74	0/1:2,13:15:4:272,0,4	0/1:5,7:12:87:137,0,87	0/1:13,2:15:5:5,0,259	0/1:10,9:19:99:150,0,190	0/0:19,0:19:48:0,48,720	0/0:21,0:21:9:0,9,416	0/0:15,0:15:45:0,45,371	0/0:16,0:16:42:0,42,630	0/0:18,0:18:54:0,54,481	0/0:27,0:27:72:0,72,1080	0/0:21,0:21:60:0,60,900	0/0:9,0:9:27:0,27,220	0/0:23,0:23:63:0,63,569	0/0:12,0:12:36:0,36,294	0/0:16,0:16:48:0,48,393	0/0:15,0:15:45:0,45,371	0/0:16,0:16:45:0,45,675	0/0:8,0:8:24:0,24,204	0/0:10,0:10:30:0,30,247	0/0:22,0:22:63:0,63,945	0/0:15,0:15:39:0,39,585	0/0:28,0:28:81:0,81,1215	0/0:12,0:12:33:0,33,495	0/0:19,0:19:57:0,57,467	0/0:18,0:18:54:0,54,445	0/0:19,0:19:57:0,57,470	0/0:13,0:13:39:0,39,321	0/0:7,0:7:21:0,21,180	0/1:7,6:13:99:109,0,134	1/1:0,18:18:54:444,54,0	0/0:18,0:18:54:0,54,439	0/0:24,0:24:66:0,66,990	0/1:2,7:9:22:138,0,22	0/1:9,12:21:99:233,0,148	0/0:16,0:16:23:0,23,345	0/0:21,0:21:60:0,60,900	1/1:0,22:22:66:541,66,0	0/1:2,4:6:32:66,0,32	0/0:18,0:18:51:0,51,765	0/0:9,0:9:27:0,27,223	0/1:4,8:12:63:147,0,63	0/0:14,0:14:0:0,0,243	0/1:5,7:12:87:135,0,87	1/1:0,20:20:60:483,60,0	0/1:6,6:12:99:112,0,112	0/0:15,0:15:45:0,45,368	0/0:12,0:12:33:0,33,495	0/1:4,7:11:66:140,0,66	0/0:11,0:11:27:0,27,405	1/1:0,14:14:42:344,42,0	1/1:0,19:19:57:468,57,0	0/0:14,0:14:39:0,39,585	0/1:5,13:18:69:272,0,69	0/1:11,11:22:99:205,0,205	0/1:13,9:22:99:156,0,254	0/1:8,5:13:84:84,0,163	0/1:14,2:16:1:1,0,295	1/1:0,18:18:54:442,54,0	1/1:0,19:19:57:468,57,0	0/0:23,0:23:17:0,17,468	0/0:5,0:5:15:0,15,124	0/1:3,6:9:40:111,0,40	0/0:11,0:11:27:0,27,405	0/0:8,0:8:24:0,24,198	0/0:9,0:9:1:0,1,170	1/1:0,15:15:45:370,45,0	1/1:0,21:21:63:518,63,0	0/0:22,0:22:66:0,66,544	0/0:34,3:37:36:0,36,734	0/1:5,18:23:43:376,0,43	1/1:0,14:14:42:344,42,0	0/0:15,0:15:42:0,42,630	0/0:13,0:13:36:0,36,540	1/1:0,6:6:18:136,18,0	0/1:10,6:16:99:100,0,199	0/0:23,0:23:63:0,63,945	0/0:12,0:12:0:0,0,202	1/1:0,20:20:60:484,60,0	1/1:0,8:8:24:197,24,0	1/1:0,14:14:42:347,42,0	0/1:4,13:17:45:269,0,45	0/1:10,13:23:99:252,0,178	1/1:0,14:14:42:350,42,0	1/1:0,19:19:57:480,57,0	0/0:16,0:16:48:0,48,405	0/0:13,0:13:14:0,14,272	0/0:18,0:18:48:0,48,720	0/0:13,0:13:39:0,39,315	0/0:25,0:25:75:0,75,643	0/0:10,0:10:30:0,30,250	0/0:14,0:14:42:0,42,343	0/1:9,7:16:99:125,0,174	1/1:0,15:15:45:378,45,0	0/0:14,0:14:42:0,42,346	0/0:13,0:13:39:0,39,318	0/1:3,21:24:2:436,0,2	0/1:2,10:12:13:215,0,13	0/0:18,0:18:45:0,45,675	0/0:25,0:25:69:0,69,1035	1/1:0,9:9:27:220,27,0	0/0:20,0:20:60:0,60,515	0/0:16,0:16:42:0,42,630	1/1:0,11:11:33:271,33,0	0/0:12,0:12:33:0,33,495	0/0:10,0:10:30:0,30,244	0/0:17,0:17:28:0,28,373	1/1:0,20:20:60:492,60,0	1/1:0,17:17:50:401,50,0	0/0:23,2:25:26:0,26,668	0/0:21,0:21:51:0,51,765	0/1:3,5:8:50:99,0,50	0/1:12,2:14:7:7,0,250	0/0:13,0:13:36:0,36,540	1/1:1,15:16:23:346,23,0	0/1:6,8:14:99:159,0,106	0/1:13,9:22:99:157,0,254	0/1:9,12:21:99:233,0,154	1/1:0,13:13:39:330,39,0	1/1:1,12:13:14:254,14,0	0/1:3,17:20:14:344,0,14	0/0:17,0:17:0:0,0,271	0/1:2,12:14:8:239,0,8	0/1:13,9:22:99:156,0,251	0/1:11,10:21:99:168,0,208	1/1:0,10:10:30:247,30,0	1/1:1,14:15:20:321,20,0	0/1:7,8:15:99:152,0,128	1/1:0,26:26:78:701,78,0	0/0:22,0:22:60:0,60,553	0/1:7,8:15:99:152,0,128	0/1:12,14:26:99:275,0,203	0/1:7,12:19:99:224,0,115	1/1:1,17:18:29:394,29,0	1/1:0,20:20:60:493,60,0	0/1:10,10:20:99:185,0,176	0/0:8,0:8:24:0,24,198	0/1:4,5:9:71:96,0,71	0/1:3,13:16:26:272,0,26	0/0:12,0:12:30:0,30,450	0/0:21,0:21:60:0,60,540	0/0:19,0:19:57:0,57,485	0/0:15,0:15:42:0,42,630	0/0:17,0:17:51:0,51,420	0/0:21,0:21:0:0,0,371	0/0:15,0:15:42:0,42,630	0/0:18,0:18:51:0,51,765	0/0:23,0:23:60:0,60,900	0/0:12,0:12:33:0,33,495	0/0:9,0:9:27:0,27,237	0/0:15,0:15:20:0,20,315	0/0:17,0:17:48:0,48,720	0/0:20,0:20:60:0,60,522	0/0:17,0:17:48:0,48,720	0/0:18,0:18:51:0,51,765	0/0:22,0:22:63:0,63,544	0/0:19,0:19:54:0,54,810	0/0:21,0:21:38:0,38,469	0/0:19,0:19:57:0,57,470	0/0:10,0:10:27:0,27,405	0/0:11,0:11:33:0,33,276	0/0:17,0:17:51:0,51,417	0/0:17,0:17:25:0,25,368	0/1:3,17:20:14:368,0,14	1/1:0,22:22:65:517,65,0
superscaffold18	140208	.	A	C	27980.9	.	ANN=C|intron_variant|MODIFIER|(sp)_putative_Extracellular_serine/threonine_protein_kinase_FAM20C|CLUMAR_CG002627|transcript|CLUMAR_CG002627-RA|protein_coding|10/10|c.2303+657T>G||||||	GT:AD:DP:GQ:PL	0/0:23,0:23:44:0,44,535	0/1:15,4:19:42:42,0,322	0/1:4,8:12:67:143,0,67	1/1:0,18:18:54:440,54,0	1/1:0,16:16:48:385,48,0	1/1:0,13:13:42:349,42,0	0/1:10,6:16:99:100,0,204	1/1:1,23:24:46:543,46,0	0/0:20,0:20:60:0,60,493	0/0:23,0:23:60:0,60,569	0/0:17,0:17:48:0,48,720	0/0:13,0:13:39:0,39,321	0/1:7,15:22:99:305,0,120	0/0:21,0:21:60:0,60,900	0/0:21,0:21:60:0,60,516	0/0:12,0:12:36:0,36,297	0/0:24,0:24:66:0,66,990	0/1:3,10:13:40:198,0,40	0/1:11,5:16:76:76,0,242	0/0:18,0:18:54:0,54,464	0/0:10,0:10:30:0,30,260	0/0:9,0:9:27:0,27,223	0/0:14,0:14:16:0,16,310	0/0:23,0:23:43:0,43,546	0/0:15,0:15:45:0,45,371	0/1:8,19:27:99:370,0,125	0/0:13,0:13:39:0,39,318	0/0:18,0:18:45:0,45,675	0/0:17,0:17:51:0,51,417	0/0:22,0:22:44:0,44,521	0/0:15,0:15:30:0,30,450	0/0:8,0:8:24:0,24,198	1/1:0,11:11:33:272,33,0	1/1:0,19:19:56:450,56,0	0/1:9,9:18:99:168,0,178	0/0:24,0:24:72:0,72,615	1/1:0,8:8:24:198,24,0	1/1:2,19:21:11:418,11,0	0/1:7,7:14:99:131,0,142	0/1:8,9:17:99:172,0,160	1/1:0,24:24:72:593,72,0	1/1:0,6:6:18:148,18,0	0/0:13,0:13:36:0,36,540	0/0:9,0:9:27:0,27,223	1/1:0,9:9:27:223,27,0	0/0:16,0:16:0:0,0,318	0/1:3,6:9:51:121,0,51	1/1:0,18:18:53:430,53,0	1/1:0,10:10:30:243,30,0	0/1:9,10:19:99:188,0,172	0/0:11,0:11:30:0,30,450	1/1:0,10:10:30:247,30,0	0/1:5,5:10:94:94,0,100	1/1:0,12:12:35:281,35,0	1/1:0,18:18:54:445,54,0	0/0:14,0:14:0:0,0,261	0/1:6,12:18:99:243,0,99	0/1:7,6:13:99:109,0,126	0/1:11,10:21:99:170,0,221	1/1:0,15:15:45:367,45,0	0/1:5,7:12:93:137,0,93	1/1:0,20:20:60:475,60,0	1/1:0,17:17:50:405,50,0	0/0:23,0:23:17:0,17,489	0/0:5,0:5:0:0,0,75	1/1:0,8:8:24:191,24,0	0/0:13,0:13:39:0,39,310	0/0:14,0:14:42:0,42,346	0/0:8,0:8:0:0,0,156	1/1:1,16:17:28:369,28,0	1/1:0,21:21:63:514,63,0	0/1:8,12:20:99:237,0,149	1/1:0,37:37:99:880,110,0	0/1:3,19:22:11:400,0,11	1/1:0,12:12:36:297,36,0	0/0:19,0:19:57:0,57,465	0/1:11,3:14:32:32,0,241	1/1:0,6:6:18:148,18,0	1/1:0,16:16:48:396,48,0	0/1:13,9:22:99:157,0,267	0/0:13,0:13:0:0,0,239	1/1:0,17:17:51:420,51,0	1/1:0,9:9:27:219,27,0	1/1:0,18:18:53:430,53,0	0/1:4,18:22:38:379,0,38	0/1:11,14:25:99:261,0,207	1/1:0,16:16:47:380,47,0	1/1:0,20:20:60:494,60,0	0/0:17,0:17:4:0,4,335	1/1:0,10:10:30:247,30,0	0/0:18,0:18:51:0,51,765	0/0:14,0:14:42:0,42,341	0/1:15,12:27:99:216,0,298	0/0:12,0:12:36:0,36,297	0/1:5,11:16:84:224,0,84	1/1:0,13:13:39:321,39,0	1/1:0,14:14:42:346,42,0	0/1:8,5:13:85:85,0,155	0/0:17,0:17:29:0,29,390	0/1:3,20:23:9:445,0,9	1/1:0,15:15:45:371,45,0	0/0:14,0:14:39:0,39,585	0/1:12,14:26:99:268,0,228	1/1:0,10:10:30:247,30,0	1/1:0,21:21:63:519,63,0	0/1:8,4:12:48:48,0,164	1/1:0,12:12:36:297,36,0	0/1:6,8:14:99:156,0,109	0/0:12,0:12:30:0,30,450	1/1:1,16:17:25:365,25,0	1/1:0,20:20:60:474,60,0	1/1:0,14:14:42:346,42,0	0/1:17,16:33:99:296,0,339	0/1:11,5:16:76:76,0,235	0/1:2,5:7:30:103,0,30	0/1:2,14:16:4:283,0,4	0/0:12,0:12:36:0,36,290	1/1:1,15:16:22:345,22,0	0/1:8,7:15:99:127,0,144	0/1:10,7:17:99:122,0,205	0/1:9,12:21:99:234,0,166	1/1:0,15:15:45:371,45,0	1/1:1,9:10:4:197,4,0	0/1:3,17:20:17:360,0,17	0/0:18,0:18:0:0,0,305	0/1:2,13:15:7:267,0,7	0/1:16,6:22:83:83,0,312	0/1:8,8:16:99:150,0,158	1/1:0,16:16:48:389,48,0	0/1:3,13:16:29:272,0,29	0/1:10,10:20:99:177,0,191	1/1:0,29:29:87:705,87,0	0/0:22,0:22:60:0,60,553	0/1:7,6:13:99:109,0,130	1/1:0,22:22:66:533,66,0	0/1:5,9:14:77:180,0,77	1/1:1,18:19:32:418,32,0	1/1:0,23:23:69:555,69,0	0/1:12,10:22:99:150,0,237	0/0:15,0:15:20:0,20,341	1/1:1,11:12:10:246,10,0	0/1:2,12:14:9:255,0,9	0/1:5,7:12:74:123,0,74	0/0:21,0:21:57:0,57,855	0/0:15,0:15:20:0,20,336	0/0:14,0:14:42:0,42,344	0/0:16,0:16:48:0,48,412	0/0:19,0:19:7:0,7,381	0/0:13,0:13:39:0,39,321	0/1:11,4:15:54:54,0,238	0/0:24,0:24:69:0,69,1035	0/0:16,0:16:42:0,42,630	0/0:11,0:11:33:0,33,279	0/0:16,0:16:0:0,0,308	0/0:19,0:19:31:0,31,438	0/0:19,0:19:57:0,57,469	0/0:20,0:20:60:0,60,495	0/0:19,0:19:54:0,54,810	0/0:19,0:19:51:0,51,765	0/0:22,0:22:44:0,44,519	0/0:19,0:19:51:0,51,765	0/0:14,0:14:42:0,42,342	0/0:9,0:9:27:0,27,229	0/0:11,0:11:33:0,33,272	0/0:21,0:21:57:0,57,855	0/0:13,0:13:14:0,14,284	0/1:3,14:17:26:295,0,26	1/1:0,19:19:57:469,57,0
superscaffold18	140266	.	A	G	18036.2	.	ANN=G|intron_variant|MODIFIER|(sp)_putative_Extracellular_serine/threonine_protein_kinase_FAM20C|CLUMAR_CG002627|transcript|CLUMAR_CG002627-RA|protein_coding|10/10|c.2303+599T>C||||||	GT:AD:DP:GQ:PL	0/0:23,0:23:66:0,66,561	0/0:23,0:23:63:0,63,945	0/1:7,10:17:99:179,0,127	0/1:4,10:14:54:188,0,54	0/1:6,5:11:89:89,0,118	0/1:6,11:17:99:191,0,102	0/1:10,5:15:77:77,0,204	0/1:17,12:29:99:182,0,352	0/0:19,0:19:57:0,57,470	0/0:18,0:18:48:0,48,720	0/0:20,0:20:60:0,60,495	0/0:16,0:16:48:0,48,409	0/0:22,0:22:60:0,60,570	0/0:22,0:22:57:0,57,855	0/0:25,0:25:69:0,69,1035	0/0:12,0:12:33:0,33,495	0/0:22,0:22:63:0,63,592	0/0:13,0:13:39:0,39,321	0/0:22,0:22:51:0,51,765	0/0:21,0:21:60:0,60,516	0/0:12,0:12:33:0,33,495	0/0:6,0:6:18:0,18,148	0/0:17,0:17:48:0,48,720	0/0:22,0:22:44:0,44,529	0/0:15,0:15:45:0,45,371	0/0:18,0:18:54:0,54,445	0/0:12,0:12:36:0,36,313	0/0:12,0:12:33:0,33,495	0/0:16,0:16:39:0,39,585	0/0:25,0:25:69:0,69,1035	0/0:18,0:18:51:0,51,765	0/0:5,0:5:15:0,15,124	0/1:4,6:10:72:102,0,72	1/1:0,17:17:51:392,51,0	0/0:14,0:14:42:0,42,342	0/0:25,0:25:69:0,69,1035	1/1:0,12:12:35:283,35,0	0/1:8,9:17:99:155,0,150	0/0:19,0:19:32:0,32,437	0/0:14,0:14:36:0,36,540	1/1:0,18:18:54:421,54,0	0/0:6,0:6:0:0,0,101	0/0:13,0:13:39:0,39,319	0/0:14,0:14:39:0,39,585	0/1:5,6:11:98:114,0,98	0/0:13,0:13:4:0,4,262	0/1:5,5:10:91:91,0,97	1/1:1,11:12:29:255,29,0	0/1:6,9:15:99:165,0,107	0/0:15,0:15:20:0,20,336	0/0:8,0:8:24:0,24,198	0/1:4,9:13:65:179,0,65	0/0:15,0:15:20:0,20,345	1/1:0,9:9:27:200,27,0	1/1:0,15:15:45:357,45,0	0/0:11,0:11:33:0,33,272	0/1:8,14:22:99:264,0,135	0/1:9,4:13:59:59,0,186	0/1:10,10:20:99:184,0,194	0/1:7,3:10:43:43,0,151	0/0:12,0:12:33:0,33,495	1/1:0,10:10:30:245,30,0	1/1:0,15:15:45:361,45,0	0/0:20,0:20:60:0,60,495	0/0:11,0:11:33:0,33,269	0/0:7,0:7:0:0,0,79	0/0:18,0:18:51:0,51,765	0/0:16,0:16:45:0,45,675	0/1:5,2:7:30:30,0,106	1/1:0,14:14:42:343,42,0	1/1:0,18:18:54:436,54,0	0/0:24,0:24:69:0,69,1035	0/0:33,0:33:50:0,50,774	0/1:3,17:20:18:348,0,18	1/1:0,6:6:18:136,18,0	0/0:19,0:19:54:0,54,810	0/0:7,0:7:0:0,0,130	1/1:0,15:15:45:378,45,0	0/1:8,4:12:62:62,0,166	0/0:19,0:19:45:0,45,675	0/0:16,0:16:23:0,23,366	1/1:0,16:16:48:392,48,0	1/1:0,11:11:33:270,33,0	1/1:0,29:29:86:695,86,0	0/1:10,16:26:99:321,0,175	0/1:12,14:26:99:262,0,225	1/1:0,19:19:57:506,57,0	1/1:0,27:27:81:677,81,0	0/0:19,0:19:54:0,54,810	0/0:7,0:7:21:0,21,173	0/0:17,0:17:51:0,51,416	0/0:15,0:15:42:0,42,630	0/0:20,0:20:54:0,54,810	0/0:16,0:16:36:0,36,540	0/0:17,0:17:51:0,51,420	0/1:7,7:14:99:130,0,142	1/1:0,13:13:39:326,39,0	0/0:13,0:13:39:0,39,340	0/0:21,0:21:60:0,60,900	0/1:14,8:22:99:131,0,296	0/1:4,11:15:59:216,0,59	0/0:21,0:21:60:0,60,900	0/0:21,0:21:57:0,57,855	1/1:0,10:10:30:235,30,0	0/0:16,0:16:23:0,23,358	0/0:16,0:16:48:0,48,393	1/1:2,16:18:3:341,3,0	0/1:12,13:25:99:234,0,234	0/0:14,0:14:42:0,42,346	0/0:25,0:25:72:0,72,618	1/1:0,21:21:63:515,63,0	1/1:0,15:15:44:335,44,0	0/0:26,0:26:63:0,63,945	0/0:16,0:16:42:0,42,630	0/1:6,6:12:99:110,0,118	0/0:15,0:15:20:0,20,343	0/0:12,0:12:33:0,33,495	1/1:1,13:14:16:292,16,0	0/1:13,7:20:99:104,0,271	0/1:12,5:17:71:71,0,251	0/1:9,12:21:99:207,0,164	1/1:0,15:15:45:340,45,0	0/1:2,12:14:9:251,0,9	1/1:1,18:19:31:414,31,0	0/0:17,0:17:0:0,0,281	0/1:5,11:16:79:201,0,79	0/1:11,6:17:84:84,0,220	0/1:7,7:14:99:129,0,136	1/1:0,22:22:66:525,66,0	0/1:3,13:16:22:269,0,22	0/1:9,9:18:99:166,0,172	1/1:0,30:30:90:708,90,0	0/0:22,0:22:54:0,54,810	0/1:5,9:14:85:168,0,85	0/1:5,10:15:82:182,0,82	0/1:4,11:15:57:213,0,57	1/1:1,17:18:29:381,29,0	1/1:0,21:21:63:512,63,0	0/1:10,8:18:99:141,0,197	0/0:16,0:16:48:0,48,396	0/1:8,5:13:83:83,0,162	1/1:1,16:17:28:367,28,0	0/0:15,0:15:45:0,45,385	0/0:22,0:22:60:0,60,562	0/0:10,0:10:27:0,27,405	0/0:20,0:20:60:0,60,495	0/0:18,0:18:48:0,48,720	0/0:19,0:19:8:0,8,396	0/0:13,0:13:39:0,39,321	0/0:22,0:22:60:0,60,900	0/0:22,0:22:60:0,60,584	0/0:21,0:21:60:0,60,519	0/0:19,0:19:57:0,57,467	0/0:15,0:15:20:0,20,336	0/0:25,0:25:72:0,72,616	0/0:21,0:21:60:0,60,900	0/0:27,0:27:81:0,81,666	0/0:20,0:20:37:0,37,464	0/0:20,0:20:60:0,60,495	0/0:25,0:25:72:0,72,639	0/0:24,0:24:72:0,72,616	0/0:18,0:18:54:0,54,461	0/0:10,0:10:27:0,27,405	0/0:13,0:13:39:0,39,335	0/0:26,0:26:72:0,72,1080	0/0:17,0:17:51:0,51,419	0/1:4,16:20:42:327,0,42	1/1:0,20:20:59:461,59,0
superscaffold18	140447	.	T	C	20661.8	.	ANN=C|intron_variant|MODIFIER|(sp)_putative_Extracellular_serine/threonine_protein_kinase_FAM20C|CLUMAR_CG002627|transcript|CLUMAR_CG002627-RA|protein_coding|10/10|c.2303+418A>G||||||	GT:AD:DP:GQ:PL	0/0:19,0:19:36:0,36,441	0/0:22,0:22:60:0,60,900	0/1:7,7:14:99:131,0,138	0/1:5,17:22:62:339,0,62	0/1:6,11:17:99:221,0,103	0/1:7,9:16:99:175,0,132	0/1:12,9:21:99:157,0,245	1/1:1,18:19:29:387,29,0	0/0:13,0:13:39:0,39,319	0/0:12,0:12:36:0,36,297	0/0:20,0:20:60:0,60,503	0/0:14,0:14:42:0,42,346	0/0:17,0:17:42:0,42,630	0/0:32,0:32:90:0,90,1350	0/0:21,0:21:63:0,63,537	0/0:16,0:16:45:0,45,675	0/0:20,0:20:57:0,57,855	0/0:18,0:18:48:0,48,720	0/0:16,0:16:45:0,45,675	0/0:21,0:21:63:0,63,541	0/0:16,0:16:48:0,48,396	0/1:4,2:6:33:33,0,89	0/0:13,0:13:39:0,39,318	0/0:18,0:18:29:0,29,426	0/0:20,0:20:60:0,60,524	0/0:15,0:15:27:0,27,405	0/0:18,0:18:51:0,51,765	0/0:17,0:17:0:0,0,336	0/0:18,0:18:51:0,51,765	0/0:17,0:17:51:0,51,420	0/0:15,0:15:45:0,45,376	0/0:5,0:5:15:0,15,124	0/1:2,8:10:22:168,0,22	1/1:0,19:19:57:455,57,0	0/0:17,0:17:48:0,48,720	0/0:23,0:23:57:0,57,855	0/1:2,13:15:7:266,0,7	0/1:2,10:12:16:197,0,16	0/0:29,0:29:81:0,81,714	0/0:16,0:16:42:0,42,630	1/1:0,21:21:62:501,62,0	0/1:2,6:8:28:122,0,28	0/0:22,0:22:63:0,63,541	0/0:8,0:8:24:0,24,197	0/1:3,5:8:55:100,0,55	0/0:14,0:14:20:0,20,318	0/1:6,3:9:47:47,0,126	1/1:0,12:12:36:296,36,0	0/1:7,8:15:99:153,0,121	0/1:6,6:12:99:112,0,118	0/0:18,0:18:54:0,54,445	0/1:8,8:16:99:135,0,158	0/0:14,0:14:39:0,39,585	1/1:0,14:14:41:326,41,0	1/1:0,10:10:30:247,30,0	0/0:22,0:22:60:0,60,900	0/1:3,6:9:50:125,0,50	0/1:9,11:20:99:203,0,172	0/1:12,5:17:73:73,0,258	1/1:1,14:15:18:319,18,0	0/0:15,0:15:45:0,45,370	1/1:0,14:14:42:346,42,0	1/1:0,17:17:51:422,51,0	0/0:14,0:14:33:0,33,495	0/0:9,0:9:27:0,27,220	1/1:0,13:13:39:321,39,0	0/0:21,0:21:60:0,60,900	0/0:9,0:9:24:0,24,360	0/1:8,4:12:56:56,0,175	0/1:8,3:11:41:41,0,178	1/1:0,23:23:69:567,69,0	0/0:11,0:11:33:0,33,272	0/0:20,2:22:19:0,19,476	1/1:3,27:30:11:589,11,0	1/1:0,10:10:30:232,30,0	0/0:19,0:19:57:0,57,466	0/0:12,0:12:36:0,36,294	1/1:0,11:11:33:276,33,0	0/1:1,6:7:6:127,0,6	0/1:9,12:21:99:231,0,169	0/0:19,0:19:51:0,51,765	1/1:1,20:21:36:468,36,0	1/1:0,5:5:15:121,15,0	1/1:0,23:23:69:568,69,0	0/1:8,12:20:99:242,0,147	0/1:19,6:25:73:73,0,414	1/1:0,16:16:48:402,48,0	1/1:0,16:16:48:404,48,0	0/0:21,0:21:63:0,63,518	0/1:2,14:16:4:298,0,4	0/1:8,14:22:99:280,0,140	0/0:15,0:15:20:0,20,336	0/0:21,0:21:60:0,60,900	0/0:30,0:30:90:0,90,737	0/1:9,9:18:99:169,0,184	0/1:4,10:14:65:205,0,65	1/1:0,24:24:71:551,71,0	0/0:14,0:14:33:0,33,495	0/0:11,0:11:30:0,30,450	1/1:0,20:20:60:484,60,0	0/1:4,5:9:79:99,0,79	0/1:20,2:22:4:4,0,468	0/0:20,0:20:60:0,60,492	1/1:0,10:10:30:247,30,0	./.:6,0:6:.:0,0,0	0/1:10,7:17:99:123,0,203	1/1:1,18:19:31:399,31,0	0/1:10,11:21:99:194,0,196	0/0:16,0:16:23:0,23,375	0/0:15,0:15:42:0,42,630	1/1:0,17:17:50:405,50,0	1/1:0,21:21:63:516,63,0	0/1:18,11:29:99:185,0,373	0/0:22,0:22:60:0,60,900	0/1:2,3:5:38:44,0,38	0/1:10,2:12:13:13,0,219	0/0:14,0:14:17:0,17,321	1/1:0,11:11:33:272,33,0	0/1:9,8:17:99:153,0,178	0/1:4,10:14:61:201,0,61	0/1:4,7:11:70:140,0,70	1/1:0,13:13:39:327,39,0	1/1:1,15:16:22:330,22,0	1/1:2,18:20:8:393,8,0	0/0:14,0:14:17:0,17,310	0/1:4,12:16:54:247,0,54	0/1:11,8:19:99:140,0,225	0/1:5,4:9:72:72,0,101	1/1:0,13:13:39:312,39,0	1/1:0,26:26:78:644,78,0	0/1:6,9:15:99:176,0,106	1/1:0,19:19:57:468,57,0	0/0:25,0:25:50:0,50,589	0/1:7,11:18:99:218,0,126	1/1:0,14:14:42:340,42,0	0/1:8,8:16:99:151,0,157	1/1:0,14:14:42:344,42,0	1/1:0,11:11:33:275,33,0	0/1:6,9:15:99:177,0,109	0/0:14,0:14:17:0,17,316	0/1:8,5:13:85:85,0,167	0/1:4,19:23:34:386,0,34	0/0:11,0:11:33:0,33,282	0/0:25,0:25:72:0,72,637	0/0:18,0:18:54:0,54,445	0/0:11,0:11:33:0,33,272	0/0:15,0:15:42:0,42,630	0/0:18,0:18:29:0,29,408	0/0:22,0:22:57:0,57,855	0/1:11,8:19:99:141,0,226	0/0:17,0:17:42:0,42,630	0/0:17,0:17:51:0,51,420	0/0:16,0:16:45:0,45,675	0/0:18,0:18:48:0,48,720	0/0:20,0:20:60:0,60,492	0/0:20,0:20:57:0,57,855	0/0:33,0:33:99:0,99,843	0/0:18,0:18:29:0,29,410	0/0:29,0:29:62:0,62,691	0/0:22,0:22:63:0,63,544	0/0:14,0:14:42:0,42,360	0/0:14,0:14:42:0,42,346	0/0:25,0:25:50:0,50,569	0/0:13,0:13:39:0,39,321	0/0:18,0:18:48:0,48,720	0/0:21,0:21:60:0,60,518	0/1:4,10:14:61:208,0,61	1/1:0,11:11:33:272,33,0
superscaffold18	140474	.	C	T	32579.7	.	ANN=T|intron_variant|MODIFIER|(sp)_putative_Extracellular_serine/threonine_protein_kinase_FAM20C|CLUMAR_CG002627|transcript|CLUMAR_CG002627-RA|protein_coding|10/10|c.2303+391G>A||||||	GT:AD:DP:GQ:PGT:PID:PL	0/0:19,0:19:31:.:.:0,31,406	0/1:19,5:24:56:.:.:56,0,386	0/1:6,7:13:99:.:.:141,0,108	0/1:3,19:22:8:.:.:412,0,8	1/1:0,18:18:54:.:.:444,54,0	1/1:0,14:14:42:.:.:356,42,0	0/1:10,11:21:99:.:.:217,0,167	1/1:1,18:19:33:.:.:455,33,0	0/0:12,0:12:36:.:.:0,36,297	0/0:17,0:17:51:.:.:0,51,420	0/0:22,0:22:60:.:.:0,60,900	0/0:18,0:18:51:.:.:0,51,765	0/1:6,8:14:99:.:.:167,0,107	0/1:9,18:27:99:.:.:386,0,143	0/0:17,0:17:48:.:.:0,48,720	0/0:18,0:18:54:.:.:0,54,442	0/1:12,6:18:99:.:.:103,0,241	0/1:10,7:17:99:.:.:135,0,189	1/1:1,15:16:22:.:.:363,22,0	0/0:23,0:23:63:.:.:0,63,945	0/1:6,8:14:99:.:.:155,0,105	0/1:4,2:6:35:.:.:35,0,83	0/0:17,0:17:0:.:.:0,0,318	0/0:18,0:18:5:.:.:0,5,352	0/0:25,0:25:72:.:.:0,72,653	0/1:5,8:13:85:.:.:174,0,85	0/0:21,0:21:60:.:.:0,60,900	0/0:17,0:17:16:.:.:0,16,361	0/1:13,7:20:99:.:.:124,0,259	0/0:17,0:17:51:.:.:0,51,420	0/1:8,6:14:99:.:.:118,0,154	0/1:5,3:8:53:.:.:53,0,97	1/1:0,7:7:21:.:.:186,21,0	1/1:0,20:20:60:.:.:512,60,0	0/1:12,6:18:99:.:.:104,0,226	0/0:20,0:20:57:.:.:0,57,855	1/1:0,13:13:39:.:.:343,39,0	1/1:0,13:13:39:.:.:338,39,0	0/1:12,17:29:99:.:.:354,0,198	1/1:0,13:13:39:.:.:339,39,0	1/1:0,21:21:63:.:.:539,63,0	1/1:0,10:10:30:.:.:266,30,0	0/0:26,0:26:72:.:.:0,72,1080	0/0:10,0:10:30:.:.:0,30,244	1/1:0,8:8:24:.:.:210,24,0	0/1:7,7:14:99:.:.:145,0,130	1/1:0,9:9:27:.:.:236,27,0	1/1:0,14:14:42:.:.:361,42,0	1/1:0,13:13:39:.:.:340,39,0	0/1:7,6:13:99:.:.:121,0,126	0/0:16,0:16:48:.:.:0,48,393	1/1:1,17:18:29:.:.:416,29,0	0/1:8,6:14:99:.:.:118,0,154	1/1:0,14:14:42:.:.:358,42,0	1/1:0,10:10:30:.:.:252,30,0	0/1:10,12:22:99:0|1:140474_C_T:238,0,220	1/1:0,11:11:33:.:.:289,33,0	0/1:7,10:17:99:.:.:215,0,119	0/1:12,5:17:78:.:.:78,0,212	1/1:0,14:14:42:.:.:365,42,0	0/1:10,7:17:99:.:.:134,0,193	1/1:0,15:15:45:.:.:364,45,0	1/1:0,19:19:57:.:.:502,57,0	0/0:13,0:13:39:.:.:0,39,321	0/0:7,0:7:18:.:.:0,18,270	1/1:0,11:11:33:.:.:281,33,0	0/1:6,11:17:90:.:.:231,0,90	0/1:7,6:13:99:.:.:120,0,138	1/1:1,10:11:8:.:.:297,8,0	0/1:10,4:14:64:.:.:64,0,203	1/1:0,21:21:63:.:.:540,63,0	0/0:10,0:10:30:.:.:0,30,247	1/1:1,20:21:39:.:.:496,39,0	1/1:2,23:25:26:.:.:560,26,0	1/1:0,9:9:27:.:.:234,27,0	0/1:11,11:22:99:.:.:216,0,191	0/1:5,4:9:76:.:.:76,0,96	1/1:0,8:8:24:.:.:205,24,0	1/1:0,8:8:24:.:.:213,24,0	1/1:0,21:21:63:.:.:536,63,0	0/0:20,0:20:54:.:.:0,54,810	1/1:0,20:20:60:.:.:510,60,0	1/1:0,7:7:21:.:.:174,21,0	1/1:0,17:17:51:.:.:435,51,0	0/1:8,10:18:99:.:.:205,0,150	1/1:0,22:22:66:.:.:574,66,0	1/1:0,13:13:39:.:.:338,39,0	1/1:0,16:16:48:.:.:408,48,0	0/0:19,0:19:31:.:.:0,31,416	1/1:0,20:20:60:.:.:513,60,0	0/1:10,12:22:99:.:.:254,0,166	0/0:10,0:10:0:.:.:0,0,146	0/1:14,8:22:99:.:.:147,0,271	0/1:19,11:30:99:.:.:163,0,372	1/1:0,20:20:60:.:.:509,60,0	1/1:0,15:15:45:.:.:394,45,0	1/1:0,19:19:57:.:.:469,57,0	0/1:6,9:15:88:.:.:195,0,88	0/0:10,0:10:30:.:.:0,30,247	1/1:0,15:15:45:.:.:396,45,0	1/1:0,9:9:27:.:.:235,27,0	0/1:11,12:23:99:.:.:269,0,205	1/1:0,20:20:60:.:.:519,60,0	1/1:0,10:10:30:.:.:266,30,0	1/1:0,5:5:15:.:.:120,15,0	0/1:9,8:17:99:.:.:157,0,168	1/1:1,17:18:30:.:.:428,30,0	0/1:11,10:21:99:.:.:191,0,204	0/0:16,0:16:22:.:.:0,22,345	1/1:0,14:14:42:.:.:353,42,0	1/1:0,19:19:57:.:.:493,57,0	1/1:0,20:20:60:.:.:524,60,0	0/1:16,10:26:99:.:.:185,0,314	0/1:19,4:23:25:.:.:25,0,397	0/0:3,0:3:0:.:.:0,0,26	1/1:1,11:12:12:.:.:264,12,0	1/1:0,15:15:45:.:.:375,45,0	1/1:0,12:12:36:.:.:319,36,0	0/1:10,7:17:99:.:.:123,0,192	0/1:3,12:15:28:.:.:263,0,28	0/1:6,6:12:99:.:.:122,0,111	1/1:0,13:13:39:.:.:336,39,0	1/1:1,13:15:17:.:.:309,17,0	1/1:2,20:22:17:.:.:459,17,0	0/0:11,0:11:6:.:.:0,6,222	0/1:6,13:19:88:.:.:268,0,88	0/1:11,10:21:99:.:.:193,0,204	0/1:1,5:6:6:.:.:107,0,6	1/1:0,12:12:36:.:.:308,36,0	1/1:0,29:29:87:.:.:737,87,0	0/1:6,10:16:99:.:.:201,0,101	1/1:0,17:17:51:.:.:431,51,0	0/0:24,0:24:0:.:.:0,0,444	0/1:7,10:17:99:.:.:206,0,121	1/1:0,11:11:33:.:.:277,33,0	0/1:12,7:19:99:.:.:122,0,236	1/1:0,15:15:45:.:.:384,45,0	1/1:0,14:14:42:.:.:356,42,0	0/1:7,10:17:99:.:.:197,0,120	0/0:16,0:16:22:.:.:0,22,345	1/1:1,13:14:18:.:.:318,18,0	1/1:2,21:23:20:.:.:483,20,0	0/1:3,7:10:42:.:.:148,0,42	0/0:24,0:24:66:.:.:0,66,990	0/0:16,0:16:48:.:.:0,48,396	0/0:11,0:11:33:.:.:0,33,272	0/0:16,0:16:22:.:.:0,22,341	0/0:14,0:14:16:.:.:0,16,296	0/0:18,0:18:48:.:.:0,48,720	0/1:12,8:20:99:.:.:149,0,233	0/0:16,0:16:39:.:.:0,39,585	0/0:21,0:21:57:.:.:0,57,855	0/0:18,0:18:54:.:.:0,54,438	0/0:18,0:18:2:.:.:0,2,341	0/0:16,0:16:13:.:.:0,13,337	0/0:17,0:17:29:.:.:0,29,374	0/0:33,0:33:99:.:.:0,99,843	0/0:17,0:17:51:.:.:0,51,420	0/0:35,0:35:79:.:.:0,79,813	0/0:25,0:25:72:.:.:0,72,640	0/0:17,0:17:45:.:.:0,45,675	0/0:16,0:16:25:.:.:0,25,348	0/0:25,0:25:52:.:.:0,52,570	0/1:7,5:12:92:.:.:92,0,135	0/0:20,0:20:37:.:.:0,37,445	0/1:14,7:21:99:.:.:112,0,278	0/1:4,13:17:44:.:.:282,0,44	1/1:0,12:12:36:.:.:307,36,0
superscaffold18	140679	.	A	C	14994.5	.	ANN=C|intron_variant|MODIFIER|(sp)_putative_Extracellular_serine/threonine_protein_kinase_FAM20C|CLUMAR_CG002627|transcript|CLUMAR_CG002627-RA|protein_coding|10/10|c.2303+186T>G||||||	GT:AD:DP:GQ:PL	0/0:17,0:17:48:0,48,720	0/0:20,0:20:60:0,60,483	0/0:14,0:14:0:0,0,261	0/0:23,0:23:66:0,66,569	0/0:15,0:15:45:0,45,375	0/0:23,0:23:20:0,20,490	0/0:22,0:22:41:0,41,516	0/0:31,0:31:49:0,49,693	0/0:15,0:15:45:0,45,382	0/0:19,0:19:51:0,51,765	0/0:23,0:23:69:0,69,566	0/0:12,0:12:33:0,33,495	0/0:20,0:20:57:0,57,855	0/0:24,0:24:66:0,66,990	0/0:16,0:16:48:0,48,395	0/0:18,0:18:45:0,45,675	0/0:13,0:13:39:0,39,335	0/0:17,0:17:51:0,51,420	0/0:28,0:28:81:0,81,689	0/0:14,0:14:33:0,33,495	0/0:16,0:16:45:0,45,675	0/0:16,0:16:48:0,48,393	0/0:26,0:26:78:0,78,643	0/0:20,0:20:60:0,60,495	0/0:22,0:22:57:0,57,855	0/0:13,0:13:39:0,39,336	0/0:15,0:15:45:0,45,371	0/0:22,0:22:63:0,63,544	0/0:21,0:21:63:0,63,546	0/0:14,0:14:15:0,15,313	0/0:18,0:18:54:0,54,445	0/0:7,0:7:21:0,21,180	0/1:4,5:9:75:91,0,75	1/1:0,22:22:66:532,66,0	0/0:17,0:17:48:0,48,720	0/0:19,0:19:33:0,33,440	0/1:6,7:13:99:134,0,115	0/1:7,10:17:99:192,0,129	0/0:33,3:36:36:0,36,1053	0/0:25,0:25:75:0,75,606	1/1:0,21:21:62:504,62,0	0/1:4,10:14:61:191,0,61	0/0:20,0:20:60:0,60,492	0/0:16,0:16:45:0,45,675	0/1:7,8:15:99:153,0,135	0/0:17,0:17:48:0,48,720	0/0:10,0:10:30:0,30,247	1/1:0,16:16:48:395,48,0	0/1:6,11:17:99:221,0,107	0/0:14,0:14:42:0,42,343	0/0:19,0:19:54:0,54,810	0/0:19,0:19:51:0,51,765	0/0:20,0:20:60:0,60,490	1/1:0,12:12:36:281,36,0	1/1:0,16:16:48:396,48,0	0/0:14,0:14:36:0,36,540	0/0:12,0:12:36:0,36,303	0/0:19,0:19:57:0,57,457	0/0:13,0:13:39:0,39,307	0/0:15,0:15:45:0,45,367	0/0:18,0:18:54:0,54,470	1/1:0,19:19:56:453,56,0	1/1:0,18:18:54:445,54,0	0/0:17,0:17:45:0,45,675	0/0:9,0:9:27:0,27,220	0/1:10,11:21:99:209,0,181	0/0:20,0:20:35:0,35,465	0/0:7,0:7:21:0,21,169	0/0:7,0:7:21:0,21,173	0/1:8,5:13:85:85,0,173	1/1:0,23:23:68:553,68,0	0/0:18,0:18:51:0,51,765	0/0:14,0:14:42:0,42,343	0/1:14,15:29:99:269,0,268	1/1:0,9:9:27:222,27,0	0/0:26,0:26:55:0,55,628	0/0:10,0:10:30:0,30,257	1/1:0,16:16:48:390,48,0	0/1:4,9:13:68:184,0,68	0/0:22,0:22:60:0,60,544	0/0:21,0:21:60:0,60,518	0/1:8,14:22:99:278,0,141	1/1:1,9:10:4:197,4,0	1/1:0,16:16:48:379,48,0	0/0:17,0:17:51:0,51,446	0/0:20,0:20:57:0,57,855	1/1:0,10:10:30:236,30,0	1/1:0,16:16:48:396,48,0	0/0:17,0:17:48:0,48,720	0/0:11,0:11:33:0,33,269	0/0:23,0:23:63:0,63,589	0/0:11,0:11:33:0,33,283	0/0:12,0:12:36:0,36,311	0/0:26,0:26:72:0,72,1080	0/0:21,0:21:60:0,60,516	0/1:13,7:20:99:113,0,229	1/1:0,22:22:66:540,66,0	0/0:25,0:25:72:0,72,637	0/0:16,0:16:45:0,45,675	0/1:12,8:20:99:138,0,259	0/0:9,0:9:2:0,2,177	0/0:20,0:20:60:0,60,516	0/0:14,0:14:42:0,42,343	1/1:0,14:14:41:331,41,0	0/0:14,0:14:42:0,42,346	0/0:16,0:16:48:0,48,396	0/0:17,0:17:51:0,51,420	0/0:15,0:15:45:0,45,387	0/0:8,0:8:24:0,24,198	0/0:10,0:10:30:0,30,243	1/1:0,21:21:63:519,63,0	1/1:0,26:26:77:627,77,0	0/0:30,0:30:90:0,90,742	0/0:17,0:17:51:0,51,419	0/0:20,0:20:0:0,0,363	0/0:12,0:12:11:0,11,258	0/0:10,0:10:30:0,30,240	1/1:0,9:9:27:222,27,0	1/1:0,16:16:48:384,48,0	0/0:10,0:10:27:0,27,405	0/1:3,7:10:45:130,0,45	1/1:0,12:12:36:297,36,0	1/1:1,11:12:11:246,11,0	1/1:0,18:18:53:429,53,0	0/1:18,5:23:54:54,0,387	0/1:6,20:26:77:374,0,77	0/1:11,7:18:99:118,0,226	0/1:10,7:17:99:121,0,206	1/1:1,12:13:13:270,13,0	1/1:0,26:26:78:630,78,0	0/1:5,8:13:89:159,0,89	1/1:1,21:22:40:493,40,0	0/0:23,0:23:19:0,19,474	0/1:6,15:21:90:293,0,90	0/1:10,5:15:64:64,0,217	0/1:6,8:14:99:156,0,108	1/1:0,13:13:39:320,39,0	1/1:0,14:14:41:330,41,0	0/1:6,11:17:99:221,0,103	0/0:17,0:17:48:0,48,720	0/1:9,5:14:82:82,0,185	0/0:14,0:14:42:0,42,350	0/0:17,0:17:51:0,51,417	0/0:13,0:13:36:0,36,540	0/0:21,0:21:41:0,41,489	0/0:21,0:21:63:0,63,531	0/0:23,0:23:47:0,47,535	0/0:16,0:16:45:0,45,675	0/0:19,0:19:54:0,54,810	0/0:14,0:14:36:0,36,540	0/0:20,0:20:60:0,60,489	0/0:18,0:18:54:0,54,443	0/0:9,0:9:24:0,24,360	0/0:28,0:28:59:0,59,666	0/0:30,0:30:90:0,90,772	0/0:15,0:15:39:0,39,585	0/0:35,0:35:99:0,102,890	0/0:22,0:22:54:0,54,810	0/0:28,0:28:59:0,59,667	0/0:16,0:16:13:0,13,331	0/0:16,0:16:48:0,48,388	0/0:10,0:10:30:0,30,247	0/0:15,0:15:36:0,36,540	0/0:13,0:13:33:0,33,495	0/0:19,0:19:22:0,22,410	0/0:21,0:21:57:0,57,855	0/1:6,14:20:94:286,0,94	1/1:0,16:16:48:396,48,0
superscaffold18	141328	.	GA	G	18018.8	.	ANN=G|splice_region_variant&intron_variant|LOW|(sp)_putative_Extracellular_serine/threonine_protein_kinase_FAM20C|CLUMAR_CG002627|transcript|CLUMAR_CG002627-RA|protein_coding|7/10|c.1969-8delT||||||	GT:AD:DP:GQ:PGT:PID:PL	0/0:20,0:20:9:.:.:0,9,391	0/0:22,0:22:20:.:.:0,20,444	0/1:7,5:12:0:.:.:68,0,0	1/1:0,18:18:53:.:.:325,53,0	1/1:0,11:11:32:.:.:199,32,0	1/1:0,11:11:32:.:.:189,32,0	1/1:8,7:15:1:.:.:83,1,0	0/1:7,4:11:7:.:.:41,0,7	0/0:25,0:25:72:.:.:0,72,633	0/0:19,0:19:57:.:.:0,57,508	0/0:20,0:20:60:.:.:0,60,495	0/0:36,0:36:83:.:.:0,83,838	0/1:12,5:17:13:.:.:67,0,13	0/0:26,0:26:72:.:.:0,72,1080	0/0:27,0:27:72:.:.:0,72,1080	0/0:19,0:19:48:.:.:0,48,720	0/0:29,0:29:84:.:.:0,84,1260	1/1:5,9:14:13:.:.:155,13,0	0/0:22,0:22:57:.:.:0,57,855	0/0:27,0:27:75:.:.:0,75,1125	0/0:26,0:26:75:.:.:0,75,640	0/0:15,0:15:45:.:.:0,45,371	0/0:14,0:14:36:.:.:0,36,540	0/0:33,0:33:93:.:.:0,93,1395	0/0:25,0:25:60:.:.:0,60,900	1/1:14,13:27:3:.:.:205,3,0	0/0:25,0:25:69:.:.:0,69,1035	0/0:17,0:17:48:.:.:0,48,720	0/0:8,0:8:24:.:.:0,24,204	0/0:17,0:17:28:.:.:0,28,367	0/0:21,0:21:48:.:.:0,48,720	0/0:4,0:4:9:.:.:0,9,135	1/1:0,15:15:44:.:.:273,44,0	1/1:0,15:15:44:.:.:279,44,0	0/1:6,4:10:4:.:.:56,0,4	0/0:19,0:19:51:.:.:0,51,765	1/1:0,12:12:35:.:.:232,35,0	1/1:2,6:8:13:.:.:106,13,0	1/1:9,10:19:6:.:.:161,6,0	0/0:17,0:17:42:.:.:0,42,630	1/1:0,17:17:50:.:.:329,50,0	1/1:0,13:13:38:.:.:225,38,0	0/1:9,6:15:2:.:.:87,0,2	0/0:17,0:17:26:.:.:0,26,371	1/1:2,12:14:31:.:.:222,31,0	0/0:19,0:19:57:.:.:0,57,489	1/1:0,9:9:27:.:.:182,27,0	1/1:0,11:11:33:.:.:218,33,0	1/1:0,7:7:21:.:.:131,21,0	0/0:17,0:17:48:.:.:0,48,720	0/0:18,0:18:32:.:.:0,32,399	1/1:0,16:16:47:.:.:307,47,0	0/1:12,8:20:5:.:.:109,0,5	1/1:0,11:11:33:.:.:210,33,0	1/1:0,12:12:35:.:.:227,35,0	1/1:10,9:19:3:1|1:141328_GA_G:120,3,0	0/1:11,7:18:8:.:.:98,0,8	0/1:6,4:10:2:.:.:56,0,2	1/1:3,11:14:25:.:.:188,25,0	1/1:5,11:16:19:.:.:197,19,0	0/1:8,5:13:3:.:.:72,0,3	1/1:0,11:11:32:.:.:209,32,0	1/1:0,23:23:67:.:.:414,67,0	0/0:16,0:16:26:.:.:0,26,346	0/0:14,0:14:16:.:.:0,16,296	1/1:7,10:17:14:.:.:159,14,0	0/0:13,0:13:36:.:.:0,36,540	0/0:10,0:10:30:.:.:0,30,244	0/1:8,2:10:15:.:.:21,0,15	1/1:10,7:17:1:.:.:96,1,0	1/1:0,19:19:55:.:.:339,55,0	0/0:11,0:11:33:.:.:0,33,272	1/1:1,12:13:33:.:.:232,33,0	1/1:2,13:15:35:.:.:255,35,0	1/1:0,13:13:38:.:.:233,38,0	0/0:12,0:12:33:.:.:0,33,495	1/1:7,12:19:16:.:.:185,16,0	1/1:0,22:22:65:.:.:413,65,0	1/1:1,15:16:42:.:.:277,42,0	0/1:9,5:14:8:.:.:68,0,8	0/0:15,0:15:45:.:.:0,45,382	1/1:0,13:13:39:.:.:256,39,0	1/1:0,14:14:41:.:.:271,41,0	1/1:0,29:29:85:.:.:510,85,0	1/1:6,8:14:11:.:.:120,11,0	1/1:11,18:29:28:.:.:305,28,0	1/1:0,13:13:38:.:.:250,38,0	1/1:0,28:28:83:.:.:523,83,0	0/0:9,0:9:27:.:.:0,27,230	1/1:0,9:9:26:.:.:154,26,0	0/1:7,5:12:4:.:.:54,0,4	0/0:15,0:15:20:.:.:0,20,321	0/1:9,7:16:3:.:.:103,0,3	0/0:21,0:21:57:.:.:0,57,855	0/1:9,5:14:10:.:.:61,0,10	1/1:0,11:11:32:.:.:213,32,0	1/1:0,18:18:53:.:.:364,53,0	0/1:15,8:23:7:.:.:115,0,7	0/0:17,0:17:51:.:.:0,51,447	1/1:0,16:16:48:.:.:324,48,0	1/1:3,6:9:10:.:.:102,10,0	1/1:5,9:14:13:.:.:158,13,0	0/1:10,4:14:9:.:.:53,0,9	1/1:0,7:7:21:.:.:134,21,0	1/1:0,15:15:44:.:.:293,44,0	0/0:17,0:17:29:.:.:0,29,374	1/1:0,10:10:30:.:.:194,30,0	0/1:10,7:17:4:.:.:98,0,4	0/0:6,0:6:18:.:.:0,18,145	1/1:0,14:14:41:.:.:269,41,0	1/1:0,25:25:74:.:.:499,74,0	1/1:0,17:17:50:.:.:332,50,0	0/1:15,8:23:15:.:.:104,0,15	0/0:21,0:21:63:.:.:0,63,516	1/1:9,12:21:19:.:.:191,19,0	1/1:1,8:9:21:.:.:141,21,0	0/0:12,0:12:30:.:.:0,30,450	1/1:5,7:12:8:.:.:96,8,0	1/1:0,21:21:61:.:.:339,61,0	0/1:6,4:10:3:.:.:51,0,3	0/1:9,6:15:4:.:.:66,0,4	1/1:0,20:20:58:.:.:344,58,0	1/1:0,11:11:32:.:.:189,32,0	1/1:1,20:21:55:.:.:322,55,0	0/1:19,3:22:14:.:.:14,0,40	1/1:4,11:15:22:.:.:189,22,0	1/1:6,10:16:14:.:.:148,14,0	1/1:2,4:6:5:.:.:63,5,0	1/1:1,13:14:36:.:.:222,36,0	1/1:5,6:11:5:.:.:82,5,0	0/0:14,0:14:17:.:.:0,17,297	1/1:1,20:21:55:.:.:312,55,0	0/0:18,0:18:51:.:.:0,51,765	1/1:3,5:8:6:.:.:77,6,0	1/1:6,15:21:28:.:.:231,28,0	0/1:7,8:15:1:.:.:86,0,1	1/1:0,17:17:50:.:.:289,50,0	1/1:0,14:14:41:.:.:240,41,0	1/1:6,11:17:16:.:.:159,16,0	0/0:19,0:19:32:.:.:0,32,420	1/1:0,9:9:26:.:.:154,26,0	1/1:4,12:16:22:.:.:166,22,0	1/1:4,9:13:15:.:.:136,15,0	0/0:14,0:14:19:.:.:0,19,297	0/0:23,0:23:63:.:.:0,63,945	0/0:17,0:17:45:.:.:0,45,675	0/0:18,0:18:0:.:.:0,0,295	0/0:31,0:31:87:.:.:0,87,1305	0/0:19,0:19:48:.:.:0,48,720	0/0:6,0:6:18:.:.:0,18,148	0/0:35,0:35:99:.:.:0,99,898	0/0:17,0:17:3:.:.:0,3,323	0/0:19,0:19:31:.:.:0,31,416	0/0:26,0:26:29:.:.:0,29,545	0/0:19,0:19:32:.:.:0,32,417	0/0:13,1:14:9:.:.:0,9,42	0/0:20,0:20:37:.:.:0,37,447	0/0:24,0:24:49:.:.:0,49,546	0/0:27,0:27:81:.:.:0,81,668	0/0:22,0:22:54:.:.:0,54,810	0/0:20,0:20:54:.:.:0,54,810	0/0:14,0:14:42:.:.:0,42,340	0/0:9,0:9:1:.:.:0,1,172	0/0:16,0:16:2:.:.:0,2,298	0/0:21,0:21:41:.:.:0,41,473	0/0:14,0:14:0:.:.:0,0,139	1/1:5,14:19:29:.:.:211,29,0	1/1:0,13:13:37:.:.:204,37,0
superscaffold18	142110	.	A	T	26306.0	.	ANN=T|intron_variant|MODIFIER|(sp)_putative_Extracellular_serine/threonine_protein_kinase_FAM20C|CLUMAR_CG002627|transcript|CLUMAR_CG002627-RA|protein_coding|6/10|c.1725-74T>A||||||	GT:AD:DP:GQ:PGT:PID:PL	0/0:22,0:22:14:.:.:0,14,460	0/0:15,0:15:42:.:.:0,42,630	0/1:8,5:13:89:.:.:89,0,152	1/1:2,25:27:30:.:.:582,30,0	1/1:1,15:16:22:.:.:359,22,0	0/1:11,7:18:99:.:.:122,0,228	1/1:1,10:11:7:.:.:225,7,0	0/1:5,9:14:89:.:.:193,0,89	0/0:27,0:27:81:.:.:0,81,677	0/0:16,0:16:48:.:.:0,48,396	0/0:32,0:32:87:.:.:0,87,1305	0/0:29,0:29:81:.:.:0,81,1215	0/0:18,0:18:48:.:.:0,48,720	0/0:31,0:31:90:.:.:0,90,1350	0/0:28,0:28:57:.:.:0,57,695	0/0:12,0:12:36:.:.:0,36,295	0/0:28,0:28:72:.:.:0,72,1080	0/1:10,15:25:99:.:.:317,0,185	0/0:24,0:24:66:.:.:0,66,990	0/0:34,0:34:90:.:.:0,90,1350	0/1:4,7:11:70:.:.:144,0,70	0/0:21,0:21:60:.:.:0,60,540	0/0:19,0:19:54:.:.:0,54,810	0/0:20,0:20:60:.:.:0,60,495	0/0:25,0:25:53:.:.:0,53,617	0/0:21,0:21:63:.:.:0,63,532	0/0:20,0:20:51:.:.:0,51,765	0/1:7,8:15:99:.:.:168,0,142	0/0:20,0:20:54:.:.:0,54,810	0/0:25,0:25:66:.:.:0,66,990	0/0:21,0:21:60:.:.:0,60,539	0/0:6,0:6:18:.:.:0,18,146	0/1:14,13:27:99:.:.:248,0,276	1/1:0,7:7:21:1|1:142102_G_T:276,21,0	0/1:8,10:18:99:.:.:187,0,152	0/0:22,0:22:40:.:.:0,40,509	1/1:1,20:21:37:1|1:142086_A_T:537,37,0	1/1:1,11:12:10:.:.:247,10,0	0/0:14,0:14:42:.:.:0,42,346	1/1:0,16:16:48:.:.:407,48,0	1/1:0,23:23:69:.:.:583,69,0	0/1:5,4:9:78:.:.:78,0,101	0/1:5,6:11:95:.:.:107,0,95	0/0:28,0:28:57:.:.:0,57,685	1/1:1,25:26:51:.:.:578,51,0	0/1:9,4:13:67:.:.:67,0,192	1/1:0,8:8:24:.:.:201,24,0	1/1:0,16:16:48:.:.:403,48,0	0/1:8,10:18:99:.:.:194,0,155	0/0:25,0:25:49:.:.:0,49,583	0/0:15,0:15:39:.:.:0,39,585	1/1:1,14:15:21:1|1:142095_A_G:497,21,0	0/0:24,0:24:21:.:.:0,21,536	1/1:0,13:13:39:.:.:333,39,0	1/1:0,16:16:48:.:.:410,48,0	0/1:9,11:20:99:.:.:203,0,175	0/1:9,10:19:99:.:.:200,0,174	1/1:0,15:15:45:.:.:377,45,0	0/1:6,4:10:69:.:.:69,0,123	0/1:9,16:25:99:.:.:342,0,165	0/0:8,0:8:21:.:.:0,21,315	0/1:13,7:20:99:.:.:119,0,278	1/1:0,10:10:30:.:.:261,30,0	0/1:8,4:12:66:.:.:66,0,167	0/0:18,0:18:54:.:.:0,54,453	0/1:5,10:15:83:.:.:213,0,83	0/0:20,0:20:57:.:.:0,57,855	0/1:6,11:17:99:.:.:233,0,109	0/1:5,11:16:84:.:.:255,0,84	0/1:4,4:8:75:.:.:75,0,82	1/1:1,29:30:64:.:.:713,64,0	0/0:17,0:17:3:.:.:0,3,344	1/1:0,16:16:48:.:.:410,48,0	1/1:0,31:31:93:.:.:795,93,0	1/1:0,10:10:30:.:.:256,30,0	0/1:10,6:16:99:.:.:106,0,219	0/0:15,0:15:42:.:.:0,42,630	1/1:0,16:16:48:.:.:393,48,0	0/1:7,10:17:99:.:.:210,0,118	0/1:18,13:31:99:.:.:240,0,369	0/1:17,4:21:36:.:.:36,0,372	1/1:0,20:20:60:.:.:513,60,0	1/1:0,16:16:48:.:.:393,48,0	1/1:0,21:21:63:.:.:537,63,0	0/1:7,13:20:99:.:.:273,0,122	0/1:11,13:24:99:.:.:261,0,211	1/1:0,22:22:66:.:.:564,66,0	1/1:0,12:12:36:.:.:307,36,0	0/0:23,0:23:63:.:.:0,63,554	1/1:0,12:12:36:.:.:301,36,0	0/1:9,16:25:99:.:.:337,0,156	0/0:14,0:14:42:.:.:0,42,343	0/0:23,0:23:16:.:.:0,16,491	0/1:8,18:26:99:.:.:364,0,132	0/1:12,11:23:99:.:.:211,0,249	0/1:8,10:18:99:.:.:186,0,156	1/1:0,12:12:36:.:.:295,36,0	0/0:20,0:20:9:.:.:0,9,418	1/1:2,16:18:4:.:.:350,4,0	1/1:1,9:10:3:.:.:209,3,0	0/1:9,3:12:41:.:.:41,0,202	0/1:9,4:13:66:.:.:66,0,197	0/1:7,6:13:99:.:.:119,0,140	1/1:0,10:10:30:.:.:255,30,0	0/0:19,0:19:48:.:.:0,48,720	0/0:20,0:20:60:.:.:0,60,512	0/1:4,5:9:72:.:.:103,0,72	0/1:7,8:15:99:.:.:161,0,140	0/0:10,0:10:7:.:.:0,7,210	0/0:11,0:11:30:.:.:0,30,450	1/1:0,24:24:72:.:.:615,72,0	1/1:0,16:16:48:.:.:407,48,0	0/1:8,7:15:99:.:.:129,0,159	0/1:11,8:19:99:.:.:148,0,225	1/1:0,11:11:33:.:.:276,33,0	0/1:13,6:19:79:.:.:79,0,277	1/1:0,8:8:24:.:.:202,24,0	1/1:0,13:13:39:.:.:332,39,0	1/1:0,21:21:63:.:.:532,63,0	0/1:10,4:14:60:.:.:60,0,209	0/1:4,7:11:70:.:.:142,0,70	1/1:1,19:20:34:.:.:460,34,0	1/1:0,12:12:36:.:.:308,36,0	1/1:0,10:10:30:.:.:255,30,0	0/0:28,0:28:81:.:.:0,81,688	0/1:4,12:16:52:.:.:259,0,52	0/1:7,7:14:99:.:.:137,0,137	0/1:5,7:12:89:.:.:140,0,89	1/1:1,14:15:20:.:.:330,20,0	1/1:1,11:12:10:.:.:250,10,0	0/1:6,7:13:99:.:.:140,0,115	1/1:1,25:26:52:.:.:608,52,0	0/0:17,0:17:45:.:.:0,45,675	0/1:3,4:7:56:.:.:82,0,56	0/1:10,8:18:99:.:.:148,0,210	0/1:5,10:15:59:.:.:211,0,59	1/1:2,17:19:6:.:.:384,6,0	1/1:0,11:11:33:.:.:279,33,0	0/0:7,0:7:0:.:.:0,0,126	0/0:11,0:11:33:.:.:0,33,272	1/1:0,18:18:54:.:.:458,54,0	0/1:6,4:10:72:.:.:72,0,124	0/1:3,5:8:53:.:.:101,0,53	0/0:21,0:21:11:.:.:0,11,431	0/0:23,0:23:46:.:.:0,46,540	0/0:20,0:20:60:.:.:0,60,493	0/0:13,0:13:13:.:.:0,13,277	0/0:9,0:9:27:.:.:0,27,220	0/0:23,0:23:66:.:.:0,66,588	0/0:13,0:13:39:.:.:0,39,321	0/0:27,0:27:72:.:.:0,72,1080	0/0:31,0:31:41:.:.:0,41,689	0/0:22,0:22:40:.:.:0,40,510	0/0:14,0:14:42:.:.:0,42,346	0/0:22,0:22:43:.:.:0,43,518	0/0:26,0:26:52:.:.:0,52,614	0/0:26,0:26:72:.:.:0,72,1080	0/0:19,0:19:57:.:.:0,57,471	0/0:10,0:10:27:.:.:0,27,405	0/0:18,0:18:54:.:.:0,54,444	0/0:31,0:31:42:.:.:0,42,717	0/0:21,0:21:63:.:.:0,63,519	0/0:21,0:21:37:.:.:0,37,483	0/1:4,6:10:73:.:.:124,0,73	0/0:27,0:27:29:.:.:0,29,583	0/0:7,0:7:0:.:.:0,0,129	0/1:2,13:15:6:.:.:284,0,6	1/1:0,8:8:24:.:.:205,24,0
superscaffold18	192433	.	C	T	15831.8	.	ANN=T|missense_variant|MODERATE|CLUMAR_CG022687|CLUMAR_CG022687|transcript|CLUMAR_CG022687-RA|protein_coding|1/2|c.28G>A|p.Val10Ile|28/768|28/768|10/255||	GT:AD:DP:GQ:PGT:PID:PL	0/0:14,0:14:42:.:.:0,42,351	0/0:8,0:8:24:.:.:0,24,198	1/1:0,4:4:12:.:.:103,12,0	0/0:25,0:25:75:.:.:0,75,603	0/1:2,6:8:66:.:.:127,0,66	0/1:3,5:8:47:.:.:105,0,47	0/0:8,0:8:0:.:.:0,0,146	0/0:19,0:19:35:.:.:0,35,423	0/0:8,0:8:24:.:.:0,24,198	0/0:9,0:9:1:.:.:0,1,172	0/0:5,0:5:15:.:.:0,15,124	0/0:14,0:14:39:.:.:0,39,585	0/0:8,0:8:24:.:.:0,24,198	0/0:8,0:8:24:.:.:0,24,195	0/0:9,0:9:27:.:.:0,27,220	0/1:1,4:5:10:.:.:89,0,10	0/0:13,0:13:39:.:.:0,39,321	0/0:9,0:9:27:.:.:0,27,223	0/0:12,0:12:36:.:.:0,36,297	0/0:13,0:13:39:.:.:0,39,318	0/0:5,0:5:15:.:.:0,15,124	0/0:4,0:4:12:.:.:0,12,99	0/0:9,0:9:27:.:.:0,27,220	0/0:14,0:14:42:.:.:0,42,346	0/0:12,0:12:36:.:.:0,36,294	0/0:7,0:7:21:.:.:0,21,173	0/0:11,0:11:33:.:.:0,33,272	0/0:9,0:9:24:.:.:0,24,360	0/0:33,0:33:87:.:.:0,87,1305	0/0:7,0:7:21:.:.:0,21,170	0/0:16,0:16:48:.:.:0,48,396	./.:0,0:0:.:.:.:0,0,0	1/1:0,10:10:30:.:.:258,30,0	1/1:0,9:9:27:.:.:232,27,0	0/0:13,0:13:4:.:.:0,4,262	0/0:12,0:12:33:.:.:0,33,495	1/1:0,6:6:18:.:.:154,18,0	0/1:6,2:8:24:.:.:24,0,268	0/0:18,0:18:54:.:.:0,54,443	0/0:7,0:7:21:.:.:0,21,170	1/1:0,5:5:15:.:.:131,15,0	1/1:0,9:9:27:.:.:232,27,0	0/0:6,0:6:15:.:.:0,15,225	0/0:9,0:9:27:.:.:0,27,220	1/1:0,5:5:15:.:.:129,15,0	0/1:6,5:11:97:.:.:97,0,217	0/0:5,0:5:15:.:.:0,15,124	1/1:0,8:8:24:.:.:203,24,0	1/1:0,6:6:18:.:.:158,18,0	0/0:8,0:8:18:.:.:0,18,270	0/0:5,0:5:15:.:.:0,15,124	1/1:1,8:9:2:.:.:181,2,0	0/0:8,0:8:24:.:.:0,24,195	1/1:0,11:11:33:.:.:287,33,0	1/1:0,7:7:21:.:.:180,21,0	0/0:8,0:8:24:.:.:0,24,195	0/0:8,0:8:24:.:.:0,24,197	0/1:1,5:6:27:.:.:111,0,27	0/0:19,0:19:57:.:.:0,57,461	0/0:5,0:5:15:.:.:0,15,120	0/0:9,0:9:27:.:.:0,27,223	0/0:11,0:11:33:.:.:0,33,269	1/1:0,8:8:24:.:.:206,24,0	0/1:14,2:16:3:.:.:3,0,582	0/0:13,0:13:39:.:.:0,39,316	1/1:0,9:9:27:.:.:232,27,0	0/0:18,0:18:54:.:.:0,54,417	0/0:9,0:9:27:.:.:0,27,223	0/1:6,2:8:28:.:.:28,0,185	1/1:0,10:10:30:.:.:265,30,0	1/1:0,8:8:24:.:.:206,24,0	0/0:4,0:4:12:.:.:0,12,99	1/1:0,13:13:39:.:.:335,39,0	0/1:2,11:13:51:.:.:244,0,51	1/1:0,7:7:21:.:.:175,21,0	0/0:13,0:13:36:.:.:0,36,540	0/0:21,0:21:60:.:.:0,60,900	1/1:0,7:7:21:.:.:180,21,0	1/1:0,15:15:45:.:.:390,45,0	0/0:9,0:9:27:.:.:0,27,223	0/1:5,2:7:31:.:.:31,0,184	0/1:3,10:13:73:.:.:226,0,73	0/1:6,3:9:50:.:.:50,0,223	1/1:0,13:13:39:.:.:326,39,0	0/1:4,5:9:72:.:.:105,0,72	0/1:22,16:38:99:.:.:294,0,856	0/1:6,4:10:73:.:.:73,0,118	1/1:0,17:17:51:.:.:436,51,0	0/1:8,9:17:99:.:.:181,0,289	1/1:0,14:14:42:.:.:357,42,0	0/1:4,3:7:56:.:.:56,0,159	0/0:12,0:12:30:.:.:0,30,450	0/0:14,0:14:39:.:.:0,39,585	0/0:23,0:23:54:.:.:0,54,810	0/0:6,0:6:15:.:.:0,15,225	1/1:0,16:16:48:.:.:414,48,0	1/1:0,5:5:15:.:.:131,15,0	0/0:13,0:13:13:.:.:0,13,271	0/0:17,0:17:45:.:.:0,45,675	0/1:6,4:10:75:.:.:75,0,179	0/0:5,0:5:15:.:.:0,15,124	0/0:6,0:6:18:.:.:0,18,146	0/1:1,4:5:10:.:.:90,0,10	1/1:0,8:8:24:.:.:206,24,0	1/1:0,10:10:30:.:.:257,30,0	0/1:7,4:11:62:.:.:62,0,140	0/0:13,0:13:39:.:.:0,39,317	1/1:0,11:11:33:.:.:283,33,0	0/0:18,0:18:48:.:.:0,48,720	0/0:11,0:11:33:.:.:0,33,271	1/1:0,11:11:33:.:.:288,33,0	1/1:0,9:9:27:.:.:237,27,0	0/1:12,4:16:55:.:.:55,0,248	0/0:6,0:6:18:.:.:0,18,147	0/1:3,14:17:84:.:.:307,0,84	1/1:0,8:8:24:.:.:205,24,0	0/0:13,0:13:39:.:.:0,39,313	1/1:0,4:4:12:.:.:101,12,0	1/1:0,9:9:27:.:.:227,27,0	1/1:0,7:7:21:.:.:180,21,0	1/1:0,8:8:24:.:.:205,24,0	1/1:0,13:13:39:.:.:318,39,0	1/1:0,8:8:24:.:.:196,24,0	1/1:0,10:10:30:.:.:255,30,0	1/1:0,15:15:45:.:.:378,45,0	1/1:0,6:6:18:.:.:154,18,0	0/0:11,0:11:7:.:.:0,7,221	1/1:0,10:10:30:.:.:254,30,0	1/1:0,16:16:48:.:.:405,48,0	1/1:0,6:6:18:.:.:151,18,0	1/1:0,7:7:21:.:.:178,21,0	1/1:0,11:11:33:.:.:275,33,0	1/1:0,14:14:42:.:.:351,42,0	1/1:0,2:2:6:.:.:51,6,0	1/1:0,12:12:36:.:.:316,36,0	1/1:0,8:8:24:.:.:202,24,0	1/1:0,6:6:18:.:.:151,18,0	1/1:0,17:17:51:.:.:417,51,0	1/1:0,13:13:39:.:.:329,39,0	1/1:0,12:12:36:.:.:317,36,0	0/1:3,13:16:26:.:.:276,0,26	0/1:5,7:12:99:.:.:138,0,128	0/0:12,0:12:36:.:.:0,36,294	0/0:13,0:13:39:.:.:0,39,318	0/0:15,0:15:19:.:.:0,19,320	0/0:10,0:10:30:.:.:0,30,247	0/1:12,2:14:42:0|1:192433_C_T:42,0,582	0/0:9,0:9:0:.:.:0,0,127	0/0:7,0:7:21:.:.:0,21,170	0/0:6,0:6:18:.:.:0,18,148	0/1:6,4:10:73:.:.:73,0,240	0/1:7,6:13:99:.:.:109,0,256	0/0:9,0:9:27:.:.:0,27,220	0/0:8,0:8:24:.:.:0,24,203	0/0:8,0:8:24:.:.:0,24,197	0/0:16,0:16:30:.:.:0,30,450	0/0:15,0:15:42:.:.:0,42,630	0/1:4,4:8:79:.:.:79,0,150	0/0:14,0:14:0:.:.:0,0,244	0/1:9,12:21:99:.:.:246,0,342	0/1:15,2:17:2:.:.:2,0,316	0/0:6,0:6:18:.:.:0,18,148	0/0:13,0:13:36:.:.:0,36,540	1/1:0,11:11:33:.:.:283,33,0	0/0:11,0:11:33:.:.:0,33,266	0/0:4,0:4:6:.:.:0,6,90	1/1:0,5:5:15:.:.:129,15,0	1/1:0,4:4:12:.:.:102,12,0
superscaffold18	193675	.	G	A	27707.6	.	ANN=A|intron_variant|MODIFIER|(sp)_similar_to_Insulin-like_growth_factor-binding_protein_complex_acid_labile_subunit|CLUMAR_CG002532|transcript|CLUMAR_CG002532-RA|protein_coding|2/7|c.238+30G>A||||||WARNING_TRANSCRIPT_NO_STOP_CODON	GT:AD:DP:GQ:PGT:PID:PL	0/0:12,0:12:13:.:.:0,13,243	0/0:9,0:9:2:.:.:0,2,172	./.:5,0:5:.:.:.:0,0,0	0/0:24,0:24:46:.:.:0,46,541	0/0:8,0:8:24:.:.:0,24,197	0/0:12,0:12:14:.:.:0,14,250	0/1:4,3:7:99:0|1:193675_G_A:114,0,236	0/1:10,6:16:99:0|1:193675_G_A:244,0,520	0/1:4,7:11:99:0|1:193675_G_A:282,0,227	0/0:13,0:13:24:.:.:0,24,360	0/0:10,0:10:24:.:.:0,24,360	0/0:16,0:16:48:.:.:0,48,393	0/0:6,0:6:9:.:.:0,9,135	0/0:11,0:11:27:.:.:0,27,405	0/0:7,0:7:12:.:.:0,12,180	0/0:8,0:8:24:.:.:0,24,198	0/0:11,0:11:18:.:.:0,18,270	./.:3,0:3:.:.:.:0,0,0	0/1:2,4:6:98:0|1:193675_G_A:140,0,98	0/0:14,0:14:15:.:.:0,15,292	0/0:6,0:6:0:.:.:0,0,98	0/0:2,0:2:6:.:.:0,6,47	./.:6,0:6:.:.:.:0,0,0	0/0:14,0:14:18:.:.:0,18,270	0/0:11,0:11:24:.:.:0,24,360	0/0:17,2:19:4:.:.:0,4,366	0/0:4,0:4:3:.:.:0,3,45	0/0:19,0:19:21:.:.:0,21,315	0/0:13,0:13:13:.:.:0,13,271	0/0:10,0:10:21:.:.:0,21,315	0/0:8,0:8:24:.:.:0,24,195	0/0:2,0:2:3:.:.:0,3,45	1/1:0,8:8:24:1|1:193675_G_A:356,24,0	1/1:0,13:13:39:1|1:193675_G_A:527,39,0	0/0:8,0:8:0:.:.:0,0,147	0/0:7,0:7:9:.:.:0,9,135	1/1:0,7:7:21:1|1:193675_G_A:315,21,0	1/1:0,8:8:24:1|1:193675_G_A:360,24,0	0/1:12,5:17:99:0|1:193675_G_A:174,0,489	0/1:9,2:11:53:0|1:193675_G_A:53,0,352	1/1:0,6:6:18:1|1:193675_G_A:270,18,0	1/1:0,13:13:39:1|1:193675_G_A:566,39,0	0/0:8,0:8:18:.:.:0,18,270	0/0:14,0:14:42:.:.:0,42,343	1/1:0,10:10:30:1|1:193675_G_A:412,30,0	0/0:14,0:14:36:.:.:0,36,540	0/0:5,0:5:0:.:.:0,0,73	1/1:0,16:16:48:1|1:193675_G_A:692,48,0	1/1:0,13:13:39:1|1:193675_G_A:561,39,0	0/0:7,0:7:15:.:.:0,15,225	0/0:8,0:8:24:.:.:0,24,198	1/1:0,14:14:42:.:.:557,42,0	1/1:0,6:6:18:1|1:193675_G_A:266,18,0	1/1:0,5:5:15:1|1:193675_G_A:225,15,0	1/1:0,13:13:39:1|1:193675_G_A:566,39,0	0/1:3,6:9:99:0|1:193675_G_A:285,0,105	0/0:4,0:4:12:.:.:0,12,99	0/1:6,3:9:99:0|1:193675_G_A:108,0,243	./.:5,0:5:.:.:.:0,0,0	0/0:11,0:11:6:.:.:0,6,90	0/1:2,1:3:36:0|1:193675_G_A:36,0,81	0/1:4,3:7:99:0|1:193675_G_A:114,0,159	1/1:0,8:8:24:1|1:193675_G_A:360,24,0	0/0:13,0:13:13:.:.:0,13,272	0/0:10,0:10:4:.:.:0,4,197	1/1:0,5:5:15:1|1:193675_G_A:201,15,0	0/0:23,0:23:9:.:.:0,9,135	0/0:5,0:5:3:.:.:0,3,45	0/0:8,0:8:21:.:.:0,21,315	1/1:0,7:7:21:1|1:193675_G_A:315,21,0	1/1:0,7:7:21:1|1:193675_G_A:306,21,0	0/0:3,0:3:9:.:.:0,9,74	0/0:12,0:12:0:.:.:0,0,195	0/1:4,2:6:72:0|1:193675_G_A:72,0,213	1/1:0,8:8:24:1|1:193675_G_A:355,24,0	0/0:11,0:11:6:.:.:0,6,90	0/0:11,0:11:6:.:.:0,6,90	1/1:0,16:16:48:1|1:193675_G_A:677,48,0	1/1:0,15:15:45:1|1:193675_G_A:636,45,0	0/0:5,0:5:0:.:.:0,0,73	0/0:8,0:8:18:.:.:0,18,270	0/1:19,4:23:99:0|1:193675_G_A:153,0,922	0/1:1,5:6:27:0|1:193675_G_A:207,0,27	1/1:0,12:12:36:1|1:193675_G_A:501,36,0	0/0:6,0:6:12:.:.:0,12,180	0/0:22,0:22:21:.:.:0,21,315	1/1:0,9:9:27:1|1:193675_G_A:405,27,0	1/1:0,12:12:36:1|1:193675_G_A:521,36,0	0/0:9,0:9:27:.:.:0,27,223	0/1:3,12:15:99:0|1:193675_G_A:456,0,141	1/1:0,14:14:42:1|1:193675_G_A:630,42,0	0/0:13,0:13:13:.:.:0,13,271	0/1:6,3:9:99:0|1:193675_G_A:108,0,243	0/0:23,0:23:39:.:.:0,39,585	0/0:10,0:10:12:.:.:0,12,180	1/1:0,10:10:30:1|1:193675_G_A:431,30,0	1/1:0,11:11:33:1|1:193675_G_A:452,33,0	0/0:10,0:10:3:.:.:0,3,196	0/0:8,0:8:0:.:.:0,0,122	0/1:7,2:9:63:0|1:193675_G_A:63,0,267	0/0:4,0:4:0:.:.:0,0,48	0/0:7,0:7:6:.:.:0,6,90	0/1:5,5:10:99:0|1:193675_G_A:195,0,195	1/1:0,10:10:30:1|1:193675_G_A:450,30,0	1/1:0,13:13:39:1|1:193675_G_A:585,39,0	0/0:7,0:7:21:.:.:0,21,173	0/1:3,7:10:99:0|1:193675_G_A:285,0,156	0/1:7,3:10:81:0|1:193675_G_A:81,0,898	0/0:18,0:18:42:.:.:0,42,630	1/1:0,8:8:24:1|1:193675_G_A:360,24,0	1/1:0,11:11:33:1|1:193675_G_A:490,33,0	1/1:0,10:10:30:1|1:193675_G_A:406,30,0	0/1:8,7:15:99:0|1:193675_G_A:246,0,338	0/0:11,0:11:7:.:.:0,7,222	0/1:4,5:9:99:0|1:193675_G_A:132,0,158	0/1:2,3:5:99:0|1:193675_G_A:120,0,126	0/0:16,0:16:9:.:.:0,9,135	1/1:0,14:14:45:1|1:193675_G_A:675,45,0	1/1:0,14:14:42:1|1:193675_G_A:630,42,0	1/1:0,6:6:18:1|1:193675_G_A:270,18,0	1/1:0,7:7:21:1|1:193675_G_A:231,21,0	1/1:0,7:7:21:1|1:193675_G_A:315,21,0	1/1:0,8:8:24:1|1:193675_G_A:360,24,0	1/1:0,8:8:24:1|1:193675_G_A:360,24,0	1/1:0,6:6:18:1|1:193675_G_A:270,18,0	1/1:0,13:13:39:1|1:193675_G_A:585,39,0	1/1:0,13:13:39:1|1:193675_G_A:585,39,0	1/1:0,12:12:36:1|1:193675_G_A:540,36,0	1/1:0,14:14:42:1|1:193675_G_A:601,42,0	1/1:0,7:7:21:1|1:193675_G_A:315,21,0	1/1:0,12:12:36:1|1:193675_G_A:518,36,0	1/1:0,14:14:45:1|1:193675_G_A:642,45,0	1/1:0,10:10:30:1|1:193675_G_A:450,30,0	1/1:0,7:7:21:1|1:193675_G_A:291,21,0	1/1:0,12:12:36:1|1:193675_G_A:492,36,0	1/1:0,5:5:15:1|1:193675_G_A:225,15,0	1/1:0,4:4:12:1|1:193675_G_A:180,12,0	1/1:0,13:13:39:1|1:193675_G_A:581,39,0	1/1:0,8:8:24:1|1:193675_G_A:337,24,0	0/1:9,4:13:99:0|1:193675_G_A:136,0,250	0/1:9,7:16:99:0|1:193675_G_A:246,0,463	0/1:3,4:7:99:0|1:193675_G_A:139,0,114	0/0:24,0:24:49:.:.:0,49,541	0/0:16,0:16:26:.:.:0,26,349	0/0:17,0:17:24:.:.:0,24,360	0/0:5,0:5:9:.:.:0,9,135	0/1:7,2:9:63:0|1:193675_G_A:63,0,288	0/0:15,0:15:45:.:.:0,45,370	0/0:16,0:16:21:.:.:0,21,315	0/0:5,0:5:15:.:.:0,15,124	0/0:12,0:12:15:.:.:0,15,225	0/0:9,0:9:0:.:.:0,0,71	0/0:11,0:11:27:.:.:0,27,405	0/0:14,0:14:21:.:.:0,21,315	0/1:5,5:10:99:0|1:193675_G_A:163,0,154	0/0:10,0:10:30:0|1:193675_G_A:0,30,450	0/0:17,0:17:7:.:.:0,7,326	0/1:8,2:10:60:0|1:193675_G_A:60,0,309	0/0:16,0:16:15:.:.:0,15,225	0/0:6,0:6:0:.:.:0,0,98	0/0:9,0:9:1:.:.:0,1,172	0/0:7,0:7:21:.:.:0,21,169	0/1:3,5:8:99:0|1:193675_G_A:201,0,111	0/0:14,0:14:0:.:.:0,0,245	0/0:17,0:17:33:.:.:0,33,495	0/0:13,0:13:39:.:.:0,39,315	1/1:0,6:6:18:1|1:193675_G_A:270,18,0	1/1:0,8:8:24:1|1:193675_G_A:360,24,0
superscaffold18	193684	.	A	T	28001.7	.	ANN=T|intron_variant|MODIFIER|(sp)_similar_to_Insulin-like_growth_factor-binding_protein_complex_acid_labile_subunit|CLUMAR_CG002532|transcript|CLUMAR_CG002532-RA|protein_coding|2/7|c.239-27A>T||||||WARNING_TRANSCRIPT_NO_STOP_CODON	GT:AD:DP:GQ:PGT:PID:PL	0/0:12,0:12:15:.:.:0,15,257	0/0:9,0:9:1:.:.:0,1,180	0/0:7,0:7:0:.:.:0,0,25	0/0:24,0:24:46:.:.:0,46,566	0/0:9,0:9:27:.:.:0,27,229	0/0:11,0:11:21:.:.:0,21,315	0/1:6,3:9:99:0|1:193675_G_A:108,0,320	0/1:10,6:16:99:0|1:193675_G_A:348,0,514	0/1:4,7:11:99:0|1:193675_G_A:282,0,227	0/0:13,0:13:24:.:.:0,24,360	0/0:10,0:10:21:.:.:0,21,315	0/0:18,0:18:54:.:.:0,54,445	0/0:6,0:6:9:.:.:0,9,135	0/0:10,0:10:18:.:.:0,18,270	0/0:8,0:8:15:.:.:0,15,225	0/0:8,0:8:24:.:.:0,24,198	0/0:11,0:11:18:.:.:0,18,270	./.:3,0:3:.:.:.:0,0,0	0/1:3,3:6:99:0|1:193675_G_A:137,0,140	0/0:16,0:16:39:.:.:0,39,585	0/0:7,0:7:0:.:.:0,0,125	0/0:2,0:2:3:.:.:0,3,45	0/0:7,0:7:3:.:.:0,3,45	./.:13,0:13:.:.:.:0,0,0	0/0:11,0:11:21:.:.:0,21,315	0/0:19,0:19:24:.:.:0,24,360	0/0:4,0:4:3:.:.:0,3,45	0/0:18,0:18:6:.:.:0,6,90	0/0:12,0:12:10:.:.:0,10,257	0/0:10,0:10:18:.:.:0,18,270	0/0:8,0:8:24:.:.:0,24,195	0/0:3,0:3:6:.:.:0,6,90	1/1:0,8:8:24:1|1:193675_G_A:356,24,0	1/1:0,11:11:36:1|1:193675_G_A:521,36,0	0/0:9,0:9:1:.:.:0,1,180	0/0:8,0:8:12:.:.:0,12,180	1/1:0,7:7:21:1|1:193675_G_A:315,21,0	1/1:0,8:8:24:1|1:193675_G_A:360,24,0	0/1:12,5:17:99:0|1:193675_G_A:174,0,489	0/1:9,2:11:53:0|1:193675_G_A:53,0,372	1/1:0,7:7:21:1|1:193675_G_A:315,21,0	1/1:0,12:12:36:1|1:193675_G_A:540,36,0	0/0:7,0:7:0:.:.:0,0,129	0/0:14,0:14:39:.:.:0,39,585	1/1:0,9:9:27:1|1:193675_G_A:405,27,0	0/0:12,0:12:27:.:.:0,27,405	0/0:5,0:5:0:.:.:0,0,77	1/1:0,16:16:48:1|1:193675_G_A:715,48,0	1/1:0,12:12:36:1|1:193675_G_A:540,36,0	0/0:5,0:5:12:.:.:0,12,180	0/0:8,0:8:24:.:.:0,24,198	0/1:4,7:11:99:0|1:193684_A_T:323,0,145	1/1:0,6:6:18:1|1:193675_G_A:266,18,0	1/1:0,5:5:15:1|1:193675_G_A:225,15,0	1/1:0,12:12:39:1|1:193675_G_A:566,39,0	0/1:3,7:10:99:0|1:193675_G_A:285,0,105	0/0:3,0:3:9:.:.:0,9,77	0/1:6,3:9:99:0|1:193675_G_A:102,0,311	./.:5,0:5:.:.:.:0,0,0	./.:9,0:9:.:.:.:0,0,0	0/1:2,2:4:78:0|1:193675_G_A:78,0,78	0/1:4,3:7:99:0|1:193675_G_A:114,0,159	1/1:0,8:8:24:1|1:193675_G_A:360,24,0	0/0:14,0:14:16:.:.:0,16,309	0/0:10,0:10:4:.:.:0,4,206	1/1:0,5:5:15:1|1:193675_G_A:225,15,0	0/0:20,0:20:6:.:.:0,6,90	0/0:6,0:6:3:.:.:0,3,45	0/0:8,0:8:9:.:.:0,9,135	1/1:0,7:7:24:1|1:193675_G_A:360,24,0	1/1:0,9:9:27:1|1:193675_G_A:396,27,0	0/0:3,0:3:9:.:.:0,9,74	0/0:15,0:15:0:.:.:0,0,130	0/1:4,2:6:72:0|1:193675_G_A:72,0,213	1/1:0,8:8:24:1|1:193675_G_A:355,24,0	0/0:11,0:11:3:.:.:0,3,45	0/0:14,0:14:9:.:.:0,9,135	1/1:0,15:15:45:1|1:193675_G_A:675,45,0	1/1:0,13:13:42:1|1:193675_G_A:611,42,0	0/0:4,0:4:0:.:.:0,0,51	0/0:8,0:8:9:.:.:0,9,135	0/1:18,5:23:99:0|1:193675_G_A:147,0,1006	0/1:1,5:6:27:0|1:193675_G_A:207,0,27	1/1:0,10:10:33:1|1:193675_G_A:476,33,0	0/0:5,0:5:3:.:.:0,3,45	0/0:23,0:23:9:.:.:0,9,135	1/1:0,9:9:27:1|1:193675_G_A:405,27,0	1/1:0,12:12:36:1|1:193675_G_A:540,36,0	0/0:9,0:9:27:.:.:0,27,223	0/1:3,10:13:99:0|1:193675_G_A:433,0,144	1/1:0,14:14:42:1|1:193675_G_A:630,42,0	0/0:12,0:12:10:.:.:0,10,254	0/1:6,3:9:99:0|1:193675_G_A:108,0,243	0/0:21,0:21:27:.:.:0,27,405	./.:10,0:10:.:.:.:0,0,0	1/1:0,9:9:27:1|1:193675_G_A:405,27,0	1/1:0,9:9:27:1|1:193675_G_A:405,27,0	0/0:10,0:10:4:.:.:0,4,207	0/0:9,0:9:6:.:.:0,6,90	0/1:6,2:8:66:0|1:193675_G_A:66,0,246	0/0:6,0:6:0:.:.:0,0,51	0/0:9,0:9:12:.:.:0,12,180	0/1:5,6:11:99:0|1:193675_G_A:237,0,192	1/1:0,10:10:30:1|1:193675_G_A:450,30,0	1/1:0,13:13:39:1|1:193675_G_A:585,39,0	0/0:7,0:7:18:.:.:0,18,270	0/1:5,7:12:99:0|1:193675_G_A:279,0,240	0/1:9,2:11:57:0|1:193675_G_A:57,0,1121	0/0:20,0:20:45:.:.:0,45,675	1/1:0,9:9:30:1|1:193675_G_A:450,30,0	1/1:0,11:11:33:1|1:193675_G_A:490,33,0	1/1:0,9:9:33:1|1:193675_G_A:451,33,0	0/1:8,6:14:99:0|1:193675_G_A:228,0,343	0/0:10,0:10:27:.:.:0,27,405	0/1:3,3:6:99:0|1:193675_G_A:117,0,143	0/1:2,3:5:99:0|1:193675_G_A:120,0,126	0/0:16,0:16:3:.:.:0,3,45	1/1:0,15:15:45:1|1:193675_G_A:675,45,0	1/1:0,14:14:42:1|1:193675_G_A:630,42,0	1/1:0,6:6:18:1|1:193675_G_A:270,18,0	1/1:0,4:4:12:1|1:193675_G_A:180,12,0	1/1:0,7:7:21:1|1:193675_G_A:315,21,0	1/1:0,8:8:24:1|1:193675_G_A:360,24,0	1/1:0,8:8:24:1|1:193675_G_A:360,24,0	1/1:0,7:7:21:1|1:193675_G_A:315,21,0	1/1:0,14:14:42:1|1:193675_G_A:630,42,0	1/1:0,13:13:39:1|1:193675_G_A:585,39,0	1/1:0,12:12:36:1|1:193675_G_A:540,36,0	1/1:0,14:14:42:1|1:193675_G_A:625,42,0	1/1:0,7:7:21:1|1:193675_G_A:315,21,0	1/1:0,12:12:36:1|1:193675_G_A:540,36,0	1/1:0,14:14:42:1|1:193675_G_A:630,42,0	1/1:0,11:11:33:1|1:193675_G_A:495,33,0	1/1:0,6:6:18:1|1:193675_G_A:266,18,0	1/1:0,10:10:30:1|1:193675_G_A:450,30,0	1/1:0,6:6:18:1|1:193675_G_A:270,18,0	1/1:0,4:4:12:1|1:193675_G_A:180,12,0	1/1:0,14:14:42:1|1:193675_G_A:626,42,0	1/1:0,8:8:27:1|1:193675_G_A:382,27,0	0/1:6,4:10:99:0|1:193675_G_A:145,0,240	0/1:9,7:16:99:0|1:193675_G_A:288,0,482	0/1:3,3:6:99:0|1:193675_G_A:117,0,117	0/0:27,0:27:55:.:.:0,55,641	0/0:20,0:20:42:.:.:0,42,630	0/0:13,0:13:3:.:.:0,3,45	0/0:5,0:5:9:.:.:0,9,135	0/1:7,3:10:85:0|1:193675_G_A:85,0,285	0/0:15,0:15:42:.:.:0,42,630	0/0:14,0:14:12:.:.:0,12,180	0/0:4,0:4:12:.:.:0,12,103	0/0:12,0:12:18:.:.:0,18,270	0/0:9,0:9:0:.:.:0,0,130	0/0:11,0:11:24:.:.:0,24,360	0/0:13,0:13:15:.:.:0,15,225	0/1:3,4:7:99:0|1:193675_G_A:156,0,136	0/0:10,0:10:30:0|1:193675_G_A:0,30,450	0/0:19,0:19:15:.:.:0,15,225	0/1:8,2:10:60:0|1:193675_G_A:60,0,330	0/0:17,0:17:6:.:.:0,6,90	./.:8,0:8:.:.:.:0,0,0	0/0:11,0:11:6:.:.:0,6,231	0/0:7,0:7:21:.:.:0,21,169	0/1:3,5:8:99:0|1:193675_G_A:201,0,111	0/0:14,0:14:36:.:.:0,36,540	0/0:18,0:18:36:.:.:0,36,540	0/0:13,0:13:33:.:.:0,33,495	1/1:0,6:6:18:1|1:193675_G_A:270,18,0	1/1:0,8:8:24:1|1:193675_G_A:360,24,0
superscaffold18	194261	.	G	C	22768.7	.	ANN=C|missense_variant|MODERATE|(sp)_similar_to_Insulin-like_growth_factor-binding_protein_complex_acid_labile_subunit|CLUMAR_CG002532|transcript|CLUMAR_CG002532-RA|protein_coding|4/8|c.702G>C|p.Leu234Phe|822/1446|702/1326|234/441||WARNING_TRANSCRIPT_NO_STOP_CODON	GT:AD:DP:GQ:PGT:PID:PL	0/1:10,2:12:54:0|1:194255_G_A:54,0,566	0/0:12,0:12:36:.:.:0,36,296	0/1:2,3:5:34:.:.:59,0,34	0/0:13,0:13:0:.:.:0,0,174	0/0:8,0:8:24:.:.:0,24,198	0/0:15,0:15:0:.:.:0,0,271	0/1:5,3:8:99:0|1:194242_G_A:111,0,259	0/0:10,0:10:27:.:.:0,27,405	0/0:6,0:6:18:.:.:0,18,148	0/0:11,0:11:33:.:.:0,33,272	0/0:12,0:12:33:.:.:0,33,495	0/0:20,0:20:57:.:.:0,57,855	0/0:22,0:22:63:.:.:0,63,544	0/0:6,0:6:18:.:.:0,18,151	0/0:8,0:8:24:.:.:0,24,197	0/0:15,0:15:45:.:.:0,45,371	0/0:15,0:15:45:.:.:0,45,371	0/0:18,0:18:54:.:.:0,54,442	0/0:10,0:10:30:.:.:0,30,248	0/0:17,0:17:39:.:.:0,39,585	0/0:13,0:13:39:.:.:0,39,318	0/0:10,0:10:30:.:.:0,30,247	0/0:11,0:11:33:.:.:0,33,269	0/0:7,0:7:21:.:.:0,21,170	0/0:13,0:13:39:.:.:0,39,321	0/0:18,0:18:51:.:.:0,51,765	0/0:7,0:7:21:.:.:0,21,173	0/0:4,0:4:12:.:.:0,12,99	0/0:12,0:12:36:.:.:0,36,295	0/0:10,0:10:30:.:.:0,30,242	0/0:10,0:10:27:.:.:0,27,405	0/0:10,0:10:4:.:.:0,4,197	1/1:0,7:7:21:1|1:194242_G_A:315,21,0	1/1:0,10:10:30:1|1:194242_G_A:450,30,0	0/0:5,0:5:15:.:.:0,15,124	0/1:10,3:13:35:.:.:35,0,293	./.:4,0:4:.:.:.:0,0,0	0/1:7,7:14:99:0|1:194242_G_A:273,0,238	0/0:15,2:17:2:.:.:0,2,609	0/0:12,0:12:30:.:.:0,30,450	1/1:0,5:5:21:1|1:194242_G_A:295,21,0	1/1:0,3:3:9:1|1:194242_G_A:135,9,0	0/0:3,0:3:9:.:.:0,9,71	0/0:13,0:13:14:.:.:0,14,272	1/1:0,2:2:6:1|1:194242_G_A:90,6,0	0/0:8,0:8:24:.:.:0,24,198	./.:0,0:0:.:.:.:0,0,0	1/1:0,4:4:12:1|1:194242_G_A:180,12,0	1/1:0,10:10:30:1|1:194242_G_A:450,30,0	0/0:15,0:15:45:.:.:0,45,368	0/0:11,0:11:6:.:.:0,6,222	1/1:0,11:11:39:1|1:194242_G_A:585,39,0	0/0:9,0:9:24:.:.:0,24,360	1/1:0,8:8:24:1|1:194242_G_A:360,24,0	1/1:0,4:4:12:1|1:194242_G_A:180,12,0	0/0:4,0:4:12:.:.:0,12,99	0/0:7,0:7:15:.:.:0,15,225	0/0:8,0:8:24:.:.:0,24,193	0/0:15,0:15:42:.:.:0,42,630	0/0:7,0:7:21:.:.:0,21,170	0/0:13,0:13:13:.:.:0,13,271	0/1:5,6:11:91:.:.:115,0,91	0/1:6,5:11:91:.:.:91,0,115	0/0:9,0:9:0:.:.:0,0,126	0/0:8,0:8:21:.:.:0,21,315	1/1:0,6:6:18:1|1:194242_G_A:270,18,0	0/0:15,0:15:20:.:.:0,20,323	0/0:15,0:15:45:.:.:0,45,368	0/0:4,0:4:12:.:.:0,12,99	1/1:0,5:5:15:1|1:194242_G_A:205,15,0	1/1:0,4:4:12:1|1:194242_G_A:160,12,0	0/0:19,0:19:7:.:.:0,7,368	0/1:1,8:9:18:0|1:194242_G_A:333,0,18	1/1:0,9:9:27:1|1:194242_G_A:405,27,0	1/1:0,11:11:33:1|1:194242_G_A:475,33,0	0/1:7,5:12:88:.:.:88,0,137	0/0:9,0:9:2:.:.:0,2,173	1/1:0,8:8:24:1|1:194242_G_A:319,24,0	1/1:0,11:11:33:1|1:194242_G_A:495,33,0	0/1:3,2:5:34:.:.:34,0,59	0/0:11,0:11:33:.:.:0,33,271	0/1:8,11:19:99:0|1:194242_G_A:477,0,415	0/1:2,6:8:66:0|1:194242_G_A:246,0,66	1/1:0,12:12:36:1|1:194242_G_A:499,36,0	0/1:10,2:12:14:.:.:14,0,211	0/0:22,0:22:63:.:.:0,63,945	1/1:0,8:8:24:1|1:194242_G_A:360,24,0	1/1:0,7:7:21:1|1:194242_G_A:295,21,0	0/0:15,0:15:45:.:.:0,45,366	0/1:1,11:12:9:0|1:194242_G_A:459,0,9	0/1:4,2:6:72:0|1:194242_G_A:72,0,186	0/0:8,0:8:24:.:.:0,24,196	0/0:12,0:12:33:.:.:0,33,495	0/0:15,0:15:42:.:.:0,42,630	0/1:3,6:9:47:.:.:121,0,47	1/1:0,9:11:33:.:.:442,33,0	1/1:0,8:8:24:1|1:194242_G_A:360,24,0	0/0:8,0:8:21:.:.:0,21,315	0/0:16,0:16:23:.:.:0,23,346	0/1:2,2:4:58:0|1:194242_G_A:58,0,103	0/1:1,5:6:27:0|1:194242_G_A:207,0,27	0/0:7,0:7:0:.:.:0,0,122	0/0:10,0:10:30:.:.:0,30,247	1/1:0,4:4:12:1|1:194242_G_A:180,12,0	1/1:0,13:13:39:1|1:194242_G_A:585,39,0	0/0:8,0:8:0:.:.:0,0,147	0/1:4,4:8:99:0|1:194242_G_A:156,0,207	0/1:4,7:11:99:0|1:194242_G_A:282,0,199	0/0:6,0:6:18:.:.:0,18,148	0/0:5,0:5:15:.:.:0,15,124	1/1:0,7:7:21:1|1:194242_G_A:315,21,0	1/1:0,15:15:45:1|1:194242_G_A:675,45,0	0/1:2,8:10:19:.:.:168,0,19	0/0:6,0:6:18:.:.:0,18,148	0/1:5,2:7:28:.:.:28,0,100	0/1:7,2:9:63:0|1:194255_G_A:63,0,391	0/0:10,0:10:27:.:.:0,27,405	1/1:0,8:8:24:1|1:194242_G_A:360,24,0	1/1:0,9:9:27:1|1:194242_G_A:344,27,0	1/1:0,4:4:12:1|1:194242_G_A:180,12,0	1/1:0,10:10:30:1|1:194242_G_A:428,30,0	1/1:0,13:13:39:1|1:194242_G_A:565,39,0	1/1:0,5:5:15:1|1:194242_G_A:225,15,0	1/1:0,8:8:24:1|1:194242_G_A:317,24,0	1/1:0,10:10:30:1|1:194242_G_A:430,30,0	1/1:0,10:10:30:1|1:194242_G_A:450,30,0	1/1:0,10:10:30:1|1:194242_G_A:409,30,0	1/1:0,14:14:42:1|1:194242_G_A:608,42,0	1/1:0,15:15:45:1|1:194242_G_A:675,45,0	1/1:0,9:9:27:1|1:194242_G_A:391,27,0	1/1:0,8:8:24:1|1:194242_G_A:360,24,0	1/1:0,10:10:30:1|1:194242_G_A:450,30,0	1/1:0,9:9:27:1|1:194242_G_A:385,27,0	1/1:0,5:5:15:1|1:194242_G_A:225,15,0	1/1:0,11:11:33:1|1:194242_G_A:472,33,0	1/1:0,9:9:27:1|1:194242_G_A:385,27,0	1/1:0,14:14:42:1|1:194242_G_A:590,42,0	1/1:0,12:12:36:1|1:194242_G_A:517,36,0	1/1:0,13:13:39:1|1:194242_G_A:585,39,0	0/1:5,2:7:28:.:.:28,0,102	0/1:9,5:14:99:0|1:194242_G_A:183,0,380	0/1:8,7:15:99:.:.:128,0,153	0/0:19,0:19:57:.:.:0,57,464	0/0:11,0:11:33:.:.:0,33,272	0/0:11,0:11:0:.:.:0,0,173	0/0:6,0:6:18:.:.:0,18,148	0/1:12,4:16:51:.:.:51,0,249	0/0:13,0:13:36:.:.:0,36,540	0/0:7,0:7:21:.:.:0,21,180	0/0:12,0:12:13:.:.:0,13,249	0/0:14,0:14:39:.:.:0,39,585	0/0:10,0:10:30:.:.:0,30,244	0/0:8,0:8:24:.:.:0,24,198	0/0:11,0:11:30:.:.:0,30,450	0/1:3,6:9:47:.:.:121,0,47	0/0:23,0:23:69:.:.:0,69,565	0/0:10,0:10:30:.:.:0,30,245	0/1:9,3:12:38:.:.:38,0,186	0/0:4,0:4:12:.:.:0,12,99	0/1:5,4:9:69:.:.:69,0,97	0/0:14,0:14:36:.:.:0,36,540	0/0:9,0:9:27:.:.:0,27,223	0/0:10,0:10:30:.:.:0,30,244	0/0:15,0:15:42:.:.:0,42,630	0/0:10,0:10:27:.:.:0,27,405	0/0:8,0:8:24:.:.:0,24,197	1/1:0,15:15:45:1|1:194242_G_A:655,45,0	1/1:0,7:7:21:1|1:194242_G_A:315,21,0
superscaffold18	194727	.	C	T	22002.5	.	ANN=T|synonymous_variant|LOW|(sp)_similar_to_Insulin-like_growth_factor-binding_protein_complex_acid_labile_subunit|CLUMAR_CG002532|transcript|CLUMAR_CG002532-RA|protein_coding|7/8|c.993C>T|p.Phe331Phe|1113/1446|993/1326|331/441||WARNING_TRANSCRIPT_NO_STOP_CODON	GT:AD:DP:GQ:PGT:PID:PL	0/1:7,1:8:1:.:.:1,0,146	0/0:7,0:7:21:.:.:0,21,157	0/0:5,0:5:0:.:.:0,0,23	0/0:10,0:10:30:.:.:0,30,247	0/0:12,0:12:10:.:.:0,10,243	0/0:16,0:16:25:.:.:0,25,348	0/1:3,5:8:49:.:.:103,0,49	0/0:8,0:8:24:.:.:0,24,198	0/0:7,0:7:21:.:.:0,21,171	0/0:10,0:10:30:.:.:0,30,244	0/0:5,0:5:15:.:.:0,15,124	0/0:11,0:11:30:.:.:0,30,450	0/0:13,0:13:39:.:.:0,39,321	0/0:10,0:10:30:.:.:0,30,247	0/0:4,0:4:12:.:.:0,12,96	0/0:2,0:2:6:.:.:0,6,49	0/0:4,0:4:12:.:.:0,12,96	0/0:8,0:8:21:.:.:0,21,315	0/0:16,0:16:48:.:.:0,48,396	0/0:11,0:11:33:.:.:0,33,272	0/0:10,0:10:30:.:.:0,30,247	0/0:5,0:5:15:.:.:0,15,124	0/0:13,0:13:39:.:.:0,39,321	0/0:16,0:16:45:.:.:0,45,675	0/1:5,4:9:78:.:.:78,0,96	0/0:4,0:4:12:.:.:0,12,99	0/0:6,0:6:18:.:.:0,18,148	0/0:9,0:9:27:.:.:0,27,223	0/0:13,0:13:39:.:.:0,39,332	0/0:12,0:12:9:.:.:0,9,242	./.:0,0:0:.:.:.:0,0,0	./.:0,0:0:.:.:.:0,0,0	1/1:0,8:8:24:1|1:194686_T_A:286,24,0	1/1:0,6:6:18:1|1:194686_T_A:240,18,0	0/0:9,0:9:27:.:.:0,27,220	0/0:12,0:12:36:.:.:0,36,309	1/1:0,3:3:9:1|1:194686_T_A:135,9,0	0/1:3,5:8:50:.:.:104,0,50	0/0:13,0:13:38:.:.:0,38,304	0/0:12,0:12:0:.:.:0,0,195	1/1:0,7:7:21:1|1:194686_T_A:278,21,0	1/1:0,7:7:21:1|1:194686_T_A:296,21,0	0/0:9,0:9:21:.:.:0,21,315	0/0:9,0:9:27:.:.:0,27,223	1/1:0,12:12:36:1|1:194686_T_A:501,36,0	0/1:2,4:6:28:0|1:194707_G_C:162,0,28	0/0:9,0:9:0:.:.:0,0,169	1/1:0,13:13:39:1|1:194686_T_A:585,39,0	1/1:0,7:7:21:1|1:194686_T_A:315,21,0	0/0:10,0:10:30:.:.:0,30,247	0/1:4,2:6:33:.:.:33,0,80	0/1:5,4:9:76:.:.:76,0,81	0/0:7,0:7:21:.:.:0,21,171	1/1:0,6:6:18:1|1:194686_T_A:270,18,0	1/1:0,8:8:24:1|1:194686_T_A:360,24,0	1/1:0,2:2:6:1|1:194707_G_C:90,6,0	0/0:15,0:15:45:.:.:0,45,371	0/1:2,5:7:28:.:.:107,0,28	0/0:15,0:15:19:.:.:0,19,319	0/0:12,0:12:10:.:.:0,10,247	0/0:13,0:13:39:.:.:0,39,321	0/0:17,0:17:51:.:.:0,51,420	1/1:0,6:6:18:1|1:194686_T_A:270,18,0	0/0:7,0:7:21:.:.:0,21,173	0/0:11,0:11:33:.:.:0,33,269	1/1:0,10:10:30:1|1:194686_T_A:431,30,0	0/0:20,0:20:60:.:.:0,60,467	0/0:11,0:11:30:.:.:0,30,450	0/1:2,5:7:28:.:.:108,0,28	1/1:0,4:4:12:1|1:194686_T_A:161,12,0	1/1:0,7:7:24:1|1:194686_T_A:341,24,0	0/0:4,0:4:12:.:.:0,12,98	0/1:2,5:7:30:.:.:107,0,30	1/1:0,4:4:12:1|1:194686_T_A:180,12,0	1/1:0,12:12:36:1|1:194686_T_A:425,36,0	0/1:6,5:11:96:.:.:96,0,114	0/0:15,0:15:19:.:.:0,19,318	1/1:0,13:13:39:1|1:194686_T_A:507,39,0	1/1:0,8:8:24:1|1:194686_T_A:341,24,0	0/0:9,0:9:27:.:.:0,27,223	1/1:0,4:4:12:1|1:194686_T_A:180,12,0	0/1:13,10:23:99:.:.:189,0,251	1/1:0,2:2:6:1|1:194686_T_A:90,6,0	1/1:0,18:18:54:1|1:194686_T_A:710,54,0	0/1:1,3:4:13:.:.:64,0,13	0/0:24,0:24:57:.:.:0,57,855	0/1:5,3:8:53:.:.:53,0,90	1/1:0,9:9:27:1|1:194686_T_A:383,27,0	0/1:4,2:6:33:.:.:33,0,78	1/1:0,12:12:39:1|1:194686_T_A:546,39,0	./.:2,0:2:.:.:.:0,0,0	0/0:7,0:7:0:.:.:0,0,123	0/0:11,0:11:30:.:.:0,30,450	0/1:4,3:7:56:.:.:56,0,77	0/1:1,3:4:13:.:.:65,0,13	1/1:0,8:8:24:1|1:194686_T_A:341,24,0	1/1:0,12:12:45:1|1:194686_T_A:598,45,0	0/1:10,2:12:15:.:.:15,0,210	0/0:9,0:9:27:.:.:0,27,224	0/1:3,4:7:53:.:.:83,0,53	0/0:4,0:4:0:.:.:0,0,48	0/0:15,0:15:45:.:.:0,45,368	0/0:6,0:6:0:.:.:0,0,97	1/1:0,12:12:36:1|1:194686_T_A:521,36,0	1/1:0,11:11:33:.:.:456,33,0	0/0:12,0:12:33:.:.:0,33,495	0/1:3,6:9:36:.:.:127,0,36	0/1:4,2:6:33:.:.:33,0,80	0/1:4,1:5:12:.:.:12,0,72	0/0:15,0:15:19:.:.:0,19,317	1/1:0,14:14:42:1|1:194686_T_A:514,42,0	1/1:0,12:12:36:.:.:482,36,0	0/1:1,2:3:16:.:.:42,0,16	0/0:11,0:11:33:.:.:0,33,272	1/1:0,4:4:12:1|1:194686_T_A:180,12,0	0/1:1,5:6:7:.:.:110,0,7	0/0:9,0:9:27:.:.:0,27,213	1/1:0,10:10:30:1|1:194686_T_A:411,30,0	1/1:0,7:7:21:1|1:194686_T_A:315,21,0	1/1:0,2:2:6:1|1:194686_T_A:90,6,0	1/1:0,6:6:18:1|1:194686_T_A:270,18,0	1/1:0,12:12:36:1|1:194686_T_A:420,36,0	1/1:0,12:12:36:1|1:194686_T_A:501,36,0	1/1:0,12:12:36:1|1:194686_T_A:498,36,0	1/1:0,8:8:24:1|1:194686_T_A:321,24,0	1/1:0,9:9:30:1|1:194686_T_A:429,30,0	1/1:0,7:7:21:1|1:194686_T_A:315,21,0	1/1:0,13:13:39:1|1:194686_T_A:565,39,0	1/1:0,7:7:21:1|1:194686_T_A:315,21,0	1/1:0,10:10:30:.:.:450,30,0	1/1:0,8:8:24:1|1:194707_G_C:345,24,0	1/1:0,6:6:18:1|1:194686_T_A:270,18,0	1/1:0,5:5:18:1|1:194686_T_A:270,18,0	1/1:0,8:8:24:1|1:194686_T_A:321,24,0	1/1:0,15:15:45:.:.:381,45,0	1/1:0,12:12:36:1|1:194686_T_A:501,36,0	1/1:0,11:11:33:1|1:194686_T_A:456,33,0	1/1:0,15:15:45:1|1:194686_T_A:591,45,0	1/1:0,5:5:15:1|1:194686_T_A:225,15,0	1/1:0,5:5:18:1|1:194686_T_A:270,18,0	0/1:5,10:15:78:.:.:204,0,78	0/1:5,6:11:89:.:.:118,0,89	0/0:12,0:12:36:.:.:0,36,297	0/0:17,0:17:25:.:.:0,25,370	0/0:11,0:11:7:.:.:0,7,221	0/0:14,0:14:19:.:.:0,19,296	0/1:9,6:15:99:.:.:107,0,176	0/0:12,0:12:30:.:.:0,30,450	0/0:18,0:18:54:.:.:0,54,439	0/0:5,0:5:0:.:.:0,0,73	0/0:13,0:13:13:.:.:0,13,269	0/1:8,2:10:18:.:.:18,0,166	0/0:10,0:10:30:.:.:0,30,247	0/0:13,0:13:39:.:.:0,39,321	0/1:2,5:7:28:.:.:102,0,28	0/1:6,3:9:48:.:.:48,0,120	0/0:20,0:20:57:.:.:0,57,855	0/1:2,3:5:35:.:.:45,0,35	0/0:9,0:9:24:.:.:0,24,360	0/0:19,0:19:57:.:.:0,57,486	0/0:16,0:16:48:.:.:0,48,394	0/0:10,0:10:4:.:.:0,4,197	0/1:9,4:13:63:.:.:63,0,222	0/0:10,0:10:30:.:.:0,30,231	0/1:8,2:10:21:.:.:21,0,167	0/1:3,2:5:36:.:.:36,0,58	1/1:0,10:10:30:1|1:194686_T_A:450,30,0	1/1:0,5:5:15:1|1:194686_T_A:225,15,0
superscaffold18	194809	.	T	C	10502.5	.	ANN=C|missense_variant|MODERATE|(sp)_similar_to_Insulin-like_growth_factor-binding_protein_complex_acid_labile_subunit|CLUMAR_CG002532|transcript|CLUMAR_CG002532-RA|protein_coding|7/8|c.1075T>C|p.Ser359Pro|1195/1446|1075/1326|359/441||WARNING_TRANSCRIPT_NO_STOP_CODON	GT:AD:DP:GQ:PGT:PID:PL	0/0:8,0:8:0:.:.:0,0,57	0/0:13,0:13:39:.:.:0,39,316	0/0:2,0:2:6:.:.:0,6,51	0/0:8,0:8:18:.:.:0,18,270	0/0:11,0:11:33:.:.:0,33,269	0/0:8,0:8:0:.:.:0,0,105	0/1:3,5:8:53:.:.:99,0,53	0/0:8,0:8:24:.:.:0,24,197	0/0:8,0:8:24:.:.:0,24,198	0/0:12,0:12:36:.:.:0,36,294	0/0:7,0:7:21:.:.:0,21,170	0/0:7,0:7:18:.:.:0,18,270	0/1:1,3:4:15:.:.:62,0,15	0/0:8,0:8:1:.:.:0,1,160	0/0:6,0:6:18:.:.:0,18,145	0/0:4,0:4:12:.:.:0,12,99	0/0:8,0:8:24:.:.:0,24,195	0/0:6,0:6:18:.:.:0,18,148	0/0:8,0:8:24:.:.:0,24,198	0/0:11,0:11:27:.:.:0,27,405	0/0:4,0:4:9:.:.:0,9,135	0/0:6,0:6:18:.:.:0,18,148	0/0:10,0:10:5:.:.:0,5,216	0/0:6,0:6:18:.:.:0,18,148	0/0:9,0:9:2:.:.:0,2,189	0/0:10,0:10:30:.:.:0,30,247	0/0:3,0:3:9:.:.:0,9,71	0/0:3,0:3:9:.:.:0,9,74	0/0:11,0:11:33:.:.:0,33,269	0/0:10,0:10:27:.:.:0,27,405	0/0:7,0:7:21:.:.:0,21,170	0/0:1,0:1:3:.:.:0,3,25	1/1:0,8:8:24:.:.:197,24,0	1/1:0,5:5:15:.:.:123,15,0	0/0:3,0:3:9:.:.:0,9,73	0/0:8,0:8:24:.:.:0,24,195	1/1:0,4:4:12:.:.:101,12,0	0/1:1,5:6:8:.:.:104,0,8	0/0:12,0:12:33:.:.:0,33,495	0/0:5,0:5:15:.:.:0,15,124	0/0:3,0:3:9:.:.:0,9,74	1/1:0,6:6:18:.:.:147,18,0	0/0:4,0:4:12:.:.:0,12,99	0/0:11,0:11:33:.:.:0,33,290	1/1:0,14:14:42:.:.:345,42,0	./.:4,0:4:.:.:.:0,0,0	0/0:5,0:5:15:.:.:0,15,124	1/1:0,12:12:36:.:.:294,36,0	1/1:0,3:3:9:.:.:74,9,0	0/0:7,0:7:21:.:.:0,21,173	0/0:3,0:3:0:.:.:0,0,24	0/1:2,2:4:37:.:.:37,0,41	0/0:5,0:5:15:.:.:0,15,124	1/1:0,3:3:9:.:.:74,9,0	./.:1,0:1:.:.:.:0,0,0	0/1:1,3:4:14:.:.:62,0,14	0/0:12,0:12:33:.:.:0,33,495	0/0:2,0:2:6:.:.:0,6,48	0/0:10,0:10:30:.:.:0,30,247	0/0:13,0:13:14:.:.:0,14,296	0/0:10,0:10:30:.:.:0,30,246	0/0:8,0:8:24:.:.:0,24,198	1/1:0,8:8:24:.:.:200,24,0	0/0:8,0:8:24:.:.:0,24,198	0/0:10,0:10:30:.:.:0,30,244	1/1:0,6:6:18:.:.:148,18,0	0/0:12,0:12:36:.:.:0,36,283	0/1:2,5:7:32:.:.:103,0,32	0/0:2,0:2:6:.:.:0,6,49	1/1:0,5:5:15:.:.:123,15,0	1/1:0,7:7:21:.:.:172,21,0	0/1:1,2:3:17:.:.:40,0,17	0/1:2,2:4:37:.:.:37,0,40	0/1:1,2:3:18:.:.:40,0,18	1/1:0,9:9:27:.:.:223,27,0	0/1:6,3:9:47:.:.:47,0,133	0/0:8,0:8:24:.:.:0,24,198	1/1:0,12:12:36:.:.:284,36,0	1/1:0,6:6:18:.:.:148,18,0	0/0:4,0:4:12:.:.:0,12,99	./.:0,0:0:.:.:.:0,0,0	0/1:9,6:15:99:.:.:103,0,186	0/0:2,0:2:6:.:.:0,6,49	1/1:0,14:14:41:.:.:330,41,0	0/0:3,0:3:0:.:.:0,0,26	0/0:11,0:11:33:.:.:0,33,272	0/1:3,2:5:34:.:.:34,0,64	1/1:0,4:4:12:.:.:99,12,0	0/0:6,0:6:15:.:.:0,15,225	1/1:0,7:7:21:.:.:173,21,0	0/0:5,0:5:0:.:.:0,0,81	0/0:4,0:4:12:.:.:0,12,99	0/0:2,0:2:6:.:.:0,6,49	0/0:7,0:7:0:.:.:0,0,33	0/0:6,0:6:0:.:.:0,0,57	1/1:0,5:5:15:.:.:123,15,0	1/1:0,6:6:18:.:.:142,18,0	0/1:4,6:10:77:.:.:121,0,77	1/1:0,3:3:9:.:.:77,9,0	0/1:3,2:5:32:.:.:32,0,65	1/1:0,1:1:3:.:.:25,3,0	0/0:14,0:14:27:.:.:0,27,405	0/0:4,0:4:0:.:.:0,0,45	1/1:0,6:6:18:.:.:147,18,0	1/1:0,7:7:21:.:.:172,21,0	0/0:11,0:11:33:.:.:0,33,272	0/1:2,4:6:33:.:.:81,0,33	0/0:6,0:6:0:.:.:0,0,109	0/0:2,0:2:6:.:.:0,6,49	0/0:12,0:12:36:.:.:0,36,294	1/1:0,12:12:36:.:.:295,36,0	1/1:0,11:11:33:.:.:271,33,0	0/0:2,0:2:6:.:.:0,6,49	0/0:5,0:5:15:.:.:0,15,124	1/1:0,2:2:6:.:.:49,6,0	0/1:2,2:4:37:.:.:37,0,40	0/0:6,0:6:15:.:.:0,15,225	1/1:0,4:4:12:.:.:98,12,0	1/1:0,3:3:9:.:.:75,9,0	1/1:0,1:1:3:.:.:25,3,0	1/1:0,5:5:15:.:.:122,15,0	1/1:0,8:8:24:.:.:198,24,0	1/1:0,10:10:30:.:.:246,30,0	1/1:0,7:7:21:.:.:169,21,0	1/1:0,8:8:24:1|1:194801_A_C:197,24,0	1/1:0,9:9:27:.:.:221,27,0	1/1:0,4:4:12:.:.:98,12,0	1/1:0,8:8:24:.:.:197,24,0	1/1:0,7:7:21:.:.:172,21,0	1/1:0,1:1:3:.:.:25,3,0	1/1:0,4:4:12:.:.:98,12,0	1/1:0,5:5:15:.:.:123,15,0	1/1:0,5:5:15:.:.:123,15,0	1/1:0,4:4:12:.:.:96,12,0	1/1:0,8:8:24:.:.:200,24,0	1/1:0,6:6:18:.:.:148,18,0	1/1:0,4:4:12:.:.:98,12,0	1/1:0,8:8:24:.:.:198,24,0	1/1:0,4:4:12:.:.:98,12,0	./.:1,0:1:.:.:.:0,0,0	0/1:4,4:8:72:.:.:72,0,79	0/1:1,6:7:2:.:.:127,0,2	0/0:8,0:8:24:.:.:0,24,195	0/1:5,3:8:50:.:.:50,0,104	1/1:0,4:4:12:.:.:99,12,0	0/1:2,7:9:24:.:.:145,0,24	1/1:0,9:9:27:.:.:220,27,0	0/0:13,0:13:39:.:.:0,39,321	1/1:0,13:13:39:.:.:321,39,0	0/0:3,0:3:0:.:.:0,0,28	1/1:0,3:3:9:.:.:74,9,0	1/1:0,2:2:6:.:.:49,6,0	1/1:0,4:4:12:.:.:99,12,0	0/1:3,4:7:56:.:.:77,0,56	1/1:0,6:6:18:.:.:148,18,0	1/1:0,7:7:21:1|1:194809_T_C:213,21,0	1/1:0,3:3:9:.:.:74,9,0	0/0:1,0:1:3:.:.:0,3,26	1/1:0,9:9:27:.:.:222,27,0	0/1:9,8:17:99:.:.:146,0,184	0/1:3,6:9:50:.:.:121,0,50	0/0:10,0:10:30:.:.:0,30,246	0/1:1,2:3:17:.:.:42,0,17	1/1:0,3:3:9:.:.:59,9,0	0/1:4,5:9:76:.:.:96,0,76	./.:1,0:1:.:.:.:0,0,0	1/1:0,4:4:12:.:.:102,12,0	1/1:0,5:5:15:.:.:123,15,0
superscaffold18	196132	.	T	A	41273.0	.	ANN=A|intron_variant|MODIFIER|(sp)_similar_to_Synaptic_vesicular_amine_transporter|CLUMAR_CG002602|transcript|CLUMAR_CG002602-RA|protein_coding|6/6|c.1428+25A>T||||||	GT:AD:DP:GQ:PGT:PID:PL	0/0:14,0:14:20:.:.:0,20,304	0/0:16,0:16:0:.:.:0,0,258	0/1:3,6:9:84:0|1:196132_T_A:231,0,84	0/0:12,0:12:33:.:.:0,33,495	0/0:7,0:7:0:.:.:0,0,129	0/0:14,0:14:0:.:.:0,0,205	0/1:16,7:23:99:1|0:196131_T_TA:108,0,630	0/0:21,0:21:37:.:.:0,37,489	0/1:7,5:12:99:0|1:196132_T_A:212,0,271	0/0:17,0:17:51:.:.:0,51,420	0/0:21,0:21:60:.:.:0,60,569	0/0:19,0:19:51:.:.:0,51,765	0/0:26,0:26:75:.:.:0,75,1125	0/0:13,0:13:39:.:.:0,39,321	0/0:18,0:18:54:.:.:0,54,440	0/0:20,0:20:37:.:.:0,37,472	0/0:19,0:19:54:.:.:0,54,810	0/0:8,0:8:24:.:.:0,24,198	0/1:8,4:12:99:0|1:196132_T_A:144,0,354	0/0:16,0:16:45:.:.:0,45,675	0/0:13,0:13:17:.:.:0,17,284	0/0:15,0:15:45:.:.:0,45,371	0/0:11,0:11:27:.:.:0,27,405	0/0:8,0:8:24:.:.:0,24,203	0/1:4,8:12:99:0|1:196132_T_A:324,0,166	0/0:20,0:20:57:.:.:0,57,855	0/0:15,0:15:45:.:.:0,45,371	0/0:4,0:4:12:.:.:0,12,96	0/0:26,0:26:51:.:.:0,51,621	0/0:32,0:32:90:.:.:0,90,1350	0/0:11,0:11:33:.:.:0,33,272	0/0:9,0:9:27:.:.:0,27,220	0/1:7,13:20:99:0|1:196132_T_A:523,0,255	1/1:0,11:11:36:1|1:196132_T_A:508,36,0	0/0:10,0:10:4:.:.:0,4,206	0/0:10,0:10:30:.:.:0,30,244	1/1:0,6:6:18:1|1:196132_T_A:270,18,0	0/1:8,7:15:99:0|1:196132_T_A:270,0,347	0/1:17,2:19:13:0|1:196132_T_A:13,0,691	0/1:12,7:19:99:0|1:196132_T_A:258,0,520	0/1:5,7:12:99:0|1:196132_T_A:279,0,189	0/1:8,5:13:99:0|1:196132_T_A:183,0,312	0/0:12,0:12:36:.:.:0,36,297	0/0:15,0:15:45:.:.:0,45,371	1/1:0,13:13:39:1|1:196132_T_A:585,39,0	0/1:2,4:6:81:0|1:196132_T_A:162,0,81	0/1:3,3:6:99:0|1:196132_T_A:117,0,117	1/1:0,16:16:48:1|1:196132_T_A:711,48,0	0/1:7,12:19:99:0|1:196132_T_A:483,0,258	0/0:9,0:9:27:.:.:0,27,223	0/0:9,0:9:27:.:.:0,27,223	0/0:20,0:20:34:.:.:0,34,463	0/1:12,2:14:27:0|1:196132_T_A:27,0,474	1/1:0,20:20:60:1|1:196132_T_A:891,60,0	1/1:2,21:23:20:1|1:196130_AT_A:474,20,0	0/1:3,5:8:99:0|1:196132_T_A:201,0,121	0/0:7,0:7:21:.:.:0,21,173	0/1:4,5:9:99:0|1:196132_T_A:198,0,170	0/0:14,0:14:20:.:.:0,20,304	0/1:3,3:6:99:0|1:196132_T_A:117,0,117	0/1:15,2:17:39:0|1:196132_T_A:39,0,613	0/0:14,0:14:42:.:.:0,42,343	1/1:0,9:9:27:1|1:196132_T_A:405,27,0	0/0:9,0:9:1:.:.:0,1,180	0/0:12,0:12:36:.:.:0,36,309	1/1:0,11:11:33:1|1:196132_T_A:436,33,0	0/0:21,0:21:60:.:.:0,60,503	0/0:7,0:7:18:.:.:0,18,270	0/1:5,6:11:99:0|1:196132_T_A:237,0,192	1/1:0,7:7:21:1|1:196132_T_A:315,21,0	1/1:0,17:17:51:1|1:196132_T_A:722,51,0	0/0:11,0:11:33:.:.:0,33,269	0/1:6,11:17:99:0|1:196132_T_A:444,0,219	1/1:0,18:18:54:1|1:196132_T_A:810,54,0	1/1:0,18:18:60:1|1:196132_T_A:860,60,0	0/1:2,6:8:66:0|1:196132_T_A:246,0,66	0/0:21,0:21:41:.:.:0,41,489	0/1:4,14:18:99:0|1:196132_T_A:597,0,123	0/1:15,7:22:99:0|1:196132_T_A:249,0,601	0/1:7,4:11:99:0|1:196132_T_A:147,0,313	1/1:0,14:14:42:1|1:196132_T_A:630,42,0	0/1:14,12:26:99:0|1:196132_T_A:462,0,541	1/1:0,12:12:36:1|1:196132_T_A:517,36,0	1/1:0,20:20:60:1|1:196132_T_A:900,60,0	0/1:2,8:10:60:0|1:196132_T_A:330,0,60	0/0:20,0:20:54:.:.:0,54,810	0/1:7,5:12:99:0|1:196132_T_A:189,0,271	0/1:3,7:10:99:0|1:196132_T_A:285,0,105	0/1:6,7:13:99:0|1:196132_T_A:276,0,240	1/1:0,10:10:33:1|1:196132_T_A:458,33,0	0/1:7,7:14:99:0|1:196132_T_A:273,0,302	0/0:13,0:13:13:.:.:0,13,280	0/0:19,0:19:30:.:.:0,30,446	0/1:18,8:26:99:0|1:196132_T_A:267,0,729	0/1:4,16:20:99:0|1:196132_T_A:660,0,120	0/1:3,13:16:87:0|1:196132_T_A:537,0,87	1/1:0,11:11:36:1|1:196132_T_A:496,36,0	0/0:13,0:13:14:.:.:0,14,281	0/0:11,0:11:7:.:.:0,7,228	0/1:8,3:11:99:0|1:196132_T_A:102,0,363	0/0:10,0:10:0:.:.:0,0,150	0/1:7,6:13:99:0|1:196132_T_A:231,0,276	0/1:4,10:14:99:0|1:196132_T_A:420,0,136	1/1:0,10:10:30:1|1:196132_T_A:426,30,0	0/0:13,0:13:39:.:.:0,39,335	0/0:16,0:16:45:.:.:0,45,675	0/1:9,9:18:99:0|1:196132_T_A:351,0,358	0/1:11,6:17:99:0|1:196132_T_A:180,0,470	0/1:6,8:14:99:0|1:196132_T_A:318,0,228	0/0:11,0:11:27:.:.:0,27,405	1/1:0,20:20:60:1|1:196132_T_A:882,60,0	0/1:11,6:17:99:0|1:196132_T_A:219,0,433	0/1:5,10:15:99:0|1:196132_T_A:405,0,169	0/0:20,0:20:60:.:.:0,60,490	0/1:1,9:10:19:0|1:196132_T_A:375,0,19	0/1:3,5:8:99:0|1:196132_T_A:201,0,124	0/0:9,0:9:27:.:.:0,27,222	1/1:0,15:15:45:1|1:196132_T_A:652,45,0	1/1:0,13:13:42:1|1:196132_T_A:575,42,0	1/1:0,13:13:39:1|1:196132_T_A:585,39,0	1/1:0,7:7:21:1|1:196132_T_A:300,21,0	1/1:0,16:16:48:1|1:196132_T_A:720,48,0	1/1:0,12:12:36:1|1:196132_T_A:540,36,0	1/1:0,14:14:42:1|1:196132_T_A:619,42,0	1/1:0,8:8:30:1|1:196132_T_A:402,30,0	1/1:0,14:14:42:1|1:196132_T_A:630,42,0	1/1:0,14:14:42:1|1:196132_T_A:630,42,0	1/1:0,18:18:57:1|1:196132_T_A:835,57,0	1/1:0,5:5:15:1|1:196132_T_A:214,15,0	1/1:0,20:20:60:1|1:196132_T_A:900,60,0	1/1:0,12:12:36:1|1:196132_T_A:540,36,0	1/1:0,30:30:93:1|1:196132_T_A:1296,93,0	1/1:0,18:18:54:1|1:196132_T_A:810,54,0	1/1:0,12:12:36:1|1:196132_T_A:540,36,0	1/1:0,27:27:81:1|1:196132_T_A:1215,81,0	1/1:0,14:14:42:1|1:196132_T_A:618,42,0	1/1:0,13:13:39:1|1:196132_T_A:585,39,0	1/1:0,19:19:57:1|1:196132_T_A:855,57,0	1/1:0,12:12:36:1|1:196132_T_A:540,36,0	0/1:4,13:17:99:0|1:196132_T_A:534,0,129	0/1:15,10:25:99:0|1:196132_T_A:375,0,620	0/1:3,7:10:99:0|1:196132_T_A:265,0,105	0/0:17,0:17:51:.:.:0,51,434	0/0:16,0:16:48:.:.:0,48,395	0/0:18,0:18:54:.:.:0,54,445	0/0:12,0:12:33:.:.:0,33,495	0/1:1,2:3:17:0|1:196132_T_A:81,0,17	0/0:19,0:19:5:.:.:0,5,380	0/0:11,0:11:7:.:.:0,7,232	0/0:11,0:11:33:.:.:0,33,270	0/0:15,0:15:42:.:.:0,42,630	0/0:17,0:17:4:.:.:0,4,332	0/0:11,0:11:33:.:.:0,33,269	0/1:5,7:12:99:0|1:196132_T_A:257,0,189	0/1:8,6:14:99:0|1:196132_T_A:228,0,318	0/0:13,0:13:39:.:.:0,39,319	0/1:10,15:25:99:0|1:196132_T_A:600,0,375	0/1:11,5:16:99:0|1:196132_T_A:177,0,426	0/0:15,0:15:42:.:.:0,42,630	0/0:21,0:21:16:.:.:0,16,436	0/0:9,0:9:27:.:.:0,27,223	0/0:17,0:17:25:.:.:0,25,389	0/1:8,3:11:99:0|1:196132_T_A:102,0,304	0/0:11,0:11:27:.:.:0,27,405	0/0:15,0:15:42:.:.:0,42,630	0/1:5,6:11:99:0|1:196132_T_A:234,0,204	1/1:0,16:16:48:1|1:196132_T_A:720,48,0	1/1:0,16:16:48:1|1:196132_T_A:720,48,0
superscaffold18	196134	.	G	A	41763.0	.	ANN=A|intron_variant|MODIFIER|(sp)_similar_to_Synaptic_vesicular_amine_transporter|CLUMAR_CG002602|transcript|CLUMAR_CG002602-RA|protein_coding|6/6|c.1428+23C>T||||||	GT:AD:DP:GQ:PGT:PID:PL	0/0:14,0:14:16:.:.:0,16,293	0/0:16,0:16:22:.:.:0,22,339	0/1:2,6:8:84:0|1:196132_T_A:231,0,84	0/0:13,0:13:36:.:.:0,36,540	0/0:7,0:7:0:.:.:0,0,122	0/0:14,0:14:0:.:.:0,0,243	0/1:16,7:23:99:1|0:196131_T_TA:108,0,630	0/0:21,0:21:37:.:.:0,37,466	0/1:7,6:13:99:0|1:196132_T_A:212,0,271	0/0:18,0:18:54:.:.:0,54,445	0/0:21,0:21:60:.:.:0,60,569	0/0:19,0:19:51:.:.:0,51,765	0/0:26,0:26:75:.:.:0,75,1125	0/0:13,0:13:39:.:.:0,39,321	0/0:20,0:20:57:.:.:0,57,855	0/0:21,0:21:40:.:.:0,40,469	0/0:19,0:19:57:.:.:0,57,487	0/0:8,0:8:24:.:.:0,24,198	0/1:8,4:12:99:0|1:196132_T_A:144,0,354	0/0:17,0:17:29:.:.:0,29,385	0/0:13,0:13:33:.:.:0,33,495	0/0:15,0:15:45:.:.:0,45,371	0/0:11,0:11:27:.:.:0,27,405	0/0:8,0:8:21:.:.:0,21,315	0/1:4,8:12:99:0|1:196132_T_A:324,0,166	0/0:20,0:20:57:.:.:0,57,855	0/0:15,0:15:42:.:.:0,42,630	0/0:4,0:4:12:.:.:0,12,96	0/0:26,0:26:54:.:.:0,54,592	0/0:32,0:32:90:.:.:0,90,1350	0/0:11,0:11:33:.:.:0,33,272	0/0:9,0:9:27:.:.:0,27,220	0/1:7,13:20:99:0|1:196132_T_A:523,0,255	1/1:0,12:12:36:1|1:196132_T_A:508,36,0	0/0:10,0:10:4:.:.:0,4,197	0/0:10,0:10:30:.:.:0,30,244	1/1:0,6:6:18:1|1:196132_T_A:270,18,0	0/1:8,7:15:99:0|1:196132_T_A:270,0,347	0/1:17,2:19:13:0|1:196132_T_A:13,0,691	0/1:12,7:19:99:0|1:196132_T_A:258,0,520	0/1:5,7:12:99:0|1:196132_T_A:279,0,189	0/1:9,5:14:99:0|1:196132_T_A:183,0,312	0/0:12,0:12:9:.:.:0,9,245	0/0:15,0:15:45:.:.:0,45,371	1/1:0,13:13:39:1|1:196132_T_A:585,39,0	0/1:2,4:6:81:0|1:196132_T_A:162,0,81	0/1:3,3:6:99:0|1:196132_T_A:117,0,117	1/1:0,16:16:48:1|1:196132_T_A:711,48,0	0/1:7,12:19:99:0|1:196132_T_A:483,0,258	0/0:9,0:9:27:.:.:0,27,223	0/0:9,0:9:27:.:.:0,27,223	0/0:20,0:20:33:.:.:0,33,443	0/1:12,2:14:27:0|1:196132_T_A:27,0,474	1/1:0,20:20:60:1|1:196132_T_A:891,60,0	1/1:0,21:23:69:.:.:954,69,0	0/1:3,5:8:99:0|1:196132_T_A:201,0,121	0/0:9,0:9:27:.:.:0,27,223	0/1:4,5:9:99:0|1:196132_T_A:198,0,170	0/0:14,0:14:39:.:.:0,39,585	0/1:3,3:6:99:0|1:196132_T_A:117,0,117	0/1:15,2:17:39:0|1:196132_T_A:39,0,613	0/0:14,0:14:42:.:.:0,42,343	1/1:0,9:9:27:1|1:196132_T_A:405,27,0	0/0:9,0:9:0:.:.:0,0,171	0/0:16,0:16:45:.:.:0,45,675	1/1:0,9:9:33:1|1:196132_T_A:436,33,0	0/0:21,0:21:60:.:.:0,60,503	0/0:7,0:7:18:.:.:0,18,270	0/1:5,6:11:99:0|1:196132_T_A:237,0,192	1/1:0,7:7:21:1|1:196132_T_A:315,21,0	1/1:0,16:16:51:1|1:196132_T_A:722,51,0	0/0:11,0:11:33:.:.:0,33,269	0/1:6,11:17:99:0|1:196132_T_A:444,0,219	1/1:0,18:18:54:1|1:196132_T_A:810,54,0	1/1:0,20:20:60:1|1:196132_T_A:860,60,0	0/1:2,6:8:66:0|1:196132_T_A:246,0,66	0/0:21,0:21:41:.:.:0,41,465	0/1:4,15:19:99:0|1:196132_T_A:597,0,123	0/1:15,7:22:99:0|1:196132_T_A:249,0,601	0/1:7,4:11:99:0|1:196132_T_A:147,0,313	1/1:0,14:14:42:1|1:196132_T_A:630,42,0	0/1:14,12:26:99:0|1:196132_T_A:462,0,541	1/1:0,11:11:36:1|1:196132_T_A:517,36,0	1/1:0,20:20:60:1|1:196132_T_A:900,60,0	0/1:2,8:10:60:0|1:196132_T_A:330,0,60	0/0:20,0:20:54:.:.:0,54,810	0/1:7,5:12:99:0|1:196132_T_A:189,0,271	0/1:3,7:10:99:0|1:196132_T_A:285,0,105	0/1:6,7:13:99:0|1:196132_T_A:276,0,240	1/1:0,11:11:33:1|1:196132_T_A:458,33,0	0/1:7,7:14:99:0|1:196132_T_A:273,0,302	0/0:13,0:13:13:.:.:0,13,268	0/0:19,0:19:31:.:.:0,31,419	0/1:18,8:26:99:0|1:196132_T_A:267,0,729	0/1:4,16:20:99:0|1:196132_T_A:660,0,120	0/1:3,13:16:87:0|1:196132_T_A:537,0,87	1/1:0,12:12:36:1|1:196132_T_A:496,36,0	0/0:14,0:14:15:.:.:0,15,293	0/0:11,0:11:6:.:.:0,6,221	0/1:8,3:11:99:0|1:196132_T_A:102,0,363	0/0:10,0:10:0:.:.:0,0,143	0/1:7,6:13:99:0|1:196132_T_A:231,0,276	0/1:4,11:15:99:0|1:196132_T_A:420,0,136	1/1:0,10:10:30:1|1:196132_T_A:426,30,0	0/0:13,0:13:39:.:.:0,39,319	0/0:15,0:15:39:.:.:0,39,585	0/1:9,9:18:99:0|1:196132_T_A:351,0,358	0/1:11,6:17:99:0|1:196132_T_A:180,0,470	0/1:6,8:14:99:0|1:196132_T_A:318,0,228	0/0:11,0:11:27:.:.:0,27,405	1/1:0,20:20:60:1|1:196132_T_A:882,60,0	0/1:11,6:17:99:0|1:196132_T_A:219,0,433	0/1:5,10:15:99:0|1:196132_T_A:405,0,169	0/0:20,0:20:60:.:.:0,60,490	0/1:1,9:10:19:0|1:196132_T_A:375,0,19	0/1:3,5:8:99:0|1:196132_T_A:201,0,124	0/0:9,0:9:27:.:.:0,27,222	1/1:0,15:15:45:1|1:196132_T_A:652,45,0	1/1:0,14:14:42:1|1:196132_T_A:575,42,0	1/1:0,13:13:39:1|1:196132_T_A:585,39,0	1/1:0,7:7:21:1|1:196132_T_A:300,21,0	1/1:0,16:16:48:1|1:196132_T_A:720,48,0	1/1:0,12:12:36:1|1:196132_T_A:540,36,0	1/1:0,14:14:42:1|1:196132_T_A:619,42,0	1/1:0,10:10:30:1|1:196132_T_A:402,30,0	1/1:0,14:14:42:1|1:196132_T_A:630,42,0	1/1:0,14:14:42:1|1:196132_T_A:630,42,0	1/1:0,19:19:57:1|1:196132_T_A:835,57,0	1/1:0,5:5:15:1|1:196132_T_A:214,15,0	1/1:0,20:20:60:1|1:196132_T_A:900,60,0	1/1:0,12:12:36:1|1:196132_T_A:540,36,0	1/1:0,29:29:93:1|1:196132_T_A:1296,93,0	1/1:0,18:18:54:1|1:196132_T_A:810,54,0	1/1:0,12:12:36:1|1:196132_T_A:540,36,0	1/1:0,27:27:81:1|1:196132_T_A:1215,81,0	1/1:0,14:14:42:1|1:196132_T_A:618,42,0	1/1:0,13:13:39:1|1:196132_T_A:585,39,0	1/1:0,19:19:57:1|1:196132_T_A:855,57,0	1/1:0,12:12:36:1|1:196132_T_A:540,36,0	0/1:4,13:17:99:0|1:196132_T_A:534,0,129	0/1:15,10:25:99:0|1:196132_T_A:375,0,620	0/1:3,7:10:99:0|1:196132_T_A:265,0,105	0/0:17,0:17:29:.:.:0,29,374	0/0:16,0:16:48:.:.:0,48,395	0/0:18,0:18:54:.:.:0,54,445	0/0:12,0:12:33:.:.:0,33,495	0/1:1,2:3:17:0|1:196132_T_A:81,0,17	0/0:19,0:19:5:.:.:0,5,369	0/0:11,0:11:7:.:.:0,7,226	0/0:11,0:11:33:.:.:0,33,270	0/0:15,0:15:42:.:.:0,42,630	0/0:17,0:17:25:.:.:0,25,369	0/0:11,0:11:33:.:.:0,33,269	0/1:5,7:12:99:0|1:196132_T_A:257,0,189	0/1:8,6:14:99:0|1:196132_T_A:228,0,318	0/0:13,0:13:39:.:.:0,39,319	0/1:10,15:25:99:0|1:196132_T_A:600,0,375	0/1:11,5:16:99:0|1:196132_T_A:177,0,426	0/0:16,0:16:45:.:.:0,45,675	0/0:20,0:20:34:.:.:0,34,444	0/0:10,0:10:30:.:.:0,30,244	0/0:17,0:17:25:.:.:0,25,370	0/1:8,3:11:99:0|1:196132_T_A:102,0,304	0/0:11,0:11:27:.:.:0,27,405	0/0:14,0:14:36:.:.:0,36,540	0/1:6,6:12:99:0|1:196132_T_A:234,0,204	1/1:0,16:16:48:1|1:196132_T_A:720,48,0	1/1:0,16:16:48:1|1:196132_T_A:720,48,0
superscaffold18	197592	.	C	T	20838.8	.	ANN=T|synonymous_variant|LOW|(sp)_similar_to_Synaptic_vesicular_amine_transporter|CLUMAR_CG002602|transcript|CLUMAR_CG002602-RA|protein_coding|2/7|c.255G>A|p.Lys85Lys|341/1664|255/1512|85/503||	GT:AD:DP:GQ:PGT:PID:PL	0/0:9,0:9:27:.:.:0,27,221	0/0:9,0:9:21:.:.:0,21,315	0/1:13,4:17:49:.:.:49,0,243	0/0:15,0:15:33:.:.:0,33,495	0/0:15,0:15:36:.:.:0,36,540	0/1:6,8:14:99:.:.:157,0,102	0/1:13,13:26:99:.:.:243,0,233	0/0:15,0:15:45:.:.:0,45,369	0/0:14,0:14:42:.:.:0,42,351	0/0:15,0:15:45:.:.:0,45,369	0/0:18,0:18:54:.:.:0,54,445	0/0:12,0:12:33:.:.:0,33,495	0/0:18,0:18:54:.:.:0,54,439	0/0:12,0:12:33:.:.:0,33,495	0/0:18,0:18:54:.:.:0,54,454	0/0:10,0:10:30:.:.:0,30,247	0/0:7,0:7:21:.:.:0,21,173	0/0:11,0:11:30:.:.:0,30,450	0/0:14,0:14:39:.:.:0,39,585	0/0:23,0:23:62:.:.:0,62,685	0/0:14,0:14:42:.:.:0,42,343	0/0:14,0:14:42:.:.:0,42,344	0/0:15,0:15:45:.:.:0,45,368	0/0:10,0:10:4:.:.:0,4,202	0/0:10,0:10:30:.:.:0,30,245	0/0:16,0:16:48:.:.:0,48,405	0/0:19,0:19:57:.:.:0,57,470	0/0:18,0:18:54:.:.:0,54,475	0/0:36,0:36:99:.:.:0,99,990	0/0:18,0:18:54:.:.:0,54,454	0/0:12,0:12:36:.:.:0,36,297	0/0:5,0:5:12:.:.:0,12,180	0/1:4,12:16:23:.:.:254,0,23	1/1:0,19:19:57:.:.:476,57,0	0/0:12,0:12:36:.:.:0,36,297	0/0:17,0:17:51:.:.:0,51,419	1/1:0,18:18:54:.:.:464,54,0	0/1:4,11:15:52:.:.:232,0,52	0/0:20,0:20:60:.:.:0,60,494	0/0:19,0:19:57:.:.:0,57,470	1/1:1,21:22:42:.:.:502,42,0	0/1:9,11:20:99:.:.:218,0,158	0/0:14,0:14:16:.:.:0,16,296	0/0:8,0:8:24:.:.:0,24,198	1/1:0,15:15:45:.:.:372,45,0	0/0:14,0:14:15:.:.:0,15,295	0/0:6,0:6:15:.:.:0,15,225	0/1:8,7:15:99:0|1:197583_T_C:270,0,315	0/1:9,9:18:99:.:.:168,0,164	0/0:21,0:21:60:.:.:0,60,900	0/0:7,0:7:21:.:.:0,21,171	1/1:0,13:13:39:.:.:322,39,0	0/0:10,0:10:30:.:.:0,30,244	0/1:4,12:16:45:.:.:252,0,45	1/1:0,11:11:33:.:.:278,33,0	0/1:7,6:13:99:.:.:110,0,117	0/0:12,0:12:30:.:.:0,30,450	1/1:0,9:9:27:.:.:227,27,0	0/0:18,0:18:48:.:.:0,48,720	0/0:12,0:12:36:.:.:0,36,297	0/0:22,0:22:39:.:.:0,39,493	0/0:13,0:13:13:.:.:0,13,271	0/1:2,10:12:12:.:.:217,0,12	0/0:13,0:13:39:.:.:0,39,318	0/0:16,0:16:48:.:.:0,48,393	1/1:1,19:20:36:.:.:454,36,0	0/0:30,0:30:64:.:.:0,64,692	0/0:12,0:12:30:.:.:0,30,450	0/0:13,0:13:13:.:.:0,13,269	1/1:0,11:11:33:.:.:276,33,0	1/1:0,8:8:24:.:.:201,24,0	0/1:11,8:19:99:.:.:147,0,194	1/1:0,18:18:53:.:.:445,53,0	1/1:2,16:18:5:.:.:360,5,0	1/1:0,5:5:15:.:.:126,15,0	0/0:12,0:12:33:.:.:0,33,495	0/0:17,0:17:51:.:.:0,51,421	0/1:4,15:19:40:.:.:317,0,40	0/1:7,8:15:99:.:.:159,0,125	1/1:0,6:6:18:.:.:152,18,0	0/0:10,0:10:30:.:.:0,30,247	0/1:14,14:28:99:.:.:270,0,254	1/1:0,21:21:63:.:.:537,63,0	1/1:2,25:27:33:.:.:575,33,0	0/0:16,0:16:48:.:.:0,48,395	0/0:23,0:23:60:.:.:0,60,567	0/1:8,6:14:99:.:.:109,0,148	0/1:12,4:16:51:.:.:51,0,241	0/0:13,0:13:39:.:.:0,39,312	1/1:1,10:11:9:.:.:226,9,0	0/1:3,9:12:37:.:.:193,0,37	0/0:11,0:11:30:.:.:0,30,450	0/0:20,0:20:51:.:.:0,51,765	0/0:34,0:34:99:.:.:0,99,875	0/1:1,4:5:9:.:.:84,0,9	0/1:10,9:19:99:.:.:167,0,181	1/1:0,14:14:42:.:.:355,42,0	0/0:16,0:16:0:.:.:0,0,293	0/0:11,0:11:30:.:.:0,30,450	0/1:5,15:20:62:.:.:322,0,62	0/0:9,0:9:21:.:.:0,21,315	0/0:11,0:11:27:.:.:0,27,405	0/0:24,0:24:72:.:.:0,72,591	1/1:0,8:8:24:.:.:202,24,0	0/0:16,0:16:45:.:.:0,45,675	0/1:11,6:17:99:.:.:99,0,202	1/1:0,10:10:30:.:.:252,30,0	1/1:1,13:14:18:.:.:311,18,0	0/0:5,0:5:15:.:.:0,15,123	0/0:12,0:12:36:.:.:0,36,296	1/1:1,20:21:39:.:.:481,39,0	0/1:6,4:10:71:.:.:71,0,115	0/1:14,15:29:99:.:.:270,0,249	0/0:15,0:15:45:.:.:0,45,371	0/1:7,8:15:99:1|0:197586_A_G:160,0,124	0/1:7,4:11:69:.:.:69,0,121	0/0:14,0:14:42:.:.:0,42,339	1/1:0,11:11:33:.:.:272,33,0	1/1:0,13:13:39:.:.:312,39,0	1/1:0,8:8:24:.:.:195,24,0	1/1:0,19:19:57:.:.:466,57,0	1/1:0,16:16:48:.:.:402,48,0	1/1:0,14:14:41:.:.:331,41,0	1/1:0,25:25:75:.:.:613,75,0	1/1:0,19:19:56:.:.:459,56,0	1/1:1,21:22:42:.:.:493,42,0	1/1:1,8:9:3:.:.:168,3,0	1/1:0,6:6:18:.:.:150,18,0	1/1:0,15:15:44:.:.:354,44,0	1/1:0,8:8:24:.:.:198,24,0	1/1:0,11:11:33:.:.:272,33,0	0/1:5,11:16:58:.:.:222,0,58	1/1:0,14:14:42:.:.:347,42,0	1/1:0,16:16:48:.:.:397,48,0	1/1:0,15:15:44:.:.:345,44,0	1/1:0,14:14:42:.:.:342,42,0	1/1:0,13:13:39:.:.:319,39,0	1/1:0,14:14:42:.:.:365,42,0	1/1:0,11:11:33:.:.:270,33,0	0/1:9,4:13:61:.:.:61,0,175	0/1:9,5:14:75:.:.:75,0,169	0/0:9,0:9:27:.:.:0,27,217	0/0:19,0:19:34:.:.:0,34,422	0/0:9,0:9:27:.:.:0,27,226	0/1:12,5:17:74:.:.:74,0,237	0/0:12,0:12:33:.:.:0,33,495	0/1:6,9:15:84:.:.:180,0,84	0/0:27,0:27:55:.:.:0,55,617	0/0:20,0:20:8:.:.:0,8,398	0/0:9,0:9:27:.:.:0,27,221	0/0:17,0:17:28:.:.:0,28,373	0/0:26,0:26:24:.:.:0,24,539	0/0:16,0:16:48:.:.:0,48,396	0/1:11,11:22:99:.:.:208,0,195	0/1:7,8:15:99:.:.:153,0,124	0/0:19,0:19:54:.:.:0,54,810	0/1:6,14:20:71:.:.:285,0,71	0/0:9,0:9:0:.:.:0,0,122	0/0:17,0:17:0:.:.:0,0,317	0/0:21,0:21:60:.:.:0,60,569	0/0:23,0:23:60:.:.:0,60,900	0/1:18,7:25:98:.:.:98,0,340	0/1:4,12:16:47:.:.:256,0,47	0/0:16,0:16:48:.:.:0,48,405	0/0:17,0:17:51:.:.:0,51,417	0/0:23,0:23:69:.:.:0,69,568	1/1:0,13:13:39:.:.:323,39,0	1/1:0,17:17:51:.:.:422,51,0
superscaffold18	198532	.	G	T	47881.0	.	ANN=T|intergenic_region|MODIFIER|(sp)_similar_to_Synaptic_vesicular_amine_transporter-(sp)_putative_Probable_guanine_deaminase|CLUMAR_CG002602-CLUMAR_CG002528|intergenic_region|CLUMAR_CG002602-CLUMAR_CG002528|||n.198532G>T||||||	GT:AD:DP:GQ:PGT:PID:PL	1/1:0,9:9:29:1|1:198532_G_T:391,29,0	1/1:1,13:14:17:.:.:438,17,0	0/1:3,6:9:46:.:.:123,0,46	1/1:0,4:4:12:.:.:100,12,0	1/1:0,6:6:18:.:.:146,18,0	1/1:0,9:9:27:.:.:385,27,0	1/1:0,13:13:39:.:.:503,39,0	1/1:0,11:11:33:.:.:279,33,0	1/1:0,14:14:42:.:.:630,42,0	1/1:1,11:12:12:.:.:412,12,0	1/1:0,15:15:51:.:.:746,51,0	1/1:0,19:19:57:1|1:198532_G_T:834,57,0	1/1:0,10:10:30:1|1:198532_G_T:444,30,0	1/1:1,8:9:2:.:.:276,2,0	1/1:0,12:12:39:.:.:566,39,0	1/1:0,18:18:57:.:.:655,57,0	1/1:0,14:14:42:.:.:630,42,0	1/1:0,8:8:24:.:.:360,24,0	1/1:0,13:13:39:1|1:198532_G_T:580,39,0	1/1:0,12:12:36:.:.:520,36,0	1/1:0,9:9:27:.:.:405,27,0	1/1:0,14:14:42:.:.:630,42,0	1/1:0,9:9:27:1|1:198524_G_A:405,27,0	1/1:0,10:10:30:1|1:198524_G_A:450,30,0	1/1:0,12:12:36:1|1:198532_G_T:535,36,0	1/1:0,8:8:24:.:.:360,24,0	1/1:0,18:18:54:1|1:198524_G_A:810,54,0	1/1:0,18:18:54:.:.:810,54,0	1/1:0,31:31:96:.:.:1300,96,0	1/1:0,10:10:30:.:.:450,30,0	1/1:0,7:7:21:.:.:258,21,0	1/1:0,3:3:9:1|1:198524_G_A:135,9,0	0/1:7,8:15:99:0|1:198525_C_T:312,0,292	0/0:3,0:3:9:.:.:0,9,74	1/1:0,6:6:21:1|1:198532_G_T:315,21,0	1/1:0,12:12:36:.:.:463,36,0	0/0:10,0:10:30:.:.:0,30,247	0/1:6,2:8:26:.:.:26,0,123	1/1:0,17:17:51:.:.:550,51,0	1/1:1,9:10:5:.:.:281,5,0	0/0:12,0:12:33:.:.:0,33,495	./.:11,0:11:.:.:.:0,0,0	1/1:0,5:5:14:.:.:147,14,0	1/1:0,6:6:18:.:.:204,18,0	0/0:8,0:8:24:.:.:0,24,198	1/1:0,6:6:17:1|1:198532_G_T:231,17,0	1/1:0,2:2:6:1|1:198524_G_A:90,6,0	0/0:13,0:13:36:.:.:0,36,540	0/1:1,6:7:24:0|1:198525_C_T:229,0,24	1/1:0,13:13:42:.:.:514,42,0	1/1:0,14:14:42:.:.:532,42,0	0/0:15,0:15:19:.:.:0,19,320	1/1:0,10:10:30:.:.:351,30,0	0/1:11,10:21:99:0|1:198532_G_T:387,0,432	0/1:8,7:15:99:0|1:198532_G_T:270,0,315	0/1:3,10:13:96:0|1:198532_G_T:411,0,96	1/1:0,13:13:39:.:.:508,39,0	0/1:4,5:9:99:0|1:198532_G_T:198,0,146	1/1:0,18:18:57:1|1:198524_G_A:819,57,0	0/1:2,16:18:36:0|1:198524_G_A:608,0,36	1/1:0,12:12:36:.:.:403,36,0	1/1:0,12:12:36:.:.:302,36,0	0/1:3,5:8:99:0|1:198532_G_T:201,0,111	1/1:2,17:19:17:.:.:666,17,0	1/1:0,12:12:36:.:.:461,36,0	0/0:10,0:10:30:.:.:0,30,246	1/1:0,11:11:33:1|1:198524_G_A:451,33,0	1/1:0,17:17:51:.:.:765,51,0	0/1:2,10:12:54:0|1:198532_G_T:414,0,54	0/0:7,0:7:21:.:.:0,21,172	0/0:8,0:8:24:.:.:0,24,195	0/1:5,8:13:72:.:.:167,0,72	1/1:0,10:10:30:1|1:198532_G_T:450,30,0	0/1:12,4:16:54:.:.:54,0,245	0/0:4,0:4:12:.:.:0,12,99	1/1:0,14:14:42:.:.:619,42,0	1/1:0,16:16:48:1|1:198524_G_A:679,48,0	0/1:12,9:21:99:.:.:159,0,234	0/1:5,7:12:99:0|1:198525_C_T:279,0,189	1/1:0,7:7:24:.:.:242,24,0	1/1:0,7:7:21:1|1:198532_G_T:315,21,0	0/1:8,8:16:99:.:.:155,0,148	0/1:6,3:9:50:.:.:50,0,120	0/0:19,0:19:31:.:.:0,31,416	1/1:0,24:24:72:.:.:1080,72,0	1/1:0,19:19:57:.:.:834,57,0	0/0:4,0:4:12:.:.:0,12,98	0/1:10,8:18:99:.:.:145,0,196	0/1:4,3:7:99:0|1:198532_G_T:114,0,159	0/0:12,0:12:36:.:.:0,36,294	0/0:6,0:6:0:.:.:0,0,98	1/1:0,18:18:54:.:.:551,54,0	1/1:0,13:13:39:.:.:451,39,0	1/1:0,18:18:54:.:.:810,54,0	1/1:0,11:11:33:1|1:198524_G_A:456,33,0	0/1:11,6:17:99:0|1:198525_C_T:198,0,444	0/0:12,0:12:9:.:.:0,9,249	1/1:0,10:10:30:.:.:391,30,0	1/1:0,9:9:27:1|1:198525_C_T:403,27,0	0/1:5,6:11:90:.:.:121,0,90	0/1:1,1:2:3:0|1:198532_G_T:40,0,3	1/1:0,6:6:18:1|1:198524_G_A:257,18,0	1/1:0,18:18:54:.:.:654,54,0	0/0:13,0:13:39:.:.:0,39,318	1/1:0,12:12:36:1|1:198525_C_T:538,36,0	0/1:5,4:9:99:0|1:198532_G_T:153,0,198	0/0:10,0:10:0:.:.:0,0,144	0/0:11,0:11:0:.:.:0,0,172	1/1:0,2:2:6:1|1:198532_G_T:90,6,0	1/1:0,9:9:27:.:.:228,27,0	0/1:6,5:11:99:0|1:198532_G_T:192,0,205	1/1:0,12:12:36:.:.:404,36,0	0/1:8,8:16:99:.:.:154,0,138	0/1:2,16:18:36:0|1:198532_G_T:666,0,36	0/1:5,3:8:51:.:.:51,0,99	0/1:2,3:5:34:.:.:54,0,34	1/1:0,11:11:33:1|1:198524_G_A:436,33,0	0/0:15,0:15:42:.:.:0,42,630	0/0:10,0:10:24:.:.:0,24,360	0/0:11,0:11:33:.:.:0,33,269	0/0:14,0:14:17:.:.:0,17,297	0/0:15,0:15:39:.:.:0,39,585	0/0:11,0:11:33:.:.:0,33,275	0/0:19,0:19:51:.:.:0,51,765	0/0:25,0:25:2:.:.:0,2,472	0/0:20,0:20:11:.:.:0,11,396	0/0:6,0:6:15:.:.:0,15,225	0/0:10,0:10:30:.:.:0,30,246	0/0:11,0:11:7:.:.:0,7,222	0/0:7,0:7:21:.:.:0,21,169	0/0:8,0:8:24:.:.:0,24,197	0/0:14,0:14:42:.:.:0,42,340	0/0:18,0:18:54:.:.:0,54,439	0/0:11,0:11:33:.:.:0,33,272	0/0:22,0:22:60:.:.:0,60,544	0/0:5,0:5:15:.:.:0,15,124	0/0:8,0:8:24:.:.:0,24,198	0/0:12,0:12:30:.:.:0,30,450	0/0:4,0:4:12:.:.:0,12,99	0/1:10,2:12:54:0|1:198525_C_T:54,0,414	0/1:8,6:14:99:.:.:107,0,153	1/1:0,14:14:42:.:.:400,42,0	1/1:0,9:9:27:.:.:279,27,0	0/1:5,7:12:99:0|1:198525_C_T:279,0,189	0/1:4,7:11:65:.:.:242,0,65	0/1:10,6:16:99:.:.:222,0,184	0/1:6,5:11:99:0|1:198525_C_T:180,0,237	0/0:18,0:18:28:.:.:0,28,395	1/1:0,14:14:42:1|1:198525_C_T:610,42,0	1/1:0,8:8:24:.:.:245,24,0	1/1:0,22:22:66:1|1:198525_C_T:970,66,0	1/1:0,12:12:36:1|1:198525_C_T:540,36,0	1/1:0,23:23:69:1|1:198525_C_T:1011,69,0	0/1:4,2:6:72:0|1:198525_C_T:72,0,162	0/1:4,3:7:99:0|1:198525_C_T:114,0,159	1/1:0,10:10:30:1|1:198525_C_T:450,30,0	0/1:3,17:20:99:0|1:198525_C_T:702,0,117	0/0:6,0:6:18:.:.:0,18,148	0/1:2,10:12:54:0|1:198532_G_T:414,0,54	0/1:13,11:24:99:0|1:198525_C_T:359,0,513	1/1:0,19:19:57:1|1:198525_C_T:855,57,0	0/0:14,0:14:42:.:.:0,42,345	0/0:10,0:10:30:.:.:0,30,244	1/1:0,7:7:21:1|1:198525_C_T:315,21,0	1/1:1,11:12:22:.:.:341,22,0	1/1:0,17:17:51:.:.:623,51,0	0/0:7,0:7:21:.:.:0,21,173	0/0:18,0:18:28:.:.:0,28,393
superscaffold18	198697	.	A	T	15412.2	.	ANN=T|intergenic_region|MODIFIER|(sp)_similar_to_Synaptic_vesicular_amine_transporter-(sp)_putative_Probable_guanine_deaminase|CLUMAR_CG002602-CLUMAR_CG002528|intergenic_region|CLUMAR_CG002602-CLUMAR_CG002528|||n.198697A>T||||||	GT:AD:DP:GQ:PL	0/0:17,1:18:9:0,9,753	0/1:11,3:14:35:35,0,237	1/1:0,10:10:30:257,30,0	0/1:2,2:4:39:39,0,39	0/1:1,6:7:5:133,0,5	0/1:8,2:10:21:21,0,174	0/0:12,0:12:36:0,36,297	1/1:0,9:9:27:228,27,0	0/0:7,0:7:21:0,21,173	0/1:10,2:12:17:17,0,225	0/0:14,0:14:42:0,42,346	0/0:12,0:12:33:0,33,495	0/0:11,0:11:33:0,33,269	0/0:9,0:9:27:0,27,220	0/0:10,0:10:30:0,30,244	0/0:16,0:16:48:0,48,396	0/0:15,0:15:39:0,39,585	0/0:7,0:7:21:0,21,171	0/0:11,0:11:33:0,33,272	0/0:21,0:21:63:0,63,519	0/0:17,0:17:48:0,48,720	0/0:17,0:17:51:0,51,420	0/0:17,0:17:48:0,48,720	0/0:11,0:11:33:0,33,272	0/0:12,0:12:36:0,36,297	0/0:14,0:14:42:0,42,353	0/0:18,0:18:51:0,51,765	0/0:16,0:16:48:0,48,422	0/1:23,5:28:44:44,0,507	0/0:9,0:9:27:0,27,223	0/1:9,2:11:21:21,0,181	0/0:4,0:4:12:0,12,97	0/1:6,5:11:98:98,0,121	1/1:0,10:10:30:250,30,0	0/0:7,0:7:21:0,21,173	0/1:6,7:13:99:146,0,115	0/1:2,6:8:29:134,0,29	0/1:1,7:8:2:156,0,2	0/1:1,6:7:5:136,0,5	0/0:15,0:15:39:0,39,585	1/1:0,2:2:6:51,6,0	0/1:10,7:17:99:130,0,206	0/0:5,0:5:15:0,15,124	0/1:7,4:11:71:71,0,152	1/1:0,12:12:36:308,36,0	0/0:10,0:10:27:0,27,405	0/0:4,0:4:12:0,12,99	1/1:0,12:12:36:307,36,0	0/1:4,2:6:33:33,0,81	0/0:16,0:16:48:0,48,396	0/0:5,0:5:15:0,15,121	1/1:1,11:12:9:263,9,0	1/1:0,7:7:21:180,21,0	0/1:11,5:16:81:81,0,222	0/1:9,5:14:86:86,0,188	0/0:10,1:11:7:0,7,231	0/1:2,4:6:34:76,0,34	1/1:0,3:3:9:79,9,0	0/0:16,0:16:23:0,23,361	0/0:16,0:16:0:0,0,258	0/1:3,5:8:55:107,0,55	0/0:16,0:16:42:0,42,630	0/1:6,5:11:96:96,0,120	0/1:18,5:23:64:64,0,393	0/1:7,4:11:70:70,0,144	1/1:0,3:3:9:79,9,0	0/0:16,0:16:45:0,45,675	0/0:11,0:11:33:0,33,272	./.:0,0:0:.:0,0,0	1/1:0,2:2:6:52,6,0	1/1:0,6:6:18:153,18,0	0/1:3,3:6:59:61,0,59	0/0:13,0:13:39:0,39,321	1/1:1,15:16:22:370,22,0	1/1:0,6:6:18:154,18,0	0/0:19,0:19:51:0,51,765	0/0:24,0:24:50:0,50,567	0/1:9,12:21:99:245,0,167	0/1:10,4:14:63:63,0,215	0/1:2,5:7:30:104,0,30	0/0:15,0:15:45:0,45,371	1/1:0,16:16:48:410,48,0	1/1:0,13:13:39:341,39,0	1/1:0,14:14:42:360,42,0	0/0:16,0:16:48:0,48,396	0/0:15,0:15:42:0,42,630	1/1:0,13:13:39:314,39,0	0/1:9,12:21:99:245,0,168	0/0:10,0:10:30:0,30,242	1/1:0,11:11:33:273,33,0	1/1:0,10:10:30:265,30,0	0/0:11,0:11:33:0,33,269	0/1:6,6:12:99:122,0,118	0/0:18,0:18:54:0,54,442	0/0:17,0:17:45:0,45,675	0/1:3,13:16:30:279,0,30	1/1:0,11:11:33:287,33,0	0/0:11,0:11:33:0,33,269	0/0:7,0:7:21:0,21,173	1/1:1,9:10:3:196,3,0	0/1:4,2:6:33:33,0,88	0/0:12,0:12:36:0,36,295	0/1:4,9:13:64:199,0,64	1/1:0,12:12:36:318,36,0	0/0:19,0:19:54:0,54,810	0/1:9,5:14:91:91,0,189	1/1:0,7:7:21:175,21,0	1/1:0,9:9:27:222,27,0	0/0:5,0:5:15:0,15,124	1/1:1,10:11:7:231,7,0	0/1:6,5:11:96:96,0,121	0/0:11,0:11:33:0,33,268	0/1:4,6:10:72:123,0,72	0/0:15,0:15:19:0,19,320	0/1:5,1:6:8:8,0,115	1/1:1,12:13:12:278,12,0	0/0:11,0:11:33:0,33,266	1/1:0,16:16:48:413,48,0	1/1:0,7:7:21:178,21,0	1/1:0,6:6:18:154,18,0	0/1:2,15:17:1:325,0,1	1/1:0,7:7:21:177,21,0	1/1:0,9:9:27:227,27,0	1/1:0,7:7:21:180,21,0	1/1:1,8:9:1:185,1,0	0/1:2,8:10:21:176,0,21	0/1:1,6:7:5:133,0,5	1/1:0,4:4:12:103,12,0	0/1:1,2:3:17:39,0,17	1/1:0,5:5:15:128,15,0	1/1:0,17:17:51:442,51,0	1/1:0,6:6:18:152,18,0	1/1:0,9:9:27:210,27,0	1/1:0,13:13:39:367,39,0	1/1:0,11:11:33:283,33,0	1/1:0,7:7:21:179,21,0	1/1:0,14:14:42:354,42,0	1/1:0,5:5:15:125,15,0	1/1:0,7:7:21:177,21,0	0/0:7,0:7:21:0,21,174	1/1:0,12:12:36:301,36,0	0/1:11,4:15:53:53,0,237	1/1:0,9:9:27:228,27,0	0/1:9,5:14:86:86,0,188	0/0:22,0:22:40:0,40,489	0/1:9,4:13:42:42,0,192	0/1:6,5:11:92:92,0,119	0/0:14,0:14:16:0,16,317	0/0:12,0:12:36:0,36,297	0/0:6,0:6:18:0,18,148	0/0:17,0:17:48:0,48,720	0/0:21,0:21:63:0,63,521	0/0:14,0:14:36:0,36,540	0/1:4,1:5:11:11,0,84	0/1:3,3:6:59:62,0,59	0/0:10,0:10:30:0,30,247	0/1:13,6:19:98:98,0,277	1/1:0,4:4:12:107,12,0	0/0:8,0:8:24:0,24,196	0/0:23,0:23:63:0,63,945	0/0:18,0:18:28:0,28,411	0/0:8,1:9:1:0,1,176	1/1:0,8:8:24:199,24,0	0/0:13,0:13:36:0,36,540	0/0:13,0:13:14:0,14,284	0/0:9,0:9:24:0,24,360	1/1:0,8:8:24:188,24,0	1/1:0,8:8:24:201,24,0
superscaffold18	198870	.	A	G	10603.2	.	ANN=G|intergenic_region|MODIFIER|(sp)_similar_to_Synaptic_vesicular_amine_transporter-(sp)_putative_Probable_guanine_deaminase|CLUMAR_CG002602-CLUMAR_CG002528|intergenic_region|CLUMAR_CG002602-CLUMAR_CG002528|||n.198870A>G||||||	GT:AD:DP:GQ:PGT:PID:PL	0/0:13,0:13:14:.:.:0,14,282	0/0:16,0:16:23:.:.:0,23,358	0/1:3,2:5:34:.:.:34,0,61	0/0:5,0:5:9:.:.:0,9,135	0/0:3,0:3:3:.:.:0,3,45	0/0:13,0:13:30:.:.:0,30,450	0/0:14,0:14:42:.:.:0,42,355	0/0:7,0:7:15:.:.:0,15,225	0/0:11,0:11:33:.:.:0,33,283	0/0:10,0:10:24:.:.:0,24,360	0/0:16,0:16:48:.:.:0,48,410	0/0:22,0:22:66:.:.:0,66,565	0/0:18,0:18:54:.:.:0,54,460	0/0:10,0:10:30:.:.:0,30,291	0/0:12,0:12:36:.:.:0,36,306	0/0:18,0:18:45:.:.:0,45,675	0/0:9,0:9:21:.:.:0,21,315	0/0:10,0:10:30:.:.:0,30,244	0/0:4,0:4:12:.:.:0,12,107	0/0:11,0:11:33:.:.:0,33,288	0/0:7,0:7:21:.:.:0,21,173	0/0:4,0:4:12:.:.:0,12,99	0/0:16,0:16:42:.:.:0,42,630	0/0:25,0:25:27:.:.:0,27,554	0/0:8,0:8:24:.:.:0,24,210	0/0:20,0:20:60:.:.:0,60,520	0/0:10,0:10:30:.:.:0,30,247	0/0:16,0:16:45:.:.:0,45,675	0/0:25,0:25:57:.:.:0,57,855	0/0:11,0:11:33:.:.:0,33,287	0/0:12,0:12:13:.:.:0,13,267	0/0:4,0:4:9:.:.:0,9,135	0/1:5,1:6:27:0|1:198840_G_C:27,0,185	1/1:0,2:2:6:1|1:198816_TCCCA_T:90,6,0	0/0:11,0:11:33:.:.:0,33,278	0/0:5,0:5:12:.:.:0,12,180	0/1:1,1:2:19:.:.:19,0,21	./.:4,0:4:.:.:.:0,0,0	0/0:11,0:11:21:.:.:0,21,315	0/0:7,0:7:0:.:.:0,0,122	1/1:0,2:2:6:1|1:198816_TCCCA_T:90,6,0	0/1:10,2:12:54:0|1:198840_G_C:54,0,414	0/0:4,0:4:12:.:.:0,12,96	0/0:11,0:11:15:.:.:0,15,225	1/1:0,7:7:21:1|1:198816_TCCCA_T:315,21,0	0/0:14,0:14:42:.:.:0,42,361	0/0:3,0:3:6:.:.:0,6,90	1/1:0,10:10:30:1|1:198816_TCCCA_T:450,30,0	0/1:8,1:9:18:0|1:198840_G_C:18,0,333	0/0:9,0:9:27:.:.:0,27,221	0/0:6,0:6:18:.:.:0,18,154	1/1:0,5:5:15:1|1:198816_TCCCA_T:225,15,0	0/0:11,0:11:11:.:.:0,11,243	0/1:1,2:3:17:.:.:40,0,17	0/1:8,5:13:84:.:.:84,0,165	0/0:13,1:14:17:.:.:0,17,344	0/0:7,0:7:9:.:.:0,9,135	1/1:0,4:4:12:1|1:198816_TCCCA_T:180,12,0	0/0:13,0:13:39:.:.:0,39,313	0/0:10,0:10:27:.:.:0,27,405	0/0:4,0:4:12:.:.:0,12,106	0/0:16,0:16:23:.:.:0,23,361	0/0:9,0:9:24:.:.:0,24,360	0/0:8,0:8:24:.:.:0,24,205	0/0:12,0:12:27:.:.:0,27,405	1/1:0,4:4:12:1|1:198816_TCCCA_T:180,12,0	0/0:15,0:15:45:.:.:0,45,383	0/0:11,0:11:27:.:.:0,27,405	0/0:9,0:9:24:.:.:0,24,360	1/1:0,1:1:3:1|1:198816_TCCCA_T:45,3,0	1/1:0,6:6:18:1|1:198816_TCCCA_T:270,18,0	1/1:0,5:5:15:1|1:198816_TCCCA_T:225,15,0	0/0:14,0:14:42:.:.:0,42,373	0/1:2,7:9:26:.:.:145,0,26	1/1:0,3:3:9:1|1:198816_TCCCA_T:135,9,0	0/0:10,0:10:24:.:.:0,24,360	0/0:17,0:17:51:.:.:0,51,438	0/1:6,11:17:99:.:.:231,0,219	0/1:7,1:10:18:.:.:18,0,295	0/1:3,4:7:99:0|1:198840_G_C:159,0,114	0/0:16,0:16:48:.:.:0,48,411	0/1:5,2:7:28:.:.:28,0,107	1/1:0,9:9:33:1|1:198816_TCCCA_T:495,33,0	0/1:4,1:5:23:.:.:23,0,136	0/0:3,0:3:6:.:.:0,6,90	0/0:12,0:12:36:.:.:0,36,309	1/1:0,6:6:18:1|1:198816_TCCCA_T:270,18,0	0/1:3,5:8:99:.:.:201,0,111	0/0:16,0:16:25:.:.:0,25,363	1/1:0,3:3:9:1|1:198816_TCCCA_T:135,9,0	0/1:2,1:3:16:.:.:16,0,44	0/0:14,0:14:39:.:.:0,39,585	0/0:11,0:11:7:.:.:0,7,229	0/0:22,0:22:66:.:.:0,66,567	0/0:9,0:9:2:.:.:0,2,181	0/0:19,0:19:35:.:.:0,35,453	1/1:0,9:9:27:1|1:198816_TCCCA_T:405,27,0	0/0:13,0:13:39:.:.:0,39,321	0/0:17,0:17:48:.:.:0,48,720	0/1:6,2:8:25:.:.:25,0,133	0/1:4,1:5:10:.:.:10,0,91	0/0:19,0:19:32:.:.:0,32,445	0/0:10,0:10:30:.:.:0,30,252	1/1:0,7:7:21:1|1:198816_TCCCA_T:315,21,0	0/0:10,0:10:27:.:.:0,27,405	0/0:12,0:12:10:.:.:0,10,259	1/1:0,3:3:9:.:.:74,9,0	1/1:0,3:3:9:1|1:198816_TCCCA_T:135,9,0	0/0:6,0:6:18:.:.:0,18,148	0/0:4,0:4:3:.:.:0,3,45	0/0:2,0:2:0:.:.:0,0,1	0/0:3,0:3:9:.:.:0,9,77	0/1:3,3:6:99:0|1:198840_G_C:114,0,159	0/0:13,0:13:39:.:.:0,39,332	0/0:7,0:7:0:.:.:0,0,136	0/0:1,0:1:3:.:.:0,3,27	0/0:10,0:10:30:.:.:0,30,257	1/1:0,12:12:36:1|1:198816_TCCCA_T:540,36,0	1/1:0,2:2:6:1|1:198816_TCCCA_T:90,6,0	1/1:0,2:2:6:1|1:198816_TCCCA_T:90,6,0	1/1:0,4:4:12:1|1:198816_TCCCA_T:180,12,0	1/1:0,4:4:12:1|1:198816_TCCCA_T:180,12,0	1/1:0,5:5:15:1|1:198816_TCCCA_T:225,15,0	1/1:0,4:4:12:1|1:198816_TCCCA_T:180,12,0	1/1:0,11:11:36:1|1:198816_TCCCA_T:540,36,0	1/1:0,5:5:15:1|1:198816_TCCCA_T:225,15,0	1/1:0,7:7:21:1|1:198816_TCCCA_T:315,21,0	1/1:0,3:3:9:1|1:198816_TCCCA_T:135,9,0	0/1:1,3:4:14:.:.:62,0,14	1/1:0,3:3:9:1|1:198816_TCCCA_T:135,9,0	1/1:0,17:17:51:1|1:198783_A_T:765,51,0	1/1:0,5:5:15:1|1:198816_TCCCA_T:225,15,0	1/1:0,5:5:15:1|1:198816_TCCCA_T:225,15,0	1/1:0,2:2:9:1|1:198816_TCCCA_T:135,9,0	1/1:0,2:2:6:1|1:198816_TCCCA_T:90,6,0	./.:0,0:.:.:0|1:198816_TCCCA_T:.	1/1:0,10:10:30:1|1:198816_TCCCA_T:450,30,0	1/1:0,6:6:18:1|1:198816_TCCCA_T:270,18,0	1/1:0,4:4:12:1|1:198816_TCCCA_T:180,12,0	0/1:5,1:6:27:0|1:198840_G_C:27,0,207	0/1:1,5:6:8:.:.:105,0,8	0/0:10,0:10:12:.:.:0,12,180	0/0:8,0:8:3:.:.:0,3,45	0/0:10,0:10:5:.:.:0,5,207	0/0:17,2:19:8:.:.:0,8,618	0/1:7,1:8:21:0|1:198840_G_C:21,0,291	0/1:7,2:9:63:0|1:198840_G_C:63,0,288	0/0:8,0:8:24:.:.:0,24,198	0/0:9,0:9:18:.:.:0,18,270	0/0:4,0:4:9:.:.:0,9,135	0/0:13,0:13:36:.:.:0,36,540	0/0:16,0:16:45:.:.:0,45,675	0/0:13,0:13:30:.:.:0,30,450	0/0:2,0:2:0:.:.:0,0,1	0/0:10,0:10:5:.:.:0,5,204	0/0:5,0:5:12:.:.:0,12,180	0/0:11,1:12:11:.:.:0,11,385	./.:3,0:3:.:.:.:0,0,0	0/0:11,0:11:33:.:.:0,33,271	0/0:15,0:15:36:.:.:0,36,540	0/0:18,0:20:54:.:.:0,54,459	0/1:4,3:7:53:.:.:53,0,80	1/1:0,3:3:9:1|1:198816_TCCCA_T:135,9,0	0/0:7,0:7:18:.:.:0,18,270	0/0:5,0:5:15:.:.:0,15,129	0/0:6,0:6:0:.:.:0,0,104	1/1:0,4:4:12:1|1:198816_TCCCA_T:180,12,0	1/1:0,4:4:12:1|1:198816_TCCCA_T:180,12,0
```
