## Supplementary Data 4 for "Polygenic adaptation from standing genetic variation allows rapid ecotype formation": Supplementary_Data_4_SNPeff_eBPmc_larger_3.vcf (part 15 of 25)

```
superscaffold18	198896	.	TA	T	27454.2	.	ANN=T|intergenic_region|MODIFIER|(sp)_similar_to_Synaptic_vesicular_amine_transporter-(sp)_putative_Probable_guanine_deaminase|CLUMAR_CG002602-CLUMAR_CG002528|intergenic_region|CLUMAR_CG002602-CLUMAR_CG002528|||n.198897delA||||||	GT:AD:DP:GQ:PGT:PID:PL	1/1:0,9:9:27:1|1:198887_GGAAAACA_G:405,27,0	1/1:0,4:4:12:1|1:198896_TA_T:139,12,0	0/0:8,0:8:2:.:.:0,2,155	0/0:1,0:1:3:.:.:0,3,35	0/0:3,0:3:6:.:.:0,6,90	0/1:1,7:8:19:0|1:198887_GGAAAACA_G:289,0,19	0/1:3,4:7:99:0|1:198896_TA_T:161,0,112	0/0:5,0:5:9:.:.:0,9,135	1/1:0,13:13:39:1|1:198887_GGAAAACA_G:585,39,0	0/0:0,0:5:6:.:.:0,6,32	0/1:5,6:11:99:0|1:198896_TA_T:193,0,189	1/1:0,19:19:60:1|1:198887_GGAAAACA_G:870,60,0	1/1:0,22:22:66:1|1:198887_GGAAAACA_G:990,66,0	1/1:0,3:3:11:1|1:198896_TA_T:103,11,0	0/1:2,3:5:73:0|1:198896_TA_T:122,0,73	0/1:1,3:4:29:0|1:198896_TA_T:89,0,29	0/1:5,3:8:99:0|1:198896_TA_T:112,0,200	0/1:8,1:9:19:0|1:198896_TA_T:19,0,314	1/1:0,8:8:24:1|1:198887_GGAAAACA_G:353,24,0	0/0:0,0:6:7:.:.:0,7,114	0/1:6,4:10:99:0|1:198896_TA_T:151,0,239	./.:3,0:3:.:.:.:0,0,0	0/1:0,0:11:7:.:.:7,0,7	0/0:22,0:22:39:.:.:0,39,531	1/1:0,6:6:18:1|1:198887_GGAAAACA_G:270,18,0	0/1:4,2:6:77:0|1:198896_TA_T:77,0,158	0/0:13,0:13:33:.:.:0,33,495	0/0:17,0:17:27:.:.:0,27,400	0/1:5,6:11:99:0|1:198896_TA_T:186,0,189	0/0:4,0:4:10:0|1:198896_TA_T:0,10,168	0/1:1,5:6:24:0|1:198887_GGAAAACA_G:210,0,24	1/1:0,3:3:9:1|1:198887_GGAAAACA_G:135,9,0	0/1:1,5:6:26:0|1:198896_TA_T:207,0,26	0/0:0,0:1:3:.:.:0,3,23	1/1:0,12:12:36:1|1:198887_GGAAAACA_G:540,36,0	1/1:0,5:5:15:1|1:198863_AAC_A:225,15,0	0/0:0,0:1:3:.:.:0,3,23	0/0:2,0:2:6:.:.:0,6,51	0/1:1,1:2:34:0|1:198896_TA_T:34,0,36	1/1:0,1:1:3:1|1:198896_TA_T:37,3,0	./.:0,0:2:.:.:.:0,0,0	1/1:1,5:6:7:1|1:198896_TA_T:215,7,0	./.:0,0:2:.:.:.:0,0,0	0/1:3,3:6:99:0|1:198887_GGAAAACA_G:119,0,115	./.:0,0:6:.:.:.:0,0,0	1/1:0,14:14:42:1|1:198887_GGAAAACA_G:630,42,0	1/1:0,6:6:18:1|1:198887_GGAAAACA_G:270,18,0	0/0:0,0:9:3:.:.:0,3,23	0/1:1,1:2:36:0|1:198896_TA_T:42,0,36	1/1:2,7:9:4:1|1:198887_GGAAAACA_G:293,4,0	0/1:2,2:4:78:0|1:198896_TA_T:78,0,78	0/0:0,0:2:3:.:.:0,3,23	0/1:1,2:3:36:0|1:198887_GGAAAACA_G:44,0,36	0/1:2,1:3:36:0|1:198896_TA_T:36,0,81	0/1:5,6:11:99:0|1:198896_TA_T:237,0,191	0/1:1,6:7:21:0|1:198896_TA_T:252,0,21	0/1:3,2:5:77:0|1:198887_GGAAAACA_G:77,0,118	0/0:5,0:5:3:.:.:0,3,45	1/1:0,15:15:45:1|1:198887_GGAAAACA_G:656,45,0	1/1:0,14:14:42:1|1:198896_TA_T:520,42,0	1/1:0,1:1:3:1|1:198896_TA_T:36,3,0	0/0:0,0:7:9:.:.:0,9,116	0/1:6,9:15:99:0|1:198896_TA_T:264,0,204	1/1:0,2:2:8:1|1:198896_TA_T:95,8,0	0/1:2,3:5:73:0|1:198887_GGAAAACA_G:122,0,73	0/0:0,0:0:6:.:.:0,6,45	1/1:0,12:12:36:1|1:198896_TA_T:425,36,0	1/1:0,13:13:39:1|1:198896_TA_T:488,39,0	1/1:0,10:10:30:1|1:198887_GGAAAACA_G:450,30,0	./.:0,0:1:.:.:.:0,0,0	./.:0,0:5:.:.:.:0,0,0	0/1:0,0:4:7:.:.:7,0,17	1/1:0,17:17:51:1|1:198887_GGAAAACA_G:724,51,0	0/0:1,0:4:21:.:.:0,21,159	0/0:3,0:3:6:.:.:0,6,90	1/1:0,9:9:27:1|1:198887_GGAAAACA_G:405,27,0	1/1:0,18:18:54:1|1:198896_TA_T:632,54,0	0/0:0,0:11:9:.:.:0,9,134	0/1:1,6:7:23:0|1:198896_TA_T:246,0,23	0/1:2,4:6:72:0|1:198896_TA_T:162,0,72	1/1:0,13:13:39:1|1:198896_TA_T:480,39,0	0/0:1,0:1:21:.:.:0,21,173	0/0:14,0:14:16:.:.:0,16,314	0/0:0,0:1:13:.:.:0,13,161	0/1:1,3:4:16:0|1:198896_TA_T:98,0,16	1/1:0,6:6:21:1|1:198896_TA_T:260,21,0	0/0:11,0:11:7:.:.:0,7,240	0/0:0,0:7:3:.:.:0,3,23	0/1:6,7:13:99:0|1:198896_TA_T:278,0,229	0/0:3,0:3:9:.:.:0,9,108	0/0:3,0:3:9:.:.:0,9,74	0/1:3,5:8:99:0|1:198896_TA_T:202,0,110	0/1:2,5:7:66:0|1:198887_GGAAAACA_G:207,0,66	1/1:0,26:26:78:1|1:198896_TA_T:939,78,0	1/1:0,15:15:45:1|1:198887_GGAAAACA_G:663,45,0	0/1:8,14:22:99:0|1:198863_AAC_A:564,0,294	./.:0,0:8:.:.:.:0,0,0	1/1:0,12:12:37:1|1:198896_TA_T:541,37,0	1/1:0,15:15:45:1|1:198863_AAC_A:675,45,0	0/0:4,0:5:11:.:.:0,11,235	0/0:0,0:0:12:.:.:0,12,89	1/1:0,16:16:48:1|1:198896_TA_T:590,48,0	1/1:0,2:2:7:1|1:198896_TA_T:76,7,0	0/0:0,0:5:8:.:.:0,8,46	1/1:0,10:10:33:1|1:198863_AAC_A:495,33,0	1/1:0,3:3:12:1|1:198896_TA_T:140,12,0	0/0:1,0:2:9:.:.:0,9,80	0/0:0,0:2:6:.:.:0,6,38	1/1:0,5:5:15:1|1:198887_GGAAAACA_G:225,15,0	0/0:5,0:5:9:.:.:0,9,135	./.:0,0:1:.:.:.:0,0,0	1/1:0,4:4:12:1|1:198896_TA_T:152,12,0	0/1:2,4:6:39:0|1:198896_TA_T:163,0,39	1/1:0,11:11:33:1|1:198887_GGAAAACA_G:495,33,0	0/0:0,0:5:3:.:.:0,3,23	0/0:7,0:7:12:.:.:0,12,180	1/1:0,6:6:18:1|1:198896_TA_T:213,18,0	0/0:0,0:8:8:.:.:0,8,67	./.:0,0:3:.:.:.:0,0,0	1/1:0,0:2:5:.:.:24,5,0	./.:0,0:4:.:.:.:0,0,0	0/0:0,0:3:3:.:.:0,3,23	0/1:0,0:4:4:.:.:4,0,37	0/0:0,0:2:5:.:.:0,5,26	0/0:0,0:7:4:.:.:0,4,81	0/0:0,0:2:5:.:.:0,5,28	0/0:5,0:5:15:0|1:198896_TA_T:0,15,215	0/0:0,0:2:3:.:.:0,3,12	0/0:10,0:10:27:.:.:0,27,405	./.:0,0:3:.:.:.:0,0,0	0/0:15,0:15:42:.:.:0,42,630	./.:0,0:5:.:.:.:0,0,0	0/0:0,0:3:6:.:.:0,6,45	./.:0,0:2:.:.:.:0,0,0	0/0:12,0:12:33:.:.:0,33,495	./.:0,0:.:.:.:.:.	0/0:0,0:7:11:.:.:0,11,73	0/1:5,1:6:27:0|1:198896_TA_T:27,0,207	0/0:4,0:4:0:.:.:0,0,57	1/1:0,5:5:16:1|1:198896_TA_T:227,16,0	0/0:0,0:5:7:.:.:0,7,33	0/0:7,0:7:12:.:.:0,12,180	0/0:7,0:7:18:.:.:0,18,270	1/1:0,4:4:13:1|1:198896_TA_T:183,13,0	0/1:5,5:10:99:0|1:198896_TA_T:198,0,175	0/1:1,5:6:26:0|1:198896_TA_T:208,0,26	0/1:1,5:6:26:0|1:198896_TA_T:208,0,26	0/0:0,0:3:3:.:.:0,3,23	1/1:0,7:7:21:1|1:198863_AAC_A:315,21,0	0/0:0,0:0:3:.:.:0,3,23	1/1:0,13:13:42:1|1:198863_AAC_A:630,42,0	1/1:0,16:16:48:1|1:198863_AAC_A:720,48,0	1/1:0,9:9:27:1|1:198863_AAC_A:405,27,0	0/0:1,0:1:3:.:.:0,3,24	1/1:0,8:8:24:1|1:198863_AAC_A:360,24,0	1/1:0,6:6:18:1|1:198863_AAC_A:270,18,0	0/1:1,7:8:20:0|1:198896_TA_T:292,0,20	./.:2,0:2:.:.:.:0,0,0	1/1:0,12:12:36:1|1:198863_AAC_A:540,36,0	0/1:1,5:6:25:0|1:198896_TA_T:209,0,25	1/1:0,20:20:60:1|1:198863_AAC_A:900,60,0	0/0:0,0:6:8:.:.:0,8,40	./.:0,0:2:.:.:.:0,0,0	1/1:0,6:6:18:1|1:198863_AAC_A:270,18,0	0/0:4,0:4:12:.:.:0,12,103	1/1:0,8:8:25:1|1:198896_TA_T:361,25,0	0/0:7,0:7:12:.:.:0,12,180	0/0:0,0:3:3:.:.:0,3,23
superscaffold18	198898	.	GAAAACATTAGAA	G	27182.2	.	ANN=G|intergenic_region|MODIFIER|(sp)_similar_to_Synaptic_vesicular_amine_transporter-(sp)_putative_Probable_guanine_deaminase|CLUMAR_CG002602-CLUMAR_CG002528|intergenic_region|CLUMAR_CG002602-CLUMAR_CG002528|||n.198899_198910delAAAACATTAGAA||||||	GT:AD:DP:GQ:PGT:PID:PL	1/1:0,9:9:27:1|1:198887_GGAAAACA_G:405,27,0	0/1:1,4:5:18:0|1:198896_TA_T:124,0,18	0/0:7,0:7:18:.:.:0,18,270	0/0:5,0:5:12:.:.:0,12,180	0/0:3,0:3:6:.:.:0,6,90	0/1:1,7:8:19:0|1:198887_GGAAAACA_G:289,0,19	0/1:3,4:7:99:0|1:198896_TA_T:161,0,112	0/0:3,0:3:9:.:.:0,9,71	1/1:0,13:13:39:1|1:198887_GGAAAACA_G:585,39,0	0/0:7,0:7:18:.:.:0,18,270	0/1:5,6:11:99:0|1:198896_TA_T:193,0,189	1/1:0,19:19:57:1|1:198887_GGAAAACA_G:855,57,0	1/1:0,22:22:66:1|1:198887_GGAAAACA_G:990,66,0	1/1:0,3:3:11:1|1:198896_TA_T:103,11,0	0/1:4,3:7:99:0|1:198896_TA_T:116,0,157	0/1:1,3:4:29:0|1:198896_TA_T:89,0,29	0/1:5,3:8:99:0|1:198896_TA_T:151,0,239	0/1:8,1:9:19:0|1:198896_TA_T:19,0,314	1/1:0,8:8:24:1|1:198887_GGAAAACA_G:353,24,0	0/0:10,0:10:18:.:.:0,18,270	0/1:6,4:10:99:0|1:198896_TA_T:151,0,239	./.:0,0:0:.:.:.:0,0,0	0/0:14,0:14:24:.:.:0,24,360	0/0:21,0:21:15:.:.:0,15,225	1/1:0,6:6:21:1|1:198887_GGAAAACA_G:315,21,0	0/1:4,2:6:77:0|1:198896_TA_T:77,0,158	0/0:13,0:13:15:.:.:0,15,225	0/0:17,0:17:24:.:.:0,24,360	0/1:5,6:11:99:0|1:198896_TA_T:186,0,189	0/0:5,0:5:16:0|1:198896_TA_T:0,16,258	0/1:1,5:6:24:0|1:198887_GGAAAACA_G:210,0,24	1/1:0,3:3:9:1|1:198887_GGAAAACA_G:135,9,0	0/1:1,5:6:26:0|1:198896_TA_T:207,0,26	0/0:2,0:2:6:.:.:0,6,48	1/1:0,12:12:36:1|1:198887_GGAAAACA_G:540,36,0	1/1:0,5:5:15:1|1:198863_AAC_A:225,15,0	0/0:3,0:3:9:.:.:0,9,74	0/0:2,0:2:6:.:.:0,6,49	0/1:1,1:2:34:0|1:198896_TA_T:34,0,36	1/1:0,1:1:3:1|1:198896_TA_T:37,3,0	0/0:3,0:3:9:.:.:0,9,71	1/1:1,5:6:10:1|1:198896_TA_T:260,10,0	0/0:3,0:3:9:.:.:0,9,73	0/1:3,3:6:99:0|1:198887_GGAAAACA_G:119,0,115	0/0:8,0:8:24:.:.:0,24,198	1/1:0,14:14:45:1|1:198887_GGAAAACA_G:675,45,0	1/1:0,6:6:18:1|1:198887_GGAAAACA_G:270,18,0	0/0:10,0:10:30:.:.:0,30,244	0/1:1,1:2:36:0|1:198896_TA_T:42,0,36	1/1:2,7:9:4:1|1:198887_GGAAAACA_G:293,4,0	0/1:2,2:4:78:0|1:198896_TA_T:78,0,78	0/0:4,0:4:12:.:.:0,12,99	0/1:1,2:3:36:0|1:198887_GGAAAACA_G:44,0,36	0/1:2,1:3:36:0|1:198896_TA_T:36,0,81	0/1:5,6:11:99:0|1:198896_TA_T:237,0,191	0/1:1,6:7:21:0|1:198896_TA_T:252,0,21	0/1:3,2:5:77:0|1:198887_GGAAAACA_G:77,0,118	0/0:1,0:1:3:.:.:0,3,24	1/1:0,15:15:45:1|1:198887_GGAAAACA_G:656,45,0	1/1:0,14:14:42:1|1:198896_TA_T:520,42,0	1/1:0,1:1:3:1|1:198896_TA_T:36,3,0	0/0:12,0:12:24:.:.:0,24,360	0/1:6,9:15:99:0|1:198896_TA_T:264,0,204	1/1:0,2:2:8:1|1:198896_TA_T:95,8,0	0/1:2,3:5:73:0|1:198887_GGAAAACA_G:122,0,73	0/0:6,0:6:12:.:.:0,12,180	1/1:0,12:12:36:1|1:198896_TA_T:425,36,0	1/1:0,13:13:39:1|1:198896_TA_T:488,39,0	1/1:0,10:10:30:1|1:198887_GGAAAACA_G:450,30,0	0/0:2,0:2:6:.:.:0,6,49	0/0:6,0:6:18:.:.:0,18,148	0/0:7,0:7:0:.:.:0,0,124	1/1:0,17:17:51:1|1:198887_GGAAAACA_G:724,51,0	0/0:9,0:9:24:.:.:0,24,360	0/0:2,0:2:6:.:.:0,6,49	1/1:0,9:9:27:1|1:198887_GGAAAACA_G:405,27,0	1/1:0,18:18:54:1|1:198896_TA_T:632,54,0	0/0:14,0:14:27:.:.:0,27,405	0/1:1,6:7:23:0|1:198896_TA_T:246,0,23	0/1:2,4:6:72:0|1:198896_TA_T:162,0,72	1/1:0,13:13:42:1|1:198896_TA_T:517,42,0	0/0:9,0:9:5:.:.:0,5,176	0/0:14,0:14:36:.:.:0,36,540	0/0:5,0:5:0:.:.:0,0,73	0/1:1,3:4:16:0|1:198896_TA_T:98,0,16	1/1:0,7:7:21:1|1:198896_TA_T:260,21,0	0/0:11,0:11:33:.:.:0,33,272	0/0:7,0:7:21:.:.:0,21,173	0/1:6,7:13:99:0|1:198896_TA_T:278,0,229	0/0:5,0:5:15:.:.:0,15,124	0/0:3,0:3:9:.:.:0,9,74	0/1:3,5:8:99:0|1:198896_TA_T:244,0,107	0/1:2,5:7:66:0|1:198887_GGAAAACA_G:207,0,66	1/1:0,26:26:78:1|1:198896_TA_T:939,78,0	1/1:0,15:15:45:1|1:198887_GGAAAACA_G:663,45,0	0/1:7,14:21:99:0|1:198863_AAC_A:585,0,291	0/0:9,0:9:27:.:.:0,27,220	1/1:0,12:12:37:1|1:198896_TA_T:541,37,0	1/1:0,15:15:45:1|1:198863_AAC_A:675,45,0	0/0:9,0:9:24:.:.:0,24,360	0/0:6,0:6:3:.:.:0,3,45	1/1:0,16:16:48:1|1:198896_TA_T:590,48,0	1/1:0,2:2:7:1|1:198896_TA_T:76,7,0	0/0:6,0:6:18:.:.:0,18,148	1/1:0,10:10:30:1|1:198863_AAC_A:450,30,0	1/1:0,3:3:12:1|1:198896_TA_T:140,12,0	0/0:7,0:7:21:.:.:0,21,173	0/0:3,0:3:9:.:.:0,9,74	1/1:0,5:5:15:1|1:198887_GGAAAACA_G:225,15,0	0/0:3,0:3:9:.:.:0,9,74	0/0:2,0:2:6:.:.:0,6,49	1/1:0,4:4:12:1|1:198896_TA_T:152,12,0	0/1:2,4:6:39:0|1:198896_TA_T:163,0,39	1/1:0,11:11:33:1|1:198887_GGAAAACA_G:495,33,0	0/0:5,0:5:12:.:.:0,12,180	0/0:7,0:7:0:.:.:0,0,120	1/1:0,6:6:18:1|1:198896_TA_T:213,18,0	0/0:9,0:9:24:.:.:0,24,360	0/0:4,0:4:12:.:.:0,12,99	0/0:5,0:5:15:.:.:0,15,121	0/0:5,0:5:15:.:.:0,15,123	0/0:10,0:10:30:.:.:0,30,244	0/0:7,0:7:21:.:.:0,21,173	0/0:6,0:6:0:.:.:0,0,98	0/0:9,0:9:27:.:.:0,27,223	0/0:3,0:3:9:.:.:0,9,73	0/0:5,0:5:15:0|1:198896_TA_T:0,15,215	0/0:3,0:3:9:.:.:0,9,74	0/0:10,0:10:4:.:.:0,4,197	0/0:6,0:6:18:.:.:0,18,148	0/0:15,0:15:42:.:.:0,42,630	0/0:5,0:5:15:.:.:0,15,120	0/0:10,0:10:24:.:.:0,24,360	0/0:5,0:5:15:.:.:0,15,124	0/0:8,0:8:24:.:.:0,24,198	0/0:2,0:2:6:.:.:0,6,46	0/0:10,0:10:30:.:.:0,30,248	0/1:5,1:6:27:0|1:198896_TA_T:27,0,207	0/0:4,0:4:12:.:.:0,12,99	1/1:0,5:5:16:1|1:198896_TA_T:227,16,0	0/0:8,0:8:21:.:.:0,21,315	0/0:7,0:7:12:.:.:0,12,180	0/0:7,0:7:18:.:.:0,18,270	1/1:0,4:4:13:1|1:198896_TA_T:183,13,0	0/1:5,5:10:99:0|1:198896_TA_T:198,0,175	0/1:1,5:6:26:0|1:198896_TA_T:208,0,26	0/1:1,5:6:26:0|1:198896_TA_T:208,0,26	0/0:6,0:6:18:.:.:0,18,146	1/1:0,7:7:21:1|1:198863_AAC_A:315,21,0	./.:0,0:0:.:.:.:0,0,0	1/1:0,13:13:42:1|1:198863_AAC_A:630,42,0	1/1:0,16:16:48:1|1:198863_AAC_A:720,48,0	1/1:0,9:9:27:1|1:198863_AAC_A:405,27,0	0/0:1,0:1:3:.:.:0,3,23	1/1:0,7:7:24:1|1:198863_AAC_A:360,24,0	1/1:0,6:6:18:1|1:198863_AAC_A:270,18,0	0/1:1,7:8:20:0|1:198896_TA_T:292,0,20	0/0:1,0:1:3:.:.:0,3,25	1/1:0,12:12:36:1|1:198863_AAC_A:540,36,0	0/1:1,5:6:25:0|1:198896_TA_T:209,0,25	1/1:0,20:20:60:1|1:198863_AAC_A:900,60,0	0/0:11,0:11:27:.:.:0,27,405	0/0:7,0:7:18:.:.:0,18,270	1/1:0,6:6:18:1|1:198863_AAC_A:270,18,0	0/0:4,0:4:12:.:.:0,12,99	1/1:0,8:8:25:1|1:198896_TA_T:361,25,0	0/0:7,0:7:18:.:.:0,18,270	0/0:3,0:3:9:.:.:0,9,71
superscaffold18	198917	.	GAAT	G	27645.0	.	ANN=G|intergenic_region|MODIFIER|(sp)_similar_to_Synaptic_vesicular_amine_transporter-(sp)_putative_Probable_guanine_deaminase|CLUMAR_CG002602-CLUMAR_CG002528|intergenic_region|CLUMAR_CG002602-CLUMAR_CG002528|||n.198918_198920delAAT||||||	GT:AD:DP:GQ:PGT:PID:PL	1/1:0,10:10:30:1|1:198887_GGAAAACA_G:450,30,0	0/1:1,5:6:15:0|1:198896_TA_T:152,0,15	0/0:7,0:7:0:.:.:0,0,120	0/0:3,0:3:9:.:.:0,9,75	0/0:3,0:3:0:.:.:0,0,24	1/1:0,7:7:26:1|1:198887_GGAAAACA_G:326,26,0	0/1:3,4:7:99:0|1:198896_TA_T:161,0,112	0/0:3,0:3:9:.:.:0,9,71	1/1:0,13:13:39:1|1:198887_GGAAAACA_G:585,39,0	0/0:5,0:5:12:.:.:0,12,180	0/1:6,6:12:99:0|1:198896_TA_T:190,0,231	1/1:0,19:19:57:1|1:198887_GGAAAACA_G:855,57,0	1/1:0,21:21:66:1|1:198887_GGAAAACA_G:990,66,0	1/1:0,3:3:10:1|1:198896_TA_T:102,10,0	0/1:5,3:8:99:0|1:198896_TA_T:113,0,199	0/1:1,3:4:29:0|1:198896_TA_T:89,0,29	0/1:6,4:10:99:0|1:198896_TA_T:151,0,239	0/1:7,1:8:19:0|1:198896_TA_T:19,0,314	1/1:0,8:8:24:1|1:198887_GGAAAACA_G:346,24,0	0/0:9,0:9:2:.:.:0,2,175	0/1:6,4:10:99:0|1:198896_TA_T:150,0,239	./.:0,0:0:.:.:.:0,0,0	0/0:17,0:17:21:.:.:0,21,315	0/0:19,0:19:0:.:.:0,0,323	1/1:0,9:9:27:1|1:198887_GGAAAACA_G:405,27,0	0/1:4,2:6:77:0|1:198896_TA_T:77,0,158	0/0:11,0:11:3:.:.:0,3,45	0/0:15,0:15:15:.:.:0,15,225	0/1:5,6:11:99:0|1:198896_TA_T:186,0,189	0/0:5,0:5:17:0|1:198896_TA_T:0,17,259	0/1:1,6:7:21:0|1:198887_GGAAAACA_G:252,0,21	1/1:0,3:3:9:1|1:198887_GGAAAACA_G:135,9,0	0/1:1,5:6:26:0|1:198896_TA_T:207,0,26	0/0:2,0:2:6:.:.:0,6,48	1/1:0,12:12:36:1|1:198887_GGAAAACA_G:540,36,0	1/1:0,5:5:15:1|1:198863_AAC_A:225,15,0	0/0:3,0:3:9:.:.:0,9,74	./.:2,0:2:.:.:.:0,0,0	0/1:1,2:3:33:0|1:198896_TA_T:68,0,33	1/1:0,1:1:3:1|1:198896_TA_T:37,3,0	0/0:3,0:3:9:.:.:0,9,71	1/1:0,6:6:19:1|1:198896_TA_T:273,19,0	0/0:3,0:3:9:.:.:0,9,73	0/1:0,3:3:31:0|1:198887_GGAAAACA_G:125,0,31	0/0:7,0:7:21:.:.:0,21,187	0/1:1,14:15:0:0|1:198917_GAAT_G:528,0,0	1/1:0,9:9:27:1|1:198887_GGAAAACA_G:381,27,0	0/0:10,0:10:30:.:.:0,30,244	0/1:1,2:3:33:0|1:198896_TA_T:70,0,33	1/1:0,8:8:25:1|1:198887_GGAAAACA_G:349,25,0	0/1:1,3:4:33:0|1:198917_GAAT_G:123,0,33	0/0:4,0:4:12:.:.:0,12,99	0/1:1,2:3:36:0|1:198887_GGAAAACA_G:44,0,36	0/1:2,1:3:36:0|1:198896_TA_T:36,0,81	0/1:5,6:11:99:0|1:198896_TA_T:237,0,191	0/1:1,6:7:22:0|1:198896_TA_T:251,0,22	0/1:3,2:5:76:0|1:198887_GGAAAACA_G:76,0,119	0/0:1,0:1:3:.:.:0,3,24	1/1:0,15:15:45:1|1:198887_GGAAAACA_G:656,45,0	1/1:0,14:14:42:1|1:198896_TA_T:520,42,0	1/1:0,1:1:3:1|1:198896_TA_T:36,3,0	0/0:14,0:14:21:.:.:0,21,315	0/1:5,9:14:99:0|1:198896_TA_T:267,0,183	1/1:0,3:3:11:1|1:198896_TA_T:127,11,0	0/1:2,3:5:73:0|1:198887_GGAAAACA_G:122,0,73	0/0:4,0:4:0:.:.:0,0,46	1/1:0,12:12:36:1|1:198896_TA_T:425,36,0	1/1:0,13:13:39:1|1:198896_TA_T:488,39,0	1/1:0,10:10:30:1|1:198887_GGAAAACA_G:450,30,0	0/0:2,0:2:6:.:.:0,6,49	0/0:6,0:6:15:.:.:0,15,225	0/0:7,0:7:21:.:.:0,21,165	1/1:0,16:16:48:1|1:198887_GGAAAACA_G:707,48,0	0/0:8,0:8:18:.:.:0,18,270	./.:0,0:0:.:.:.:0,0,0	1/1:0,9:9:27:1|1:198887_GGAAAACA_G:405,27,0	1/1:0,18:18:54:1|1:198896_TA_T:632,54,0	0/0:9,0:9:27:.:.:0,27,223	0/1:1,6:7:23:0|1:198896_TA_T:246,0,23	0/1:2,4:6:72:0|1:198896_TA_T:162,0,72	1/1:0,14:14:42:1|1:198896_TA_T:517,42,0	0/0:5,0:5:15:.:.:0,15,124	0/0:12,0:12:36:.:.:0,36,297	0/0:4,0:4:12:.:.:0,12,180	0/1:1,3:4:16:0|1:198896_TA_T:98,0,16	1/1:0,7:7:21:1|1:198896_TA_T:260,21,0	0/0:10,0:10:30:.:.:0,30,247	0/0:7,0:7:21:.:.:0,21,173	0/1:6,8:14:99:0|1:198896_TA_T:317,0,227	0/0:5,0:5:15:.:.:0,15,124	0/0:3,0:3:9:.:.:0,9,74	0/1:3,6:9:99:0|1:198896_TA_T:244,0,107	0/1:2,5:7:66:0|1:198887_GGAAAACA_G:207,0,66	1/1:0,26:26:78:1|1:198896_TA_T:939,78,0	1/1:0,15:15:45:1|1:198887_GGAAAACA_G:663,45,0	0/1:7,15:22:99:0|1:198863_AAC_A:588,0,249	0/0:9,0:9:27:.:.:0,27,220	1/1:0,12:12:37:1|1:198896_TA_T:541,37,0	1/1:0,15:15:45:1|1:198863_AAC_A:675,45,0	0/0:9,0:9:2:.:.:0,2,170	./.:2,0:2:.:.:.:0,0,0	1/1:0,16:16:48:1|1:198896_TA_T:590,48,0	1/1:0,2:2:7:1|1:198896_TA_T:76,7,0	0/0:4,0:4:12:.:.:0,12,99	1/1:0,10:10:30:1|1:198863_AAC_A:450,30,0	1/1:0,3:3:12:1|1:198896_TA_T:140,12,0	0/0:7,0:7:21:.:.:0,21,173	0/0:1,0:1:3:.:.:0,3,25	1/1:0,5:5:15:1|1:198887_GGAAAACA_G:225,15,0	0/0:3,0:3:9:.:.:0,9,74	./.:4,0:4:.:.:.:0,0,0	1/1:0,4:4:15:1|1:198896_TA_T:187,15,0	0/1:1,4:5:30:0|1:198896_TA_T:165,0,30	1/1:0,11:11:33:1|1:198887_GGAAAACA_G:495,33,0	0/0:5,0:5:12:.:.:0,12,180	0/0:5,0:5:0:.:.:0,0,73	1/1:0,6:6:18:1|1:198896_TA_T:213,18,0	0/0:7,0:7:21:.:.:0,21,173	0/0:4,0:4:12:.:.:0,12,99	0/0:5,0:5:15:.:.:0,15,121	0/0:5,0:5:15:.:.:0,15,121	0/0:10,0:10:30:.:.:0,30,244	0/0:7,0:7:21:.:.:0,21,173	0/0:5,0:5:12:.:.:0,12,180	0/0:9,0:9:24:.:.:0,24,360	0/0:3,0:3:6:.:.:0,6,90	0/0:5,0:5:15:0|1:198896_TA_T:0,15,215	0/0:2,0:2:6:.:.:0,6,48	0/0:9,0:9:2:.:.:0,2,173	0/0:6,0:6:18:.:.:0,18,148	0/0:17,0:17:51:.:.:0,51,420	0/0:5,0:5:15:.:.:0,15,120	0/0:9,0:9:27:.:.:0,27,223	0/0:5,0:5:15:.:.:0,15,124	0/0:11,0:11:10:.:.:0,10,225	0/0:2,0:2:6:.:.:0,6,46	0/0:12,0:12:33:.:.:0,33,495	0/1:5,1:6:27:0|1:198896_TA_T:27,0,207	0/0:4,0:4:12:.:.:0,12,99	1/1:0,6:6:19:1|1:198896_TA_T:259,19,0	0/0:5,0:5:15:.:.:0,15,124	0/0:5,0:5:0:.:.:0,0,27	0/0:5,0:5:15:.:.:0,15,121	0/1:1,4:5:29:0|1:198896_TA_T:166,0,29	0/1:3,5:8:99:0|1:198896_TA_T:198,0,175	0/1:1,5:6:26:0|1:198896_TA_T:208,0,26	0/1:1,5:6:26:0|1:198896_TA_T:208,0,26	0/0:7,0:7:0:.:.:0,0,123	1/1:0,6:6:18:1|1:198863_AAC_A:270,18,0	./.:0,0:0:.:.:.:0,0,0	1/1:0,14:14:42:1|1:198863_AAC_A:630,42,0	1/1:0,15:15:48:1|1:198863_AAC_A:720,48,0	1/1:0,9:9:27:1|1:198863_AAC_A:405,27,0	0/0:1,0:1:3:.:.:0,3,23	1/1:0,5:5:15:1|1:198863_AAC_A:225,15,0	1/1:0,6:6:21:1|1:198863_AAC_A:295,21,0	0/1:1,7:8:20:0|1:198896_TA_T:292,0,20	0/0:1,0:1:3:.:.:0,3,25	1/1:0,12:12:36:1|1:198863_AAC_A:540,36,0	0/1:1,5:6:25:0|1:198896_TA_T:209,0,25	1/1:0,19:19:63:1|1:198863_AAC_A:925,63,0	./.:3,0:3:.:.:.:0,0,0	0/0:7,0:7:0:.:.:0,0,119	1/1:0,6:6:18:1|1:198863_AAC_A:270,18,0	0/0:5,0:5:0:.:.:0,0,74	1/1:0,8:8:25:1|1:198896_TA_T:361,25,0	0/0:4,0:4:12:.:.:0,12,96	0/0:3,0:3:9:.:.:0,9,71
superscaffold18	198922	.	ATGTTTTCAATTAAAATCTCAATTTGAAGT	A	27265.6	.	ANN=A|intergenic_region|MODIFIER|(sp)_similar_to_Synaptic_vesicular_amine_transporter-(sp)_putative_Probable_guanine_deaminase|CLUMAR_CG002602-CLUMAR_CG002528|intergenic_region|CLUMAR_CG002602-CLUMAR_CG002528|||n.198923_198951delTGTTTTCAATTAAAATCTCAATTTGAAGT||||||	GT:AD:DP:GQ:PGT:PID:PL	1/1:0,10:10:31:1|1:198887_GGAAAACA_G:452,31,0	0/1:1,5:6:14:0|1:198896_TA_T:153,0,14	0/0:7,0:7:0:.:.:0,0,120	0/0:3,0:3:9:.:.:0,9,75	0/0:2,0:2:6:.:.:0,6,49	1/1:0,8:8:27:1|1:198887_GGAAAACA_G:329,27,0	0/1:3,4:7:99:0|1:198896_TA_T:162,0,111	0/0:3,0:3:9:.:.:0,9,71	1/1:0,13:13:43:1|1:198887_GGAAAACA_G:610,43,0	0/0:5,0:5:12:.:.:0,12,180	0/1:9,2:11:11:0|1:198922_ATGTTTTCAATTAAAATCTCAATTTGAAGT_A:11,0,370	1/1:0,19:19:59:1|1:198887_GGAAAACA_G:858,59,0	1/1:0,21:21:64:1|1:198887_GGAAAACA_G:947,64,0	1/1:0,3:3:11:1|1:198896_TA_T:102,11,0	0/1:6,1:7:26:0|1:198922_ATGTTTTCAATTAAAATCTCAATTTGAAGT_A:26,0,247	1/1:0,3:3:11:1|1:198896_TA_T:104,11,0	0/1:6,4:10:99:0|1:198922_ATGTTTTCAATTAAAATCTCAATTTGAAGT_A:151,0,239	0/1:8,1:9:19:0|1:198896_TA_T:19,0,332	1/1:0,8:8:24:1|1:198887_GGAAAACA_G:346,24,0	0/0:7,0:7:12:.:.:0,12,180	0/1:7,3:10:99:.:.:106,0,284	./.:0,0:0:.:.:.:0,0,0	0/0:17,0:17:12:.:.:0,12,180	0/0:19,0:19:0:.:.:0,0,347	1/1:0,8:8:28:1|1:198887_GGAAAACA_G:406,28,0	0/1:7,2:9:69:0|1:198896_TA_T:69,0,283	0/0:11,0:11:3:.:.:0,3,45	0/0:15,0:15:15:.:.:0,15,225	0/1:12,6:18:99:0|1:198896_TA_T:165,0,356	0/0:5,0:5:13:0|1:198896_TA_T:0,13,222	0/1:1,6:7:20:0|1:198887_GGAAAACA_G:253,0,20	1/1:0,3:3:9:1|1:198887_GGAAAACA_G:135,9,0	0/1:1,5:6:25:0|1:198896_TA_T:210,0,25	0/0:2,0:2:6:.:.:0,6,48	1/1:0,12:12:37:1|1:198887_GGAAAACA_G:541,37,0	1/1:0,5:5:15:1|1:198863_AAC_A:226,15,0	0/0:3,0:3:9:.:.:0,9,74	0/0:2,0:2:6:.:.:0,6,51	0/1:0,2:2:33:0|1:198896_TA_T:68,0,33	0/1:2,1:3:28:0|1:198896_TA_T:28,0,43	0/0:3,0:3:9:.:.:0,9,71	1/1:0,6:6:21:1|1:198896_TA_T:276,21,0	0/0:3,0:3:9:.:.:0,9,73	1/1:0,3:3:11:1|1:198887_GGAAAACA_G:139,11,0	0/0:7,0:7:21:.:.:0,21,187	0/1:1,13:14:0:0|1:198917_GAAT_G:528,0,0	1/1:0,9:9:27:1|1:198887_GGAAAACA_G:381,27,0	0/0:10,0:10:30:.:.:0,30,244	0/1:1,2:3:33:0|1:198896_TA_T:70,0,33	1/1:0,8:8:26:1|1:198887_GGAAAACA_G:352,26,0	0/1:1,3:4:33:0|1:198917_GAAT_G:123,0,33	0/0:4,0:4:9:.:.:0,9,135	0/1:1,2:3:36:0|1:198887_GGAAAACA_G:45,0,36	0/1:2,1:3:37:0|1:198896_TA_T:37,0,80	0/1:5,6:11:99:0|1:198896_TA_T:283,0,186	0/1:1,6:7:22:0|1:198896_TA_T:251,0,22	0/1:3,2:5:76:.:.:76,0,119	0/0:1,0:1:3:.:.:0,3,24	1/1:0,15:15:45:1|1:198887_GGAAAACA_G:656,45,0	1/1:0,14:14:42:1|1:198896_TA_T:520,42,0	1/1:0,1:1:3:1|1:198896_TA_T:36,3,0	0/0:14,0:14:21:.:.:0,21,315	0/1:5,9:14:99:0|1:198896_TA_T:267,0,183	1/1:0,3:3:11:1|1:198896_TA_T:127,11,0	0/1:2,3:5:73:0|1:198887_GGAAAACA_G:122,0,73	0/0:2,0:2:6:.:.:0,6,47	0/1:3,12:15:41:0|1:198896_TA_T:379,0,41	1/1:0,13:13:39:1|1:198896_TA_T:488,39,0	1/1:0,9:9:29:1|1:198887_GGAAAACA_G:409,29,0	0/0:2,0:2:6:.:.:0,6,49	0/0:6,0:6:15:.:.:0,15,225	0/0:7,0:7:21:.:.:0,21,165	1/1:0,16:16:49:1|1:198887_GGAAAACA_G:708,49,0	0/0:6,0:6:15:.:.:0,15,225	./.:0,0:0:.:.:.:0,0,0	1/1:0,9:9:28:1|1:198887_GGAAAACA_G:407,28,0	1/1:1,17:18:28:1|1:198896_TA_T:603,28,0	0/0:9,0:9:27:.:.:0,27,223	0/1:1,6:7:22:0|1:198896_TA_T:247,0,22	0/1:2,4:6:71:0|1:198896_TA_T:163,0,71	1/1:0,14:14:42:1|1:198896_TA_T:517,42,0	0/0:3,0:3:9:.:.:0,9,77	0/0:12,0:12:27:.:.:0,27,405	0/0:4,0:4:12:.:.:0,12,180	0/1:1,3:4:16:0|1:198896_TA_T:98,0,16	1/1:0,7:7:21:1|1:198896_TA_T:260,21,0	0/0:10,0:10:30:.:.:0,30,247	0/0:7,0:7:21:.:.:0,21,173	0/1:7,8:15:99:0|1:198896_TA_T:314,0,269	0/0:5,0:5:15:.:.:0,15,124	0/0:3,0:3:9:.:.:0,9,74	0/1:3,6:9:99:0|1:198896_TA_T:244,0,107	0/1:2,5:7:65:0|1:198887_GGAAAACA_G:209,0,65	1/1:0,26:26:78:1|1:198896_TA_T:940,78,0	1/1:0,15:15:49:1|1:198887_GGAAAACA_G:670,49,0	0/1:7,15:22:99:0|1:198863_AAC_A:589,0,249	0/0:9,0:9:24:.:.:0,24,360	1/1:0,12:12:42:1|1:198896_TA_T:570,42,0	1/1:0,13:13:47:1|1:198863_AAC_A:657,47,0	0/0:7,0:7:18:.:.:0,18,270	0/0:2,0:2:6:.:.:0,6,52	0/1:2,16:18:1:0|1:198896_TA_T:555,0,1	1/1:0,2:2:7:1|1:198896_TA_T:76,7,0	0/0:4,0:4:12:.:.:0,12,99	1/1:0,10:10:33:1|1:198863_AAC_A:456,33,0	1/1:0,3:3:13:1|1:198896_TA_T:142,13,0	0/0:7,0:7:18:.:.:0,18,270	0/0:1,0:1:3:.:.:0,3,25	1/1:0,5:5:16:1|1:198887_GGAAAACA_G:228,16,0	0/0:3,0:3:9:.:.:0,9,74	0/0:4,0:4:12:.:.:0,12,103	1/1:0,5:5:15:1|1:198896_TA_T:187,15,0	0/1:0,4:4:28:0|1:198896_TA_T:167,0,28	1/1:0,11:11:37:1|1:198887_GGAAAACA_G:508,37,0	0/0:5,0:5:12:.:.:0,12,180	0/0:5,0:5:15:.:.:0,15,128	0/1:1,6:7:8:0|1:198896_TA_T:192,0,8	0/0:7,0:7:21:.:.:0,21,173	0/0:4,0:4:12:.:.:0,12,99	0/0:5,0:5:15:.:.:0,15,121	0/0:5,0:5:15:.:.:0,15,121	0/0:10,0:10:30:.:.:0,30,244	0/0:7,0:7:21:.:.:0,21,173	0/0:4,0:4:12:.:.:0,12,99	0/0:6,0:6:18:.:.:0,18,154	0/0:2,0:2:6:.:.:0,6,46	0/0:2,0:2:9:0|1:198896_TA_T:0,9,135	0/0:2,0:2:6:.:.:0,6,48	0/0:9,0:9:27:.:.:0,27,228	0/0:6,0:6:15:.:.:0,15,225	0/0:17,0:17:42:.:.:0,42,630	0/0:5,0:5:15:.:.:0,15,120	0/0:9,0:9:2:.:.:0,2,175	0/0:3,0:3:9:.:.:0,9,76	0/0:7,0:7:21:.:.:0,21,171	0/0:2,0:2:6:.:.:0,6,46	0/0:11,0:11:27:.:.:0,27,405	0/1:5,1:6:27:0|1:198896_TA_T:27,0,207	0/0:4,0:4:12:.:.:0,12,99	1/1:0,6:6:19:1|1:198896_TA_T:259,19,0	0/0:5,0:5:15:.:.:0,15,124	0/0:5,0:5:0:.:.:0,0,27	0/0:5,0:5:15:.:.:0,15,121	0/1:1,4:5:28:0|1:198896_TA_T:167,0,28	0/1:3,5:8:99:0|1:198896_TA_T:206,0,106	0/1:1,5:6:24:0|1:198896_TA_T:210,0,24	0/1:1,5:6:25:0|1:198896_TA_T:210,0,25	0/0:7,0:7:15:.:.:0,15,225	1/1:0,6:6:20:1|1:198863_AAC_A:275,20,0	0/0:1,0:1:3:.:.:0,3,26	1/1:0,14:14:45:1|1:198863_AAC_A:636,45,0	1/1:0,15:15:48:1|1:198863_AAC_A:681,48,0	1/1:0,9:9:29:1|1:198863_AAC_A:409,29,0	0/0:2,0:2:3:.:.:0,3,45	1/1:0,5:5:15:1|1:198863_AAC_A:225,15,0	1/1:0,7:7:22:1|1:198863_AAC_A:296,22,0	0/1:1,7:8:17:0|1:198896_TA_T:295,0,17	0/0:1,0:1:3:.:.:0,3,25	1/1:0,12:12:45:1|1:198863_AAC_A:597,45,0	0/1:1,5:6:22:0|1:198896_TA_T:217,0,22	1/1:0,20:20:63:1|1:198863_AAC_A:887,63,0	./.:3,0:3:.:.:.:0,0,0	0/0:7,0:7:0:.:.:0,0,119	1/1:0,6:6:22:1|1:198863_AAC_A:295,22,0	0/0:5,0:5:15:.:.:0,15,129	1/1:0,8:8:25:1|1:198896_TA_T:362,25,0	0/0:4,0:4:12:.:.:0,12,96	0/0:3,0:3:9:.:.:0,9,71
superscaffold18	199369	.	A	T	28821.4	.	ANN=T|intron_variant|MODIFIER|(sp)_putative_Probable_guanine_deaminase|CLUMAR_CG002528|transcript|CLUMAR_CG002528-RA|protein_coding|1/3|c.99+26A>T||||||	GT:AD:DP:GQ:PL	1/1:1,6:7:9:141,9,0	1/1:0,3:3:9:76,9,0	0/1:1,7:8:0:151,0,0	0/0:18,0:18:7:0,7,358	1/1:0,6:6:18:153,18,0	1/1:0,14:14:42:355,42,0	0/1:2,4:6:31:84,0,31	1/1:0,5:5:15:123,15,0	1/1:0,13:13:39:331,39,0	1/1:0,11:11:33:281,33,0	1/1:0,14:14:42:358,42,0	1/1:0,18:18:54:422,54,0	1/1:0,26:26:78:627,78,0	1/1:0,9:9:27:230,27,0	1/1:0,14:14:42:346,42,0	1/1:0,8:8:24:193,24,0	1/1:0,12:12:36:307,36,0	1/1:0,12:12:36:295,36,0	1/1:0,7:7:21:178,21,0	1/1:0,14:14:42:344,42,0	1/1:0,12:12:36:300,36,0	1/1:0,23:23:69:574,69,0	1/1:0,10:10:30:256,30,0	1/1:0,17:17:51:434,51,0	1/1:0,18:18:54:463,54,0	1/1:0,14:14:42:362,42,0	1/1:0,14:14:42:358,42,0	1/1:0,10:10:30:256,30,0	1/1:0,12:12:36:307,36,0	1/1:0,13:13:39:329,39,0	1/1:0,14:14:42:362,42,0	1/1:0,5:5:15:127,15,0	0/1:4,10:14:60:209,0,60	0/0:3,0:3:9:0,9,74	0/1:2,4:6:30:84,0,30	0/1:4,8:12:99:156,0,109	0/0:6,0:6:0:0,0,106	0/1:7,6:13:99:114,0,140	1/1:0,20:20:60:510,60,0	1/1:0,12:12:36:303,36,0	0/1:10,2:12:11:11,0,215	0/1:15,8:23:99:135,0,311	1/1:0,16:16:48:407,48,0	1/1:0,7:7:21:179,21,0	0/0:16,0:16:0:0,0,318	1/1:0,8:8:24:191,24,0	1/1:0,8:8:24:200,24,0	0/0:13,0:13:39:0,39,321	0/1:5,8:13:87:165,0,87	1/1:0,7:7:21:168,21,0	1/1:0,13:13:39:332,39,0	0/0:12,0:12:36:0,36,297	1/1:0,9:9:27:229,27,0	0/1:6,8:14:99:162,0,109	0/1:4,6:10:72:123,0,72	0/1:2,7:9:24:147,0,24	1/1:0,6:6:18:153,18,0	0/1:2,1:3:17:17,0,42	1/1:1,10:11:7:217,7,0	1/1:0,11:11:33:265,33,0	1/1:0,7:7:21:179,21,0	0/1:10,4:14:60:60,0,195	1/1:0,19:19:57:470,57,0	1/1:0,8:8:24:205,24,0	0/1:4,11:15:57:236,0,57	0/1:2,6:8:27:129,0,27	1/1:0,17:17:51:433,51,0	1/1:0,10:10:30:255,30,0	1/1:1,10:11:7:230,7,0	0/0:8,0:8:24:0,24,195	0/0:2,0:2:6:0,6,49	0/1:3,3:6:58:58,0,59	1/1:0,21:21:63:536,63,0	0/0:14,0:14:16:0,16,307	0/0:6,0:6:18:0,18,148	1/1:0,12:12:36:307,36,0	1/1:1,11:12:11:255,11,0	0/0:20,0:20:0:0,0,358	0/1:7,13:20:99:273,0,119	1/1:0,6:6:18:153,18,0	1/1:0,12:12:36:307,36,0	0/1:9,3:12:40:40,0,185	0/0:7,0:7:18:0,18,270	0/1:12,12:24:99:185,0,235	1/1:0,9:9:27:228,27,0	1/1:0,17:17:51:434,51,0	0/0:17,0:17:51:0,51,417	0/1:3,4:7:56:71,0,56	1/1:0,10:10:30:254,30,0	0/0:9,0:9:27:0,27,223	0/1:4,6:10:75:122,0,75	1/1:0,8:8:24:204,24,0	1/1:0,6:6:18:153,18,0	1/1:0,19:19:57:481,57,0	1/1:0,11:11:33:278,33,0	1/1:0,12:12:36:306,36,0	0/0:10,0:10:30:0,30,247	1/1:1,16:17:25:442,25,0	1/1:0,7:7:21:185,21,0	0/1:2,9:11:18:196,0,18	1/1:0,3:3:9:77,9,0	1/1:0,12:12:36:292,36,0	1/1:0,14:14:42:358,42,0	0/0:7,0:7:21:0,21,173	1/1:0,14:14:42:358,42,0	0/1:1,7:8:2:143,0,2	0/1:4,4:8:65:78,0,65	0/0:4,0:4:12:0,12,99	1/1:0,8:8:24:204,24,0	1/1:0,4:4:12:102,12,0	0/1:3,5:8:53:104,0,53	1/1:0,7:7:21:179,21,0	1/1:0,8:8:24:202,24,0	1/1:0,13:13:39:329,39,0	0/1:11,3:14:49:49,0,245	0/0:8,0:8:0:0,0,111	1/1:0,19:19:57:484,57,0	0/0:8,0:8:24:0,24,197	0/0:8,0:8:2:0,2,157	0/0:3,0:3:9:0,9,74	0/0:11,0:11:7:0,7,228	0/0:13,0:13:39:0,39,318	0/0:5,0:5:15:0,15,124	0/0:15,0:15:45:0,45,370	0/0:9,0:9:21:0,21,315	0/0:3,0:3:9:0,9,74	0/0:10,0:10:0:0,0,158	0/0:13,0:13:39:0,39,318	0/0:18,0:18:30:0,30,412	0/0:11,0:11:33:0,33,272	0/0:9,0:9:0:0,0,128	0/0:16,0:16:48:0,48,396	0/0:9,0:9:27:0,27,222	0/0:5,0:5:15:0,15,129	0/0:12,0:12:36:0,36,297	0/0:12,0:12:11:0,11,253	0/0:9,0:9:24:0,24,360	0/0:13,0:13:39:0,39,321	0/0:13,0:13:39:0,39,320	0/1:6,7:13:99:135,0,114	0/1:4,4:8:77:77,0,77	1/1:0,9:9:27:223,27,0	1/1:0,6:6:18:136,18,0	0/1:6,5:11:93:93,0,120	0/1:1,6:7:5:122,0,5	0/1:1,3:4:14:64,0,14	0/1:4,6:10:72:123,0,72	1/1:0,7:7:21:168,21,0	0/1:10,18:28:99:375,0,154	1/1:0,3:3:9:76,9,0	0/1:3,18:21:14:393,0,14	1/1:0,14:14:42:359,42,0	1/1:0,15:15:45:380,45,0	0/1:5,5:10:95:98,0,95	0/1:4,3:7:55:55,0,78	1/1:0,13:13:39:335,39,0	0/1:7,14:21:99:282,0,116	0/0:5,0:5:15:0,15,124	1/1:0,9:9:27:235,27,0	1/1:0,12:12:36:306,36,0	1/1:0,13:13:39:332,39,0	0/1:5,8:13:87:164,0,87	0/0:6,0:6:18:0,18,145	1/1:0,15:15:45:383,45,0	0/1:5,4:9:75:75,0,101	1/1:0,16:16:48:393,48,0	0/0:6,0:6:18:0,18,154	0/0:10,0:10:30:0,30,246
superscaffold18	199796	.	A	G	18870.7	.	ANN=G|synonymous_variant|LOW|(sp)_putative_Probable_guanine_deaminase|CLUMAR_CG002528|transcript|CLUMAR_CG002528-RA|protein_coding|3/4|c.405A>G|p.Thr135Thr|562/1619|405/1386|135/461||	GT:AD:DP:GQ:PGT:PID:PL	0/0:12,0:12:33:.:.:0,33,495	0/0:12,0:12:11:.:.:0,11,255	0/1:2,4:6:33:.:.:81,0,33	0/1:10,7:17:99:.:.:124,0,201	0/0:11,0:11:33:.:.:0,33,268	0/0:13,0:13:17:.:.:0,17,281	0/1:5,4:9:74:.:.:74,0,101	0/0:15,0:15:45:.:.:0,45,368	0/0:12,0:12:36:.:.:0,36,297	0/0:14,0:14:42:.:.:0,42,346	0/0:11,0:11:33:.:.:0,33,283	0/0:17,0:17:51:.:.:0,51,438	0/0:19,0:19:57:.:.:0,57,470	0/0:12,0:12:36:.:.:0,36,296	0/0:15,0:15:39:.:.:0,39,585	0/0:15,0:15:45:.:.:0,45,391	0/0:9,0:9:24:.:.:0,24,360	0/0:17,0:17:51:.:.:0,51,447	0/0:10,0:10:27:.:.:0,27,405	0/0:13,0:13:39:.:.:0,39,321	0/0:8,0:8:24:.:.:0,24,198	0/0:9,0:9:27:.:.:0,27,220	0/0:13,0:13:36:.:.:0,36,540	0/0:18,0:18:54:.:.:0,54,445	0/0:9,0:9:27:.:.:0,27,223	0/0:11,0:11:33:.:.:0,33,272	0/0:17,0:17:51:.:.:0,51,417	0/0:15,0:15:42:.:.:0,42,630	0/0:30,0:30:63:.:.:0,63,717	0/0:15,0:15:42:.:.:0,42,630	0/0:6,0:6:18:.:.:0,18,148	0/0:1,0:1:3:.:.:0,3,25	0/1:5,10:15:86:.:.:210,0,86	1/1:0,13:13:39:1|1:199796_A_G:495,39,0	0/0:12,0:12:36:.:.:0,36,309	0/0:13,0:13:39:.:.:0,39,321	1/1:1,11:12:9:.:.:249,9,0	0/1:6,4:10:69:.:.:69,0,123	0/0:21,0:21:38:.:.:0,38,499	0/0:20,0:20:38:.:.:0,38,463	1/1:0,21:21:62:.:.:503,62,0	0/1:5,12:17:62:0|1:199796_A_G:248,0,62	0/0:9,0:9:24:.:.:0,24,360	0/0:7,0:7:21:.:.:0,21,172	0/1:3,18:21:15:.:.:391,0,15	0/0:6,0:6:18:.:.:0,18,145	0/0:6,0:6:18:.:.:0,18,148	1/1:0,17:17:51:.:.:429,51,0	0/1:8,8:16:99:.:.:152,0,160	0/0:16,0:16:26:.:.:0,26,361	0/0:19,0:19:48:.:.:0,48,720	1/1:0,16:16:48:.:.:405,48,0	0/0:11,0:11:33:.:.:0,33,283	0/1:7,2:9:22:.:.:22,0,153	0/1:4,4:8:79:.:.:79,0,80	0/1:9,4:13:62:.:.:62,0,192	0/0:20,0:20:60:.:.:0,60,490	0/1:8,8:16:99:.:.:149,0,157	0/0:7,0:7:15:.:.:0,15,225	0/0:16,0:16:23:.:.:0,23,370	0/0:8,0:8:24:.:.:0,24,198	0/1:7,9:16:99:.:.:179,0,131	0/1:14,2:16:2:.:.:2,0,286	0/0:6,0:6:18:.:.:0,18,147	0/0:17,0:17:51:.:.:0,51,419	0/1:4,10:14:62:.:.:194,0,62	0/0:10,0:10:27:.:.:0,27,405	0/0:16,0:16:48:.:.:0,48,396	0/0:12,0:12:11:.:.:0,11,260	1/1:0,8:8:24:1|1:199796_A_G:329,24,0	1/1:0,10:10:30:.:.:251,30,0	0/1:6,4:10:69:.:.:69,0,128	0/0:18,0:18:51:.:.:0,51,765	1/1:0,15:15:45:.:.:374,45,0	0/1:1,2:3:17:.:.:41,0,17	0/0:14,0:14:42:.:.:0,42,346	0/0:18,0:18:51:.:.:0,51,765	0/1:6,10:16:99:.:.:200,0,112	0/1:5,3:8:52:.:.:52,0,104	0/0:8,0:8:0:.:.:0,0,106	0/0:17,0:17:51:.:.:0,51,420	0/1:12,9:21:99:.:.:158,0,245	1/1:0,6:6:18:.:.:152,18,0	0/1:7,4:11:68:.:.:68,0,147	0/0:11,0:11:33:.:.:0,33,272	0/0:23,0:23:63:.:.:0,63,945	1/1:1,10:11:6:.:.:223,6,0	0/1:8,6:14:99:.:.:111,0,162	0/0:17,0:17:51:.:.:0,51,420	1/1:0,14:14:42:.:.:350,42,0	0/1:9,4:13:63:.:.:63,0,196	0/0:12,0:12:27:.:.:0,27,405	0/0:16,0:16:25:.:.:0,25,365	0/0:19,0:19:57:.:.:0,57,467	0/0:10,0:10:21:.:.:0,21,315	0/0:12,0:12:36:.:.:0,36,309	1/1:0,6:6:18:.:.:146,18,0	0/0:15,0:15:20:.:.:0,20,336	0/0:4,0:4:12:.:.:0,12,99	0/1:7,5:12:92:.:.:92,0,148	0/0:11,0:11:30:.:.:0,30,450	0/0:19,0:19:57:.:.:0,57,470	0/0:19,0:19:54:.:.:0,54,810	1/1:0,11:11:33:.:.:275,33,0	0/0:12,0:12:11:.:.:0,11,263	0/0:15,0:15:45:.:.:0,45,371	0/1:4,3:7:56:.:.:56,0,84	0/1:3,8:11:45:.:.:170,0,45	0/0:13,0:13:16:.:.:0,16,293	0/0:16,0:16:48:.:.:0,48,396	0/1:7,9:16:99:.:.:176,0,136	0/0:15,0:15:42:.:.:0,42,630	0/1:9,4:13:63:.:.:63,0,189	0/0:16,0:16:48:.:.:0,48,412	1/1:0,7:7:21:1|1:199796_A_G:288,21,0	0/0:2,0:2:6:.:.:0,6,49	0/0:18,0:18:32:.:.:0,32,388	1/1:0,6:6:18:.:.:152,18,0	1/1:0,21:21:63:1|1:199796_A_G:945,63,0	1/1:0,11:11:33:.:.:273,33,0	1/1:0,11:11:33:.:.:275,33,0	1/1:0,17:17:51:.:.:419,51,0	1/1:0,15:15:45:1|1:199796_A_G:675,45,0	1/1:0,12:12:36:.:.:294,36,0	1/1:0,16:16:48:.:.:392,48,0	1/1:1,14:15:19:.:.:326,19,0	1/1:0,17:17:51:.:.:415,51,0	1/1:0,9:9:27:.:.:222,27,0	1/1:0,15:15:45:.:.:373,45,0	1/1:0,8:8:24:.:.:201,24,0	1/1:0,14:14:42:1|1:199796_A_G:568,42,0	1/1:0,14:14:42:.:.:344,42,0	1/1:1,8:9:4:.:.:172,4,0	1/1:0,13:13:39:.:.:325,39,0	1/1:0,26:26:77:.:.:638,77,0	1/1:0,9:9:27:1|1:199796_A_G:385,27,0	1/1:0,13:13:39:.:.:321,39,0	1/1:0,19:19:57:.:.:467,57,0	1/1:1,16:17:29:1|1:199796_A_G:700,29,0	0/1:3,10:13:38:.:.:212,0,38	0/1:5,2:7:29:.:.:29,0,107	0/0:13,0:13:39:.:.:0,39,321	0/0:14,0:14:42:.:.:0,42,345	0/1:10,5:15:80:.:.:80,0,216	0/1:6,8:14:99:.:.:155,0,114	0/1:13,12:25:99:.:.:221,0,259	0/1:8,3:11:40:.:.:40,0,175	0/0:18,0:18:28:.:.:0,28,415	0/0:14,0:14:39:.:.:0,39,585	0/0:12,0:12:11:.:.:0,11,260	0/0:17,0:17:51:.:.:0,51,420	0/1:6,12:18:99:.:.:246,0,102	0/0:10,0:10:30:.:.:0,30,245	0/1:6,7:13:99:.:.:134,0,111	0/1:6,5:11:90:0|1:199796_A_G:90,0,120	0/0:18,0:18:54:.:.:0,54,441	0/1:21,10:31:99:.:.:153,0,436	1/1:1,9:10:4:.:.:199,4,0	0/0:13,0:13:39:.:.:0,39,320	0/0:13,0:13:13:.:.:0,13,280	0/1:7,10:17:99:.:.:194,0,132	0/1:13,2:15:3:.:.:3,0,288	1/1:0,13:13:38:.:.:305,38,0	0/1:5,8:13:93:.:.:162,0,93	0/1:7,6:13:99:.:.:109,0,140	0/0:11,0:11:10:.:.:0,10,235	1/1:0,12:12:36:.:.:302,36,0	1/1:0,14:14:42:.:.:342,42,0
superscaffold18	199960	.	G	A	24396.2	.	ANN=A|intron_variant|MODIFIER|(sp)_putative_Probable_guanine_deaminase|CLUMAR_CG002528|transcript|CLUMAR_CG002528-RA|protein_coding|3/3|c.513-33G>A||||||	GT:AD:DP:GQ:PGT:PID:PL	0/0:17,0:17:51:.:.:0,51,434	0/0:10,0:10:27:.:.:0,27,405	0/0:11,0:11:0:.:.:0,0,118	0/1:11,5:16:99:.:.:156,0,366	0/0:8,0:8:21:.:.:0,21,315	0/0:12,0:12:0:.:.:0,0,193	0/1:6,5:11:99:0|1:199960_G_A:161,0,237	0/0:15,0:15:42:.:.:0,42,630	0/0:9,0:9:27:.:.:0,27,232	0/0:19,0:19:57:.:.:0,57,467	0/0:16,0:16:22:.:.:0,22,342	0/0:12,0:12:36:.:.:0,36,298	0/0:17,0:17:51:.:.:0,51,420	0/0:10,0:10:0:.:.:0,0,161	0/0:9,0:9:24:.:.:0,24,360	0/0:17,0:17:42:.:.:0,42,630	0/0:9,0:9:24:.:.:0,24,360	0/0:13,0:13:30:.:.:0,30,450	0/0:12,0:12:36:.:.:0,36,301	0/0:21,0:21:60:.:.:0,60,516	0/0:8,0:8:0:.:.:0,0,147	0/0:12,0:12:10:.:.:0,10,246	0/0:6,0:6:15:.:.:0,15,225	0/0:12,0:12:12:.:.:0,12,245	0/0:10,0:10:4:.:.:0,4,197	0/0:11,0:11:7:.:.:0,7,218	0/0:11,0:11:33:.:.:0,33,269	0/0:8,0:8:24:.:.:0,24,192	0/0:23,0:23:66:.:.:0,66,566	0/0:20,0:20:33:.:.:0,33,443	0/0:2,0:2:6:.:.:0,6,49	./.:0,0:0:.:.:.:0,0,0	0/1:7,8:15:99:0|1:199960_G_A:315,0,250	1/1:0,13:13:39:1|1:199960_G_A:585,39,0	0/0:14,0:14:33:.:.:0,33,495	0/0:24,0:24:46:.:.:0,46,543	1/1:0,8:8:24:1|1:199960_G_A:360,24,0	0/1:7,6:13:99:.:.:99,0,124	0/0:12,0:12:36:.:.:0,36,309	0/0:13,0:13:36:.:.:0,36,540	1/1:0,7:7:21:1|1:199960_G_A:315,21,0	0/1:5,6:11:99:0|1:199960_G_A:237,0,193	0/0:15,0:15:0:.:.:0,0,270	0/0:2,0:2:6:.:.:0,6,49	1/1:1,21:22:21:1|1:199960_G_A:895,21,0	0/0:12,0:12:9:.:.:0,9,245	0/0:4,0:4:12:.:.:0,12,99	1/1:0,13:13:39:1|1:199960_G_A:585,39,0	0/1:4,8:12:99:0|1:199960_G_A:324,0,124	0/0:9,0:9:27:.:.:0,27,223	0/0:10,0:10:30:.:.:0,30,253	0/1:2,8:10:60:0|1:199960_G_A:300,0,60	0/0:15,0:15:22:.:.:0,22,323	0/1:9,6:15:99:0|1:199960_G_A:225,0,360	0/1:6,3:9:99:0|1:199960_G_A:108,0,243	0/0:5,0:5:15:0|1:199960_G_A:0,15,205	0/1:7,2:9:24:.:.:24,0,237	0/1:5,8:13:99:0|1:199960_G_A:321,0,145	0/0:9,0:9:27:.:.:0,27,216	0/0:15,0:15:42:.:.:0,42,630	0/1:7,3:10:47:.:.:47,0,185	0/1:11,6:17:99:0|1:199960_G_A:219,0,372	0/0:11,0:11:30:.:.:0,30,450	0/0:11,0:11:7:.:.:0,7,222	0/0:8,0:8:24:.:.:0,24,202	0/1:6,7:13:99:.:.:140,0,109	0/0:15,0:15:45:.:.:0,45,354	0/0:20,0:20:57:.:.:0,57,855	0/1:4,2:6:72:0|1:199960_G_A:72,0,162	1/1:0,5:5:15:1|1:199960_G_A:159,15,0	1/1:0,9:9:27:1|1:199960_G_A:401,27,0	0/1:3,3:6:99:0|1:199960_G_A:103,0,106	0/0:14,0:14:18:.:.:0,18,298	1/1:1,8:9:2:.:.:180,2,0	0/1:1,4:5:30:0|1:199960_G_A:165,0,30	0/0:15,0:15:45:.:.:0,45,368	0/0:10,0:10:24:.:.:0,24,360	0/1:6,2:8:27:.:.:27,0,124	0/1:3,6:9:94:0|1:199960_G_A:193,0,94	0/0:8,0:8:21:.:.:0,21,315	0/0:7,0:7:21:.:.:0,21,170	0/1:11,11:22:99:.:.:207,0,205	1/1:0,11:11:33:1|1:199960_G_A:495,33,0	0/1:7,6:13:99:.:.:148,0,119	0/0:8,0:8:0:.:.:0,0,96	0/0:32,0:32:90:.:.:0,90,1350	1/1:0,9:9:27:1|1:199960_G_A:405,27,0	0/1:4,10:14:57:.:.:212,0,57	0/0:9,0:9:27:.:.:0,27,232	1/1:0,5:5:15:1|1:199960_G_A:205,15,0	0/1:4,7:11:66:.:.:146,0,66	0/0:12,0:12:30:.:.:0,30,450	0/0:17,0:17:36:.:.:0,36,540	0/0:27,0:27:55:.:.:0,55,614	0/0:11,0:11:33:.:.:0,33,282	0/0:8,0:8:24:.:.:0,24,195	1/1:0,11:11:33:1|1:199960_G_A:476,33,0	0/0:10,0:10:27:.:.:0,27,405	0/0:11,0:11:11:.:.:0,11,226	0/1:2,5:7:28:.:.:108,0,28	0/0:12,0:12:33:.:.:0,33,495	0/0:14,0:14:42:.:.:0,42,344	0/0:17,0:17:48:.:.:0,48,720	1/1:0,9:9:28:1|1:199960_G_A:406,28,0	0/0:22,0:22:40:.:.:0,40,490	0/0:13,0:13:13:.:.:0,13,268	0/1:6,4:10:99:.:.:168,0,248	0/1:2,9:11:54:0|1:199960_G_A:394,0,54	0/0:14,0:14:18:.:.:0,18,299	0/0:16,0:16:45:.:.:0,45,675	0/1:5,8:13:99:0|1:199960_G_A:311,0,186	0/0:13,0:13:13:.:.:0,13,268	0/1:4,8:12:99:0|1:199960_G_A:281,0,144	0/0:17,0:17:48:.:.:0,48,720	0/1:5,7:12:99:0|1:199960_G_A:258,0,189	0/1:4,4:8:79:.:.:79,0,88	0/0:9,0:9:24:.:.:0,24,360	1/1:0,12:12:36:1|1:199960_G_A:540,36,0	1/1:0,6:6:21:1|1:199960_G_A:296,21,0	1/1:0,8:8:24:1|1:199960_G_A:360,24,0	1/1:0,3:3:9:1|1:199960_G_A:135,9,0	1/1:0,13:13:39:1|1:199960_G_A:513,39,0	1/1:0,7:7:21:1|1:199960_G_A:315,21,0	1/1:0,8:8:24:1|1:199960_G_A:360,24,0	0/1:1,14:15:0:0|1:199960_G_A:542,0,0	1/1:0,4:4:15:1|1:199960_G_A:185,15,0	1/1:1,16:17:27:1|1:199960_G_A:685,27,0	1/1:0,11:11:33:1|1:199960_G_A:495,33,0	1/1:0,15:15:45:1|1:199960_G_A:675,45,0	1/1:0,17:17:51:1|1:199960_G_A:746,51,0	1/1:0,12:12:36:1|1:199960_G_A:509,36,0	1/1:0,17:17:54:1|1:199960_G_A:770,54,0	1/1:0,7:7:24:1|1:199960_G_A:341,24,0	1/1:0,8:8:24:1|1:199960_G_A:360,24,0	1/1:0,17:17:51:1|1:199960_G_A:765,51,0	0/1:1,13:14:5:0|1:199960_G_A:523,0,5	1/1:0,8:8:24:1|1:199960_G_A:340,24,0	1/1:0,9:9:27:1|1:199960_G_A:405,27,0	1/1:0,12:12:36:1|1:199960_G_A:510,36,0	1/1:0,4:4:12:1|1:199960_G_A:162,12,0	0/1:4,3:7:56:.:.:56,0,77	0/0:16,0:16:22:.:.:0,22,345	0/0:15,0:15:19:.:.:0,19,314	0/1:3,6:9:99:0|1:199960_G_A:243,0,104	0/1:7,5:12:99:0|1:199960_G_A:189,0,279	0/1:8,4:12:99:0|1:199960_G_A:124,0,324	0/1:6,2:8:63:0|1:199960_G_A:63,0,281	0/0:21,0:21:37:.:.:0,37,466	0/0:11,0:11:9:.:.:0,9,226	0/0:7,0:7:21:.:.:0,21,234	0/0:14,0:14:30:.:.:0,30,450	0/1:8,7:15:99:0|1:199960_G_A:270,0,315	0/0:18,0:18:31:.:.:0,31,396	0/1:4,6:10:99:0|1:199960_G_A:240,0,150	0/1:7,3:10:99:0|1:199960_G_A:105,0,285	0/0:9,0:9:21:.:.:0,21,315	0/1:7,7:14:99:0|1:199960_G_A:267,0,254	1/1:0,12:12:36:1|1:199960_G_A:520,36,0	0/0:13,0:13:36:.:.:0,36,540	0/0:13,0:13:0:.:.:0,0,232	0/1:5,3:8:86:0|1:199960_G_A:86,0,201	0/1:4,3:7:99:0|1:199960_G_A:111,0,181	0/1:1,5:6:32:0|1:199960_G_A:188,0,32	1/1:0,3:3:9:1|1:199960_G_A:135,9,0	0/1:4,7:11:99:0|1:199960_G_A:263,0,135	0/0:5,0:5:15:.:.:0,15,124	1/1:0,11:11:33:1|1:199960_G_A:495,33,0	1/1:0,6:6:18:1|1:199960_G_A:270,18,0
superscaffold18	201332	.	A	G	58546.1	.	ANN=G|synonymous_variant|LOW|(nr)_putative_PREDICTED:_uncharacterized_protein_LOC101897457_[Musca_domestica]|CLUMAR_CG002608|transcript|CLUMAR_CG002608-RA|protein_coding|4/4|c.2346T>C|p.Thr782Thr|2610/2781|2346/2517|782/838||	GT:AD:DP:GQ:PGT:PID:PL	1/1:0,8:8:24:1|1:201320_C_A:360,24,0	0/1:2,23:25:21:0|1:201320_C_A:939,0,21	0/1:3,12:15:99:0|1:201320_C_A:495,0,172	0/1:5,5:10:99:0|1:201320_C_A:195,0,345	0/1:6,7:13:99:0|1:201320_C_A:127,0,110	0/1:10,3:13:96:0|1:201320_C_A:96,0,604	0/1:4,5:9:99:0|1:201320_C_A:198,0,257	1/1:0,14:14:42:.:.:624,42,0	0/1:6,7:13:99:0|1:201320_C_A:276,0,421	0/1:1,17:18:22:0|1:201320_C_A:711,0,22	1/1:0,18:18:54:1|1:201320_C_A:810,54,0	0/1:12,9:21:99:0|1:201320_C_A:342,0,799	1/1:0,22:22:65:1|1:201320_C_A:918,65,0	0/1:8,9:17:99:0|1:201320_C_A:354,0,532	1/1:0,9:9:27:1|1:201320_C_A:395,27,0	0/1:4,7:11:99:0|1:201320_C_A:282,0,237	1/1:0,12:12:36:1|1:201320_C_A:540,36,0	0/1:2,8:10:99:0|1:201320_C_A:351,0,119	0/1:1,15:16:28:0|1:201320_C_A:627,0,28	0/1:7,7:14:99:1|0:201319_C_A:315,0,437	1/1:0,10:10:30:1|1:201320_C_A:450,30,0	0/1:1,14:15:5:0|1:201320_C_A:585,0,5	1/1:0,18:18:54:1|1:201320_C_A:810,54,0	1/1:0,12:12:36:1|1:201320_C_A:494,36,0	1/1:0,15:15:48:1|1:201320_C_A:720,48,0	0/1:1,14:15:33:0|1:201320_C_A:521,0,33	1/1:0,10:10:30:1|1:201320_C_A:450,30,0	1/1:0,14:14:42:1|1:201320_C_A:630,42,0	1/1:0,21:21:66:1|1:201320_C_A:990,66,0	1/1:0,23:23:69:1|1:201320_C_A:1035,69,0	0/1:6,8:14:99:0|1:201320_C_A:318,0,421	1/1:0,8:8:24:1|1:201320_C_A:360,24,0	0/1:14,3:17:84:0|1:201320_C_A:84,0,951	0/0:12,0:12:30:.:.:0,30,450	1/1:0,18:18:54:1|1:201320_C_A:810,54,0	1/1:0,20:20:60:1|1:201320_C_A:866,60,0	0/0:12,0:12:36:.:.:0,36,297	0/1:6,7:13:99:0|1:201320_C_A:276,0,415	0/1:1,23:24:1:0|1:201320_C_A:984,0,1	1/1:0,23:23:69:1|1:201320_C_A:1001,69,0	0/0:15,0:15:22:.:.:0,22,338	0/1:10,8:18:99:0|1:201320_C_A:306,0,671	1/1:0,14:14:42:1|1:201320_C_A:630,42,0	0/1:2,8:10:99:0|1:201320_C_A:318,0,122	0/0:18,0:18:29:.:.:0,29,430	1/1:0,13:13:39:1|1:201320_C_A:564,39,0	1/1:0,4:4:12:1|1:201320_C_A:159,12,0	0/0:20,0:20:54:.:.:0,54,810	0/1:10,11:21:99:0|1:201320_C_A:432,0,681	0/1:3,4:7:99:0|1:201320_C_A:159,0,207	1/1:0,16:16:48:1|1:201320_C_A:720,48,0	0/0:20,0:20:57:.:.:0,57,855	1/1:0,20:20:60:1|1:201320_C_A:887,60,0	0/1:3,11:14:99:0|1:201320_C_A:419,0,182	0/1:9,5:14:99:0|1:201320_C_A:183,0,606	0/1:13,4:17:99:0|1:201320_C_A:129,0,891	1/1:0,17:17:51:1|1:201320_C_A:765,51,0	0/0:5,0:5:15:.:.:0,15,122	0/1:1,14:15:4:0|1:201320_C_A:585,0,4	0/1:1,13:14:19:0|1:201320_C_A:509,0,19	1/1:0,14:14:45:1|1:201320_C_A:675,45,0	0/1:10,11:21:99:0|1:201320_C_A:335,0,639	0/1:9,5:14:99:0|1:201320_C_A:183,0,581	0/1:1,17:18:22:0|1:201320_C_A:690,0,22	1/1:0,20:20:63:1|1:201320_C_A:945,63,0	0/1:1,14:15:31:0|1:201320_C_A:585,0,31	1/1:1,28:29:11:1|1:201320_C_A:982,11,0	1/1:0,16:16:48:1|1:201320_C_A:720,48,0	0/1:2,7:9:99:0|1:201320_C_A:234,0,125	0/0:16,0:16:48:.:.:0,48,396	0/0:19,0:19:57:.:.:0,57,468	0/1:12,4:16:86:0|1:201320_C_A:86,0,952	1/1:0,20:20:60:1|1:201320_C_A:863,60,0	0/0:13,0:13:13:.:.:0,13,284	0/0:13,0:13:33:.:.:0,33,495	1/1:0,7:7:21:1|1:201320_C_A:315,21,0	0/1:1,16:17:24:0|1:201320_C_A:615,0,24	0/0:25,0:25:52:.:.:0,52,595	0/1:6,11:17:99:0|1:201320_C_A:444,0,404	1/1:0,9:9:27:1|1:201320_C_A:405,27,0	1/1:0,13:13:45:1|1:201320_C_A:675,45,0	0/0:20,0:20:54:.:.:0,54,810	0/0:14,0:14:30:.:.:0,30,450	0/0:21,0:21:63:.:.:0,63,538	1/1:0,14:14:42:1|1:201320_C_A:609,42,0	0/1:8,20:28:99:0|1:201320_C_A:761,0,486	0/0:17,0:17:51:.:.:0,51,417	0/0:17,0:17:45:.:.:0,45,675	1/1:0,6:6:18:1|1:201320_C_A:270,18,0	0/0:15,0:15:20:.:.:0,20,335	0/0:15,0:15:45:.:.:0,45,371	1/1:0,20:20:60:1|1:201320_C_A:900,60,0	1/1:0,11:11:33:1|1:201320_C_A:431,33,0	1/1:0,17:17:51:1|1:201320_C_A:765,51,0	1/1:0,3:3:9:1|1:201320_C_A:135,9,0	0/1:6,9:15:99:0|1:201320_C_A:360,0,408	0/0:25,0:25:72:.:.:0,72,1080	0/1:6,6:12:99:0|1:201320_C_A:234,0,422	1/1:0,23:23:72:1|1:201320_C_A:1070,72,0	0/0:7,0:7:21:.:.:0,21,171	1/1:0,9:9:27:1|1:201320_C_A:405,27,0	1/1:0,15:15:45:1|1:201320_C_A:641,45,0	1/1:0,17:17:51:1|1:201320_C_A:697,51,0	0/0:9,0:9:27:.:.:0,27,229	1/1:0,10:10:30:1|1:201320_C_A:433,30,0	0/1:7,9:16:99:0|1:201320_C_A:357,0,434	0/1:5,5:10:99:0|1:201320_C_A:165,0,350	0/0:20,0:20:33:.:.:0,33,477	1/1:0,12:12:36:1|1:201320_C_A:540,36,0	1/1:0,15:15:45:1|1:201320_C_A:675,45,0	0/1:15,10:25:99:0|1:201320_C_A:363,0,1051	0/1:6,8:14:99:0|1:201320_C_A:280,0,413	0/1:12,12:24:99:0|1:201320_C_A:468,0,679	1/1:0,19:19:57:1|1:201320_C_A:843,57,0	0/0:10,0:10:5:.:.:0,5,216	0/1:3,6:9:99:0|1:201320_C_A:243,0,196	1/1:0,13:13:39:1|1:201320_C_A:560,39,0	0/0:11,0:11:30:.:.:0,30,450	0/0:21,0:21:41:.:.:0,41,481	0/0:12,0:12:33:.:.:0,33,495	0/0:15,0:15:45:.:.:0,45,371	0/0:20,0:20:48:.:.:0,48,720	0/0:11,0:11:33:.:.:0,33,272	0/0:8,0:8:24:.:.:0,24,206	0/0:30,0:30:84:.:.:0,84,1260	0/0:12,0:12:36:.:.:0,36,306	0/0:16,0:16:48:.:.:0,48,391	0/0:17,0:17:51:.:.:0,51,433	0/0:21,0:21:60:.:.:0,60,900	0/0:16,0:16:27:.:.:0,27,365	0/0:10,0:10:30:.:.:0,30,254	0/0:36,0:36:87:.:.:0,87,840	0/0:29,0:29:81:.:.:0,81,1215	0/0:22,1:23:24:0|1:201320_C_A:0,24,1089	0/0:23,0:23:66:.:.:0,66,990	0/0:19,0:19:36:.:.:0,36,440	0/0:12,0:12:36:.:.:0,36,304	0/0:13,0:13:39:.:.:0,39,320	0/0:14,0:14:33:.:.:0,33,495	0/0:18,0:18:0:.:.:0,0,312	0/1:11,12:23:99:0|1:201320_C_A:492,0,750	0/1:8,7:15:99:0|1:201320_C_A:233,0,503	0/1:1,14:15:30:0|1:201320_C_A:585,0,30	0/1:4,8:12:99:0|1:201320_C_A:324,0,259	0/1:7,12:19:99:0|1:201320_C_A:483,0,468	0/1:6,7:13:99:0|1:201320_C_A:255,0,411	0/1:4,8:12:99:0|1:201320_C_A:324,0,261	0/1:1,19:20:12:0|1:201320_C_A:816,0,12	1/1:0,14:14:42:1|1:201320_C_A:569,42,0	0/1:3,5:8:99:0|1:201320_C_A:179,0,200	1/1:0,22:22:66:1|1:201320_C_A:990,66,0	0/1:3,10:13:99:0|1:201320_C_A:411,0,186	1/1:0,9:9:27:1|1:201320_C_A:375,27,0	0/1:3,10:13:99:0|1:201320_C_A:432,0,182	0/1:4,6:10:99:0|1:201320_C_A:240,0,266	1/1:0,10:10:30:1|1:201320_C_A:450,30,0	0/1:5,13:18:99:0|1:201320_C_A:531,0,320	0/0:16,0:16:23:.:.:0,23,361	1/1:0,13:13:39:1|1:201320_C_A:530,39,0	1/1:0,18:18:54:1|1:201320_C_A:809,54,0	0/1:12,5:17:99:0|1:201320_C_A:174,0,814	0/1:5,16:21:99:0|1:201320_C_A:623,0,295	0/0:9,0:9:27:.:.:0,27,221	0/1:8,10:18:99:0|1:201320_C_A:396,0,546	1/1:0,16:16:48:1|1:201320_C_A:720,48,0	0/1:6,9:15:99:0|1:201320_C_A:360,0,354	0/0:18,0:18:51:.:.:0,51,765	0/0:10,0:10:30:.:.:0,30,246
superscaffold18	201438	.	A	T	21409.3	.	ANN=T|intron_variant|MODIFIER|(nr)_putative_PREDICTED:_uncharacterized_protein_LOC101897457_[Musca_domestica]|CLUMAR_CG002608|transcript|CLUMAR_CG002608-RA|protein_coding|3/3|c.2272+29T>A||||||	GT:AD:DP:GQ:PGT:PID:PL	0/0:12,0:12:36:.:.:0,36,300	0/0:19,0:19:7:.:.:0,7,377	0/1:9,5:14:68:.:.:68,0,147	0/1:6,5:11:78:.:.:78,0,102	0/1:6,6:12:99:.:.:101,0,100	0/1:4,13:17:14:.:.:245,0,14	0/1:5,4:9:63:.:.:63,0,70	0/0:17,0:17:51:.:.:0,51,414	0/1:3,8:11:37:.:.:153,0,37	0/0:21,0:21:16:.:.:0,16,439	0/0:26,0:26:72:.:.:0,72,1080	0/1:10,9:19:99:.:.:149,0,179	0/0:21,0:21:60:.:.:0,60,900	0/1:9,10:19:99:.:.:164,0,140	0/0:19,0:19:57:.:.:0,57,485	0/0:11,0:11:33:.:.:0,33,283	0/0:13,0:13:30:.:.:0,30,450	0/0:12,0:12:10:.:.:0,10,257	0/0:16,0:16:48:.:.:0,48,412	0/0:23,0:23:57:.:.:0,57,855	0/0:8,0:8:21:.:.:0,21,315	0/0:18,0:18:28:.:.:0,28,410	0/0:12,0:12:33:.:.:0,33,495	0/0:13,0:13:39:.:.:0,39,332	0/0:16,0:16:33:.:.:0,33,495	0/0:21,3:24:1:.:.:0,1,632	0/0:25,0:25:75:.:.:0,75,640	0/0:14,0:14:39:.:.:0,39,585	0/0:21,0:21:60:.:.:0,60,540	0/0:14,0:14:36:.:.:0,36,540	0/0:8,0:8:21:.:.:0,21,315	0/0:3,0:3:9:.:.:0,9,72	0/1:11,13:24:99:.:.:217,0,190	1/1:0,6:6:18:.:.:135,18,0	0/0:10,0:10:27:.:.:0,27,405	0/0:23,0:23:63:.:.:0,63,945	1/1:0,17:17:51:1|1:201438_A_T:494,51,0	0/1:4,3:7:99:0|1:201438_A_T:114,0,170	0/0:25,0:25:72:.:.:0,72,1080	0/0:23,0:23:63:.:.:0,63,945	1/1:0,7:7:21:.:.:156,21,0	0/1:8,15:23:99:.:.:269,0,120	0/0:6,0:6:15:.:.:0,15,225	0/0:21,0:21:37:.:.:0,37,487	1/1:1,21:22:42:1|1:201438_A_T:665,42,0	0/0:16,0:16:22:.:.:0,22,360	0/1:2,5:7:28:.:.:76,0,28	1/1:0,22:22:66:.:.:503,66,0	0/1:10,8:18:99:.:.:108,0,183	0/0:11,0:11:7:.:.:0,7,232	0/0:13,0:13:36:.:.:0,36,540	1/1:0,17:17:50:1|1:201437_A_AT:384,50,0	0/0:16,0:16:26:.:.:0,26,361	0/1:16,8:24:99:.:.:112,0,307	0/1:7,8:15:99:.:.:136,0,121	0/1:11,10:21:99:.:.:143,0,170	0/0:14,0:14:39:.:.:0,39,585	1/1:0,9:9:27:.:.:201,27,0	0/0:15,0:15:22:.:.:0,22,338	0/0:14,0:14:21:.:.:0,21,312	0/0:12,0:12:36:.:.:0,36,309	0/1:13,19:32:99:.:.:340,0,206	0/0:16,0:16:22:.:.:0,22,360	0/0:25,0:25:23:.:.:0,23,534	0/0:17,0:17:48:.:.:0,48,720	0/1:9,8:17:99:0|1:201438_A_T:309,0,377	0/0:25,0:25:72:.:.:0,72,1080	0/0:16,0:16:42:.:.:0,42,630	0/1:8,2:10:17:.:.:17,0,144	1/1:0,16:16:48:.:.:361,48,0	1/1:0,16:16:48:.:.:363,48,0	0/1:7,4:11:49:.:.:49,0,129	0/1:9,5:14:72:.:.:72,0,156	0/1:3,12:15:26:0|1:201438_A_T:401,0,26	1/1:0,6:6:18:.:.:137,18,0	0/0:16,0:16:42:.:.:0,42,630	0/0:27,0:27:81:.:.:0,81,681	1/1:2,18:20:12:.:.:363,12,0	0/1:8,11:19:99:.:.:193,0,133	0/0:22,0:22:40:.:.:0,40,513	0/0:20,0:20:60:.:.:0,60,495	1/1:1,23:24:52:1|1:201438_A_T:771,52,0	1/1:0,12:12:36:1|1:201438_A_T:451,36,0	0/1:15,11:26:99:.:.:173,0,224	0/0:21,0:21:63:.:.:0,63,534	0/1:26,16:42:99:.:.:242,0,436	1/1:0,18:18:54:.:.:412,54,0	1/1:0,12:12:36:.:.:275,36,0	0/0:12,0:12:36:.:.:0,36,288	1/1:0,12:12:36:.:.:270,36,0	1/1:0,14:14:42:.:.:320,42,0	0/0:20,0:20:54:.:.:0,54,810	0/0:20,0:20:60:.:.:0,60,511	0/0:21,0:21:41:.:.:0,41,489	0/0:11,0:11:33:.:.:0,33,266	0/1:6,6:12:94:.:.:103,0,94	1/1:0,21:21:63:.:.:478,63,0	0/1:8,5:13:77:.:.:77,0,135	0/0:22,0:22:66:.:.:0,66,560	1/1:1,15:16:24:1|1:201438_A_T:459,24,0	0/0:5,0:5:15:.:.:0,15,125	0/0:13,0:13:36:.:.:0,36,540	0/0:14,0:14:36:.:.:0,36,540	1/1:0,17:17:51:.:.:386,51,0	0/0:14,0:14:30:.:.:0,30,450	0/1:8,8:16:99:.:.:125,0,141	0/1:6,9:15:95:.:.:149,0,95	0/1:2,14:16:0:.:.:271,0,0	0/0:21,0:21:48:.:.:0,48,720	0/0:14,0:14:39:.:.:0,39,585	0/1:10,14:24:99:.:.:248,0,150	0/1:11,8:19:99:.:.:120,0,198	0/1:8,13:21:99:.:.:222,0,113	0/0:24,0:24:72:.:.:0,72,593	1/1:0,12:12:36:.:.:274,36,0	0/1:5,11:16:71:.:.:192,0,71	0/0:12,0:12:33:.:.:0,33,495	1/1:0,7:7:21:1|1:201437_A_ATTTT:156,21,0	1/1:0,11:11:33:.:.:249,33,0	1/1:0,10:10:30:.:.:225,30,0	1/1:0,9:9:27:.:.:197,27,0	1/1:0,12:12:36:.:.:271,36,0	1/1:0,9:9:27:.:.:203,27,0	1/1:0,12:12:36:.:.:272,36,0	1/1:1,18:19:31:.:.:353,31,0	1/1:0,13:13:37:.:.:278,37,0	1/1:1,10:11:9:.:.:202,9,0	1/1:0,21:21:60:.:.:433,60,0	1/1:0,8:8:24:.:.:181,24,0	1/1:0,17:17:51:.:.:389,51,0	1/1:0,9:9:27:.:.:201,27,0	1/1:0,18:18:52:.:.:380,52,0	1/1:0,21:21:63:.:.:462,63,0	1/1:0,12:12:36:.:.:274,36,0	1/1:0,20:20:60:1|1:201438_A_T:473,60,0	1/1:0,14:14:40:.:.:288,40,0	1/1:0,9:9:27:.:.:202,27,0	1/1:0,10:10:30:.:.:221,30,0	1/1:0,17:17:49:.:.:364,49,0	0/1:3,15:18:13:.:.:289,0,13	0/1:13,9:22:99:0|1:201438_A_T:314,0,504	0/1:6,10:16:81:.:.:167,0,81	0/0:21,0:21:38:.:.:0,38,477	0/0:11,0:11:0:.:.:0,0,179	0/1:7,9:16:99:.:.:157,0,116	0/0:16,0:16:0:.:.:0,0,254	0/1:2,2:4:27:.:.:35,0,27	0/0:19,0:19:5:.:.:0,5,389	0/0:24,0:24:66:.:.:0,66,990	0/1:9,5:14:69:.:.:69,0,145	0/0:26,0:26:72:.:.:0,72,1080	0/0:9,0:9:0:.:.:0,0,182	0/0:17,0:17:51:.:.:0,51,440	0/1:5,5:10:78:0|1:201438_A_T:129,0,78	0/1:10,3:13:28:.:.:28,0,175	0/0:4,0:4:12:.:.:0,12,99	0/1:9,3:12:30:.:.:30,0,177	1/1:0,13:13:39:.:.:292,39,0	0/0:16,0:16:48:.:.:0,48,414	0/0:15,0:15:39:.:.:0,39,585	0/1:6,12:18:80:.:.:220,0,80	0/1:14,3:17:17:.:.:17,0,271	1/1:0,4:4:12:.:.:93,12,0	0/1:8,9:17:99:.:.:154,0,119	0/0:12,0:12:36:.:.:0,36,306	0/1:7,5:12:69:.:.:69,0,102	1/1:0,18:18:54:.:.:388,54,0	1/1:0,7:7:21:.:.:148,21,0
superscaffold18	203045	.	C	T	29986.7	.	ANN=T|synonymous_variant|LOW|(nr)_putative_PREDICTED:_uncharacterized_protein_LOC101897457_[Musca_domestica]|CLUMAR_CG002608|transcript|CLUMAR_CG002608-RA|protein_coding|2/4|c.768G>A|p.Lys256Lys|1032/2781|768/2517|256/838||	GT:AD:DP:GQ:PGT:PID:PL	0/0:9,0:9:1:.:.:0,1,172	0/1:8,9:17:99:.:.:172,0,144	1/1:0,10:10:30:.:.:246,30,0	1/1:0,17:17:50:.:.:410,50,0	1/1:0,11:11:33:.:.:276,33,0	1/1:0,12:15:36:.:.:286,36,0	1/1:0,15:15:45:.:.:374,45,0	1/1:0,12:12:36:.:.:301,36,0	1/1:0,14:14:42:.:.:352,42,0	0/1:11,5:16:78:.:.:78,0,221	0/0:21,0:21:57:.:.:0,57,855	0/0:20,0:20:60:.:.:0,60,495	0/0:19,0:19:57:.:.:0,57,468	0/1:8,4:12:62:.:.:62,0,159	0/0:14,0:14:42:.:.:0,42,346	0/1:16,5:21:63:.:.:63,0,328	0/0:20,0:20:60:.:.:0,60,495	0/1:10,9:19:99:.:.:167,0,188	0/0:11,0:11:33:.:.:0,33,272	0/0:33,0:33:87:.:.:0,87,1305	0/0:21,0:21:60:.:.:0,60,519	0/0:29,0:29:81:.:.:0,81,1215	0/0:9,0:9:27:.:.:0,27,223	0/0:25,0:25:66:.:.:0,66,990	0/0:25,0:25:75:.:.:0,75,615	0/0:18,0:18:54:.:.:0,54,442	0/0:8,0:8:24:.:.:0,24,198	0/0:15,0:15:45:.:.:0,45,368	0/1:15,9:24:99:.:.:155,0,284	0/0:17,0:17:51:.:.:0,51,420	0/1:12,9:21:99:.:.:159,0,236	0/0:11,0:11:27:.:.:0,27,405	0/1:7,12:19:88:.:.:225,0,88	1/1:0,20:20:60:.:.:500,60,0	0/0:16,0:16:22:.:.:0,22,341	0/1:12,10:22:99:.:.:167,0,227	1/1:1,10:11:9:.:.:232,9,0	0/1:6,6:12:99:.:.:115,0,111	0/1:12,6:18:98:.:.:98,0,230	0/0:19,0:19:54:.:.:0,54,810	0/1:7,10:17:99:.:.:200,0,120	0/1:8,8:16:99:.:.:151,0,147	0/0:21,0:21:0:.:.:0,0,368	0/1:9,12:21:99:.:.:237,0,157	1/1:0,19:19:57:.:.:474,57,0	0/0:17,0:17:25:.:.:0,25,367	0/0:3,0:3:0:.:.:0,0,24	1/1:0,20:20:60:.:.:498,60,0	0/1:9,9:18:99:.:.:170,0,166	0/1:10,11:21:99:.:.:211,0,181	0/0:12,0:12:36:.:.:0,36,297	0/1:6,6:12:99:.:.:113,0,110	0/1:8,6:14:99:.:.:106,0,139	1/1:0,17:17:51:.:.:415,51,0	1/1:0,17:17:50:.:.:406,50,0	0/1:14,7:21:99:.:.:112,0,279	0/1:5,5:10:92:.:.:96,0,92	1/1:0,9:9:27:.:.:225,27,0	0/0:11,0:11:30:.:.:0,30,450	0/1:9,2:11:18:.:.:18,0,175	0/1:7,5:12:90:.:.:90,0,135	0/0:19,0:19:57:.:.:0,57,464	0/0:13,0:13:13:.:.:0,13,271	0/0:11,0:11:30:.:.:0,30,450	0/1:12,8:20:99:.:.:141,0,233	1/1:0,14:14:42:.:.:344,42,0	0/0:20,0:20:60:.:.:0,60,495	0/0:19,0:19:54:.:.:0,54,810	0/1:5,2:7:28:.:.:28,0,101	1/1:0,9:9:27:.:.:224,27,0	1/1:0,16:16:48:.:.:406,48,0	0/1:5,6:11:89:.:.:117,0,89	1/1:0,25:25:75:.:.:631,75,0	1/1:0,14:14:42:.:.:349,42,0	1/1:0,11:11:33:.:.:276,33,0	0/0:6,0:6:18:.:.:0,18,148	0/0:25,0:25:72:.:.:0,72,1080	1/1:0,26:26:78:.:.:652,78,0	0/1:14,7:21:99:.:.:113,0,279	0/1:4,4:8:74:.:.:77,0,74	0/0:22,0:22:60:.:.:0,60,544	1/1:0,22:22:66:.:.:550,66,0	1/1:0,11:11:33:.:.:278,33,0	0/1:7,9:16:99:.:.:177,0,122	0/1:14,8:22:99:.:.:133,0,263	0/1:8,15:23:99:.:.:293,0,117	1/1:0,18:18:54:.:.:451,54,0	1/1:1,25:26:53:.:.:588,53,0	0/0:14,0:14:33:.:.:0,33,495	1/1:0,14:14:42:.:.:351,42,0	1/1:0,9:9:26:.:.:209,26,0	0/0:14,0:14:16:.:.:0,16,296	0/1:6,5:11:93:.:.:93,0,114	0/0:22,0:22:63:.:.:0,63,541	0/0:13,0:13:39:.:.:0,39,321	0/1:9,10:19:99:.:.:194,0,163	1/1:0,16:16:48:.:.:402,48,0	0/1:7,6:13:99:.:.:111,0,118	0/0:13,0:13:39:.:.:0,39,321	0/1:5,9:14:80:.:.:184,0,80	0/1:4,17:21:20:.:.:363,0,20	0/0:17,0:17:51:.:.:0,51,438	0/1:10,7:17:99:.:.:122,0,194	1/1:0,11:11:33:.:.:276,33,0	0/0:10,0:10:30:.:.:0,30,247	0/1:10,9:19:99:.:.:169,0,177	0/1:9,10:19:99:.:.:190,0,148	1/1:0,13:13:39:.:.:324,39,0	0/0:10,0:10:30:.:.:0,30,244	1/1:0,29:29:87:.:.:729,87,0	1/1:0,24:24:72:.:.:603,72,0	0/1:10,7:17:99:.:.:125,0,182	0/1:7,8:15:99:.:.:151,0,115	0/0:18,0:18:2:.:.:0,2,345	1/1:0,12:12:35:.:.:274,35,0	1/1:0,16:16:47:.:.:389,47,0	0/0:12,0:12:36:.:.:0,36,297	1/1:0,12:12:39:1|1:203045_C_T:397,39,0	1/1:0,13:13:39:.:.:315,39,0	1/1:0,11:11:33:.:.:274,33,0	1/1:0,9:9:27:.:.:222,27,0	1/1:0,27:27:81:.:.:666,81,0	1/1:0,13:13:39:.:.:321,39,0	1/1:0,15:15:45:.:.:372,45,0	0/1:7,8:15:99:.:.:154,0,123	0/1:8,6:14:99:.:.:109,0,143	1/1:0,12:12:36:.:.:300,36,0	1/1:1,12:13:15:.:.:274,15,0	1/1:0,18:18:54:.:.:437,54,0	1/1:0,11:11:33:.:.:271,33,0	1/1:0,16:16:48:.:.:391,48,0	1/1:0,18:18:54:.:.:439,54,0	0/1:9,5:14:78:.:.:78,0,161	0/1:7,9:16:99:.:.:177,0,122	1/1:0,24:24:72:.:.:590,72,0	0/1:3,16:19:16:.:.:335,0,16	1/1:0,8:8:24:.:.:199,24,0	1/1:0,24:24:72:.:.:588,72,0	1/1:2,17:19:8:.:.:372,8,0	1/1:0,9:9:27:.:.:224,27,0	1/1:1,13:14:17:.:.:293,17,0	1/1:1,16:17:26:.:.:353,26,0	0/1:8,8:16:99:.:.:148,0,145	0/1:13,8:21:99:.:.:138,0,250	0/0:19,0:19:31:.:.:0,31,410	0/1:9,8:17:99:.:.:149,0,157	0/1:9,5:14:84:.:.:84,0,171	0/0:16,0:16:45:.:.:0,45,675	0/0:19,0:19:51:.:.:0,51,765	0/1:7,10:17:99:.:.:195,0,119	0/1:13,11:24:99:.:.:204,0,243	0/1:13,3:16:28:.:.:28,0,268	0/0:14,0:14:42:.:.:0,42,347	0/1:7,7:14:99:.:.:132,0,126	0/1:4,9:13:58:.:.:184,0,58	0/0:15,0:15:42:.:.:0,42,630	1/1:1,11:12:12:.:.:240,12,0	1/1:0,14:14:42:.:.:350,42,0	0/0:10,0:10:27:.:.:0,27,405	0/1:9,9:18:99:.:.:172,0,166	1/1:0,16:16:48:.:.:387,48,0	0/1:10,6:16:99:.:.:102,0,193	0/1:2,4:6:30:.:.:85,0,30	0/1:9,14:23:99:.:.:282,0,148	0/1:11,3:14:33:.:.:33,0,224	0/1:8,8:16:99:.:.:150,0,145	1/1:0,4:4:12:.:.:100,12,0	1/1:0,18:18:53:.:.:429,53,0
superscaffold18	203212	.	T	A	50855.2	.	ANN=A|missense_variant|MODERATE|(nr)_putative_PREDICTED:_uncharacterized_protein_LOC101897457_[Musca_domestica]|CLUMAR_CG002608|transcript|CLUMAR_CG002608-RA|protein_coding|2/4|c.601A>T|p.Met201Leu|865/2781|601/2517|201/838||	GT:AD:DP:GQ:PGT:PID:PL	0/0:16,0:16:0:.:.:0,0,294	0/0:19,0:19:31:.:.:0,31,416	0/1:11,4:15:99:0|1:203212_T_A:107,0,406	0/1:8,16:24:99:0|1:203212_T_A:624,0,288	0/1:8,2:10:50:0|1:203212_T_A:50,0,319	0/0:15,0:15:39:.:.:0,39,585	0/1:1,13:14:3:0|1:203212_T_A:511,0,3	0/1:4,8:12:99:0|1:203212_T_A:324,0,144	0/1:12,8:20:99:0|1:203212_T_A:300,0,500	0/0:20,0:20:48:.:.:0,48,720	0/1:20,8:28:99:0|1:203212_T_A:276,0,816	0/1:8,8:16:99:0|1:203212_T_A:312,0,344	1/1:0,16:16:48:1|1:203212_T_A:720,48,0	0/1:8,8:16:99:0|1:203212_T_A:312,0,342	0/1:6,8:14:99:0|1:203212_T_A:318,0,228	0/0:19,0:19:54:.:.:0,54,810	0/1:11,6:17:99:0|1:203212_T_A:219,0,444	0/0:18,0:18:31:.:.:0,31,422	0/1:12,6:18:99:0|1:203212_T_A:201,0,485	0/1:17,7:24:99:0|1:203212_T_A:243,0,680	0/1:10,11:21:99:0|1:203212_T_A:387,0,364	0/0:25,0:25:72:.:.:0,72,618	0/0:19,0:19:34:.:.:0,34,444	0/0:24,0:24:49:.:.:0,49,575	0/1:1,15:16:2:0|1:203212_T_A:627,0,2	0/0:15,0:15:45:.:.:0,45,371	0/0:21,0:21:42:.:.:0,42,630	0/0:13,0:13:17:.:.:0,17,294	0/1:7,11:18:99:0|1:203212_T_A:418,0,257	0/1:9,9:18:99:0|1:203212_T_A:349,0,351	0/1:8,7:15:99:0|1:203212_T_A:247,0,349	0/0:3,0:3:9:.:.:0,9,74	0/1:6,16:22:99:0|1:203212_T_A:578,0,206	1/1:0,13:13:39:1|1:203212_T_A:575,39,0	0/0:9,0:9:24:.:.:0,24,360	0/0:22,0:22:21:.:.:0,21,461	0/1:2,5:7:79:0|1:203212_T_A:184,0,79	0/1:2,10:12:62:0|1:203212_T_A:387,0,62	0/0:17,0:17:45:.:.:0,45,675	0/0:25,0:25:72:.:.:0,72,1080	0/1:5,5:10:99:0|1:203212_T_A:159,0,216	0/1:7,7:14:99:0|1:203212_T_A:274,0,270	0/0:15,0:15:45:.:.:0,45,370	0/0:15,0:15:45:.:.:0,45,368	1/1:0,15:15:45:1|1:203212_T_A:616,45,0	0/0:14,0:14:39:.:.:0,39,585	0/0:7,0:7:0:.:.:0,0,123	1/1:0,23:23:69:1|1:203212_T_A:1033,69,0	0/1:10,7:17:99:0|1:203212_T_A:219,0,419	0/1:15,6:21:99:0|1:203212_T_A:207,0,645	0/0:11,0:11:33:.:.:0,33,272	0/1:11,6:17:99:0|1:203212_T_A:219,0,457	0/0:13,0:13:36:.:.:0,36,540	1/1:0,18:18:54:1|1:203212_T_A:767,54,0	1/1:0,21:21:63:1|1:203212_T_A:935,63,0	0/1:9,4:13:99:0|1:203212_T_A:141,0,384	0/0:10,0:10:4:.:.:0,4,205	1/1:1,17:18:5:1|1:203212_T_A:701,5,0	0/0:13,0:13:39:.:.:0,39,318	0/0:14,0:14:0:.:.:0,0,263	0/0:12,0:12:36:.:.:0,36,295	0/1:11,7:18:99:0|1:203212_T_A:238,0,441	0/0:13,0:13:24:.:.:0,24,360	0/0:11,0:11:0:.:.:0,0,168	0/0:23,0:23:60:.:.:0,60,900	1/1:0,8:8:24:1|1:203212_T_A:318,24,0	0/0:18,0:18:54:.:.:0,54,430	0/0:11,0:11:33:.:.:0,33,271	0/1:17,3:20:75:0|1:203212_T_A:75,0,767	1/1:0,14:14:42:1|1:203212_T_A:630,42,0	1/1:0,24:24:72:1|1:203212_T_A:1055,72,0	0/1:6,2:8:66:0|1:203212_T_A:66,0,246	0/1:10,12:22:99:0|1:203212_T_A:468,0,403	0/1:2,11:13:56:0|1:203212_T_A:456,0,56	1/1:0,14:14:42:1|1:203212_T_A:630,42,0	0/0:9,0:9:27:.:.:0,27,220	0/0:25,0:25:69:.:.:0,69,1035	1/1:0,31:31:93:1|1:203212_T_A:1343,93,0	0/1:10,9:19:99:0|1:203212_T_A:348,0,382	0/0:11,0:11:33:.:.:0,33,272	0/0:17,0:17:48:.:.:0,48,720	1/1:0,16:16:48:1|1:203212_T_A:720,48,0	1/1:1,15:16:13:1|1:203212_T_A:640,13,0	0/1:14,19:33:99:0|1:203212_T_A:728,0,571	0/0:8,0:8:24:.:.:0,24,201	0/1:12,18:30:99:0|1:203212_T_A:689,0,496	1/1:0,12:12:36:1|1:203212_T_A:477,36,0	1/1:0,21:21:63:1|1:203212_T_A:919,63,0	0/0:13,0:13:39:.:.:0,39,321	1/1:0,15:15:45:1|1:203212_T_A:615,45,0	0/1:6,2:8:66:0|1:203212_T_A:66,0,243	0/0:17,0:17:42:.:.:0,42,630	0/0:15,0:15:42:.:.:0,42,630	0/0:11,0:11:33:.:.:0,33,269	0/0:10,0:10:30:.:.:0,30,262	0/1:8,10:18:99:0|1:203212_T_A:396,0,282	1/1:0,19:19:57:1|1:203212_T_A:855,57,0	0/0:18,0:18:54:.:.:0,54,438	0/0:22,0:22:44:.:.:0,44,516	0/1:7,7:14:99:0|1:203212_T_A:281,0,270	1/1:0,12:12:36:1|1:203212_T_A:511,36,0	0/0:16,0:16:45:.:.:0,45,675	0/0:11,0:11:30:.:.:0,30,450	1/1:0,8:8:24:1|1:203212_T_A:325,24,0	0/0:22,0:22:15:.:.:0,15,474	0/1:7,6:13:99:0|1:203212_T_A:202,0,279	0/1:3,10:13:99:0|1:203212_T_A:411,0,104	0/1:1,11:12:9:0|1:203212_T_A:416,0,9	0/0:10,0:10:30:.:.:0,30,247	0/0:20,0:20:57:.:.:0,57,855	1/1:0,20:20:60:1|1:203212_T_A:885,60,0	0/1:6,9:15:99:0|1:203212_T_A:340,0,230	0/1:5,5:10:99:0|1:203212_T_A:195,0,208	0/0:13,0:13:36:.:.:0,36,540	1/1:0,11:11:33:1|1:203212_T_A:454,33,0	0/1:9,9:18:99:0|1:203212_T_A:336,0,329	0/0:22,0:22:57:.:.:0,57,855	1/1:0,17:17:51:1|1:203212_T_A:765,51,0	1/1:0,13:13:39:1|1:203212_T_A:551,39,0	1/1:0,12:12:36:1|1:203212_T_A:512,36,0	1/1:0,10:10:30:1|1:203212_T_A:450,30,0	1/1:0,23:23:69:1|1:203212_T_A:1035,69,0	1/1:0,14:14:42:1|1:203212_T_A:630,42,0	0/1:2,16:18:5:0|1:203212_T_A:688,0,5	0/1:10,5:15:99:0|1:203212_T_A:180,0,431	0/1:6,6:12:99:0|1:203212_T_A:219,0,251	1/1:0,17:17:51:1|1:203212_T_A:760,51,0	1/1:0,10:10:30:1|1:203212_T_A:450,30,0	1/1:0,8:8:24:1|1:203212_T_A:360,24,0	1/1:0,15:15:45:1|1:203212_T_A:613,45,0	1/1:0,12:12:36:1|1:203212_T_A:538,36,0	0/1:4,6:10:99:0|1:203212_T_A:215,0,144	0/1:5,10:15:99:0|1:203212_T_A:391,0,196	0/1:9,3:12:72:0|1:203212_T_A:72,0,400	1/1:0,28:28:87:1|1:203212_T_A:1285,87,0	0/1:4,12:16:99:0|1:203212_T_A:492,0,146	1/1:0,14:14:42:1|1:203212_T_A:596,42,0	1/1:0,24:24:75:1|1:203212_T_A:1062,75,0	1/1:0,20:20:60:1|1:203212_T_A:900,60,0	1/1:0,10:10:30:1|1:203212_T_A:418,30,0	0/1:11,4:15:99:0|1:203212_T_A:135,0,450	0/1:10,6:16:99:0|1:203212_T_A:222,0,375	0/1:9,5:14:99:0|1:203212_T_A:183,0,354	0/1:7,11:18:99:0|1:203212_T_A:441,0,258	0/0:23,0:23:43:.:.:0,43,518	0/1:6,3:9:99:0|1:203212_T_A:108,0,242	0/1:9,11:20:99:0|1:203212_T_A:435,0,345	1/1:1,20:21:13:1|1:203212_T_A:846,13,0	0/0:21,0:21:60:.:.:0,60,515	0/1:2,1:3:36:0|1:203212_T_A:36,0,81	0/1:10,5:15:99:0|1:203212_T_A:180,0,405	0/1:10,7:17:99:0|1:203212_T_A:249,0,404	0/0:21,0:21:42:.:.:0,42,499	0/1:11,8:19:99:0|1:203212_T_A:288,0,443	0/1:5,9:14:99:0|1:203212_T_A:363,0,183	0/0:13,0:13:12:.:.:0,12,282	0/1:1,13:14:7:0|1:203212_T_A:527,0,7	1/1:0,19:19:57:1|1:203212_T_A:855,57,0	0/0:10,0:10:30:.:.:0,30,245	0/1:10,13:23:99:0|1:203212_T_A:516,0,381	0/1:7,13:20:99:0|1:203212_T_A:522,0,258	0/1:2,15:17:48:0|1:203212_T_A:596,0,48	1/1:1,18:19:8:1|1:203212_T_A:738,8,0	0/1:7,9:16:99:0|1:203212_T_A:355,0,271	0/1:9,4:13:99:0|1:203212_T_A:126,0,353	0/1:6,9:15:99:0|1:203212_T_A:360,0,225	1/1:0,10:10:30:1|1:203212_T_A:427,30,0	1/1:0,7:7:21:1|1:203212_T_A:315,21,0
superscaffold18	203249	.	G	A	32161.7	.	ANN=A|synonymous_variant|LOW|(nr)_putative_PREDICTED:_uncharacterized_protein_LOC101897457_[Musca_domestica]|CLUMAR_CG002608|transcript|CLUMAR_CG002608-RA|protein_coding|2/4|c.564C>T|p.Cys188Cys|828/2781|564/2517|188/838||	GT:AD:DP:GQ:PL	0/0:18,0:18:0:0,0,294	0/1:4,10:14:57:212,0,57	1/1:1,9:10:5:207,5,0	1/1:0,22:22:66:565,66,0	1/1:0,13:13:39:324,39,0	0/1:3,10:13:33:215,0,33	1/1:0,15:15:45:369,45,0	1/1:0,16:16:48:423,48,0	0/0:20,0:20:60:0,60,495	0/0:24,0:24:72:0,72,593	0/1:14,7:21:99:121,0,294	0/1:8,10:18:99:199,0,150	0/1:8,10:18:99:206,0,139	0/1:8,9:17:99:189,0,154	0/1:7,9:16:99:188,0,131	0/0:18,0:18:51:0,51,765	0/1:9,6:15:99:109,0,177	0/0:17,0:17:45:0,45,675	0/1:2,14:16:1:325,0,1	0/1:15,6:21:93:93,0,307	0/1:11,9:20:99:176,0,211	0/0:21,0:21:60:0,60,528	0/0:18,0:18:51:0,51,765	0/0:28,0:28:81:0,81,733	1/1:1,14:15:19:348,19,0	0/0:16,0:16:42:0,42,630	0/0:16,0:16:42:0,42,630	0/0:19,0:19:54:0,54,810	0/1:4,9:13:60:192,0,60	0/1:9,7:16:99:139,0,174	0/1:7,7:14:99:145,0,135	0/0:3,0:3:9:0,9,74	0/1:8,13:21:99:270,0,134	1/1:0,17:17:51:433,51,0	0/0:10,0:10:24:0,24,360	0/1:7,11:18:99:236,0,119	0/1:2,10:12:14:230,0,14	0/1:2,5:7:28:107,0,28	0/0:11,0:11:33:0,33,272	0/0:21,0:21:40:0,40,472	0/1:5,6:11:88:121,0,88	0/1:7,9:16:99:190,0,125	0/0:17,0:17:24:0,24,369	0/1:10,9:19:99:183,0,188	1/1:0,14:14:42:370,42,0	0/0:16,0:16:39:0,39,585	0/0:7,0:7:0:0,0,121	1/1:0,16:16:48:406,48,0	0/1:9,4:13:64:64,0,179	0/1:17,7:24:99:108,0,347	0/1:10,3:13:41:41,0,187	0/1:12,4:16:57:57,0,248	0/0:17,0:17:48:0,48,720	1/1:0,17:17:51:427,51,0	1/1:0,23:23:69:584,69,0	0/1:8,6:14:99:109,0,155	0/1:3,3:6:59:61,0,59	1/1:1,16:17:26:385,26,0	0/0:13,0:13:13:0,13,271	0/0:11,0:11:6:0,6,225	0/0:11,0:11:30:0,30,450	0/1:13,6:19:97:97,0,267	0/0:12,0:12:33:0,33,495	0/0:11,0:11:0:0,0,176	0/1:14,5:19:68:68,0,286	1/1:0,10:10:30:263,30,0	0/0:18,0:18:51:0,51,765	0/0:15,0:15:45:0,45,367	0/1:13,2:15:8:8,0,285	1/1:0,14:14:42:366,42,0	1/1:1,21:22:56:540,56,0	0/1:8,4:12:68:68,0,161	1/1:0,19:19:57:499,57,0	1/1:1,15:16:23:371,23,0	1/1:0,13:13:39:338,39,0	0/0:9,0:9:27:0,27,220	0/0:25,0:25:29:0,29,521	1/1:0,35:35:99:899,105,0	0/1:8,10:18:99:207,0,143	0/1:2,9:11:16:198,0,16	0/0:18,0:18:51:0,51,765	1/1:0,20:20:60:510,60,0	1/1:1,16:17:26:402,26,0	0/1:12,17:29:99:307,0,209	0/0:16,0:16:48:0,48,401	0/1:13,19:32:99:392,0,225	1/1:0,11:11:33:289,33,0	1/1:0,19:19:57:479,57,0	0/0:10,0:10:27:0,27,405	1/1:0,15:15:45:385,45,0	1/1:0,10:10:30:262,30,0	0/0:18,0:18:2:0,2,352	0/0:18,0:18:54:0,54,443	0/0:11,0:11:30:0,30,450	0/0:8,0:8:24:0,24,195	0/1:9,10:19:99:207,0,136	1/1:0,21:21:63:545,63,0	0/1:6,7:13:97:148,0,97	0/0:19,0:19:51:0,51,765	0/1:8,9:17:99:189,0,146	1/1:0,12:12:36:315,36,0	0/0:14,0:14:19:0,19,305	0/0:11,0:11:33:0,33,272	1/1:0,6:6:18:155,18,0	0/0:18,0:18:2:0,2,344	0/1:8,5:13:95:95,0,147	0/1:4,10:14:57:209,0,57	1/1:0,11:11:33:288,33,0	0/0:11,0:11:33:0,33,269	0/0:18,0:18:51:0,51,765	1/1:0,20:20:60:514,60,0	0/1:6,8:14:99:163,0,106	0/1:5,5:10:91:98,0,91	0/0:18,0:18:28:0,28,395	1/1:0,7:7:21:183,21,0	1/1:0,14:14:42:370,42,0	0/0:14,0:14:42:0,42,340	1/1:0,16:16:48:413,48,0	1/1:0,16:16:48:408,48,0	1/1:0,17:17:51:431,51,0	1/1:1,12:13:14:285,14,0	1/1:0,23:23:69:591,69,0	1/1:0,12:12:36:308,36,0	1/1:0,19:19:57:487,57,0	0/1:6,6:12:99:120,0,111	0/1:5,4:9:76:76,0,96	1/1:0,16:16:48:411,48,0	1/1:0,13:13:39:334,39,0	1/1:0,11:11:33:283,33,0	1/1:0,12:12:36:307,36,0	1/1:0,14:14:42:365,42,0	1/1:0,14:14:42:358,42,0	0/1:9,6:15:99:110,0,162	0/1:7,4:11:70:70,0,140	1/1:0,24:24:72:606,72,0	0/1:5,16:21:60:330,0,60	1/1:0,14:14:42:358,42,0	1/1:0,28:28:84:713,84,0	1/1:0,16:16:48:399,48,0	1/1:1,9:10:5:207,5,0	1/1:0,13:13:39:334,39,0	1/1:1,14:15:20:334,20,0	0/1:9,6:15:99:109,0,176	0/1:8,11:19:99:225,0,140	0/0:22,0:22:40:0,40,490	0/1:5,3:8:53:53,0,97	0/1:10,11:21:99:219,0,183	1/1:1,22:23:44:524,44,0	0/0:24,0:24:63:0,63,945	0/1:1,1:2:19:21,0,19	0/1:9,5:14:86:86,0,180	0/1:9,8:17:99:154,0,170	0/0:26,0:26:72:0,72,1080	0/1:7,11:18:99:228,0,118	0/1:5,6:11:89:122,0,89	0/0:14,0:14:16:0,16,294	1/1:1,16:17:26:395,26,0	1/1:0,18:18:54:439,54,0	0/0:11,0:11:33:0,33,271	0/1:8,13:21:99:276,0,134	0/1:6,13:19:91:277,0,91	0/1:2,13:15:4:286,0,4	1/1:2,17:19:22:398,22,0	0/1:7,9:16:99:176,0,125	0/1:7,3:10:47:47,0,142	0/1:11,11:22:99:217,0,205	1/1:0,11:11:33:282,33,0	1/1:0,9:9:27:231,27,0
superscaffold18	203409	.	C	T	26889.3	.	ANN=T|intron_variant|MODIFIER|(nr)_putative_PREDICTED:_uncharacterized_protein_LOC101897457_[Musca_domestica]|CLUMAR_CG002608|transcript|CLUMAR_CG002608-RA|protein_coding|1/3|c.419-15G>A||||||	GT:AD:DP:GQ:PL	0/0:10,0:10:4:0,4,193	0/1:4,7:11:65:143,0,65	1/1:0,6:6:18:150,18,0	1/1:1,11:12:11:251,11,0	1/1:0,12:12:36:302,36,0	0/1:6,13:19:90:263,0,90	1/1:0,12:12:36:293,36,0	1/1:0,14:14:42:350,42,0	0/0:11,0:11:33:0,33,272	0/0:20,0:20:57:0,57,855	0/1:13,8:21:99:148,0,241	0/1:5,8:13:84:168,0,84	0/0:12,0:12:9:0,9,245	0/1:12,5:17:78:78,0,237	0/1:2,8:10:19:177,0,19	0/0:18,0:18:36:0,36,540	0/1:9,4:13:65:65,0,182	0/0:6,0:6:12:0,12,180	0/1:2,14:16:1:353,0,1	0/1:8,5:13:89:89,0,131	0/1:6,7:13:99:143,0,108	0/0:10,0:10:27:0,27,405	0/0:7,0:7:21:0,21,173	0/0:17,0:17:45:0,45,675	1/1:1,15:16:23:367,23,0	0/0:21,0:21:39:0,39,585	0/0:14,0:14:24:0,24,360	0/0:12,0:12:21:0,21,315	0/1:6,6:12:99:120,0,111	0/1:9,9:18:99:182,0,167	0/1:3,6:9:46:132,0,46	0/0:7,0:7:3:0,3,45	0/1:3,3:6:55:58,0,55	1/1:0,14:14:42:354,42,0	0/0:10,0:10:9:0,9,135	0/1:11,9:20:99:164,0,210	1/1:0,7:7:21:178,21,0	0/1:6,4:10:72:72,0,117	0/0:19,0:19:33:0,33,495	0/0:16,0:16:30:0,30,450	0/1:5,10:15:77:213,0,77	0/1:3,11:14:32:230,0,32	0/0:19,0:19:30:0,30,450	0/1:12,4:16:54:54,0,246	1/1:0,11:11:33:278,33,0	0/0:17,0:17:12:0,12,180	0/0:5,0:5:12:0,12,180	1/1:1,17:18:44:422,44,0	0/1:4,11:15:53:213,0,53	0/0:22,0:22:23:0,23,451	0/0:6,0:6:12:0,12,180	0/1:5,8:13:82:163,0,82	0/0:14,0:14:24:0,24,360	1/1:0,14:14:42:357,42,0	1/1:0,18:18:54:453,54,0	0/1:4,4:8:67:78,0,67	0/1:3,5:8:49:103,0,49	1/1:0,15:15:45:419,45,0	0/0:19,0:19:18:0,18,270	0/1:11,3:14:34:34,0,228	0/0:10,0:10:21:0,21,315	0/1:8,5:13:56:56,0,159	0/0:4,0:4:12:0,12,97	0/1:17,3:20:16:16,0,357	0/1:9,13:22:99:264,0,153	1/1:0,13:13:39:324,39,0	0/0:11,0:11:15:0,15,225	0/0:15,0:15:36:0,36,540	0/1:3,2:5:37:37,0,58	1/1:0,13:13:39:330,39,0	1/1:0,21:21:62:510,62,0	0/1:4,6:10:67:120,0,67	1/1:2,19:21:14:432,14,0	1/1:0,22:22:66:558,66,0	1/1:0,8:8:24:206,24,0	0/0:6,0:6:6:0,6,90	0/0:26,0:26:39:0,39,585	0/1:3,15:18:20:319,0,20	0/1:8,13:21:99:250,0,124	0/1:2,7:9:22:148,0,22	0/0:23,0:23:12:0,12,180	1/1:0,24:24:72:599,72,0	1/1:1,12:13:15:279,15,0	0/1:11,16:27:99:321,0,173	0/0:14,0:14:30:0,30,450	0/1:14,18:32:99:346,0,237	1/1:0,10:10:30:247,30,0	0/1:11,18:29:99:354,0,167	0/0:9,0:9:12:0,12,180	1/1:0,18:18:54:453,54,0	1/1:0,12:12:36:304,36,0	0/0:13,0:13:13:0,13,268	0/0:9,0:9:9:0,9,135	0/0:19,0:19:45:0,45,675	0/0:11,0:11:6:0,6,90	0/1:4,6:10:54:124,0,54	1/1:0,15:15:45:371,45,0	0/0:20,0:20:9:0,9,395	0/0:15,0:15:39:0,39,585	0/1:4,11:15:53:238,0,53	1/1:1,17:18:30:404,30,0	0/0:19,0:19:24:0,24,360	0/0:23,0:23:23:0,23,474	1/1:0,12:12:36:303,36,0	0/0:20,0:20:8:0,8,391	0/1:9,8:17:99:151,0,160	1/1:0,19:19:57:475,57,0	1/1:1,14:15:20:314,20,0	0/0:9,0:9:3:0,3,45	0/0:10,0:10:30:0,30,246	1/1:0,19:19:57:490,57,0	0/1:3,5:8:46:88,0,46	0/1:11,11:22:99:212,0,167	0/0:18,0:18:27:0,27,405	0/1:5,5:10:93:96,0,93	1/1:0,16:16:48:399,48,0	0/0:18,0:18:27:0,27,405	1/1:0,12:12:36:292,36,0	1/1:0,7:7:21:174,21,0	1/1:0,18:18:54:451,54,0	0/1:1,6:7:3:129,0,3	1/1:0,18:18:54:448,54,0	1/1:0,12:12:36:295,36,0	1/1:1,19:20:35:448,35,0	0/1:3,8:11:40:160,0,40	0/1:5,7:12:72:141,0,72	1/1:0,12:12:36:301,36,0	0/1:2,13:15:4:278,0,4	1/1:0,10:10:30:251,30,0	1/1:1,18:19:32:411,32,0	1/1:0,15:15:45:375,45,0	1/1:0,12:12:36:300,36,0	0/1:7,5:12:89:89,0,135	0/1:6,8:14:95:159,0,95	1/1:0,15:15:45:383,45,0	0/1:3,6:9:46:123,0,46	1/1:0,11:11:33:275,33,0	1/1:0,18:18:54:447,54,0	1/1:0,15:15:45:375,45,0	0/1:1,7:8:1:154,0,1	1/1:0,14:14:42:348,42,0	0/1:2,10:12:13:292,0,13	0/0:18,0:18:2:0,2,344	0/1:11,6:17:99:99,0,202	0/0:14,0:14:42:0,42,346	0/1:8,6:14:99:109,0,154	0/0:14,0:14:0:0,0,245	0/0:18,0:18:48:0,48,720	0/0:15,0:15:33:0,33,495	0/0:3,0:3:6:0,6,90	0/1:6,11:17:96:223,0,96	0/1:11,8:19:99:144,0,198	0/0:19,0:19:54:0,54,810	0/1:6,8:14:99:153,0,105	0/1:6,3:9:48:48,0,119	0/0:8,0:8:21:0,21,315	0/1:3,11:14:32:232,0,32	1/1:0,24:24:71:582,71,0	0/0:9,0:9:21:0,21,315	0/0:17,0:17:36:0,36,540	0/1:3,7:10:44:148,0,44	0/1:9,5:14:84:84,0,177	1/1:0,10:10:30:250,30,0	0/1:10,7:17:99:125,0,175	0/0:8,0:8:18:0,18,270	0/0:16,0:16:36:0,36,540	1/1:0,6:6:18:144,18,0	1/1:0,20:20:60:494,60,0
superscaffold18	203529	.	AC	A	41884.2	.	ANN=A|intron_variant|MODIFIER|(nr)_putative_PREDICTED:_uncharacterized_protein_LOC101897457_[Musca_domestica]|CLUMAR_CG002608|transcript|CLUMAR_CG002608-RA|protein_coding|1/3|c.419-136delG||||||	GT:AD:DP:GQ:PGT:PID:PL	0/0:19,0:19:0:.:.:0,0,338	0/0:23,0:23:69:.:.:0,69,588	0/1:4,6:10:99:.:.:240,0,123	0/1:8,4:12:62:.:.:62,0,324	0/1:7,4:11:99:.:.:131,0,281	0/0:21,0:21:37:.:.:0,37,482	1/1:0,15:15:48:1|1:203529_AC_A:680,48,0	0/1:3,3:6:99:.:.:117,0,117	0/0:11,0:11:6:.:.:0,6,241	0/0:19,0:19:45:.:.:0,45,675	0/1:10,11:21:99:.:.:427,0,324	0/1:6,3:9:99:.:.:108,0,229	0/1:4,5:9:99:.:.:198,0,153	0/1:3,7:10:99:.:.:285,0,105	0/1:2,6:8:62:0|1:203529_AC_A:246,0,62	0/0:14,0:14:36:.:.:0,36,540	0/1:9,11:20:99:0|1:203529_AC_A:414,0,332	0/0:11,0:11:33:.:.:0,33,278	0/1:5,12:17:99:.:.:510,0,171	0/1:9,8:17:99:0|1:203529_AC_A:290,0,336	0/1:1,6:7:21:0|1:203529_AC_A:231,0,21	0/0:9,0:9:24:.:.:0,24,360	0/0:14,0:14:33:.:.:0,33,495	0/0:10,0:10:7:.:.:0,7,214	1/1:0,13:13:39:1|1:203529_AC_A:585,39,0	0/0:15,0:15:45:.:.:0,45,389	0/0:12,0:12:36:.:.:0,36,317	0/0:11,0:11:30:.:.:0,30,450	0/1:5,11:16:99:.:.:444,0,205	0/1:8,8:16:99:0|1:203529_AC_A:312,0,310	0/1:2,6:8:66:.:.:246,0,66	0/0:6,0:6:18:.:.:0,18,154	0/1:7,7:14:99:.:.:273,0,254	1/1:0,11:11:33:1|1:203529_AC_A:473,33,0	0/0:10,0:10:27:.:.:0,27,405	0/0:15,0:15:39:.:.:0,39,585	0/1:2,9:11:57:0|1:203529_AC_A:372,0,57	0/1:5,8:13:99:.:.:321,0,186	0/0:25,0:25:66:.:.:0,66,990	0/0:15,0:15:45:.:.:0,45,378	1/1:0,16:16:48:1|1:203529_AC_A:720,48,0	0/1:5,11:16:99:.:.:447,0,171	0/0:16,0:16:13:.:.:0,13,359	0/0:18,0:18:28:.:.:0,28,421	1/1:0,16:16:48:1|1:203529_AC_A:702,48,0	0/0:17,0:17:16:.:.:0,16,393	0/0:5,0:5:15:.:.:0,15,129	1/1:0,20:20:60:1|1:203529_AC_A:900,60,0	0/1:12,5:17:99:.:.:166,0,472	0/0:12,0:12:33:.:.:0,33,495	0/0:15,0:15:18:.:.:0,18,338	0/1:5,5:10:99:0|1:203529_AC_A:164,0,185	0/0:24,0:24:66:.:.:0,66,990	1/1:0,14:14:42:1|1:203529_AC_A:617,42,0	1/1:0,11:11:33:1|1:203529_AC_A:495,33,0	0/1:6,8:14:99:.:.:318,0,219	0/0:3,0:3:6:.:.:0,6,90	1/1:0,8:8:24:1|1:203529_AC_A:329,24,0	0/0:17,0:17:36:.:.:0,36,540	0/1:17,2:19:33:0|1:203529_AC_A:33,0,667	0/0:12,0:12:27:.:.:0,27,405	0/1:7,8:15:99:.:.:256,0,270	0/0:9,0:9:27:.:.:0,27,232	0/0:19,0:19:22:.:.:0,22,438	0/0:22,0:22:57:.:.:0,57,855	1/1:0,10:10:30:1|1:203529_AC_A:414,30,0	0/0:17,0:17:16:.:.:0,16,374	0/0:25,0:25:75:.:.:0,75,614	0/0:9,0:9:0:.:.:0,0,133	1/1:0,17:17:51:1|1:203529_AC_A:756,51,0	1/1:0,15:15:45:1|1:203529_AC_A:675,45,0	0/1:7,8:15:99:0|1:203529_AC_A:242,0,262	0/1:11,9:20:99:.:.:334,0,448	0/1:4,5:9:99:.:.:198,0,153	1/1:0,9:9:27:1|1:203529_AC_A:387,27,0	0/0:8,0:8:21:.:.:0,21,315	0/0:29,0:29:78:.:.:0,78,1170	0/1:5,18:23:99:.:.:732,0,134	0/1:7,12:19:99:.:.:461,0,250	0/0:14,0:14:16:.:.:0,16,315	0/0:21,0:21:51:.:.:0,51,765	1/1:0,24:24:75:1|1:203529_AC_A:1105,75,0	./.:7,0:7:.:.:.:0,0,0	0/1:8,15:23:99:0|1:203529_AC_A:589,0,315	0/0:15,0:15:10:.:.:0,10,340	0/1:14,9:23:99:0|1:203529_AC_A:332,0,535	1/1:0,6:6:18:1|1:203529_AC_A:261,18,0	0/1:5,5:10:99:.:.:186,0,195	0/0:19,0:19:30:.:.:0,30,442	1/1:0,8:8:24:1|1:203529_AC_A:329,24,0	0/1:6,4:10:99:.:.:150,0,240	0/0:18,0:18:54:.:.:0,54,463	0/0:15,0:15:42:.:.:0,42,630	0/0:19,0:19:51:.:.:0,51,765	0/1:5,4:9:99:0|1:203529_AC_A:153,0,196	0/1:3,6:9:99:.:.:243,0,104	1/1:0,16:16:48:1|1:203529_AC_A:712,48,0	0/1:6,8:14:99:0|1:203529_AC_A:394,0,222	0/0:11,0:11:18:.:.:0,18,270	0/1:9,6:15:99:0|1:203529_AC_A:225,0,347	0/1:6,5:11:99:.:.:161,0,236	0/0:13,0:13:39:.:.:0,39,332	0/0:20,0:20:51:.:.:0,51,765	1/1:0,17:17:51:1|1:203529_AC_A:683,51,0	0/0:26,0:26:26:.:.:0,26,560	0/1:8,7:15:99:0|1:203529_AC_A:250,0,314	1/1:0,15:15:45:1|1:203529_AC_A:675,45,0	1/1:1,13:14:21:1|1:203529_AC_A:531,21,0	0/0:11,0:11:33:.:.:0,33,293	0/0:11,0:11:6:.:.:0,6,237	1/1:0,9:9:27:1|1:203529_AC_A:405,27,0	0/1:4,7:11:99:0|1:203529_AC_A:282,0,124	0/1:13,9:22:99:0|1:203529_AC_A:313,0,503	0/0:18,0:18:54:.:.:0,54,458	0/1:3,4:7:99:0|1:203529_AC_A:159,0,112	0/1:4,5:9:99:.:.:179,0,153	0/0:15,0:15:45:.:.:0,45,390	1/1:0,11:11:33:1|1:203529_AC_A:495,33,0	1/1:0,10:10:33:1|1:203529_AC_A:464,33,0	1/1:0,16:16:48:1|1:203529_AC_A:704,48,0	1/1:0,5:5:15:1|1:203529_AC_A:218,15,0	1/1:0,21:21:63:1|1:203529_AC_A:914,63,0	1/1:0,15:15:45:1|1:203529_AC_A:657,45,0	1/1:1,16:17:30:1|1:203529_AC_A:665,30,0	1/1:0,5:5:15:1|1:203529_AC_A:225,15,0	0/1:5,8:13:99:0|1:203529_AC_A:293,0,179	1/1:0,10:10:30:1|1:203529_AC_A:450,30,0	1/1:1,15:16:28:1|1:203529_AC_A:676,28,0	1/1:0,6:6:18:1|1:203529_AC_A:270,18,0	1/1:0,14:14:42:1|1:203529_AC_A:605,42,0	1/1:0,28:28:84:1|1:203529_AC_A:1206,84,0	1/1:0,22:22:66:1|1:203529_AC_A:957,66,0	0/1:4,5:9:99:0|1:203529_AC_A:198,0,127	0/1:8,5:13:99:0|1:203529_AC_A:179,0,321	1/1:0,15:15:45:1|1:203529_AC_A:675,45,0	0/1:10,9:19:99:0|1:203529_AC_A:322,0,392	1/1:0,18:18:57:1|1:203529_AC_A:781,57,0	1/1:0,17:17:51:1|1:203529_AC_A:738,51,0	1/1:0,12:12:36:1|1:203529_AC_A:489,36,0	0/1:4,14:18:99:0|1:203529_AC_A:548,0,102	0/1:3,9:12:99:.:.:363,0,183	0/1:4,6:10:99:.:.:219,0,150	0/0:14,0:14:33:.:.:0,33,495	0/1:5,6:11:99:0|1:203529_AC_A:237,0,190	0/0:16,0:16:25:.:.:0,25,357	0/1:6,8:14:99:0|1:203529_AC_A:315,0,261	1/1:0,5:5:15:1|1:203529_AC_A:225,15,0	0/1:8,4:12:99:.:.:118,0,304	0/0:15,0:15:0:.:.:0,0,286	0/0:5,0:5:0:.:.:0,0,77	0/0:15,0:15:0:.:.:0,0,183	0/1:11,5:16:99:.:.:170,0,418	0/0:18,0:18:48:.:.:0,48,720	0/1:5,5:10:99:.:.:186,0,194	0/1:5,2:7:69:0|1:203529_AC_A:69,0,203	0/0:23,0:23:66:.:.:0,66,990	1/1:1,12:13:13:1|1:203529_AC_A:491,13,0	1/1:0,7:7:21:1|1:203529_AC_A:315,21,0	0/0:11,0:11:30:.:.:0,30,450	0/0:25,0:25:49:.:.:0,49,592	0/1:10,4:14:99:0|1:203529_AC_A:138,0,400	0/1:12,7:19:99:.:.:247,0,450	1/1:0,18:18:54:1|1:203529_AC_A:792,54,0	0/1:12,7:19:99:0|1:203529_AC_A:258,0,455	0/0:12,0:12:36:.:.:0,36,297	0/0:25,0:25:29:.:.:0,29,546	1/1:0,12:12:36:1|1:203529_AC_A:529,36,0	1/1:0,15:15:45:1|1:203529_AC_A:658,45,0
superscaffold18	203800	.	T	C	26677.1	.	ANN=C|intron_variant|MODIFIER|(nr)_putative_PREDICTED:_uncharacterized_protein_LOC101897457_[Musca_domestica]|CLUMAR_CG002608|transcript|CLUMAR_CG002608-RA|protein_coding|1/3|c.418+182A>G||||||	GT:AD:DP:GQ:PGT:PID:PL	0/0:11,0:11:33:.:.:0,33,272	0/0:12,0:12:36:.:.:0,36,291	0/1:6,5:11:89:.:.:89,0,119	0/1:16,4:20:38:.:.:38,0,343	0/1:5,6:11:94:.:.:114,0,94	0/0:13,0:13:24:.:.:0,24,360	0/1:6,7:13:99:.:.:133,0,113	0/1:2,6:8:27:.:.:123,0,27	0/0:12,0:12:33:.:.:0,33,495	0/0:21,0:21:60:.:.:0,60,900	0/1:6,7:13:99:0|1:203800_T_C:276,0,269	0/1:14,13:27:99:0|1:203800_T_C:501,0,656	0/1:1,4:5:30:0|1:203800_T_C:163,0,30	0/1:7,5:12:99:0|1:203800_T_C:182,0,279	0/1:11,8:19:99:0|1:203800_T_C:303,0,371	0/1:5,10:15:82:.:.:201,0,82	0/1:13,9:22:99:0|1:203800_T_C:318,0,557	0/0:13,0:13:33:.:.:0,33,495	0/1:6,9:15:99:0|1:203800_T_C:308,0,267	0/1:12,11:23:99:0|1:203800_T_C:426,0,545	0/1:5,7:12:99:0|1:203800_T_C:279,0,222	0/0:9,0:9:24:.:.:0,24,360	0/0:9,0:9:27:.:.:0,27,236	0/0:19,0:19:35:.:.:0,35,451	1/1:0,15:15:45:1|1:203800_T_C:610,45,0	0/0:22,0:22:60:.:.:0,60,900	0/0:15,0:15:22:.:.:0,22,352	0/0:15,0:15:42:.:.:0,42,630	0/1:11,8:19:99:0|1:203800_T_C:303,0,503	0/1:7,10:17:99:0|1:203800_T_C:399,0,289	0/1:3,5:8:99:0|1:203800_T_C:181,0,111	0/0:8,0:8:24:.:.:0,24,195	0/1:12,11:23:99:.:.:180,0,237	1/1:0,12:12:36:.:.:294,36,0	0/0:18,0:18:51:.:.:0,51,765	0/0:22,0:22:60:.:.:0,60,900	1/1:0,11:11:33:.:.:271,33,0	0/1:7,6:13:99:.:.:108,0,136	0/0:14,0:14:42:.:.:0,42,346	0/0:17,0:17:26:.:.:0,26,393	1/1:0,14:14:42:1|1:203800_T_C:441,42,0	0/1:4,11:15:57:.:.:225,0,57	0/0:5,0:5:15:.:.:0,15,124	0/0:15,0:15:45:.:.:0,45,386	1/1:1,16:17:25:.:.:357,25,0	0/0:14,0:14:17:.:.:0,17,306	0/0:6,0:6:18:.:.:0,18,148	0/1:10,10:20:99:.:.:156,0,196	0/1:3,9:12:42:.:.:185,0,42	0/0:14,0:14:42:.:.:0,42,346	0/0:21,0:21:41:.:.:0,41,493	0/0:8,0:8:24:.:.:0,24,197	0/0:13,0:13:39:.:.:0,39,318	1/1:1,18:19:30:.:.:397,30,0	0/1:6,7:13:99:.:.:133,0,114	0/1:11,5:16:60:.:.:60,0,236	0/0:13,0:13:17:.:.:0,17,287	1/1:0,14:14:42:.:.:327,42,0	0/0:16,0:16:48:.:.:0,48,392	0/0:20,0:20:57:.:.:0,57,855	0/0:8,0:8:24:.:.:0,24,195	0/1:13,5:18:59:.:.:59,0,283	0/0:11,0:11:33:.:.:0,33,272	0/0:10,0:10:27:.:.:0,27,405	0/0:23,0:23:66:.:.:0,66,990	1/1:0,19:19:57:.:.:465,57,0	0/0:14,0:14:42:.:.:0,42,353	0/0:17,0:17:51:.:.:0,51,451	0/0:9,0:9:27:.:.:0,27,223	1/1:0,12:12:36:.:.:295,36,0	1/1:0,14:14:42:.:.:344,42,0	0/0:14,0:14:0:.:.:0,0,266	0/1:15,7:22:99:.:.:106,0,314	0/1:13,6:19:91:.:.:91,0,275	1/1:0,10:10:30:.:.:244,30,0	0/0:15,0:15:42:.:.:0,42,630	0/0:21,0:21:60:.:.:0,60,900	1/1:1,12:13:14:.:.:270,14,0	0/1:9,10:19:99:.:.:178,0,175	0/0:13,0:13:39:.:.:0,39,321	0/0:6,0:6:18:.:.:0,18,157	1/1:0,25:25:75:.:.:604,75,0	0/1:6,7:13:99:.:.:133,0,114	0/1:11,12:23:99:.:.:226,0,210	0/0:14,0:14:39:.:.:0,39,585	0/1:19,10:29:99:.:.:161,0,334	0/1:4,8:12:51:.:.:161,0,51	0/1:10,7:17:99:.:.:121,0,204	0/0:16,0:16:48:.:.:0,48,412	1/1:0,7:7:21:.:.:171,21,0	0/0:20,0:20:51:.:.:0,51,765	0/0:17,0:17:26:.:.:0,26,387	0/0:22,0:22:54:.:.:0,54,810	0/0:25,0:25:72:.:.:0,72,1080	0/0:19,0:19:54:.:.:0,54,810	0/1:8,9:17:99:.:.:169,0,157	1/1:0,26:26:78:.:.:639,78,0	0/0:22,0:22:41:.:.:0,41,516	0/0:15,0:15:36:.:.:0,36,540	0/1:6,8:14:99:.:.:155,0,113	1/1:0,7:7:21:.:.:172,21,0	0/0:11,0:11:33:.:.:0,33,275	0/0:13,0:13:36:.:.:0,36,540	1/1:0,10:10:30:.:.:245,30,0	0/0:13,0:13:36:.:.:0,36,540	0/1:10,8:18:99:.:.:131,0,201	1/1:2,16:18:3:.:.:342,3,0	0/1:2,14:16:3:.:.:294,0,3	0/0:10,0:10:30:.:.:0,30,247	0/0:17,0:17:48:.:.:0,48,720	1/1:0,20:20:60:.:.:482,60,0	0/1:6,10:16:99:.:.:187,0,106	0/1:9,10:19:99:.:.:187,0,171	0/0:20,0:20:60:.:.:0,60,495	0/1:5,5:10:93:.:.:93,0,97	0/1:5,5:10:93:.:.:93,0,97	0/0:9,0:9:27:.:.:0,27,222	1/1:0,10:10:30:.:.:245,30,0	1/1:0,15:15:45:.:.:357,45,0	1/1:0,12:12:36:.:.:294,36,0	1/1:0,16:16:47:.:.:378,47,0	1/1:0,21:21:63:.:.:517,63,0	1/1:0,9:9:27:.:.:221,27,0	1/1:0,14:14:41:.:.:296,41,0	1/1:0,18:18:54:.:.:442,54,0	1/1:0,17:17:51:.:.:396,51,0	1/1:0,17:17:51:.:.:404,51,0	0/1:2,9:11:18:.:.:177,0,18	1/1:0,16:16:47:.:.:357,47,0	1/1:0,13:13:39:.:.:319,39,0	1/1:0,21:21:63:.:.:515,63,0	1/1:0,34:34:99:.:.:829,102,0	1/1:1,11:12:11:.:.:244,11,0	1/1:0,19:19:57:.:.:467,57,0	1/1:0,22:22:66:.:.:516,66,0	1/1:0,16:16:48:.:.:391,48,0	1/1:0,14:14:42:.:.:342,42,0	1/1:0,16:16:48:.:.:390,48,0	1/1:0,6:6:18:.:.:146,18,0	0/1:3,11:14:34:.:.:228,0,34	0/1:10,5:15:77:.:.:77,0,206	0/1:11,6:17:96:.:.:96,0,223	0/1:3,11:14:33:.:.:228,0,33	0/1:8,12:20:99:.:.:234,0,142	0/0:14,0:14:20:.:.:0,20,310	0/1:6,11:17:99:.:.:220,0,99	0/1:7,5:12:87:.:.:87,0,139	1/1:2,17:19:6:.:.:357,6,0	0/0:11,0:11:24:.:.:0,24,360	0/0:14,0:14:42:.:.:0,42,346	0/1:8,7:15:99:.:.:112,0,157	0/1:7,5:12:87:.:.:87,0,124	0/0:6,0:6:18:.:.:0,18,148	0/1:2,10:12:15:.:.:210,0,15	0/1:4,5:9:72:.:.:95,0,72	0/0:14,0:14:42:.:.:0,42,344	1/1:1,20:21:38:.:.:466,38,0	1/1:0,13:13:38:.:.:304,38,0	0/0:14,0:14:42:.:.:0,42,343	0/0:25,0:25:0:.:.:0,0,442	0/1:11,5:16:75:.:.:75,0,234	0/1:4,17:21:40:.:.:354,0,40	1/1:1,15:16:23:.:.:331,23,0	0/1:7,5:12:87:.:.:87,0,142	0/0:10,0:10:4:.:.:0,4,206	0/0:20,0:20:60:.:.:0,60,488	1/1:0,19:19:56:.:.:450,56,0	1/1:0,11:11:33:.:.:256,33,0
superscaffold18	234077	.	G	T	4895.47	.	ANN=T|missense_variant|MODERATE|CLUMAR_CG002613|CLUMAR_CG002613|transcript|CLUMAR_CG002613-RA|protein_coding|3/3|c.594C>A|p.Asn198Lys|594/609|594/609|198/202||	GT:AD:DP:GQ:PL	0/0:18,0:18:31:0,31,398	0/0:10,0:10:30:0,30,244	0/0:6,0:6:12:0,12,180	0/0:12,0:12:30:0,30,450	0/0:17,0:17:51:0,51,416	0/0:9,0:9:27:0,27,218	0/0:13,0:13:39:0,39,311	0/0:12,0:12:36:0,36,297	0/0:36,0:36:99:0,99,928	./.:0,0:0:.:0,0,0	./.:0,0:0:.:0,0,0	0/0:21,0:21:60:0,60,516	0/0:64,0:64:99:0,119,1635	0/0:30,0:30:81:0,81,1215	0/0:27,0:27:81:0,81,717	0/0:27,0:27:81:0,81,668	./.:0,0:0:.:0,0,0	./.:0,0:0:.:0,0,0	0/0:30,0:30:90:0,90,772	./.:0,0:0:.:0,0,0	./.:0,0:0:.:0,0,0	0/0:35,0:35:99:0,102,863	./.:0,0:0:.:0,0,0	./.:0,0:0:.:0,0,0	./.:0,0:0:.:0,0,0	./.:0,0:0:.:0,0,0	./.:0,0:0:.:0,0,0	./.:0,0:0:.:0,0,0	0/0:46,0:46:99:0,101,1137	0/0:31,0:31:66:0,66,715	0/0:28,0:28:81:0,81,687	./.:0,0:0:.:0,0,0	1/1:0,8:8:24:193,24,0	./.:0,0:0:.:0,0,0	0/0:29,0:29:81:0,81,1215	0/0:47,0:47:99:0,105,1111	0/1:18,20:38:99:399,0,339	0/1:13,26:39:99:552,0,202	0/0:35,0:35:99:0,99,938	0/0:32,0:32:84:0,84,1260	./.:0,0:0:.:0,0,0	1/1:0,7:7:21:180,21,0	0/0:33,0:33:93:0,93,1395	0/0:30,0:30:90:0,90,738	0/1:43,18:61:99:293,0,892	0/0:19,0:19:48:0,48,720	0/0:1,0:1:3:0,3,22	./.:0,0:0:.:0,0,0	1/1:0,21:21:63:544,63,0	0/0:36,0:36:99:0,102,1530	0/0:20,0:20:60:0,60,492	0/0:38,0:38:99:0,100,1001	0/0:18,0:18:54:0,54,442	./.:0,0:0:.:0,0,0	./.:0,0:0:.:0,0,0	0/0:22,0:22:60:0,60,900	0/0:39,0:39:99:0,104,1040	0/0:15,0:15:45:0,45,361	0/0:17,0:17:48:0,48,720	0/0:12,0:12:30:0,30,450	0/0:5,0:5:15:0,15,121	./.:0,0:0:.:0,0,0	./.:0,0:0:.:0,0,0	0/0:36,0:36:93:0,93,1395	0/0:27,0:27:81:0,81,693	1/1:0,10:10:30:254,30,0	0/0:13,0:13:36:0,36,540	0/0:18,0:18:54:0,54,469	0/0:9,0:9:27:0,27,223	./.:0,0:0:.:0,0,0	./.:0,0:0:.:0,0,0	0/0:36,0:36:99:0,105,887	0/0:20,0:20:60:0,60,493	0/1:21,19:40:99:375,0,399	./.:0,0:0:.:0,0,0	0/0:9,0:9:27:0,27,221	0/0:20,0:20:60:0,60,489	./.:0,0:0:.:0,0,0	1/1:0,10:10:30:261,30,0	0/0:19,0:19:5:0,5,378	0/0:31,0:31:81:0,81,1215	1/1:0,6:6:18:156,18,0	0/1:11,17:28:99:366,0,191	./.:0,0:0:.:0,0,0	0/0:27,0:27:78:0,78,1170	0/0:19,0:19:51:0,51,765	./.:0,0:0:.:0,0,0	./.:0,0:0:.:0,0,0	0/0:15,0:15:42:0,42,630	0/0:28,0:28:81:0,81,1215	0/0:44,0:44:99:0,106,1073	0/0:30,0:30:67:0,67,708	0/0:37,0:37:99:0,100,915	0/0:14,0:14:36:0,36,540	0/0:24,0:24:72:0,72,590	1/1:0,17:17:51:443,51,0	./.:0,0:0:.:0,0,0	0/0:40,0:40:99:0,102,1530	0/0:24,0:24:50:0,50,544	0/1:12,16:28:99:322,0,222	0/0:36,0:36:99:0,99,962	0/0:27,0:27:81:0,81,662	0/0:20,0:20:60:0,60,492	./.:0,0:0:.:0,0,0	1/1:1,23:24:62:577,62,0	0/0:31,0:31:90:0,90,808	0/0:39,0:39:99:0,101,960	0/0:25,0:25:72:0,72,1080	0/0:6,0:6:18:0,18,145	0/0:35,0:35:90:0,90,1350	./.:0,0:0:.:0,0,0	./.:0,0:0:.:0,0,0	0/0:11,0:11:33:0,33,274	0/0:59,0:59:99:0,118,1545	0/0:15,0:15:45:0,45,368	0/0:29,0:29:60:0,60,694	0/0:24,0:24:72:0,72,584	./.:0,0:0:.:0,0,0	./.:0,0:0:.:0,0,0	./.:0,0:0:.:0,0,0	./.:0,0:0:.:0,0,0	./.:0,0:0:.:0,0,0	./.:0,0:0:.:0,0,0	./.:0,0:0:.:0,0,0	./.:0,0:0:.:0,0,0	./.:0,0:0:.:0,0,0	./.:0,0:0:.:0,0,0	./.:0,0:0:.:0,0,0	./.:0,0:0:.:0,0,0	./.:0,0:0:.:0,0,0	./.:0,0:0:.:0,0,0	./.:0,0:0:.:0,0,0	./.:0,0:0:.:0,0,0	./.:0,0:0:.:0,0,0	./.:0,0:0:.:0,0,0	./.:0,0:0:.:0,0,0	./.:0,0:0:.:0,0,0	./.:0,0:0:.:0,0,0	./.:0,0:0:.:0,0,0	0/0:3,0:3:9:0,9,74	0/1:10,14:24:99:288,0,162	0/0:21,0:21:57:0,57,855	0/0:29,0:29:61:0,61,661	0/0:4,0:4:12:0,12,95	0/0:13,0:13:39:0,39,318	0/0:11,0:11:33:0,33,272	0/0:21,0:21:60:0,60,900	0/0:11,0:11:30:0,30,450	0/0:11,0:11:33:0,33,272	./.:0,0:0:.:0,0,0	0/0:33,0:33:47:0,47,726	0/0:14,0:14:42:0,42,346	0/0:9,0:9:27:0,27,223	0/0:15,0:15:42:0,42,630	0/0:14,0:14:42:0,42,343	0/0:26,0:26:72:0,72,1080	0/0:11,0:11:33:0,33,268	./.:0,0:0:.:0,0,0	0/0:11,0:11:33:0,33,272	0/0:13,0:13:33:0,33,495	0/0:27,0:27:72:0,72,1080	0/0:14,0:14:42:0,42,345	0/0:1,0:1:3:0,3,22	0/0:24,0:24:48:0,48,555	0/0:14,0:14:16:0,16,295	0/0:12,0:12:36:0,36,296	./.:0,0:0:.:0,0,0	./.:0,0:0:.:0,0,0
superscaffold18	234111	.	A	T	4763.91	.	ANN=T|missense_variant|MODERATE|CLUMAR_CG002613|CLUMAR_CG002613|transcript|CLUMAR_CG002613-RA|protein_coding|3/3|c.560T>A|p.Ile187Asn|560/609|560/609|187/202||	GT:AD:DP:GQ:PL	0/0:13,0:13:19:0,19,287	0/0:13,0:13:39:0,39,321	0/0:5,0:5:15:0,15,122	0/0:15,0:15:1:0,1,284	0/0:17,0:17:51:0,51,417	0/0:11,0:11:33:0,33,265	0/0:14,0:14:42:0,42,351	0/0:13,0:13:36:0,36,540	0/0:37,0:37:99:0,99,1485	./.:0,0:0:.:0,0,0	./.:0,0:0:.:0,0,0	0/0:27,0:27:78:0,78,1170	0/0:64,0:64:99:0,119,1635	0/0:30,0:30:90:0,90,764	0/0:32,0:32:90:0,90,1350	0/0:30,0:30:84:0,84,1260	./.:0,0:0:.:0,0,0	./.:0,0:0:.:0,0,0	0/0:34,0:34:80:0,80,842	./.:0,0:0:.:0,0,0	./.:0,0:0:.:0,0,0	0/0:35,0:35:99:0,102,863	0/0:1,0:1:3:0,3,23	./.:0,0:0:.:0,0,0	./.:0,0:0:.:0,0,0	./.:0,0:0:.:0,0,0	./.:0,0:0:.:0,0,0	./.:0,0:0:.:0,0,0	0/0:46,0:46:99:0,101,1137	0/0:30,0:30:78:0,78,1170	0/0:25,0:25:72:0,72,615	./.:0,0:0:.:0,0,0	1/1:0,15:15:45:365,45,0	./.:0,0:0:.:0,0,0	0/0:28,0:28:63:0,63,674	0/0:48,0:48:99:0,118,1164	0/1:17,22:39:99:431,0,235	0/1:17,22:39:99:419,0,346	0/0:35,0:35:99:0,99,914	0/0:33,0:33:99:0,99,843	./.:0,0:0:.:0,0,0	1/1:0,8:8:24:196,24,0	0/0:25,0:25:53:0,53,582	0/0:29,0:29:46:0,46,643	0/1:41,20:61:99:324,0,865	0/0:14,0:14:36:0,36,540	./.:1,0:1:.:0,0,0	./.:0,0:0:.:0,0,0	1/1:0,21:21:63:521,63,0	0/0:35,0:35:99:0,99,1485	0/0:25,0:25:75:0,75,640	0/0:31,0:31:90:0,90,1350	0/0:18,0:18:48:0,48,720	./.:0,0:0:.:0,0,0	./.:0,0:0:.:0,0,0	0/0:22,0:22:63:0,63,945	0/0:45,0:45:99:0,112,1086	0/0:17,0:17:48:0,48,720	0/0:18,0:18:54:0,54,442	0/0:13,0:13:0:0,0,240	0/0:5,0:5:15:0,15,124	./.:0,0:0:.:0,0,0	./.:0,0:0:.:0,0,0	0/0:34,0:34:79:0,79,824	0/0:29,0:29:87:0,87,716	1/1:0,10:10:30:248,30,0	0/0:12,0:12:30:0,30,450	0/0:25,0:25:72:0,72,1080	0/0:8,0:8:18:0,18,270	./.:0,0:0:.:0,0,0	./.:0,0:0:.:0,0,0	0/0:39,0:39:74:0,74,907	0/0:17,0:17:51:0,51,417	0/1:14,18:32:99:339,0,240	./.:0,0:0:.:0,0,0	0/0:9,0:9:27:0,27,227	0/0:22,0:22:60:0,60,900	./.:0,0:0:.:0,0,0	1/1:0,9:9:27:223,27,0	0/0:18,0:18:42:0,42,630	0/0:30,0:30:90:0,90,770	1/1:0,5:5:14:106,14,0	0/1:13,16:29:99:316,0,245	./.:0,0:0:.:0,0,0	0/0:25,0:25:75:0,75,616	0/0:14,0:14:42:0,42,360	./.:0,0:0:.:0,0,0	./.:0,0:0:.:0,0,0	0/0:15,0:15:23:0,23,339	0/0:30,0:30:68:0,68,716	0/0:44,0:44:99:0,106,1073	0/0:27,0:27:78:0,78,1170	0/0:33,0:33:90:0,90,967	0/0:11,0:11:27:0,27,405	0/0:31,0:31:50:0,50,703	1/1:0,17:17:51:424,51,0	./.:0,0:0:.:0,0,0	0/0:33,0:33:96:0,96,1440	0/0:33,0:33:77:0,77,815	0/1:12,12:24:99:227,0,230	0/0:36,0:36:99:0,99,962	0/0:28,0:28:84:0,84,716	0/0:24,0:24:50:0,50,568	./.:0,0:0:.:0,0,0	1/1:0,28:28:84:695,84,0	0/0:30,0:30:87:0,87,1305	0/0:39,0:39:99:0,101,960	0/0:21,0:21:60:0,60,900	0/0:8,0:8:15:0,15,225	0/0:32,0:32:70:0,70,772	./.:0,0:0:.:0,0,0	./.:0,0:0:.:0,0,0	0/0:11,0:11:33:0,33,269	0/0:59,0:59:99:0,118,1545	0/0:18,0:18:54:0,54,445	0/0:25,0:25:72:0,72,1080	0/0:22,0:22:66:0,66,564	./.:0,0:0:.:0,0,0	./.:0,0:0:.:0,0,0	./.:0,0:0:.:0,0,0	./.:0,0:0:.:0,0,0	./.:0,0:0:.:0,0,0	./.:0,0:0:.:0,0,0	./.:0,0:0:.:0,0,0	./.:0,0:0:.:0,0,0	./.:0,0:0:.:0,0,0	./.:0,0:0:.:0,0,0	./.:0,0:0:.:0,0,0	./.:0,0:0:.:0,0,0	./.:0,0:0:.:0,0,0	./.:0,0:0:.:0,0,0	./.:0,0:0:.:0,0,0	./.:0,0:0:.:0,0,0	./.:0,0:0:.:0,0,0	./.:0,0:0:.:0,0,0	./.:0,0:0:.:0,0,0	./.:0,0:0:.:0,0,0	./.:0,0:0:.:0,0,0	./.:0,0:0:.:0,0,0	0/0:3,0:3:9:0,9,74	0/1:9,13:22:99:235,0,153	0/0:24,0:24:72:0,72,584	0/0:32,0:32:71:0,71,745	0/0:4,0:4:12:0,12,95	0/0:11,0:11:33:0,33,272	0/0:10,0:10:30:0,30,244	0/0:19,0:19:57:0,57,486	0/0:7,0:7:21:0,21,180	0/0:14,0:14:20:0,20,313	./.:0,0:0:.:0,0,0	0/0:34,0:34:81:0,81,825	0/0:12,0:12:36:0,36,308	0/0:11,0:11:33:0,33,270	0/0:11,0:11:27:0,27,405	0/0:12,0:12:36:0,36,293	0/0:18,0:18:32:0,32,415	0/0:9,0:9:27:0,27,221	./.:0,0:0:.:0,0,0	0/0:14,0:14:39:0,39,585	0/0:8,0:8:24:0,24,198	0/0:24,0:24:72:0,72,593	0/0:14,0:14:42:0,42,346	0/0:1,0:1:3:0,3,22	0/0:21,0:21:57:0,57,855	0/0:17,0:17:5:0,5,333	0/0:14,0:14:39:0,39,585	./.:0,0:0:.:0,0,0	./.:0,0:0:.:0,0,0
superscaffold18	255158	.	C	T	8900.6	.	ANN=T|missense_variant|MODERATE|(sp)_similar_to_Carotenoid_isomerooxygenase|CLUMAR_CG002541|transcript|CLUMAR_CG002541-RA|protein_coding|1/1|c.323C>T|p.Ala108Val|323/1593|323/1593|108/530||	GT:AD:DP:GQ:PGT:PID:PL	1/1:0,3:3:9:1|1:255158_C_T:135,9,0	./.:0,0:0:.:.:.:0,0,0	./.:0,0:0:.:.:.:0,0,0	1/1:0,2:2:6:1|1:255158_C_T:90,6,0	0/1:2,3:5:75:0|1:255158_C_T:120,0,75	./.:1,0:1:.:.:.:0,0,0	./.:2,0:2:.:.:.:0,0,0	./.:0,0:0:.:.:.:0,0,0	./.:0,0:0:.:.:.:0,0,0	./.:0,0:0:.:.:.:0,0,0	0/1:1,5:6:38:0|1:255158_C_T:207,0,38	./.:2,0:2:.:.:.:0,0,0	1/1:0,7:7:21:1|1:255158_C_T:315,21,0	1/1:0,4:4:12:1|1:255158_C_T:160,12,0	1/1:0,5:5:15:1|1:255158_C_T:225,15,0	1/1:0,5:5:15:1|1:255158_C_T:194,15,0	1/1:0,6:6:18:1|1:255158_C_T:270,18,0	1/1:0,4:4:12:1|1:255158_C_T:125,12,0	./.:1,0:1:.:.:.:0,0,0	1/1:0,6:6:18:1|1:255158_C_T:270,18,0	./.:2,0:2:.:.:.:0,0,0	./.:0,0:0:.:.:.:0,0,0	1/1:0,5:5:15:1|1:255158_C_T:225,15,0	1/1:0,3:3:9:1|1:255158_C_T:135,9,0	1/1:0,2:2:6:1|1:255158_C_T:90,6,0	1/1:0,3:3:9:1|1:255158_C_T:135,9,0	./.:1,0:1:.:.:.:0,0,0	1/1:0,2:2:6:1|1:255158_C_T:90,6,0	./.:1,0:1:.:.:.:0,0,0	1/1:0,2:2:6:1|1:255158_C_T:90,6,0	1/1:0,4:4:12:1|1:255158_C_T:180,12,0	./.:1,0:1:.:.:.:0,0,0	0/0:1,0:1:3:.:.:0,3,25	0/0:5,0:5:12:.:.:0,12,180	./.:1,0:1:.:.:.:0,0,0	1/1:0,4:4:12:1|1:255158_C_T:180,12,0	0/0:3,0:3:0:.:.:0,0,25	./.:1,0:1:.:.:.:0,0,0	1/1:0,5:5:15:1|1:255158_C_T:225,15,0	0/0:3,0:3:0:.:.:0,0,27	0/1:2,2:4:78:0|1:255158_C_T:78,0,78	0/0:5,0:5:12:.:.:0,12,180	1/1:0,2:2:6:1|1:255158_C_T:90,6,0	1/1:0,4:4:12:1|1:255158_C_T:153,12,0	0/0:2,0:2:0:.:.:0,0,2	0/0:2,0:2:6:.:.:0,6,48	./.:0,0:0:.:.:.:0,0,0	0/0:5,0:5:15:.:.:0,15,123	0/0:3,0:3:9:.:.:0,9,74	1/1:0,2:2:6:1|1:255158_C_T:90,6,0	1/1:0,5:5:15:1|1:255158_C_T:225,15,0	0/0:1,0:1:3:.:.:0,3,25	0/1:1,3:4:33:0|1:255158_C_T:123,0,33	0/0:1,0:1:3:.:.:0,3,25	0/0:2,0:2:6:.:.:0,6,49	1/1:0,4:4:12:1|1:255158_C_T:180,12,0	1/1:0,2:2:6:1|1:255158_C_T:90,6,0	1/1:0,7:7:21:1|1:255158_C_T:304,21,0	1/1:0,2:2:6:1|1:255158_C_T:90,6,0	0/0:1,0:1:3:.:.:0,3,22	./.:2,0:2:.:.:.:0,0,0	./.:0,0:0:.:.:.:0,0,0	0/0:2,0:2:6:.:.:0,6,47	1/1:0,4:4:12:1|1:255158_C_T:180,12,0	1/1:0,3:3:9:1|1:255158_C_T:135,9,0	0/0:2,0:2:6:.:.:0,6,49	./.:0,0:0:.:.:.:0,0,0	0/1:3,4:7:99:0|1:255158_C_T:139,0,114	0/0:1,0:1:3:.:.:0,3,25	0/0:3,0:3:9:.:.:0,9,73	0/0:1,0:1:3:.:.:0,3,22	1/1:0,4:4:12:1|1:255158_C_T:180,12,0	0/1:2,3:5:75:0|1:255158_C_T:120,0,75	0/0:3,0:3:9:.:.:0,9,74	0/0:3,0:3:9:.:.:0,9,71	0/1:1,2:3:36:0|1:255158_C_T:81,0,36	0/0:3,0:3:9:.:.:0,9,74	0/0:1,0:1:3:.:.:0,3,22	0/0:3,0:3:9:.:.:0,9,73	1/1:0,4:4:12:1|1:255158_C_T:180,12,0	0/0:2,0:2:6:.:.:0,6,49	0/0:4,0:4:0:.:.:0,0,52	0/0:7,0:7:21:.:.:0,21,173	0/0:2,0:2:6:.:.:0,6,46	./.:0,0:0:.:.:.:0,0,0	0/1:2,2:4:78:0|1:255158_C_T:78,0,78	./.:0,0:0:.:.:.:0,0,0	0/0:3,0:3:0:.:.:0,0,26	1/1:0,3:3:9:1|1:255158_C_T:134,9,0	0/0:4,0:4:0:.:.:0,0,48	./.:2,0:2:.:.:.:0,0,0	1/1:0,2:2:6:1|1:255158_C_T:90,6,0	./.:0,0:0:.:.:.:0,0,0	./.:0,0:0:.:.:.:0,0,0	0/0:3,0:3:9:.:.:0,9,73	0/0:1,0:1:3:.:.:0,3,22	0/0:1,0:1:3:.:.:0,3,25	1/1:0,2:2:6:1|1:255158_C_T:90,6,0	1/1:0,7:7:21:1|1:255158_C_T:315,21,0	1/1:0,2:2:6:1|1:255158_C_T:90,6,0	1/1:0,2:2:6:1|1:255158_C_T:90,6,0	1/1:0,3:3:9:1|1:255158_C_T:135,9,0	0/1:2,6:8:66:0|1:255158_C_T:246,0,66	0/0:3,0:3:9:.:.:0,9,74	0/0:8,0:8:24:.:.:0,24,195	1/1:0,4:4:12:1|1:255158_C_T:180,12,0	./.:2,0:2:.:.:.:0,0,0	1/1:0,5:5:15:1|1:255158_C_T:225,15,0	0/0:1,0:1:3:.:.:0,3,23	./.:2,0:2:.:.:.:0,0,0	0/0:4,0:4:12:.:.:0,12,99	0/0:1,0:1:3:.:.:0,3,25	0/1:2,4:6:72:0|1:255158_C_T:162,0,72	./.:2,0:2:.:.:.:0,0,0	1/1:0,4:4:12:1|1:255158_C_T:180,12,0	0/1:4,5:9:99:0|1:255158_C_T:187,0,153	./.:1,0:1:.:.:.:0,0,0	0/0:4,0:4:12:.:.:0,12,99	0/0:3,0:3:9:.:.:0,9,71	0/0:4,0:4:12:.:.:0,12,99	0/0:2,0:2:6:.:.:0,6,49	0/0:8,0:8:24:.:.:0,24,194	0/0:2,0:2:3:.:.:0,3,45	0/0:15,0:15:45:.:.:0,45,368	0/0:1,0:1:3:.:.:0,3,24	0/0:5,0:5:15:.:.:0,15,124	0/0:9,0:9:27:.:.:0,27,222	0/0:1,0:1:3:.:.:0,3,23	0/0:1,0:1:3:.:.:0,3,25	0/0:14,0:14:20:.:.:0,20,299	0/0:6,0:6:18:.:.:0,18,148	0/0:10,0:10:30:.:.:0,30,243	0/0:6,0:6:15:.:.:0,15,225	0/0:5,0:5:15:.:.:0,15,124	0/0:6,0:6:15:.:.:0,15,225	0/0:1,0:1:3:.:.:0,3,24	0/0:7,0:7:18:.:.:0,18,270	0/0:11,0:11:33:.:.:0,33,270	0/0:3,0:3:9:.:.:0,9,74	1/1:0,3:3:9:1|1:255158_C_T:135,9,0	./.:2,0:2:.:.:.:0,0,0	0/1:2,3:5:75:0|1:255158_C_T:120,0,75	1/1:0,5:5:15:1|1:255158_C_T:225,15,0	0/0:1,0:1:3:.:.:0,3,23	1/1:0,2:2:6:1|1:255158_C_T:90,6,0	0/1:1,3:4:63:0|1:255158_C_T:123,0,63	./.:1,0:1:.:.:.:0,0,0	./.:0,0:0:.:.:.:0,0,0	0/0:3,0:3:0:.:.:0,0,24	0/0:1,0:1:3:.:.:0,3,25	1/1:0,2:2:6:1|1:255158_C_T:63,6,0	./.:0,0:0:.:.:.:0,0,0	./.:1,0:1:.:.:.:0,0,0	1/1:0,5:5:15:1|1:255158_C_T:225,15,0	./.:1,0:1:.:.:.:0,0,0	1/1:0,2:2:6:1|1:255158_C_T:90,6,0	1/1:0,2:2:6:1|1:255158_C_T:90,6,0	./.:3,0:3:.:.:.:0,0,0	0/0:1,0:1:3:.:.:0,3,23	./.:0,0:0:.:.:.:0,0,0	0/0:4,0:4:0:.:.:0,0,48	0/0:2,0:2:6:.:.:0,6,49	0/1:1,3:4:64:0|1:255158_C_T:123,0,64	./.:2,0:2:.:.:.:0,0,0	1/1:0,2:2:6:1|1:255158_C_T:90,6,0	0/0:3,0:3:9:.:.:0,9,74	0/0:5,0:5:15:.:.:0,15,124	0/0:5,0:5:15:.:.:0,15,123
superscaffold18	255159	.	A	G	8904.86	.	ANN=G|synonymous_variant|LOW|(sp)_similar_to_Carotenoid_isomerooxygenase|CLUMAR_CG002541|transcript|CLUMAR_CG002541-RA|protein_coding|1/1|c.324A>G|p.Ala108Ala|324/1593|324/1593|108/530||	GT:AD:DP:GQ:PGT:PID:PL	1/1:0,3:3:9:1|1:255158_C_T:135,9,0	./.:0,0:0:.:.:.:0,0,0	./.:0,0:0:.:.:.:0,0,0	1/1:0,2:2:6:1|1:255158_C_T:90,6,0	0/1:2,3:5:75:0|1:255158_C_T:120,0,75	./.:1,0:1:.:.:.:0,0,0	./.:2,0:2:.:.:.:0,0,0	./.:0,0:0:.:.:.:0,0,0	./.:0,0:0:.:.:.:0,0,0	./.:0,0:0:.:.:.:0,0,0	0/1:1,5:6:38:0|1:255158_C_T:207,0,38	./.:2,0:2:.:.:.:0,0,0	1/1:0,7:7:21:1|1:255158_C_T:315,21,0	1/1:0,4:4:12:1|1:255158_C_T:160,12,0	1/1:0,5:5:15:1|1:255158_C_T:225,15,0	1/1:0,5:5:15:1|1:255158_C_T:194,15,0	1/1:0,6:6:18:1|1:255158_C_T:270,18,0	1/1:0,2:2:12:1|1:255158_C_T:125,12,0	./.:1,0:1:.:.:.:0,0,0	1/1:0,6:6:18:1|1:255158_C_T:270,18,0	./.:2,0:2:.:.:.:0,0,0	./.:0,0:0:.:.:.:0,0,0	1/1:0,5:5:15:1|1:255158_C_T:225,15,0	1/1:0,3:3:9:1|1:255158_C_T:135,9,0	1/1:0,2:2:6:1|1:255158_C_T:90,6,0	1/1:0,3:3:9:1|1:255158_C_T:135,9,0	./.:1,0:1:.:.:.:0,0,0	1/1:0,2:2:6:1|1:255158_C_T:90,6,0	./.:1,0:1:.:.:.:0,0,0	1/1:0,2:2:6:1|1:255158_C_T:90,6,0	1/1:0,4:4:12:1|1:255158_C_T:180,12,0	./.:1,0:1:.:.:.:0,0,0	0/0:1,0:1:3:.:.:0,3,25	0/0:5,0:5:12:.:.:0,12,180	./.:1,0:1:.:.:.:0,0,0	1/1:0,4:4:12:1|1:255158_C_T:180,12,0	0/0:3,0:3:0:.:.:0,0,25	./.:1,0:1:.:.:.:0,0,0	1/1:0,5:5:15:1|1:255158_C_T:225,15,0	0/0:3,0:3:0:.:.:0,0,27	0/1:2,2:4:78:0|1:255158_C_T:78,0,78	0/0:5,0:5:12:.:.:0,12,180	1/1:0,2:2:6:1|1:255158_C_T:90,6,0	1/1:0,3:3:12:1|1:255158_C_T:153,12,0	0/0:2,0:2:0:.:.:0,0,2	0/0:2,0:2:6:.:.:0,6,48	./.:0,0:0:.:.:.:0,0,0	0/0:5,0:5:15:.:.:0,15,123	0/0:3,0:3:9:.:.:0,9,74	1/1:0,2:2:6:1|1:255158_C_T:90,6,0	1/1:0,5:5:15:1|1:255158_C_T:225,15,0	0/0:1,0:1:3:.:.:0,3,25	0/1:1,3:4:33:0|1:255158_C_T:123,0,33	0/0:1,0:1:3:.:.:0,3,25	0/0:2,0:2:6:.:.:0,6,49	1/1:0,4:4:12:1|1:255158_C_T:180,12,0	1/1:0,2:2:6:1|1:255158_C_T:90,6,0	1/1:0,7:7:21:1|1:255158_C_T:304,21,0	1/1:0,2:2:6:1|1:255158_C_T:90,6,0	0/0:1,0:1:3:.:.:0,3,22	./.:2,0:2:.:.:.:0,0,0	./.:0,0:0:.:.:.:0,0,0	0/0:2,0:2:6:.:.:0,6,47	1/1:0,4:4:12:1|1:255158_C_T:180,12,0	1/1:0,3:3:9:1|1:255158_C_T:135,9,0	0/0:2,0:2:6:.:.:0,6,49	./.:0,0:0:.:.:.:0,0,0	0/1:3,4:7:99:0|1:255158_C_T:139,0,114	0/0:1,0:1:3:.:.:0,3,25	0/0:3,0:3:9:.:.:0,9,73	0/0:1,0:1:3:.:.:0,3,22	1/1:0,4:4:12:1|1:255158_C_T:180,12,0	0/1:2,3:5:75:0|1:255158_C_T:120,0,75	0/0:3,0:3:9:.:.:0,9,74	0/0:3,0:3:9:.:.:0,9,71	0/1:1,2:3:36:0|1:255158_C_T:81,0,36	0/0:3,0:3:9:.:.:0,9,74	0/0:1,0:1:3:.:.:0,3,22	0/0:3,0:3:9:.:.:0,9,73	1/1:0,4:4:12:1|1:255158_C_T:180,12,0	0/0:2,0:2:6:.:.:0,6,49	0/0:4,0:4:0:.:.:0,0,52	0/0:7,0:7:21:.:.:0,21,173	0/0:2,0:2:6:.:.:0,6,46	./.:0,0:0:.:.:.:0,0,0	0/1:2,2:4:78:0|1:255158_C_T:78,0,78	./.:0,0:0:.:.:.:0,0,0	0/0:3,0:3:0:.:.:0,0,26	1/1:0,3:3:9:1|1:255158_C_T:134,9,0	0/0:4,0:4:0:.:.:0,0,48	./.:2,0:2:.:.:.:0,0,0	1/1:0,2:2:6:1|1:255158_C_T:90,6,0	./.:0,0:0:.:.:.:0,0,0	./.:0,0:0:.:.:.:0,0,0	0/0:3,0:3:9:.:.:0,9,73	0/0:1,0:1:3:.:.:0,3,22	0/0:1,0:1:3:.:.:0,3,25	1/1:0,2:2:6:1|1:255158_C_T:90,6,0	1/1:0,7:7:21:1|1:255158_C_T:315,21,0	1/1:0,2:2:6:1|1:255158_C_T:90,6,0	1/1:0,2:2:6:1|1:255158_C_T:90,6,0	1/1:0,3:3:9:1|1:255158_C_T:135,9,0	0/1:2,6:8:66:0|1:255158_C_T:246,0,66	0/0:3,0:3:9:.:.:0,9,74	0/0:8,0:8:24:.:.:0,24,195	1/1:0,4:4:12:1|1:255158_C_T:180,12,0	./.:2,0:2:.:.:.:0,0,0	1/1:0,5:5:15:1|1:255158_C_T:225,15,0	0/0:1,0:1:3:.:.:0,3,23	./.:2,0:2:.:.:.:0,0,0	0/0:4,0:4:12:.:.:0,12,99	0/0:1,0:1:3:.:.:0,3,25	0/1:2,4:6:72:0|1:255158_C_T:162,0,72	./.:2,0:2:.:.:.:0,0,0	1/1:0,4:4:12:1|1:255158_C_T:180,12,0	0/1:4,5:9:99:0|1:255158_C_T:187,0,153	./.:1,0:1:.:.:.:0,0,0	0/0:4,0:4:12:.:.:0,12,99	0/0:3,0:3:9:.:.:0,9,71	0/0:4,0:4:12:.:.:0,12,99	0/0:2,0:2:6:.:.:0,6,49	0/0:8,0:8:24:.:.:0,24,194	0/0:2,0:2:3:.:.:0,3,45	0/0:15,0:15:45:.:.:0,45,368	0/0:1,0:1:3:.:.:0,3,24	0/0:5,0:5:15:.:.:0,15,124	0/0:9,0:9:27:.:.:0,27,222	0/0:1,0:1:3:.:.:0,3,23	0/0:1,0:1:3:.:.:0,3,25	0/0:14,0:14:0:.:.:0,0,261	0/0:6,0:6:18:.:.:0,18,148	0/0:10,0:10:30:.:.:0,30,243	0/0:6,0:6:15:.:.:0,15,225	0/0:5,0:5:15:.:.:0,15,124	0/0:6,0:6:15:.:.:0,15,225	0/0:1,0:1:3:.:.:0,3,24	0/0:7,0:7:18:.:.:0,18,270	0/0:11,0:11:33:.:.:0,33,270	0/0:3,0:3:9:.:.:0,9,74	1/1:0,3:3:9:1|1:255158_C_T:135,9,0	./.:2,0:2:.:.:.:0,0,0	0/1:2,3:5:75:0|1:255158_C_T:120,0,75	1/1:0,5:5:15:1|1:255158_C_T:225,15,0	0/0:1,0:1:3:.:.:0,3,23	1/1:0,2:2:6:1|1:255158_C_T:90,6,0	0/1:1,3:4:63:0|1:255158_C_T:123,0,63	./.:1,0:1:.:.:.:0,0,0	./.:0,0:0:.:.:.:0,0,0	0/0:3,0:3:0:.:.:0,0,24	0/0:1,0:1:3:.:.:0,3,25	1/1:0,1:1:6:1|1:255158_C_T:63,6,0	./.:0,0:0:.:.:.:0,0,0	./.:1,0:1:.:.:.:0,0,0	1/1:0,5:5:15:1|1:255158_C_T:225,15,0	./.:1,0:1:.:.:.:0,0,0	1/1:0,2:2:6:1|1:255158_C_T:90,6,0	1/1:0,2:2:6:1|1:255158_C_T:90,6,0	./.:3,0:3:.:.:.:0,0,0	0/0:1,0:1:3:.:.:0,3,23	./.:0,0:0:.:.:.:0,0,0	0/0:4,0:4:0:.:.:0,0,48	0/0:2,0:2:6:.:.:0,6,49	0/1:1,3:4:64:0|1:255158_C_T:123,0,64	./.:2,0:2:.:.:.:0,0,0	1/1:0,2:2:6:1|1:255158_C_T:90,6,0	0/0:3,0:3:9:.:.:0,9,74	0/0:5,0:5:15:.:.:0,15,124	0/0:5,0:5:15:.:.:0,15,123
superscaffold18	255162	.	A	G	8854.33	.	ANN=G|synonymous_variant|LOW|(sp)_similar_to_Carotenoid_isomerooxygenase|CLUMAR_CG002541|transcript|CLUMAR_CG002541-RA|protein_coding|1/1|c.327A>G|p.Pro109Pro|327/1593|327/1593|109/530||	GT:AD:DP:GQ:PGT:PID:PL	1/1:0,3:3:9:1|1:255158_C_T:135,9,0	./.:0,0:0:.:.:.:0,0,0	./.:0,0:0:.:.:.:0,0,0	1/1:0,2:2:6:1|1:255158_C_T:90,6,0	0/1:2,3:5:75:0|1:255158_C_T:120,0,75	./.:1,0:1:.:.:.:0,0,0	./.:2,0:2:.:.:.:0,0,0	./.:0,0:0:.:.:.:0,0,0	./.:0,0:0:.:.:.:0,0,0	./.:0,0:0:.:.:.:0,0,0	0/1:1,5:6:38:0|1:255158_C_T:207,0,38	./.:2,0:2:.:.:.:0,0,0	1/1:0,7:7:21:1|1:255158_C_T:315,21,0	1/1:0,3:3:12:1|1:255158_C_T:160,12,0	1/1:0,5:5:15:1|1:255158_C_T:225,15,0	1/1:0,3:3:15:1|1:255158_C_T:194,15,0	1/1:0,6:6:18:1|1:255158_C_T:270,18,0	1/1:0,2:2:6:1|1:255158_C_T:90,6,0	./.:1,0:1:.:.:.:0,0,0	1/1:0,6:6:18:1|1:255158_C_T:270,18,0	./.:2,0:2:.:.:.:0,0,0	./.:0,0:0:.:.:.:0,0,0	1/1:0,5:5:15:1|1:255158_C_T:225,15,0	1/1:0,3:3:9:1|1:255158_C_T:135,9,0	1/1:0,2:2:6:1|1:255158_C_T:90,6,0	1/1:0,3:3:9:1|1:255158_C_T:135,9,0	./.:2,0:2:.:.:.:0,0,0	1/1:0,2:2:6:1|1:255158_C_T:90,6,0	./.:1,0:1:.:.:.:0,0,0	1/1:0,2:2:6:1|1:255158_C_T:90,6,0	1/1:0,4:4:12:1|1:255158_C_T:180,12,0	./.:1,0:1:.:.:.:0,0,0	0/0:1,0:1:3:.:.:0,3,25	0/0:5,0:5:12:.:.:0,12,180	./.:1,0:1:.:.:.:0,0,0	1/1:0,4:4:12:1|1:255158_C_T:180,12,0	0/0:3,0:3:0:.:.:0,0,28	./.:1,0:1:.:.:.:0,0,0	1/1:0,5:5:15:1|1:255158_C_T:225,15,0	0/0:3,0:3:0:.:.:0,0,26	0/1:2,2:4:78:0|1:255158_C_T:78,0,78	0/0:5,0:5:12:.:.:0,12,180	1/1:0,3:3:9:1|1:255158_C_T:105,9,0	1/1:0,3:3:9:1|1:255158_C_T:135,9,0	0/0:2,0:2:0:.:.:0,0,1	0/0:2,0:2:6:.:.:0,6,48	./.:0,0:0:.:.:.:0,0,0	0/0:5,0:5:12:.:.:0,12,180	0/0:3,0:3:9:.:.:0,9,74	1/1:0,2:2:6:1|1:255158_C_T:90,6,0	1/1:0,5:5:15:1|1:255158_C_T:225,15,0	0/0:1,0:1:3:.:.:0,3,25	0/1:1,3:4:33:0|1:255158_C_T:123,0,33	0/0:1,0:1:3:.:.:0,3,25	0/0:2,0:2:6:.:.:0,6,49	1/1:0,4:4:12:1|1:255158_C_T:180,12,0	1/1:0,2:2:6:1|1:255158_C_T:90,6,0	1/1:0,6:6:21:1|1:255158_C_T:304,21,0	1/1:0,2:2:6:1|1:255158_C_T:90,6,0	0/0:1,0:1:3:.:.:0,3,22	0/0:2,0:2:0:.:.:0,0,1	./.:0,0:0:.:.:.:0,0,0	0/0:2,0:2:6:.:.:0,6,47	1/1:0,4:4:12:1|1:255158_C_T:180,12,0	1/1:0,3:3:9:1|1:255158_C_T:135,9,0	0/0:2,0:2:6:.:.:0,6,49	./.:0,0:0:.:.:.:0,0,0	0/1:3,3:6:99:0|1:255158_C_T:139,0,114	./.:0,0:0:.:.:.:0,0,0	0/0:3,0:3:9:.:.:0,9,73	0/0:1,0:1:3:.:.:0,3,22	1/1:0,4:4:12:1|1:255158_C_T:180,12,0	0/1:2,3:5:75:0|1:255158_C_T:120,0,75	0/0:3,0:3:6:.:.:0,6,90	0/0:3,0:3:9:.:.:0,9,71	0/1:1,2:3:36:0|1:255158_C_T:81,0,36	0/0:3,0:3:9:.:.:0,9,74	0/0:1,0:1:3:.:.:0,3,22	0/0:3,0:3:9:.:.:0,9,73	1/1:0,4:4:12:1|1:255158_C_T:180,12,0	0/0:2,0:2:6:.:.:0,6,49	0/0:4,0:4:0:.:.:0,0,52	0/0:7,0:7:21:.:.:0,21,173	0/0:2,0:2:6:.:.:0,6,46	./.:0,0:0:.:.:.:0,0,0	0/1:2,2:4:78:0|1:255158_C_T:78,0,78	./.:0,0:0:.:.:.:0,0,0	0/0:3,0:3:0:.:.:0,0,26	1/1:0,3:3:9:1|1:255158_C_T:134,9,0	./.:4,0:4:.:.:.:0,0,0	./.:1,0:1:.:.:.:0,0,0	1/1:0,2:2:6:1|1:255158_C_T:90,6,0	./.:0,0:0:.:.:.:0,0,0	./.:0,0:0:.:.:.:0,0,0	0/0:3,0:3:9:.:.:0,9,73	0/0:1,0:1:3:.:.:0,3,22	./.:0,0:0:.:.:.:0,0,0	1/1:0,2:2:6:1|1:255158_C_T:90,6,0	1/1:0,7:7:21:1|1:255158_C_T:315,21,0	1/1:0,2:2:6:1|1:255158_C_T:90,6,0	1/1:0,2:2:6:1|1:255158_C_T:90,6,0	1/1:0,3:3:9:1|1:255158_C_T:135,9,0	0/1:2,6:8:66:0|1:255158_C_T:246,0,66	0/0:3,0:3:9:.:.:0,9,74	0/0:8,0:8:24:.:.:0,24,195	1/1:0,4:4:12:1|1:255158_C_T:180,12,0	./.:2,0:2:.:.:.:0,0,0	1/1:0,5:5:15:1|1:255158_C_T:225,15,0	0/0:1,0:1:3:.:.:0,3,23	./.:1,0:1:.:.:.:0,0,0	0/0:4,0:4:12:.:.:0,12,99	0/0:1,0:1:3:.:.:0,3,25	0/1:2,4:6:72:0|1:255158_C_T:162,0,72	./.:2,0:2:.:.:.:0,0,0	1/1:0,4:4:12:1|1:255158_C_T:180,12,0	0/1:4,4:8:99:0|1:255158_C_T:187,0,153	./.:1,0:1:.:.:.:0,0,0	0/0:4,0:4:12:.:.:0,12,99	0/0:3,0:3:9:.:.:0,9,71	0/0:4,0:4:12:.:.:0,12,99	0/0:2,0:2:6:.:.:0,6,49	0/0:8,0:8:24:.:.:0,24,194	0/0:2,0:2:3:.:.:0,3,45	0/0:15,0:15:45:.:.:0,45,368	0/0:1,0:1:3:.:.:0,3,24	0/0:5,0:5:15:.:.:0,15,124	0/0:9,0:9:27:.:.:0,27,222	0/0:1,0:1:3:.:.:0,3,23	0/0:1,0:1:3:.:.:0,3,25	0/0:14,0:14:42:.:.:0,42,342	0/0:6,0:6:18:.:.:0,18,148	0/0:11,0:11:30:.:.:0,30,450	0/0:6,0:6:15:.:.:0,15,225	0/0:4,0:4:12:.:.:0,12,99	0/0:6,0:6:15:.:.:0,15,225	0/0:1,0:1:3:.:.:0,3,24	0/0:7,0:7:18:.:.:0,18,270	0/0:10,0:10:30:.:.:0,30,245	0/0:3,0:3:0:.:.:0,0,26	1/1:0,3:3:9:1|1:255158_C_T:135,9,0	./.:2,0:2:.:.:.:0,0,0	0/1:2,3:5:75:0|1:255158_C_T:120,0,75	1/1:0,5:5:15:1|1:255158_C_T:225,15,0	0/0:1,0:1:3:.:.:0,3,23	1/1:0,2:2:6:1|1:255158_C_T:90,6,0	0/1:1,3:4:63:0|1:255158_C_T:123,0,63	./.:1,0:1:.:.:.:0,0,0	./.:0,0:0:.:.:.:0,0,0	0/0:3,0:3:0:.:.:0,0,29	0/0:1,0:1:3:.:.:0,3,25	1/1:0,1:1:3:1|1:255158_C_T:45,3,0	./.:1,0:1:.:.:.:0,0,0	./.:1,0:1:.:.:.:0,0,0	1/1:0,5:5:15:1|1:255158_C_T:225,15,0	./.:1,0:1:.:.:.:0,0,0	1/1:0,2:2:6:1|1:255158_C_T:90,6,0	1/1:0,2:2:6:1|1:255158_C_T:90,6,0	./.:3,0:3:.:.:.:0,0,0	0/0:1,0:1:3:.:.:0,3,23	./.:0,0:0:.:.:.:0,0,0	0/0:3,0:3:9:.:.:0,9,74	0/0:2,0:2:6:.:.:0,6,49	0/1:1,3:4:64:0|1:255158_C_T:123,0,64	0/0:2,0:2:0:.:.:0,0,1	1/1:0,2:2:6:1|1:255158_C_T:90,6,0	0/0:4,0:4:12:.:.:0,12,98	0/0:5,0:5:15:.:.:0,15,124	0/0:5,0:5:15:.:.:0,15,123
superscaffold18	274235	.	C	T	28520.9	.	ANN=T|intron_variant|MODIFIER|(sp)_putative_G-protein_coupled_receptor_moody|CLUMAR_CG002547|transcript|CLUMAR_CG002547-RA|protein_coding|7/9|c.1177+36C>T||||||	GT:AD:DP:GQ:PGT:PID:PL	1/1:0,7:7:21:.:.:178,21,0	1/1:0,7:7:21:.:.:177,21,0	0/1:4,3:7:55:.:.:55,0,77	1/1:0,13:13:42:1|1:274235_C_T:574,42,0	1/1:1,11:12:11:.:.:253,11,0	0/0:10,0:10:30:.:.:0,30,245	0/1:2,6:8:25:.:.:126,0,25	0/1:3,4:7:38:.:.:81,0,38	1/1:0,6:6:18:.:.:153,18,0	1/1:1,13:14:27:.:.:283,27,0	1/1:0,8:8:24:.:.:203,24,0	1/1:0,19:19:57:.:.:482,57,0	1/1:0,7:7:21:.:.:158,21,0	1/1:0,7:7:21:1|1:274235_C_T:288,21,0	1/1:0,8:8:24:.:.:196,24,0	1/1:0,14:14:42:.:.:357,42,0	1/1:0,9:9:27:1|1:274235_C_T:363,27,0	1/1:0,5:5:15:.:.:127,15,0	1/1:0,8:8:24:.:.:209,24,0	1/1:0,8:8:24:.:.:204,24,0	1/1:0,7:7:21:.:.:179,21,0	1/1:0,2:2:6:.:.:53,6,0	1/1:0,12:12:36:.:.:309,36,0	1/1:0,4:4:12:.:.:103,12,0	1/1:0,6:6:18:.:.:157,18,0	1/1:0,7:7:21:.:.:164,21,0	1/1:0,9:9:27:.:.:221,27,0	1/1:0,11:11:33:.:.:284,33,0	0/1:5,7:12:86:.:.:140,0,86	1/1:0,6:6:18:.:.:155,18,0	./.:1,0:1:.:.:.:0,0,0	1/1:0,4:4:12:.:.:99,12,0	0/0:11,0:11:33:.:.:0,33,272	0/0:11,0:11:30:.:.:0,30,450	1/1:0,6:6:18:.:.:153,18,0	1/1:0,20:20:60:.:.:487,60,0	0/0:6,0:6:0:.:.:0,0,95	0/1:5,5:10:92:.:.:97,0,92	1/1:1,13:14:19:.:.:309,19,0	1/1:0,4:4:12:.:.:95,12,0	0/1:3,4:7:99:0|1:274235_C_T:139,0,162	0/0:9,0:9:27:.:.:0,27,223	1/1:0,8:8:24:.:.:204,24,0	1/1:1,14:15:20:.:.:332,20,0	0/1:12,4:16:99:0|1:274235_C_T:132,0,439	1/1:0,10:10:30:.:.:241,30,0	1/1:0,8:8:24:.:.:200,24,0	0/0:8,0:8:24:.:.:0,24,198	0/0:6,0:6:12:.:.:0,12,180	1/1:0,11:11:33:.:.:269,33,0	1/1:0,11:11:33:.:.:280,33,0	0/1:4,9:13:58:.:.:170,0,58	1/1:0,4:4:12:.:.:102,12,0	0/1:12,3:15:33:.:.:33,0,208	0/0:5,0:5:15:.:.:0,15,124	1/1:0,6:6:18:.:.:189,18,0	1/1:0,9:9:27:.:.:229,27,0	0/1:3,1:4:14:.:.:14,0,47	1/1:0,14:14:42:.:.:335,42,0	1/1:1,10:11:9:.:.:230,9,0	1/1:1,12:13:26:1|1:274226_A_T:468,26,0	0/0:8,0:8:24:.:.:0,24,195	0/1:5,2:7:83:0|1:274235_C_T:83,0,336	1/1:1,13:14:17:.:.:307,17,0	1/1:0,11:11:33:.:.:280,33,0	0/0:9,0:9:24:.:.:0,24,360	0/1:7,9:16:99:0|1:274235_C_T:268,0,282	./.:1,0:1:.:.:.:0,0,0	1/1:0,10:10:30:1|1:274235_C_T:430,30,0	0/0:6,0:6:18:.:.:0,18,148	0/0:11,0:11:11:.:.:0,11,226	1/1:0,13:13:39:.:.:326,39,0	0/1:2,7:9:22:.:.:152,0,22	0/1:8,5:13:86:.:.:86,0,147	0/0:17,0:17:51:.:.:0,51,420	1/1:1,10:11:8:.:.:228,8,0	1/1:0,12:12:36:.:.:306,36,0	0/0:7,0:7:18:.:.:0,18,270	0/0:5,0:5:15:.:.:0,15,124	1/1:0,10:10:30:.:.:254,30,0	1/1:0,11:11:33:.:.:280,33,0	0/1:6,8:14:99:.:.:160,0,105	0/0:9,0:9:0:.:.:0,0,122	0/1:6,12:18:99:0|1:274235_C_T:356,0,348	1/1:0,8:8:24:1|1:274235_C_T:360,24,0	1/1:1,27:28:59:.:.:643,59,0	0/0:15,0:15:19:.:.:0,19,320	0/0:11,0:11:7:.:.:0,7,223	1/1:0,9:9:27:.:.:227,27,0	1/1:0,13:13:39:.:.:330,39,0	0/1:2,5:7:69:.:.:110,0,69	1/1:0,5:5:15:.:.:120,15,0	1/1:0,6:6:18:.:.:149,18,0	1/1:0,17:17:57:1|1:274235_C_T:764,57,0	0/1:2,7:9:22:.:.:151,0,22	0/1:7,8:15:99:.:.:159,0,112	0/0:6,0:6:15:.:.:0,15,225	1/1:0,10:10:30:.:.:261,30,0	0/1:1,5:6:32:0|1:274235_C_T:207,0,32	0/1:4,5:9:71:.:.:100,0,71	0/1:3,2:5:75:0|1:274227_A_T:75,0,120	1/1:0,6:6:18:.:.:153,18,0	1/1:0,5:5:15:.:.:127,15,0	0/0:6,0:6:18:.:.:0,18,149	0/0:7,0:7:21:.:.:0,21,173	1/1:0,17:17:51:.:.:414,51,0	0/1:4,2:6:52:.:.:52,0,80	0/1:5,3:8:54:.:.:54,0,99	1/1:0,2:2:6:.:.:40,6,0	1/1:0,4:4:12:.:.:102,12,0	0/0:9,0:9:24:.:.:0,24,360	0/0:10,0:10:30:.:.:0,30,247	0/1:8,11:19:99:.:.:223,0,126	1/1:0,10:10:30:.:.:251,30,0	1/1:0,6:6:18:.:.:156,18,0	0/1:2,4:6:31:.:.:87,0,31	1/1:0,15:15:45:1|1:274235_C_T:578,45,0	0/0:16,0:16:42:.:.:0,42,630	0/0:12,0:12:30:.:.:0,30,450	0/1:5,7:12:84:.:.:142,0,84	0/1:4,3:7:55:.:.:55,0,76	0/0:6,0:6:18:.:.:0,18,148	0/0:14,0:14:39:.:.:0,39,585	0/1:14,12:26:99:.:.:220,0,254	0/0:14,0:14:39:.:.:0,39,585	0/0:9,0:9:24:.:.:0,24,360	0/1:2,5:7:28:.:.:103,0,28	0/0:17,0:17:45:.:.:0,45,675	0/0:19,0:19:54:.:.:0,54,810	0/0:14,0:14:36:.:.:0,36,540	0/0:5,0:5:0:.:.:0,0,25	0/0:12,0:12:36:.:.:0,36,309	0/0:12,0:12:36:.:.:0,36,302	0/0:21,0:21:37:.:.:0,37,469	0/1:4,3:7:55:.:.:55,0,77	0/1:6,7:13:99:0|1:274235_C_T:237,0,276	0/1:3,6:9:47:.:.:125,0,47	0/0:11,0:11:7:.:.:0,7,222	0/1:5,3:8:52:.:.:52,0,99	1/1:0,5:5:15:.:.:114,15,0	0/1:8,5:13:88:.:.:88,0,155	1/1:0,5:5:15:1|1:274235_C_T:166,15,0	0/1:1,14:15:0:0|1:274235_C_T:565,0,0	1/1:0,21:21:63:1|1:274235_C_T:919,63,0	1/1:0,11:11:33:.:.:280,33,0	1/1:0,12:12:36:.:.:304,36,0	0/1:1,4:5:9:.:.:87,0,9	1/1:1,11:12:12:.:.:260,12,0	1/1:0,3:3:9:.:.:73,9,0	0/1:1,2:3:36:0|1:274235_C_T:42,0,36	1/1:0,5:5:15:.:.:127,15,0	1/1:0,11:11:33:.:.:287,33,0	1/1:0,11:11:33:1|1:274235_C_T:457,33,0	1/1:0,14:14:42:1|1:274235_C_T:630,42,0	1/1:0,6:6:18:.:.:153,18,0	1/1:0,9:9:27:.:.:230,27,0	1/1:0,10:10:30:.:.:254,30,0	1/1:0,12:12:36:1|1:274235_C_T:520,36,0	1/1:0,13:13:39:.:.:332,39,0	1/1:0,20:20:60:.:.:509,60,0	1/1:1,10:11:12:1|1:274235_C_T:471,12,0	1/1:0,7:7:21:.:.:178,21,0	1/1:0,5:5:15:.:.:127,15,0	1/1:0,14:14:42:.:.:356,42,0	1/1:0,6:6:18:.:.:139,18,0	1/1:0,8:8:23:.:.:184,23,0	0/1:7,2:9:10:.:.:10,0,130	0/0:8,0:8:21:.:.:0,21,315
superscaffold18	274827	.	C	A	9021.51	.	ANN=A|intron_variant|MODIFIER|(sp)_putative_G-protein_coupled_receptor_moody|CLUMAR_CG002547|transcript|CLUMAR_CG002547-RA|protein_coding|9/9|c.*69+9C>A||||||	GT:AD:DP:GQ:PGT:PID:PL	0/0:9,0:9:0:.:.:0,0,119	0/0:8,0:8:0:.:.:0,0,147	0/0:8,0:8:0:.:.:0,0,96	0/0:7,0:7:21:.:.:0,21,170	0/0:7,0:7:0:.:.:0,0,123	1/1:0,10:10:30:.:.:257,30,0	0/1:3,2:5:76:0|1:274818_G_C:76,0,119	0/1:5,10:15:99:.:.:212,0,160	0/0:5,0:5:15:.:.:0,15,125	0/0:10,0:10:30:.:.:0,30,244	0/0:12,0:12:36:.:.:0,36,297	0/0:10,0:10:27:.:.:0,27,405	0/0:10,0:10:27:.:.:0,27,405	0/0:8,0:8:24:.:.:0,24,198	0/0:7,0:7:21:.:.:0,21,170	0/0:12,0:12:36:.:.:0,36,297	0/0:9,0:9:27:.:.:0,27,223	0/0:11,0:11:33:.:.:0,33,269	0/0:8,0:8:24:.:.:0,24,198	0/0:6,0:6:18:.:.:0,18,148	0/0:8,0:8:24:.:.:0,24,198	./.:2,0:2:.:.:.:0,0,0	0/0:11,0:11:33:.:.:0,33,272	0/0:14,0:14:21:.:.:0,21,295	0/0:10,0:10:30:.:.:0,30,247	0/0:17,0:17:51:.:.:0,51,445	0/0:7,0:7:21:.:.:0,21,173	0/0:11,0:11:7:.:.:0,7,222	0/0:11,0:11:24:.:.:0,24,360	0/0:6,0:6:18:.:.:0,18,148	0/0:1,0:1:3:.:.:0,3,25	0/0:6,0:6:18:.:.:0,18,148	0/1:1,3:4:65:1|0:274706_TTTATTAATCTTTATTTACTTTTTTAATTTATTAATTTATTTTTACAGAGAAAGGCTGAATTCTGAGTAGAAACAATAACATTCCATATATTCAACTTCATCAAATCTTGGTGGTGAGAATC_T:65,0,75	1/1:0,2:2:6:.:.:51,6,0	0/0:8,0:8:21:.:.:0,21,315	0/0:23,0:23:47:.:.:0,47,522	0/1:2,2:4:39:.:.:39,0,78	0/1:4,2:6:33:.:.:33,0,113	0/0:11,0:11:33:.:.:0,33,267	0/0:5,0:5:15:.:.:0,15,124	1/1:0,3:3:9:.:.:79,9,0	1/1:0,9:9:27:.:.:232,27,0	0/0:2,0:2:6:.:.:0,6,51	0/0:8,0:8:24:.:.:0,24,195	0/1:6,2:8:27:.:.:27,0,185	0/0:11,0:11:6:.:.:0,6,214	0/0:7,0:7:21:.:.:0,21,173	1/1:0,13:13:39:.:.:335,39,0	1/1:0,6:6:18:.:.:157,18,0	0/0:6,0:6:18:.:.:0,18,148	0/0:3,0:3:9:.:.:0,9,74	0/1:9,3:12:38:.:.:38,0,411	0/0:8,0:8:24:.:.:0,24,192	0/1:7,6:13:99:.:.:118,0,276	1/1:0,12:12:36:.:.:309,36,0	0/0:8,0:8:24:.:.:0,24,198	0/0:8,0:8:24:.:.:0,24,192	0/1:4,2:6:33:.:.:33,0,150	0/0:15,0:15:45:.:.:0,45,360	0/0:9,0:9:27:.:.:0,27,223	0/0:12,0:12:36:.:.:0,36,297	1/1:0,14:14:42:.:.:368,42,0	0/0:9,0:9:27:.:.:0,27,223	0/0:5,0:5:15:.:.:0,15,124	0/0:13,0:13:39:.:.:0,39,319	1/1:0,11:11:33:.:.:283,33,0	0/1:9,4:13:64:.:.:64,0,355	0/0:11,0:11:30:.:.:0,30,450	0/0:3,0:3:9:.:.:0,9,74	1/1:0,7:7:21:.:.:179,21,0	1/1:0,5:5:15:.:.:129,15,0	0/0:9,0:9:27:.:.:0,27,223	0/1:3,4:7:82:.:.:82,0,114	1/1:0,13:13:39:.:.:324,39,0	1/1:0,5:5:15:.:.:130,15,0	0/0:8,0:8:24:.:.:0,24,198	0/0:6,0:6:18:.:.:0,18,147	1/1:0,6:6:18:.:.:154,18,0	1/1:0,9:9:27:.:.:241,27,0	0/0:7,0:7:21:.:.:0,21,173	0/0:12,0:12:36:.:.:0,36,295	0/1:7,9:16:99:.:.:187,0,248	1/1:0,5:5:15:.:.:129,15,0	0/1:5,11:16:62:.:.:235,0,62	0/0:5,0:5:15:.:.:0,15,122	0/0:22,0:22:60:.:.:0,60,900	0/1:8,5:13:90:1|0:274790_CAT_C:90,0,291	0/1:4,9:13:99:.:.:193,0,141	0/0:6,0:6:15:.:.:0,15,225	0/0:14,0:14:16:.:.:0,16,296	1/1:0,6:6:18:.:.:154,18,0	0/0:10,0:10:30:.:.:0,30,247	0/0:9,0:9:27:.:.:0,27,220	0/0:15,0:15:45:.:.:0,45,368	0/0:18,0:18:48:.:.:0,48,720	1/1:0,2:2:6:.:.:53,6,0	1/1:0,7:7:21:.:.:183,21,0	0/0:5,0:5:15:.:.:0,15,124	0/0:7,0:7:12:.:.:0,12,180	0/1:2,2:4:39:.:.:39,0,67	0/0:11,0:11:30:.:.:0,30,450	0/0:6,0:6:18:.:.:0,18,145	0/0:4,0:4:12:.:.:0,12,96	1/1:0,3:3:9:.:.:77,9,0	1/1:0,11:11:33:.:.:283,33,0	0/0:7,0:7:21:.:.:0,21,173	0/1:6,5:11:95:1|0:274825_A_G:95,0,176	0/1:3,7:10:99:.:.:150,0,105	0/0:7,0:7:21:.:.:0,21,170	0/0:5,0:5:15:.:.:0,15,124	1/1:0,4:4:12:.:.:102,12,0	1/1:0,8:8:24:.:.:208,24,0	0/1:11,8:19:99:.:.:149,0,387	0/0:5,0:5:15:.:.:0,15,124	1/1:0,8:8:24:.:.:206,24,0	0/1:1,5:6:27:1|0:274790_CAT_C:111,0,27	0/0:9,0:9:27:.:.:0,27,222	1/1:0,12:12:36:.:.:303,36,0	1/1:0,6:6:18:.:.:151,18,0	1/1:0,5:5:15:.:.:129,15,0	0/1:4,4:8:79:.:.:79,0,156	0/0:8,0:8:24:.:.:0,24,198	0/1:6,3:9:49:.:.:49,0,243	0/1:4,9:13:99:.:.:187,0,141	0/1:6,2:8:26:.:.:26,0,246	0/0:5,0:5:0:.:.:0,0,67	0/1:5,3:8:53:.:.:53,0,99	0/1:12,3:15:29:.:.:29,0,454	1/1:1,13:14:18:.:.:310,18,0	0/1:2,5:7:69:1|0:274790_CAT_C:108,0,69	0/1:4,2:6:32:.:.:32,0,162	1/1:0,9:9:27:.:.:227,27,0	1/1:0,15:15:45:.:.:371,45,0	1/1:1,13:14:20:.:.:313,20,0	0/1:6,4:10:75:.:.:75,0,214	0/1:2,6:8:66:.:.:130,0,66	0/1:3,3:6:57:.:.:57,0,97	1/1:0,11:11:33:.:.:275,33,0	0/0:9,0:9:27:.:.:0,27,220	0/0:2,0:2:6:.:.:0,6,49	0/1:3,6:9:99:.:.:123,0,108	0/0:6,0:6:0:.:.:0,0,51	0/0:5,0:5:15:.:.:0,15,124	0/0:14,0:14:42:.:.:0,42,354	0/0:13,0:13:36:.:.:0,36,540	0/0:2,0:2:6:.:.:0,6,49	0/0:6,0:6:15:.:.:0,15,225	0/0:10,0:10:30:.:.:0,30,247	0/0:5,0:5:15:.:.:0,15,121	0/0:10,0:10:7:.:.:0,7,200	0/0:15,0:15:42:.:.:0,42,630	0/0:10,0:10:27:.:.:0,27,405	0/0:18,0:18:27:.:.:0,27,394	0/0:6,0:6:18:.:.:0,18,148	0/0:6,0:6:18:.:.:0,18,148	0/0:8,0:8:24:.:.:0,24,198	0/0:10,0:10:30:.:.:0,30,244	0/0:9,0:9:27:.:.:0,27,229	0/0:11,0:11:10:.:.:0,10,221	0/0:14,0:14:39:.:.:0,39,585	0/0:12,0:12:33:.:.:0,33,495	0/0:19,0:19:51:.:.:0,51,765	0/0:12,0:12:36:.:.:0,36,288	0/0:17,0:17:51:.:.:0,51,438	0/0:16,0:16:48:.:.:0,48,394	0/0:12,0:12:30:.:.:0,30,450	0/0:11,0:11:7:.:.:0,7,222	0/1:5,4:9:75:.:.:75,0,158
superscaffold18	275760	.	G	A	37330.0	.	ANN=A|synonymous_variant|LOW|CLUMAR_CG022292|CLUMAR_CG022292|transcript|CLUMAR_CG022292-RA|protein_coding|1/2|c.102G>A|p.Lys34Lys|186/1411|102/1152|34/383||	GT:AD:DP:GQ:PGT:PID:PL	1/1:0,14:14:42:.:.:349,42,0	1/1:0,13:13:39:.:.:325,39,0	0/1:7,8:15:99:.:.:147,0,119	1/1:0,15:15:44:.:.:360,44,0	0/1:2,13:15:49:0|1:275739_C_T:501,0,49	0/0:17,0:17:48:.:.:0,48,720	0/1:8,3:11:42:.:.:42,0,160	0/1:10,4:14:58:.:.:58,0,196	1/1:0,15:15:45:.:.:376,45,0	1/1:0,14:14:42:.:.:359,42,0	1/1:0,18:18:54:.:.:466,54,0	1/1:0,15:15:45:.:.:384,45,0	1/1:0,8:8:24:.:.:190,24,0	1/1:0,21:21:63:.:.:522,63,0	1/1:0,12:12:36:.:.:304,36,0	1/1:0,12:12:36:.:.:433,36,0	1/1:0,21:21:63:.:.:517,63,0	1/1:0,6:6:18:.:.:154,18,0	1/1:0,6:6:18:.:.:155,18,0	1/1:0,7:7:21:.:.:179,21,0	0/1:2,11:13:10:.:.:248,0,10	1/1:0,2:2:6:.:.:48,6,0	1/1:0,15:15:45:.:.:377,45,0	1/1:1,17:18:29:.:.:411,29,0	1/1:0,7:7:21:.:.:183,21,0	1/1:0,15:15:45:.:.:375,45,0	1/1:0,10:10:30:.:.:242,30,0	1/1:0,11:11:33:.:.:278,33,0	0/1:9,10:19:99:.:.:190,0,150	1/1:0,16:16:48:.:.:409,48,0	1/1:0,5:5:15:.:.:131,15,0	1/1:0,3:3:9:.:.:73,9,0	0/0:12,0:12:9:.:.:0,9,245	0/0:7,0:7:21:.:.:0,21,170	1/1:0,7:7:21:.:.:275,21,0	1/1:0,12:12:36:.:.:305,36,0	0/1:3,5:8:35:.:.:107,0,35	0/1:4,10:14:55:.:.:216,0,55	1/1:0,20:20:59:.:.:481,59,0	1/1:0,11:11:33:.:.:272,33,0	0/0:4,0:4:0:.:.:0,0,50	0/0:17,0:17:29:.:.:0,29,368	1/1:0,11:11:33:1|1:275739_C_T:447,33,0	1/1:0,11:11:33:1|1:275739_C_T:475,33,0	0/1:12,5:17:64:.:.:64,0,226	1/1:0,16:16:48:.:.:410,48,0	1/1:0,9:9:27:.:.:222,27,0	0/0:20,0:20:54:.:.:0,54,810	0/0:6,0:6:18:.:.:0,18,146	1/1:0,8:8:24:.:.:205,24,0	1/1:0,10:10:30:.:.:244,30,0	0/1:2,12:14:6:.:.:365,0,6	1/1:0,5:5:15:.:.:122,15,0	0/1:12,7:19:99:.:.:121,0,259	0/0:8,0:8:24:.:.:0,24,196	1/1:0,18:18:54:.:.:458,54,0	1/1:0,10:10:30:.:.:257,30,0	0/1:10,4:14:99:0|1:275739_C_T:138,0,411	1/1:0,22:22:65:.:.:520,65,0	1/1:0,21:21:63:.:.:528,63,0	1/1:0,15:15:44:.:.:355,44,0	0/0:20,0:20:54:.:.:0,54,810	0/1:2,4:6:31:.:.:69,0,31	1/1:0,10:10:30:.:.:250,30,0	1/1:0,12:12:36:.:.:307,36,0	0/0:11,0:11:27:.:.:0,27,405	0/1:4,17:21:19:.:.:362,0,19	1/1:0,16:16:48:.:.:410,48,0	1/1:0,9:9:27:.:.:229,27,0	0/0:10,0:10:30:.:.:0,30,249	0/0:19,0:19:34:.:.:0,34,422	1/1:0,9:9:27:.:.:231,27,0	1/1:0,12:12:36:.:.:313,36,0	0/0:14,0:14:42:.:.:0,42,340	0/0:7,0:7:21:.:.:0,21,171	0/1:1,6:7:4:.:.:117,0,4	1/1:0,14:14:42:.:.:353,42,0	0/0:14,0:14:39:.:.:0,39,585	0/0:7,0:7:21:.:.:0,21,170	1/1:0,7:7:21:.:.:178,21,0	1/1:0,8:8:24:.:.:205,24,0	0/1:10,5:15:84:.:.:84,0,171	0/1:4,10:14:99:0|1:275739_C_T:388,0,99	0/1:15,13:28:99:.:.:241,0,266	1/1:0,12:12:36:.:.:299,36,0	1/1:0,24:24:71:.:.:584,71,0	0/1:8,3:11:45:.:.:45,0,159	0/0:12,0:12:36:.:.:0,36,294	1/1:0,11:11:33:.:.:279,33,0	1/1:0,17:17:51:.:.:434,51,0	0/1:8,7:15:99:.:.:137,0,149	1/1:0,18:18:54:.:.:456,54,0	1/1:0,8:8:23:.:.:173,23,0	1/1:0,28:28:83:.:.:696,83,0	1/1:0,10:10:30:.:.:240,30,0	0/1:8,5:13:76:.:.:76,0,149	0/0:11,0:11:10:.:.:0,10,222	1/1:0,13:13:39:.:.:339,39,0	1/1:0,8:8:24:.:.:209,24,0	0/1:8,6:14:99:.:.:114,0,152	1/1:0,4:4:12:.:.:102,12,0	1/1:0,17:17:51:.:.:430,51,0	1/1:0,8:8:24:.:.:201,24,0	0/0:14,0:14:27:.:.:0,27,405	0/0:17,0:17:25:.:.:0,25,370	1/1:0,21:21:62:.:.:505,62,0	0/1:4,10:14:40:.:.:202,0,40	0/1:5,12:17:70:.:.:262,0,70	1/1:0,8:8:24:.:.:205,24,0	1/1:0,5:5:15:.:.:128,15,0	0/0:6,0:6:18:.:.:0,18,154	0/0:10,0:10:21:.:.:0,21,315	0/1:7,12:19:99:.:.:236,0,113	1/1:0,10:10:30:.:.:253,30,0	0/1:2,1:3:17:.:.:17,0,39	0/1:3,6:9:44:.:.:127,0,44	1/1:0,17:17:51:.:.:423,51,0	0/0:11,0:11:7:.:.:0,7,222	0/0:11,0:11:30:.:.:0,30,450	0/1:7,6:13:96:.:.:96,0,120	0/1:3,9:12:35:.:.:186,0,35	1/1:0,9:9:27:.:.:213,27,0	0/1:9,7:16:99:.:.:120,0,166	0/1:14,8:22:99:.:.:128,0,260	0/1:7,11:18:99:.:.:223,0,111	0/1:3,3:6:54:.:.:57,0,54	0/1:5,6:11:87:.:.:118,0,87	0/1:3,8:11:39:.:.:168,0,39	0/0:17,0:17:2:.:.:0,2,320	0/1:6,7:13:89:.:.:89,0,97	0/1:5,9:14:77:.:.:178,0,77	0/1:10,11:21:99:.:.:214,0,163	0/0:11,0:11:0:.:.:0,0,211	0/0:11,0:11:0:.:.:0,0,171	0/1:8,9:17:99:.:.:174,0,141	0/1:3,7:10:64:.:.:129,0,64	0/1:5,11:16:74:.:.:207,0,74	0/1:2,2:4:36:.:.:38,0,36	1/1:0,14:14:42:.:.:351,42,0	1/1:0,12:12:36:.:.:299,36,0	0/1:8,13:21:99:.:.:248,0,130	1/1:0,14:14:45:.:.:516,45,0	1/1:0,18:18:53:.:.:412,53,0	1/1:0,20:20:60:.:.:500,60,0	1/1:0,5:5:15:.:.:118,15,0	1/1:0,16:16:47:.:.:384,47,0	1/1:0,10:10:30:.:.:251,30,0	1/1:0,14:14:41:.:.:329,41,0	1/1:0,14:14:42:.:.:343,42,0	1/1:0,8:8:24:.:.:202,24,0	1/1:0,19:19:57:.:.:573,57,0	1/1:0,9:9:26:.:.:233,26,0	1/1:0,18:18:53:.:.:443,53,0	1/1:0,16:16:48:.:.:402,48,0	1/1:0,17:17:51:.:.:424,51,0	1/1:0,12:12:36:.:.:306,36,0	1/1:0,11:11:33:.:.:274,33,0	1/1:0,14:14:42:.:.:353,42,0	1/1:0,14:14:42:.:.:359,42,0	1/1:0,17:17:51:.:.:428,51,0	1/1:0,5:5:15:.:.:126,15,0	1/1:0,8:8:24:.:.:186,24,0	1/1:0,8:8:24:.:.:205,24,0	1/1:0,10:10:29:.:.:231,29,0	1/1:0,10:10:30:.:.:249,30,0	1/1:0,20:20:60:.:.:488,60,0	0/1:5,4:9:63:.:.:63,0,76	0/1:9,7:16:99:.:.:128,0,166
superscaffold18	276036	.	A	G	38532.0	.	ANN=G|intron_variant|MODIFIER|CLUMAR_CG022292|CLUMAR_CG022292|transcript|CLUMAR_CG022292-RA|protein_coding|1/1|c.331-19A>G||||||	GT:AD:DP:GQ:PGT:PID:PL	1/1:0,11:11:33:.:.:261,33,0	1/1:0,11:11:33:.:.:261,33,0	0/1:3,2:5:19:.:.:19,0,63	1/1:0,11:11:33:.:.:277,33,0	1/1:0,9:9:27:.:.:223,27,0	0/0:15,0:15:39:.:.:0,39,585	0/1:7,3:10:45:.:.:45,0,150	0/1:10,13:23:99:.:.:249,0,343	1/1:0,10:10:30:.:.:254,30,0	1/1:0,13:13:39:.:.:328,39,0	1/1:0,24:24:72:.:.:591,72,0	1/1:0,16:16:48:.:.:401,48,0	1/1:0,14:14:42:.:.:356,42,0	1/1:0,21:21:63:.:.:516,63,0	1/1:0,14:14:42:.:.:346,42,0	1/1:0,8:8:24:.:.:203,24,0	1/1:1,17:18:29:.:.:386,29,0	1/1:0,10:10:30:.:.:246,30,0	1/1:1,13:14:9:.:.:69,9,0	1/1:0,18:18:54:.:.:450,54,0	1/1:1,11:12:10:.:.:252,10,0	1/1:0,15:15:45:.:.:379,45,0	1/1:0,15:15:45:.:.:371,45,0	1/1:0,13:13:39:.:.:319,39,0	1/1:0,9:9:27:.:.:218,27,0	1/1:0,14:14:42:.:.:347,42,0	1/1:0,9:9:27:.:.:229,27,0	1/1:0,14:14:42:.:.:353,42,0	0/1:8,16:24:99:.:.:313,0,123	1/1:0,7:7:21:.:.:173,21,0	1/1:0,13:13:39:.:.:322,39,0	1/1:0,3:3:9:.:.:74,9,0	0/0:7,0:7:18:.:.:0,18,270	0/0:10,0:10:0:.:.:0,0,160	1/1:0,15:15:45:.:.:365,45,0	1/1:0,24:24:71:.:.:555,71,0	0/1:8,7:15:99:.:.:133,0,166	0/1:11,9:20:99:.:.:163,0,219	1/1:0,16:16:48:.:.:383,48,0	1/1:0,14:14:42:.:.:343,42,0	0/1:3,2:5:34:.:.:34,0,62	0/0:24,0:24:66:.:.:0,66,990	1/1:0,8:8:24:.:.:178,24,0	1/1:0,12:12:36:.:.:295,36,0	0/1:10,5:15:81:.:.:81,0,210	1/1:0,15:15:45:.:.:378,45,0	1/1:0,12:12:36:.:.:281,36,0	0/0:22,0:22:60:.:.:0,60,900	0/0:6,0:6:18:.:.:0,18,148	1/1:0,10:10:30:.:.:252,30,0	1/1:0,12:12:36:.:.:305,36,0	1/1:2,18:20:8:.:.:405,8,0	1/1:0,10:10:30:.:.:247,30,0	0/1:13,14:27:99:.:.:268,0,254	0/0:5,0:5:12:.:.:0,12,180	1/1:0,9:9:27:.:.:223,27,0	1/1:0,18:18:54:.:.:420,54,0	0/1:13,4:17:48:.:.:48,0,284	1/1:0,21:21:63:.:.:515,63,0	1/1:0,12:12:36:.:.:297,36,0	1/1:0,7:7:21:.:.:173,21,0	0/0:16,0:16:23:.:.:0,23,361	0/1:2,5:7:15:.:.:103,0,15	1/1:0,13:13:39:.:.:327,39,0	1/1:0,11:11:33:.:.:278,33,0	0/0:16,0:16:45:.:.:0,45,675	0/1:5,17:22:55:.:.:357,0,55	1/1:0,10:10:30:.:.:247,30,0	1/1:0,9:9:27:.:.:215,27,0	0/0:11,0:11:0:.:.:0,0,178	0/0:19,0:19:57:.:.:0,57,470	1/1:0,20:20:60:.:.:494,60,0	0/1:3,15:18:26:.:.:316,0,26	0/0:12,0:12:0:.:.:0,0,211	0/0:14,0:14:36:.:.:0,36,540	0/1:2,6:8:30:.:.:125,0,30	1/1:0,21:21:63:.:.:528,63,0	0/0:11,0:11:33:.:.:0,33,269	0/0:7,0:7:21:.:.:0,21,173	1/1:0,13:13:39:.:.:329,39,0	1/1:0,16:16:48:.:.:408,48,0	0/1:7,6:13:99:.:.:109,0,141	0/1:14,10:24:99:.:.:168,0,294	0/1:14,6:20:91:.:.:91,0,300	1/1:0,20:20:60:.:.:494,60,0	1/1:1,29:30:72:.:.:697,72,0	0/0:12,0:12:0:.:.:0,0,213	0/1:3,5:8:53:.:.:103,0,53	1/1:0,12:12:36:.:.:305,36,0	1/1:1,23:24:46:.:.:544,46,0	0/1:8,12:20:99:.:.:242,0,151	1/1:0,16:16:48:.:.:405,48,0	1/1:0,15:15:45:.:.:381,45,0	1/1:0,22:22:66:.:.:557,66,0	1/1:0,13:13:39:.:.:311,39,0	0/1:7,12:19:99:.:.:246,0,120	0/0:14,0:14:42:.:.:0,42,340	1/1:0,20:20:60:.:.:507,60,0	1/1:0,9:9:27:.:.:221,27,0	0/1:14,4:18:48:.:.:48,0,311	1/1:0,6:6:18:.:.:151,18,0	1/1:0,15:15:45:.:.:370,45,0	1/1:0,10:10:30:.:.:247,30,0	0/0:17,0:17:42:.:.:0,42,630	0/0:21,0:21:41:.:.:0,41,497	1/1:0,15:15:45:.:.:373,45,0	0/1:5,4:9:72:.:.:72,0,106	0/1:12,9:21:99:.:.:164,0,250	1/1:0,6:6:18:.:.:150,18,0	1/1:0,13:13:39:.:.:330,39,0	0/0:14,0:14:0:.:.:0,0,259	0/0:13,0:13:36:.:.:0,36,540	0/1:21,9:30:99:.:.:138,0,451	1/1:0,16:16:48:.:.:396,48,0	0/1:8,5:13:87:.:.:87,0,167	0/1:5,5:10:84:.:.:99,0,84	1/1:0,15:15:45:.:.:376,45,0	0/0:16,0:16:45:.:.:0,45,675	0/0:14,0:14:17:.:.:0,17,302	0/1:10,6:16:99:.:.:105,0,210	0/1:1,6:7:5:.:.:130,0,5	0/1:2,10:12:54:.:.:217,0,54	0/1:5,11:16:79:.:.:212,0,79	0/1:17,5:22:48:.:.:48,0,374	0/1:8,9:17:99:.:.:172,0,155	0/1:7,3:10:45:.:.:45,0,149	0/1:7,7:14:99:.:.:130,0,138	0/1:4,8:12:99:.:.:159,0,166	0/0:18,0:18:28:.:.:0,28,412	0/1:10,8:18:99:.:.:149,0,203	0/1:4,6:10:99:.:.:118,0,150	0/1:9,8:17:99:.:.:147,0,165	0/0:11,0:11:33:.:.:0,33,272	0/0:3,0:3:9:.:.:0,9,70	0/1:5,9:14:99:.:.:172,0,183	0/1:6,9:15:99:.:.:174,0,106	0/1:2,14:16:1:.:.:305,0,1	0/0:18,2:20:11:.:.:0,11,452	1/1:0,12:12:36:.:.:296,36,0	1/1:0,14:14:42:.:.:353,42,0	0/1:5,6:11:92:.:.:117,0,92	1/1:0,15:15:48:1|1:276023_T_G:501,48,0	1/1:0,13:13:38:.:.:306,38,0	1/1:0,9:9:27:.:.:226,27,0	1/1:0,18:18:54:.:.:445,54,0	1/1:0,11:11:33:.:.:272,33,0	1/1:0,14:14:42:.:.:336,42,0	1/1:0,18:18:54:.:.:447,54,0	1/1:0,15:15:45:.:.:371,45,0	1/1:0,11:11:33:.:.:270,33,0	1/1:0,16:16:48:.:.:401,48,0	1/1:0,11:11:33:.:.:277,33,0	1/1:0,13:13:39:.:.:320,39,0	1/1:0,18:18:54:.:.:444,54,0	1/1:0,10:10:30:.:.:246,30,0	1/1:0,15:15:45:.:.:376,45,0	1/1:0,13:13:38:.:.:306,38,0	1/1:0,9:9:27:.:.:306,27,0	1/1:0,19:19:57:.:.:660,57,0	1/1:0,17:17:51:.:.:420,51,0	1/1:0,10:10:30:.:.:246,30,0	1/1:0,14:14:42:.:.:345,42,0	1/1:0,10:10:30:.:.:243,30,0	1/1:0,11:11:33:.:.:278,33,0	1/1:0,13:13:39:.:.:312,39,0	1/1:0,12:12:36:.:.:297,36,0	0/1:9,7:16:99:.:.:127,0,357	0/1:7,7:14:99:.:.:128,0,252
superscaffold18	277435	.	A	C	45296.1	.	ANN=C|missense_variant|MODERATE|CLUMAR_CG022293|CLUMAR_CG022293|transcript|CLUMAR_CG022293-RA|protein_coding|2/2|c.315A>C|p.Glu105Asp|348/422|315/366|105/121||	GT:AD:DP:GQ:PGT:PID:PL	1/1:0,17:17:51:.:.:413,51,0	1/1:0,19:19:57:.:.:464,57,0	0/1:6,6:12:99:.:.:113,0,114	1/1:0,20:20:60:.:.:506,60,0	1/1:0,13:13:39:.:.:321,39,0	0/0:16,0:16:45:.:.:0,45,675	0/1:8,8:16:99:.:.:151,0,157	0/1:14,11:25:99:.:.:201,0,285	1/1:0,10:10:30:.:.:243,30,0	1/1:0,21:21:63:.:.:520,63,0	1/1:0,22:22:66:.:.:543,66,0	1/1:0,18:18:54:.:.:444,54,0	1/1:0,15:15:45:.:.:376,45,0	1/1:0,19:19:57:.:.:469,57,0	1/1:0,6:6:18:.:.:146,18,0	1/1:0,22:22:66:.:.:545,66,0	1/1:0,13:13:39:.:.:328,39,0	1/1:0,15:15:45:.:.:360,45,0	1/1:0,16:16:48:.:.:408,48,0	1/1:0,20:20:60:.:.:504,60,0	0/1:3,17:20:20:.:.:371,0,20	1/1:0,12:12:36:.:.:302,36,0	1/1:0,19:19:57:.:.:469,57,0	1/1:0,13:13:39:.:.:320,39,0	1/1:0,13:13:39:.:.:321,39,0	1/1:0,17:17:51:.:.:416,51,0	1/1:0,9:9:27:.:.:222,27,0	0/1:3,18:21:17:.:.:389,0,17	0/1:7,12:19:99:.:.:237,0,127	1/1:0,8:8:24:.:.:196,24,0	1/1:0,10:10:30:.:.:257,30,0	1/1:0,6:6:18:.:.:148,18,0	0/0:25,0:25:72:.:.:0,72,615	0/1:10,4:14:57:.:.:57,0,220	1/1:0,16:16:48:.:.:405,48,0	1/1:0,17:17:51:.:.:419,51,0	0/1:5,2:7:69:0|1:277430_A_G:69,0,233	0/1:4,10:14:65:.:.:203,0,65	1/1:0,29:29:87:.:.:715,87,0	1/1:0,15:15:45:.:.:382,45,0	0/1:9,13:22:99:.:.:255,0,159	0/0:12,0:12:36:.:.:0,36,297	1/1:0,22:22:66:.:.:542,66,0	1/1:0,17:17:51:.:.:418,51,0	0/1:9,9:18:99:.:.:175,0,186	1/1:0,16:16:48:.:.:392,48,0	1/1:0,20:20:60:.:.:483,60,0	0/0:27,0:27:81:.:.:0,81,668	0/0:12,0:12:33:.:.:0,33,495	1/1:0,14:14:42:.:.:335,42,0	1/1:0,23:23:69:.:.:571,69,0	0/1:2,9:11:16:.:.:194,0,16	1/1:0,16:16:48:.:.:395,48,0	0/1:6,5:11:88:.:.:88,0,120	0/0:11,0:11:7:.:.:0,7,236	1/1:0,15:15:45:.:.:374,45,0	1/1:0,18:18:54:.:.:446,54,0	0/1:10,6:16:99:.:.:99,0,215	1/1:0,14:14:42:.:.:346,42,0	1/1:0,20:20:59:.:.:463,59,0	1/1:0,19:19:57:.:.:449,57,0	0/1:7,8:15:99:.:.:156,0,132	0/1:3,7:10:35:.:.:143,0,35	1/1:0,15:15:45:.:.:381,45,0	1/1:0,10:10:30:.:.:254,30,0	0/0:15,0:15:22:.:.:0,22,346	0/1:10,12:22:99:.:.:230,0,191	1/1:0,12:12:36:.:.:295,36,0	1/1:0,16:16:48:.:.:396,48,0	0/0:15,0:15:39:.:.:0,39,585	0/0:27,0:27:81:.:.:0,81,665	1/1:0,19:19:57:.:.:468,57,0	1/1:1,11:12:9:.:.:245,9,0	0/0:24,0:24:63:.:.:0,63,945	0/0:7,0:7:21:.:.:0,21,170	0/1:9,4:13:62:.:.:62,0,195	1/1:0,23:23:69:.:.:572,69,0	0/0:10,0:10:30:.:.:0,30,247	0/0:16,0:16:23:.:.:0,23,366	1/1:1,12:13:12:.:.:268,12,0	1/1:0,7:7:21:.:.:172,21,0	0/1:7,7:14:99:.:.:131,0,141	0/1:8,6:14:99:.:.:110,0,160	0/1:11,11:22:99:.:.:214,0,216	1/1:0,17:17:51:.:.:418,51,0	1/1:0,24:24:71:.:.:576,71,0	0/1:15,4:19:45:.:.:45,0,322	0/1:17,11:28:99:.:.:187,0,353	1/1:0,11:11:33:.:.:264,33,0	1/1:0,14:14:42:.:.:349,42,0	0/1:8,10:18:99:.:.:201,0,160	1/1:0,16:16:48:.:.:407,48,0	1/1:0,23:23:69:.:.:574,69,0	1/1:0,41:41:99:.:.:1025,123,0	1/1:0,11:11:33:.:.:271,33,0	0/1:4,9:13:66:.:.:177,0,66	0/0:20,0:20:60:.:.:0,60,495	1/1:1,13:14:15:.:.:300,15,0	1/1:1,16:17:24:.:.:359,24,0	0/1:9,3:12:41:.:.:41,0,175	1/1:0,8:8:24:.:.:202,24,0	1/1:0,7:7:21:.:.:173,21,0	1/1:0,19:19:57:.:.:469,57,0	0/0:10,0:10:30:.:.:0,30,244	0/0:18,0:18:54:.:.:0,54,445	1/1:0,15:15:45:.:.:381,45,0	0/1:7,8:15:99:.:.:156,0,135	1/1:1,19:20:33:.:.:458,33,0	1/1:0,11:11:33:.:.:279,33,0	1/1:0,11:11:33:.:.:279,33,0	0/0:12,0:12:10:.:.:0,10,266	0/0:22,0:22:41:.:.:0,41,525	0/1:13,13:26:99:.:.:245,0,264	1/1:0,10:10:30:.:.:251,30,0	0/1:4,3:7:55:.:.:55,0,86	0/1:14,8:22:99:.:.:136,0,307	1/1:0,15:15:45:.:.:380,45,0	0/0:16,0:16:48:.:.:0,48,396	0/0:16,0:16:23:.:.:0,23,361	0/1:13,10:23:99:.:.:182,0,243	0/1:12,12:24:99:.:.:230,0,234	1/1:0,23:23:68:.:.:559,68,0	0/1:8,5:13:84:.:.:84,0,165	0/1:25,9:34:99:.:.:120,0,540	0/1:10,7:17:99:.:.:112,0,193	0/1:9,11:20:99:.:.:208,0,171	0/1:9,11:20:99:.:.:211,0,170	0/0:19,0:19:32:.:.:0,32,437	0/0:12,0:12:11:.:.:0,11,258	0/1:7,8:15:99:.:.:156,0,132	0/1:10,10:20:99:.:.:185,0,197	0/1:15,6:21:83:.:.:83,0,321	0/0:20,0:20:12:.:.:0,12,412	0/0:16,0:16:45:.:.:0,45,675	0/1:6,7:13:99:.:.:138,0,114	0/1:7,15:22:99:.:.:299,0,111	0/1:8,11:19:99:.:.:210,0,144	0/1:6,17:23:66:.:.:350,0,66	0/1:7,9:16:99:.:.:174,0,132	1/1:0,21:21:63:.:.:523,63,0	0/1:11,9:20:99:.:.:167,0,226	1/1:0,10:10:30:.:.:252,30,0	1/1:0,20:20:59:.:.:474,59,0	1/1:0,14:14:42:.:.:348,42,0	1/1:0,16:16:48:.:.:386,48,0	1/1:0,17:17:51:.:.:419,51,0	1/1:0,16:16:48:.:.:395,48,0	1/1:0,11:11:33:.:.:276,33,0	1/1:0,22:22:66:.:.:541,66,0	1/1:0,7:7:21:.:.:163,21,0	1/1:0,21:21:63:.:.:530,63,0	1/1:0,16:16:48:.:.:394,48,0	1/1:0,21:21:63:.:.:518,63,0	1/1:0,14:14:42:.:.:345,42,0	1/1:0,15:15:45:.:.:370,45,0	1/1:0,21:21:63:.:.:526,63,0	1/1:0,21:21:63:.:.:518,63,0	1/1:0,16:16:48:.:.:390,48,0	1/1:0,13:13:39:.:.:311,39,0	1/1:0,27:27:81:.:.:661,81,0	1/1:0,13:13:39:.:.:320,39,0	1/1:0,13:13:38:.:.:305,38,0	1/1:0,19:19:57:.:.:468,57,0	1/1:0,16:16:48:.:.:399,48,0	1/1:0,14:14:41:.:.:327,41,0	1/1:0,16:16:48:.:.:388,48,0	0/1:9,6:15:99:.:.:105,0,173	0/1:7,9:16:99:.:.:171,0,132
superscaffold18	277486	.	G	A	85320.3	.	ANN=A|stop_retained_variant|LOW|CLUMAR_CG022293|CLUMAR_CG022293|transcript|CLUMAR_CG022293-RA|protein_coding|2/2|c.366G>A|p.Ter122Ter|399/422|366/366|122/121||,A|3_prime_UTR_variant|MODIFIER|(sp)_putative_Protein_Tube|CLUMAR_CG002605|transcript|CLUMAR_CG002605-RA|protein_coding|1/1|c.*65C>T|||||65|	GT:AD:DP:GQ:PGT:PID:PL	1/1:0,11:11:33:1|1:277486_G_A:495,33,0	1/1:0,20:20:60:1|1:277486_G_A:897,60,0	0/1:8,5:13:99:0|1:277486_G_A:207,0,334	1/1:0,24:24:72:1|1:277486_G_A:1059,72,0	1/1:0,10:10:36:1|1:277486_G_A:446,36,0	0/0:17,0:17:48:.:.:0,48,720	0/1:5,9:14:99:0|1:277486_G_A:340,0,192	0/1:10,5:15:99:0|1:277486_G_A:136,0,438	1/1:0,10:10:30:1|1:277486_G_A:442,30,0	1/1:0,20:20:60:1|1:277486_G_A:878,60,0	1/1:0,20:20:60:1|1:277486_G_A:860,60,0	1/1:0,16:16:47:1|1:277486_G_A:604,47,0	1/1:0,12:12:36:1|1:277486_G_A:501,36,0	1/1:0,16:16:48:1|1:277486_G_A:658,48,0	1/1:0,7:7:21:1|1:277486_G_A:293,21,0	1/1:0,18:18:54:1|1:277486_G_A:810,54,0	1/1:0,20:20:60:1|1:277486_G_A:869,60,0	1/1:0,16:16:48:1|1:277486_G_A:718,48,0	1/1:0,18:18:54:1|1:277486_G_A:810,54,0	1/1:0,27:27:81:1|1:277486_G_A:1209,81,0	0/1:3,20:23:43:0|1:277486_G_A:809,0,43	0/1:1,12:13:1:0|1:277486_G_A:482,0,1	1/1:0,18:18:54:1|1:277486_G_A:777,54,0	1/1:0,16:16:48:1|1:277486_G_A:716,48,0	1/1:0,10:10:30:1|1:277486_G_A:450,30,0	1/1:0,15:15:45:1|1:277486_G_A:636,45,0	1/1:0,13:13:39:1|1:277486_G_A:579,39,0	0/1:3,26:29:58:0|1:277486_G_A:1052,0,58	0/1:10,12:22:99:0|1:277486_G_A:388,0,376	1/1:0,10:10:30:1|1:277486_G_A:417,30,0	1/1:0,7:7:21:1|1:277486_G_A:315,21,0	1/1:0,8:8:24:1|1:277486_G_A:360,24,0	0/0:20,0:20:60:.:.:0,60,492	0/1:11,5:16:99:0|1:277486_G_A:169,0,446	1/1:0,15:15:48:1|1:277486_G_A:678,48,0	1/1:0,18:18:54:1|1:277486_G_A:796,54,0	0/1:12,2:14:69:0|1:277486_G_A:69,0,514	0/1:7,10:17:99:0|1:277486_G_A:388,0,281	1/1:0,26:26:78:1|1:277486_G_A:1107,78,0	1/1:0,17:17:51:1|1:277486_G_A:744,51,0	0/1:14,11:25:99:0|1:277486_G_A:387,0,564	0/0:9,0:9:24:.:.:0,24,360	1/1:0,23:23:69:1|1:277486_G_A:1035,69,0	1/1:0,13:13:39:1|1:277486_G_A:585,39,0	0/1:9,8:17:99:0|1:277486_G_A:330,0,368	1/1:0,16:16:48:1|1:277486_G_A:656,48,0	1/1:0,12:12:36:1|1:277486_G_A:533,36,0	0/0:19,0:19:51:.:.:0,51,765	0/0:14,0:14:42:.:.:0,42,342	1/1:0,11:11:33:1|1:277486_G_A:495,33,0	1/1:0,26:26:78:1|1:277486_G_A:1104,78,0	0/1:3,6:9:99:0|1:277486_G_A:262,0,115	1/1:0,13:13:39:1|1:277486_G_A:574,39,0	0/1:5,6:11:99:0|1:277486_G_A:237,0,204	0/0:10,0:10:8:.:.:0,8,201	1/1:0,18:18:54:1|1:277486_G_A:788,54,0	1/1:0,16:16:48:1|1:277486_G_A:704,48,0	0/1:7,5:12:99:0|1:277486_G_A:189,0,301	1/1:0,19:19:57:1|1:277486_G_A:820,57,0	1/1:0,16:16:51:1|1:277486_G_A:715,51,0	1/1:0,17:17:51:1|1:277486_G_A:765,51,0	0/1:3,10:13:83:0|1:277486_G_A:411,0,83	0/1:2,9:11:61:0|1:277486_G_A:369,0,61	1/1:0,14:14:45:1|1:277486_G_A:644,45,0	1/1:0,13:13:39:1|1:277486_G_A:574,39,0	0/0:17,0:17:51:.:.:0,51,417	0/1:8,11:19:99:0|1:277486_G_A:402,0,300	1/1:0,12:12:36:1|1:277486_G_A:530,36,0	1/1:0,16:16:48:1|1:277486_G_A:702,48,0	0/0:13,0:13:39:.:.:0,39,317	0/0:21,0:21:60:.:.:0,60,569	1/1:0,23:23:69:1|1:277486_G_A:1032,69,0	1/1:1,16:17:2:1|1:277486_G_A:650,2,0	0/0:23,0:23:17:.:.:0,17,468	0/0:7,0:7:21:.:.:0,21,173	0/1:8,5:13:99:0|1:277486_G_A:186,0,351	1/1:0,29:29:87:1|1:277486_G_A:1265,87,0	0/0:4,0:4:12:.:.:0,12,99	0/0:15,0:15:19:.:.:0,19,320	1/1:0,15:15:45:1|1:277486_G_A:675,45,0	1/1:0,9:9:27:1|1:277486_G_A:405,27,0	0/1:8,10:18:99:0|1:277486_G_A:396,0,327	0/1:7,4:11:99:0|1:277486_G_A:147,0,304	0/1:9,9:18:99:0|1:277486_G_A:351,0,379	1/1:0,13:13:39:1|1:277486_G_A:563,39,0	1/1:0,20:20:60:1|1:277486_G_A:900,60,0	0/1:14,4:18:99:0|1:277486_G_A:126,0,619	0/1:18,14:32:99:0|1:277486_G_A:523,0,771	1/1:0,12:12:42:1|1:277486_G_A:588,42,0	1/1:0,15:15:45:1|1:277486_G_A:662,45,0	0/1:5,7:12:99:0|1:277486_G_A:279,0,177	1/1:0,19:19:57:1|1:277486_G_A:855,57,0	1/1:0,28:28:84:1|1:277486_G_A:1171,84,0	1/1:0,33:33:99:1|1:277486_G_A:1441,99,0	1/1:0,19:19:57:1|1:277486_G_A:855,57,0	0/1:6,7:13:99:0|1:277486_G_A:270,0,280	0/0:17,0:17:48:.:.:0,48,720	1/1:1,16:17:4:1|1:277486_G_A:672,4,0	1/1:1,20:21:14:1|1:277486_G_A:848,14,0	0/1:8,8:16:99:0|1:277486_G_A:301,0,345	1/1:0,9:9:30:1|1:277486_G_A:395,30,0	1/1:0,8:8:24:1|1:277486_G_A:360,24,0	1/1:0,16:16:48:1|1:277486_G_A:718,48,0	0/0:5,0:5:15:.:.:0,15,124	0/0:20,0:20:57:.:.:0,57,855	1/1:0,11:11:33:1|1:277486_G_A:474,33,0	0/1:9,8:17:99:0|1:277486_G_A:306,0,378	0/1:9,13:22:99:.:.:357,0,319	1/1:0,13:13:45:1|1:277486_G_A:606,45,0	1/1:0,11:11:33:1|1:277486_G_A:474,33,0	0/0:14,0:14:42:.:.:0,42,346	0/0:20,0:20:34:.:.:0,34,444	0/1:12,16:28:99:0|1:277486_G_A:628,0,498	1/1:0,9:9:27:1|1:277486_G_A:384,27,0	0/1:5,4:9:99:0|1:277486_G_A:153,0,210	0/1:12,7:19:99:0|1:277486_G_A:258,0,410	1/1:0,15:15:45:1|1:277486_G_A:657,45,0	0/0:17,0:17:45:.:.:0,45,675	0/0:23,0:23:43:.:.:0,43,518	0/1:5,10:15:99:0|1:277486_G_A:361,0,195	0/1:7,15:22:99:0|1:277486_G_A:587,0,273	1/1:0,21:21:63:1|1:277486_G_A:923,63,0	0/1:8,3:11:99:0|1:277486_G_A:102,0,354	0/1:20,6:26:99:0|1:277486_G_A:186,0,883	0/1:6,7:13:99:0|1:277486_G_A:222,0,177	0/1:7,13:20:99:0|1:277486_G_A:447,0,281	0/1:7,10:17:99:0|1:277486_G_A:377,0,286	0/0:23,0:23:43:.:.:0,43,515	0/0:11,0:11:7:.:.:0,7,223	0/1:10,11:21:99:0|1:277486_G_A:328,0,404	0/1:6,14:20:99:0|1:277486_G_A:548,0,228	0/1:18,12:30:99:0|1:277486_G_A:450,0,730	0/0:10,0:10:4:.:.:0,4,192	0/0:19,0:19:54:.:.:0,54,810	0/1:9,10:19:99:0|1:277486_G_A:383,0,347	0/1:7,15:22:99:0|1:277486_G_A:589,0,150	0/1:5,12:17:99:0|1:277486_G_A:459,0,189	0/1:3,16:19:86:0|1:277486_G_A:552,0,86	0/1:6,10:16:99:0|1:277486_G_A:399,0,258	1/1:0,18:18:54:1|1:277486_G_A:748,54,0	0/1:12,9:21:99:0|1:277486_G_A:322,0,479	0/1:2,7:9:63:0|1:277486_G_A:244,0,63	1/1:0,26:26:78:1|1:277486_G_A:1150,78,0	1/1:0,12:12:36:1|1:277486_G_A:518,36,0	1/1:0,20:20:60:1|1:277486_G_A:851,60,0	1/1:0,22:22:66:1|1:277486_G_A:990,66,0	1/1:0,13:13:39:1|1:277486_G_A:556,39,0	1/1:0,8:8:24:1|1:277486_G_A:338,24,0	1/1:0,18:18:54:1|1:277486_G_A:771,54,0	1/1:0,7:7:21:1|1:277486_G_A:312,21,0	1/1:0,20:20:60:1|1:277486_G_A:878,60,0	1/1:0,15:15:45:1|1:277486_G_A:632,45,0	1/1:0,22:22:66:1|1:277486_G_A:990,66,0	1/1:0,17:17:51:1|1:277486_G_A:757,51,0	1/1:0,21:21:63:1|1:277486_G_A:925,63,0	1/1:0,20:20:60:1|1:277486_G_A:880,60,0	1/1:0,29:29:87:1|1:277486_G_A:1278,87,0	1/1:0,19:19:60:1|1:277486_G_A:855,60,0	1/1:0,13:13:39:1|1:277486_G_A:564,39,0	1/1:0,19:19:57:1|1:277486_G_A:833,57,0	1/1:0,18:18:54:1|1:277486_G_A:790,54,0	1/1:0,21:21:66:1|1:277486_G_A:963,66,0	1/1:0,17:17:51:1|1:277486_G_A:743,51,0	1/1:0,18:18:54:1|1:277486_G_A:810,54,0	1/1:0,12:12:36:1|1:277486_G_A:540,36,0	1/1:0,26:26:81:1|1:277486_G_A:1152,81,0	0/1:9,9:18:99:0|1:277486_G_A:351,0,342	0/1:10,13:23:99:0|1:277486_G_A:481,0,393
superscaffold18	277493	.	T	C	85078.5	.	ANN=C|3_prime_UTR_variant|MODIFIER|CLUMAR_CG022293|CLUMAR_CG022293|transcript|CLUMAR_CG022293-RA|protein_coding|2/2|c.*7T>C|||||7|,C|3_prime_UTR_variant|MODIFIER|(sp)_putative_Protein_Tube|CLUMAR_CG002605|transcript|CLUMAR_CG002605-RA|protein_coding|1/1|c.*58A>G|||||58|	GT:AD:DP:GQ:PGT:PID:PL	1/1:0,11:11:33:1|1:277486_G_A:495,33,0	1/1:0,20:20:60:1|1:277486_G_A:897,60,0	0/1:8,6:14:99:0|1:277486_G_A:206,0,334	1/1:0,24:24:72:1|1:277486_G_A:1058,72,0	1/1:1,10:11:8:1|1:277486_G_A:381,8,0	0/0:19,0:19:51:.:.:0,51,765	0/1:5,9:14:99:0|1:277486_G_A:347,0,171	0/1:10,3:13:99:0|1:277486_G_A:115,0,441	1/1:0,11:11:33:1|1:277486_G_A:466,33,0	1/1:0,21:21:63:1|1:277486_G_A:902,63,0	1/1:0,19:19:57:1|1:277486_G_A:842,57,0	1/1:0,13:13:39:1|1:277486_G_A:563,39,0	1/1:0,11:11:39:1|1:277486_G_A:524,39,0	1/1:0,14:14:45:1|1:277486_G_A:625,45,0	1/1:0,7:7:21:1|1:277486_G_A:293,21,0	1/1:0,20:20:60:1|1:277486_G_A:836,60,0	1/1:0,19:19:60:1|1:277486_G_A:869,60,0	1/1:0,16:16:48:1|1:277486_G_A:718,48,0	1/1:0,19:19:57:1|1:277486_G_A:821,57,0	1/1:0,32:32:94:1|1:277486_G_A:1258,94,0	0/1:2,19:21:36:0|1:277486_G_A:792,0,36	0/1:1,11:12:4:0|1:277486_G_A:459,0,4	1/1:0,17:17:51:1|1:277486_G_A:765,51,0	1/1:0,16:16:48:1|1:277486_G_A:716,48,0	1/1:0,10:10:30:1|1:277486_G_A:450,30,0	1/1:0,13:13:42:1|1:277486_G_A:610,42,0	1/1:0,13:13:39:1|1:277486_G_A:579,39,0	0/1:3,26:29:58:0|1:277486_G_A:1039,0,58	0/1:10,9:19:99:0|1:277486_G_A:358,0,388	1/1:0,9:9:27:1|1:277486_G_A:405,27,0	1/1:0,7:7:21:1|1:277486_G_A:315,21,0	1/1:0,8:8:24:1|1:277486_G_A:360,24,0	0/0:21,0:21:60:.:.:0,60,900	0/1:10,5:15:99:0|1:277486_G_A:172,0,434	1/1:0,16:16:48:1|1:277486_G_A:678,48,0	1/1:0,18:18:54:1|1:277486_G_A:796,54,0	0/1:12,3:15:69:0|1:277486_G_A:69,0,514	0/1:7,10:17:99:0|1:277486_G_A:388,0,281	1/1:0,24:24:72:1|1:277486_G_A:1069,72,0	1/1:0,16:16:48:1|1:277486_G_A:718,48,0	0/1:13,10:23:99:0|1:277486_G_A:378,0,566	0/0:9,0:9:27:.:.:0,27,220	1/1:0,23:23:69:1|1:277486_G_A:1035,69,0	1/1:0,13:13:39:1|1:277486_G_A:585,39,0	0/1:9,9:18:99:0|1:277486_G_A:330,0,368	1/1:0,14:14:45:1|1:277486_G_A:633,45,0	1/1:0,12:12:36:1|1:277486_G_A:533,36,0	0/0:19,0:19:54:.:.:0,54,810	0/0:15,0:15:42:.:.:0,42,630	1/1:0,11:11:33:1|1:277486_G_A:495,33,0	1/1:0,25:25:75:1|1:277486_G_A:1081,75,0	0/1:3,7:10:99:0|1:277486_G_A:262,0,115	1/1:0,15:15:44:1|1:277486_G_A:595,44,0	0/1:6,6:12:99:0|1:277486_G_A:234,0,219	0/0:14,0:14:16:.:.:0,16,305	1/1:0,19:19:57:1|1:277486_G_A:798,57,0	1/1:0,16:16:48:1|1:277486_G_A:704,48,0	0/1:7,5:12:99:0|1:277486_G_A:189,0,301	1/1:0,20:20:60:1|1:277486_G_A:829,60,0	1/1:0,16:16:51:1|1:277486_G_A:715,51,0	1/1:0,17:17:51:1|1:277486_G_A:765,51,0	0/1:2,11:13:59:0|1:277486_G_A:421,0,59	0/1:2,9:11:61:0|1:277486_G_A:369,0,61	1/1:0,15:15:45:1|1:277486_G_A:644,45,0	1/1:0,13:13:39:1|1:277486_G_A:574,39,0	0/0:19,0:19:57:.:.:0,57,466	0/1:8,10:18:99:0|1:277486_G_A:383,0,322	1/1:0,12:12:36:1|1:277486_G_A:530,36,0	1/1:0,16:16:48:1|1:277486_G_A:702,48,0	0/0:13,0:13:39:.:.:0,39,317	0/0:21,0:21:60:.:.:0,60,569	1/1:0,23:23:69:1|1:277486_G_A:1032,69,0	0/1:1,15:16:1:0|1:277486_G_A:627,0,1	0/0:22,0:22:17:.:.:0,17,475	0/0:7,0:7:21:.:.:0,21,173	0/1:8,6:14:99:0|1:277486_G_A:193,0,348	1/1:0,29:29:87:1|1:277486_G_A:1265,87,0	0/0:5,0:5:15:.:.:0,15,120	0/0:13,0:13:14:.:.:0,14,287	1/1:0,15:15:45:1|1:277486_G_A:675,45,0	1/1:0,10:10:30:1|1:277486_G_A:415,30,0	0/1:8,10:18:99:0|1:277486_G_A:396,0,327	0/1:7,4:11:99:0|1:277486_G_A:147,0,304	0/1:9,9:18:99:0|1:277486_G_A:351,0,379	1/1:0,12:12:36:1|1:277486_G_A:540,36,0	1/1:0,22:22:65:1|1:277486_G_A:920,65,0	0/1:14,4:18:99:0|1:277486_G_A:126,0,619	0/1:18,14:32:99:0|1:277486_G_A:523,0,771	1/1:0,15:15:45:1|1:277486_G_A:598,45,0	1/1:0,15:15:45:1|1:277486_G_A:662,45,0	0/1:4,9:13:99:0|1:277486_G_A:320,0,171	1/1:0,20:20:60:1|1:277486_G_A:879,60,0	1/1:0,24:24:75:1|1:277486_G_A:1098,75,0	1/1:0,32:32:96:1|1:277486_G_A:1430,96,0	1/1:0,19:19:57:1|1:277486_G_A:855,57,0	0/1:8,7:15:99:0|1:277486_G_A:270,0,280	0/0:18,0:18:54:.:.:0,54,463	1/1:1,19:20:9:1|1:277486_G_A:692,9,0	1/1:1,20:21:14:1|1:277486_G_A:848,14,0	0/1:8,8:16:99:0|1:277486_G_A:301,0,345	1/1:0,10:10:30:1|1:277486_G_A:394,30,0	1/1:0,8:8:24:1|1:277486_G_A:360,24,0	1/1:0,16:16:48:1|1:277486_G_A:718,48,0	0/0:5,0:5:15:.:.:0,15,124	0/0:19,0:19:57:.:.:0,57,467	1/1:0,10:10:30:1|1:277486_G_A:450,30,0	0/1:9,9:18:99:0|1:277486_G_A:312,0,375	1/1:1,20:21:16:.:.:866,16,0	1/1:0,14:14:42:1|1:277486_G_A:581,42,0	1/1:0,10:10:30:1|1:277486_G_A:450,30,0	0/0:15,0:15:42:.:.:0,42,630	0/0:21,0:21:38:.:.:0,38,495	0/1:12,16:28:99:0|1:277486_G_A:628,0,498	1/1:0,9:9:27:1|1:277486_G_A:384,27,0	0/1:5,4:9:99:0|1:277486_G_A:153,0,210	0/1:10,7:17:99:0|1:277486_G_A:264,0,382	1/1:0,15:15:45:1|1:277486_G_A:657,45,0	0/0:17,0:17:48:.:.:0,48,720	0/0:22,0:22:41:.:.:0,41,513	0/1:5,9:14:99:0|1:277486_G_A:352,0,198	0/1:7,16:23:99:0|1:277486_G_A:581,0,271	1/1:0,20:20:60:1|1:277486_G_A:900,60,0	0/1:9,3:12:99:0|1:277486_G_A:99,0,375	0/1:22,6:28:99:0|1:277486_G_A:183,0,902	0/1:4,7:11:99:0|1:277486_G_A:218,0,163	0/1:7,10:17:99:0|1:277486_G_A:387,0,290	0/1:8,9:17:99:0|1:277486_G_A:354,0,307	0/0:24,0:24:47:.:.:0,47,567	0/0:10,0:10:5:.:.:0,5,207	0/1:12,9:21:99:0|1:277486_G_A:290,0,445	0/1:7,13:20:99:0|1:277486_G_A:525,0,252	0/1:17,12:29:99:0|1:277486_G_A:453,0,710	0/0:9,0:9:2:.:.:0,2,180	0/0:19,0:19:54:.:.:0,54,810	0/1:9,10:19:99:0|1:277486_G_A:383,0,347	0/1:4,14:18:99:0|1:277486_G_A:576,0,109	0/1:5,11:16:99:0|1:277486_G_A:440,0,192	0/1:3,12:15:98:0|1:277486_G_A:482,0,98	0/1:7,10:17:99:0|1:277486_G_A:399,0,258	1/1:0,15:15:51:1|1:277486_G_A:725,51,0	0/1:11,9:20:99:0|1:277486_G_A:337,0,466	0/1:2,6:8:66:0|1:277486_G_A:211,0,66	1/1:0,25:25:75:1|1:277486_G_A:1125,75,0	1/1:0,11:11:33:1|1:277486_G_A:495,33,0	1/1:0,18:18:57:1|1:277486_G_A:828,57,0	1/1:0,23:23:69:1|1:277486_G_A:1000,69,0	1/1:0,12:12:36:1|1:277486_G_A:533,36,0	1/1:0,7:7:21:1|1:277486_G_A:315,21,0	1/1:0,16:16:54:1|1:277486_G_A:771,54,0	1/1:0,7:7:21:1|1:277486_G_A:312,21,0	1/1:0,21:21:63:1|1:277486_G_A:877,63,0	1/1:0,15:15:45:1|1:277486_G_A:632,45,0	1/1:0,24:24:72:1|1:277486_G_A:1023,72,0	1/1:0,17:17:51:1|1:277486_G_A:757,51,0	1/1:0,21:21:66:1|1:277486_G_A:940,66,0	1/1:0,19:19:57:1|1:277486_G_A:855,57,0	1/1:0,30:30:90:1|1:277486_G_A:1291,90,0	1/1:0,19:19:57:1|1:277486_G_A:834,57,0	1/1:0,14:14:42:1|1:277486_G_A:566,42,0	1/1:0,20:20:60:1|1:277486_G_A:832,60,0	1/1:0,20:20:62:1|1:277486_G_A:824,62,0	1/1:0,22:22:66:1|1:277486_G_A:963,66,0	1/1:0,16:16:48:1|1:277486_G_A:720,48,0	1/1:0,18:18:54:1|1:277486_G_A:810,54,0	1/1:0,12:12:36:1|1:277486_G_A:540,36,0	1/1:0,25:25:78:1|1:277486_G_A:1129,78,0	0/1:8,9:17:99:0|1:277486_G_A:354,0,331	0/1:10,12:22:99:0|1:277486_G_A:460,0,396
superscaffold18	277703	.	C	T	64023.3	.	ANN=T|missense_variant|MODERATE|(sp)_putative_Protein_Tube|CLUMAR_CG002605|transcript|CLUMAR_CG002605-RA|protein_coding|1/1|c.877G>A|p.Gly293Ser|1024/1265|877/1029|293/342||	GT:AD:DP:GQ:PGT:PID:PL	1/1:0,3:3:12:1|1:277703_C_T:134,12,0	1/1:0,12:12:36:1|1:277703_C_T:451,36,0	0/0:13,0:13:0:.:.:0,0,136	1/1:0,20:20:60:1|1:277703_C_T:729,60,0	1/1:1,11:12:14:1|1:277703_C_T:392,14,0	0/0:11,0:11:30:.:.:0,30,450	0/1:9,3:12:53:0|1:277703_C_T:53,0,286	0/1:9,5:14:99:0|1:277703_C_T:146,0,299	1/1:0,21:21:63:.:.:653,63,0	1/1:1,14:15:20:.:.:411,20,0	1/1:0,28:28:84:.:.:724,84,0	1/1:0,16:16:48:.:.:496,48,0	1/1:0,18:18:54:1|1:277703_C_T:695,54,0	1/1:0,15:15:45:.:.:503,45,0	1/1:0,10:10:30:.:.:317,30,0	1/1:0,13:13:39:.:.:329,39,0	1/1:0,23:23:69:.:.:749,69,0	1/1:0,14:14:42:.:.:361,42,0	1/1:0,11:11:33:1|1:277703_C_T:418,33,0	1/1:0,22:22:66:.:.:637,66,0	0/1:3,12:15:28:.:.:359,0,28	1/1:0,16:16:48:.:.:497,48,0	1/1:0,13:13:39:.:.:338,39,0	1/1:0,17:17:51:.:.:437,51,0	1/1:0,21:21:63:.:.:689,63,0	1/1:0,13:13:39:.:.:372,39,0	1/1:0,17:17:51:.:.:436,51,0	1/1:0,14:14:42:.:.:411,42,0	0/1:7,13:20:99:0|1:277703_C_T:441,0,199	1/1:0,7:7:21:.:.:220,21,0	1/1:0,13:13:39:.:.:384,39,0	1/1:0,3:3:9:1|1:277703_C_T:115,9,0	0/0:17,0:17:48:.:.:0,48,720	0/1:12,4:16:99:0|1:277703_C_T:103,0,401	1/1:0,18:18:54:1|1:277703_C_T:697,54,0	1/1:0,10:10:30:1|1:277703_C_T:354,30,0	0/1:8,5:13:99:0|1:277703_C_T:129,0,228	0/1:8,6:14:99:0|1:277703_C_T:183,0,253	1/1:0,20:20:60:1|1:277703_C_T:769,60,0	1/1:0,10:10:30:1|1:277703_C_T:394,30,0	0/1:10,13:23:99:.:.:269,0,176	0/0:19,0:19:30:.:.:0,30,418	1/1:0,13:13:39:1|1:277703_C_T:475,39,0	1/1:0,13:13:39:1|1:277703_C_T:501,39,0	0/1:6,5:11:99:0|1:277703_C_T:149,0,200	1/1:0,16:16:48:1|1:277703_C_T:610,48,0	1/1:0,20:20:60:1|1:277703_C_T:725,60,0	0/0:25,0:25:72:.:.:0,72,1080	0/0:20,0:20:57:.:.:0,57,855	1/1:0,20:20:60:1|1:277703_C_T:756,60,0	1/1:0,18:18:54:1|1:277703_C_T:668,54,0	0/1:1,7:8:12:0|1:277703_C_T:220,0,12	1/1:0,26:26:78:1|1:277703_C_T:990,78,0	0/1:8,10:18:99:0|1:277703_C_T:325,0,216	0/0:15,0:15:45:.:.:0,45,371	1/1:0,18:18:54:1|1:277703_C_T:682,54,0	1/1:0,24:24:72:1|1:277703_C_T:891,72,0	0/1:6,7:13:99:0|1:277703_C_T:225,0,186	1/1:0,14:14:42:1|1:277703_C_T:501,42,0	1/1:0,16:16:48:1|1:277703_C_T:616,48,0	1/1:0,12:12:36:1|1:277703_C_T:471,36,0	0/1:11,8:19:99:.:.:145,0,211	0/1:5,9:14:99:0|1:277703_C_T:295,0,158	1/1:0,12:12:36:1|1:277703_C_T:466,36,0	1/1:0,3:3:9:1|1:277703_C_T:116,9,0	0/0:14,0:14:16:.:.:0,16,297	0/1:10,5:15:99:0|1:277703_C_T:143,0,327	1/1:0,12:12:36:1|1:277703_C_T:469,36,0	1/1:0,12:12:36:1|1:277703_C_T:463,36,0	0/0:12,0:12:36:.:.:0,36,296	0/0:16,0:16:48:.:.:0,48,396	1/1:0,12:12:36:1|1:277703_C_T:457,36,0	1/1:1,13:14:4:1|1:277703_C_T:434,4,0	0/0:21,0:21:60:.:.:0,60,900	0/0:6,0:6:18:.:.:0,18,147	0/0:9,0:9:0:.:.:0,0,122	1/1:0,15:15:45:1|1:277703_C_T:533,45,0	0/0:9,0:9:27:.:.:0,27,220	0/0:24,0:24:57:.:.:0,57,855	1/1:0,13:13:42:1|1:277703_C_T:526,42,0	1/1:0,10:10:30:1|1:277703_C_T:385,30,0	0/1:7,6:13:99:0|1:277703_C_T:189,0,201	0/1:9,6:15:99:0|1:277703_C_T:177,0,230	0/1:11,4:15:48:.:.:48,0,212	1/1:0,10:10:36:1|1:277703_C_T:405,36,0	1/1:0,33:33:99:1|1:277703_C_T:1228,99,0	0/1:3,5:8:88:0|1:277703_C_T:167,0,88	0/1:3,9:12:97:0|1:277703_C_T:290,0,97	1/1:0,22:22:66:.:.:745,66,0	1/1:0,15:15:45:1|1:277703_C_T:557,45,0	0/0:10,0:10:0:.:.:0,0,143	1/1:0,27:27:81:1|1:277703_C_T:977,81,0	1/1:0,25:25:78:1|1:277703_C_T:984,78,0	1/1:0,20:20:60:1|1:277703_C_T:745,60,0	1/1:0,18:18:54:1|1:277703_C_T:696,54,0	0/1:9,7:16:99:.:.:122,0,172	0/0:15,0:15:22:.:.:0,22,323	1/1:0,17:17:51:1|1:277703_C_T:625,51,0	1/1:0,20:20:60:.:.:527,60,0	0/1:6,5:11:99:0|1:277703_C_T:160,0,189	0/1:1,7:8:12:0|1:277703_C_T:198,0,12	1/1:0,22:22:66:1|1:277703_C_T:839,66,0	1/1:0,17:17:51:1|1:277703_C_T:654,51,0	0/0:15,0:15:45:.:.:0,45,371	0/0:12,0:12:36:.:.:0,36,297	1/1:0,16:16:48:1|1:277703_C_T:599,48,0	0/1:12,12:24:99:0|1:277703_C_T:379,0,369	1/1:1,15:16:14:1|1:277703_C_T:528,14,0	1/1:0,7:7:21:1|1:277703_C_T:271,21,0	1/1:0,7:7:21:1|1:277703_C_T:278,21,0	0/0:11,0:11:10:.:.:0,10,225	0/0:20,0:20:51:.:.:0,51,765	0/1:10,18:28:99:.:.:573,0,159	1/1:0,17:17:54:.:.:627,54,0	0/1:6,6:12:99:0|1:277703_C_T:193,0,187	0/1:8,8:16:99:0|1:277703_C_T:251,0,218	1/1:0,14:14:42:1|1:277703_C_T:499,42,0	0/0:19,0:19:48:.:.:0,48,720	0/0:12,0:12:10:.:.:0,10,244	0/1:2,7:9:46:0|1:277703_C_T:183,0,46	0/1:11,11:22:99:0|1:277703_C_T:339,0,337	1/1:0,9:9:27:1|1:277703_C_T:342,27,0	0/1:9,9:18:99:0|1:277703_C_T:245,0,276	0/1:31,14:45:99:0|1:277703_C_T:390,0,934	0/1:6,8:14:99:0|1:277703_C_T:254,0,181	0/1:10,5:15:99:0|1:277703_C_T:165,0,303	0/1:13,6:19:99:0|1:277703_C_T:127,0,428	0/0:13,0:13:39:.:.:0,39,331	0/0:21,0:21:38:.:.:0,38,470	0/1:5,6:11:99:0|1:277703_C_T:189,0,150	0/1:7,9:16:99:0|1:277703_C_T:289,0,204	0/1:12,5:17:99:0|1:277703_C_T:131,0,393	0/0:11,0:11:30:.:.:0,30,450	0/0:9,0:9:27:.:.:0,27,220	0/1:16,9:25:99:0|1:277703_C_T:262,0,528	0/1:6,11:17:99:0|1:277703_C_T:372,0,100	0/1:16,12:28:99:0|1:277703_C_T:362,0,484	0/1:11,14:25:99:0|1:277703_C_T:421,0,312	0/1:6,7:13:99:0|1:277703_C_T:223,0,176	1/1:0,21:21:63:.:.:783,63,0	0/1:12,7:19:99:0|1:277703_C_T:202,0,359	1/1:1,15:16:17:1|1:277703_C_T:503,17,0	1/1:0,15:15:45:1|1:277703_C_T:556,45,0	1/1:0,18:18:54:1|1:277703_C_T:672,54,0	1/1:0,6:6:18:1|1:277703_C_T:225,18,0	1/1:0,17:17:51:1|1:277703_C_T:629,51,0	1/1:0,17:17:51:.:.:545,51,0	1/1:0,13:13:39:.:.:483,39,0	1/1:0,11:11:33:1|1:277703_C_T:427,33,0	1/1:0,10:10:30:.:.:354,30,0	1/1:0,30:30:90:1|1:277703_C_T:1119,90,0	1/1:0,26:26:78:1|1:277703_C_T:964,78,0	1/1:0,23:23:69:1|1:277703_C_T:880,69,0	1/1:0,16:16:48:1|1:277703_C_T:588,48,0	1/1:0,22:22:66:.:.:559,66,0	1/1:0,10:10:30:1|1:277703_C_T:375,30,0	1/1:0,16:16:48:1|1:277703_C_T:608,48,0	1/1:0,15:15:45:.:.:469,45,0	1/1:0,17:17:51:1|1:277703_C_T:632,51,0	1/1:0,19:19:57:1|1:277703_C_T:734,57,0	1/1:0,13:13:39:.:.:415,39,0	1/1:0,14:14:42:.:.:439,42,0	1/1:0,19:19:57:1|1:277703_C_T:713,57,0	1/1:0,20:20:60:1|1:277703_C_T:745,60,0	1/1:0,28:28:90:1|1:277703_C_T:1090,90,0	1/1:0,21:21:63:.:.:670,63,0	0/1:8,9:17:99:0|1:277703_C_T:276,0,239	0/1:11,8:19:99:0|1:277703_C_T:238,0,340
superscaffold18	277931	.	A	C	82721.0	.	ANN=C|missense_variant|MODERATE|(sp)_putative_Protein_Tube|CLUMAR_CG002605|transcript|CLUMAR_CG002605-RA|protein_coding|1/1|c.649T>G|p.Phe217Val|796/1265|649/1029|217/342||	GT:AD:DP:GQ:PGT:PID:PL	1/1:0,9:9:27:1|1:277926_T_A:405,27,0	1/1:0,15:15:45:1|1:277926_T_A:675,45,0	0/1:6,5:11:99:0|1:277926_T_A:192,0,268	1/1:0,13:13:39:1|1:277926_T_A:541,39,0	0/1:1,13:14:9:0|1:277926_T_A:503,0,9	0/0:18,0:18:33:.:.:0,33,415	0/1:6,4:10:99:0|1:277926_T_A:150,0,245	0/1:10,8:18:99:.:.:245,0,179	1/1:0,33:33:99:.:.:1061,99,0	1/1:1,30:31:67:.:.:693,67,0	1/1:0,25:25:75:.:.:611,75,0	1/1:0,17:17:54:.:.:503,54,0	1/1:0,15:15:45:1|1:277926_T_A:613,45,0	1/1:0,18:18:54:.:.:651,54,0	1/1:0,20:20:60:.:.:590,60,0	1/1:1,16:17:26:.:.:366,26,0	1/1:0,37:37:99:.:.:1194,111,0	1/1:0,14:14:42:.:.:340,42,0	1/1:0,16:16:48:1|1:277926_T_A:708,48,0	1/1:0,27:27:81:.:.:856,81,0	0/1:2,13:15:6:.:.:396,0,6	1/1:0,24:24:75:.:.:943,75,0	1/1:0,21:21:63:.:.:509,63,0	1/1:0,26:26:77:.:.:603,77,0	1/1:0,20:20:60:.:.:569,60,0	1/1:0,11:11:33:.:.:392,33,0	1/1:0,20:20:60:.:.:489,60,0	1/1:0,14:14:42:1|1:277926_T_A:390,42,0	0/1:4,12:16:99:0|1:277926_T_A:492,0,132	1/1:0,17:17:51:.:.:558,51,0	1/1:0,18:18:54:.:.:491,54,0	1/1:0,4:4:12:1|1:277926_T_A:180,12,0	0/0:23,0:23:57:.:.:0,57,855	0/1:10,4:14:99:0|1:277926_T_A:130,0,359	1/1:0,21:21:69:1|1:277926_T_A:914,69,0	1/1:0,17:17:51:1|1:277926_T_A:691,51,0	0/1:6,7:13:99:0|1:277926_T_A:299,0,219	0/1:5,10:15:99:0|1:277926_T_A:405,0,180	1/1:0,21:21:69:1|1:277926_T_A:996,69,0	1/1:0,14:14:42:1|1:277926_T_A:599,42,0	0/1:7,8:15:99:.:.:149,0,128	0/0:20,0:20:60:.:.:0,60,488	1/1:0,19:19:57:.:.:824,57,0	1/1:0,18:18:54:1|1:277926_T_A:777,54,0	0/1:12,8:20:99:0|1:277926_T_A:320,0,477	1/1:0,15:15:48:1|1:277926_T_A:694,48,0	1/1:0,29:29:93:1|1:277926_T_A:1323,93,0	0/0:26,0:26:78:.:.:0,78,667	0/0:16,0:16:23:.:.:0,23,359	1/1:0,15:15:45:1|1:277926_T_A:633,45,0	1/1:0,22:22:66:1|1:277926_T_A:990,66,0	0/1:1,7:8:21:0|1:277926_T_A:287,0,21	1/1:0,15:15:45:1|1:277926_T_A:667,45,0	0/1:14,10:24:99:0|1:277926_T_A:398,0,558	0/0:18,0:18:5:.:.:0,5,362	1/1:0,16:16:48:1|1:277926_T_A:648,48,0	1/1:0,15:15:45:1|1:277926_T_A:611,45,0	0/1:10,5:15:99:0|1:277926_T_A:128,0,432	1/1:0,14:14:42:1|1:277926_T_A:630,42,0	1/1:0,16:16:48:1|1:277926_T_A:638,48,0	1/1:0,12:12:36:1|1:277926_T_A:540,36,0	0/1:14,7:21:95:.:.:95,0,287	0/1:9,8:17:99:0|1:277926_T_A:264,0,331	1/1:0,19:19:57:1|1:277926_T_A:839,57,0	1/1:0,9:9:26:1|1:277926_T_A:404,26,0	0/0:23,0:23:63:.:.:0,63,945	0/1:12,9:21:99:0|1:277926_T_A:342,0,445	1/1:0,18:18:54:1|1:277926_T_A:806,54,0	1/1:0,16:16:47:1|1:277926_T_A:714,47,0	0/0:22,0:22:17:.:.:0,17,463	0/0:24,0:24:69:.:.:0,69,1035	1/1:0,25:25:75:1|1:277926_T_A:1086,75,0	1/1:1,27:28:38:1|1:277926_T_A:1035,38,0	0/0:20,0:20:35:.:.:0,35,464	0/0:10,0:10:30:.:.:0,30,254	0/1:4,4:8:99:0|1:277926_T_A:156,0,156	1/1:0,21:21:63:1|1:277926_T_A:945,63,0	0/0:18,0:18:54:.:.:0,54,457	0/0:23,0:23:63:.:.:0,63,945	1/1:0,21:21:63:1|1:277926_T_A:912,63,0	1/1:0,14:14:42:1|1:277926_T_A:574,42,0	0/1:5,8:13:99:0|1:277926_T_A:321,0,128	0/1:5,7:12:99:0|1:277926_T_A:275,0,203	0/1:19,8:27:99:.:.:104,0,379	1/1:0,17:17:51:1|1:277926_T_A:761,51,0	1/1:0,29:29:87:1|1:277926_T_A:1274,87,0	0/1:8,11:19:99:0|1:277926_T_A:405,0,326	0/1:6,8:14:99:0|1:277926_T_A:318,0,197	1/1:0,11:11:36:.:.:479,36,0	1/1:0,16:16:48:1|1:277926_T_A:648,48,0	0/1:8,3:11:49:0|1:277926_T_A:49,0,313	1/1:0,19:19:57:1|1:277926_T_A:854,57,0	1/1:0,28:28:84:1|1:277926_T_A:1225,84,0	1/1:0,23:23:69:1|1:277926_T_A:1014,69,0	1/1:0,21:21:63:1|1:277926_T_A:912,63,0	0/1:12,7:19:99:.:.:114,0,247	0/0:22,0:22:41:.:.:0,41,516	1/1:0,23:23:69:1|1:277926_T_A:994,69,0	1/1:0,20:20:60:1|1:277926_T_A:518,60,0	0/1:11,8:19:99:0|1:277926_T_A:300,0,518	1/1:0,9:9:26:1|1:277926_T_A:404,26,0	1/1:0,7:7:24:1|1:277926_T_A:342,24,0	1/1:0,17:17:54:1|1:277926_T_A:786,54,0	0/0:8,0:8:24:.:.:0,24,198	0/0:10,0:10:30:.:.:0,30,253	1/1:0,26:26:78:1|1:277926_T_A:1123,78,0	0/1:7,8:15:99:0|1:277926_T_A:288,0,282	1/1:0,15:15:45:1|1:277926_T_A:662,45,0	1/1:0,7:7:21:1|1:277926_T_A:315,21,0	1/1:0,17:17:51:1|1:277926_T_A:738,51,0	0/0:11,0:11:30:.:.:0,30,450	0/0:29,0:29:62:.:.:0,62,694	0/1:6,7:13:99:0|1:277926_T_A:275,0,243	1/1:0,15:15:45:.:.:613,45,0	0/1:7,13:20:99:0|1:277926_T_A:507,0,262	0/1:8,5:13:99:0|1:277926_T_A:186,0,361	1/1:0,25:25:75:1|1:277926_T_A:1042,75,0	0/0:15,0:15:45:.:.:0,45,371	0/0:16,0:16:39:.:.:0,39,585	0/1:4,5:9:99:0|1:277926_T_A:198,0,153	0/1:3,6:9:99:0|1:277926_T_A:223,0,108	0/1:3,15:18:88:0|1:277926_T_A:590,0,88	0/1:7,10:17:99:0|1:277926_T_A:378,0,264	0/1:11,15:26:99:0|1:277926_T_A:566,0,423	0/1:8,5:13:99:0|1:277926_T_A:186,0,321	0/1:9,13:22:99:0|1:277926_T_A:519,0,339	0/1:7,7:14:99:0|1:277926_T_A:273,0,284	0/0:10,0:10:5:.:.:0,5,204	0/0:18,0:18:51:.:.:0,51,765	0/1:9,10:19:99:0|1:277926_T_A:385,0,329	0/1:3,8:11:99:0|1:277926_T_A:327,0,102	0/1:16,13:29:99:0|1:277926_T_A:463,0,633	0/0:12,0:12:36:.:.:0,36,297	0/0:9,0:9:27:.:.:0,27,220	0/1:13,11:24:99:0|1:277926_T_A:402,0,544	0/1:9,2:11:57:0|1:277926_T_A:57,0,361	0/1:10,13:23:99:0|1:277926_T_A:495,0,381	0/1:8,11:19:99:0|1:277926_T_A:438,0,292	0/1:6,11:17:99:0|1:277926_T_A:402,0,224	1/1:0,24:24:72:.:.:1039,72,0	0/1:7,8:15:99:0|1:277926_T_A:309,0,280	0/1:2,16:18:36:0|1:277926_T_A:596,0,36	1/1:0,13:13:38:1|1:277926_T_A:556,38,0	1/1:1,22:23:65:1|1:277926_T_A:936,65,0	1/1:0,15:15:45:1|1:277926_T_A:654,45,0	1/1:0,21:21:63:.:.:903,63,0	1/1:0,17:17:51:.:.:556,51,0	1/1:0,7:7:27:1|1:277926_T_A:366,27,0	1/1:0,16:16:47:1|1:277926_T_A:606,47,0	1/1:0,11:11:33:.:.:454,33,0	1/1:0,32:32:96:1|1:277926_T_A:1419,96,0	1/1:0,13:13:39:1|1:277926_T_A:580,39,0	1/1:0,23:23:69:1|1:277926_T_A:997,69,0	1/1:0,15:15:45:1|1:277926_T_A:670,45,0	1/1:0,20:20:60:.:.:475,60,0	1/1:0,14:14:42:1|1:277926_T_A:598,42,0	1/1:0,22:22:66:1|1:277926_T_A:965,66,0	1/1:0,16:16:48:.:.:596,48,0	1/1:0,10:10:30:1|1:277926_T_A:414,30,0	1/1:0,19:19:57:1|1:277926_T_A:854,57,0	1/1:0,27:27:81:.:.:947,81,0	1/1:0,17:17:51:.:.:568,51,0	1/1:0,12:12:36:1|1:277926_T_A:504,36,0	1/1:0,25:25:75:1|1:277926_T_A:1076,75,0	1/1:0,24:24:72:1|1:277926_T_A:1041,72,0	1/1:0,28:28:84:.:.:1106,84,0	0/1:9,8:17:99:0|1:277926_T_A:309,0,354	0/1:20,8:28:99:0|1:277926_T_A:235,0,762
superscaffold18	278395	.	C	T	47687.3	.	ANN=T|missense_variant|MODERATE|(sp)_putative_Protein_Tube|CLUMAR_CG002605|transcript|CLUMAR_CG002605-RA|protein_coding|1/1|c.185G>A|p.Ser62Asn|332/1265|185/1029|62/342||	GT:AD:DP:GQ:PGT:PID:PL	1/1:0,18:18:54:.:.:454,54,0	1/1:0,13:13:39:.:.:310,39,0	0/1:6,8:14:99:.:.:163,0,105	1/1:0,22:22:66:.:.:565,66,0	1/1:1,14:15:20:.:.:335,20,0	0/0:17,0:17:51:.:.:0,51,416	0/1:14,9:23:99:.:.:160,0,561	0/1:8,7:15:99:.:.:134,0,152	1/1:0,14:14:42:.:.:359,42,0	1/1:0,27:27:81:.:.:681,81,0	1/1:0,22:22:66:.:.:555,66,0	1/1:0,16:16:48:.:.:405,48,0	1/1:0,13:13:39:.:.:334,39,0	1/1:0,17:17:51:.:.:436,51,0	1/1:0,20:20:60:.:.:514,60,0	1/1:0,11:11:33:.:.:282,33,0	1/1:0,16:16:48:.:.:405,48,0	1/1:0,17:17:51:.:.:436,51,0	1/1:0,11:11:33:.:.:279,33,0	1/1:0,15:15:45:.:.:357,45,0	1/1:0,11:11:33:.:.:290,33,0	1/1:0,18:18:54:.:.:462,54,0	1/1:0,18:18:54:.:.:459,54,0	1/1:0,19:19:57:1|1:278392_T_A:720,57,0	1/1:0,18:18:54:.:.:476,54,0	1/1:0,24:24:72:.:.:618,72,0	1/1:0,9:9:27:.:.:231,27,0	1/1:0,8:8:24:.:.:205,24,0	0/1:9,13:22:99:.:.:266,0,156	1/1:0,17:17:51:.:.:437,51,0	1/1:0,12:12:36:.:.:314,36,0	1/1:0,6:6:18:.:.:153,18,0	0/0:7,0:7:21:.:.:0,21,173	0/1:10,7:17:99:.:.:129,0,196	1/1:0,20:20:60:.:.:513,60,0	1/1:0,15:15:45:.:.:369,45,0	0/1:6,3:9:52:.:.:52,0,121	0/1:10,12:22:99:.:.:238,0,180	1/1:0,20:20:60:.:.:509,60,0	1/1:0,14:14:42:.:.:348,42,0	0/1:10,8:18:99:.:.:151,0,193	0/0:14,0:14:42:.:.:0,42,346	1/1:0,15:15:45:1|1:278395_C_T:424,45,0	1/1:0,15:15:45:.:.:385,45,0	0/1:14,14:28:99:.:.:274,0,260	1/1:0,10:10:30:.:.:257,30,0	1/1:0,12:12:36:.:.:296,36,0	0/0:16,0:16:42:.:.:0,42,630	0/0:20,0:20:60:.:.:0,60,495	1/1:0,15:15:45:.:.:384,45,0	1/1:0,11:11:33:.:.:280,33,0	1/1:1,22:23:44:.:.:551,44,0	1/1:0,19:19:57:.:.:488,57,0	0/1:3,4:7:44:.:.:82,0,44	0/1:15,3:18:23:.:.:23,0,315	1/1:0,19:19:57:.:.:486,57,0	1/1:0,15:15:45:.:.:385,45,0	0/1:7,6:13:99:.:.:115,0,134	1/1:0,14:14:42:.:.:360,42,0	1/1:0,14:14:41:.:.:334,41,0	1/1:0,12:12:36:.:.:305,36,0	0/1:8,15:23:99:.:.:313,0,128	0/1:8,4:12:67:.:.:67,0,161	1/1:0,19:19:57:.:.:483,57,0	1/1:0,6:6:18:.:.:154,18,0	0/0:14,0:14:16:.:.:0,16,296	0/1:10,12:22:99:.:.:242,0,180	1/1:0,15:15:45:.:.:385,45,0	1/1:0,7:7:21:.:.:180,21,0	0/0:14,0:14:42:.:.:0,42,343	0/0:12,0:12:36:.:.:0,36,297	1/1:0,22:22:66:.:.:548,66,0	0/1:3,19:22:8:.:.:432,0,8	0/0:13,0:13:0:.:.:0,0,221	0/0:11,0:11:33:.:.:0,33,272	0/1:6,5:11:95:.:.:95,0,115	1/1:0,14:14:42:.:.:359,42,0	0/0:19,0:19:57:.:.:0,57,479	0/0:18,0:18:51:.:.:0,51,765	1/1:0,19:19:57:.:.:486,57,0	1/1:0,7:7:21:.:.:180,21,0	0/1:4,9:13:60:.:.:181,0,60	0/1:3,6:9:47:.:.:127,0,47	0/1:5,10:15:78:.:.:212,0,78	1/1:0,18:18:54:.:.:460,54,0	1/1:0,30:30:90:.:.:769,90,0	0/1:6,9:15:99:1|0:278393_G_A:186,0,133	0/1:5,2:7:30:.:.:30,0,102	1/1:0,19:19:57:.:.:487,57,0	1/1:0,8:8:24:.:.:205,24,0	0/1:8,10:18:99:.:.:202,0,143	1/1:0,23:23:69:.:.:590,69,0	1/1:0,14:14:42:.:.:359,42,0	1/1:0,15:15:45:.:.:379,45,0	1/1:0,13:13:39:.:.:334,39,0	0/1:5,6:11:90:.:.:121,0,90	0/0:14,0:14:39:.:.:0,39,585	1/1:1,13:14:17:.:.:314,17,0	1/1:0,15:15:45:1|1:278393_G_A:675,45,0	1/1:1,10:11:8:.:.:232,8,0	1/1:1,11:12:11:.:.:250,11,0	1/1:0,11:11:33:.:.:283,33,0	1/1:0,16:16:48:.:.:405,48,0	0/0:13,0:13:33:.:.:0,33,495	0/0:24,0:24:72:.:.:0,72,590	1/1:0,26:26:78:.:.:654,78,0	0/1:10,3:13:38:.:.:38,0,207	0/1:4,11:15:54:.:.:242,0,54	1/1:0,14:14:42:.:.:358,42,0	1/1:0,16:16:48:.:.:404,48,0	0/0:12,0:12:36:.:.:0,36,297	0/0:17,0:17:25:.:.:0,25,366	0/1:10,11:21:99:.:.:218,0,182	1/1:0,17:17:51:.:.:431,51,0	0/1:9,9:18:99:.:.:168,0,167	0/1:5,6:11:93:.:.:110,0,93	1/1:0,20:20:60:.:.:512,60,0	0/0:19,0:19:54:.:.:0,54,810	0/0:11,0:11:33:.:.:0,33,269	0/1:4,5:9:71:.:.:99,0,71	0/1:15,8:23:99:.:.:128,0,280	0/1:3,13:16:26:.:.:282,0,26	0/0:8,0:8:0:.:.:0,0,96	0/1:16,7:23:99:.:.:111,0,325	0/1:9,13:22:99:.:.:266,0,156	0/1:5,8:13:84:.:.:166,0,84	0/1:8,3:11:44:.:.:44,0,165	0/0:13,0:13:0:.:.:0,0,221	0/0:12,0:12:0:.:.:0,0,196	0/1:7,3:10:47:.:.:47,0,142	0/1:3,8:11:41:.:.:155,0,41	0/1:9,11:20:99:.:.:218,0,161	0/0:17,0:17:51:.:.:0,51,418	0/0:11,0:11:0:.:.:0,0,171	0/1:17,7:24:99:.:.:108,0,346	0/1:4,7:11:65:.:.:142,0,65	0/1:5,5:10:93:.:.:97,0,93	0/1:15,4:19:42:.:.:42,0,312	0/1:3,10:13:35:.:.:218,0,35	1/1:0,19:19:57:.:.:488,57,0	0/1:6,8:14:99:.:.:141,0,103	1/1:2,20:22:17:.:.:453,17,0	1/1:0,20:20:60:.:.:488,60,0	1/1:0,23:23:69:.:.:588,69,0	1/1:0,21:21:63:.:.:536,63,0	1/1:0,29:29:87:.:.:732,87,0	1/1:0,21:21:63:.:.:539,63,0	1/1:0,17:17:51:.:.:443,51,0	1/1:0,21:21:63:.:.:537,63,0	1/1:0,8:8:24:.:.:205,24,0	1/1:0,22:22:66:.:.:561,66,0	1/1:0,11:11:33:.:.:272,33,0	1/1:0,25:25:75:.:.:655,75,0	1/1:0,21:21:63:.:.:536,63,0	1/1:0,17:17:51:.:.:436,51,0	1/1:0,20:20:60:.:.:516,60,0	1/1:0,14:14:42:.:.:359,42,0	1/1:0,16:16:48:.:.:408,48,0	1/1:0,23:23:69:.:.:591,69,0	1/1:0,24:24:72:.:.:614,72,0	1/1:0,23:23:69:.:.:586,69,0	1/1:0,13:13:39:.:.:333,39,0	1/1:0,10:10:30:.:.:258,30,0	1/1:0,20:20:60:.:.:513,60,0	1/1:0,14:14:42:.:.:358,42,0	1/1:0,15:15:45:.:.:382,45,0	0/1:11,8:19:99:.:.:149,0,199	0/1:17,10:27:99:.:.:174,0,337
superscaffold18	282395	.	A	T	22572.5	.	ANN=T|intergenic_region|MODIFIER|CLUMAR_CG002691-(nr)_putative_PREDICTED:_uncharacterized_protein_DDB_G0284459-like_isoform_X1_[Ceratitis_capitata]|CLUMAR_CG002691-CLUMAR_CG002501|intergenic_region|CLUMAR_CG002691-CLUMAR_CG002501|||n.282395A>T||||||	GT:AD:DP:GQ:PGT:PID:PL	0/1:4,8:12:66:.:.:169,0,66	0/0:19,0:19:0:.:.:0,0,337	1/1:0,18:18:54:.:.:439,54,0	0/0:19,0:19:31:.:.:0,31,433	0/0:4,0:4:12:.:.:0,12,95	0/1:8,8:16:99:.:.:142,0,156	1/1:0,15:15:45:.:.:363,45,0	0/1:8,3:11:42:.:.:42,0,168	0/0:8,0:8:0:.:.:0,0,147	0/0:8,0:8:21:.:.:0,21,315	0/0:24,0:24:19:.:.:0,19,523	0/0:10,0:10:24:.:.:0,24,360	0/0:15,0:15:36:.:.:0,36,540	0/0:15,0:15:42:.:.:0,42,630	0/0:14,0:14:16:.:.:0,16,305	0/0:12,0:12:36:.:.:0,36,297	0/0:19,0:19:57:.:.:0,57,470	0/0:20,0:20:60:.:.:0,60,515	0/0:12,0:12:14:.:.:0,14,255	0/0:12,0:12:33:.:.:0,33,495	0/0:10,0:10:30:.:.:0,30,247	0/0:20,0:20:51:.:.:0,51,765	0/0:10,0:10:30:.:.:0,30,247	0/0:15,0:15:0:.:.:0,0,246	0/0:17,0:17:51:.:.:0,51,420	0/0:19,0:19:57:.:.:0,57,470	0/0:9,0:9:24:.:.:0,24,360	0/0:22,0:22:60:.:.:0,60,544	0/0:15,0:15:42:.:.:0,42,630	0/0:15,0:15:45:.:.:0,45,371	0/0:10,0:10:24:.:.:0,24,360	0/0:8,0:8:24:.:.:0,24,195	1/1:1,12:13:14:.:.:277,14,0	1/1:0,11:11:33:.:.:279,33,0	0/1:3,6:9:46:.:.:117,0,46	0/1:7,11:18:99:.:.:228,0,113	0/0:11,0:11:0:.:.:0,0,180	1/1:0,10:10:30:.:.:253,30,0	0/0:8,0:8:24:.:.:0,24,198	0/0:9,0:9:21:.:.:0,21,315	1/1:0,15:15:45:.:.:388,45,0	1/1:1,13:14:16:.:.:308,16,0	0/0:8,0:8:0:.:.:0,0,152	0/0:20,0:20:34:.:.:0,34,461	1/1:0,17:17:51:.:.:424,51,0	0/0:12,0:12:27:.:.:0,27,405	0/0:4,0:4:0:.:.:0,0,50	1/1:0,9:9:27:.:.:228,27,0	1/1:0,16:16:48:.:.:416,48,0	0/1:7,7:14:99:.:.:135,0,126	0/0:24,0:24:72:.:.:0,72,594	1/1:0,15:15:45:.:.:382,45,0	0/0:16,0:16:23:.:.:0,23,355	1/1:0,6:6:18:.:.:156,18,0	1/1:1,11:12:11:.:.:255,11,0	0/0:14,0:14:42:.:.:0,42,342	0/0:11,0:11:0:.:.:0,0,180	1/1:0,10:10:30:.:.:247,30,0	0/0:17,0:17:42:.:.:0,42,630	0/0:9,0:9:24:.:.:0,24,360	0/0:9,0:9:21:.:.:0,21,315	0/1:13,4:17:54:.:.:54,0,278	0/1:6,4:10:73:.:.:73,0,116	0/1:12,3:15:32:.:.:32,0,257	0/0:12,0:12:10:.:.:0,10,256	1/1:0,9:9:27:.:.:231,27,0	0/1:12,8:20:99:.:.:143,0,233	0/0:12,0:12:33:.:.:0,33,495	0/0:12,0:12:36:.:.:0,36,297	1/1:0,11:11:33:.:.:289,33,0	1/1:0,13:13:39:.:.:333,39,0	0/0:11,0:11:0:.:.:0,0,174	0/0:21,0:21:12:.:.:0,12,446	1/1:0,13:13:39:.:.:333,39,0	1/1:0,12:12:36:.:.:313,36,0	0/0:10,0:10:30:.:.:0,30,247	0/0:9,0:9:24:.:.:0,24,360	1/1:0,12:12:36:.:.:292,36,0	1/1:0,11:11:33:.:.:283,33,0	0/0:5,0:5:15:.:.:0,15,124	0/0:13,0:13:39:.:.:0,39,321	1/1:0,22:22:66:.:.:574,66,0	0/1:8,3:11:44:.:.:44,0,160	1/1:3,25:28:14:.:.:531,14,0	0/0:14,0:14:42:.:.:0,42,346	0/0:20,0:20:51:.:.:0,51,765	1/1:0,5:5:15:.:.:128,15,0	1/1:0,12:12:36:.:.:308,36,0	0/0:19,0:19:5:.:.:0,5,384	0/1:9,7:16:99:.:.:132,0,181	1/1:0,16:16:48:.:.:407,48,0	0/0:11,0:11:33:.:.:0,33,273	0/0:13,0:13:39:.:.:0,39,321	0/0:19,0:19:57:.:.:0,57,468	0/0:11,0:11:30:.:.:0,30,450	0/1:13,7:20:99:.:.:120,0,272	1/1:0,12:12:36:.:.:313,36,0	0/0:17,0:17:25:.:.:0,25,391	0/0:10,0:10:24:.:.:0,24,360	1/1:0,16:16:48:.:.:414,48,0	1/1:0,9:9:27:.:.:231,27,0	0/0:9,0:9:27:.:.:0,27,223	0/0:11,0:11:27:.:.:0,27,405	1/1:0,12:12:36:.:.:307,36,0	1/1:0,10:10:30:.:.:254,30,0	0/1:8,14:22:99:.:.:293,0,138	1/1:0,13:13:39:.:.:321,39,0	0/1:8,8:16:99:.:.:157,0,152	0/0:10,0:10:27:.:.:0,27,405	0/0:5,0:5:15:.:.:0,15,124	1/1:0,8:8:24:.:.:204,24,0	0/1:9,6:15:99:.:.:108,0,185	0/1:3,9:12:37:.:.:194,0,37	0/0:14,0:14:36:.:.:0,36,540	0/1:9,7:16:99:.:.:132,0,170	1/1:0,8:8:24:.:.:205,24,0	0/0:16,0:16:48:.:.:0,48,389	1/1:0,5:5:15:.:.:127,15,0	1/1:1,12:13:13:.:.:268,13,0	1/1:0,8:8:24:.:.:205,24,0	1/1:0,10:10:30:.:.:248,30,0	0/1:12,5:17:75:.:.:75,0,255	0/1:6,7:13:99:.:.:134,0,114	0/1:3,5:8:52:.:.:104,0,52	1/1:0,17:17:51:.:.:436,51,0	0/1:5,4:9:76:.:.:76,0,100	1/1:0,6:6:18:.:.:154,18,0	1/1:0,10:10:30:.:.:256,30,0	0/0:14,0:14:42:.:.:0,42,345	1/1:0,8:8:24:.:.:195,24,0	0/1:5,9:14:85:.:.:180,0,85	1/1:0,23:23:69:1|1:282388_T_G:585,69,0	1/1:0,18:18:54:.:.:454,54,0	1/1:0,6:6:18:.:.:154,18,0	1/1:0,15:15:45:1|1:282395_A_T:383,45,0	0/1:6,8:14:99:.:.:155,0,105	1/1:0,6:6:18:.:.:151,18,0	1/1:0,14:14:42:.:.:326,42,0	0/1:5,7:12:84:.:.:143,0,84	0/1:10,3:13:40:.:.:40,0,213	1/1:0,11:11:33:.:.:272,33,0	0/1:4,10:14:59:.:.:210,0,59	0/0:18,0:18:54:.:.:0,54,441	0/1:2,8:10:21:.:.:173,0,21	0/1:4,6:10:72:.:.:121,0,72	0/1:11,9:20:99:.:.:171,0,220	0/0:12,0:12:30:.:.:0,30,450	1/1:0,11:11:33:.:.:282,33,0	0/1:9,15:24:99:.:.:313,0,157	0/0:10,0:10:27:.:.:0,27,405	0/1:13,12:25:99:.:.:233,0,255	0/1:5,7:12:93:.:.:143,0,93	1/1:0,17:17:51:.:.:424,51,0	0/1:3,11:14:34:.:.:229,0,34	0/1:6,5:11:95:.:.:95,0,120	0/0:19,0:19:57:.:.:0,57,465	1/1:0,12:12:36:.:.:346,36,0	0/1:5,5:10:97:.:.:98,0,97	1/1:0,14:14:42:.:.:346,42,0	0/1:4,13:17:50:0|1:282395_A_T:321,0,50	0/0:19,0:19:48:.:.:0,48,720	0/1:6,12:18:99:.:.:260,0,99	1/1:0,16:16:48:.:.:410,48,0	1/1:0,23:23:69:.:.:583,69,0	0/0:17,0:17:25:.:.:0,25,386	0/0:10,0:10:27:.:.:0,27,405	1/1:0,19:19:57:.:.:481,57,0	0/1:9,4:13:63:.:.:63,0,190
superscaffold18	287225	.	G	A	13570.5	.	ANN=A|5_prime_UTR_variant|MODIFIER|(nr)_putative_PREDICTED:_uncharacterized_protein_DDB_G0284459-like_isoform_X1_[Ceratitis_capitata]|CLUMAR_CG002501|transcript|CLUMAR_CG002501-RA|protein_coding|1/5|c.-73G>A|||||608|,A|intron_variant|MODIFIER|(nr)_putative_PREDICTED:_uncharacterized_protein_DDB_G0284459-like_isoform_X1_[Ceratitis_capitata]|CLUMAR_CG002501|transcript|CLUMAR_CG002501-RB|protein_coding|1/5|c.-13+234G>A||||||	GT:AD:DP:GQ:PGT:PID:PL	0/1:6,7:13:99:.:.:135,0,108	0/1:10,8:18:99:.:.:148,0,164	0/0:20,0:20:60:.:.:0,60,508	0/1:16,8:24:99:0|1:287221_A_AAT:236,0,714	0/0:19,0:19:54:.:.:0,54,810	0/0:13,0:13:39:.:.:0,39,318	0/0:29,0:29:75:.:.:0,75,1125	0/0:22,0:22:63:.:.:0,63,544	0/0:14,0:14:42:.:.:0,42,352	0/1:5,15:20:99:0|1:287221_A_AAT:555,0,193	1/1:0,24:24:72:1|1:287221_A_AAT:962,72,0	0/1:8,18:26:99:1|0:287205_G_A:652,0,282	0/0:19,0:19:57:.:.:0,57,467	0/1:4,7:11:99:0|1:287221_A_AAT:172,0,183	0/1:12,5:17:99:0|1:287221_A_AAT:139,0,539	0/0:15,0:15:45:.:.:0,45,371	0/1:11,8:19:99:0|1:287221_A_AAT:271,0,525	0/1:16,8:24:99:0|1:287221_A_AAT:239,0,776	0/0:20,0:20:33:.:.:0,33,443	1/1:0,26:26:78:.:.:849,78,0	0/1:5,4:9:99:1|0:287205_G_A:139,0,234	0/0:17,0:17:51:.:.:0,51,417	0/1:13,8:21:99:0|1:287221_A_AAT:267,0,548	0/1:12,6:18:99:0|1:287221_A_AAT:201,0,519	0/0:25,0:25:72:.:.:0,72,616	0/1:9,5:14:99:1|0:287205_G_A:186,0,350	1/1:0,16:16:48:1|1:287221_A_AAT:598,48,0	0/1:3,16:19:87:1|0:287205_G_A:603,0,87	0/1:7,9:16:99:1|0:287205_G_A:322,0,290	0/1:10,16:26:99:0|1:287221_A_AAT:577,0,442	0/1:3,2:5:38:.:.:38,0,59	0/0:10,0:10:7:.:.:0,7,200	0/0:17,0:17:51:.:.:0,51,417	0/0:7,0:7:21:.:.:0,21,173	0/1:9,8:17:99:.:.:147,0,379	0/0:16,0:16:48:.:.:0,48,396	0/0:14,0:14:36:.:.:0,36,540	0/0:17,0:17:45:.:.:0,45,675	0/0:26,0:26:72:.:.:0,72,1080	0/0:8,0:8:21:.:.:0,21,315	0/0:15,0:15:45:.:.:0,45,371	0/0:22,0:22:60:.:.:0,60,544	1/1:0,15:15:45:.:.:423,45,0	0/1:9,5:14:74:.:.:74,0,179	0/0:15,0:15:42:.:.:0,42,630	0/0:18,0:18:48:.:.:0,48,720	0/0:10,0:10:0:.:.:0,0,146	0/0:14,0:14:20:.:.:0,20,300	0/0:16,0:16:48:.:.:0,48,393	0/0:20,0:20:60:.:.:0,60,492	1/1:0,13:13:39:.:.:430,39,0	0/0:14,0:14:39:.:.:0,39,585	0/0:18,0:18:54:.:.:0,54,439	0/0:16,0:16:45:.:.:0,45,675	0/0:14,0:14:42:.:.:0,42,346	0/1:13,6:19:96:.:.:96,0,234	1/1:0,15:15:45:1|1:287221_A_AAT:592,45,0	0/0:7,0:7:18:.:.:0,18,270	0/0:19,0:19:54:.:.:0,54,810	0/0:13,0:13:39:.:.:0,39,335	0/0:23,0:23:69:.:.:0,69,568	0/0:14,0:14:36:.:.:0,36,540	0/0:14,0:14:42:.:.:0,42,334	0/1:3,17:20:14:.:.:357,0,14	1/1:0,12:12:42:.:.:437,42,0	0/0:20,0:20:57:.:.:0,57,855	0/0:20,0:20:60:.:.:0,60,478	0/1:16,5:21:99:0|1:287221_A_AAT:143,0,780	0/0:10,0:10:4:.:.:0,4,197	0/0:4,0:4:12:.:.:0,12,96	0/0:15,0:15:45:.:.:0,45,368	0/0:26,0:26:19:.:.:0,19,526	0/0:22,0:22:63:.:.:0,63,566	0/0:19,0:19:54:.:.:0,54,810	0/0:13,0:13:39:.:.:0,39,332	0/0:14,0:14:36:.:.:0,36,540	0/0:15,0:15:45:.:.:0,45,371	0/0:7,0:7:21:.:.:0,21,173	0/0:13,0:13:36:.:.:0,36,540	0/1:15,2:17:31:0|1:287221_A_AAT:31,0,593	0/0:22,0:22:43:.:.:0,43,498	0/0:23,0:23:69:.:.:0,69,566	0/0:13,0:13:39:.:.:0,39,321	0/0:14,0:14:42:.:.:0,42,356	0/0:18,0:18:54:.:.:0,54,445	0/0:24,0:24:60:.:.:0,60,900	0/0:26,0:26:72:.:.:0,72,641	0/0:20,0:20:60:.:.:0,60,515	0/1:9,13:22:99:.:.:263,0,147	0/0:9,0:9:27:.:.:0,27,223	0/0:11,0:11:33:.:.:0,33,270	1/1:0,16:16:48:.:.:529,48,0	0/0:11,0:11:7:.:.:0,7,222	0/0:26,0:26:72:.:.:0,72,641	0/0:14,0:14:42:.:.:0,42,346	0/0:19,0:19:54:.:.:0,54,810	0/0:17,0:17:48:.:.:0,48,720	0/0:26,0:26:75:.:.:0,75,640	0/1:3,8:11:70:0|1:287221_A_AAT:293,0,70	0/0:19,0:19:51:.:.:0,51,765	0/0:10,0:10:27:.:.:0,27,405	0/0:12,0:12:36:.:.:0,36,297	0/0:18,0:18:51:.:.:0,51,765	0/0:13,0:13:39:.:.:0,39,329	0/0:17,0:17:28:.:.:0,28,374	0/0:20,0:20:60:.:.:0,60,495	0/0:24,0:24:66:.:.:0,66,990	0/0:12,0:12:36:.:.:0,36,294	0/0:10,0:10:4:.:.:0,4,194	0/0:4,0:4:12:.:.:0,12,99	0/0:12,0:12:36:.:.:0,36,294	0/0:9,0:9:4:.:.:0,4,175	0/0:18,0:18:54:.:.:0,54,445	0/1:8,10:18:99:.:.:182,0,286	0/0:11,0:11:33:.:.:0,33,272	0/0:21,0:21:60:.:.:0,60,900	0/0:14,0:14:42:.:.:0,42,346	0/0:10,0:10:27:.:.:0,27,405	0/0:20,0:20:60:.:.:0,60,489	0/0:11,0:11:33:.:.:0,33,271	0/0:13,0:13:39:.:.:0,39,318	0/0:20,0:20:57:.:.:0,57,855	0/0:17,0:17:25:.:.:0,25,370	0/0:14,0:14:39:.:.:0,39,585	0/0:15,0:15:45:.:.:0,45,371	0/0:16,0:16:48:.:.:0,48,396	0/0:12,0:12:36:.:.:0,36,295	0/0:17,0:17:45:.:.:0,45,675	0/0:22,0:22:63:.:.:0,63,569	0/0:20,0:20:57:.:.:0,57,855	0/0:14,0:14:39:.:.:0,39,585	0/0:28,0:28:81:.:.:0,81,1215	0/0:14,0:14:39:.:.:0,39,585	0/0:12,0:12:36:.:.:0,36,294	0/0:18,0:18:45:.:.:0,45,675	0/0:7,0:7:21:.:.:0,21,173	0/0:20,0:20:57:.:.:0,57,855	0/0:17,0:17:42:.:.:0,42,630	0/0:14,0:14:42:.:.:0,42,346	0/0:15,0:15:36:.:.:0,36,540	0/0:24,0:24:72:.:.:0,72,590	0/0:17,0:17:48:.:.:0,48,720	0/1:1,16:17:1:0|1:287221_A_AAT:592,0,1	0/0:27,0:27:75:.:.:0,75,1125	0/1:1,17:18:0:0|1:287221_A_AAT:642,0,0	0/0:18,0:18:54:.:.:0,54,463	0/1:9,5:14:78:.:.:78,0,179	0/0:17,0:17:51:.:.:0,51,420	0/0:20,0:20:54:.:.:0,54,810	0/0:16,0:16:45:.:.:0,45,675	0/0:18,0:18:54:.:.:0,54,441	0/1:8,11:19:99:0|1:287221_A_AAT:394,0,225	0/0:22,0:22:66:.:.:0,66,544	0/0:23,0:23:60:.:.:0,60,900	0/1:5,6:11:90:.:.:119,0,90	0/1:11,7:18:99:1|0:287205_G_A:219,0,448	0/0:16,0:16:0:.:.:0,0,298	0/0:15,0:15:39:.:.:0,39,585	0/0:26,0:26:55:.:.:0,55,592	0/0:18,0:18:51:.:.:0,51,765	1/1:1,20:21:39:.:.:605,39,0	0/0:23,0:23:69:.:.:0,69,567	0/0:20,0:20:60:.:.:0,60,490	0/0:12,0:12:33:.:.:0,33,495	0/0:16,0:16:45:.:.:0,45,675	0/1:10,5:15:99:1|0:287205_G_A:161,0,374	0/0:22,0:22:63:.:.:0,63,588	0/0:19,0:19:32:.:.:0,32,420
superscaffold18	289470	.	A	C	20752.7	.	ANN=C|missense_variant|MODERATE|(nr)_putative_PREDICTED:_uncharacterized_protein_DDB_G0284459-like_isoform_X1_[Ceratitis_capitata]|CLUMAR_CG002501|transcript|CLUMAR_CG002501-RA|protein_coding|5/5|c.1239A>C|p.Lys413Asn|1416/2482|1239/2097|413/698||,C|missense_variant|MODERATE|(nr)_putative_PREDICTED:_uncharacterized_protein_DDB_G0284459-like_isoform_X1_[Ceratitis_capitata]|CLUMAR_CG002501|transcript|CLUMAR_CG002501-RB|protein_coding|5/6|c.1239A>C|p.Lys413Asn|1303/2201|1239/1929|413/642||	GT:AD:DP:GQ:PGT:PID:PL	0/1:3,3:6:58:.:.:58,0,58	0/1:6,6:12:99:.:.:110,0,115	0/0:21,0:21:60:.:.:0,60,900	1/1:2,17:19:5:.:.:328,5,0	0/0:17,0:17:45:.:.:0,45,675	0/0:23,0:23:60:.:.:0,60,900	0/0:22,0:22:21:.:.:0,21,463	0/0:12,0:12:36:.:.:0,36,310	1/1:0,24:24:72:.:.:584,72,0	0/1:7,11:18:99:0|1:289470_A_C:395,0,305	1/1:0,16:16:51:1|1:289470_A_C:598,51,0	1/1:0,18:18:54:1|1:289470_A_C:551,54,0	1/1:0,24:24:72:.:.:594,72,0	1/1:0,26:26:78:.:.:623,78,0	0/1:13,8:21:99:0|1:289470_A_C:276,0,481	0/0:16,0:16:48:.:.:0,48,393	1/1:0,24:24:72:1|1:289470_A_C:899,72,0	1/1:0,21:21:66:1|1:289470_A_C:909,66,0	0/0:18,0:18:0:.:.:0,0,324	1/1:0,20:20:60:.:.:736,60,0	1/1:0,15:15:45:1|1:289470_A_C:603,45,0	0/1:14,10:24:99:0|1:289470_A_C:353,0,575	1/1:0,11:11:33:1|1:289470_A_C:474,33,0	1/1:0,22:22:66:.:.:539,66,0	0/1:12,7:19:99:.:.:120,0,258	1/1:0,22:22:66:1|1:289470_A_C:768,66,0	1/1:0,10:10:30:.:.:252,30,0	1/1:0,19:19:57:1|1:289470_A_C:784,57,0	1/1:0,21:21:63:.:.:502,63,0	1/1:0,15:15:45:.:.:367,45,0	1/1:0,22:22:66:.:.:559,66,0	0/0:11,0:11:27:.:.:0,27,405	0/0:15,0:15:39:.:.:0,39,585	0/0:14,0:14:42:.:.:0,42,342	0/0:16,0:16:0:.:.:0,0,215	0/1:7,8:15:99:0|1:289470_A_C:315,0,309	0/0:9,0:9:27:.:.:0,27,223	0/0:13,0:13:36:.:.:0,36,540	0/1:15,8:23:99:.:.:126,0,319	0/0:18,0:18:54:.:.:0,54,443	0/0:20,0:20:60:.:.:0,60,515	0/0:17,0:17:48:.:.:0,48,720	1/1:0,14:14:42:.:.:327,42,0	1/1:0,12:12:36:.:.:282,36,0	0/1:4,13:17:53:.:.:277,0,53	0/0:13,0:13:16:.:.:0,16,293	0/0:12,0:12:36:.:.:0,36,297	0/0:16,0:16:48:.:.:0,48,396	0/0:12,0:12:10:.:.:0,10,261	0/0:15,0:15:45:.:.:0,45,371	1/1:1,22:23:43:1|1:289470_A_C:763,43,0	0/0:18,0:18:54:.:.:0,54,478	0/1:5,7:12:90:.:.:134,0,90	0/1:6,13:19:98:.:.:268,0,98	0/0:8,0:8:24:.:.:0,24,195	0/1:7,10:17:99:.:.:197,0,129	1/1:2,18:20:8:.:.:386,8,0	0/0:26,0:26:72:.:.:0,72,1080	0/0:19,0:19:32:.:.:0,32,433	0/0:12,0:12:36:.:.:0,36,297	0/1:13,6:19:90:.:.:90,0,282	0/0:14,0:14:42:.:.:0,42,344	0/0:18,0:18:29:.:.:0,29,419	1/1:2,18:20:11:.:.:387,11,0	1/1:0,25:25:75:1|1:289470_A_C:840,75,0	0/0:19,0:19:51:.:.:0,51,765	0/1:8,6:14:99:0|1:289470_A_C:228,0,275	1/1:0,18:18:54:.:.:418,54,0	0/1:2,3:5:37:.:.:61,0,37	0/0:14,0:14:36:.:.:0,36,540	0/0:18,0:18:19:.:.:0,19,386	0/0:16,0:16:45:.:.:0,45,675	0/1:11,13:24:99:.:.:246,0,213	0/0:27,0:27:81:.:.:0,81,668	0/0:14,0:14:42:.:.:0,42,346	0/0:12,0:12:0:.:.:0,0,212	0/0:16,0:16:23:.:.:0,23,361	0/0:17,0:17:51:.:.:0,51,420	0/0:17,0:17:51:.:.:0,51,418	0/0:14,0:14:42:.:.:0,42,343	0/0:13,0:13:39:.:.:0,39,318	0/0:34,0:34:99:.:.:0,101,838	0/0:25,0:25:72:.:.:0,72,1080	0/0:24,0:24:63:.:.:0,63,945	0/1:9,12:21:99:.:.:204,0,166	0/0:11,0:11:8:.:.:0,8,235	0/0:28,0:28:58:.:.:0,58,676	0/0:22,0:22:60:.:.:0,60,544	0/1:11,7:18:99:.:.:123,0,229	0/0:18,0:18:51:.:.:0,51,765	0/0:16,0:16:45:.:.:0,45,675	0/1:3,14:17:27:.:.:297,0,27	1/1:0,17:17:51:.:.:429,51,0	0/0:26,0:26:26:.:.:0,26,575	0/1:9,7:16:99:0|1:289470_A_C:102,0,320	0/0:15,0:15:42:.:.:0,42,630	0/0:17,0:17:16:.:.:0,16,361	0/0:14,0:14:36:.:.:0,36,540	1/1:0,13:13:39:.:.:312,39,0	0/0:21,0:21:38:.:.:0,38,502	0/0:14,0:14:42:.:.:0,42,346	0/0:18,0:18:29:.:.:0,29,422	0/1:16,6:22:81:.:.:81,0,328	0/0:15,0:15:18:.:.:0,18,340	0/0:13,0:13:39:.:.:0,39,321	0/0:17,0:17:48:.:.:0,48,720	0/0:14,0:14:42:.:.:0,42,346	0/0:18,0:18:51:.:.:0,51,765	0/0:8,0:8:24:.:.:0,24,198	1/1:0,16:16:48:.:.:379,48,0	0/0:15,0:15:42:.:.:0,42,630	0/0:14,0:14:42:.:.:0,42,346	0/0:24,0:24:69:.:.:0,69,1035	0/1:11,7:18:99:.:.:119,0,226	0/0:10,0:10:27:.:.:0,27,405	0/0:17,0:17:25:.:.:0,25,398	0/0:15,0:15:39:.:.:0,39,585	0/0:19,0:19:0:.:.:0,0,376	0/0:12,0:12:36:.:.:0,36,296	0/0:21,0:21:28:.:.:0,28,460	1/1:2,16:18:5:.:.:338,5,0	0/0:24,0:24:66:.:.:0,66,990	0/0:16,0:16:45:.:.:0,45,675	0/1:11,7:18:99:.:.:116,0,222	0/0:23,0:23:60:.:.:0,60,900	0/0:21,0:21:60:.:.:0,60,517	0/0:22,0:22:66:.:.:0,66,543	0/0:15,0:15:45:.:.:0,45,383	1/1:1,17:18:28:.:.:370,28,0	0/0:18,0:18:5:.:.:0,5,359	0/0:19,0:19:54:.:.:0,54,810	0/0:27,0:27:81:.:.:0,81,665	0/0:21,0:21:60:.:.:0,60,516	0/0:9,0:9:27:.:.:0,27,222	0/0:24,0:24:72:.:.:0,72,593	0/0:11,0:11:33:.:.:0,33,265	0/0:13,0:13:39:.:.:0,39,335	0/0:21,0:21:60:.:.:0,60,900	0/0:19,0:19:54:.:.:0,54,810	0/0:16,0:16:45:.:.:0,45,675	0/0:18,0:18:51:.:.:0,51,765	0/0:18,0:18:31:.:.:0,31,392	1/1:0,30:30:89:.:.:695,89,0	0/0:25,0:25:72:.:.:0,72,617	0/1:14,8:22:99:0|1:289470_A_C:294,0,633	0/0:20,0:20:60:.:.:0,60,495	0/0:14,0:14:39:.:.:0,39,585	0/0:18,0:18:54:.:.:0,54,445	0/0:11,0:11:33:.:.:0,33,278	0/0:8,0:8:24:.:.:0,24,198	0/0:15,0:15:45:.:.:0,45,371	0/0:20,0:20:0:.:.:0,0,280	0/0:29,0:29:81:.:.:0,81,1215	0/0:15,0:15:20:.:.:0,20,335	0/0:21,0:21:63:.:.:0,63,534	0/0:27,0:27:81:.:.:0,81,667	0/0:23,0:23:66:.:.:0,66,569	0/0:20,0:20:60:.:.:0,60,495	0/0:19,0:19:51:.:.:0,51,765	0/0:21,0:21:38:.:.:0,38,490	0/1:15,5:20:62:.:.:62,0,318	0/0:16,0:16:48:.:.:0,48,395	0/0:19,0:19:57:.:.:0,57,468	0/0:19,0:19:42:.:.:0,42,630	0/0:17,0:17:48:.:.:0,48,720	0/1:12,4:16:49:.:.:49,0,253	0/1:15,6:21:82:.:.:82,0,314	0/1:10,7:17:99:.:.:119,0,201
superscaffold18	289995	.	A	G	42650.9	.	ANN=G|synonymous_variant|LOW|(nr)_putative_PREDICTED:_uncharacterized_protein_DDB_G0284459-like_isoform_X1_[Ceratitis_capitata]|CLUMAR_CG002501|transcript|CLUMAR_CG002501-RA|protein_coding|5/5|c.1764A>G|p.Lys588Lys|1941/2482|1764/2097|588/698||,G|synonymous_variant|LOW|(nr)_putative_PREDICTED:_uncharacterized_protein_DDB_G0284459-like_isoform_X1_[Ceratitis_capitata]|CLUMAR_CG002501|transcript|CLUMAR_CG002501-RB|protein_coding|6/6|c.1596A>G|p.Lys532Lys|1660/2201|1596/1929|532/642||	GT:AD:DP:GQ:PGT:PID:PL	0/1:4,10:14:99:0|1:289995_A_G:408,0,138	0/1:2,6:8:66:0|1:289995_A_G:227,0,66	1/1:0,6:6:18:.:.:145,18,0	0/0:11,0:11:33:.:.:0,33,279	0/1:6,7:13:99:.:.:130,0,109	1/1:0,3:3:9:1|1:289995_A_G:112,9,0	1/1:0,17:17:51:.:.:410,51,0	1/1:0,18:18:54:1|1:289995_A_G:778,54,0	0/1:8,10:18:99:.:.:193,0,146	0/1:6,7:13:99:0|1:289995_A_G:276,0,211	0/0:12,0:12:36:.:.:0,36,297	0/0:21,0:21:60:.:.:0,60,517	0/0:19,0:19:57:.:.:0,57,467	0/0:9,0:9:24:.:.:0,24,360	0/0:11,0:11:33:.:.:0,33,272	0/1:10,14:24:99:0|1:289995_A_G:552,0,378	0/0:24,0:24:63:.:.:0,63,945	0/0:15,0:15:42:.:.:0,42,630	0/1:11,9:20:99:0|1:289995_A_G:345,0,415	0/0:24,0:24:72:.:.:0,72,614	0/0:12,0:12:36:.:.:0,36,312	0/1:13,5:18:99:0|1:289995_A_G:171,0,508	0/0:15,0:15:39:.:.:0,39,585	0/0:25,0:25:72:.:.:0,72,1080	0/1:10,18:28:99:0|1:289995_A_G:653,0,366	0/0:25,0:25:72:.:.:0,72,659	0/0:10,0:10:30:.:.:0,30,267	0/0:9,0:9:27:.:.:0,27,220	0/0:18,0:18:54:.:.:0,54,445	0/0:25,0:25:69:.:.:0,69,1035	0/0:12,0:12:30:.:.:0,30,450	0/1:3,3:6:55:.:.:55,0,57	1/1:0,21:21:63:.:.:510,63,0	1/1:0,12:12:36:1|1:289995_A_G:540,36,0	0/1:6,14:20:90:.:.:277,0,90	0/0:15,0:15:0:.:.:0,0,285	0/1:10,3:13:34:.:.:34,0,199	0/1:6,5:11:88:.:.:88,0,117	0/0:19,0:19:57:.:.:0,57,488	0/0:18,0:18:29:.:.:0,29,413	1/1:0,23:23:69:.:.:547,69,0	1/1:0,19:19:57:1|1:289995_A_G:854,57,0	0/0:15,0:15:42:.:.:0,42,630	0/0:21,0:21:38:.:.:0,38,480	0/1:8,14:22:99:.:.:262,0,137	0/0:17,0:17:51:.:.:0,51,417	0/1:8,3:11:40:.:.:40,0,166	1/1:0,18:18:54:.:.:426,54,0	1/1:0,21:21:63:.:.:509,63,0	0/0:24,0:24:72:.:.:0,72,612	0/0:14,0:14:39:.:.:0,39,585	0/0:21,0:21:36:.:.:0,36,496	0/0:16,0:16:48:.:.:0,48,408	0/1:5,10:15:80:.:.:183,0,80	1/1:0,5:5:15:.:.:121,15,0	0/0:12,0:12:33:.:.:0,33,495	0/0:29,0:29:62:.:.:0,62,696	1/1:0,17:17:51:.:.:401,51,0	0/0:16,0:16:48:.:.:0,48,399	0/0:14,0:14:17:.:.:0,17,310	0/0:16,0:16:48:.:.:0,48,396	1/1:0,16:16:48:.:.:387,48,0	1/1:0,19:19:57:.:.:460,57,0	0/0:22,0:22:41:.:.:0,41,516	0/0:28,0:28:61:.:.:0,61,662	1/1:0,18:18:54:.:.:425,54,0	0/0:22,0:22:60:.:.:0,60,540	0/0:18,0:18:54:.:.:0,54,457	0/1:9,3:12:99:0|1:289986_A_T:99,0,426	1/1:0,10:10:30:1|1:289995_A_G:437,30,0	1/1:0,9:9:27:.:.:207,27,0	0/1:8,8:16:99:0|1:289995_A_G:287,0,312	1/1:0,21:21:63:.:.:510,63,0	1/1:0,20:20:59:.:.:460,59,0	1/1:0,13:13:39:1|1:289995_A_G:539,39,0	0/0:17,0:17:51:.:.:0,51,420	0/1:4,10:14:99:0|1:289995_A_G:368,0,117	1/1:0,26:26:78:1|1:289995_A_G:1163,78,0	1/1:0,11:11:33:.:.:267,33,0	0/1:4,10:14:58:.:.:200,0,58	0/0:17,0:17:29:.:.:0,29,390	1/1:0,24:24:72:1|1:289995_A_G:1025,72,0	0/1:13,7:20:99:.:.:99,0,271	1/1:0,18:18:52:.:.:383,52,0	0/0:15,0:15:18:.:.:0,18,334	0/0:31,0:31:93:.:.:0,93,786	1/1:0,16:16:47:.:.:362,47,0	1/1:0,35:35:99:.:.:825,104,0	0/1:10,12:22:99:0|1:289995_A_G:418,0,364	0/1:7,13:20:99:.:.:252,0,114	1/1:0,15:15:44:.:.:326,44,0	0/0:13,0:13:39:.:.:0,39,313	0/0:17,0:17:51:.:.:0,51,434	0/0:18,0:18:54:.:.:0,54,445	0/0:22,0:22:63:.:.:0,63,601	1/1:0,27:27:80:.:.:629,80,0	1/1:0,20:20:59:.:.:472,59,0	0/0:17,0:17:51:.:.:0,51,420	0/0:21,0:21:60:.:.:0,60,513	1/1:0,25:25:75:1|1:289995_A_G:1053,75,0	0/1:5,4:9:99:0|1:289995_A_G:153,0,198	0/0:13,0:13:33:.:.:0,33,495	0/0:17,0:17:48:.:.:0,48,720	1/1:0,9:9:27:.:.:207,27,0	1/1:1,20:21:38:.:.:458,38,0	0/1:14,7:21:99:0|1:289995_A_G:220,0,547	1/1:0,17:17:50:.:.:379,50,0	1/1:0,26:26:78:.:.:631,78,0	0/1:7,6:13:99:.:.:107,0,119	0/0:14,0:14:33:.:.:0,33,495	1/1:0,14:14:42:.:.:317,42,0	1/1:0,13:13:39:.:.:293,39,0	1/1:0,21:21:62:.:.:458,62,0	0/1:6,7:13:99:0|1:289995_A_G:299,0,228	0/1:5,3:8:49:.:.:49,0,102	1/1:0,14:14:42:1|1:289995_A_G:620,42,0	0/0:9,0:9:27:.:.:0,27,222	0/1:12,17:29:99:0|1:289995_A_G:671,0,400	0/1:5,13:18:99:0|1:289995_A_G:519,0,168	0/1:10,9:19:99:0|1:289995_A_G:346,0,393	0/0:17,0:17:26:.:.:0,26,387	0/1:3,11:14:93:0|1:289995_A_G:432,0,93	1/1:0,8:8:24:.:.:193,24,0	0/1:7,21:28:99:0|1:289995_A_G:837,0,197	1/1:1,25:26:53:.:.:574,53,0	0/1:1,11:12:14:0|1:289995_A_G:455,0,14	1/1:0,18:18:54:1|1:289995_A_G:734,54,0	1/1:2,14:16:1:.:.:320,1,0	0/0:21,0:21:38:.:.:0,38,490	0/1:6,9:15:99:.:.:173,0,102	1/1:0,14:14:42:.:.:335,42,0	0/1:12,7:19:99:0|1:289995_A_G:237,0,404	0/1:5,10:15:76:.:.:192,0,76	1/1:0,13:13:39:.:.:294,39,0	1/1:0,17:17:51:1|1:289995_A_G:759,51,0	0/1:17,3:20:10:.:.:10,0,351	0/0:7,0:7:0:.:.:0,0,81	1/1:0,17:17:51:1|1:289995_A_G:764,51,0	0/1:7,9:16:99:.:.:140,0,121	0/1:5,7:12:86:.:.:133,0,86	1/1:0,13:13:39:1|1:289995_A_G:553,39,0	1/1:1,15:16:23:.:.:333,23,0	0/0:18,0:18:54:.:.:0,54,442	1/1:0,25:25:75:1|1:289995_A_G:1071,75,0	0/1:6,16:22:79:.:.:315,0,79	0/1:6,8:14:99:0|1:289995_A_G:314,0,179	0/1:9,11:20:99:0|1:289995_A_G:429,0,291	0/1:4,5:9:74:.:.:91,0,74	0/1:9,11:20:99:.:.:195,0,146	0/1:5,8:13:84:.:.:149,0,84	1/1:0,28:28:83:.:.:652,83,0	1/1:0,25:25:75:.:.:626,75,0	1/1:0,20:20:60:.:.:472,60,0	0/1:15,8:23:99:.:.:124,0,297	0/1:9,9:18:99:0|1:289995_A_G:351,0,351	0/0:14,0:14:18:.:.:0,18,316	0/1:6,11:17:99:0|1:289995_A_G:413,0,219	1/1:0,16:16:47:.:.:351,47,0	1/1:0,21:21:63:.:.:534,63,0	1/1:0,26:26:78:1|1:289995_A_G:1164,78,0	0/0:19,0:19:32:.:.:0,32,438	1/1:0,11:11:33:.:.:250,33,0	1/1:0,18:18:54:1|1:289995_A_G:804,54,0	0/1:6,11:17:99:0|1:289995_A_G:437,0,219	0/1:9,11:20:99:.:.:205,0,154	0/0:26,0:26:53:.:.:0,53,616	0/1:4,11:15:53:.:.:199,0,53	0/1:6,11:17:95:.:.:254,0,95
superscaffold18	290006	.	A	T	44323.5	.	ANN=T|missense_variant|MODERATE|(nr)_putative_PREDICTED:_uncharacterized_protein_DDB_G0284459-like_isoform_X1_[Ceratitis_capitata]|CLUMAR_CG002501|transcript|CLUMAR_CG002501-RA|protein_coding|5/5|c.1775A>T|p.Glu592Val|1952/2482|1775/2097|592/698||,T|missense_variant|MODERATE|(nr)_putative_PREDICTED:_uncharacterized_protein_DDB_G0284459-like_isoform_X1_[Ceratitis_capitata]|CLUMAR_CG002501|transcript|CLUMAR_CG002501-RB|protein_coding|6/6|c.1607A>T|p.Glu536Val|1671/2201|1607/1929|536/642||	GT:AD:DP:GQ:PGT:PID:PL	0/1:4,10:14:99:0|1:289995_A_G:408,0,138	0/1:2,6:8:66:0|1:289995_A_G:227,0,66	1/1:0,4:4:12:.:.:103,12,0	0/0:9,0:9:27:.:.:0,27,223	0/1:7,7:14:99:.:.:137,0,135	1/1:0,2:2:9:1|1:289995_A_G:112,9,0	1/1:0,15:15:45:.:.:373,45,0	1/1:0,18:18:54:1|1:289995_A_G:792,54,0	0/1:8,10:18:99:.:.:212,0,156	0/1:6,7:13:99:0|1:289995_A_G:276,0,211	0/0:16,0:16:45:.:.:0,45,675	0/0:19,0:19:54:.:.:0,54,810	0/0:19,0:19:54:.:.:0,54,810	0/0:12,0:12:36:.:.:0,36,297	0/0:11,0:11:33:.:.:0,33,272	0/1:12,14:26:99:0|1:289995_A_G:546,0,415	0/0:24,0:24:63:.:.:0,63,945	0/0:17,0:17:48:.:.:0,48,720	0/1:11,9:20:99:0|1:289995_A_G:345,0,417	0/0:21,0:21:60:.:.:0,60,548	0/0:11,0:11:33:.:.:0,33,272	0/1:12,5:17:99:0|1:289995_A_G:171,0,508	0/0:14,0:14:16:.:.:0,16,321	0/0:26,0:26:78:.:.:0,78,652	0/1:9,15:24:99:0|1:289995_A_G:645,0,327	0/0:23,0:23:63:.:.:0,63,945	0/0:11,0:11:33:.:.:0,33,273	0/0:10,0:10:27:.:.:0,27,405	0/0:18,0:18:54:.:.:0,54,445	0/0:26,0:26:52:.:.:0,52,643	0/0:14,0:14:36:.:.:0,36,540	0/1:3,3:6:59:.:.:60,0,59	1/1:0,21:21:63:.:.:552,63,0	1/1:0,13:13:39:1|1:289995_A_G:566,39,0	0/1:6,14:20:96:.:.:299,0,96	0/0:17,0:17:0:.:.:0,0,346	0/1:10,3:13:41:.:.:41,0,228	0/1:7,7:14:99:.:.:129,0,140	0/0:19,0:19:57:.:.:0,57,469	0/0:17,0:17:25:.:.:0,25,391	1/1:0,21:21:63:.:.:537,63,0	1/1:0,19:19:57:1|1:289995_A_G:854,57,0	0/0:15,0:15:42:.:.:0,42,630	0/0:21,0:21:40:.:.:0,40,508	0/1:9,15:24:99:.:.:323,0,154	0/0:19,0:19:57:.:.:0,57,470	0/1:7,3:10:48:.:.:48,0,154	1/1:0,17:17:51:.:.:427,51,0	1/1:0,18:18:54:.:.:470,54,0	0/0:21,0:21:60:.:.:0,60,519	0/0:10,0:10:30:.:.:0,30,247	0/1:8,10:18:99:.:.:201,0,160	0/0:18,0:18:54:.:.:0,54,439	0/1:7,11:18:99:.:.:225,0,125	1/1:0,7:7:21:.:.:183,21,0	0/0:12,0:12:36:.:.:0,36,297	0/0:32,0:32:69:.:.:0,69,802	1/1:0,18:18:54:.:.:458,54,0	0/0:15,0:15:45:.:.:0,45,375	0/0:14,0:14:15:.:.:0,15,313	0/0:17,0:17:51:.:.:0,51,420	1/1:0,16:16:48:.:.:404,48,0	1/1:0,18:18:54:.:.:463,54,0	0/0:20,0:20:33:.:.:0,33,481	0/0:28,0:28:81:.:.:0,81,1215	1/1:0,19:19:57:.:.:494,57,0	0/0:20,0:20:57:.:.:0,57,855	0/0:20,0:20:60:.:.:0,60,495	0/1:10,3:13:41:.:.:41,0,226	1/1:0,10:10:30:1|1:289995_A_G:437,30,0	1/1:0,10:10:30:.:.:257,30,0	0/1:9,7:16:99:0|1:289995_A_G:263,0,339	1/1:0,21:21:63:.:.:560,63,0	1/1:0,20:20:60:.:.:534,60,0	1/1:0,12:12:42:1|1:289995_A_G:565,42,0	0/0:17,0:17:45:.:.:0,45,675	0/1:4,9:13:99:0|1:289995_A_G:357,0,117	1/1:0,26:26:78:1|1:289995_A_G:1163,78,0	1/1:0,12:12:36:.:.:309,36,0	0/1:4,10:14:64:.:.:215,0,64	0/0:16,0:16:22:.:.:0,22,344	1/1:0,22:22:66:1|1:289995_A_G:990,66,0	0/1:14,7:21:99:.:.:124,0,309	1/1:0,19:19:56:.:.:448,56,0	0/0:14,0:14:42:.:.:0,42,346	0/0:32,0:32:90:.:.:0,90,1350	1/1:0,17:17:51:.:.:442,51,0	1/1:0,36:36:99:.:.:913,108,0	0/1:9,10:19:99:0|1:289995_A_G:411,0,345	0/1:7,11:18:99:.:.:225,0,129	1/1:0,12:12:36:.:.:309,36,0	0/0:13,0:13:39:.:.:0,39,315	0/0:18,0:18:51:.:.:0,51,765	0/0:20,0:20:60:.:.:0,60,494	0/0:24,0:24:46:.:.:0,46,573	1/1:0,25:25:75:.:.:654,75,0	1/1:0,19:19:57:.:.:487,57,0	0/0:18,0:18:51:.:.:0,51,765	0/0:22,0:22:44:.:.:0,44,531	1/1:0,25:25:75:1|1:289995_A_G:1059,75,0	0/1:5,4:9:99:0|1:289995_A_G:153,0,198	0/0:12,0:12:36:.:.:0,36,319	0/0:18,0:18:48:.:.:0,48,720	1/1:0,8:8:24:.:.:214,24,0	1/1:1,18:19:31:.:.:398,31,0	0/1:15,7:22:99:0|1:289995_A_G:231,0,572	1/1:0,14:14:42:.:.:364,42,0	1/1:0,26:27:78:.:.:686,78,0	0/1:7,6:13:99:.:.:121,0,144	0/0:12,0:12:36:.:.:0,36,294	1/1:0,14:14:42:.:.:360,42,0	1/1:0,13:13:39:.:.:335,39,0	1/1:0,16:16:48:.:.:409,48,0	0/1:6,9:15:99:0|1:289995_A_G:321,0,225	0/1:5,4:9:62:.:.:62,0,105	1/1:0,14:14:42:1|1:289995_A_G:620,42,0	0/0:12,0:12:36:.:.:0,36,297	0/1:10,18:28:99:0|1:289995_A_G:700,0,366	0/1:5,13:18:99:0|1:289995_A_G:519,0,168	0/1:11,9:20:99:0|1:289995_A_G:343,0,416	0/0:12,0:12:10:.:.:0,10,262	0/1:3,10:13:93:0|1:289995_A_G:432,0,93	1/1:0,11:11:33:.:.:281,33,0	0/1:6,21:27:99:0|1:289995_A_G:842,0,176	1/1:1,23:24:45:.:.:555,45,0	0/1:1,12:13:11:0|1:289995_A_G:478,0,11	1/1:0,16:16:51:1|1:289995_A_G:724,51,0	1/1:1,15:16:22:.:.:369,22,0	0/0:20,0:20:34:.:.:0,34,459	0/1:6,10:16:99:.:.:206,0,106	1/1:0,15:15:45:.:.:376,45,0	0/1:11,7:18:99:0|1:289995_A_G:259,0,416	0/1:4,10:14:61:.:.:212,0,61	1/1:0,11:11:33:.:.:280,33,0	1/1:0,17:17:51:1|1:289995_A_G:759,51,0	0/0:17,2:19:5:.:.:0,5,383	0/0:6,0:6:0:.:.:0,0,103	1/1:0,19:19:57:1|1:289995_A_G:817,57,0	0/1:6,6:12:99:.:.:108,0,118	0/1:4,8:12:67:.:.:173,0,67	1/1:0,12:12:36:1|1:289995_A_G:540,36,0	1/1:1,17:18:37:.:.:424,37,0	0/0:18,0:18:51:.:.:0,51,765	1/1:0,23:23:69:1|1:289995_A_G:1025,69,0	0/1:6,16:22:88:.:.:352,0,88	0/1:4,8:12:99:0|1:289995_A_G:320,0,144	0/1:8,11:19:99:0|1:289995_A_G:426,0,313	0/1:6,5:11:99:.:.:100,0,120	0/1:10,11:21:99:.:.:222,0,199	0/1:5,6:11:99:.:.:124,0,100	1/1:0,22:22:66:.:.:563,66,0	1/1:0,24:24:72:.:.:613,72,0	1/1:0,19:19:57:.:.:480,57,0	0/1:13,8:21:99:.:.:145,0,269	0/1:9,9:18:99:0|1:289995_A_G:351,0,351	0/0:15,0:15:20:.:.:0,20,333	0/1:7,10:17:99:0|1:289995_A_G:399,0,243	1/1:0,14:14:42:.:.:358,42,0	1/1:0,21:21:63:.:.:571,63,0	1/1:0,26:26:78:1|1:289995_A_G:1164,78,0	0/0:20,0:20:34:.:.:0,34,462	1/1:0,12:12:36:.:.:308,36,0	1/1:0,18:18:54:1|1:289995_A_G:804,54,0	0/1:6,13:19:99:0|1:289995_A_G:480,0,213	0/1:9,11:20:99:.:.:214,0,172	0/0:28,0:28:37:.:.:0,37,628	0/1:4,17:21:40:.:.:373,0,40	0/1:6,12:18:99:.:.:255,0,100
superscaffold18	291115	.	AT	A	13386.1	.	ANN=A|3_prime_UTR_variant|MODIFIER|(sp)_putative_Carbonic_anhydrase_2|CLUMAR_CG002651|transcript|CLUMAR_CG002651-RA|protein_coding|5/5|c.*222delA|||||222|	GT:AD:DP:GQ:PGT:PID:PL	0/1:4,3:7:36:.:.:36,0,93	1/1:2,6:8:13:.:.:98,13,0	0/0:13,0:13:39:.:.:0,39,334	1/1:0,10:10:29:.:.:168,29,0	0/1:6,2:8:16:.:.:16,0,102	1/1:1,5:6:14:.:.:90,14,0	0/0:11,0:11:33:.:.:0,33,275	1/1:4,10:14:20:.:.:168,20,0	1/1:2,6:8:14:.:.:113,14,0	0/1:8,5:13:3:.:.:74,0,3	1/1:0,10:10:29:.:.:196,29,0	0/1:7,3:10:88:0|1:291106_T_G:88,0,268	0/1:4,3:7:38:.:.:38,0,95	1/1:0,13:13:39:.:.:258,39,0	0/1:3,7:10:60:.:.:101,0,60	0/0:8,0:8:24:.:.:0,24,206	1/1:0,16:16:47:.:.:314,47,0	1/1:0,6:6:18:.:.:119,18,0	1/1:2,6:8:14:.:.:115,14,0	1/1:0,8:8:24:.:.:152,24,0	1/1:2,4:6:8:.:.:74,8,0	./.:0,0:0:.:.:.:0,0,0	0/1:4,7:11:87:.:.:108,0,87	1/1:0,12:12:36:.:.:242,36,0	1/1:7,14:21:26:.:.:261,26,0	0/1:6,4:10:50:0|1:291115_AT_A:50,0,139	1/1:0,5:5:15:.:.:91,15,0	1/1:1,11:12:30:.:.:217,30,0	1/1:0,31:31:92:.:.:583,92,0	1/1:0,13:13:39:.:.:262,39,0	0/0:11,2:13:2:.:.:0,2,289	0/0:3,0:3:9:.:.:0,9,74	0/0:12,0:12:36:.:.:0,36,309	0/0:10,0:10:30:.:.:0,30,257	1/1:6,14:20:27:.:.:226,27,0	1/1:0,11:11:33:.:.:211,33,0	0/0:13,0:13:39:.:.:0,39,332	0/0:10,0:10:30:.:.:0,30,257	0/1:8,9:17:99:.:.:129,0,179	1/1:4,4:8:3:.:.:64,3,0	0/0:18,0:18:54:.:.:0,54,459	0/0:14,0:14:39:.:.:0,39,585	0/1:2,11:13:17:0|1:291115_AT_A:173,0,17	1/1:1,2:3:4:.:.:36,4,0	0/1:9,3:12:34:.:.:34,0,58	1/1:1,15:16:42:.:.:297,42,0	0/0:8,0:8:21:.:.:0,21,315	0/0:7,0:7:21:.:.:0,21,180	0/0:13,0:13:36:.:.:0,36,540	1/1:0,14:14:41:.:.:245,41,0	1/1:0,13:13:39:.:.:254,39,0	1/1:1,17:18:48:.:.:323,48,0	0/1:4,6:10:85:.:.:91,0,85	0/0:19,0:19:48:.:.:0,48,720	0/0:6,0:6:18:.:.:0,18,152	0/1:10,7:17:83:.:.:83,0,239	1/1:0,20:20:59:.:.:383,59,0	0/0:10,0:10:27:.:.:0,27,405	1/1:0,20:20:59:.:.:369,59,0	0/1:10,4:14:13:.:.:45,0,13	0/0:24,0:24:46:.:.:0,46,583	0/0:10,0:10:0:.:.:0,0,162	0/0:10,0:10:27:.:.:0,27,405	1/1:2,22:24:13:.:.:376,13,0	1/1:1,10:11:27:.:.:176,27,0	0/0:13,0:13:33:.:.:0,33,495	1/1:0,13:13:38:.:.:230,38,0	1/1:0,7:7:21:.:.:135,21,0	0/1:2,12:14:17:.:.:188,0,17	0/0:10,0:10:24:.:.:0,24,360	0/0:9,0:9:27:.:.:0,27,232	0/1:4,6:10:88:.:.:88,0,89	0/1:3,11:14:45:.:.:167,0,45	0/0:23,0:23:43:.:.:0,43,540	0/0:11,0:11:33:.:.:0,33,278	1/1:2,2:4:1:.:.:31,1,0	1/1:10,10:20:7:.:.:154,7,0	0/0:16,0:16:48:.:.:0,48,408	0/0:13,0:13:39:.:.:0,39,333	1/1:0,14:14:41:.:.:265,41,0	1/1:0,11:11:33:.:.:221,33,0	0/0:20,0:20:60:.:.:0,60,493	0/0:15,0:15:45:.:.:0,45,386	0/0:25,0:25:72:.:.:0,72,642	0/1:6,7:13:97:.:.:97,0,137	1/1:10,9:19:3:.:.:135,3,0	0/0:9,0:9:27:.:.:0,27,231	0/0:12,0:12:36:.:.:0,36,309	1/1:12,10:22:3:.:.:146,3,0	1/1:1,7:8:18:.:.:133,18,0	0/0:19,0:19:57:.:.:0,57,489	1/1:0,13:13:38:.:.:238,38,0	0/1:10,7:17:88:.:.:88,0,249	1/1:7,17:24:34:.:.:309,34,0	1/1:3,9:12:19:.:.:167,19,0	0/0:19,0:19:54:.:.:0,54,810	0/0:9,0:9:24:.:.:0,24,360	1/1:0,12:12:36:.:.:233,36,0	1/1:0,18:18:53:.:.:348,53,0	0/1:10,2:12:11:0|1:291115_AT_A:11,0,167	1/1:0,9:9:27:.:.:174,27,0	1/1:1,6:7:16:.:.:116,16,0	0/1:2,4:6:35:.:.:61,0,35	0/0:20,0:20:51:.:.:0,51,765	0/0:14,0:14:42:.:.:0,42,358	1/1:0,14:14:41:.:.:267,41,0	0/0:19,0:19:51:.:.:0,51,765	0/0:15,0:15:39:.:.:0,39,585	0/0:1,0:1:3:.:.:0,3,25	0/0:11,0:11:6:.:.:0,6,236	0/0:9,0:9:27:.:.:0,27,232	0/0:15,0:15:39:.:.:0,39,585	0/0:16,0:16:48:.:.:0,48,410	0/1:5,7:12:84:.:.:103,0,84	1/1:3,3:6:3:.:.:47,3,0	0/0:8,0:8:24:.:.:0,24,203	1/1:1,19:20:54:.:.:355,54,0	0/1:3,9:12:26:.:.:127,0,26	0/0:7,0:7:21:.:.:0,21,175	0/0:6,0:6:15:.:.:0,15,225	0/0:12,0:12:36:.:.:0,36,297	0/1:5,2:7:7:.:.:21,0,7	0/0:14,0:14:36:.:.:0,36,540	0/0:9,0:9:27:.:.:0,27,229	0/0:15,0:15:45:.:.:0,45,365	0/0:13,0:13:39:.:.:0,39,315	0/0:17,0:17:45:.:.:0,45,675	0/0:16,0:16:45:.:.:0,45,675	0/0:14,0:14:30:.:.:0,30,450	0/0:19,0:19:35:.:.:0,35,440	0/0:18,0:18:54:.:.:0,54,451	0/0:22,0:22:54:.:.:0,54,810	0/1:8,10:18:99:.:.:107,0,131	0/0:15,0:15:42:.:.:0,42,630	0/0:13,0:13:39:.:.:0,39,320	0/1:3,10:13:46:.:.:129,0,46	0/1:8,5:13:47:.:.:47,0,164	0/0:11,0:11:30:.:.:0,30,450	0/1:6,4:10:3:.:.:49,0,3	0/1:4,5:9:60:0|1:291115_AT_A:60,0,90	0/1:10,10:20:0:.:.:116,0,0	0/0:14,0:14:0:.:.:0,0,240	1/1:0,16:16:47:.:.:275,47,0	0/0:24,0:24:46:.:.:0,46,563	0/1:6,7:13:86:0|1:291115_AT_A:86,0,137	0/1:5,7:12:89:.:.:89,0,112	0/1:15,4:19:15:.:.:15,0,374	0/0:18,0:18:48:.:.:0,48,720	0/1:4,6:10:64:.:.:79,0,64	0/1:5,4:9:42:.:.:42,0,119	0/0:13,0:13:0:.:.:0,0,154	0/0:13,0:13:39:.:.:0,39,331	0/0:10,0:10:0:.:.:0,0,159	0/1:6,3:9:26:.:.:26,0,152	0/1:14,6:20:45:.:.:45,0,351	1/1:1,10:11:27:.:.:168,27,0	0/1:4,7:11:69:.:.:86,0,69	0/0:9,0:9:27:.:.:0,27,232	0/0:25,0:25:57:.:.:0,57,855	0/0:22,0:22:63:.:.:0,63,945	1/1:0,21:21:61:.:.:362,61,0	0/0:13,0:13:0:.:.:0,0,235	0/0:17,0:17:48:.:.:0,48,720	0/0:18,0:18:31:.:.:0,31,415	0/1:6,5:11:52:.:.:52,0,143	1/1:0,10:10:29:.:.:177,29,0	0/0:8,0:8:0:.:.:0,0,145	0/0:12,0:12:10:.:.:0,10,248
superscaffold18	325130	.	T	G	56627.7	.	ANN=G|intron_variant|MODIFIER|(sp)_similar_to_Disintegrin_and_metalloproteinase_domain-containing_protein_10|CLUMAR_CG002530|transcript|CLUMAR_CG002530-RA|protein_coding|12/13|c.2881-154T>G||||||	GT:AD:DP:GQ:PGT:PID:PL	0/0:24,0:24:30:.:.:0,30,517	0/0:25,0:25:48:.:.:0,48,720	0/1:9,9:18:99:.:.:168,0,221	0/0:20,0:20:37:.:.:0,37,441	0/1:6,8:14:99:0|1:325130_T_G:287,0,228	1/1:0,21:21:66:1|1:325130_T_G:905,66,0	0/1:6,6:12:99:.:.:108,0,232	0/1:23,13:36:99:0|1:325130_T_G:464,0,946	0/1:10,5:15:99:0|1:325130_T_G:180,0,330	0/0:36,0:36:60:.:.:0,60,900	0/0:23,0:23:48:.:.:0,48,720	0/0:39,0:39:90:.:.:0,90,1350	0/0:27,0:27:48:.:.:0,48,720	0/0:27,0:27:51:.:.:0,51,765	0/0:29,0:29:57:.:.:0,57,855	0/0:22,0:22:39:.:.:0,39,585	0/1:13,16:29:99:.:.:307,0,254	0/0:30,0:30:57:.:.:0,57,855	0/0:22,0:22:36:.:.:0,36,540	0/0:36,0:36:60:.:.:0,60,900	0/0:19,0:19:35:.:.:0,35,453	0/0:19,0:19:39:.:.:0,39,585	0/0:48,0:48:72:.:.:0,72,1080	0/0:20,0:20:36:.:.:0,36,540	0/0:18,0:18:29:.:.:0,29,416	0/1:22,14:36:99:.:.:238,0,882	0/0:19,0:19:42:.:.:0,42,630	0/0:20,0:20:33:.:.:0,33,495	0/0:27,0:27:42:.:.:0,42,630	0/0:35,0:35:63:.:.:0,63,945	0/0:16,0:16:39:.:.:0,39,585	0/0:16,0:16:30:.:.:0,30,450	1/1:0,16:16:48:1|1:325130_T_G:720,48,0	1/1:0,25:25:75:1|1:325130_T_G:1064,75,0	0/1:4,10:14:99:.:.:204,0,119	0/1:18,12:30:99:0|1:325130_T_G:423,0,720	0/1:10,9:19:99:.:.:165,0,356	0/1:4,16:20:43:.:.:334,0,43	0/1:11,7:18:99:.:.:235,0,433	0/1:12,8:20:99:0|1:325130_T_G:300,0,431	1/1:0,20:20:66:1|1:325130_T_G:924,66,0	1/1:0,27:27:81:1|1:325130_T_G:1167,81,0	0/0:26,0:26:51:.:.:0,51,765	0/0:16,0:16:22:.:.:0,22,357	1/1:0,17:17:51:.:.:723,51,0	0/0:44,0:44:72:.:.:0,72,1080	0/0:19,0:19:48:.:.:0,48,720	0/1:14,16:30:99:.:.:304,0,540	1/1:0,29:29:93:1|1:325130_T_G:1251,93,0	0/1:15,7:22:99:.:.:106,0,316	0/0:14,0:14:24:.:.:0,24,360	0/1:17,11:28:99:.:.:187,0,352	0/0:32,0:32:57:.:.:0,57,855	1/1:0,28:28:90:1|1:325130_T_G:1290,90,0	1/1:0,21:21:63:1|1:325130_T_G:901,63,0	0/1:17,10:27:99:.:.:155,0,665	0/0:39,0:39:81:.:.:0,81,1215	0/1:13,20:33:99:.:.:379,0,234	0/0:21,0:21:42:.:.:0,42,630	0/0:17,0:17:26:.:.:0,26,391	0/0:31,0:31:54:.:.:0,54,810	1/1:0,21:21:63:1|1:325130_T_G:884,63,0	1/1:0,30:30:93:1|1:325130_T_G:1262,93,0	0/0:26,0:26:52:.:.:0,52,627	0/0:33,3:36:36:.:.:0,36,737	0/1:10,15:25:99:0|1:325130_T_G:583,0,331	0/0:9,0:9:15:.:.:0,15,225	0/0:31,0:31:51:.:.:0,51,765	0/0:24,0:24:48:.:.:0,48,720	0/1:16,10:26:99:.:.:168,0,321	0/1:16,12:28:99:.:.:204,0,327	0/1:21,14:35:99:.:.:240,0,416	1/1:4,36:40:15:.:.:779,15,0	1/1:0,35:35:99:1|1:325130_T_G:1513,105,0	1/1:0,14:14:42:1|1:325130_T_G:599,42,0	0/0:38,0:38:72:.:.:0,72,1080	0/0:23,0:23:45:.:.:0,45,675	1/1:0,16:16:48:1|1:325130_T_G:685,48,0	1/1:0,27:27:81:1|1:325130_T_G:1154,81,0	0/0:19,0:19:42:.:.:0,42,630	0/0:21,0:21:38:.:.:0,38,491	0/1:15,20:35:99:.:.:387,0,254	1/1:0,24:24:72:1|1:325130_T_G:1053,72,0	1/1:0,21:21:66:1|1:325130_T_G:928,66,0	0/0:29,0:29:45:.:.:0,45,675	0/0:21,0:21:36:.:.:0,36,540	0/1:9,10:19:99:.:.:189,0,348	1/1:0,30:30:96:1|1:325130_T_G:1360,96,0	0/0:28,2:30:42:.:.:0,42,661	1/1:0,20:20:60:1|1:325130_T_G:818,60,0	0/1:11,10:21:99:0|1:325130_T_G:321,0,428	0/0:26,0:26:45:.:.:0,45,675	0/0:40,0:40:84:.:.:0,84,1260	0/1:18,13:31:99:.:.:221,0,679	0/1:9,10:19:99:.:.:183,0,371	0/1:14,18:32:99:.:.:342,0,261	1/1:0,28:28:84:1|1:325130_T_G:1260,84,0	0/0:27,0:27:48:.:.:0,48,720	0/0:32,0:32:66:.:.:0,66,990	1/1:1,20:21:18:1|1:325130_T_G:782,18,0	0/1:3,9:12:77:0|1:325130_T_G:371,0,77	0/0:19,0:19:39:.:.:0,39,585	0/0:33,0:33:60:.:.:0,60,900	0/1:7,8:15:99:.:.:152,0,137	1/1:2,27:29:36:.:.:632,36,0	0/0:32,0:32:48:.:.:0,48,720	1/1:1,28:29:61:1|1:325130_T_G:1201,61,0	0/1:15,14:29:99:.:.:232,0,569	0/0:12,0:12:30:.:.:0,30,450	0/0:29,0:29:51:.:.:0,51,765	1/1:0,33:33:99:1|1:325130_T_G:1485,99,0	1/1:0,28:28:84:1|1:325130_T_G:1147,84,0	0/0:29,0:29:60:.:.:0,60,900	0/1:5,14:19:99:.:.:287,0,139	0/0:25,0:25:48:.:.:0,48,720	0/1:12,11:23:99:.:.:199,0,394	0/1:11,7:18:99:.:.:118,0,420	0/1:13,15:28:99:0|1:325130_T_G:454,0,543	0/0:34,0:34:45:.:.:0,45,675	1/1:0,22:22:66:1|1:325130_T_G:888,66,0	0/1:8,11:19:99:0|1:325130_T_G:439,0,300	1/1:0,20:20:60:1|1:325130_T_G:780,60,0	1/1:0,21:21:63:.:.:884,63,0	0/1:12,20:32:99:0|1:325130_T_G:786,0,438	0/1:16,17:33:99:0|1:325130_T_G:619,0,663	1/1:0,33:33:99:1|1:325130_T_G:1323,99,0	0/1:6,17:23:99:0|1:325130_T_G:693,0,223	0/1:17,3:20:14:.:.:14,0,383	1/1:0,17:17:54:1|1:325130_T_G:770,54,0	0/1:9,8:17:99:0|1:325130_T_G:309,0,354	0/1:4,13:17:99:0|1:325130_T_G:488,0,129	0/1:12,19:31:99:.:.:373,0,208	0/1:14,12:26:99:.:.:217,0,263	1/1:0,24:24:72:1|1:325130_T_G:1019,72,0	0/0:20,0:20:60:0|1:325130_T_G:0,60,900	0/1:12,12:24:99:0|1:325130_T_G:427,0,468	0/1:22,6:28:99:0|1:325130_T_G:186,0,901	1/1:0,29:29:90:1|1:325130_T_G:1240,90,0	0/1:9,10:19:99:0|1:325130_T_G:394,0,345	0/0:22,0:22:0:.:.:0,0,99	1/1:0,14:14:42:1|1:325130_T_G:565,42,0	0/0:21,0:21:38:.:.:0,38,479	0/0:30,0:30:60:.:.:0,60,900	0/1:20,10:30:99:0|1:325130_T_G:403,0,797	0/1:16,13:29:99:0|1:325130_T_G:498,0,629	0/1:13,12:25:99:0|1:325130_T_G:418,0,510	0/0:21,0:21:14:.:.:0,14,443	0/0:17,1:18:29:.:.:0,29,411	0/0:21,0:21:36:.:.:0,36,540	0/0:14,0:14:18:.:.:0,18,270	0/1:12,22:34:99:0|1:325130_T_G:847,0,438	0/1:15,12:27:99:0|1:325130_T_G:428,0,594	0/0:26,0:26:39:.:.:0,39,585	1/1:0,24:24:72:1|1:325130_T_G:1036,72,0	0/0:19,0:19:45:.:.:0,45,675	0/1:12,17:29:99:0|1:325130_T_G:696,0,447	1/1:0,27:27:84:1|1:325130_T_G:1210,84,0	0/0:35,0:35:63:.:.:0,63,945	0/0:28,2:30:6:.:.:0,6,1214	0/1:14,10:24:99:0|1:325130_T_G:372,0,558	0/1:18,19:37:99:0|1:325130_T_G:745,0,696	0/0:39,0:39:49:.:.:0,49,855	0/1:12,11:23:99:0|1:325130_T_G:427,0,454	0/0:29,0:29:48:.:.:0,48,720	0/1:10,12:22:99:0|1:325130_T_G:474,0,384	0/0:32,0:32:51:.:.:0,51,765	0/1:14,20:34:99:0|1:325130_T_G:743,0,523	1/1:0,25:25:75:1|1:325130_T_G:1040,75,0
superscaffold18	327436	.	C	T	39066.3	.	ANN=T|3_prime_UTR_variant|MODIFIER|(sp)_similar_to_Disintegrin_and_metalloproteinase_domain-containing_protein_10|CLUMAR_CG002530|transcript|CLUMAR_CG002530-RA|protein_coding|14/14|c.*152C>T|||||152|	GT:AD:DP:GQ:PGT:PID:PL	0/0:23,0:23:0:.:.:0,0,410	0/1:5,8:13:69:.:.:160,0,69	0/1:6,8:14:90:.:.:157,0,90	0/1:7,7:14:99:.:.:130,0,129	1/1:0,9:9:27:.:.:223,27,0	0/1:12,9:21:99:.:.:158,0,207	1/1:0,12:12:36:.:.:299,36,0	1/1:0,12:12:36:.:.:296,36,0	0/1:14,14:28:99:.:.:271,0,251	0/1:6,8:14:93:.:.:149,0,93	0/0:9,0:9:24:.:.:0,24,360	1/1:0,19:19:57:.:.:477,57,0	0/1:3,9:12:37:.:.:192,0,37	0/1:6,9:15:99:0|1:327432_G_A:360,0,225	1/1:0,15:15:45:.:.:379,45,0	0/0:15,0:15:42:.:.:0,42,630	0/1:4,6:10:68:.:.:121,0,68	0/1:4,3:7:55:.:.:55,0,77	0/0:16,0:16:25:.:.:0,25,348	0/0:23,0:23:60:.:.:0,60,900	0/0:24,0:24:72:.:.:0,72,587	0/1:1,6:7:3:.:.:133,0,3	0/0:9,0:9:4:.:.:0,4,169	0/1:7,6:13:99:0|1:327432_G_A:228,0,297	0/0:16,0:16:0:.:.:0,0,290	0/1:8,11:19:99:.:.:227,0,139	0/0:17,0:17:25:.:.:0,25,370	0/0:19,0:19:3:.:.:0,3,364	0/0:29,0:29:81:.:.:0,81,1215	0/0:24,0:24:49:.:.:0,49,537	1/1:0,14:14:42:.:.:367,42,0	0/1:11,10:21:99:.:.:172,0,207	1/1:2,19:21:14:.:.:422,14,0	1/1:1,12:13:15:.:.:279,15,0	0/0:19,0:19:57:.:.:0,57,462	1/1:0,23:23:68:.:.:554,68,0	0/1:8,5:13:89:.:.:89,0,156	1/1:0,22:22:66:.:.:545,66,0	0/1:14,11:25:99:.:.:204,0,267	0/0:22,0:22:66:.:.:0,66,563	1/1:0,21:21:63:.:.:527,63,0	0/1:10,9:19:99:.:.:170,0,187	0/1:7,4:11:68:.:.:68,0,128	0/0:20,0:20:34:.:.:0,34,444	1/1:0,17:17:51:.:.:437,51,0	0/0:23,0:23:0:.:.:0,0,329	0/0:12,0:12:10:.:.:0,10,243	1/1:0,14:14:42:.:.:354,42,0	1/1:0,9:9:27:.:.:227,27,0	0/1:9,15:24:99:.:.:293,0,146	0/1:7,8:15:99:.:.:157,0,126	1/1:0,15:15:45:.:.:372,45,0	0/0:20,0:20:37:.:.:0,37,447	0/1:11,7:18:99:.:.:123,0,200	1/1:0,24:24:71:.:.:592,71,0	0/1:7,14:21:94:.:.:280,0,94	0/1:12,13:25:99:.:.:251,0,215	0/1:6,4:10:71:.:.:71,0,116	0/0:11,0:11:11:.:.:0,11,222	0/0:17,0:17:48:.:.:0,48,720	0/0:20,0:20:54:.:.:0,54,810	1/1:0,29:29:86:.:.:717,86,0	0/1:13,6:19:95:.:.:95,0,261	0/0:27,0:27:0:.:.:0,0,460	0/1:20,13:33:99:.:.:220,0,389	1/1:0,14:14:42:.:.:352,42,0	0/0:20,0:20:1:.:.:0,1,382	0/1:13,19:32:99:.:.:385,0,216	0/0:11,0:11:11:.:.:0,11,222	0/1:8,4:12:65:.:.:65,0,158	0/1:16,5:21:64:.:.:64,0,315	0/0:29,0:29:14:.:.:0,14,567	1/1:0,7:7:21:.:.:178,21,0	1/1:1,15:16:23:.:.:352,23,0	1/1:1,12:13:15:.:.:277,15,0	0/0:21,0:21:17:.:.:0,17,418	0/0:24,0:24:50:.:.:0,50,532	0/0:8,0:8:0:.:.:0,0,46	1/1:0,14:14:42:.:.:353,42,0	0/1:10,6:16:99:.:.:103,0,186	0/0:10,0:10:0:.:.:0,0,148	1/1:0,24:24:72:.:.:607,72,0	1/1:0,22:22:66:.:.:568,66,0	0/1:11,4:15:54:.:.:54,0,209	0/0:30,0:30:10:.:.:0,10,582	0/1:9,7:16:99:.:.:130,0,192	0/1:8,8:16:99:.:.:154,0,146	1/1:0,9:9:27:.:.:228,27,0	0/1:6,12:18:89:.:.:249,0,89	1/1:0,10:10:29:.:.:218,29,0	1/1:1,19:20:35:.:.:435,35,0	0/0:16,0:16:22:.:.:0,22,339	0/0:13,0:13:39:.:.:0,39,315	0/1:4,12:16:50:.:.:248,0,50	0/1:5,5:10:92:.:.:97,0,92	0/1:8,5:13:88:.:.:88,0,188	1/1:0,14:14:42:.:.:351,42,0	1/1:0,22:22:66:.:.:565,66,0	0/1:8,5:13:74:.:.:74,0,157	1/1:0,6:6:18:.:.:166,18,0	1/1:0,13:13:38:.:.:302,38,0	0/0:19,0:19:34:.:.:0,34,419	0/1:9,10:19:99:.:.:195,0,162	0/0:22,0:22:16:.:.:0,16,442	1/1:0,9:9:27:.:.:227,27,0	0/1:9,14:23:99:.:.:284,0,151	1/1:1,18:19:33:.:.:428,33,0	1/1:0,19:19:57:.:.:486,57,0	0/0:8,0:8:18:.:.:0,18,270	0/0:18,0:18:0:.:.:0,0,289	1/1:4,33:37:13:.:.:728,13,0	1/1:0,23:23:69:.:.:580,69,0	0/0:28,0:28:58:.:.:0,58,640	0/1:11,5:16:78:.:.:78,0,211	1/1:1,18:19:33:.:.:441,33,0	0/1:7,9:16:99:.:.:181,0,122	0/1:1,5:6:6:.:.:106,0,6	1/1:0,12:12:36:.:.:298,36,0	1/1:0,19:19:57:.:.:462,57,0	1/1:0,15:15:45:.:.:376,45,0	1/1:0,19:19:57:.:.:475,57,0	1/1:0,18:18:54:.:.:436,54,0	1/1:0,16:16:47:.:.:386,47,0	1/1:0,24:24:71:.:.:562,71,0	1/1:0,15:15:45:.:.:373,45,0	1/1:0,12:12:36:.:.:294,36,0	1/1:0,15:15:45:.:.:377,45,0	1/1:0,14:14:42:.:.:351,42,0	1/1:0,19:19:57:.:.:470,57,0	1/1:0,19:19:57:.:.:465,57,0	1/1:1,15:16:24:.:.:352,24,0	1/1:0,22:22:66:.:.:551,66,0	1/1:0,9:9:27:.:.:226,27,0	1/1:0,14:14:42:.:.:352,42,0	1/1:0,20:20:60:.:.:499,60,0	1/1:0,21:21:63:.:.:525,63,0	1/1:0,15:15:45:.:.:375,45,0	1/1:0,18:18:54:.:.:452,54,0	1/1:0,12:12:36:.:.:285,36,0	1/1:0,13:13:39:.:.:323,39,0	0/1:4,7:11:64:.:.:142,0,64	0/1:5,7:12:57:.:.:130,0,57	0/0:14,0:14:16:.:.:0,16,292	1/1:0,17:17:51:.:.:426,51,0	1/1:0,12:12:36:.:.:303,36,0	1/1:0,24:24:72:.:.:603,72,0	1/1:0,17:17:51:.:.:426,51,0	1/1:0,10:10:30:.:.:271,30,0	0/1:2,9:11:16:.:.:192,0,16	1/1:0,9:9:27:.:.:223,27,0	1/1:0,15:15:45:.:.:359,45,0	1/1:0,11:11:33:.:.:280,33,0	0/1:3,7:10:43:.:.:136,0,43	1/1:0,22:22:66:.:.:552,66,0	1/1:0,12:12:35:.:.:275,35,0	1/1:0,16:16:48:.:.:405,48,0	1/1:0,15:15:45:.:.:372,45,0	0/1:10,6:16:99:.:.:100,0,194	0/1:10,4:14:61:.:.:61,0,191	1/1:0,18:18:54:.:.:450,54,0	1/1:0,19:19:57:.:.:469,57,0	0/1:7,4:11:65:.:.:65,0,136	1/1:0,11:11:33:.:.:279,33,0	1/1:0,19:19:57:.:.:478,57,0	1/1:0,16:16:47:.:.:384,47,0	1/1:0,14:14:42:.:.:349,42,0	1/1:0,21:21:63:.:.:526,63,0	1/1:1,13:14:18:.:.:300,18,0
superscaffold18	337201	.	T	A	52508.6	.	ANN=A|synonymous_variant|LOW|(sp)_similar_to_CD63_antigen|CLUMAR_CG002490|transcript|CLUMAR_CG002490-RA|protein_coding|2/4|c.144T>A|p.Ile48Ile|587/1981|144/915|48/304||	GT:AD:DP:GQ:PGT:PID:PL	0/0:6,0:6:0:.:.:0,0,99	0/0:13,0:13:39:.:.:0,39,329	0/1:2,2:4:71:0|1:337201_T_A:73,0,71	0/0:8,0:8:24:.:.:0,24,194	0/1:6,8:14:90:.:.:137,0,90	1/1:0,8:8:24:1|1:337201_T_A:326,24,0	1/1:0,12:12:36:1|1:337201_T_A:463,36,0	0/1:11,13:24:99:.:.:259,0,197	0/1:15,8:23:99:.:.:138,0,310	0/1:11,19:30:99:.:.:760,0,405	0/1:7,12:19:99:.:.:459,0,258	0/0:22,0:22:60:.:.:0,60,900	0/1:20,6:26:81:.:.:81,0,427	0/0:17,0:17:48:.:.:0,48,720	0/0:29,0:29:81:.:.:0,81,1215	0/1:2,16:18:31:0|1:337201_T_A:627,0,31	0/1:16,10:26:99:.:.:188,0,264	0/1:16,5:21:99:0|1:337201_T_A:161,0,597	1/1:0,22:22:66:1|1:337201_T_A:961,66,0	1/1:0,23:23:69:1|1:337201_T_A:995,69,0	0/0:5,0:5:15:.:.:0,15,124	0/1:10,13:23:99:.:.:446,0,381	0/0:16,0:16:23:.:.:0,23,368	0/1:3,12:15:90:.:.:456,0,90	0/1:5,15:20:99:.:.:305,0,165	0/1:7,13:20:99:.:.:278,0,124	0/1:11,5:16:99:.:.:170,0,407	0/1:8,11:19:99:.:.:423,0,303	0/0:17,0:17:48:.:.:0,48,720	1/1:0,16:16:51:1|1:337201_T_A:728,51,0	0/0:7,0:7:21:.:.:0,21,187	0/1:6,11:17:99:0|1:337201_T_A:431,0,205	1/1:0,16:16:48:1|1:337201_T_A:676,48,0	1/1:2,30:32:45:.:.:692,45,0	0/1:11,8:19:99:.:.:147,0,220	0/0:12,0:12:10:.:.:0,10,249	1/1:0,14:14:42:1|1:337201_T_A:615,42,0	1/1:0,12:12:39:1|1:337201_T_A:548,39,0	0/1:7,6:13:99:0|1:337201_T_A:198,0,244	0/1:2,7:9:63:.:.:153,0,63	0/1:10,6:16:99:.:.:102,0,204	1/1:0,7:7:21:1|1:337201_T_A:281,21,0	0/0:21,0:21:54:.:.:0,54,810	0/0:14,0:14:33:.:.:0,33,495	1/1:0,19:19:63:1|1:337201_T_A:859,63,0	0/1:6,6:12:99:0|1:337201_T_A:146,0,223	1/1:0,11:11:33:1|1:337201_T_A:458,33,0	1/1:0,14:14:42:1|1:337201_T_A:621,42,0	1/1:0,17:17:57:1|1:337201_T_A:782,57,0	0/0:19,0:19:54:.:.:0,54,810	0/0:24,0:24:51:.:.:0,51,765	1/1:0,18:18:57:1|1:337201_T_A:799,57,0	1/1:1,19:20:19:1|1:337201_T_A:762,19,0	1/1:0,14:14:42:1|1:337201_T_A:607,42,0	1/1:0,11:11:36:1|1:337201_T_A:498,36,0	0/0:19,0:19:57:.:.:0,57,481	0/1:6,3:9:50:.:.:50,0,96	1/1:0,12:12:36:1|1:337201_T_A:491,36,0	0/1:7,2:9:24:.:.:24,0,252	0/1:2,4:6:68:0|1:337201_T_A:158,0,68	1/1:0,8:8:24:1|1:337201_T_A:317,24,0	1/1:0,8:8:24:1|1:337201_T_A:346,24,0	1/1:0,13:13:39:1|1:337201_T_A:503,39,0	0/0:10,0:10:27:.:.:0,27,405	0/0:24,0:24:72:.:.:0,72,593	1/1:0,20:20:60:1|1:337201_T_A:829,60,0	1/1:0,14:14:42:1|1:337201_T_A:544,42,0	0/0:25,0:25:49:.:.:0,49,584	0/1:5,6:11:99:0|1:337201_T_A:226,0,163	0/1:2,14:16:1:.:.:312,0,1	1/1:0,14:14:42:1|1:337201_T_A:589,42,0	0/0:28,0:28:58:.:.:0,58,666	1/1:0,21:21:63:1|1:337201_T_A:935,63,0	1/1:0,11:11:33:1|1:337201_T_A:460,33,0	1/1:0,7:7:21:1|1:337201_T_A:296,21,0	0/1:18,7:25:99:0|1:337201_T_A:231,0,679	1/1:0,25:25:75:1|1:337201_T_A:1050,75,0	1/1:0,12:12:36:1|1:337201_T_A:519,36,0	1/1:0,16:16:48:1|1:337201_T_A:696,48,0	0/0:24,0:24:72:.:.:0,72,593	0/0:15,0:15:42:.:.:0,42,630	1/1:0,21:21:63:1|1:337201_T_A:902,63,0	1/1:0,15:15:45:1|1:337201_T_A:641,45,0	1/1:0,18:18:54:1|1:337201_T_A:750,54,0	0/1:18,5:23:99:0|1:337201_T_A:146,0,640	0/0:22,0:22:63:.:.:0,63,561	0/0:11,0:11:33:.:.:0,33,277	1/1:0,21:21:63:1|1:337201_T_A:923,63,0	0/0:15,0:15:36:.:.:0,36,540	1/1:0,22:22:66:1|1:337201_T_A:910,66,0	1/1:0,11:11:36:1|1:337201_T_A:490,36,0	0/0:16,0:16:36:.:.:0,36,540	1/1:0,24:24:72:1|1:337201_T_A:933,72,0	0/1:21,15:36:99:0|1:337201_T_A:555,0,756	1/1:0,14:14:42:1|1:337201_T_A:591,42,0	1/1:0,17:17:51:1|1:337201_T_A:752,51,0	0/1:6,7:13:99:.:.:133,0,101	0/0:17,0:17:24:.:.:0,24,398	1/1:0,15:15:45:1|1:337201_T_A:643,45,0	0/1:3,19:22:10:.:.:415,0,10	1/1:0,9:9:30:1|1:337201_T_A:420,30,0	0/0:18,0:18:51:.:.:0,51,765	0/1:3,8:11:90:0|1:337201_T_A:308,0,90	1/1:0,18:18:54:1|1:337201_T_A:785,54,0	1/1:0,8:8:24:1|1:337201_T_A:350,24,0	0/1:5,14:19:99:0|1:337201_T_A:579,0,162	0/1:3,8:11:32:.:.:161,0,32	1/1:0,17:17:51:1|1:337201_T_A:674,51,0	0/1:7,5:12:99:0|1:337201_T_A:184,0,267	0/1:2,22:24:11:0|1:337201_T_A:844,0,11	1/1:2,16:18:3:.:.:356,3,0	1/1:0,20:20:60:1|1:337201_T_A:872,60,0	0/1:4,23:27:20:.:.:504,0,20	0/0:13,0:13:13:.:.:0,13,283	0/1:6,9:15:99:0|1:337201_T_A:286,0,211	1/1:0,14:14:40:1|1:337201_T_A:567,40,0	1/1:0,9:9:27:1|1:337201_T_A:381,27,0	0/1:11,4:15:54:.:.:54,0,232	1/1:0,19:19:57:1|1:337201_T_A:817,57,0	1/1:0,10:10:30:1|1:337201_T_A:416,30,0	0/0:17,0:17:26:.:.:0,26,384	0/0:17,2:19:18:.:.:0,18,390	0/1:4,12:16:53:.:.:247,0,53	0/1:10,11:21:99:.:.:216,0,187	0/1:10,9:19:99:.:.:189,0,194	1/1:0,15:15:45:1|1:337201_T_A:612,45,0	0/0:20,0:20:45:.:.:0,45,675	1/1:0,16:16:48:1|1:337201_T_A:636,48,0	1/1:0,11:11:36:1|1:337201_T_A:465,36,0	0/1:7,10:17:99:.:.:178,0,126	1/1:0,15:15:45:1|1:337201_T_A:625,45,0	0/1:8,9:17:99:.:.:173,0,148	0/1:7,8:15:99:.:.:152,0,131	1/1:0,16:16:48:1|1:337201_T_A:668,48,0	0/1:6,10:16:99:.:.:210,0,100	0/1:10,6:16:99:.:.:101,0,203	0/1:7,9:16:99:.:.:156,0,127	1/1:0,25:25:75:1|1:337201_T_A:1017,75,0	1/1:0,23:23:69:1|1:337201_T_A:938,69,0	0/0:25,0:25:69:.:.:0,69,1035	0/1:8,6:14:99:.:.:105,0,159	1/1:0,13:13:39:1|1:337201_T_A:519,39,0	0/0:21,0:21:28:.:.:0,28,460	0/0:22,0:22:57:.:.:0,57,855	1/1:0,10:10:30:1|1:337201_T_A:426,30,0	0/0:24,0:24:60:.:.:0,60,900	0/1:21,11:32:99:.:.:181,0,434	0/1:13,8:21:99:.:.:131,0,266	0/0:28,0:28:81:.:.:0,81,1215	0/0:12,0:12:36:.:.:0,36,297	0/0:23,0:23:22:.:.:0,22,487	0/1:7,5:12:91:.:.:91,0,144	0/0:16,0:16:22:.:.:0,22,367	0/0:14,0:14:16:.:.:0,16,309	0/1:10,13:23:99:.:.:260,0,183	0/1:10,6:16:99:.:.:105,0,209	0/0:17,2:19:6:.:.:0,6,379	0/1:5,8:13:87:.:.:161,0,87	1/1:0,18:18:54:1|1:337201_T_A:709,54,0	0/0:26,0:26:52:.:.:0,52,618	0/0:23,0:23:57:.:.:0,57,855	0/1:9,9:18:99:.:.:178,0,173	0/0:22,0:22:60:.:.:0,60,900	0/0:23,0:23:63:.:.:0,63,589	0/0:16,0:16:25:.:.:0,25,360	0/0:26,0:26:72:.:.:0,72,1080	0/0:27,2:29:36:.:.:0,36,620	0/1:5,8:13:87:.:.:159,0,87
superscaffold18	337231	.	A	G	33783.6	.	ANN=G|synonymous_variant|LOW|(sp)_similar_to_CD63_antigen|CLUMAR_CG002490|transcript|CLUMAR_CG002490-RA|protein_coding|2/4|c.174A>G|p.Ala58Ala|617/1981|174/915|58/304||	GT:AD:DP:GQ:PL	0/0:8,0:8:0:0,0,108	0/0:15,0:15:42:0,42,630	0/1:4,4:8:60:60,0,78	0/0:11,0:11:30:0,30,450	0/1:6,7:13:99:133,0,117	1/1:0,12:12:35:279,35,0	1/1:0,14:14:41:332,41,0	0/1:10,14:24:99:279,0,182	0/1:16,13:29:99:245,0,329	0/1:11,20:31:99:412,0,196	0/1:8,12:20:99:477,0,141	0/0:27,0:27:81:0,81,659	0/1:20,5:25:53:53,0,436	0/0:21,0:21:54:0,54,810	0/0:31,0:31:90:0,90,1350	0/1:4,12:16:56:239,0,56	0/1:18,8:26:99:132,0,302	0/1:14,7:21:99:110,0,285	1/1:0,23:23:68:561,68,0	1/1:0,21:21:63:503,63,0	0/0:11,0:11:33:0,33,272	0/1:12,10:22:99:182,0,251	0/0:18,0:18:51:0,51,765	0/1:4,13:17:55:268,0,55	0/0:20,0:20:60:0,60,495	0/1:13,13:26:99:248,0,255	0/1:10,10:20:99:187,0,205	0/1:8,11:19:99:211,0,139	0/0:24,0:24:72:0,72,616	1/1:0,24:24:72:580,72,0	0/0:12,0:12:36:0,36,300	0/1:5,12:17:79:244,0,79	1/1:0,16:16:48:401,48,0	1/1:2,30:32:43:683,43,0	0/1:7,8:15:99:156,0,132	0/1:9,3:12:38:38,0,190	1/1:0,16:16:48:395,48,0	1/1:1,15:16:22:343,22,0	0/1:6,7:13:99:133,0,119	0/1:2,8:10:19:152,0,19	0/1:5,6:11:95:111,0,95	1/1:0,9:9:27:212,27,0	0/0:20,0:20:60:0,60,495	0/0:13,0:13:39:0,39,317	1/1:0,27:27:81:673,81,0	0/1:6,3:9:49:49,0,128	1/1:0,7:7:21:164,21,0	1/1:0,13:13:39:314,39,0	1/1:0,15:15:45:373,45,0	0/0:21,0:21:60:0,60,900	0/0:13,0:13:16:0,16,282	1/1:0,20:20:60:478,60,0	1/1:0,16:16:48:393,48,0	1/1:0,14:14:42:348,42,0	1/1:0,12:12:36:299,36,0	0/0:19,0:19:57:0,57,477	0/1:11,5:16:78:78,0,238	1/1:0,13:13:39:309,39,0	0/1:6,3:9:46:46,0,119	1/1:0,6:6:18:147,18,0	1/1:0,8:8:24:197,24,0	1/1:0,12:12:36:300,36,0	1/1:0,11:11:33:270,33,0	0/0:12,0:12:33:0,33,495	0/0:27,0:27:55:0,55,643	1/1:0,19:19:57:467,57,0	1/1:0,13:13:38:301,38,0	0/0:26,0:26:29:0,29,573	0/1:5,3:8:40:40,0,106	0/1:2,15:17:0:322,0,0	1/1:0,17:17:51:424,51,0	0/0:30,0:30:44:0,44,680	1/1:0,26:26:78:636,78,0	1/1:1,12:13:13:266,13,0	1/1:0,6:6:18:138,18,0	0/1:17,9:26:99:136,0,346	1/1:0,30:30:90:740,90,0	1/1:0,10:10:30:240,30,0	1/1:0,15:15:45:376,45,0	0/0:28,0:28:58:0,58,669	1/1:0,11:11:33:276,33,0	1/1:0,22:22:66:540,66,0	1/1:0,11:11:33:273,33,0	1/1:0,25:25:75:622,75,0	0/1:17,5:22:57:57,0,368	0/1:10,9:19:99:150,0,203	0/0:10,0:10:30:0,30,247	1/1:0,22:22:66:542,66,0	0/0:21,0:21:40:0,40,484	1/1:0,22:22:66:547,66,0	1/1:0,11:11:33:273,33,0	0/0:16,0:16:48:0,48,412	1/1:0,19:19:57:475,57,0	0/1:21,14:35:99:248,0,445	1/1:0,13:13:39:319,39,0	1/1:1,20:21:37:475,37,0	0/1:8,8:16:99:135,0,138	0/0:17,0:17:26:0,26,380	1/1:0,14:14:42:334,42,0	1/1:2,19:21:10:408,10,0	1/1:0,13:13:39:323,39,0	0/0:18,0:18:54:0,54,445	0/1:4,9:13:65:182,0,65	1/1:0,20:20:60:487,60,0	1/1:0,11:11:33:269,33,0	0/1:8,14:22:99:284,0,139	0/1:4,8:12:68:162,0,68	1/1:0,16:16:48:396,48,0	0/1:7,7:14:99:132,0,138	1/1:2,22:24:37:502,37,0	1/1:2,21:23:17:456,17,0	1/1:0,18:18:54:451,54,0	0/1:4,22:26:24:472,0,24	0/0:15,0:15:19:0,19,329	0/1:5,8:13:80:159,0,80	0/1:2,13:15:7:298,0,7	1/1:0,9:9:27:223,27,0	0/1:11,6:17:98:98,0,229	1/1:1,17:18:28:391,28,0	1/1:0,9:9:27:223,27,0	0/1:12,3:15:31:31,0,261	0/0:18,1:19:32:0,32,434	0/1:6,9:15:99:175,0,108	0/1:8,12:20:99:220,0,148	0/1:6,8:14:99:167,0,108	1/1:0,16:16:48:378,48,0	0/0:16,0:16:48:0,48,383	1/1:0,16:16:48:391,48,0	1/1:0,9:9:27:224,27,0	0/1:6,5:11:93:93,0,117	1/1:0,15:15:45:366,45,0	0/1:10,11:21:99:207,0,171	0/1:9,5:14:81:81,0,179	1/1:0,19:19:57:466,57,0	0/1:9,10:19:99:190,0,165	0/1:13,5:18:69:69,0,237	0/1:11,7:18:99:123,0,226	1/1:0,24:24:72:586,72,0	1/1:0,24:24:72:588,72,0	0/0:27,0:27:56:0,56,655	0/1:7,5:12:89:89,0,130	1/1:0,13:13:39:323,39,0	0/0:16,0:16:23:0,23,361	0/0:18,0:18:29:0,29,414	1/1:0,11:11:33:270,33,0	0/0:21,0:21:63:0,63,519	0/1:16,9:25:99:145,0,334	0/1:14,8:22:99:132,0,298	0/0:26,0:26:75:0,75,1125	0/0:14,0:14:36:0,36,540	0/0:19,0:19:32:0,32,438	0/1:6,6:12:99:101,0,103	0/0:11,0:11:8:0,8,233	0/0:18,2:20:11:0,11,405	0/1:10,12:22:99:228,0,227	0/1:8,7:15:99:129,0,159	0/0:18,2:20:11:0,11,413	0/1:7,5:12:88:88,0,146	1/1:0,16:16:48:389,48,0	0/0:20,0:20:60:0,60,494	0/0:22,0:22:63:0,63,541	0/1:6,9:15:99:176,0,108	0/0:19,0:19:57:0,57,464	0/0:21,0:21:63:0,63,538	0/0:15,0:15:20:0,20,331	0/0:26,0:26:53:0,53,614	0/0:34,0:34:51:0,51,755	0/1:4,6:10:72:117,0,72
superscaffold18	343230	.	T	G	1915.49	.	ANN=G|3_prime_UTR_variant|MODIFIER|(sp)_putative_Mitochondrial_dicarboxylate_carrier|CLUMAR_CG002601|transcript|CLUMAR_CG002601-RA|protein_coding|3/3|c.*617A>C|||||617|,G|3_prime_UTR_variant|MODIFIER|(sp)_putative_Mitochondrial_dicarboxylate_carrier|CLUMAR_CG002601|transcript|CLUMAR_CG002601-RB|protein_coding|3/3|c.*617A>C|||||617|	GT:AD:DP:GQ:PGT:PID:PL	./.:10,0:10:.:.:.:0,0,0	0/0:21,0:21:0:.:.:0,0,82	./.:14,0:14:.:.:.:0,0,0	./.:31,0:31:.:.:.:0,0,0	./.:15,0:15:.:.:.:0,0,0	./.:14,0:14:.:.:.:0,0,0	./.:15,0:15:.:.:.:0,0,0	./.:23,0:23:.:.:.:0,0,0	0/0:15,0:15:22:.:.:0,22,338	0/0:19,0:19:0:.:.:0,0,80	0/0:21,0:21:63:.:.:0,63,544	0/0:16,0:16:23:.:.:0,23,356	0/0:20,0:20:0:.:.:0,0,48	0/0:28,0:28:72:.:.:0,72,1080	0/0:15,0:15:22:.:.:0,22,337	./.:11,0:11:.:.:.:0,0,0	./.:18,0:18:.:.:.:0,0,0	0/0:14,0:14:42:.:.:0,42,346	./.:10,0:10:.:.:.:0,0,0	0/0:18,0:18:31:.:.:0,31,412	0/0:14,0:14:36:.:.:0,36,540	0/0:6,0:6:18:.:.:0,18,148	0/0:15,0:15:0:.:.:0,0,274	0/0:18,0:18:0:.:.:0,0,152	0/0:18,0:18:54:.:.:0,54,445	0/0:16,0:16:0:.:.:0,0,161	0/0:11,0:11:30:.:.:0,30,450	0/0:21,0:21:60:.:.:0,60,519	0/0:29,0:29:81:.:.:0,81,742	./.:17,0:17:.:.:.:0,0,0	./.:9,0:9:.:.:.:0,0,0	0/0:6,0:6:18:.:.:0,18,147	0/1:9,4:13:98:0|1:343229_G_GA:98,0,366	./.:8,0:8:.:.:.:0,0,0	./.:11,0:11:.:.:.:0,0,0	0/0:21,0:21:0:.:.:0,0,79	0/1:7,8:15:99:.:.:151,0,105	0/1:11,6:17:97:.:.:97,0,275	0/0:21,0:21:60:.:.:0,60,900	0/0:17,0:17:51:.:.:0,51,420	0/0:12,0:12:33:.:.:0,33,495	0/1:6,4:10:68:.:.:68,0,141	./.:8,0:8:.:.:.:0,0,0	0/0:14,0:14:0:.:.:0,0,156	0/1:4,8:12:99:0|1:343229_G_GA:267,0,143	0/0:17,0:17:48:.:.:0,48,720	0/0:5,0:5:15:.:.:0,15,124	0/0:21,0:21:0:.:.:0,0,23	0/1:6,3:9:47:.:.:47,0,165	0/0:14,0:14:39:.:.:0,39,585	0/0:13,0:13:0:.:.:0,0,78	./.:18,0:18:.:.:.:0,0,0	0/0:18,0:18:54:.:.:0,54,443	./.:13,0:13:.:.:.:0,0,0	./.:11,0:11:.:.:.:0,0,0	./.:12,0:12:.:.:.:0,0,0	./.:10,0:10:.:.:.:0,0,0	./.:15,0:15:.:.:.:0,0,0	0/0:11,0:11:10:.:.:0,10,236	0/0:11,0:11:27:.:.:0,27,405	0/0:14,0:14:39:.:.:0,39,585	0/0:15,0:15:0:.:.:0,0,120	./.:5,0:5:.:.:.:0,0,0	./.:15,0:15:.:.:.:0,0,0	./.:17,0:17:.:.:.:0,0,0	0/1:6,7:13:99:0|1:343229_G_GA:230,0,214	0/0:21,0:21:63:.:.:0,63,502	0/0:8,0:8:0:.:.:0,0,102	0/0:19,0:19:32:.:.:0,32,435	0/0:12,0:12:36:.:.:0,36,297	./.:14,0:14:.:.:.:0,0,0	./.:20,0:20:.:.:.:0,0,0	./.:15,0:15:.:.:.:0,0,0	0/1:8,10:18:99:0|1:343229_G_GA:326,0,304	./.:12,0:12:.:.:.:0,0,0	0/0:16,0:16:45:.:.:0,45,675	0/0:29,0:29:64:.:.:0,64,691	./.:17,0:17:.:.:.:0,0,0	0/1:16,4:20:38:.:.:38,0,350	0/0:19,0:19:0:.:.:0,0,188	0/0:15,0:15:45:.:.:0,45,370	0/1:15,15:30:99:.:.:280,0,315	0/1:6,1:7:4:.:.:4,0,137	./.:19,0:19:.:.:.:0,0,0	0/0:15,0:15:39:.:.:0,39,585	0/0:18,0:18:51:.:.:0,51,765	./.:25,0:25:.:.:.:0,0,0	./.:11,0:11:.:.:.:0,0,0	0/0:24,0:24:0:.:.:0,0,105	./.:18,0:18:.:.:.:0,0,0	./.:21,0:21:.:.:.:0,0,0	0/0:27,0:27:0:.:.:0,0,242	0/0:18,0:18:54:.:.:0,54,442	0/0:21,0:21:60:.:.:0,60,598	0/0:16,0:16:48:.:.:0,48,396	0/0:9,0:9:0:.:.:0,0,122	./.:13,0:13:.:.:.:0,0,0	0/0:10,0:10:21:.:.:0,21,315	0/0:15,0:15:22:.:.:0,22,346	0/1:10,1:11:7:0|1:343229_G_GA:7,0,351	0/0:9,0:9:0:.:.:0,0,122	0/0:14,0:14:36:.:.:0,36,540	0/0:10,0:10:30:.:.:0,30,246	./.:10,0:10:.:.:.:0,0,0	0/1:4,16:20:82:.:.:324,0,82	0/0:18,0:18:0:.:.:0,0,212	./.:21,0:21:.:.:.:0,0,0	./.:5,0:5:.:.:.:0,0,0	0/0:8,0:8:24:.:.:0,24,198	0/0:21,0:21:57:.:.:0,57,855	./.:4,0:4:.:.:.:0,0,0	0/0:22,0:22:54:.:.:0,54,810	./.:34,0:34:.:.:.:0,0,0	./.:17,0:17:.:.:.:0,0,0	./.:22,0:22:.:.:.:0,0,0	./.:18,0:18:.:.:.:0,0,0	0/0:14,0:14:42:.:.:0,42,346	0/0:21,0:21:0:.:.:0,0,81	0/0:16,0:16:0:.:.:0,0,1	./.:16,0:16:.:.:.:0,0,0	0/0:14,0:14:0:.:.:0,0,52	0/0:11,0:11:7:.:.:0,7,232	0/0:17,0:17:51:.:.:0,51,434	0/0:20,0:20:0:.:.:0,0,45	./.:7,0:7:.:.:.:0,0,0	0/0:17,0:17:0:.:.:0,0,25	./.:17,0:17:.:.:.:0,0,0	0/0:20,0:20:60:.:.:0,60,495	./.:16,0:16:.:.:.:0,0,0	./.:18,0:18:.:.:.:0,0,0	0/0:18,0:18:0:.:.:0,0,63	./.:21,0:21:.:.:.:0,0,0	./.:19,0:19:.:.:.:0,0,0	./.:9,0:9:.:.:.:0,0,0	./.:19,0:19:.:.:.:0,0,0	./.:24,0:24:.:.:.:0,0,0	0/0:10,0:10:4:.:.:0,4,204	./.:23,0:23:.:.:.:0,0,0	./.:18,0:18:.:.:.:0,0,0	0/0:11,0:11:0:.:.:0,0,129	0/1:10,8:18:99:.:.:142,0,197	0/0:21,0:21:0:.:.:0,0,129	./.:18,0:18:.:.:.:0,0,0	0/0:19,0:19:0:.:.:0,0,333	./.:14,0:14:.:.:.:0,0,0	0/0:19,0:19:54:.:.:0,54,810	0/0:14,0:14:20:.:.:0,20,310	0/0:11,0:11:0:.:.:0,0,173	0/0:12,0:12:33:.:.:0,33,495	0/0:23,0:23:24:.:.:0,24,492	0/0:25,0:25:72:.:.:0,72,1080	./.:19,0:19:.:.:.:0,0,0	0/0:14,0:14:33:.:.:0,33,495	0/0:13,0:13:0:.:.:0,0,223	0/0:12,0:12:36:.:.:0,36,293	0/0:15,0:15:18:.:.:0,18,340	0/0:11,0:11:33:.:.:0,33,272	0/0:14,0:14:42:.:.:0,42,343	./.:9,0:9:.:.:.:0,0,0	0/0:18,0:18:45:.:.:0,45,675	./.:16,0:16:.:.:.:0,0,0	0/0:19,0:19:45:.:.:0,45,675	0/0:19,0:19:57:.:.:0,57,468	./.:16,0:16:.:.:.:0,0,0	0/0:17,0:17:48:.:.:0,48,720	./.:13,0:13:.:.:.:0,0,0	./.:22,0:22:.:.:.:0,0,0	./.:18,0:18:.:.:.:0,0,0
superscaffold18	348175	.	C	G	39533.9	.	ANN=G|intergenic_region|MODIFIER|(nr)_putative_GJ10747_[Drosophila_virilis]-(sp)_putative_Neuromedin-U_receptor_2|CLUMAR_CG002585-CLUMAR_CG002551|intergenic_region|CLUMAR_CG002585-CLUMAR_CG002551|||n.348175C>G||||||	GT:AD:DP:GQ:PGT:PID:PL	0/1:6,6:12:99:.:.:112,0,112	0/1:7,7:14:99:.:.:131,0,131	0/1:7,4:11:66:.:.:66,0,139	1/1:0,19:19:56:.:.:453,56,0	1/1:0,13:13:38:.:.:306,38,0	1/1:0,7:7:20:.:.:143,20,0	1/1:0,11:11:33:.:.:272,33,0	1/1:0,13:13:39:1|1:348175_C_G:340,39,0	1/1:0,10:10:30:.:.:250,30,0	0/1:8,7:15:99:.:.:128,0,153	1/1:0,13:13:39:.:.:321,39,0	0/1:3,5:8:35:.:.:100,0,35	0/1:11,9:20:99:0|1:348175_C_G:322,0,466	0/1:3,5:8:50:.:.:100,0,50	0/0:18,0:18:0:.:.:0,0,238	0/0:4,0:4:0:.:.:0,0,49	0/0:19,0:19:54:.:.:0,54,810	0/1:4,8:12:63:.:.:176,0,63	0/1:10,8:18:99:.:.:129,0,193	1/1:0,14:14:41:.:.:293,41,0	1/1:0,5:5:15:.:.:124,15,0	1/1:0,8:8:24:.:.:197,24,0	1/1:0,11:11:33:.:.:272,33,0	0/1:13,6:19:91:.:.:91,0,264	1/1:0,14:14:42:.:.:346,42,0	1/1:0,16:16:48:1|1:348175_C_G:587,48,0	1/1:0,18:18:53:.:.:426,53,0	0/1:4,6:10:69:.:.:118,0,69	1/1:1,18:19:32:.:.:405,32,0	0/0:11,0:11:33:.:.:0,33,272	0/1:7,6:13:99:.:.:109,0,134	0/1:2,1:3:16:.:.:16,0,38	1/1:0,16:16:47:.:.:380,47,0	1/1:0,8:8:24:.:.:198,24,0	0/1:2,3:5:35:.:.:44,0,35	1/1:0,17:17:51:.:.:419,51,0	1/1:0,15:15:44:.:.:344,44,0	1/1:0,15:15:44:.:.:356,44,0	0/0:27,0:27:56:.:.:0,56,618	0/1:13,5:18:68:.:.:68,0,268	1/1:0,12:12:36:.:.:297,36,0	1/1:0,10:10:30:.:.:232,30,0	0/1:2,8:10:19:.:.:168,0,19	0/1:7,16:23:77:.:.:327,0,77	1/1:0,17:17:51:1|1:348166_T_G:429,51,0	0/1:2,9:11:16:.:.:190,0,16	0/1:2,12:14:8:.:.:255,0,8	1/1:0,22:22:66:.:.:543,66,0	1/1:0,9:9:27:.:.:222,27,0	1/1:1,19:20:50:.:.:449,50,0	0/1:7,3:10:44:.:.:44,0,139	1/1:0,5:5:15:.:.:124,15,0	0/0:21,0:21:41:.:.:0,41,474	1/1:0,8:8:24:.:.:198,24,0	1/1:0,9:9:27:.:.:304,27,0	0/1:6,8:14:99:.:.:144,0,106	0/1:9,11:20:99:.:.:197,0,163	1/1:0,7:7:21:.:.:154,21,0	1/1:0,14:14:42:.:.:348,42,0	0/0:9,0:9:27:.:.:0,27,223	0/0:17,0:17:0:.:.:0,0,272	1/1:0,18:18:54:.:.:445,54,0	1/1:0,9:9:27:.:.:222,27,0	0/1:10,2:12:13:.:.:13,0,212	0/1:4,5:9:72:.:.:97,0,72	1/1:0,18:18:53:.:.:418,53,0	0/0:21,0:21:38:.:.:0,38,471	0/1:4,8:12:63:.:.:146,0,63	0/0:16,0:16:0:.:.:0,0,247	1/1:0,3:3:9:.:.:74,9,0	1/1:0,15:15:45:.:.:371,45,0	1/1:0,8:8:24:.:.:183,24,0	1/1:0,3:3:9:.:.:74,9,0	1/1:0,26:26:78:.:.:631,78,0	1/1:0,7:7:21:.:.:173,21,0	0/1:5,5:10:90:.:.:94,0,90	0/1:10,6:16:99:0|1:348000_G_A:100,0,199	1/1:0,10:10:30:.:.:247,30,0	1/1:0,10:10:30:.:.:247,30,0	1/1:0,8:8:24:.:.:196,24,0	0/1:3,10:13:35:.:.:229,0,35	1/1:0,34:34:99:.:.:826,102,0	1/1:0,11:11:33:.:.:257,33,0	1/1:0,20:20:59:.:.:468,59,0	0/0:10,0:10:30:.:.:0,30,242	0/0:24,0:24:72:.:.:0,72,585	1/1:0,14:14:41:.:.:331,41,0	1/1:0,14:14:42:.:.:403,42,0	0/1:8,2:10:18:.:.:18,0,164	1/1:0,23:23:68:.:.:537,68,0	1/1:0,12:12:36:.:.:281,36,0	0/1:8,9:17:99:.:.:168,0,131	0/0:11,0:11:8:.:.:0,8,223	0/0:19,0:19:35:.:.:0,35,414	0/1:3,11:14:32:.:.:230,0,32	1/1:0,7:7:21:.:.:172,21,0	1/1:0,15:15:45:.:.:371,45,0	1/1:0,9:9:27:.:.:207,27,0	1/1:0,11:11:33:.:.:272,33,0	1/1:0,16:16:48:.:.:393,48,0	1/1:0,6:6:18:.:.:148,18,0	0/0:12,0:12:11:.:.:0,11,245	0/0:23,0:23:60:.:.:0,60,900	1/1:0,5:5:15:.:.:124,15,0	1/1:0,8:8:24:.:.:198,24,0	1/1:0,17:17:50:.:.:405,50,0	1/1:0,11:11:33:.:.:272,33,0	1/1:0,15:15:44:.:.:355,44,0	0/0:8,0:8:0:.:.:0,0,148	0/0:11,0:11:8:.:.:0,8,223	1/1:0,7:7:21:.:.:173,21,0	1/1:0,12:12:36:.:.:297,36,0	0/1:6,17:23:79:.:.:350,0,79	0/1:5,7:12:87:.:.:137,0,87	1/1:1,13:14:17:.:.:297,17,0	1/1:0,8:8:24:.:.:186,24,0	0/1:9,7:16:99:0|1:348175_C_G:228,0,223	1/1:0,8:8:24:.:.:197,24,0	1/1:0,6:6:18:.:.:148,18,0	1/1:0,7:7:21:.:.:173,21,0	1/1:0,15:15:44:.:.:355,44,0	1/1:0,10:10:30:.:.:247,30,0	1/1:0,7:7:21:.:.:173,21,0	1/1:0,11:11:33:.:.:257,33,0	1/1:0,19:19:57:.:.:470,57,0	1/1:0,19:19:57:.:.:470,57,0	1/1:0,12:12:36:.:.:295,36,0	1/1:0,24:24:72:.:.:593,72,0	1/1:0,16:16:48:.:.:396,48,0	1/1:0,12:12:36:.:.:297,36,0	1/1:0,7:7:21:.:.:172,21,0	1/1:0,18:18:54:.:.:445,54,0	1/1:0,14:14:42:.:.:344,42,0	1/1:0,6:6:18:.:.:148,18,0	1/1:0,8:8:24:.:.:182,24,0	1/1:0,14:14:42:.:.:346,42,0	1/1:0,8:8:24:.:.:198,24,0	1/1:0,15:15:45:.:.:358,45,0	1/1:0,11:11:33:1|1:348173_T_G:414,33,0	1/1:0,14:14:41:.:.:331,41,0	1/1:0,27:27:81:.:.:666,81,0	1/1:0,9:9:27:.:.:222,27,0	0/1:5,6:11:91:0|1:348000_G_A:114,0,91	1/1:0,16:16:47:.:.:379,47,0	0/1:3,7:10:45:.:.:128,0,45	1/1:0,9:9:27:.:.:221,27,0	1/1:0,10:10:29:.:.:225,29,0	1/1:0,22:22:66:.:.:521,66,0	0/1:1,4:5:10:.:.:84,0,10	1/1:0,9:9:27:.:.:222,27,0	1/1:0,12:12:36:.:.:297,36,0	0/1:7,10:17:99:.:.:196,0,120	1/1:0,6:6:18:.:.:148,18,0	1/1:0,16:16:47:.:.:379,47,0	1/1:0,11:11:33:.:.:272,33,0	1/1:0,13:13:39:.:.:321,39,0	1/1:0,9:9:27:.:.:223,27,0	1/1:0,15:15:44:.:.:356,44,0	0/1:11,13:24:99:.:.:247,0,200	1/1:0,14:14:41:.:.:331,41,0	1/1:0,26:26:78:.:.:630,78,0	1/1:0,10:10:30:.:.:247,30,0	1/1:0,10:10:30:.:.:231,30,0	1/1:0,17:17:51:.:.:420,51,0	1/1:0,11:11:33:.:.:272,33,0	1/1:0,9:9:27:.:.:223,27,0	1/1:0,18:18:54:1|1:348175_C_G:443,54,0	1/1:0,12:12:36:.:.:284,36,0
superscaffold18	353086	.	G	A	27228.6	.	ANN=A|intron_variant|MODIFIER|(sp)_putative_Neuromedin-U_receptor_2|CLUMAR_CG002551|transcript|CLUMAR_CG002551-RA|protein_coding|2/5|c.563+21G>A||||||,A|intron_variant|MODIFIER|(sp)_putative_Neuromedin-U_receptor_2|CLUMAR_CG002551|transcript|CLUMAR_CG002551-RB|protein_coding|2/4|c.563+21G>A||||||	GT:AD:DP:GQ:PL	0/1:2,11:13:10:243,0,10	0/1:4,2:6:33:33,0,80	0/1:6,10:16:99:209,0,99	0/0:7,0:7:0:0,0,122	0/0:15,0:15:0:0,0,224	0/0:10,0:10:0:0,0,145	0/0:18,0:18:2:0,2,340	0/0:17,0:17:28:0,28,373	1/1:0,7:7:21:187,21,0	0/1:5,9:14:80:198,0,80	1/1:0,15:15:45:400,45,0	1/1:0,12:12:36:319,36,0	1/1:0,14:14:42:364,42,0	0/1:8,4:12:71:71,0,153	0/1:12,7:19:99:130,0,230	0/1:10,5:15:76:76,0,191	0/0:21,0:21:60:0,60,515	1/1:0,15:15:45:400,45,0	0/1:7,11:18:99:239,0,118	1/1:0,18:18:54:475,54,0	0/1:7,7:14:99:145,0,130	1/1:0,10:10:30:266,30,0	0/1:18,11:29:99:206,0,355	0/1:12,9:21:99:169,0,236	1/1:0,18:18:54:480,54,0	1/1:0,22:22:66:586,66,0	0/1:15,5:20:73:73,0,323	0/1:6,18:24:78:407,0,78	1/1:0,26:26:78:681,78,0	0/0:15,0:15:45:0,45,376	1/1:0,19:19:57:478,57,0	0/0:4,0:4:12:0,12,99	0/1:6,9:15:90:191,0,90	0/0:12,0:12:0:0,0,194	1/1:1,19:20:35:472,35,0	0/0:20,0:20:57:0,57,855	0/0:16,0:16:21:0,21,338	0/0:14,0:14:42:0,42,343	0/1:14,8:22:99:147,0,275	0/1:10,16:26:99:342,0,165	1/1:0,16:16:48:414,48,0	0/1:6,8:14:99:161,0,105	0/1:8,8:16:99:159,0,146	1/1:0,19:19:57:502,57,0	0/0:18,0:18:42:0,42,630	0/1:8,5:13:94:94,0,157	0/1:9,6:15:99:112,0,176	0/0:11,0:11:33:0,33,269	0/1:5,8:13:84:172,0,84	0/1:5,12:17:71:268,0,71	0/1:3,9:12:38:204,0,38	0/1:6,9:15:99:183,0,102	0/0:16,0:16:45:0,45,675	0/1:12,12:24:99:243,0,219	0/1:6,8:14:99:169,0,108	1/1:0,10:10:30:263,30,0	1/1:0,21:21:63:559,63,0	0/0:15,0:15:18:0,18,317	0/0:26,0:26:26:0,26,542	1/1:0,11:11:33:274,33,0	0/1:7,7:14:99:144,0,130	0/1:3,10:13:36:218,0,36	0/1:12,8:20:99:153,0,232	1/1:0,17:17:51:453,51,0	1/1:0,21:21:63:545,63,0	0/0:32,0:32:93:0,93,790	0/1:5,8:13:83:166,0,83	0/1:11,3:14:38:38,0,217	0/1:1,3:4:13:67,0,13	0/1:4,5:9:71:106,0,71	0/0:12,0:12:36:0,36,293	0/1:5,5:10:93:103,0,93	0/0:23,0:23:0:0,0,416	0/0:21,0:21:9:0,9,412	0/0:9,0:9:24:0,24,360	0/0:8,0:8:24:0,24,195	0/0:24,0:24:63:0,63,945	0/0:14,0:14:16:0,16,294	0/1:11,10:21:99:203,0,206	1/1:0,12:12:36:314,36,0	1/1:1,13:14:17:316,17,0	0/0:15,0:15:22:0,22,323	0/0:7,0:7:21:0,21,173	1/1:0,21:21:63:519,63,0	0/0:9,0:9:27:0,27,223	0/1:17,11:28:99:205,0,331	0/1:4,13:17:47:285,0,47	0/0:10,0:10:30:0,30,247	0/1:11,5:16:74:74,0,222	0/0:11,0:11:30:0,30,450	0/0:12,0:12:33:0,33,495	0/1:7,11:18:99:234,0,118	0/0:20,0:20:0:0,0,382	0/1:11,8:19:99:154,0,200	0/0:9,0:9:0:0,0,161	0/0:19,0:19:57:0,57,466	1/1:0,19:19:57:504,57,0	0/1:11,6:17:99:109,0,219	0/0:15,0:15:18:0,18,317	0/0:25,0:25:66:0,66,990	0/0:20,0:20:57:0,57,855	0/1:7,9:16:99:172,0,123	0/1:6,9:15:99:177,0,100	0/0:13,0:13:12:0,12,270	0/0:10,0:10:27:0,27,405	1/1:0,21:21:63:555,63,0	0/0:16,0:16:48:0,48,393	0/1:16,10:26:99:189,0,314	0/0:11,0:11:33:0,33,272	0/0:15,0:15:42:0,42,630	1/1:1,13:14:19:314,19,0	0/1:2,11:13:10:241,0,10	0/0:13,0:13:0:0,0,217	1/1:0,17:17:51:448,51,0	0/0:18,0:18:0:0,0,297	0/1:10,2:12:17:17,0,209	0/0:11,0:11:7:0,7,225	0/0:15,0:15:42:0,42,630	0/1:11,3:14:35:35,0,217	0/0:7,0:7:0:0,0,123	1/1:0,11:11:33:286,33,0	0/0:8,0:8:0:0,0,146	1/1:0,10:10:30:256,30,0	0/1:7,7:14:99:118,0,129	0/1:5,8:13:83:174,0,83	0/1:2,12:14:48:263,0,48	0/1:5,8:13:83:166,0,83	0/1:12,8:20:99:142,0,218	0/0:10,0:10:30:0,30,244	0/1:5,4:9:76:76,0,96	0/1:7,7:14:99:143,0,133	0/0:28,0:28:58:0,58,640	0/1:4,5:9:61:101,0,61	0/0:18,0:18:36:0,36,540	0/1:11,10:21:99:194,0,184	0/1:8,3:11:44:44,0,163	0/0:14,0:14:36:0,36,540	0/0:9,0:9:0:0,0,123	0/0:15,0:15:19:0,19,321	0/1:3,15:18:20:325,0,20	0/0:10,0:10:0:0,0,161	0/0:12,0:12:36:0,36,293	1/1:0,16:16:48:407,48,0	1/1:0,15:15:45:374,45,0	0/1:4,5:9:71:101,0,71	1/1:1,9:10:6:199,6,0	1/1:0,9:9:27:231,27,0	1/1:1,10:11:8:229,8,0	1/1:1,17:18:28:412,28,0	1/1:0,14:14:42:355,42,0	1/1:0,13:13:39:330,39,0	0/0:13,0:13:0:0,0,221	1/1:0,14:14:42:369,42,0	1/1:0,11:11:33:281,33,0	0/1:2,14:16:1:315,0,1	1/1:0,17:17:51:430,51,0	1/1:0,14:14:42:368,42,0	1/1:0,18:18:54:471,54,0	1/1:2,18:20:11:393,11,0	0/1:2,14:16:1:299,0,1	0/0:15,0:15:42:0,42,630	0/1:7,11:18:99:228,0,108	1/1:0,12:12:36:308,36,0	0/1:10,10:20:99:194,0,185	1/1:2,17:19:8:387,8,0	1/1:1,8:9:3:175,3,0	0/0:12,0:12:10:0,10,240	0/0:21,0:21:0:0,0,369
superscaffold18	353590	.	C	T	15878.4	.	ANN=T|intron_variant|MODIFIER|(sp)_putative_Neuromedin-U_receptor_2|CLUMAR_CG002551|transcript|CLUMAR_CG002551-RA|protein_coding|2/5|c.563+525C>T||||||,T|intron_variant|MODIFIER|(sp)_putative_Neuromedin-U_receptor_2|CLUMAR_CG002551|transcript|CLUMAR_CG002551-RB|protein_coding|2/4|c.563+525C>T||||||	GT:AD:DP:GQ:PL	0/0:8,0:8:21:0,21,315	0/0:15,0:15:19:0,19,317	0/0:17,0:17:48:0,48,720	0/1:7,7:14:99:135,0,121	0/1:5,3:8:53:53,0,99	0/1:2,14:16:1:310,0,1	0/1:9,8:17:99:154,0,170	0/1:3,10:13:35:217,0,35	0/0:12,0:12:36:0,36,321	0/0:33,0:33:73:0,73,759	0/0:11,0:11:30:0,30,450	0/0:24,0:24:72:0,72,593	0/0:24,0:24:30:0,30,450	0/0:23,0:23:51:0,51,765	0/0:16,0:16:39:0,39,585	0/0:6,0:6:15:0,15,225	0/0:25,0:25:72:0,72,618	0/0:25,0:25:54:0,54,810	0/0:25,0:25:75:0,75,615	0/0:18,0:18:54:0,54,442	0/0:8,0:8:24:0,24,200	0/0:10,0:10:30:0,30,247	0/0:20,0:20:60:0,60,515	0/0:16,0:16:45:0,45,675	0/0:12,0:12:36:0,36,297	0/0:20,0:20:60:0,60,495	0/0:15,0:15:45:0,45,371	0/1:10,10:20:99:202,0,187	0/0:18,0:18:54:0,54,442	0/1:5,6:11:95:123,0,95	0/0:4,0:4:12:0,12,99	0/1:4,2:6:33:33,0,81	0/1:11,10:21:99:194,0,206	1/1:0,10:10:30:256,30,0	0/0:26,0:26:75:0,75,643	0/0:15,0:15:45:0,45,367	1/1:0,7:7:21:187,21,0	1/1:0,15:15:45:385,45,0	0/0:28,0:28:64:0,64,750	0/0:25,0:25:45:0,45,675	0/1:12,10:22:99:188,0,230	0/1:17,7:24:99:108,0,337	0/0:24,0:24:72:0,72,593	0/0:20,0:20:60:0,60,495	1/1:1,20:21:38:508,38,0	0/0:10,0:10:4:0,4,201	1/1:0,4:4:12:102,12,0	1/1:0,19:19:57:481,57,0	0/1:10,6:16:99:106,0,188	0/0:18,0:18:48:0,48,720	0/0:23,0:23:60:0,60,900	0/1:4,13:17:48:286,0,48	0/1:9,9:18:99:181,0,168	0/1:7,11:18:99:228,0,118	0/0:6,0:6:0:0,0,50	0/0:21,0:21:63:0,63,540	0/0:12,0:12:36:0,36,294	1/1:0,10:10:30:256,30,0	0/0:18,0:18:51:0,51,765	0/0:11,0:11:6:0,6,221	0/0:14,0:14:30:0,30,450	0/1:10,10:20:99:195,0,183	0/1:6,12:18:81:243,0,81	0/0:17,0:17:48:0,48,720	0/0:13,0:13:39:0,39,321	1/1:0,14:14:42:359,42,0	0/0:12,0:12:21:0,21,315	0/0:15,0:15:23:0,23,323	0/0:15,0:15:27:0,27,405	1/1:2,10:12:6:226,6,0	1/1:2,16:18:5:364,5,0	0/0:16,0:16:48:0,48,393	0/1:1,5:6:7:115,0,7	1/1:0,17:17:51:421,51,0	1/1:0,11:11:33:285,33,0	1/1:0,18:18:54:467,54,0	1/1:0,20:20:60:490,60,0	0/1:2,10:12:0:221,0,0	0/1:3,13:16:26:286,0,26	0/0:16,0:16:30:0,30,450	0/0:17,0:17:18:0,18,270	1/1:1,25:26:54:614,54,0	1/1:0,13:13:39:346,39,0	0/1:10,9:19:99:174,0,189	0/0:20,0:20:60:0,60,495	0/0:20,0:20:30:0,30,450	0/1:10,10:20:99:203,0,193	0/1:9,6:15:99:109,0,176	0/0:13,0:13:39:0,39,320	1/1:0,12:12:36:308,36,0	1/1:0,15:15:45:371,45,0	0/0:23,0:23:63:0,63,569	0/1:7,5:12:92:92,0,137	0/0:30,0:30:60:0,60,900	0/1:6,12:18:94:254,0,94	0/1:4,17:21:36:375,0,36	0/0:20,0:20:60:0,60,496	0/0:9,0:9:27:0,27,220	1/1:0,13:13:39:336,39,0	0/1:5,6:11:90:121,0,90	0/0:14,0:14:42:0,42,346	0/1:5,7:12:87:149,0,87	0/0:27,0:27:60:0,60,666	1/1:1,10:11:8:232,8,0	0/1:4,7:11:66:147,0,66	0/0:18,0:18:39:0,39,585	1/1:0,24:24:72:614,72,0	0/1:11,7:18:99:151,0,217	0/1:3,8:11:41:176,0,41	0/1:21,4:25:28:28,0,443	0/0:14,0:14:16:0,16,296	0/1:11,6:17:99:103,0,219	0/0:13,0:13:39:0,39,321	0/0:18,0:18:54:0,54,441	0/1:2,14:16:0:324,0,0	0/1:9,11:20:99:224,0,162	0/1:5,6:11:90:121,0,90	0/0:8,0:8:24:0,24,195	0/1:7,2:9:24:24,0,148	0/1:9,4:13:64:64,0,182	0/0:8,0:8:24:0,24,195	0/0:14,0:14:39:0,39,585	0/0:10,0:10:30:0,30,247	0/1:21,5:26:50:50,0,428	0/0:13,0:13:39:0,39,334	0/0:14,0:14:42:0,42,346	0/0:13,0:13:30:0,30,450	0/0:18,0:18:54:0,54,445	0/0:12,0:12:36:0,36,304	0/1:4,8:12:63:137,0,63	0/1:1,2:3:16:42,0,16	1/1:1,23:24:47:560,47,0	0/0:10,0:10:30:0,30,244	0/1:12,4:16:55:55,0,246	0/0:18,0:18:48:0,48,720	0/0:13,0:13:36:0,36,540	0/1:6,11:17:97:222,0,97	0/0:18,0:18:54:0,54,459	0/0:8,1:9:1:0,1,169	0/1:4,11:15:44:237,0,44	1/1:0,19:19:57:476,57,0	0/1:7,6:13:99:115,0,133	0/0:19,0:19:54:0,54,810	0/0:12,0:12:36:0,36,296	0/1:9,6:15:99:109,0,177	0/0:9,0:9:24:0,24,360	0/0:9,0:9:27:0,27,223	0/0:16,0:16:48:0,48,399	0/0:8,0:8:24:0,24,198	0/0:9,0:9:24:0,24,360	0/0:17,0:17:48:0,48,720	0/1:6,5:11:98:98,0,115	0/0:11,0:11:33:0,33,269	0/0:13,0:13:39:0,39,321	0/0:6,0:6:18:0,18,147	0/0:12,0:12:33:0,33,495	0/0:12,0:12:33:0,33,495	0/0:14,0:14:42:0,42,347	0/0:21,0:21:15:0,15,419	0/0:7,0:7:21:0,21,173	0/1:13,7:20:99:109,0,260	0/1:4,9:13:59:192,0,59	0/0:6,0:6:18:0,18,149	0/0:11,0:11:7:0,7,222	0/0:7,0:7:15:0,15,225	0/0:8,0:8:24:0,24,206	0/1:5,5:10:98:98,0,98	0/1:13,5:18:63:63,0,330
superscaffold18	353618	.	ACAGT	A	34337.1	.	ANN=A|intron_variant|MODIFIER|(sp)_putative_Neuromedin-U_receptor_2|CLUMAR_CG002551|transcript|CLUMAR_CG002551-RA|protein_coding|2/5|c.563+554_563+557delCAGT||||||,A|intron_variant|MODIFIER|(sp)_putative_Neuromedin-U_receptor_2|CLUMAR_CG002551|transcript|CLUMAR_CG002551-RB|protein_coding|2/4|c.563+554_563+557delCAGT||||||	GT:AD:DP:GQ:PL	0/0:9,0:9:24:0,24,360	0/0:15,0:15:19:0,19,335	0/0:14,0:14:20:0,20,301	0/1:3,4:7:87:159,0,87	1/1:0,7:7:21:266,21,0	0/1:2,11:13:36:441,0,36	0/1:10,8:18:99:304,0,316	0/1:3,5:8:87:201,0,87	0/0:11,0:11:33:0,33,272	0/0:29,0:29:64:0,64,726	0/0:14,0:14:42:0,42,343	0/0:26,0:26:56:0,56,631	0/1:5,15:20:99:615,0,127	0/1:16,5:21:99:162,0,518	0/1:6,9:15:99:337,0,169	0/1:4,2:6:72:72,0,147	0/0:25,0:25:72:0,72,1080	0/1:11,10:21:99:374,0,345	0/0:23,0:23:69:0,69,581	0/0:19,0:19:57:0,57,467	0/0:9,0:9:27:0,27,223	0/0:11,0:11:33:0,33,272	0/0:20,0:20:60:0,60,527	0/0:16,0:16:42:0,42,630	0/0:14,0:14:42:0,42,346	0/0:21,0:21:57:0,57,855	0/0:18,0:18:51:0,51,765	0/1:13,8:21:99:297,0,391	0/0:19,0:19:57:0,57,469	1/1:0,8:8:24:360,24,0	0/0:3,0:3:9:0,9,74	1/1:0,7:7:21:294,21,0	0/1:9,9:18:99:351,0,279	1/1:0,13:13:39:585,39,0	0/0:25,0:25:72:0,72,1080	0/0:15,0:15:45:0,45,371	1/1:0,7:7:21:315,21,0	1/1:0,16:16:48:712,48,0	0/1:12,7:19:99:186,0,370	0/1:6,10:16:99:402,0,154	0/1:10,9:19:99:348,0,304	0/1:13,8:21:99:297,0,417	0/0:26,0:26:78:0,78,639	0/0:20,0:20:60:0,60,495	1/1:0,20:20:60:859,60,0	0/1:1,5:6:20:207,0,20	1/1:0,2:2:6:90,6,0	1/1:0,18:18:54:810,54,0	0/1:6,6:12:99:234,0,188	0/0:14,0:14:39:0,39,585	0/0:20,0:20:35:0,35,446	0/1:5,9:14:99:363,0,142	0/1:8,8:16:99:312,0,251	0/1:7,11:18:99:440,0,204	0/0:4,0:4:12:0,12,149	0/0:17,0:17:51:0,51,417	0/0:13,0:13:39:0,39,317	1/1:0,6:6:18:270,18,0	0/0:19,0:19:51:0,51,765	1/1:0,8:8:24:352,24,0	0/1:10,8:18:99:306,0,318	0/1:8,8:16:99:312,0,250	0/1:10,10:20:99:375,0,314	0/0:20,0:20:60:0,60,495	0/0:15,0:15:45:0,45,370	1/1:0,13:13:39:570,39,0	0/1:4,9:13:93:365,0,93	0/1:3,9:12:75:369,0,75	0/1:10,6:16:99:222,0,300	0/1:2,7:9:2:288,0,2	0/1:2,11:13:15:456,0,15	0/0:15,0:15:45:0,45,371	1/1:0,3:3:12:145,12,0	1/1:0,12:12:36:519,36,0	1/1:0,13:13:39:585,39,0	1/1:0,15:15:45:675,45,0	1/1:0,18:18:54:787,54,0	0/1:3,12:15:64:495,0,64	0/1:2,7:9:48:288,0,48	0/1:3,11:14:63:453,0,63	1/1:0,15:15:45:654,45,0	1/1:1,19:20:23:817,23,0	1/1:0,7:7:21:315,21,0	0/1:10,8:18:99:306,0,321	0/0:24,0:24:46:0,46,563	0/1:6,10:16:99:402,0,176	0/1:10,12:22:99:448,0,297	0/1:7,6:13:99:231,0,176	0/0:17,0:17:28:0,28,382	0/1:3,11:14:69:438,0,69	1/1:0,15:15:45:653,45,0	0/0:21,0:21:60:0,60,900	0/1:5,6:11:99:209,0,155	0/1:10,13:23:99:516,0,305	0/1:9,11:20:99:413,0,264	0/1:4,12:16:99:492,0,101	0/0:20,0:20:34:0,34,461	0/0:9,0:9:1:0,1,185	1/1:0,17:17:51:757,51,0	0/1:5,5:10:99:191,0,155	0/0:14,0:14:42:0,42,346	1/1:0,11:11:33:495,33,0	0/1:10,11:21:99:432,0,307	1/1:1,12:13:2:480,2,0	0/1:5,5:10:99:192,0,142	0/1:4,10:14:99:408,0,107	1/1:0,20:20:60:887,60,0	0/1:9,7:16:99:267,0,288	0/1:3,9:12:70:369,0,70	0/1:18,4:22:99:114,0,600	0/0:20,0:20:57:0,57,855	0/1:12,6:18:99:216,0,389	0/0:11,0:11:30:0,30,450	0/0:17,0:17:51:0,51,413	1/1:1,15:16:13:630,13,0	0/1:9,9:18:99:351,0,280	0/1:8,5:13:99:186,0,244	0/1:7,2:9:17:17,0,258	0/1:5,2:7:69:69,0,165	0/1:8,4:12:99:144,0,256	0/0:10,0:10:30:0,30,243	0/0:12,0:12:33:0,33,495	0/0:10,0:10:30:0,30,247	0/1:19,3:22:69:69,0,636	0/0:16,0:16:25:0,25,360	0/0:10,0:10:27:0,27,405	0/0:13,0:13:39:0,39,317	0/0:18,0:18:48:0,48,720	0/0:14,0:14:17:0,17,309	0/1:5,8:13:99:321,0,136	0/1:1,2:3:5:81,0,5	1/1:1,21:22:29:908,29,0	0/0:11,0:11:33:0,33,268	0/1:12,6:18:99:216,0,363	0/0:18,0:18:54:0,54,445	0/0:19,0:19:57:0,57,465	0/1:6,8:14:99:318,0,156	0/0:20,0:20:54:0,54,810	0/1:8,2:10:60:60,0,255	0/1:5,12:17:99:489,0,123	1/1:1,16:17:14:652,14,0	0/1:6,6:12:99:234,0,176	0/0:17,0:17:51:0,51,437	0/0:12,0:12:36:0,36,293	0/1:9,9:18:99:351,0,272	0/0:9,0:9:27:0,27,221	0/0:7,0:7:21:0,21,173	0/0:16,0:16:48:0,48,393	0/0:9,0:9:27:0,27,222	0/0:8,0:8:24:0,24,195	0/0:16,0:16:48:0,48,392	0/1:5,3:8:99:111,0,163	0/0:12,0:12:30:0,30,450	0/0:13,0:13:39:0,39,317	0/0:5,0:5:15:0,15,124	0/0:14,0:14:20:0,20,313	0/0:12,0:12:36:0,36,296	0/0:19,0:19:57:0,57,469	0/0:20,0:20:34:0,34,466	0/0:6,0:6:0:0,0,106	0/1:9,6:15:99:225,0,294	0/1:4,7:11:99:282,0,116	0/0:7,0:7:21:0,21,172	0/0:12,0:12:10:0,10,261	0/0:9,0:9:27:0,27,223	0/0:10,0:10:30:0,30,246	0/1:7,6:13:99:213,0,199	0/1:7,6:13:99:231,0,222
superscaffold18	353675	.	TCA	T	22036.1	.	ANN=T|intron_variant|MODIFIER|(sp)_putative_Neuromedin-U_receptor_2|CLUMAR_CG002551|transcript|CLUMAR_CG002551-RA|protein_coding|2/5|c.563+611_563+612delCA||||||,T|intron_variant|MODIFIER|(sp)_putative_Neuromedin-U_receptor_2|CLUMAR_CG002551|transcript|CLUMAR_CG002551-RB|protein_coding|2/4|c.563+611_563+612delCA||||||	GT:AD:DP:GQ:PGT:PID:PL	0/0:10,0:10:30:.:.:0,30,254	0/0:15,0:15:42:.:.:0,42,630	0/0:13,0:13:17:.:.:0,17,283	0/1:3,5:8:99:0|1:353675_TCA_T:201,0,111	0/1:2,3:5:75:0|1:353675_TCA_T:120,0,75	0/1:2,7:9:63:0|1:353675_TCA_T:267,0,63	0/1:10,5:15:99:0|1:353675_TCA_T:180,0,405	0/1:3,6:9:99:0|1:353675_TCA_T:240,0,131	0/0:13,0:13:36:.:.:0,36,540	0/0:24,0:24:72:.:.:0,72,593	0/0:13,0:13:13:.:.:0,13,294	0/0:20,0:20:34:.:.:0,34,471	0/0:24,0:24:63:.:.:0,63,945	0/0:19,0:19:22:.:.:0,22,414	0/0:18,0:18:5:.:.:0,5,361	0/0:10,0:10:27:.:.:0,27,405	0/0:21,0:21:60:.:.:0,60,519	0/0:19,0:19:48:.:.:0,48,720	0/0:25,0:25:69:.:.:0,69,1035	0/0:23,0:23:63:.:.:0,63,945	0/0:14,0:14:42:.:.:0,42,341	0/0:10,0:10:27:.:.:0,27,405	0/0:15,0:15:36:.:.:0,36,540	0/0:19,0:19:57:.:.:0,57,467	0/0:9,0:9:27:.:.:0,27,223	0/0:18,0:18:32:.:.:0,32,426	0/0:16,0:16:48:.:.:0,48,397	0/1:11,1:12:9:0|1:353675_TCA_T:9,0,459	0/0:18,0:18:45:.:.:0,45,675	0/1:9,2:11:57:0|1:353675_TCA_T:57,0,372	./.:0,0:0:.:.:.:0,0,0	1/1:0,3:3:9:1|1:353675_TCA_T:135,9,0	0/1:9,5:14:99:0|1:353675_TCA_T:183,0,363	1/1:0,9:9:27:1|1:353675_TCA_T:405,27,0	0/0:16,0:16:45:.:.:0,45,675	0/0:18,0:18:28:.:.:0,28,412	1/1:0,4:4:12:1|1:353675_TCA_T:180,12,0	1/1:1,14:15:3:1|1:353675_TCA_T:610,3,0	0/0:20,0:20:60:.:.:0,60,492	0/0:14,0:14:42:.:.:0,42,343	0/1:11,2:13:51:0|1:353675_TCA_T:51,0,435	0/1:13,8:21:99:0|1:353675_TCA_T:297,0,522	0/0:21,0:21:48:.:.:0,48,720	0/0:16,0:16:48:.:.:0,48,393	1/1:0,21:21:63:1|1:353675_TCA_T:884,63,0	0/1:7,2:9:63:0|1:353675_TCA_T:63,0,288	0/1:3,3:6:99:0|1:353675_TCA_T:117,0,117	0/1:1,13:14:3:0|1:353675_TCA_T:543,0,3	0/1:6,3:9:43:0|1:353675_TCA_T:43,0,285	0/0:10,0:10:30:.:.:0,30,245	0/0:15,0:15:45:.:.:0,45,371	0/1:4,7:11:99:0|1:353675_TCA_T:282,0,142	0/1:8,4:12:99:0|1:353675_TCA_T:144,0,324	0/1:10,9:19:99:0|1:353675_TCA_T:348,0,365	0/0:8,0:8:18:.:.:0,18,270	0/0:15,0:15:39:.:.:0,39,585	0/0:9,0:9:27:.:.:0,27,220	1/1:0,5:5:18:1|1:353675_TCA_T:270,18,0	0/0:16,0:16:48:.:.:0,48,403	0/0:18,0:18:54:.:.:0,54,461	0/0:21,0:21:57:.:.:0,57,855	0/1:11,8:19:99:0|1:353675_TCA_T:303,0,462	0/1:6,8:14:99:0|1:353675_TCA_T:318,0,228	0/0:18,0:18:51:.:.:0,51,765	0/0:18,0:18:54:.:.:0,54,445	1/1:0,9:9:27:1|1:353675_TCA_T:405,27,0	0/0:10,0:10:24:.:.:0,24,360	0/0:11,0:11:27:.:.:0,27,405	0/0:21,0:21:41:.:.:0,41,497	0/1:1,7:8:18:0|1:353675_TCA_T:333,0,18	0/1:2,4:6:69:0|1:353675_TCA_T:204,0,69	0/0:17,0:17:29:.:.:0,29,394	0/1:1,6:7:24:0|1:353675_TCA_T:213,0,24	1/1:1,18:19:18:1|1:353675_TCA_T:829,18,0	1/1:0,12:12:36:1|1:353675_TCA_T:469,36,0	1/1:0,9:9:27:1|1:353675_TCA_T:380,27,0	1/1:0,13:13:39:1|1:353675_TCA_T:585,39,0	0/1:3,13:16:87:0|1:353675_TCA_T:528,0,87	0/1:3,4:7:99:0|1:353675_TCA_T:159,0,114	0/0:16,0:16:42:.:.:0,42,630	0/0:12,0:12:30:.:.:0,30,450	0/1:2,16:18:33:0|1:353675_TCA_T:708,0,33	1/1:0,7:7:21:1|1:353675_TCA_T:289,21,0	0/1:12,10:22:99:0|1:353675_TCA_T:373,0,474	0/0:19,0:19:57:.:.:0,57,466	0/0:23,0:23:60:.:.:0,60,568	0/1:10,6:16:99:0|1:353675_TCA_T:264,0,399	0/1:6,5:11:99:0|1:353675_TCA_T:192,0,237	0/0:12,0:12:13:.:.:0,13,254	0/1:4,7:11:99:0|1:353675_TCA_T:260,0,147	1/1:1,21:22:21:1|1:353675_TCA_T:877,21,0	0/0:22,0:22:19:.:.:0,19,465	0/1:6,8:14:99:0|1:353675_TCA_T:318,0,228	0/0:24,0:24:63:.:.:0,63,945	0/1:10,11:21:99:0|1:353675_TCA_T:432,0,387	0/1:1,12:13:6:0|1:353675_TCA_T:466,0,6	0/0:23,0:23:63:.:.:0,63,945	0/0:11,0:11:27:.:.:0,27,405	1/1:0,18:18:54:1|1:353675_TCA_T:810,54,0	0/1:7,3:10:99:0|1:353675_TCA_T:105,0,285	0/0:11,0:11:33:.:.:0,33,272	0/1:6,5:11:99:0|1:353675_TCA_T:192,0,237	0/0:26,0:26:43:.:.:0,43,580	0/1:2,11:13:51:0|1:353675_TCA_T:421,0,51	0/1:1,3:4:33:0|1:353675_TCA_T:123,0,33	0/0:18,0:18:45:.:.:0,45,675	0/0:7,2:9:4:.:.:0,4,154	0/1:11,5:16:99:0|1:353675_TCA_T:177,0,447	0/1:2,8:10:60:0|1:353675_TCA_T:330,0,60	0/1:15,4:19:97:0|1:353675_TCA_T:97,0,667	0/0:20,0:20:57:.:.:0,57,855	0/1:9,7:16:99:0|1:353675_TCA_T:267,0,357	0/0:13,0:13:0:.:.:0,0,223	0/0:14,0:14:42:.:.:0,42,354	0/1:2,15:17:36:0|1:353675_TCA_T:666,0,36	0/1:10,8:18:99:0|1:353675_TCA_T:306,0,386	0/1:11,3:14:93:1|0:353666_G_A:93,0,453	0/1:7,3:10:99:0|1:353675_TCA_T:105,0,308	0/1:5,3:8:99:0|1:353675_TCA_T:111,0,169	0/1:10,5:15:99:0|1:353675_TCA_T:180,0,405	0/0:7,0:7:18:.:.:0,18,270	0/0:10,0:10:30:.:.:0,30,243	0/0:13,0:13:36:.:.:0,36,540	0/0:27,0:27:66:.:.:0,66,990	0/0:17,0:17:51:.:.:0,51,417	0/0:12,0:12:36:.:.:0,36,293	0/0:15,0:15:45:.:.:0,45,369	0/0:13,0:13:36:.:.:0,36,540	0/0:18,0:18:7:.:.:0,7,364	0/1:6,7:13:99:0|1:353675_TCA_T:276,0,231	0/0:4,0:4:6:.:.:0,6,90	1/1:1,18:19:12:1|1:353675_TCA_T:765,12,0	0/0:14,0:14:36:.:.:0,36,540	0/1:10,4:14:99:0|1:353666_G_A:138,0,408	0/0:15,0:15:42:.:.:0,42,630	0/0:19,0:19:54:.:.:0,54,810	0/1:6,5:11:99:0|1:353675_TCA_T:181,0,238	0/0:19,0:19:48:.:.:0,48,720	0/1:11,2:13:51:0|1:353675_TCA_T:51,0,456	0/1:6,7:13:99:0|1:353675_TCA_T:276,0,231	1/1:1,18:19:12:1|1:353675_TCA_T:765,12,0	0/1:7,4:11:99:0|1:353675_TCA_T:147,0,282	0/0:13,0:13:39:.:.:0,39,315	0/0:15,0:15:45:.:.:0,45,368	0/1:11,9:20:99:0|1:353675_TCA_T:324,0,397	0/0:10,0:10:30:.:.:0,30,245	0/0:10,0:10:30:.:.:0,30,257	0/0:20,0:20:60:.:.:0,60,492	0/0:8,0:8:24:.:.:0,24,195	0/0:8,0:8:0:.:.:0,0,158	0/0:17,0:17:51:.:.:0,51,416	0/1:7,4:11:99:0|1:353675_TCA_T:144,0,348	0/0:12,0:12:36:.:.:0,36,294	0/0:19,0:19:51:.:.:0,51,765	0/0:8,0:8:18:.:.:0,18,270	0/0:12,0:12:36:.:.:0,36,296	0/0:16,0:16:42:.:.:0,42,630	0/0:18,0:18:54:.:.:0,54,445	0/0:20,0:20:35:.:.:0,35,463	0/0:9,0:9:24:.:.:0,24,360	0/1:12,10:22:99:0|1:353675_TCA_T:384,0,468	0/1:3,9:12:99:0|1:353675_TCA_T:369,0,123	0/0:14,0:14:42:.:.:0,42,342	0/0:11,0:11:30:.:.:0,30,450	0/0:18,0:18:3:.:.:0,3,355	0/0:16,0:16:39:.:.:0,39,585	0/1:7,3:10:99:0|1:353675_TCA_T:105,0,273	0/1:11,7:18:99:0|1:353675_TCA_T:258,0,507
superscaffold18	353680	.	C	T	23278.0	.	ANN=T|intron_variant|MODIFIER|(sp)_putative_Neuromedin-U_receptor_2|CLUMAR_CG002551|transcript|CLUMAR_CG002551-RA|protein_coding|2/5|c.563+615C>T||||||,T|intron_variant|MODIFIER|(sp)_putative_Neuromedin-U_receptor_2|CLUMAR_CG002551|transcript|CLUMAR_CG002551-RB|protein_coding|2/4|c.563+615C>T||||||	GT:AD:DP:GQ:PGT:PID:PL	0/0:10,0:10:30:.:.:0,30,239	0/0:15,0:15:36:.:.:0,36,540	0/0:13,0:13:27:.:.:0,27,405	0/1:3,5:8:99:0|1:353675_TCA_T:201,0,111	0/1:2,3:5:99:0|1:353675_TCA_T:159,0,114	0/1:2,7:9:63:0|1:353675_TCA_T:267,0,63	0/1:10,5:15:99:0|1:353675_TCA_T:180,0,405	0/1:3,6:9:99:0|1:353675_TCA_T:243,0,108	0/0:12,0:12:24:.:.:0,24,360	0/0:24,0:24:66:.:.:0,66,990	0/0:13,0:13:12:.:.:0,12,267	0/0:20,0:20:34:.:.:0,34,444	0/0:22,0:22:63:.:.:0,63,945	0/0:16,0:16:13:.:.:0,13,334	0/0:19,0:19:6:.:.:0,6,367	0/0:10,0:10:27:.:.:0,27,405	0/0:22,0:22:60:.:.:0,60,900	0/0:17,0:17:28:.:.:0,28,373	0/0:25,0:25:52:.:.:0,52,578	0/0:21,0:21:48:.:.:0,48,720	0/0:14,0:14:42:.:.:0,42,341	0/0:10,0:10:18:.:.:0,18,270	0/0:12,0:12:36:.:.:0,36,297	0/0:19,0:19:51:.:.:0,51,765	0/0:9,0:9:27:.:.:0,27,223	0/0:16,0:16:30:.:.:0,30,450	0/0:16,0:16:48:.:.:0,48,397	0/1:11,1:12:9:0|1:353675_TCA_T:9,0,459	0/0:17,0:17:42:.:.:0,42,630	0/1:9,2:11:57:0|1:353675_TCA_T:57,0,372	./.:0,0:0:.:.:.:0,0,0	1/1:0,3:3:9:1|1:353675_TCA_T:135,9,0	0/1:9,5:14:99:0|1:353675_TCA_T:183,0,363	1/1:0,9:9:27:1|1:353675_TCA_T:405,27,0	0/0:16,0:16:45:.:.:0,45,675	0/0:14,0:14:20:.:.:0,20,299	1/1:0,4:4:12:1|1:353675_TCA_T:180,12,0	0/1:1,14:15:0:0|1:353675_TCA_T:585,0,0	0/0:20,0:20:60:.:.:0,60,492	0/0:14,0:14:39:.:.:0,39,585	0/1:10,2:12:51:0|1:353675_TCA_T:51,0,435	0/1:13,8:21:99:0|1:353675_TCA_T:297,0,522	0/0:18,0:18:48:.:.:0,48,720	0/0:16,0:16:48:.:.:0,48,393	1/1:0,19:19:66:1|1:353675_TCA_T:929,66,0	0/1:7,2:9:63:0|1:353675_TCA_T:63,0,288	0/1:3,3:6:99:0|1:353675_TCA_T:159,0,114	0/1:1,13:14:0:0|1:353675_TCA_T:585,0,0	0/1:7,4:11:99:.:.:144,0,324	0/0:10,0:10:24:.:.:0,24,360	0/0:14,0:14:42:.:.:0,42,346	0/1:4,7:11:99:0|1:353675_TCA_T:282,0,142	0/1:8,4:12:99:0|1:353675_TCA_T:186,0,321	0/1:8,9:17:99:0|1:353675_TCA_T:393,0,351	0/0:8,0:8:0:.:.:0,0,138	0/0:14,0:14:42:.:.:0,42,346	0/0:9,0:9:27:.:.:0,27,220	1/1:0,6:6:18:1|1:353675_TCA_T:270,18,0	0/0:15,0:15:23:.:.:0,23,325	0/0:18,0:18:32:.:.:0,32,405	0/0:21,0:21:57:.:.:0,57,855	0/1:11,8:19:99:0|1:353675_TCA_T:303,0,462	0/1:6,8:14:99:0|1:353675_TCA_T:318,0,228	0/0:18,0:18:54:.:.:0,54,439	0/0:19,0:19:51:.:.:0,51,765	1/1:0,9:9:27:1|1:353675_TCA_T:405,27,0	0/0:11,0:11:27:.:.:0,27,405	0/0:11,0:11:7:.:.:0,7,225	0/0:20,0:20:8:.:.:0,8,394	0/1:1,8:9:18:0|1:353675_TCA_T:333,0,18	0/1:2,5:7:69:0|1:353675_TCA_T:204,0,69	0/0:17,0:17:29:.:.:0,29,374	0/1:1,6:7:21:0|1:353675_TCA_T:255,0,21	0/1:1,19:20:21:0|1:353675_TCA_T:850,0,21	1/1:0,10:10:36:1|1:353675_TCA_T:469,36,0	1/1:0,8:8:27:1|1:353675_TCA_T:380,27,0	1/1:0,13:13:39:1|1:353675_TCA_T:585,39,0	0/1:3,13:16:87:0|1:353675_TCA_T:528,0,87	0/1:3,4:7:99:0|1:353675_TCA_T:159,0,114	0/0:16,0:16:48:.:.:0,48,393	0/0:13,0:13:33:.:.:0,33,495	0/1:2,17:19:33:0|1:353675_TCA_T:708,0,33	1/1:0,6:6:21:1|1:353675_TCA_T:289,21,0	0/1:12,10:22:99:0|1:353675_TCA_T:373,0,474	0/0:20,0:20:60:.:.:0,60,487	0/0:23,0:23:60:.:.:0,60,568	0/1:10,7:17:99:0|1:353675_TCA_T:264,0,399	0/1:6,5:11:99:0|1:353675_TCA_T:192,0,237	0/0:12,0:12:13:.:.:0,13,246	0/1:4,7:11:99:0|1:353675_TCA_T:260,0,147	1/1:1,21:22:24:1|1:353675_TCA_T:922,24,0	0/0:20,0:20:14:.:.:0,14,400	0/1:6,8:14:99:0|1:353675_TCA_T:318,0,228	0/0:23,0:23:45:.:.:0,45,521	0/1:10,11:21:99:0|1:353675_TCA_T:432,0,387	0/1:1,11:12:6:0|1:353675_TCA_T:466,0,6	0/0:23,0:23:0:.:.:0,0,423	0/0:10,0:10:21:.:.:0,21,315	1/1:0,18:18:54:1|1:353675_TCA_T:810,54,0	0/1:6,3:9:99:0|1:353675_TCA_T:144,0,324	0/0:11,0:11:18:.:.:0,18,270	0/1:6,5:11:99:0|1:353675_TCA_T:189,0,279	0/0:26,0:26:43:.:.:0,43,580	0/1:2,10:12:48:0|1:353675_TCA_T:463,0,48	0/1:1,3:4:33:0|1:353675_TCA_T:123,0,33	0/0:16,0:16:45:.:.:0,45,675	1/1:0,9:9:30:1|1:353680_C_T:428,30,0	0/1:11,5:16:99:0|1:353675_TCA_T:219,0,444	0/1:2,8:10:60:0|1:353675_TCA_T:330,0,60	0/1:15,3:18:94:0|1:353675_TCA_T:94,0,709	0/0:20,0:20:57:.:.:0,57,855	0/1:9,7:16:99:0|1:353675_TCA_T:267,0,357	0/0:12,0:12:0:.:.:0,0,202	0/0:14,0:14:42:.:.:0,42,354	0/1:2,16:18:36:0|1:353675_TCA_T:666,0,36	0/1:10,8:18:99:0|1:353675_TCA_T:306,0,386	0/1:11,3:14:93:1|0:353666_G_A:93,0,453	0/1:7,3:10:99:0|1:353675_TCA_T:147,0,305	0/1:4,3:7:99:0|1:353675_TCA_T:114,0,159	0/1:10,5:15:99:0|1:353675_TCA_T:180,0,405	0/0:5,0:5:15:.:.:0,15,126	0/0:10,0:10:18:.:.:0,18,270	0/0:13,0:13:16:.:.:0,16,272	0/0:26,0:26:0:.:.:0,0,443	0/0:17,0:17:51:.:.:0,51,417	0/0:12,0:12:36:.:.:0,36,293	0/0:15,0:15:42:.:.:0,42,630	0/0:13,0:13:33:.:.:0,33,495	0/0:17,0:17:2:.:.:0,2,319	0/1:7,7:14:99:0|1:353675_TCA_T:273,0,273	./.:4,0:4:.:.:.:0,0,0	1/1:1,18:19:12:1|1:353675_TCA_T:765,12,0	0/0:13,0:13:36:.:.:0,36,540	0/1:10,4:14:99:0|1:353666_G_A:138,0,408	0/0:15,0:15:22:.:.:0,22,321	0/0:18,0:18:54:.:.:0,54,441	0/1:6,5:11:99:0|1:353675_TCA_T:224,0,234	0/0:17,0:17:48:.:.:0,48,720	0/1:11,2:13:48:0|1:353675_TCA_T:48,0,498	0/1:6,7:13:99:0|1:353675_TCA_T:276,0,231	1/1:1,18:19:12:1|1:353675_TCA_T:765,12,0	0/1:7,4:11:99:0|1:353675_TCA_T:147,0,282	0/0:13,0:13:39:.:.:0,39,315	0/0:15,0:15:42:.:.:0,42,630	0/1:8,9:17:99:0|1:353675_TCA_T:374,0,354	0/0:10,0:10:30:.:.:0,30,244	0/0:10,0:10:30:.:.:0,30,241	0/0:20,0:20:60:.:.:0,60,492	0/0:8,0:8:24:.:.:0,24,195	0/0:9,0:9:27:.:.:0,27,220	0/0:17,0:17:51:.:.:0,51,416	0/1:8,4:12:99:0|1:353675_TCA_T:144,0,348	0/0:12,0:12:36:.:.:0,36,294	0/0:20,0:20:54:.:.:0,54,810	0/0:7,0:7:0:.:.:0,0,123	0/0:14,0:14:42:.:.:0,42,339	0/0:14,0:14:21:.:.:0,21,295	0/0:18,0:18:54:.:.:0,54,445	0/0:22,0:22:51:.:.:0,51,765	0/0:10,0:10:27:.:.:0,27,405	0/1:12,10:22:99:0|1:353675_TCA_T:384,0,498	0/1:3,10:13:99:0|1:353675_TCA_T:411,0,120	0/0:14,0:14:21:.:.:0,21,301	0/0:12,0:12:10:.:.:0,10,246	0/0:18,0:18:29:.:.:0,29,387	0/0:15,0:15:42:.:.:0,42,630	0/1:5,3:8:99:0|1:353675_TCA_T:153,0,198	0/1:12,7:19:99:0|1:353675_TCA_T:258,0,507
superscaffold18	353686	.	TA	T	22403.3	.	ANN=T|intron_variant|MODIFIER|(sp)_putative_Neuromedin-U_receptor_2|CLUMAR_CG002551|transcript|CLUMAR_CG002551-RA|protein_coding|2/5|c.563+622delA||||||,T|intron_variant|MODIFIER|(sp)_putative_Neuromedin-U_receptor_2|CLUMAR_CG002551|transcript|CLUMAR_CG002551-RB|protein_coding|2/4|c.563+622delA||||||	GT:AD:DP:GQ:PGT:PID:PL	0/0:10,0:10:30:.:.:0,30,239	0/0:16,0:16:0:.:.:0,0,143	0/0:13,0:13:0:.:.:0,0,177	0/1:4,5:9:99:0|1:353675_TCA_T:198,0,153	0/1:3,2:5:72:0|1:353675_TCA_T:72,0,157	0/1:2,6:8:66:0|1:353675_TCA_T:246,0,66	0/1:10,5:15:99:0|1:353675_TCA_T:180,0,405	0/1:2,5:7:99:0|1:353675_TCA_T:243,0,108	./.:12,0:12:.:.:.:0,0,0	0/0:24,0:24:66:.:.:0,66,990	0/0:13,0:13:12:.:.:0,12,285	0/0:20,0:20:34:.:.:0,34,470	0/0:22,0:22:66:.:.:0,66,552	0/0:16,0:16:13:.:.:0,13,357	0/0:19,0:19:11:.:.:0,11,395	0/0:9,0:9:27:.:.:0,27,224	0/0:22,0:22:60:.:.:0,60,900	0/0:17,0:17:29:.:.:0,29,391	0/0:24,0:24:29:.:.:0,29,542	./.:21,0:21:.:.:.:0,0,0	0/0:14,0:14:42:.:.:0,42,341	0/0:11,0:11:21:.:.:0,21,315	0/0:12,0:12:27:.:.:0,27,405	0/0:17,0:17:48:.:.:0,48,720	0/0:10,0:10:30:.:.:0,30,249	0/0:14,0:14:27:.:.:0,27,405	0/0:17,0:17:0:.:.:0,0,344	0/1:11,1:12:9:0|1:353675_TCA_T:9,0,459	0/0:14,0:14:30:.:.:0,30,450	0/1:9,1:10:54:0|1:353675_TCA_T:54,0,407	./.:0,0:0:.:.:.:0,0,0	1/1:0,3:3:9:1|1:353675_TCA_T:135,9,0	0/1:9,3:12:99:0|1:353675_TCA_T:141,0,366	1/1:0,8:8:27:1|1:353675_TCA_T:405,27,0	0/0:16,0:16:48:.:.:0,48,412	./.:14,0:14:.:.:.:0,0,0	1/1:0,3:3:18:1|1:353675_TCA_T:270,18,0	0/1:1,14:15:0:0|1:353675_TCA_T:585,0,0	0/0:23,0:23:66:.:.:0,66,990	0/0:14,0:14:39:.:.:0,39,585	0/1:12,2:14:48:0|1:353675_TCA_T:48,0,498	0/1:13,7:20:99:0|1:353675_TCA_T:255,0,525	0/0:18,0:18:0:.:.:0,0,205	0/0:16,0:16:45:.:.:0,45,675	1/1:0,20:20:60:1|1:353675_TCA_T:900,60,0	0/1:8,2:10:60:0|1:353675_TCA_T:60,0,330	0/1:3,4:7:99:0|1:353675_TCA_T:159,0,114	0/1:1,14:15:0:0|1:353675_TCA_T:585,0,0	0/1:8,4:12:62:0|1:353675_TCA_T:62,0,324	0/0:10,0:10:0:.:.:0,0,151	0/0:15,0:15:19:.:.:0,19,332	0/1:3,7:10:99:0|1:353675_TCA_T:282,0,142	0/1:9,6:15:99:0|1:353675_TCA_T:225,0,360	0/1:8,8:16:99:0|1:353675_TCA_T:312,0,336	0/0:8,0:8:24:.:.:0,24,206	0/0:17,0:17:42:.:.:0,42,630	0/0:9,0:9:27:.:.:0,27,220	1/1:0,6:6:18:1|1:353675_TCA_T:270,18,0	0/0:17,0:17:45:.:.:0,45,675	0/0:18,0:18:51:.:.:0,51,765	0/0:20,0:20:51:.:.:0,51,765	0/1:11,5:16:99:0|1:353675_TCA_T:177,0,471	0/1:6,7:13:99:0|1:353675_TCA_T:318,0,228	0/0:17,0:17:51:.:.:0,51,425	0/0:18,0:18:54:.:.:0,54,453	1/1:0,11:11:36:1|1:353675_TCA_T:540,36,0	0/0:9,0:9:27:.:.:0,27,223	0/0:11,0:11:0:.:.:0,0,136	0/0:22,0:22:0:.:.:0,0,415	0/1:1,8:9:18:0|1:353675_TCA_T:333,0,18	0/1:2,5:7:69:0|1:353675_TCA_T:204,0,69	0/0:19,0:19:0:.:.:0,0,331	0/1:1,5:6:27:0|1:353675_TCA_T:207,0,27	0/1:2,20:22:24:0|1:353675_TCA_T:834,0,24	1/1:0,9:9:27:1|1:353675_TCA_T:405,27,0	1/1:0,7:7:21:1|1:353675_TCA_T:315,21,0	1/1:0,11:11:33:1|1:353675_TCA_T:495,33,0	0/1:3,12:15:90:0|1:353675_TCA_T:495,0,90	0/1:3,3:6:99:0|1:353675_TCA_T:117,0,117	0/0:16,0:16:42:.:.:0,42,630	0/0:11,0:11:30:.:.:0,30,450	0/1:2,20:22:24:0|1:353675_TCA_T:834,0,24	0/1:1,5:6:27:0|1:353675_TCA_T:207,0,27	0/1:11,9:20:99:0|1:353675_TCA_T:342,0,477	0/0:21,0:21:41:.:.:0,41,498	0/0:22,0:22:63:.:.:0,63,945	0/1:11,7:18:99:0|1:353675_TCA_T:261,0,432	0/1:6,5:11:99:0|1:353675_TCA_T:192,0,237	0/0:13,0:13:0:.:.:0,0,226	0/1:4,6:10:99:0|1:353675_TCA_T:240,0,150	0/1:2,20:22:21:0|1:353675_TCA_T:876,0,21	0/0:23,0:23:0:.:.:0,0,379	0/1:6,7:13:99:0|1:353675_TCA_T:276,0,231	0/0:24,0:24:60:.:.:0,60,900	0/1:10,12:22:99:0|1:353675_TCA_T:474,0,384	0/1:0,10:10:12:0|1:353675_TCA_T:417,0,12	0/0:23,0:23:60:.:.:0,60,900	0/0:12,0:12:0:.:.:0,0,203	1/1:0,18:18:54:1|1:353675_TCA_T:810,54,0	0/1:7,3:10:99:0|1:353675_TCA_T:147,0,282	./.:11,0:11:.:.:.:0,0,0	0/1:7,5:12:99:0|1:353675_TCA_T:189,0,279	0/0:25,0:25:40:.:.:0,40,584	0/1:2,10:12:54:0|1:353675_TCA_T:414,0,54	0/1:1,3:4:33:0|1:353675_TCA_T:123,0,33	0/0:16,0:16:45:.:.:0,45,675	1/1:0,9:9:27:1|1:353680_C_T:405,27,0	0/1:11,6:17:99:0|1:353675_TCA_T:219,0,444	0/1:1,8:9:18:0|1:353675_TCA_T:333,0,18	0/1:14,3:17:75:0|1:353675_TCA_T:75,0,743	0/0:19,0:19:51:.:.:0,51,765	0/1:8,7:15:99:0|1:353675_TCA_T:267,0,357	./.:12,0:12:.:.:.:0,0,0	0/0:14,0:14:42:.:.:0,42,354	0/1:2,15:17:39:0|1:353675_TCA_T:624,0,39	0/1:7,8:15:99:0|1:353675_TCA_T:312,0,312	0/1:11,3:14:93:1|0:353666_G_A:93,0,453	0/1:8,4:12:99:0|1:353675_TCA_T:144,0,347	0/1:4,3:7:99:0|1:353675_TCA_T:114,0,159	0/1:10,4:14:99:0|1:353675_TCA_T:180,0,405	0/0:5,0:5:15:.:.:0,15,126	./.:10,0:10:.:.:.:0,0,0	0/0:13,0:13:27:.:.:0,27,405	0/0:26,0:26:2:.:.:0,2,508	0/0:19,0:19:54:.:.:0,54,810	0/0:13,0:13:36:.:.:0,36,540	0/0:15,0:15:0:.:.:0,0,229	0/0:16,0:16:22:.:.:0,22,356	./.:19,0:19:.:.:.:0,0,0	0/1:7,7:14:99:0|1:353675_TCA_T:273,0,273	0/0:4,0:4:12:.:.:0,12,100	1/1:0,15:15:6:1|1:353675_TCA_T:675,6,0	0/0:12,0:12:36:.:.:0,36,294	0/1:11,3:14:93:0|1:353666_G_A:93,0,453	0/0:17,0:17:0:.:.:0,0,182	0/0:18,0:18:33:.:.:0,33,408	0/1:6,4:10:99:0|1:353675_TCA_T:150,0,240	0/0:18,0:18:0:.:.:0,0,144	0/1:12,3:15:90:0|1:353675_TCA_T:90,0,495	0/1:6,7:13:99:0|1:353675_TCA_T:276,0,231	1/1:1,20:21:21:1|1:353675_TCA_T:900,21,0	0/1:7,4:11:99:0|1:353675_TCA_T:147,0,282	0/0:13,0:13:36:.:.:0,36,540	0/0:13,0:13:39:.:.:0,39,325	0/1:8,8:16:99:0|1:353675_TCA_T:312,0,360	0/0:10,0:10:30:.:.:0,30,257	0/0:10,0:10:30:.:.:0,30,241	0/0:24,0:24:72:.:.:0,72,598	0/0:6,0:6:18:.:.:0,18,142	0/0:10,0:10:30:.:.:0,30,254	0/0:17,0:17:48:.:.:0,48,720	0/1:8,4:12:99:0|1:353675_TCA_T:180,0,345	0/0:15,0:15:45:.:.:0,45,380	0/0:18,0:18:54:.:.:0,54,442	0/0:10,0:10:27:.:.:0,27,405	0/0:14,0:14:42:.:.:0,42,339	0/0:14,0:14:36:.:.:0,36,540	0/0:18,0:18:32:.:.:0,32,413	0/0:19,0:19:35:.:.:0,35,436	0/0:10,0:10:27:.:.:0,27,405	0/1:13,10:23:99:0|1:353675_TCA_T:421,0,537	0/1:3,8:11:99:0|1:353675_TCA_T:369,0,123	0/0:14,0:14:42:.:.:0,42,342	./.:12,0:12:.:.:.:0,0,0	0/0:19,0:19:32:.:.:0,32,432	0/0:15,0:15:45:.:.:0,45,383	0/1:5,4:9:99:0|1:353675_TCA_T:153,0,198	0/1:12,7:19:99:0|1:353675_TCA_T:258,0,507
superscaffold18	353844	.	TCGTGTAGACACCCACA	T	22346.0	.	ANN=T|intron_variant|MODIFIER|(sp)_putative_Neuromedin-U_receptor_2|CLUMAR_CG002551|transcript|CLUMAR_CG002551-RA|protein_coding|2/5|c.564-702_564-687delCGTGTAGACACCCACA||||||,T|intron_variant|MODIFIER|(sp)_putative_Neuromedin-U_receptor_2|CLUMAR_CG002551|transcript|CLUMAR_CG002551-RB|protein_coding|2/4|c.563+780_563+795delCGTGTAGACACCCACA||||||	GT:AD:DP:GQ:PGT:PID:PL	0/0:10,0:10:27:.:.:0,27,405	0/0:20,0:20:12:.:.:0,12,412	0/0:16,0:16:27:.:.:0,27,405	0/1:11,4:15:99:.:.:127,0,450	0/1:6,6:12:99:.:.:231,0,234	1/1:0,7:7:21:.:.:315,21,0	0/1:4,8:12:99:.:.:324,0,197	0/1:4,1:5:30:.:.:30,0,589	0/0:14,0:14:42:.:.:0,42,343	0/0:20,0:20:60:.:.:0,60,490	0/0:16,0:16:45:.:.:0,45,675	0/0:19,0:19:57:.:.:0,57,470	0/0:15,0:15:45:.:.:0,45,365	0/0:12,0:12:36:.:.:0,36,294	0/0:20,0:20:60:.:.:0,60,515	0/0:7,0:7:21:.:.:0,21,173	0/0:32,0:32:90:.:.:0,90,802	0/0:17,0:17:48:.:.:0,48,720	0/0:11,0:11:33:.:.:0,33,273	0/0:18,0:18:54:.:.:0,54,442	0/0:15,0:15:42:.:.:0,42,630	0/0:5,0:5:15:.:.:0,15,124	0/0:13,0:13:39:.:.:0,39,321	0/0:24,0:24:72:.:.:0,72,589	0/0:17,0:17:42:.:.:0,42,630	0/0:13,0:13:39:.:.:0,39,322	0/0:18,0:18:54:.:.:0,54,442	0/0:14,0:14:42:.:.:0,42,343	0/0:25,0:25:52:.:.:0,52,605	0/0:19,0:19:34:.:.:0,34,455	0/0:8,0:8:24:.:.:0,24,196	1/1:0,3:3:9:.:.:135,9,0	0/1:11,8:19:99:0|1:353844_TCGTGTAGACACCCACA_T:303,0,413	0/0:18,0:18:54:.:.:0,54,439	0/0:14,0:14:39:.:.:0,39,585	0/0:14,0:14:15:.:.:0,15,225	0/1:1,8:9:70:.:.:333,0,70	1/1:0,20:20:61:.:.:879,61,0	0/0:34,0:34:99:.:.:0,99,840	0/0:19,0:19:57:.:.:0,57,469	0/1:5,7:12:99:0|1:353844_TCGTGTAGACACCCACA_T:279,0,176	0/1:8,8:16:99:.:.:299,0,308	0/0:21,0:21:24:.:.:0,24,360	0/0:11,0:11:33:.:.:0,33,268	1/1:1,23:24:27:.:.:990,27,0	0/0:12,0:12:9:.:.:0,9,267	0/1:2,3:5:75:.:.:75,0,75	0/1:6,10:16:99:0|1:353844_TCGTGTAGACACCCACA_T:379,0,222	0/1:6,5:11:99:.:.:192,0,237	0/0:12,0:12:13:.:.:0,13,249	0/0:17,0:17:42:.:.:0,42,630	0/1:4,6:10:99:.:.:216,0,124	0/1:11,5:16:99:.:.:177,0,643	0/1:7,7:14:99:.:.:273,0,273	0/1:6,3:9:99:.:.:108,0,243	0/0:11,0:11:33:.:.:0,33,265	0/0:14,0:14:7:.:.:0,7,305	0/1:1,9:10:93:.:.:375,0,93	0/0:16,0:16:48:.:.:0,48,396	0/0:22,0:22:51:.:.:0,51,765	0/0:26,0:26:43:.:.:0,43,580	0/1:13,6:19:99:.:.:213,0,528	0/1:7,8:15:99:.:.:267,0,249	0/0:16,0:16:48:.:.:0,48,393	0/0:14,0:14:42:.:.:0,42,346	1/1:0,18:18:55:.:.:811,55,0	0/0:15,0:15:45:.:.:0,45,373	0/0:8,0:8:12:.:.:0,12,180	0/0:14,0:14:15:.:.:0,15,313	0/1:9,11:20:99:.:.:435,0,345	0/1:10,9:19:99:0|1:353844_TCGTGTAGACACCCACA_T:348,0,322	0/0:25,0:25:39:.:.:0,39,585	0/1:1,10:11:12:.:.:417,0,12	0/1:2,24:26:11:.:.:1002,0,11	0/1:1,9:10:15:.:.:375,0,15	1/1:0,9:9:27:.:.:381,27,0	1/1:0,16:16:49:.:.:709,49,0	0/1:8,7:15:99:.:.:270,0,314	0/1:7,7:14:99:.:.:273,0,273	0/0:13,0:13:39:.:.:0,39,321	0/0:16,0:16:39:.:.:0,39,585	1/1:0,17:17:51:.:.:720,51,0	1/1:0,9:9:27:.:.:405,27,0	0/0:31,0:31:90:.:.:0,90,1350	0/0:24,0:24:69:.:.:0,69,1035	0/0:44,0:46:99:.:.:0,132,1869	0/1:10,3:13:96:.:.:96,0,411	0/1:3,5:8:99:.:.:201,0,111	0/0:26,0:26:72:.:.:0,72,1080	0/1:1,6:7:99:.:.:249,0,102	0/1:1,16:17:27:.:.:634,0,27	0/0:23,0:23:30:.:.:0,30,450	0/1:6,8:14:99:.:.:296,0,228	0/0:17,0:17:51:.:.:0,51,454	0/1:6,12:18:99:.:.:486,0,264	1/1:1,7:8:2:1|1:353844_TCGTGTAGACACCCACA_T:294,2,0	0/0:12,0:12:9:.:.:0,9,255	0/0:11,0:11:15:.:.:0,15,225	1/1:0,21:21:63:.:.:925,63,0	0/1:6,3:9:99:.:.:108,0,243	./.:9,0:9:.:.:.:0,0,0	0/1:7,5:12:99:.:.:189,0,279	0/0:20,0:20:57:.:.:0,57,855	0/0:18,0:18:51:.:.:0,51,765	0/1:7,9:16:99:.:.:357,0,267	0/0:18,0:18:48:.:.:0,48,720	1/1:0,12:12:36:.:.:540,36,0	0/1:11,5:16:99:.:.:177,0,426	0/1:3,4:7:99:.:.:159,0,434	0/0:10,0:10:27:.:.:0,27,405	0/0:18,0:18:6:.:.:0,6,368	0/1:5,12:17:99:.:.:458,0,174	0/0:15,0:15:18:.:.:0,18,270	0/0:14,0:14:36:.:.:0,36,540	0/1:2,3:5:75:.:.:120,0,75	0/1:6,5:11:99:.:.:192,0,237	0/1:8,4:12:99:.:.:144,0,324	0/1:6,3:9:99:.:.:108,0,243	0/1:4,7:11:99:.:.:282,0,147	0/1:5,4:9:99:.:.:153,0,178	0/0:16,0:16:25:.:.:0,25,354	0/0:19,0:19:9:.:.:0,9,135	0/0:13,0:13:39:.:.:0,39,318	0/0:19,0:19:31:.:.:0,31,431	0/0:17,0:17:48:.:.:0,48,720	0/0:15,0:15:45:.:.:0,45,362	0/0:15,0:15:18:.:.:0,18,270	0/0:15,0:15:21:.:.:0,21,315	./.:13,0:13:.:.:.:0,0,0	0/1:13,7:20:99:.:.:255,0,505	0/1:4,5:9:99:.:.:198,0,153	1/1:0,26:26:79:.:.:1167,79,0	0/0:13,0:13:13:.:.:0,13,272	0/1:19,7:26:99:.:.:237,0,776	0/0:16,0:16:26:.:.:0,26,358	0/0:19,0:19:57:.:.:0,57,466	0/1:8,4:12:99:.:.:144,0,320	0/0:27,0:27:54:.:.:0,54,810	0/1:3,1:4:33:.:.:33,0,123	0/1:9,5:14:99:.:.:183,0,363	0/1:1,13:14:67:.:.:544,0,67	0/1:12,1:13:6:.:.:6,0,501	0/0:18,0:18:51:.:.:0,51,765	0/0:17,0:17:28:.:.:0,28,386	0/1:5,13:18:99:.:.:531,0,194	0/0:12,0:12:36:.:.:0,36,291	0/0:10,0:10:27:.:.:0,27,405	0/0:26,0:26:55:.:.:0,55,616	0/0:8,0:8:24:.:.:0,24,192	0/0:12,0:12:36:.:.:0,36,297	0/0:15,0:15:45:.:.:0,45,371	0/1:12,3:15:90:.:.:90,0,495	0/0:21,0:21:60:.:.:0,60,553	0/0:10,0:10:30:.:.:0,30,257	0/0:14,0:14:39:.:.:0,39,585	0/0:11,0:11:30:.:.:0,30,450	0/0:10,0:10:27:.:.:0,27,405	0/0:11,0:11:10:.:.:0,10,232	0/0:17,0:17:25:.:.:0,25,371	0/0:19,0:19:57:.:.:0,57,465	0/1:4,5:9:99:.:.:198,0,153	0/1:4,6:10:99:.:.:240,0,127	0/0:11,0:11:30:.:.:0,30,450	0/0:15,0:15:21:.:.:0,21,315	0/0:10,0:10:27:.:.:0,27,405	0/0:16,0:16:45:.:.:0,45,675	0/1:6,6:12:99:.:.:234,0,234	0/1:12,3:15:90:.:.:90,0,495
superscaffold18	353954	.	C	T	16346.9	.	ANN=T|intron_variant|MODIFIER|(sp)_putative_Neuromedin-U_receptor_2|CLUMAR_CG002551|transcript|CLUMAR_CG002551-RA|protein_coding|2/5|c.564-593C>T||||||,T|intron_variant|MODIFIER|(sp)_putative_Neuromedin-U_receptor_2|CLUMAR_CG002551|transcript|CLUMAR_CG002551-RB|protein_coding|2/4|c.563+889C>T||||||	GT:AD:DP:GQ:PL	0/0:12,0:12:33:0,33,495	0/0:14,0:14:17:0,17,296	0/0:12,0:12:13:0,13,248	0/1:14,10:24:99:181,0,216	0/1:3,8:11:41:174,0,41	1/1:0,8:8:24:205,24,0	0/1:4,12:16:51:253,0,51	0/1:6,4:10:73:73,0,120	0/0:14,0:14:42:0,42,356	0/0:21,0:21:60:0,60,900	0/0:26,0:26:55:0,55,596	0/0:19,0:19:54:0,54,810	0/0:17,0:17:51:0,51,420	0/0:12,0:12:36:0,36,297	0/0:21,0:21:60:0,60,540	0/0:11,0:11:33:0,33,270	0/0:25,0:25:72:0,72,630	0/0:20,0:20:60:0,60,493	0/0:18,0:18:28:0,28,407	0/0:17,0:17:51:0,51,455	0/0:24,0:24:72:0,72,593	0/0:14,0:14:42:0,42,360	0/0:14,0:14:33:0,33,495	0/0:17,0:17:51:0,51,420	0/0:15,0:15:45:0,45,393	0/0:15,0:15:45:0,45,371	0/0:12,0:12:36:0,36,307	0/1:8,5:13:94:94,0,159	0/0:20,0:20:54:0,54,810	0/1:15,6:21:97:97,0,307	0/0:7,0:7:21:0,21,173	0/1:2,4:6:31:88,0,31	0/1:11,4:15:60:60,0,234	1/1:1,12:13:14:290,14,0	0/0:17,0:17:51:0,51,414	0/0:16,0:16:48:0,48,395	0/1:3,13:16:27:274,0,27	1/1:0,16:16:48:409,48,0	0/0:28,0:28:81:0,81,692	0/0:17,0:17:48:0,48,720	0/1:7,9:16:99:167,0,125	0/1:10,7:17:99:128,0,197	0/0:25,0:25:72:0,72,615	0/0:17,0:17:51:0,51,417	1/1:1,28:29:62:693,62,0	0/0:14,0:14:15:0,15,293	0/0:9,0:9:0:0,0,120	1/1:1,19:20:35:460,35,0	0/1:6,9:15:99:192,0,107	0/0:14,0:14:42:0,42,346	0/0:14,0:14:42:0,42,343	0/1:4,7:11:69:131,0,69	0/1:10,5:15:84:84,0,202	0/1:10,9:19:99:175,0,179	0/1:6,6:12:99:121,0,114	0/0:15,0:15:45:0,45,374	0/0:10,0:10:30:0,30,244	1/1:0,12:12:36:308,36,0	0/0:25,0:25:69:0,69,1035	0/0:18,0:18:28:0,28,392	0/0:6,0:6:15:0,15,225	0/1:7,6:13:99:115,0,134	0/1:5,8:13:84:166,0,84	0/0:12,0:12:36:0,36,301	0/0:19,0:19:57:0,57,477	1/1:0,26:26:78:676,78,0	0/0:18,0:18:51:0,51,765	0/0:20,0:20:60:0,60,494	0/0:17,0:17:24:0,24,380	0/1:7,10:17:99:206,0,124	0/1:3,8:11:43:172,0,43	0/0:19,0:19:57:0,57,470	1/1:1,21:22:41:523,41,0	1/1:4,23:27:4:521,4,0	1/1:1,12:13:14:283,14,0	1/1:1,11:12:11:262,11,0	1/1:0,18:18:53:444,53,0	1/1:1,12:13:13:287,13,0	0/1:15,6:21:91:91,0,309	0/0:13,0:13:39:0,39,321	0/0:22,0:22:12:0,12,445	1/1:2,28:30:43:671,43,0	1/1:0,23:23:69:600,69,0	0/1:13,12:25:99:234,0,236	0/0:23,0:23:60:0,60,900	0/0:36,0:36:99:0,108,913	0/1:7,6:13:99:113,0,138	0/1:2,10:12:14:221,0,14	0/0:16,0:16:48:0,48,392	1/1:1,10:11:7:231,7,0	1/1:1,15:16:22:365,22,0	0/0:13,0:13:39:0,39,323	0/1:5,11:16:77:276,0,77	0/0:19,0:19:57:0,57,474	0/1:4,8:12:63:173,0,63	1/1:1,12:13:14:279,14,0	0/0:12,0:12:10:0,10,246	0/0:9,0:9:24:0,24,360	1/1:0,26:26:78:666,78,0	0/1:4,4:8:77:80,0,77	0/0:18,0:18:54:0,54,442	0/1:8,8:16:99:161,0,149	0/0:19,0:19:57:0,57,470	1/1:1,10:11:7:234,7,0	0/1:4,12:16:51:253,0,51	0/0:15,0:15:45:0,45,365	1/1:0,15:15:45:390,45,0	0/1:8,9:17:99:184,0,134	0/1:2,3:5:35:36,0,35	0/0:14,0:14:42:0,42,348	0/0:10,0:10:3:0,3,198	1/1:1,13:14:16:307,16,0	0/0:18,0:18:54:0,54,441	0/0:24,0:24:69:0,69,1035	1/1:1,12:13:14:279,14,0	0/1:4,3:7:57:57,0,70	0/1:5,5:10:91:91,0,96	0/1:7,3:10:47:47,0,147	0/1:7,8:15:99:156,0,132	0/0:12,0:12:0:0,0,201	0/0:11,0:11:30:0,30,450	0/0:13,0:13:39:0,39,321	0/0:20,0:20:60:0,60,489	0/1:12,3:15:28:28,0,233	0/0:16,0:16:48:0,48,397	0/0:13,0:13:33:0,33,495	0/0:11,0:11:33:0,33,280	0/0:14,0:14:39:0,39,585	0/0:18,0:18:28:0,28,401	0/1:11,6:17:99:103,0,223	0/1:4,6:10:50:124,0,50	1/1:2,18:20:11:411,11,0	0/0:19,0:19:57:0,57,466	0/1:13,6:19:97:97,0,270	0/0:22,0:22:60:0,60,900	0/0:13,0:13:39:0,39,321	0/1:8,9:17:99:180,0,133	0/0:33,0:33:99:0,99,838	0/0:7,0:7:0:0,0,124	0/1:5,5:10:94:102,0,94	1/1:1,19:20:34:457,34,0	0/1:8,6:14:99:115,0,158	0/0:19,0:19:54:0,54,810	0/0:16,0:16:42:0,42,630	0/1:5,8:13:84:169,0,84	0/0:14,0:14:42:0,42,346	0/0:7,0:7:21:0,21,173	0/0:11,0:11:33:0,33,268	0/0:10,0:10:27:0,27,405	0/0:18,0:18:51:0,51,765	0/0:12,0:12:33:0,33,495	0/1:10,6:16:99:107,0,197	0/0:19,0:19:51:0,51,765	0/0:9,0:9:27:0,27,222	0/0:19,0:19:51:0,51,765	0/0:10,0:10:30:0,30,260	0/0:15,0:15:42:0,42,630	0/0:9,0:9:27:0,27,218	0/0:7,0:7:18:0,18,270	0/0:22,0:22:44:0,44,499	0/1:8,12:20:99:254,0,137	0/1:8,10:18:99:201,0,143	0/0:27,0:27:81:0,81,664	0/0:18,0:18:54:0,54,445	0/0:17,0:17:51:0,51,418	0/0:18,0:18:54:0,54,445	0/1:8,8:16:99:156,0,151	0/1:13,4:17:52:52,0,269
superscaffold18	354710	.	G	A	18327.3	.	ANN=A|intron_variant|MODIFIER|(sp)_putative_Neuromedin-U_receptor_2|CLUMAR_CG002551|transcript|CLUMAR_CG002551-RA|protein_coding|3/5|c.696+31G>A||||||,A|intron_variant|MODIFIER|(sp)_putative_Neuromedin-U_receptor_2|CLUMAR_CG002551|transcript|CLUMAR_CG002551-RB|protein_coding|2/4|c.564-527G>A||||||	GT:AD:DP:GQ:PGT:PID:PL	0/0:14,0:14:42:.:.:0,42,346	0/0:19,0:19:57:.:.:0,57,466	0/0:7,0:7:21:.:.:0,21,180	0/1:14,8:22:99:1|0:354702_G_GT:123,0,296	0/1:10,6:16:99:.:.:106,0,198	0/1:4,11:15:54:.:.:236,0,54	0/1:9,5:14:85:.:.:85,0,163	0/1:2,12:14:7:.:.:266,0,7	0/0:20,0:20:60:.:.:0,60,495	0/0:30,0:30:90:.:.:0,90,769	0/0:35,0:35:99:.:.:0,105,865	0/0:29,0:29:84:.:.:0,84,715	0/0:17,0:17:48:.:.:0,48,720	0/0:12,0:12:33:.:.:0,33,495	0/0:21,0:21:57:.:.:0,57,855	0/0:10,0:10:24:.:.:0,24,360	0/0:22,0:22:60:.:.:0,60,900	0/0:21,0:21:37:.:.:0,37,469	0/0:24,0:24:72:.:.:0,72,619	0/0:18,0:18:54:.:.:0,54,445	0/0:15,0:15:42:.:.:0,42,630	0/0:18,0:18:48:.:.:0,48,720	0/0:18,0:18:45:.:.:0,45,675	0/0:25,0:25:75:.:.:0,75,618	0/0:15,0:15:45:.:.:0,45,371	0/0:21,0:21:60:.:.:0,60,900	0/0:24,0:24:66:.:.:0,66,990	0/0:20,0:20:60:.:.:0,60,495	0/0:11,0:11:33:.:.:0,33,272	0/1:9,11:20:99:.:.:223,0,162	0/0:16,0:16:48:.:.:0,48,393	0/0:4,0:4:12:.:.:0,12,99	1/1:0,25:25:75:1|1:354710_G_A:676,75,0	1/1:1,11:12:11:.:.:254,11,0	0/0:27,0:27:59:.:.:0,59,621	0/0:20,0:20:60:.:.:0,60,515	0/1:2,14:16:1:.:.:316,0,1	0/1:14,7:21:99:1|0:354702_G_GT:117,0,343	0/0:27,0:27:81:.:.:0,81,668	0/0:17,0:17:48:.:.:0,48,720	1/1:0,17:17:51:.:.:434,51,0	0/1:13,8:21:99:.:.:143,0,242	0/0:13,0:13:36:.:.:0,36,540	0/1:18,13:31:99:.:.:241,0,336	1/1:1,15:16:23:.:.:367,23,0	0/0:14,0:14:36:.:.:0,36,540	0/0:10,0:10:27:.:.:0,27,405	0/1:10,9:19:99:.:.:174,0,261	0/1:8,6:14:99:.:.:112,0,155	0/0:15,0:15:45:.:.:0,45,371	0/0:29,0:29:81:.:.:0,81,1215	0/1:5,6:11:90:.:.:125,0,90	0/0:18,0:18:54:.:.:0,54,442	0/1:9,11:20:99:.:.:222,0,161	0/1:7,10:17:99:.:.:206,0,121	0/0:17,0:17:48:.:.:0,48,720	0/1:6,14:20:88:.:.:297,0,88	0/0:11,0:11:33:.:.:0,33,264	0/0:14,0:14:42:.:.:0,42,346	0/0:24,0:24:72:.:.:0,72,593	0/0:19,0:19:57:.:.:0,57,469	1/1:0,15:15:45:.:.:385,45,0	0/1:4,3:7:56:.:.:56,0,63	0/0:12,0:12:36:.:.:0,36,297	0/1:9,5:14:86:.:.:86,0,179	0/1:3,17:20:14:.:.:362,0,14	0/0:21,0:21:60:.:.:0,60,521	0/0:24,0:24:72:.:.:0,72,585	0/0:21,0:21:60:.:.:0,60,519	0/1:4,6:10:69:.:.:123,0,69	1/1:0,18:18:54:.:.:472,54,0	0/0:19,0:19:42:.:.:0,42,630	1/1:0,13:13:39:.:.:337,39,0	1/1:0,29:29:87:.:.:740,87,0	1/1:0,16:16:48:.:.:410,48,0	0/0:16,0:16:45:.:.:0,45,675	0/0:20,0:20:60:.:.:0,60,492	1/1:0,9:9:27:.:.:229,27,0	0/1:11,8:19:99:.:.:148,0,214	0/1:10,7:17:99:.:.:129,0,196	0/0:15,0:15:42:.:.:0,42,630	1/1:0,22:22:66:.:.:565,66,0	1/1:0,19:19:57:.:.:496,57,0	0/1:11,5:16:80:.:.:80,0,222	0/0:16,0:16:45:.:.:0,45,675	0/0:32,0:32:93:.:.:0,93,1395	1/1:1,12:13:14:.:.:283,14,0	0/1:8,4:12:66:.:.:66,0,151	0/0:18,0:18:54:.:.:0,54,432	0/1:9,6:15:99:1|0:354702_G_GT:109,0,240	1/1:2,21:23:20:.:.:499,20,0	0/0:16,0:16:48:.:.:0,48,396	0/0:18,0:18:54:.:.:0,54,445	0/0:34,0:34:99:.:.:0,99,871	0/0:26,0:26:75:.:.:0,75,1125	1/1:0,25:25:75:.:.:637,75,0	0/1:7,9:16:99:.:.:183,0,115	0/0:21,0:21:60:.:.:0,60,900	0/0:16,0:16:45:.:.:0,45,675	0/1:7,5:12:93:.:.:93,0,122	0/0:27,0:27:81:.:.:0,81,668	0/0:21,0:21:63:.:.:0,63,544	0/0:22,0:22:60:.:.:0,60,900	1/1:1,11:12:11:.:.:255,11,0	1/1:1,21:22:41:.:.:512,41,0	0/0:25,0:25:72:.:.:0,72,1080	0/1:10,9:19:99:.:.:174,0,186	0/1:15,11:26:99:1|0:354702_G_GT:209,0,376	0/0:12,0:12:33:.:.:0,33,495	0/0:26,0:26:75:.:.:0,75,666	0/0:20,0:20:54:.:.:0,54,810	1/1:0,21:21:63:.:.:536,63,0	0/0:23,0:23:69:.:.:0,69,590	0/0:13,0:13:39:.:.:0,39,321	0/1:17,5:22:61:.:.:61,0,354	0/1:8,6:14:99:1|0:354702_G_GT:113,0,212	0/0:12,0:12:36:.:.:0,36,287	0/1:12,9:21:99:1|0:354702_G_GT:163,0,319	0/0:8,0:8:0:.:.:0,0,146	0/1:5,8:13:99:.:.:166,0,132	0/0:13,0:13:0:.:.:0,0,120	0/1:10,2:12:11:1|0:354702_G_GT:11,0,292	0/1:4,12:16:51:.:.:253,0,51	0/1:9,9:18:99:.:.:170,0,186	0/1:12,8:20:99:.:.:145,0,235	0/0:14,0:14:36:.:.:0,36,540	0/1:3,8:11:69:1|0:354702_G_GT:167,0,69	0/1:8,8:16:99:1|0:354702_G_GT:152,0,209	0/0:25,0:25:52:.:.:0,52,572	1/1:2,22:24:23:.:.:515,23,0	0/1:2,13:15:23:1|0:354702_G_GT:264,0,23	1/1:1,15:16:23:.:.:347,23,0	0/1:14,4:18:47:.:.:47,0,290	0/1:6,5:11:89:.:.:96,0,89	0/1:16,7:23:99:.:.:110,0,322	0/1:6,9:15:99:.:.:181,0,103	0/1:7,6:13:99:1|0:354702_G_GT:111,0,162	0/0:23,0:23:60:.:.:0,60,569	0/1:5,2:7:27:.:.:27,0,127	0/1:8,2:10:22:.:.:22,0,144	0/1:2,13:15:4:.:.:280,0,4	0/1:4,6:10:88:1|0:354702_G_GT:123,0,88	0/1:9,12:21:99:.:.:213,0,159	0/1:11,12:23:99:.:.:236,0,202	0/1:3,15:18:15:.:.:316,0,15	0/1:9,3:12:41:.:.:41,0,185	0/1:3,11:14:32:.:.:240,0,32	0/0:9,0:9:27:.:.:0,27,223	0/0:15,0:15:45:.:.:0,45,371	0/0:8,0:8:9:.:.:0,9,135	0/1:7,7:14:99:.:.:136,0,130	0/1:8,10:18:99:1|0:354702_G_GT:209,0,206	0/0:12,0:12:33:.:.:0,33,495	0/0:17,0:17:51:.:.:0,51,419	0/1:5,4:9:70:.:.:70,0,94	0/0:22,0:22:60:.:.:0,60,900	0/0:14,0:14:16:.:.:0,16,296	0/1:3,4:7:43:.:.:82,0,43	0/0:22,0:22:60:.:.:0,60,900	0/1:7,9:16:99:.:.:180,0,124	0/1:8,14:22:99:1|0:354702_G_A:290,0,287	0/1:4,7:11:65:.:.:147,0,65	0/1:16,5:21:70:.:.:70,0,318	0/0:26,0:26:75:.:.:0,75,1125	0/0:8,0:8:21:.:.:0,21,315	0/0:17,0:17:48:.:.:0,48,720	0/1:2,9:11:16:.:.:197,0,16	0/1:12,10:22:99:1|0:354702_G_GT:186,0,335
superscaffold18	355756	.	T	A	51876.3	.	ANN=A|intron_variant|MODIFIER|(sp)_putative_Neuromedin-U_receptor_2|CLUMAR_CG002551|transcript|CLUMAR_CG002551-RA|protein_coding|5/5|c.1119+19T>A||||||,A|intron_variant|MODIFIER|(sp)_putative_Neuromedin-U_receptor_2|CLUMAR_CG002551|transcript|CLUMAR_CG002551-RB|protein_coding|4/4|c.*419+19T>A||||||	GT:AD:DP:GQ:PGT:PID:PL	1/1:0,7:7:21:.:.:272,21,0	1/1:0,11:11:33:.:.:269,33,0	1/1:0,9:9:27:1|1:355756_T_A:286,27,0	0/0:13,0:13:0:.:.:0,0,230	0/1:7,5:12:67:.:.:67,0,127	0/1:6,3:9:47:.:.:47,0,122	0/1:5,7:12:86:.:.:135,0,86	0/1:9,7:16:99:.:.:123,0,174	1/1:0,16:16:48:1|1:355756_T_A:485,48,0	1/1:0,29:29:87:1|1:355756_T_A:1197,87,0	1/1:0,15:15:45:.:.:381,45,0	1/1:0,20:20:60:.:.:669,60,0	1/1:0,10:10:30:.:.:341,30,0	1/1:0,12:12:36:.:.:298,36,0	1/1:0,23:23:69:.:.:570,69,0	1/1:0,15:15:44:.:.:355,44,0	1/1:0,33:33:99:.:.:1216,99,0	1/1:0,11:11:33:.:.:362,33,0	1/1:0,15:15:45:.:.:487,45,0	1/1:0,18:18:53:.:.:432,53,0	1/1:0,24:24:72:.:.:723,72,0	1/1:0,17:17:54:1|1:355756_T_A:555,54,0	1/1:0,20:20:60:.:.:637,60,0	1/1:0,20:20:60:.:.:631,60,0	1/1:0,21:21:61:.:.:490,61,0	1/1:0,21:21:63:1|1:355756_T_A:907,63,0	1/1:0,21:21:63:.:.:534,63,0	1/1:0,15:15:44:.:.:343,44,0	1/1:0,38:38:99:1|1:355756_T_A:1178,114,0	1/1:0,18:18:54:.:.:456,54,0	1/1:0,14:14:45:.:.:484,45,0	1/1:0,4:4:12:.:.:99,12,0	0/0:23,0:23:43:.:.:0,43,550	0/0:15,0:15:36:.:.:0,36,540	1/1:0,33:33:98:.:.:983,98,0	1/1:0,14:14:42:.:.:337,42,0	0/0:13,0:13:0:.:.:0,0,232	0/1:11,6:17:96:.:.:96,0,226	1/1:0,19:19:57:.:.:478,57,0	1/1:0,12:12:36:.:.:298,36,0	0/0:17,0:17:48:.:.:0,48,720	0/1:8,9:17:99:.:.:167,0,133	1/1:0,28:28:84:.:.:672,84,0	1/1:0,23:23:69:.:.:561,69,0	0/1:3,17:20:15:0|1:355756_T_A:600,0,15	1/1:0,10:10:30:.:.:249,30,0	1/1:0,4:4:12:.:.:99,12,0	0/1:6,13:19:84:.:.:246,0,84	0/1:6,11:17:99:.:.:221,0,102	1/1:0,22:22:66:.:.:723,66,0	1/1:0,20:20:60:.:.:489,60,0	0/1:7,14:21:99:.:.:279,0,110	1/1:0,13:13:39:.:.:322,39,0	0/0:24,0:24:63:.:.:0,63,945	0/1:7,4:11:64:.:.:64,0,144	1/1:0,20:20:60:1|1:355756_T_A:616,60,0	1/1:0,21:21:63:.:.:616,63,0	0/1:8,10:18:99:.:.:173,0,148	1/1:0,29:29:84:.:.:626,84,0	1/1:0,19:19:55:.:.:437,55,0	1/1:0,15:15:45:.:.:371,45,0	0/0:17,0:17:51:.:.:0,51,414	0/1:11,3:14:32:.:.:32,0,231	1/1:0,15:15:45:.:.:369,45,0	1/1:0,15:15:45:.:.:367,45,0	0/0:20,0:20:57:.:.:0,57,855	1/1:0,23:23:69:.:.:551,69,0	1/1:0,31:31:92:.:.:761,92,0	1/1:0,15:15:45:.:.:375,45,0	0/1:5,2:7:28:.:.:28,0,95	0/0:13,0:13:13:.:.:0,13,280	1/1:0,12:12:36:.:.:431,36,0	0/0:20,0:20:8:.:.:0,8,408	0/0:25,0:25:23:.:.:0,23,536	0/0:18,0:18:54:.:.:0,54,469	1/1:0,9:9:27:.:.:224,27,0	1/1:0,17:17:48:.:.:346,48,0	0/0:14,0:14:42:.:.:0,42,343	0/0:22,0:22:0:.:.:0,0,415	0/1:1,2:3:16:.:.:40,0,16	1/1:0,16:16:48:.:.:401,48,0	0/0:18,0:18:54:.:.:0,54,436	0/1:10,7:17:99:.:.:120,0,194	0/1:10,18:28:99:.:.:338,0,167	1/1:0,21:21:63:.:.:521,63,0	1/1:0,27:27:81:.:.:661,81,0	0/0:22,0:22:60:.:.:0,60,541	0/0:14,0:14:42:.:.:0,42,343	1/1:0,14:14:42:.:.:339,42,0	1/1:0,22:22:66:.:.:536,66,0	0/1:5,15:20:55:.:.:305,0,55	1/1:0,20:20:60:.:.:486,60,0	1/1:0,26:26:78:.:.:652,78,0	1/1:0,19:19:57:.:.:467,57,0	1/1:0,14:14:42:.:.:350,42,0	0/0:17,0:17:1:.:.:0,1,344	0/1:4,8:12:66:.:.:163,0,66	1/1:0,15:15:45:.:.:454,45,0	0/0:7,0:7:0:.:.:0,0,129	0/1:9,13:22:99:.:.:256,0,164	1/1:0,21:21:63:.:.:515,63,0	1/1:0,20:20:60:.:.:498,60,0	1/1:0,20:20:58:.:.:460,58,0	0/0:15,0:15:45:.:.:0,45,386	0/0:19,0:19:31:.:.:0,31,427	0/1:10,13:23:99:0|1:355756_T_A:462,0,332	0/1:11,13:24:99:.:.:246,0,203	0/1:14,8:22:99:.:.:130,0,286	1/1:0,13:13:39:.:.:327,39,0	1/1:0,12:12:36:.:.:296,36,0	0/1:10,18:28:99:.:.:365,0,161	0/0:16,0:16:0:.:.:0,0,314	1/1:0,22:22:66:.:.:539,66,0	1/1:0,18:18:53:1|1:355756_T_A:571,53,0	0/1:5,15:20:66:0|1:355756_T_A:502,0,66	0/1:13,9:22:99:.:.:146,0,257	1/1:0,11:11:33:.:.:261,33,0	0/1:5,8:13:82:.:.:157,0,82	1/1:0,11:11:33:.:.:260,33,0	1/1:1,12:13:14:.:.:267,14,0	1/1:0,9:9:26:.:.:200,26,0	1/1:0,17:17:51:.:.:417,51,0	0/1:3,4:7:49:.:.:77,0,49	0/1:8,12:20:99:.:.:217,0,136	0/1:8,13:21:99:.:.:253,0,137	1/1:0,20:20:60:.:.:486,60,0	0/1:9,8:17:99:.:.:143,0,169	0/1:10,4:14:54:.:.:54,0,202	1/1:0,21:21:63:.:.:513,63,0	0/0:17,0:17:25:.:.:0,25,383	0/0:13,0:13:39:.:.:0,39,320	0/0:19,0:19:57:.:.:0,57,466	0/1:14,8:22:99:.:.:129,0,279	0/1:8,4:12:62:.:.:62,0,164	1/1:0,15:15:45:.:.:366,45,0	0/1:11,9:20:99:.:.:158,0,212	0/1:5,9:14:82:0|1:355756_T_A:219,0,82	0/0:13,0:13:13:.:.:0,13,283	0/0:25,0:25:75:.:.:0,75,614	0/1:7,10:17:99:.:.:198,0,125	0/1:7,9:16:99:.:.:170,0,124	0/1:7,8:15:99:.:.:148,0,122	1/1:0,12:12:36:.:.:395,36,0	1/1:0,15:15:45:.:.:362,45,0	1/1:0,11:11:33:.:.:269,33,0	1/1:0,10:10:30:.:.:243,30,0	1/1:0,12:12:36:.:.:293,36,0	1/1:0,18:18:54:.:.:437,54,0	1/1:0,9:9:27:.:.:221,27,0	1/1:0,16:16:46:.:.:349,46,0	1/1:0,13:13:39:.:.:319,39,0	1/1:0,25:25:74:.:.:592,74,0	1/1:0,17:17:51:.:.:412,51,0	1/1:0,10:10:30:.:.:241,30,0	1/1:0,13:13:39:.:.:318,39,0	1/1:0,11:11:33:.:.:268,33,0	1/1:0,12:12:36:.:.:292,36,0	1/1:0,12:12:36:.:.:285,36,0	1/1:0,17:17:51:.:.:411,51,0	1/1:0,25:25:75:.:.:613,75,0	0/1:8,16:24:99:.:.:324,0,130	0/1:8,6:14:99:.:.:107,0,154	1/1:0,14:14:42:.:.:340,42,0	1/1:0,15:15:45:.:.:356,45,0	1/1:0,12:12:36:.:.:291,36,0	1/1:0,16:16:48:.:.:388,48,0	0/1:10,3:13:31:.:.:31,0,207	1/1:0,13:13:38:.:.:285,38,0
superscaffold18	371882	.	T	A	8938.83	.	ANN=A|intergenic_region|MODIFIER|(sp)_similar_to_Endoplasmic_reticulum_aminopeptidase_1-(sp)_putative_Pleckstrin_homology_domain-containing_family_A_member_5|CLUMAR_CG002671-CLUMAR_CG002668|intergenic_region|CLUMAR_CG002671-CLUMAR_CG002668|||n.371882T>A||||||	GT:AD:DP:GQ:PGT:PID:PL	1/1:0,3:3:9:1|1:371842_C_T:135,9,0	1/1:1,19:20:15:1|1:371842_C_T:810,15,0	0/0:8,0:8:18:.:.:0,18,270	0/1:4,6:10:99:0|1:371848_A_G:282,0,147	0/0:11,0:11:7:.:.:0,7,232	0/0:16,0:16:26:.:.:0,26,362	0/0:1,0:1:3:.:.:0,3,25	0/0:7,0:7:21:.:.:0,21,173	0/0:1,0:1:3:.:.:0,3,25	0/0:1,0:1:3:.:.:0,3,25	0/0:21,0:21:51:.:.:0,51,765	0/0:8,0:8:18:.:.:0,18,270	./.:0,0:0:.:.:.:0,0,0	0/0:3,0:3:9:.:.:0,9,71	0/0:23,0:23:15:.:.:0,15,487	0/0:4,0:4:0:.:.:0,0,47	0/1:7,8:15:99:0|1:371848_A_G:315,0,270	0/0:13,0:13:39:.:.:0,39,318	0/0:4,0:4:3:.:.:0,3,45	0/1:2,5:7:99:0|1:371842_C_T:201,0,111	0/0:6,0:6:0:.:.:0,0,95	0/0:7,0:7:0:.:.:0,0,70	1/1:0,6:6:18:1|1:371842_C_T:270,18,0	0/0:5,0:5:15:.:.:0,15,132	0/0:3,0:3:9:.:.:0,9,74	0/0:4,0:4:12:.:.:0,12,99	1/1:0,7:7:21:1|1:371842_C_T:315,21,0	0/0:16,0:16:42:.:.:0,42,630	./.:0,0:0:.:.:.:0,0,0	0/0:6,0:6:15:.:.:0,15,225	0/0:7,0:7:15:.:.:0,15,225	0/0:7,0:7:21:.:.:0,21,173	0/0:11,0:11:11:.:.:0,11,236	0/0:12,0:12:33:.:.:0,33,495	0/1:5,5:10:99:0|1:371848_A_G:195,0,195	1/1:0,5:5:15:1|1:371842_C_T:225,15,0	0/0:10,0:10:4:.:.:0,4,209	0/0:8,0:8:0:.:.:0,0,154	0/0:32,0:32:54:.:.:0,54,810	0/0:9,0:9:21:.:.:0,21,315	0/0:7,0:7:15:.:.:0,15,225	0/0:12,0:12:36:.:.:0,36,294	0/1:1,8:9:18:0|1:371842_C_T:333,0,18	1/1:0,17:17:51:1|1:371842_C_T:744,51,0	0/0:20,0:20:57:.:.:0,57,855	0/0:8,0:8:0:.:.:0,0,79	0/0:6,0:6:18:.:.:0,18,148	0/0:15,0:15:39:.:.:0,39,585	0/0:16,0:16:48:.:.:0,48,404	./.:0,0:0:.:.:.:0,0,0	1/1:0,10:10:30:1|1:371842_C_T:450,30,0	./.:0,0:0:.:.:.:0,0,0	0/0:16,0:16:30:.:.:0,30,450	0/1:11,8:19:99:0|1:371842_C_T:303,0,438	0/0:9,0:9:27:.:.:0,27,220	0/1:4,4:8:99:0|1:371848_A_G:156,0,156	0/0:12,0:12:33:.:.:0,33,495	0/0:4,0:4:0:.:.:0,0,20	0/0:9,0:9:18:.:.:0,18,270	0/0:9,0:9:15:.:.:0,15,225	0/0:9,0:9:18:.:.:0,18,270	0/0:11,0:11:33:.:.:0,33,283	0/0:8,0:8:18:.:.:0,18,270	1/1:0,10:10:30:1|1:371842_C_T:450,30,0	0/1:4,6:10:72:.:.:123,0,72	0/0:25,0:25:60:.:.:0,60,900	0/0:10,0:10:27:.:.:0,27,405	0/0:17,0:17:36:.:.:0,36,540	0/0:7,0:7:21:.:.:0,21,169	0/0:13,0:13:36:.:.:0,36,540	0/0:20,0:20:36:.:.:0,36,540	1/1:0,5:5:18:1|1:371842_C_T:270,18,0	0/0:9,0:9:27:.:.:0,27,223	0/0:11,0:11:33:.:.:0,33,269	0/0:15,0:15:33:.:.:0,33,495	0/0:21,0:21:63:.:.:0,63,538	0/0:24,0:26:73:0|1:371862_TTTTTCTTTAGAGATCACTTTTAGAAATAAAATTTTATTTCCATTTATACATTAATATTTTTATTTCAACA_T:0,73,1080	0/1:5,3:8:53:.:.:53,0,103	0/1:11,5:16:80:.:.:80,0,224	0/0:9,0:9:24:.:.:0,24,360	0/0:6,0:6:15:.:.:0,15,225	0/0:12,0:12:10:.:.:0,10,257	0/0:11,0:11:33:.:.:0,33,272	0/0:18,0:18:54:.:.:0,54,463	0/0:5,0:5:12:.:.:0,12,180	0/0:18,0:18:33:.:.:0,33,495	0/0:14,0:14:39:.:.:0,39,585	0/0:14,0:14:30:.:.:0,30,450	0/1:2,15:17:0:.:.:331,0,0	0/0:7,0:7:18:.:.:0,18,270	0/0:1,0:1:3:.:.:0,3,22	1/1:0,12:12:36:1|1:371842_C_T:540,36,0	0/0:13,0:13:4:.:.:0,4,256	0/0:19,0:19:22:.:.:0,22,428	0/0:1,0:1:3:.:.:0,3,26	0/0:14,0:14:39:.:.:0,39,585	0/0:2,0:2:6:.:.:0,6,49	0/1:4,7:11:99:0|1:371842_C_T:262,0,147	0/0:18,0:18:54:.:.:0,54,466	0/0:14,0:14:42:.:.:0,42,351	0/0:21,0:21:28:.:.:0,28,476	0/0:1,0:1:3:.:.:0,3,23	0/0:6,0:6:9:.:.:0,9,135	0/1:4,5:9:74:.:.:100,0,74	0/0:15,0:15:45:.:.:0,45,365	0/0:6,0:6:9:.:.:0,9,135	./.:0,0:0:.:.:.:0,0,0	./.:2,0:2:.:.:.:0,0,0	0/0:3,0:3:6:.:.:0,6,90	0/0:9,0:9:18:.:.:0,18,270	0/0:18,0:18:45:.:.:0,45,675	0/0:8,0:8:21:.:.:0,21,315	0/0:4,0:4:0:.:.:0,0,47	1/1:0,11:11:33:1|1:371848_A_G:495,33,0	0/0:10,0:10:30:.:.:0,30,244	0/0:4,0:4:12:.:.:0,12,96	0/0:9,0:9:21:.:.:0,21,315	0/0:23,0:23:51:.:.:0,51,765	0/1:13,7:20:99:0|1:371842_C_T:255,0,525	0/0:19,0:19:48:.:.:0,48,720	0/1:3,3:6:99:0|1:371848_A_G:117,0,117	0/0:8,0:8:18:.:.:0,18,270	0/1:9,11:20:99:0|1:371842_C_T:435,0,345	0/0:14,0:14:42:.:.:0,42,346	0/0:19,0:19:57:.:.:0,57,488	0/0:23,0:23:43:.:.:0,43,535	0/0:20,0:20:54:.:.:0,54,810	0/0:14,0:14:16:.:.:0,16,309	0/0:38,0:38:63:.:.:0,63,876	0/0:14,0:14:39:.:.:0,39,585	0/0:18,0:18:3:.:.:0,3,359	0/0:22,0:22:54:.:.:0,54,810	0/0:18,0:18:48:.:.:0,48,720	0/1:5,2:7:99:0|1:371842_C_T:111,0,201	0/0:13,0:13:0:.:.:0,0,221	0/0:16,0:16:45:.:.:0,45,675	0/1:4,4:8:99:0|1:371842_C_T:156,0,156	0/1:8,5:13:99:0|1:371842_C_T:186,0,321	0/0:22,0:22:60:.:.:0,60,900	0/0:12,0:12:10:.:.:0,10,257	0/0:13,0:13:39:.:.:0,39,321	0/0:12,0:12:11:.:.:0,11,254	0/0:11,0:11:30:.:.:0,30,450	0/0:14,0:14:24:.:.:0,24,360	0/0:25,0:25:54:.:.:0,54,593	0/0:13,0:13:33:.:.:0,33,495	0/0:19,0:19:31:.:.:0,31,438	0/1:16,4:20:99:0|1:371842_C_T:120,0,660	0/1:2,1:3:36:0|1:371842_C_T:36,0,81	./.:1,0:1:.:.:.:0,0,0	0/0:11,0:11:0:.:.:0,0,121	0/0:19,0:19:48:.:.:0,48,720	1/1:0,2:2:6:1|1:371842_C_T:90,6,0	0/0:7,0:7:0:.:.:0,0,26	0/1:10,2:12:54:0|1:371842_C_T:54,0,414	0/0:9,0:9:27:.:.:0,27,223	0/0:8,0:8:24:.:.:0,24,197	0/0:21,0:21:36:.:.:0,36,540	0/0:22,0:22:57:.:.:0,57,855	0/1:6,3:9:99:0|1:371842_C_T:150,0,240	0/0:13,0:13:36:.:.:0,36,540	./.:0,0:0:.:.:.:0,0,0	0/0:11,0:11:30:.:.:0,30,450	0/0:12,0:12:36:.:.:0,36,309	0/1:2,6:8:66:0|1:371842_C_T:246,0,66	0/0:12,0:12:30:.:.:0,30,450	0/0:15,0:15:42:.:.:0,42,630	0/0:16,0:16:13:.:.:0,13,337
superscaffold18	386286	.	A	G	9024.07	.	ANN=G|intron_variant|MODIFIER|(sp)_putative_Pleckstrin_homology_domain-containing_family_A_member_5|CLUMAR_CG002668|transcript|CLUMAR_CG002668-RB|protein_coding|3/13|c.3035-1046T>C||||||,G|intron_variant|MODIFIER|(sp)_putative_Pleckstrin_homology_domain-containing_family_A_member_5|CLUMAR_CG002668|transcript|CLUMAR_CG002668-RA|protein_coding|3/11|c.3034+1329T>C||||||	GT:AD:DP:GQ:PGT:PID:PL	0/0:15,0:15:20:.:.:0,20,336	0/0:21,0:21:60:.:.:0,60,527	0/0:18,0:18:19:.:.:0,19,397	0/0:39,0:39:99:.:.:0,114,957	0/0:35,0:35:62:.:.:0,62,816	0/0:40,0:40:69:.:.:0,69,927	0/1:12,9:21:99:.:.:161,0,238	0/0:21,0:21:60:.:.:0,60,513	0/0:21,0:21:63:.:.:0,63,519	0/0:29,0:29:87:.:.:0,87,707	0/0:24,0:24:72:.:.:0,72,591	0/0:32,0:32:87:.:.:0,87,1305	0/0:14,0:14:42:.:.:0,42,346	0/0:20,0:20:57:.:.:0,57,855	0/0:17,0:17:3:.:.:0,3,347	0/0:20,0:20:54:.:.:0,54,810	0/0:28,0:28:81:.:.:0,81,1215	0/0:23,0:23:34:.:.:0,34,510	0/0:29,0:29:81:.:.:0,81,1215	0/0:21,0:21:57:.:.:0,57,855	0/0:27,0:27:59:.:.:0,59,658	0/0:9,0:9:27:.:.:0,27,229	0/0:15,0:15:45:.:.:0,45,365	0/0:21,0:21:60:.:.:0,60,547	0/0:35,0:35:70:.:.:0,70,803	0/0:27,0:27:75:.:.:0,75,1125	0/0:28,0:28:75:.:.:0,75,1125	0/0:30,0:30:68:.:.:0,68,746	0/0:16,0:16:48:.:.:0,48,393	0/0:16,0:16:48:.:.:0,48,396	0/0:13,0:13:36:.:.:0,36,540	0/1:2,5:7:31:.:.:101,0,31	1/1:2,17:19:5:.:.:376,5,0	0/1:16,6:22:81:.:.:81,0,346	0/0:19,0:19:34:.:.:0,34,431	0/1:13,12:25:99:.:.:219,0,251	0/1:7,9:16:99:.:.:175,0,132	0/1:9,9:18:99:.:.:167,0,169	0/0:21,0:21:16:.:.:0,16,448	0/0:25,0:25:72:.:.:0,72,618	0/0:13,0:13:39:.:.:0,39,317	0/1:6,8:14:99:.:.:134,0,209	0/0:16,0:16:48:.:.:0,48,394	0/0:20,0:20:35:.:.:0,35,464	0/1:10,14:24:99:.:.:271,0,168	0/0:13,0:13:16:.:.:0,16,291	0/0:6,0:6:15:.:.:0,15,225	0/0:15,0:15:45:.:.:0,45,371	0/1:10,7:17:99:.:.:127,0,196	0/0:13,0:13:16:.:.:0,16,286	0/0:24,0:24:49:.:.:0,49,569	0/0:23,0:23:17:.:.:0,17,489	0/0:10,0:10:30:.:.:0,30,247	0/1:9,10:19:99:.:.:193,0,170	0/0:20,0:20:60:.:.:0,60,495	0/0:17,0:17:26:.:.:0,26,387	0/0:29,0:29:61:.:.:0,61,667	1/1:0,14:14:42:.:.:341,42,0	0/0:20,0:20:54:.:.:0,54,810	0/0:16,0:16:48:.:.:0,48,408	0/0:10,0:10:30:.:.:0,30,253	0/0:10,0:10:30:.:.:0,30,241	0/0:12,0:12:36:.:.:0,36,297	0/0:15,0:15:45:.:.:0,45,371	0/0:33,0:33:74:.:.:0,74,790	0/1:6,6:12:99:.:.:111,0,118	0/0:12,0:12:13:.:.:0,13,241	0/0:17,0:17:42:.:.:0,42,630	0/0:15,0:15:45:.:.:0,45,382	0/0:23,0:23:69:.:.:0,69,566	0/0:33,0:33:64:.:.:0,64,781	0/0:31,0:31:90:.:.:0,90,1350	0/0:38,0:38:99:.:.:0,100,965	0/1:12,12:24:99:.:.:226,0,237	0/0:10,0:10:27:.:.:0,27,405	0/0:20,0:20:57:.:.:0,57,855	0/0:13,0:13:36:.:.:0,36,540	0/0:15,0:15:42:.:.:0,42,630	0/1:6,16:22:99:0|1:386261_A_C:553,0,204	0/0:15,0:15:45:.:.:0,45,371	0/0:19,0:19:57:.:.:0,57,464	1/1:1,46:47:99:.:.:1101,115,0	1/1:0,23:23:69:.:.:573,69,0	0/1:17,5:22:60:.:.:60,0,676	0/0:16,0:16:48:.:.:0,48,406	0/0:21,0:21:60:.:.:0,60,513	0/1:8,16:24:99:1|0:386273_C_G:330,0,250	0/0:16,0:16:48:.:.:0,48,393	0/0:31,0:31:0:.:.:0,0,593	0/0:15,0:15:45:.:.:0,45,368	0/1:12,9:21:99:.:.:164,0,244	0/0:24,0:24:72:.:.:0,72,590	0/0:29,0:29:60:.:.:0,60,663	0/0:24,0:24:72:.:.:0,72,587	0/0:25,0:25:66:.:.:0,66,990	0/1:11,13:24:99:.:.:251,0,205	0/0:17,0:17:28:.:.:0,28,386	0/0:23,0:23:66:.:.:0,66,990	0/0:17,0:17:51:.:.:0,51,430	0/1:6,4:10:71:.:.:71,0,124	0/1:5,9:14:82:.:.:170,0,82	0/0:13,0:13:33:.:.:0,33,495	0/0:20,0:20:60:.:.:0,60,511	0/0:22,0:22:60:.:.:0,60,537	1/1:0,20:20:60:.:.:490,60,0	0/0:16,0:16:25:.:.:0,25,369	0/1:10,19:29:99:.:.:374,0,168	0/1:11,15:26:99:.:.:298,0,205	0/0:9,0:9:27:.:.:0,27,220	0/0:9,0:9:27:.:.:0,27,223	0/0:27,0:27:56:.:.:0,56,646	0/0:24,0:24:69:.:.:0,69,1035	0/0:31,0:31:90:.:.:0,90,756	0/0:18,0:18:6:.:.:0,6,363	0/0:15,0:15:0:.:.:0,0,286	0/1:8,10:18:99:0|1:386286_A_G:188,0,165	0/0:9,0:9:24:.:.:0,24,360	0/1:10,11:21:99:.:.:212,0,187	0/0:17,0:17:25:.:.:0,25,377	0/0:13,0:13:36:.:.:0,36,540	0/0:10,0:10:30:.:.:0,30,253	0/0:13,0:13:39:.:.:0,39,328	0/1:6,4:10:67:.:.:67,0,119	0/0:20,0:20:35:.:.:0,35,465	0/0:14,0:14:42:.:.:0,42,340	0/0:19,0:19:54:.:.:0,54,810	0/0:21,0:21:63:.:.:0,63,519	0/0:10,0:10:30:.:.:0,30,244	0/0:16,0:16:48:.:.:0,48,393	0/0:16,0:16:45:.:.:0,45,675	0/0:13,0:13:14:.:.:0,14,281	0/0:19,0:19:57:.:.:0,57,464	0/0:15,0:15:20:.:.:0,20,323	0/0:8,0:8:21:.:.:0,21,315	0/0:18,0:18:29:.:.:0,29,410	0/0:10,0:10:30:.:.:0,30,243	0/1:2,8:10:21:.:.:152,0,21	0/0:20,0:20:57:.:.:0,57,855	0/0:13,0:13:30:.:.:0,30,450	0/0:13,0:13:39:.:.:0,39,318	1/1:0,16:16:48:.:.:400,48,0	1/1:1,21:22:40:.:.:462,40,0	0/0:10,0:10:30:.:.:0,30,241	0/1:10,6:16:99:.:.:103,0,209	0/0:17,0:17:51:.:.:0,51,420	0/1:11,9:20:99:.:.:159,0,212	0/0:20,0:20:13:.:.:0,13,428	0/0:13,0:13:39:.:.:0,39,320	0/0:14,0:14:17:.:.:0,17,309	0/0:12,0:12:33:.:.:0,33,495	0/0:24,0:24:60:.:.:0,60,900	0/0:21,0:21:0:.:.:0,0,400	0/0:28,0:28:84:.:.:0,84,686	0/0:14,0:14:39:.:.:0,39,585	0/0:14,0:14:39:.:.:0,39,585	0/0:12,0:12:0:.:.:0,0,196	0/0:21,0:21:38:.:.:0,38,504	0/0:23,0:23:60:.:.:0,60,900	0/1:6,12:18:99:.:.:247,0,100	0/0:18,0:18:29:.:.:0,29,410	0/0:20,0:20:54:.:.:0,54,810	0/1:3,12:15:30:.:.:248,0,30	0/1:14,9:23:99:.:.:140,0,283	0/0:17,0:17:48:.:.:0,48,720	0/0:23,0:23:19:.:.:0,19,485	0/0:13,0:13:39:.:.:0,39,316	0/0:17,0:17:1:.:.:0,1,336	0/0:14,0:14:39:.:.:0,39,585
superscaffold18	386433	.	A	T	16444.6	.	ANN=T|intron_variant|MODIFIER|(sp)_putative_Pleckstrin_homology_domain-containing_family_A_member_5|CLUMAR_CG002668|transcript|CLUMAR_CG002668-RB|protein_coding|3/13|c.3034+1182T>A||||||,T|intron_variant|MODIFIER|(sp)_putative_Pleckstrin_homology_domain-containing_family_A_member_5|CLUMAR_CG002668|transcript|CLUMAR_CG002668-RA|protein_coding|3/11|c.3034+1182T>A||||||	GT:AD:DP:GQ:PGT:PID:PL	0/0:21,0:21:60:.:.:0,60,900	0/0:24,0:24:37:.:.:0,37,522	0/0:21,3:24:11:.:.:0,11,671	0/0:25,0:25:60:.:.:0,60,900	0/1:6,5:11:95:.:.:95,0,126	0/1:20,7:27:99:.:.:99,0,563	0/1:15,11:26:99:.:.:200,0,304	1/1:0,26:26:78:.:.:650,78,0	0/0:23,0:23:63:.:.:0,63,945	0/0:25,0:25:75:.:.:0,75,618	1/1:0,21:21:63:1|1:386419_G_A:904,63,0	0/0:28,0:28:84:.:.:0,84,692	0/0:19,0:19:57:.:.:0,57,467	0/0:22,0:22:60:.:.:0,60,900	0/0:14,0:14:39:.:.:0,39,585	0/0:20,0:20:60:.:.:0,60,495	0/0:18,0:18:51:.:.:0,51,765	0/0:22,0:22:60:.:.:0,60,900	0/0:18,0:18:54:.:.:0,54,471	0/0:29,0:29:84:.:.:0,84,1260	0/0:30,0:30:81:.:.:0,81,1215	0/0:11,0:11:30:.:.:0,30,450	0/0:25,0:25:72:.:.:0,72,618	0/1:14,13:27:99:0|1:386419_G_A:462,0,630	0/1:12,19:31:99:0|1:386419_G_A:762,0,447	0/0:34,0:34:75:.:.:0,75,838	0/1:12,13:25:99:0|1:386419_G_A:468,0,490	0/0:30,0:30:68:.:.:0,68,742	0/0:16,0:16:48:.:.:0,48,393	0/0:19,0:19:48:.:.:0,48,720	0/1:10,21:31:99:0|1:386419_G_A:813,0,357	0/1:3,3:6:59:.:.:59,0,59	0/1:2,8:10:21:.:.:171,0,21	0/0:23,0:23:63:.:.:0,63,564	0/0:18,0:18:54:.:.:0,54,445	0/1:12,14:26:99:.:.:280,0,216	0/1:7,7:14:99:.:.:124,0,140	1/1:0,12:12:36:.:.:307,36,0	0/0:15,0:15:45:.:.:0,45,368	0/0:20,0:20:60:.:.:0,60,509	0/0:19,0:19:31:.:.:0,31,433	0/1:9,7:16:99:1|0:386427_A_AACATAAAG:119,0,338	0/0:20,0:20:34:.:.:0,34,463	0/0:21,0:21:38:.:.:0,38,488	1/1:0,23:23:69:.:.:587,69,0	0/0:10,0:10:30:.:.:0,30,247	0/0:8,0:8:0:.:.:0,0,138	0/1:9,10:19:99:.:.:199,0,171	0/1:8,5:13:88:.:.:88,0,165	0/0:24,0:24:72:.:.:0,72,587	0/0:15,0:15:39:.:.:0,39,585	0/1:10,16:26:99:.:.:330,0,181	0/0:20,0:20:60:.:.:0,60,493	0/1:9,12:21:99:.:.:248,0,166	0/0:12,0:12:27:.:.:0,27,405	0/0:15,0:15:19:.:.:0,19,335	0/1:15,5:20:68:.:.:68,0,305	0/1:4,28:32:6:.:.:593,0,6	0/0:20,0:20:60:.:.:0,60,492	0/0:20,0:20:13:.:.:0,13,421	0/0:16,0:16:48:.:.:0,48,395	0/0:8,0:8:24:.:.:0,24,198	0/0:10,0:10:27:.:.:0,27,405	0/0:14,0:14:39:.:.:0,39,585	0/0:27,0:27:81:.:.:0,81,667	1/1:0,19:19:57:.:.:486,57,0	0/0:16,0:16:45:.:.:0,45,675	0/0:24,0:24:72:.:.:0,72,630	0/0:24,0:24:45:.:.:0,45,561	0/0:10,0:10:4:.:.:0,4,204	0/1:6,6:12:99:.:.:118,0,104	0/0:18,0:18:54:.:.:0,54,459	1/1:4,33:37:6:.:.:728,6,0	0/1:8,10:18:99:.:.:202,0,143	0/0:10,0:10:5:.:.:0,5,205	0/0:12,0:12:36:.:.:0,36,297	0/0:21,0:21:60:.:.:0,60,517	0/0:15,0:15:45:.:.:0,45,378	0/1:6,16:22:88:.:.:339,0,88	0/0:16,0:16:45:.:.:0,45,675	0/0:20,0:20:60:.:.:0,60,497	0/1:6,39:45:18:.:.:862,0,18	1/1:0,17:17:51:.:.:431,51,0	0/0:17,0:17:48:.:.:0,48,720	0/0:20,0:20:57:.:.:0,57,855	0/0:19,0:19:54:.:.:0,54,810	0/1:6,7:13:88:.:.:140,0,88	0/0:23,0:23:63:.:.:0,63,945	0/0:23,1:24:46:.:.:0,46,559	0/1:16,7:23:99:.:.:110,0,395	0/1:6,11:17:99:.:.:222,0,103	0/0:21,0:21:37:.:.:0,37,487	0/0:24,0:24:72:.:.:0,72,615	0/0:20,0:20:60:.:.:0,60,515	0/0:18,0:18:51:.:.:0,51,765	0/1:6,11:17:99:.:.:235,0,102	0/0:24,0:24:60:.:.:0,60,900	0/1:10,14:24:99:1|0:386411_C_G:538,0,378	0/0:13,0:13:36:.:.:0,36,540	0/1:9,6:15:99:.:.:112,0,263	0/1:3,6:9:50:.:.:123,0,50	0/0:13,0:13:30:.:.:0,30,450	0/0:28,0:28:81:.:.:0,81,688	0/0:13,0:13:36:.:.:0,36,540	1/1:0,20:20:60:.:.:500,60,0	0/0:16,0:16:48:.:.:0,48,395	1/1:0,25:25:75:.:.:632,75,0	1/1:0,21:21:63:.:.:517,63,0	0/0:7,0:7:21:.:.:0,21,173	0/0:16,0:16:48:.:.:0,48,394	0/0:14,0:14:20:.:.:0,20,309	0/0:30,0:30:81:.:.:0,81,1215	0/0:24,0:24:72:.:.:0,72,618	0/0:13,0:13:39:.:.:0,39,321	0/1:2,10:12:17:.:.:220,0,17	0/1:6,10:16:99:.:.:199,0,108	0/0:13,0:13:39:.:.:0,39,320	0/0:24,0:24:50:.:.:0,50,567	0/0:18,0:18:29:.:.:0,29,412	0/0:14,0:14:39:.:.:0,39,585	0/0:14,0:14:39:.:.:0,39,585	0/0:19,0:19:35:.:.:0,35,442	0/0:17,0:17:7:.:.:0,7,334	0/0:19,0:19:54:.:.:0,54,810	0/0:20,0:20:57:.:.:0,57,855	0/0:11,0:11:27:.:.:0,27,405	0/0:17,0:17:48:.:.:0,48,720	0/0:15,0:15:19:.:.:0,19,335	0/0:15,0:15:19:.:.:0,19,335	0/1:14,2:16:3:.:.:3,0,426	0/0:19,0:19:31:.:.:0,31,434	0/0:20,0:20:35:.:.:0,35,459	0/1:8,17:25:99:.:.:345,0,129	0/0:10,0:10:30:.:.:0,30,243	0/0:26,0:26:57:.:.:0,57,620	0/0:13,0:13:13:.:.:0,13,278	0/0:18,0:18:28:.:.:0,28,412	0/0:20,0:20:37:.:.:0,37,457	0/0:12,0:12:0:.:.:0,0,204	0/0:12,0:12:36:.:.:0,36,291	1/1:1,21:22:40:.:.:506,40,0	1/1:1,18:19:31:.:.:414,31,0	0/1:10,7:17:99:.:.:119,0,379	0/1:10,14:24:99:1|0:386411_C_G:282,0,369	0/0:18,0:18:48:.:.:0,48,720	0/1:11,16:27:99:1|0:386411_C_G:329,0,355	0/0:15,0:15:0:.:.:0,0,285	0/0:14,0:14:42:.:.:0,42,340	0/0:11,0:11:33:.:.:0,33,283	0/0:24,0:24:66:.:.:0,66,990	0/0:16,0:16:48:.:.:0,48,393	0/0:25,0:25:29:.:.:0,29,548	0/1:10,13:23:99:.:.:260,0,191	0/0:19,0:19:31:.:.:0,31,438	0/0:17,0:17:48:.:.:0,48,720	0/0:10,0:10:30:.:.:0,30,247	0/0:26,0:26:78:.:.:0,78,635	0/0:17,0:17:51:.:.:0,51,420	0/1:8,13:21:99:.:.:267,0,297	0/0:17,0:17:48:.:.:0,48,720	0/0:33,0:33:73:.:.:0,73,788	0/0:20,0:20:38:.:.:0,38,467	0/1:7,8:15:99:.:.:160,0,131	0/0:21,0:21:60:.:.:0,60,516	0/0:20,0:20:34:.:.:0,34,461	0/0:12,0:12:36:.:.:0,36,294	0/0:13,0:13:13:.:.:0,13,283	0/0:10,0:10:30:.:.:0,30,236
superscaffold18	386750	.	AAGAAGCGATTACCCAAACG	A	11112.0	.	ANN=A|intron_variant|MODIFIER|(sp)_putative_Pleckstrin_homology_domain-containing_family_A_member_5|CLUMAR_CG002668|transcript|CLUMAR_CG002668-RB|protein_coding|3/13|c.3034+846_3034+864delCGTTTGGGTAATCGCTTCT||||||,A|intron_variant|MODIFIER|(sp)_putative_Pleckstrin_homology_domain-containing_family_A_member_5|CLUMAR_CG002668|transcript|CLUMAR_CG002668-RA|protein_coding|3/11|c.3034+846_3034+864delCGTTTGGGTAATCGCTTCT||||||	GT:AD:DP:GQ:PL	0/0:17,0:17:30:0,30,450	0/0:24,0:24:15:0,15,225	0/0:25,0:25:51:0,51,564	0/0:36,0:36:57:0,57,855	0/0:23,0:23:24:0,24,360	0/0:23,0:23:27:0,27,405	0/1:21,5:26:99:144,0,869	0/0:36,0:36:30:0,30,450	0/0:11,0:11:15:0,15,225	0/0:19,0:19:54:0,54,810	0/0:20,0:20:60:0,60,492	0/0:38,0:38:63:0,63,945	0/0:27,0:27:66:0,66,990	0/0:27,0:27:75:0,75,1125	0/0:22,0:22:42:0,42,630	0/0:17,0:17:42:0,42,630	0/0:28,0:28:62:0,62,668	0/0:21,0:21:37:0,37,489	0/0:25,0:25:54:0,54,810	0/0:41,0:41:99:0,103,1005	0/0:17,0:17:18:0,18,270	0/0:18,0:18:39:0,39,585	0/0:22,0:22:33:0,33,495	0/0:19,0:19:27:0,27,405	0/0:30,0:30:90:0,90,742	0/0:27,0:27:45:0,45,675	0/0:20,0:20:57:0,57,855	0/0:35,0:35:60:0,60,900	0/0:24,0:24:45:0,45,675	0/0:29,0:29:60:0,60,900	0/0:13,0:13:33:0,33,495	0/0:6,0:6:0:0,0,37	0/1:1,13:14:4:230,0,4	0/1:13,7:20:99:257,0,432	0/0:14,0:14:21:0,21,315	0/0:10,3:13:24:0,24,440	1/1:0,14:14:43:596,43,0	0/0:11,5:16:13:0,13,413	0/0:27,0:27:55:0,55,638	0/0:20,0:20:48:0,48,720	0/0:24,0:24:24:0,24,360	0/1:15,4:19:99:111,0,618	0/0:24,0:24:15:0,15,225	0/0:21,0:21:3:0,3,45	0/1:13,3:16:87:87,0,530	0/0:20,0:20:57:0,57,855	0/0:7,0:7:18:0,18,270	0/1:5,9:14:99:352,0,182	0/1:9,5:14:99:183,0,362	0/0:13,0:13:15:0,15,225	0/0:24,0:24:21:0,21,315	0/0:38,0:38:39:0,39,585	0/0:24,0:24:45:0,45,675	0/1:4,5:9:62:62,0,153	0/0:17,0:17:6:0,6,90	0/0:16,0:16:22:0,22,356	0/0:29,0:29:39:0,39,585	1/1:0,19:19:58:775,58,0	0/0:18,0:18:51:0,51,765	0/0:22,0:22:60:0,60,900	0/0:21,0:21:57:0,57,855	0/0:13,0:13:39:0,39,331	0/0:23,0:23:42:0,42,630	0/0:9,0:9:3:0,3,45	0/0:30,0:30:18:0,18,270	0/1:5,10:15:99:405,0,158	0/0:14,0:14:20:0,20,306	0/0:28,0:28:81:0,81,1215	0/0:27,0:27:78:0,78,1170	0/0:19,0:19:24:0,24,360	0/1:6,8:14:99:100,0,228	0/0:17,0:17:39:0,39,585	0/0:42,0:42:39:0,39,585	0/1:6,11:17:99:444,0,218	0/0:12,0:12:18:0,18,270	0/0:23,0:23:69:0,69,584	0/0:21,0:21:45:0,45,675	0/0:8,0:8:9:0,9,135	0/1:10,6:16:99:222,0,402	0/0:27,0:27:42:0,42,630	0/0:18,0:18:45:0,45,675	1/1:2,33:35:4:1355,4,0	1/1:0,16:16:49:689,49,0	0/0:20,0:20:24:0,24,360	0/0:21,0:21:60:0,60,900	0/0:15,0:15:45:0,45,386	0/1:7,4:11:37:37,0,283	0/0:14,0:14:15:0,15,225	0/0:19,0:19:15:0,15,225	0/0:16,0:16:12:0,12,180	1/1:0,13:13:40:560,40,0	0/0:30,0:30:21:0,21,315	0/0:36,0:36:99:0,99,884	0/0:30,0:30:87:0,87,1305	0/0:18,0:18:45:0,45,675	0/1:17,5:22:99:159,0,699	0/0:32,0:32:72:0,72,1080	0/0:24,0:24:63:0,63,945	0/0:16,0:16:9:0,9,135	0/1:2,8:10:60:330,0,60	0/1:5,5:10:99:195,0,183	0/0:17,0:17:45:0,45,675	0/0:39,0:39:99:0,102,1530	0/0:19,0:19:18:0,18,270	0/1:1,12:13:5:502,0,5	0/0:20,0:20:18:0,18,270	0/1:1,13:14:3:543,0,3	0/0:10,7:17:18:0,18,428	0/0:8,0:8:24:0,24,198	0/0:16,0:16:42:0,42,630	0/0:23,0:23:39:0,39,585	0/0:34,0:34:36:0,36,540	0/0:29,0:29:48:0,48,720	0/0:20,0:20:27:0,27,405	0/0:6,0:6:3:0,3,45	0/1:9,7:16:99:264,0,392	0/0:18,0:18:51:0,51,765	0/0:24,0:24:36:0,36,540	0/0:23,0:23:15:0,15,225	0/0:12,0:12:18:0,18,270	0/0:10,0:10:18:0,18,270	0/0:17,0:17:48:0,48,720	0/0:15,0:15:21:0,21,315	0/0:16,0:16:36:0,36,540	0/0:30,0:30:87:0,87,1305	0/0:16,0:16:45:0,45,675	0/0:13,0:13:30:0,30,450	0/0:23,0:23:63:0,63,945	0/0:18,0:18:45:0,45,675	0/0:15,0:15:30:0,30,450	0/1:10,2:12:54:54,0,408	0/0:34,0:34:66:0,66,990	0/1:9,19:28:99:771,0,320	0/0:19,0:19:51:0,51,765	0/0:22,0:22:21:0,21,315	0/0:21,0:21:37:0,37,485	0/0:19,0:19:14:0,14,391	0/0:22,0:22:41:0,41,513	0/0:10,0:10:18:0,18,270	0/0:20,0:20:42:0,42,630	1/1:0,4:4:12:176,12,0	1/1:0,14:14:42:630,42,0	0/0:21,0:21:39:0,39,585	0/1:10,20:30:99:810,0,332	0/0:26,0:26:54:0,54,810	0/1:18,12:30:99:370,0,696	0/0:17,0:17:25:0,25,386	0/0:28,0:28:21:0,21,315	0/0:17,0:17:9:0,9,135	0/0:10,0:10:15:0,15,225	0/0:38,0:38:36:0,36,540	0/0:22,0:22:42:0,42,630	0/0:23,0:23:39:0,39,585	0/0:22,0:22:60:0,60,900	0/0:21,0:21:6:0,6,90	0/0:15,0:15:42:0,42,630	0/0:23,0:23:39:0,39,585	0/0:33,0:33:54:0,54,810	0/0:4,7:11:1:0,1,161	0/0:27,0:27:60:0,60,900	0/0:38,0:38:42:0,42,630	0/0:28,0:28:36:0,36,540	0/1:7,4:11:99:144,0,257	0/0:29,0:29:27:0,27,405	0/0:17,0:17:15:0,15,225	0/0:21,0:21:27:0,27,405	0/0:12,1:13:35:0,35,538	0/0:14,0:14:24:0,24,360
superscaffold18	388453	.	T	C	15820.5	.	ANN=C|synonymous_variant|LOW|(sp)_putative_Pleckstrin_homology_domain-containing_family_A_member_5|CLUMAR_CG002668|transcript|CLUMAR_CG002668-RB|protein_coding|2/14|c.2259A>G|p.Pro753Pro|2259/10819|2259/8643|753/2880||,C|synonymous_variant|LOW|(sp)_putative_Pleckstrin_homology_domain-containing_family_A_member_5|CLUMAR_CG002668|transcript|CLUMAR_CG002668-RA|protein_coding|2/12|c.2259A>G|p.Pro753Pro|2259/7729|2259/5553|753/1850||	GT:AD:DP:GQ:PGT:PID:PL	0/0:18,0:18:36:.:.:0,36,540	0/0:22,0:22:39:.:.:0,39,585	0/0:33,0:33:54:.:.:0,54,810	0/0:33,0:33:48:.:.:0,48,720	0/0:31,0:31:63:.:.:0,63,945	0/0:40,0:40:45:.:.:0,45,675	0/1:11,9:20:99:0|1:388453_T_C:292,0,349	0/0:27,0:27:60:.:.:0,60,642	0/0:37,0:37:99:.:.:0,99,1054	0/0:53,2:55:81:0|1:388453_T_C:0,81,1977	0/0:59,0:59:84:.:.:0,84,1260	0/0:41,0:41:99:.:.:0,102,1082	0/0:56,0:56:81:.:.:0,81,1215	0/0:48,0:48:60:.:.:0,60,900	0/0:36,0:36:99:.:.:0,99,1013	0/0:39,0:39:72:.:.:0,72,1080	0/0:49,0:49:60:.:.:0,60,900	0/0:43,0:43:90:.:.:0,90,1350	0/0:45,0:45:90:.:.:0,90,1350	0/0:67,0:67:99:.:.:0,102,1530	0/0:41,0:41:51:.:.:0,51,765	0/0:72,0:72:99:.:.:0,102,1530	0/0:49,0:49:75:.:.:0,75,1125	0/0:44,0:44:99:.:.:0,99,1155	0/0:33,0:33:36:.:.:0,36,540	0/0:47,0:47:57:.:.:0,57,855	0/0:40,0:40:30:.:.:0,30,450	0/0:37,0:37:45:.:.:0,45,675	0/0:25,0:25:27:.:.:0,27,405	0/0:44,0:44:33:.:.:0,33,495	0/0:49,0:49:72:.:.:0,72,1080	0/0:14,0:14:6:.:.:0,6,90	0/1:18,19:37:99:0|1:388453_T_C:643,0,582	0/0:21,0:21:36:.:.:0,36,540	0/0:31,0:31:57:.:.:0,57,855	0/1:11,19:30:99:0|1:388453_T_C:657,0,334	1/1:1,21:22:28:1|1:388453_T_C:801,28,0	0/1:20,7:27:99:0|1:388453_T_C:185,0,669	0/0:28,0:28:48:.:.:0,48,720	0/0:34,0:34:30:.:.:0,30,450	0/0:29,0:29:54:.:.:0,54,810	0/1:9,10:19:99:0|1:388453_T_C:349,0,284	0/0:30,0:30:51:.:.:0,51,765	0/0:42,0:42:51:.:.:0,51,765	0/1:18,17:35:99:0|1:388453_T_C:538,0,578	0/0:24,0:24:21:.:.:0,21,315	0/0:16,0:16:15:.:.:0,15,225	0/0:22,0:22:12:.:.:0,12,180	0/1:15,12:27:99:0|1:388453_T_C:399,0,469	0/0:27,0:27:75:.:.:0,75,1125	0/0:32,0:32:51:.:.:0,51,765	0/0:42,2:44:53:0|1:388453_T_C:0,53,1522	0/0:39,0:39:39:.:.:0,39,585	0/0:29,0:29:42:.:.:0,42,630	0/0:25,0:25:42:.:.:0,42,630	0/0:29,2:31:25:0|1:388453_T_C:0,25,1041	0/0:16,0:16:27:.:.:0,27,405	0/1:18,20:38:99:0|1:388453_T_C:651,0,569	0/0:15,0:15:21:.:.:0,21,315	0/0:31,0:31:60:.:.:0,60,900	0/0:17,0:17:15:.:.:0,15,225	0/0:18,0:18:18:.:.:0,18,270	0/0:18,0:18:15:.:.:0,15,225	0/0:18,0:18:27:.:.:0,27,405	0/0:45,0:45:61:.:.:0,61,1008	0/1:23,12:35:99:0|1:388453_T_C:372,0,741	0/0:25,0:25:15:.:.:0,15,225	0/0:36,0:36:33:.:.:0,33,495	0/0:38,0:38:60:.:.:0,60,900	0/0:29,0:29:57:.:.:0,57,855	0/0:38,0:38:42:.:.:0,42,630	0/0:29,0:29:48:.:.:0,48,720	0/0:60,0:60:99:.:.:0,102,1530	0/1:9,14:23:99:0|1:388453_T_C:497,0,272	0/0:19,0:19:15:.:.:0,15,225	0/0:29,0:29:54:.:.:0,54,810	0/0:31,0:31:42:.:.:0,42,630	0/0:26,0:26:21:.:.:0,21,315	1/1:3,30:33:9:1|1:388453_T_C:1085,9,0	0/0:24,0:24:33:.:.:0,33,495	0/0:20,0:20:33:.:.:0,33,495	1/1:4,59:63:35:1|1:388453_T_C:2216,35,0	1/1:0,33:33:99:.:.:1073,99,0	0/0:21,0:21:12:.:.:0,12,180	0/0:21,0:21:33:.:.:0,33,495	0/0:16,0:16:18:.:.:0,18,270	0/0:38,0:38:54:.:.:0,54,810	0/0:21,0:21:33:.:.:0,33,495	0/0:21,0:21:27:.:.:0,27,405	0/0:30,0:30:48:.:.:0,48,720	0/0:21,0:21:15:.:.:0,15,225	0/0:30,0:30:48:.:.:0,48,720	0/0:37,0:37:45:.:.:0,45,675	0/0:26,0:26:42:.:.:0,42,630	0/0:33,0:33:36:.:.:0,36,540	0/1:16,9:25:99:0|1:388453_T_C:294,0,528	0/0:29,0:29:39:.:.:0,39,585	0/0:54,0:54:72:.:.:0,72,1080	0/0:30,0:30:36:.:.:0,36,540	1/1:3,38:41:4:1|1:388453_T_C:1352,4,0	0/1:9,7:16:99:0|1:388453_T_C:225,0,295	0/0:36,0:36:72:.:.:0,72,1080	0/0:35,0:35:45:.:.:0,45,675	0/0:29,2:31:21:0|1:388453_T_C:0,21,1149	1/1:1,29:30:52:1|1:388453_T_C:1087,52,0	0/0:43,0:43:93:.:.:0,93,1395	0/1:11,30:41:99:0|1:388453_T_C:1060,0,305	0/1:19,9:28:99:0|1:388453_T_C:277,0,649	0/0:11,0:11:27:.:.:0,27,405	0/0:40,0:40:45:.:.:0,45,675	0/0:44,0:44:72:.:.:0,72,1080	0/0:33,0:33:51:.:.:0,51,765	0/0:21,0:21:36:.:.:0,36,540	0/0:30,0:30:30:.:.:0,30,450	0/1:15,3:18:66:0|1:388453_T_C:66,0,514	0/1:11,13:24:99:0|1:388453_T_C:432,0,291	0/0:17,0:17:24:.:.:0,24,360	0/0:34,0:34:42:.:.:0,42,630	0/0:35,0:35:48:.:.:0,48,720	0/0:19,0:19:10:.:.:0,10,385	0/1:20,2:22:11:0|1:388453_T_C:11,0,674	0/0:46,0:46:60:.:.:0,60,900	0/0:31,0:31:30:.:.:0,30,450	0/0:41,2:43:52:0|1:388453_T_C:0,52,1431	0/0:47,0:47:54:.:.:0,54,810	0/1:33,5:38:85:0|1:388453_T_C:85,0,1140	0/0:34,2:36:30:0|1:388453_T_C:0,30,1169	0/0:34,0:34:51:.:.:0,51,765	0/0:29,0:29:42:.:.:0,42,630	0/0:26,0:26:42:.:.:0,42,630	0/0:26,0:26:27:.:.:0,27,405	0/0:38,0:38:72:.:.:0,72,1080	0/1:13,21:34:99:0|1:388453_T_C:701,0,379	0/0:20,0:20:27:.:.:0,27,405	0/0:49,0:49:75:.:.:0,75,1125	0/0:31,0:31:33:.:.:0,33,495	0/0:38,0:38:51:.:.:0,51,765	0/0:33,0:33:42:.:.:0,42,630	0/0:20,0:20:30:.:.:0,30,450	0/0:22,0:22:30:.:.:0,30,450	1/1:1,17:18:5:1|1:388453_T_C:613,5,0	0/0:31,1:32:64:0|1:388453_T_C:0,64,1106	0/0:27,0:27:39:.:.:0,39,585	0/0:45,0:45:66:.:.:0,66,990	0/0:29,0:29:60:.:.:0,60,689	0/0:41,0:41:48:.:.:0,48,720	0/0:31,0:31:68:.:.:0,68,751	0/0:15,0:15:24:.:.:0,24,360	0/0:47,0:47:72:.:.:0,72,1080	0/0:24,0:24:51:.:.:0,51,765	0/0:26,0:26:36:.:.:0,36,540	0/0:27,0:27:42:.:.:0,42,630	0/0:38,0:38:81:.:.:0,81,1215	0/0:26,0:26:42:.:.:0,42,630	0/0:34,0:34:54:.:.:0,54,810	0/0:18,0:18:27:.:.:0,27,405	0/0:22,0:22:36:.:.:0,36,540	0/0:46,0:46:90:.:.:0,90,1350	0/0:33,0:33:57:.:.:0,57,855	0/0:27,0:27:39:.:.:0,39,585	0/0:32,0:32:57:.:.:0,57,855	0/0:37,0:37:60:.:.:0,60,900	0/0:36,0:36:81:.:.:0,81,1215	0/0:27,0:27:54:.:.:0,54,810	0/0:20,0:20:21:.:.:0,21,315	0/0:17,0:17:15:.:.:0,15,225	0/1:46,11:57:99:0|1:388453_T_C:263,0,1543	0/0:34,1:35:66:0|1:388453_T_C:0,66,1201
superscaffold18	394154	.	C	T	50366.3	.	ANN=T|intergenic_region|MODIFIER|(sp)_putative_Pleckstrin_homology_domain-containing_family_A_member_5-CLUMAR_CG002698|CLUMAR_CG002668-CLUMAR_CG002698|intergenic_region|CLUMAR_CG002668-CLUMAR_CG002698|||n.394154C>T||||||	GT:AD:DP:GQ:PGT:PID:PL	0/1:14,5:19:64:.:.:64,0,257	1/1:0,21:21:63:.:.:503,63,0	0/1:11,10:21:99:.:.:179,0,198	0/1:7,21:28:81:.:.:457,0,81	0/0:14,0:14:39:.:.:0,39,585	0/1:13,9:22:99:.:.:154,0,230	0/0:25,0:25:23:.:.:0,23,510	0/1:11,16:27:99:.:.:313,0,177	1/1:0,34:34:99:.:.:1145,102,0	1/1:0,37:37:99:1|1:394149_C_T:1603,114,0	0/1:19,32:51:99:0|1:394149_C_T:1283,0,701	1/1:0,32:32:99:.:.:1237,99,0	1/1:0,31:31:93:.:.:1145,93,0	1/1:0,46:46:99:.:.:1139,138,0	0/1:14,12:26:99:.:.:210,0,264	1/1:0,22:22:66:1|1:394149_C_T:751,66,0	0/1:20,19:39:99:.:.:338,0,386	0/1:14,13:27:99:.:.:233,0,245	0/1:15,9:24:99:.:.:150,0,281	0/1:18,21:39:99:0|1:394149_C_T:825,0,703	1/1:0,24:24:72:.:.:865,72,0	1/1:0,27:27:81:1|1:394149_C_T:1193,81,0	0/1:12,26:38:99:0|1:394149_C_T:1056,0,414	1/1:0,37:37:99:1|1:394149_C_T:1468,106,0	0/1:5,13:18:99:0|1:394149_C_T:531,0,171	1/1:0,32:32:96:1|1:394149_C_T:1432,96,0	1/1:0,32:32:99:1|1:394149_C_T:1466,102,0	1/1:0,22:22:66:.:.:870,66,0	1/1:0,26:26:78:.:.:858,78,0	1/1:0,28:28:84:1|1:394149_C_T:1259,84,0	0/1:14,12:26:99:.:.:209,0,260	1/1:0,16:16:48:.:.:395,48,0	0/1:17,13:30:99:.:.:233,0,316	0/1:6,15:21:80:.:.:302,0,80	1/1:0,16:16:48:.:.:420,48,0	1/1:1,24:25:51:.:.:849,51,0	0/0:14,0:14:17:.:.:0,17,291	0/1:11,9:20:99:.:.:164,0,219	0/0:30,0:30:11:.:.:0,11,586	0/1:13,10:23:99:.:.:174,0,243	0/1:12,15:27:99:.:.:292,0,207	0/0:24,0:24:18:.:.:0,18,484	1/1:0,17:17:51:.:.:405,51,0	1/1:1,23:24:52:.:.:554,52,0	0/0:30,0:30:64:.:.:0,64,685	0/1:7,18:25:79:.:.:374,0,79	0/1:7,12:19:96:.:.:239,0,96	0/1:5,6:11:87:.:.:119,0,87	0/0:20,0:20:33:.:.:0,33,444	0/0:22,0:22:63:.:.:0,63,583	0/1:10,7:17:99:.:.:122,0,172	0/0:26,0:26:54:.:.:0,54,583	0/1:12,13:25:99:.:.:250,0,201	0/1:6,7:13:99:.:.:132,0,105	0/1:8,8:16:99:.:.:149,0,142	0/1:20,9:29:99:.:.:119,0,354	0/1:10,10:20:99:.:.:155,0,170	0/0:25,0:25:72:.:.:0,72,616	1/1:1,20:21:39:.:.:572,39,0	0/1:9,14:23:99:.:.:276,0,147	0/1:11,10:21:99:.:.:175,0,201	0/0:18,0:18:48:.:.:0,48,720	0/0:24,0:24:0:.:.:0,0,438	1/1:0,13:13:38:.:.:306,38,0	0/1:11,6:17:89:.:.:89,0,212	0/0:19,0:19:54:.:.:0,54,810	0/1:7,5:12:74:.:.:74,0,149	1/1:0,10:10:30:.:.:400,30,0	0/1:8,16:24:99:.:.:330,0,117	0/0:21,0:21:63:.:.:0,63,519	0/1:5,11:16:58:.:.:227,0,58	1/1:2,23:25:41:.:.:739,41,0	0/0:48,0:48:99:.:.:0,103,1134	0/0:36,0:36:85:.:.:0,85,840	0/1:8,11:19:99:.:.:213,0,121	1/1:0,22:22:65:.:.:532,65,0	0/1:2,4:6:72:0|1:394149_C_T:162,0,72	0/1:14,13:27:99:.:.:238,0,250	0/0:23,0:23:60:.:.:0,60,900	0/1:9,10:19:99:.:.:232,0,158	1/1:0,19:19:57:.:.:475,57,0	0/0:36,0:36:99:.:.:0,105,1575	0/0:20,0:20:60:.:.:0,60,513	0/0:20,0:20:11:.:.:0,11,392	0/1:9,13:22:99:.:.:253,0,146	0/1:6,13:19:88:.:.:267,0,88	0/0:32,0:32:69:.:.:0,69,738	0/1:8,7:15:99:.:.:123,0,146	1/1:0,31:31:95:.:.:1093,95,0	0/0:22,0:22:40:.:.:0,40,494	0/0:25,0:25:48:.:.:0,48,558	0/1:9,5:14:72:.:.:72,0,175	0/1:11,28:39:99:.:.:583,0,146	0/1:7,15:22:87:.:.:307,0,87	1/1:0,27:27:81:.:.:680,81,0	0/0:21,0:21:37:.:.:0,37,469	0/0:28,0:28:81:.:.:0,81,1215	1/1:0,25:25:74:.:.:826,74,0	1/1:2,15:17:3:.:.:323,3,0	0/0:26,0:26:75:.:.:0,75,639	0/1:7,7:14:99:.:.:129,0,125	1/1:0,17:17:51:.:.:560,51,0	0/1:6,12:18:91:.:.:241,0,91	0/1:15,10:25:99:.:.:172,0,283	0/0:21,0:21:60:.:.:0,60,517	0/0:25,0:25:6:.:.:0,6,475	0/0:28,0:28:72:.:.:0,72,1080	0/0:21,0:21:36:.:.:0,36,462	0/1:4,6:10:66:.:.:120,0,66	0/0:34,0:34:96:.:.:0,96,1440	0/0:35,0:35:79:.:.:0,79,813	0/1:15,17:32:99:.:.:322,0,248	0/1:10,12:22:99:.:.:222,0,175	0/1:8,5:13:86:.:.:86,0,139	0/1:8,9:17:99:.:.:196,0,141	0/0:20,0:20:54:.:.:0,54,810	1/1:0,10:10:30:.:.:220,30,0	0/1:12,10:22:99:.:.:176,0,190	1/1:2,21:23:23:.:.:450,23,0	0/0:30,0:30:64:.:.:0,64,687	0/1:12,10:22:99:.:.:171,0,187	0/1:11,7:18:99:.:.:103,0,194	0/1:9,11:20:99:.:.:207,0,112	1/1:1,24:25:50:.:.:559,50,0	1/1:0,18:18:54:.:.:443,54,0	0/1:7,11:18:99:.:.:200,0,112	0/1:14,12:26:99:.:.:194,0,249	0/1:8,13:21:99:.:.:256,0,112	1/1:0,19:19:57:.:.:459,57,0	0/1:8,10:18:99:.:.:189,0,135	0/1:13,13:26:99:.:.:237,0,220	0/1:14,17:31:99:.:.:317,0,222	0/1:13,12:25:99:.:.:207,0,220	0/1:12,8:20:99:.:.:136,0,220	0/1:10,16:26:99:.:.:299,0,152	0/1:15,7:22:99:.:.:100,0,272	0/0:25,0:25:69:.:.:0,69,1035	0/0:23,0:23:69:.:.:0,69,586	0/0:24,0:24:69:.:.:0,69,1035	1/1:3,22:25:7:.:.:466,7,0	0/0:15,0:15:42:.:.:0,42,630	0/0:26,0:26:31:.:.:0,31,544	0/1:4,10:14:50:.:.:202,0,50	0/1:11,8:19:99:.:.:137,0,174	0/1:12,13:25:99:.:.:243,0,208	0/1:10,5:15:78:.:.:78,0,190	0/0:24,0:24:46:.:.:0,46,543	0/1:14,11:25:99:0|1:394149_C_T:400,0,573	0/1:20,19:39:99:.:.:332,0,352	0/1:8,8:16:99:.:.:147,0,138	0/0:33,0:33:64:.:.:0,64,750	0/1:15,8:23:99:.:.:131,0,268	0/1:10,9:19:99:.:.:210,0,160	1/1:0,22:22:64:.:.:497,64,0	0/1:10,12:22:99:.:.:221,0,168	1/1:0,25:25:75:.:.:607,75,0	0/1:3,15:18:14:.:.:458,0,14	0/1:18,12:30:99:.:.:187,0,329	0/0:37,0:37:87:.:.:0,87,857	0/1:16,11:27:99:.:.:170,0,299	0/1:6,9:15:99:.:.:175,0,137	0/0:22,0:22:63:.:.:0,63,541	0/0:33,0:33:96:.:.:0,96,1440	0/1:12,15:27:99:.:.:287,0,201	0/0:33,0:33:93:.:.:0,93,1395	0/1:6,7:13:80:.:.:131,0,80	1/1:0,23:23:67:.:.:560,67,0	1/1:3,26:29:19:.:.:566,19,0
superscaffold18	394360	.	G	A	15704.0	.	ANN=A|intergenic_region|MODIFIER|(sp)_putative_Pleckstrin_homology_domain-containing_family_A_member_5-CLUMAR_CG002698|CLUMAR_CG002668-CLUMAR_CG002698|intergenic_region|CLUMAR_CG002668-CLUMAR_CG002698|||n.394360G>A||||||	GT:AD:DP:GQ:PL	0/0:31,0:31:0:0,0,573	0/0:27,0:27:32:0,32,565	0/0:18,0:18:28:0,28,392	0/0:29,0:29:64:0,64,661	0/0:22,0:22:40:0,40,492	0/0:29,0:29:61:0,61,660	0/0:38,0:38:40:0,40,802	0/0:39,0:39:99:0,102,1530	0/0:32,0:32:90:0,90,1350	0/0:36,0:36:99:0,99,1485	0/0:40,0:40:99:0,104,1075	0/0:35,0:35:99:0,101,866	0/0:35,0:35:99:0,99,989	0/0:40,0:40:99:0,108,1620	0/0:27,0:27:81:0,81,678	0/0:23,0:23:60:0,60,900	0/0:38,0:38:99:0,99,1485	0/0:37,0:37:88:0,88,888	0/1:24,11:35:99:189,0,513	0/0:33,0:33:72:0,72,772	0/0:30,0:30:87:0,87,1305	0/0:22,0:22:63:0,63,566	0/0:33,0:33:72:0,72,765	0/0:40,0:40:99:0,101,1006	0/0:23,0:23:63:0,63,569	0/0:25,0:25:72:0,72,618	0/0:34,0:34:99:0,99,854	0/0:25,0:25:72:0,72,1080	0/0:18,0:18:45:0,45,675	0/0:21,0:21:60:0,60,519	0/0:23,0:23:42:0,42,538	0/0:13,0:13:0:0,0,173	0/1:16,12:28:99:219,0,302	0/1:8,8:16:99:163,0,150	0/0:27,0:27:75:0,75,1125	0/0:32,0:32:90:0,90,1350	0/1:6,7:13:99:148,0,115	0/1:6,5:11:95:95,0,115	0/0:34,0:34:76:0,76,786	0/0:17,0:17:39:0,39,585	0/0:29,0:29:61:0,61,665	1/1:1,18:19:32:435,32,0	0/0:15,0:15:0:0,0,273	0/0:25,0:25:69:0,69,1035	0/1:16,13:29:99:261,0,316	0/0:16,0:16:22:0,22,359	0/0:20,0:20:33:0,33,444	0/0:16,0:16:48:0,48,399	0/1:7,5:12:95:95,0,137	0/0:27,0:27:81:0,81,668	0/0:16,0:16:45:0,45,675	0/0:31,0:31:67:0,67,739	0/0:28,0:28:72:0,72,1080	0/1:6,8:14:99:164,0,107	0/1:9,7:16:99:135,0,180	0/0:22,0:22:60:0,60,550	0/0:12,0:12:36:0,36,299	0/0:22,0:22:63:0,63,537	0/0:20,0:20:60:0,60,490	0/0:23,0:23:63:0,63,592	0/0:18,0:18:51:0,51,765	0/1:9,13:22:99:263,0,162	0/1:12,8:20:99:143,0,229	0/0:22,0:22:63:0,63,555	0/0:13,0:13:36:0,36,540	0/1:6,19:25:74:412,0,74	0/0:26,0:26:69:0,69,1035	0/0:23,0:23:47:0,47,523	0/0:24,0:24:60:0,60,900	1/1:1,26:27:56:640,56,0	0/1:16,10:26:99:179,0,325	0/0:26,0:26:78:0,78,643	0/0:48,0:48:99:0,103,1134	0/1:16,19:35:99:396,0,296	0/1:9,12:21:99:251,0,163	0/0:28,0:28:61:0,61,653	0/0:16,0:16:39:0,39,585	0/1:10,7:17:99:130,0,206	0/1:16,14:30:99:267,0,310	0/0:27,0:27:75:0,75,1125	0/0:26,0:26:0:0,0,461	1/1:0,42:42:99:1081,126,0	0/1:10,14:24:99:298,0,179	1/1:0,29:29:87:726,87,0	0/0:23,0:23:61:0,61,569	0/0:29,0:29:81:0,81,713	1/1:1,19:20:34:472,34,0	0/0:16,0:16:48:0,48,405	0/0:34,0:34:76:0,76,797	0/0:14,0:14:42:0,42,346	0/1:10,15:25:99:320,0,172	0/0:19,0:19:57:0,57,471	0/0:32,0:32:90:0,90,1350	0/0:23,0:23:60:0,60,569	0/0:22,0:22:20:0,20,449	1/1:0,21:21:63:543,63,0	0/1:13,8:21:99:139,0,266	0/0:36,0:36:99:0,105,904	0/0:24,0:24:72:0,72,590	0/1:9,9:18:99:178,0,168	0/0:24,0:24:0:0,0,461	0/0:15,0:15:45:0,45,368	0/0:22,0:22:57:0,57,855	0/1:7,9:16:99:188,0,129	1/1:2,22:24:23:526,23,0	0/0:28,0:28:84:0,84,714	0/1:9,13:22:99:270,0,145	0/1:24,5:29:47:47,0,506	0/0:9,0:9:27:0,27,223	0/0:34,0:34:99:0,99,996	0/1:10,15:25:99:318,0,174	0/0:27,0:27:55:0,55,635	0/0:29,0:29:81:0,81,741	0/0:28,0:28:58:0,58,651	0/0:22,0:22:57:0,57,855	0/1:11,4:15:56:56,0,231	0/0:13,0:13:39:0,39,320	0/1:8,11:19:99:226,0,146	0/0:20,0:20:60:0,60,513	0/1:10,9:19:99:178,0,196	0/0:29,0:29:87:0,87,740	0/0:20,0:20:48:0,48,720	0/0:22,0:22:54:0,54,810	0/0:38,0:38:61:0,61,835	0/1:17,17:34:99:328,0,316	0/1:12,17:29:99:351,0,220	0/0:21,0:21:60:0,60,900	0/1:10,11:21:99:225,0,174	0/0:18,0:18:54:0,54,445	0/1:9,17:26:99:348,0,150	0/0:24,0:24:72:0,72,589	0/1:9,16:25:99:336,0,147	1/1:0,26:26:78:661,78,0	0/1:11,9:20:99:172,0,214	0/0:40,0:40:85:0,85,942	1/1:0,25:25:75:640,75,0	0/1:6,17:23:71:368,0,71	0/0:36,0:36:86:0,86,853	0/0:28,0:28:57:0,57,855	0/0:36,0:36:81:0,81,847	0/1:2,12:14:3:267,0,3	0/0:13,0:13:39:0,39,320	0/0:20,0:20:35:0,35,442	0/1:20,13:33:99:239,0,437	0/0:34,0:34:99:0,102,841	0/1:13,15:28:99:287,0,238	0/0:36,0:36:99:0,108,885	0/0:30,0:30:84:0,84,1260	0/0:28,0:28:58:0,58,643	0/0:19,0:19:57:0,57,469	0/0:31,0:31:67:0,67,721	0/1:6,13:19:95:276,0,95	0/0:30,0:30:90:0,90,737	0/0:19,0:19:3:0,3,364	0/0:32,0:32:70:0,70,738	0/0:27,0:27:4:0,4,526	0/0:30,0:30:13:0,13,591	0/1:10,17:27:99:361,0,176	0/1:19,15:34:99:294,0,374	0/1:16,8:24:99:133,0,321	0/1:8,13:21:99:283,0,132	0/0:30,0:30:90:0,90,736	0/1:14,12:26:99:228,0,277	0/0:31,0:31:90:0,90,1350	0/1:19,15:34:99:323,0,368	0/0:18,0:18:51:0,51,765	0/0:20,0:20:8:0,8,411	0/0:34,0:34:99:0,99,1485
superscaffold18	397937	.	C	T	15773.1	.	ANN=T|intron_variant|MODIFIER|CLUMAR_CG002701|CLUMAR_CG002701|transcript|CLUMAR_CG002701-RA|protein_coding|2/3|c.152-73C>T||||||	GT:AD:DP:GQ:PGT:PID:PL	0/0:27,0:27:69:.:.:0,69,1035	0/0:24,0:24:57:.:.:0,57,855	0/0:37,0:37:54:.:.:0,54,805	0/0:24,0:24:26:.:.:0,26,490	0/1:23,9:32:99:.:.:123,0,437	0/0:16,0:16:45:.:.:0,45,675	0/1:17,16:33:99:.:.:298,0,314	0/0:34,0:34:80:.:.:0,80,791	0/0:39,0:39:99:.:.:0,105,1575	0/0:40,0:40:99:.:.:0,104,1059	0/0:34,0:34:99:.:.:0,99,1485	0/0:42,0:42:99:.:.:0,109,1066	0/0:37,0:37:99:.:.:0,99,989	0/0:39,0:39:99:.:.:0,103,1004	0/0:34,0:34:99:.:.:0,99,1485	0/0:29,0:29:81:.:.:0,81,1215	0/0:33,0:33:90:.:.:0,90,1350	0/0:40,0:40:99:.:.:0,100,1006	0/0:33,0:33:99:.:.:0,99,812	0/0:46,0:46:99:.:.:0,102,1530	0/0:26,0:26:75:.:.:0,75,641	0/0:19,0:19:57:.:.:0,57,470	0/0:41,0:41:99:.:.:0,99,1033	0/0:42,0:42:99:.:.:0,101,1098	0/0:38,0:38:99:.:.:0,105,1012	0/0:21,0:21:60:.:.:0,60,516	0/0:18,0:18:48:.:.:0,48,720	0/0:35,0:35:99:.:.:0,101,909	0/0:20,0:20:57:.:.:0,57,855	0/0:17,0:17:24:.:.:0,24,369	0/0:27,0:27:72:.:.:0,72,1080	0/0:13,0:13:33:.:.:0,33,495	1/1:3,23:26:3:.:.:459,3,0	0/1:3,12:15:28:.:.:258,0,28	0/0:24,0:24:69:.:.:0,69,1035	0/0:19,0:19:54:.:.:0,54,810	0/1:14,16:30:99:.:.:321,0,252	0/1:12,12:24:99:.:.:212,0,221	0/0:17,0:17:51:.:.:0,51,420	0/1:13,10:23:99:.:.:173,0,247	1/1:2,26:28:35:.:.:601,35,0	1/1:1,30:31:68:.:.:698,68,0	0/0:25,2:27:30:.:.:0,30,559	0/0:31,0:31:84:.:.:0,84,1260	1/1:1,28:29:62:.:.:677,62,0	0/0:22,0:22:60:.:.:0,60,900	0/0:17,0:17:48:.:.:0,48,720	0/1:6,5:11:93:.:.:93,0,114	0/1:10,12:22:99:.:.:237,0,178	0/0:32,0:32:81:.:.:0,81,1215	0/0:22,0:22:63:.:.:0,63,945	0/0:35,0:35:70:.:.:0,70,825	0/0:24,0:24:72:.:.:0,72,587	1/1:0,26:26:77:.:.:641,77,0	0/0:22,0:22:63:.:.:0,63,562	0/0:18,0:18:54:.:.:0,54,445	0/0:25,0:25:72:.:.:0,72,1080	0/0:19,0:19:51:.:.:0,51,765	0/0:9,0:9:21:.:.:0,21,315	0/0:20,0:20:60:.:.:0,60,492	0/0:20,0:20:60:.:.:0,60,510	1/1:0,37:37:99:.:.:890,110,0	0/1:11,18:29:99:.:.:366,0,181	0/0:17,0:17:48:.:.:0,48,720	0/0:27,0:27:81:.:.:0,81,666	0/1:14,7:21:99:1|0:397917_A_T:113,0,285	0/0:21,0:21:60:.:.:0,60,900	0/0:23,0:23:63:.:.:0,63,945	0/0:25,0:25:72:.:.:0,72,614	0/1:3,3:6:55:.:.:58,0,55	1/1:2,37:39:67:.:.:868,67,0	0/0:28,0:28:84:.:.:0,84,731	0/0:39,0:39:99:.:.:0,100,1040	1/1:2,31:33:50:.:.:736,50,0	1/1:1,11:12:13:.:.:246,13,0	0/0:35,0:35:99:.:.:0,99,1485	0/1:14,9:23:99:.:.:144,0,273	1/1:1,13:14:17:.:.:289,17,0	0/1:14,12:26:99:.:.:226,0,253	0/0:26,0:26:67:.:.:0,67,691	0/0:31,0:31:90:.:.:0,90,1350	1/1:0,43:43:99:.:.:1071,128,0	0/1:8,8:16:99:.:.:141,0,148	0/1:19,15:34:99:.:.:276,0,352	0/0:16,0:16:45:.:.:0,45,675	0/0:36,0:36:99:.:.:0,99,1485	1/1:0,32:32:96:.:.:805,96,0	0/1:6,5:11:94:.:.:94,0,113	0/0:37,0:37:85:.:.:0,85,841	0/0:17,0:17:51:.:.:0,51,418	0/1:25,14:39:99:.:.:239,0,483	0/0:28,0:28:81:.:.:0,81,689	0/0:29,0:29:81:.:.:0,81,1215	0/0:28,0:28:81:.:.:0,81,714	0/0:44,0:44:99:.:.:0,99,1062	1/1:0,22:22:66:.:.:558,66,0	0/0:34,0:34:90:.:.:0,90,1350	0/0:39,0:39:99:.:.:0,99,979	0/0:28,0:28:81:.:.:0,81,1215	0/1:10,10:20:99:.:.:190,0,184	0/0:17,0:17:51:.:.:0,51,420	0/0:18,0:18:54:.:.:0,54,445	0/0:35,0:35:70:.:.:0,70,805	1/1:0,25:25:75:.:.:622,75,0	1/1:0,25:25:75:.:.:633,75,0	0/0:26,0:26:72:.:.:0,72,640	0/0:40,0:40:99:.:.:0,105,1024	0/0:24,0:24:42:.:.:0,42,630	0/0:10,0:10:30:.:.:0,30,247	0/0:20,0:20:57:.:.:0,57,855	0/1:17,11:28:99:.:.:179,0,318	0/1:10,13:23:99:.:.:245,0,176	0/0:27,0:27:78:.:.:0,78,1170	0/0:24,0:24:49:.:.:0,49,547	0/0:21,0:21:60:.:.:0,60,519	0/0:13,0:13:30:.:.:0,30,450	0/0:17,0:17:45:.:.:0,45,675	0/0:23,0:23:57:.:.:0,57,855	0/0:14,0:14:42:.:.:0,42,343	0/0:16,0:16:22:.:.:0,22,342	0/0:29,0:29:64:.:.:0,64,667	0/0:28,0:28:84:.:.:0,84,686	0/0:20,0:20:60:.:.:0,60,492	0/0:33,0:33:87:.:.:0,87,1305	0/0:25,0:25:75:.:.:0,75,614	0/0:10,0:10:30:.:.:0,30,254	0/0:19,0:19:57:.:.:0,57,470	0/0:33,0:33:96:.:.:0,96,1440	0/0:40,0:40:99:.:.:0,104,1033	0/0:23,0:23:66:.:.:0,66,990	0/0:27,0:27:81:.:.:0,81,668	0/0:37,0:37:99:.:.:0,102,1530	0/0:33,0:33:76:.:.:0,76,794	0/0:18,0:18:51:.:.:0,51,765	0/0:27,0:27:81:.:.:0,81,683	0/0:25,0:25:66:.:.:0,66,990	0/0:26,0:26:72:.:.:0,72,1080	0/0:27,0:27:81:.:.:0,81,658	0/1:14,4:18:46:.:.:46,0,267	0/0:20,0:20:60:.:.:0,60,495	0/1:7,9:16:99:.:.:178,0,121	0/0:17,0:17:45:.:.:0,45,675	0/0:18,0:18:51:.:.:0,51,765	0/1:19,8:27:99:.:.:113,0,381	0/0:26,0:26:72:.:.:0,72,665	0/1:15,20:35:99:.:.:377,0,261	0/0:29,0:29:84:.:.:0,84,1260	0/1:15,9:24:99:.:.:161,0,272	0/0:18,0:18:54:.:.:0,54,463	0/0:13,0:13:13:.:.:0,13,271	0/0:34,0:34:90:.:.:0,90,1350	0/1:13,8:21:99:.:.:144,0,232	0/0:30,0:30:90:.:.:0,90,762	0/0:20,0:20:60:.:.:0,60,493	0/0:33,0:33:49:.:.:0,49,712	0/0:22,0:22:60:.:.:0,60,900	0/1:12,10:22:99:.:.:168,0,226	0/1:15,8:23:99:.:.:128,0,285	0/1:16,14:30:99:.:.:261,0,300	0/1:21,15:36:99:.:.:272,0,376	0/1:12,12:24:99:.:.:227,0,205	0/0:18,0:18:54:.:.:0,54,445	0/1:15,11:26:99:.:.:203,0,285	0/1:10,8:18:99:.:.:141,0,190	0/1:13,10:23:99:.:.:182,0,247	0/0:26,0:26:72:.:.:0,72,1080	0/0:14,0:14:39:.:.:0,39,585	0/0:28,0:28:84:.:.:0,84,692
superscaffold18	399914	.	G	T	14241.8	.	ANN=T|intergenic_region|MODIFIER|CLUMAR_CG002701-CLUMAR_CG002695|CLUMAR_CG002701-CLUMAR_CG002695|intergenic_region|CLUMAR_CG002701-CLUMAR_CG002695|||n.399914G>T||||||	GT:AD:DP:GQ:PGT:PID:PL	0/0:26,0:26:72:.:.:0,72,1080	0/0:30,0:30:87:.:.:0,87,1305	0/0:25,0:25:75:.:.:0,75,611	0/0:36,0:36:85:.:.:0,85,825	0/1:15,18:33:99:.:.:349,0,251	0/1:16,8:24:99:.:.:125,0,305	0/1:14,7:21:99:.:.:110,0,240	1/1:3,28:31:19:.:.:644,19,0	0/0:34,0:34:99:.:.:0,99,897	0/0:27,0:27:46:.:.:0,46,608	0/0:28,0:28:72:.:.:0,72,1080	0/0:41,0:41:99:.:.:0,111,1205	0/0:29,0:29:84:.:.:0,84,708	0/0:40,0:40:97:.:.:0,97,956	0/0:33,0:33:76:.:.:0,76,787	0/0:19,0:19:35:.:.:0,35,421	0/0:41,0:41:98:.:.:0,98,961	0/0:22,0:22:63:.:.:0,63,544	0/0:21,0:21:36:.:.:0,36,477	0/0:39,0:39:99:.:.:0,100,964	0/0:25,0:25:75:.:.:0,75,618	0/0:13,0:13:39:.:.:0,39,322	0/0:34,0:34:99:.:.:0,99,1485	0/0:36,0:36:99:.:.:0,99,1485	0/0:20,0:20:60:.:.:0,60,516	0/0:30,0:30:90:.:.:0,90,740	0/0:25,0:25:72:.:.:0,72,1080	0/0:19,0:19:30:.:.:0,30,425	0/0:26,0:26:75:.:.:0,75,1125	0/0:30,0:30:87:.:.:0,87,1305	0/0:28,0:28:84:.:.:0,84,692	0/0:11,0:11:27:.:.:0,27,405	0/1:7,10:17:99:.:.:205,0,121	0/1:9,14:23:99:.:.:283,0,152	0/0:16,0:16:48:.:.:0,48,396	0/0:28,0:28:81:.:.:0,81,688	0/1:5,14:19:67:.:.:305,0,67	1/1:2,17:19:22:.:.:395,22,0	0/0:28,0:28:81:.:.:0,81,1215	0/0:39,0:39:92:.:.:0,92,912	0/0:22,0:22:60:.:.:0,60,900	0/1:11,7:18:99:.:.:125,0,216	0/1:12,4:16:38:.:.:38,0,238	0/0:22,0:22:63:.:.:0,63,945	1/1:2,28:30:41:.:.:656,41,0	0/0:24,0:24:49:.:.:0,49,551	0/0:8,0:8:24:.:.:0,24,198	0/1:12,19:31:99:.:.:390,0,172	0/1:6,12:18:85:.:.:215,0,85	0/0:22,0:22:48:.:.:0,48,720	0/0:28,0:28:78:.:.:0,78,1170	1/1:2,33:35:56:.:.:796,56,0	0/0:21,0:21:60:.:.:0,60,531	1/1:0,16:16:48:.:.:403,48,0	0/0:17,0:17:0:.:.:0,0,317	0/0:25,0:25:0:.:.:0,0,468	0/0:27,0:27:81:.:.:0,81,674	0/1:14,5:19:73:.:.:73,0,280	0/0:19,0:19:54:.:.:0,54,810	0/0:19,0:19:57:.:.:0,57,465	0/0:14,0:14:36:.:.:0,36,540	0/0:13,0:13:13:.:.:0,13,270	0/0:21,0:21:60:.:.:0,60,519	0/0:19,0:19:57:.:.:0,57,470	0/0:22,0:22:63:.:.:0,63,557	0/1:14,8:22:99:.:.:130,0,276	0/0:24,0:24:72:.:.:0,72,585	0/0:25,0:25:72:.:.:0,72,618	0/0:22,0:22:60:.:.:0,60,900	0/1:10,6:16:99:.:.:104,0,198	1/1:0,25:25:75:.:.:626,75,0	0/0:36,0:36:99:.:.:0,102,1530	1/1:2,24:26:28:.:.:542,28,0	0/1:10,19:29:99:.:.:384,0,157	1/1:0,16:16:48:.:.:393,48,0	0/0:26,0:26:60:.:.:0,60,900	0/0:17,0:17:48:.:.:0,48,720	1/1:0,13:13:39:.:.:328,39,0	0/1:11,17:28:99:.:.:351,0,186	0/0:24,0:24:72:.:.:0,72,614	0/0:24,0:24:50:.:.:0,50,546	1/1:1,24:25:50:.:.:577,50,0	1/1:0,15:15:45:.:.:386,45,0	0/0:19,0:19:5:.:.:0,5,369	0/0:24,0:24:72:.:.:0,72,592	0/0:18,0:18:54:.:.:0,54,445	1/1:0,30:30:90:.:.:758,90,0	0/1:8,6:14:99:.:.:110,0,156	0/0:25,0:25:60:.:.:0,60,900	0/0:14,0:14:7:.:.:0,7,284	1/1:0,32:32:95:.:.:804,95,0	0/0:25,0:25:69:.:.:0,69,1035	0/0:22,0:22:60:.:.:0,60,900	0/0:21,0:21:60:.:.:0,60,900	0/0:15,0:15:45:.:.:0,45,367	0/1:8,11:19:99:.:.:223,0,125	0/1:13,12:25:99:.:.:208,0,227	0/0:32,0:32:90:.:.:0,90,1350	0/0:23,0:23:47:.:.:0,47,528	0/1:9,5:14:88:.:.:88,0,179	0/0:12,0:12:36:.:.:0,36,294	0/0:18,0:18:54:.:.:0,54,445	0/0:20,0:20:57:.:.:0,57,855	0/1:11,12:23:99:.:.:236,0,200	1/1:0,12:12:35:.:.:284,35,0	0/0:37,0:37:99:.:.:0,99,977	1/1:0,27:27:81:.:.:692,81,0	0/1:4,26:30:49:0|1:399914_G_T:581,0,49	0/0:9,0:9:27:.:.:0,27,226	0/0:25,0:25:72:.:.:0,72,618	0/1:12,18:30:99:.:.:334,0,206	0/1:15,6:21:91:.:.:91,0,305	0/0:24,0:24:72:.:.:0,72,594	0/0:22,0:22:63:.:.:0,63,569	0/1:11,5:16:76:.:.:76,0,222	0/1:3,11:14:72:0|1:399914_G_T:239,0,72	0/0:7,0:7:21:.:.:0,21,166	0/0:16,0:16:42:.:.:0,42,630	0/0:20,0:20:60:.:.:0,60,495	0/0:12,0:12:36:.:.:0,36,294	0/0:15,0:15:45:.:.:0,45,371	0/0:9,0:9:27:.:.:0,27,225	0/0:12,0:12:36:.:.:0,36,297	0/0:25,0:25:54:.:.:0,54,810	0/0:22,0:22:63:.:.:0,63,945	0/0:29,0:29:81:.:.:0,81,714	0/0:24,0:24:72:.:.:0,72,591	0/0:36,0:36:99:.:.:0,99,980	0/0:33,0:33:90:.:.:0,90,1350	0/0:17,0:17:51:.:.:0,51,419	0/0:22,0:22:60:.:.:0,60,900	0/0:17,0:17:42:.:.:0,42,630	0/0:26,0:26:43:.:.:0,43,583	0/0:23,0:23:47:.:.:0,47,522	0/0:37,0:37:99:.:.:0,105,1575	0/0:19,0:19:57:.:.:0,57,469	0/0:26,0:26:66:.:.:0,66,990	0/0:24,0:24:60:.:.:0,60,742	0/0:21,0:21:60:.:.:0,60,518	0/0:16,0:16:48:.:.:0,48,393	0/1:10,11:21:99:.:.:213,0,181	1/1:1,18:19:33:1|1:399914_G_T:560,33,0	0/1:3,6:9:46:.:.:122,0,46	0/0:21,0:21:60:.:.:0,60,518	0/0:26,0:26:43:.:.:0,43,582	0/0:23,0:23:69:.:.:0,69,569	0/0:25,0:25:72:.:.:0,72,618	0/1:16,6:22:84:.:.:84,0,326	0/0:26,0:26:78:.:.:0,78,643	0/0:20,0:20:33:.:.:0,33,443	0/0:29,0:29:84:.:.:0,84,743	0/0:23,0:23:34:.:.:0,34,509	0/0:19,0:19:54:.:.:0,54,810	0/0:21,0:21:54:.:.:0,54,810	0/0:26,0:26:78:.:.:0,78,639	0/0:18,0:18:19:.:.:0,19,385	0/0:29,0:29:84:.:.:0,84,1260	0/0:28,0:28:81:.:.:0,81,687	0/0:34,0:34:99:.:.:0,99,1485	0/0:23,0:23:69:.:.:0,69,567	0/0:17,0:17:45:.:.:0,45,675	0/0:29,0:29:78:.:.:0,78,1170	0/0:28,0:28:81:.:.:0,81,691	0/1:17,12:29:99:.:.:214,0,321	0/0:34,0:34:67:.:.:0,67,780	0/0:18,0:18:54:.:.:0,54,441	0/0:21,0:21:60:.:.:0,60,537	0/0:31,0:31:93:.:.:0,93,779
superscaffold18	400009	.	T	C	27286.8	.	ANN=C|intergenic_region|MODIFIER|CLUMAR_CG002701-CLUMAR_CG002695|CLUMAR_CG002701-CLUMAR_CG002695|intergenic_region|CLUMAR_CG002701-CLUMAR_CG002695|||n.400009T>C||||||	GT:AD:DP:GQ:PGT:PID:PL	0/1:5,10:15:84:.:.:208,0,84	0/0:28,0:28:59:.:.:0,59,659	0/1:7,13:20:99:0|1:400009_T_C:567,0,267	0/0:26,0:26:75:.:.:0,75,1125	1/1:1,28:29:42:1|1:400009_T_C:1184,42,0	0/1:2,12:14:63:.:.:248,0,63	1/1:1,21:22:24:1|1:400009_T_C:906,24,0	1/1:0,27:27:80:.:.:657,80,0	0/0:28,0:28:61:.:.:0,61,695	0/0:28,0:28:81:.:.:0,81,1215	0/0:35,0:35:99:.:.:0,99,912	0/0:38,0:38:99:.:.:0,111,1665	0/0:33,0:33:76:.:.:0,76,829	0/0:35,0:35:99:.:.:0,99,1485	0/0:33,0:33:81:.:.:0,81,871	0/0:25,0:25:72:.:.:0,72,1080	0/0:26,0:26:63:.:.:0,63,945	0/0:17,0:17:28:.:.:0,28,397	0/0:23,0:23:69:.:.:0,69,579	0/0:39,0:39:99:.:.:0,99,1485	0/0:26,0:26:53:.:.:0,53,640	0/0:21,0:21:37:.:.:0,37,509	0/0:37,0:37:99:.:.:0,105,1575	0/0:38,0:38:90:.:.:0,90,916	0/0:21,0:21:60:.:.:0,60,516	0/0:20,0:20:60:.:.:0,60,488	0/0:14,0:14:42:.:.:0,42,372	0/0:27,0:27:81:.:.:0,81,665	0/0:37,0:37:88:.:.:0,88,921	0/0:31,0:31:71:.:.:0,71,768	0/0:18,0:18:31:.:.:0,31,432	0/1:10,6:16:99:.:.:99,0,215	0/1:2,13:15:99:0|1:400009_T_C:514,0,117	1/1:0,14:14:42:.:.:345,42,0	0/1:12,6:18:99:0|1:400009_T_C:216,0,588	0/0:25,0:25:75:.:.:0,75,612	0/1:4,19:23:11:.:.:411,0,11	0/1:2,13:15:45:0|1:400009_T_C:540,0,45	0/0:19,0:19:0:.:.:0,0,348	0/0:26,0:26:55:.:.:0,55,618	0/1:9,9:18:99:.:.:166,0,181	1/1:0,19:19:56:.:.:460,56,0	0/1:12,8:20:99:0|1:400009_T_C:300,0,600	0/0:14,0:14:39:.:.:0,39,585	1/1:1,29:30:45:.:.:672,45,0	0/0:15,0:15:42:.:.:0,42,630	0/0:12,0:12:30:.:.:0,30,450	0/1:9,12:21:99:0|1:400009_T_C:477,0,538	0/1:9,10:19:99:.:.:197,0,179	0/1:13,11:24:99:.:.:208,0,271	0/0:25,0:25:72:.:.:0,72,609	1/1:0,28:28:84:1|1:400009_T_C:1146,84,0	0/0:22,0:22:43:.:.:0,43,535	1/1:0,17:17:51:.:.:426,51,0	0/1:11,3:14:35:.:.:35,0,246	0/0:17,0:17:25:.:.:0,25,398	0/0:25,0:25:52:.:.:0,52,615	1/1:1,9:10:3:.:.:195,3,0	0/0:16,0:16:45:.:.:0,45,675	1/1:0,19:19:57:.:.:468,57,0	0/0:13,0:13:39:.:.:0,39,321	0/1:10,5:15:99:0|1:400009_T_C:180,0,512	0/0:21,0:21:14:.:.:0,14,453	0/0:16,0:16:48:.:.:0,48,393	0/0:32,0:32:90:.:.:0,90,1350	0/1:9,9:18:99:.:.:168,0,186	1/1:0,12:12:36:.:.:296,36,0	0/0:18,0:18:32:.:.:0,32,426	0/1:9,9:18:99:.:.:172,0,186	0/1:13,9:22:99:0|1:400009_T_C:339,0,587	0/1:3,22:25:2:.:.:466,0,2	0/0:34,0:34:87:.:.:0,87,1305	1/1:2,33:35:15:1|1:400009_T_C:1324,15,0	0/1:3,20:23:11:.:.:432,0,11	1/1:0,17:17:51:1|1:400009_T_C:725,51,0	0/0:21,0:21:60:.:.:0,60,520	0/1:6,7:13:99:.:.:124,0,117	1/1:1,16:17:24:.:.:374,24,0	0/1:9,16:25:99:.:.:319,0,160	0/1:15,11:26:99:0|1:400009_T_C:371,0,614	0/0:26,0:26:52:.:.:0,52,638	1/1:0,17:17:51:.:.:419,51,0	1/1:0,10:10:30:1|1:400009_T_C:450,30,0	0/1:14,6:20:92:.:.:92,0,299	0/0:29,0:29:81:.:.:0,81,1215	0/1:2,14:16:6:.:.:287,0,6	1/1:0,18:18:54:.:.:451,54,0	0/1:8,9:17:99:.:.:175,0,154	0/0:21,0:21:38:.:.:0,38,502	1/1:2,18:20:8:.:.:403,8,0	1/1:0,20:20:60:.:.:504,60,0	0/0:24,0:24:72:.:.:0,72,604	0/1:16,8:24:99:.:.:126,0,351	0/1:12,10:22:99:.:.:184,0,254	1/1:0,14:14:42:1|1:400009_T_C:630,42,0	0/1:6,12:18:99:.:.:245,0,99	0/1:16,12:28:99:0|1:400009_T_C:456,0,606	0/0:29,0:29:81:.:.:0,81,1215	0/1:2,9:11:15:.:.:186,0,15	1/1:1,14:15:18:.:.:325,18,0	1/1:1,10:11:6:.:.:344,6,0	0/1:12,6:18:99:0|1:400009_T_C:216,0,468	0/0:14,0:14:42:.:.:0,42,343	1/1:0,24:24:72:1|1:400009_T_C:1080,72,0	1/1:0,8:8:24:.:.:197,24,0	0/0:30,0:30:64:.:.:0,64,741	1/1:0,23:23:75:1|1:400009_T_C:1059,75,0	0/1:3,29:32:39:0|1:400009_T_C:1141,0,39	0/0:5,0:5:12:.:.:0,12,180	0/0:16,0:16:36:.:.:0,36,540	0/0:21,2:23:18:.:.:0,18,505	0/1:12,11:23:99:0|1:400009_T_C:426,0,630	0/1:14,6:20:91:.:.:91,0,304	0/0:29,0:29:75:.:.:0,75,1125	1/1:0,8:8:24:.:.:185,24,0	1/1:1,13:14:19:.:.:304,19,0	0/1:5,6:11:89:.:.:115,0,89	0/0:20,0:20:60:.:.:0,60,504	0/0:26,0:26:55:.:.:0,55,621	0/0:16,0:16:45:.:.:0,45,675	0/0:18,0:18:54:.:.:0,54,442	0/0:13,0:13:36:.:.:0,36,540	0/0:18,0:18:54:.:.:0,54,436	0/0:33,0:33:73:.:.:0,73,809	0/0:22,0:22:60:.:.:0,60,900	0/0:25,0:25:72:.:.:0,72,1080	0/0:31,0:31:70:.:.:0,70,716	0/0:32,0:32:93:.:.:0,93,788	0/0:21,0:21:41:.:.:0,41,486	0/0:15,0:15:45:.:.:0,45,384	0/0:24,0:24:72:.:.:0,72,589	0/0:21,0:21:60:.:.:0,60,512	0/0:29,0:29:78:.:.:0,78,1170	0/0:18,0:18:51:.:.:0,51,765	0/0:41,0:41:99:.:.:0,99,970	0/0:27,0:27:81:.:.:0,81,661	0/0:29,0:29:84:.:.:0,84,1260	0/0:29,0:29:81:.:.:0,81,1215	0/0:33,0:33:76:.:.:0,76,785	0/1:3,3:6:68:0|1:400009_T_C:68,0,141	1/1:0,15:15:45:1|1:400009_T_C:590,45,0	0/1:2,11:13:51:0|1:400009_T_C:456,0,51	0/1:6,7:13:99:0|1:400009_T_C:276,0,269	0/0:16,0:16:48:.:.:0,48,395	0/0:30,0:30:84:.:.:0,84,1260	0/0:19,0:19:51:.:.:0,51,765	0/0:24,0:24:47:.:.:0,47,573	0/0:15,0:15:22:.:.:0,22,342	0/0:26,0:26:72:.:.:0,72,642	0/0:18,0:18:48:.:.:0,48,720	0/0:35,0:35:80:.:.:0,80,838	0/0:19,0:19:57:.:.:0,57,463	0/0:19,0:19:54:.:.:0,54,810	0/0:19,0:19:57:.:.:0,57,467	0/0:29,0:29:39:.:.:0,39,641	0/0:26,0:26:56:.:.:0,56,619	0/1:8,14:22:99:.:.:277,0,144	0/0:32,0:32:93:.:.:0,93,1395	0/0:34,0:34:99:.:.:0,99,1485	0/0:19,0:19:54:.:.:0,54,810	0/0:17,0:17:29:.:.:0,29,394	0/0:25,0:25:75:.:.:0,75,612	0/0:33,0:33:90:.:.:0,90,1350	0/1:14,9:23:99:0|1:400009_T_C:339,0,607	0/0:38,0:38:89:.:.:0,89,918	0/0:9,0:9:27:.:.:0,27,223	0/0:28,0:28:84:.:.:0,84,716	0/0:31,0:31:72:.:.:0,72,738
superscaffold18	400021	.	C	T	27679.0	.	ANN=T|intergenic_region|MODIFIER|CLUMAR_CG002701-CLUMAR_CG002695|CLUMAR_CG002701-CLUMAR_CG002695|intergenic_region|CLUMAR_CG002701-CLUMAR_CG002695|||n.400021C>T||||||	GT:AD:DP:GQ:PGT:PID:PL	0/1:5,9:14:81:.:.:187,0,81	0/0:29,0:29:62:.:.:0,62,661	0/1:6,15:21:99:0|1:400009_T_C:609,0,264	0/0:27,0:27:78:.:.:0,78,1170	1/1:1,28:29:42:1|1:400009_T_C:1204,42,0	0/1:3,14:17:99:.:.:303,0,105	1/1:1,20:21:18:1|1:400009_T_C:855,18,0	1/1:0,24:24:71:.:.:581,71,0	0/0:26,0:26:56:.:.:0,56,597	0/0:31,0:31:75:.:.:0,75,1125	0/0:35,0:35:99:.:.:0,99,912	0/0:38,0:38:99:.:.:0,111,1665	0/0:34,0:34:80:.:.:0,80,792	0/0:39,0:39:92:.:.:0,92,904	0/0:33,0:33:99:.:.:0,99,816	0/0:25,0:25:51:.:.:0,51,567	0/0:24,0:24:46:.:.:0,46,537	0/0:19,0:19:57:.:.:0,57,461	0/0:25,0:25:75:.:.:0,75,618	0/0:39,0:39:99:.:.:0,99,1485	0/0:26,0:26:52:.:.:0,52,592	0/0:21,0:21:63:.:.:0,63,517	0/0:35,0:35:99:.:.:0,102,932	0/0:30,0:30:78:.:.:0,78,1170	0/0:26,0:26:26:.:.:0,26,542	0/0:20,0:20:60:.:.:0,60,488	0/0:15,0:15:39:.:.:0,39,585	0/0:29,0:29:81:.:.:0,81,730	0/0:36,0:36:99:.:.:0,108,887	0/0:31,0:31:90:.:.:0,90,1350	0/0:20,0:20:57:.:.:0,57,855	0/1:12,6:18:99:.:.:99,0,241	0/1:6,12:18:99:0|1:400009_T_C:486,0,264	1/1:0,13:13:39:.:.:315,39,0	0/1:13,6:19:99:0|1:400009_T_C:213,0,635	0/0:25,0:25:72:.:.:0,72,1080	1/1:1,18:19:33:.:.:446,33,0	0/1:2,13:15:45:0|1:400009_T_C:540,0,45	0/0:19,0:19:0:.:.:0,0,318	0/0:25,0:25:25:.:.:0,25,514	0/1:7,7:14:99:.:.:114,0,120	1/1:0,16:16:48:.:.:407,48,0	0/1:12,8:20:99:0|1:400009_T_C:297,0,647	0/0:13,0:13:36:.:.:0,36,540	1/1:1,27:28:39:.:.:653,39,0	0/0:15,0:15:39:.:.:0,39,585	0/0:11,0:11:30:.:.:0,30,450	0/1:9,12:21:99:0|1:400009_T_C:474,0,584	0/1:9,10:19:99:.:.:199,0,150	0/1:13,10:23:99:.:.:184,0,251	0/0:26,0:26:60:.:.:0,60,900	1/1:0,25:25:75:1|1:400009_T_C:1119,75,0	0/0:25,0:25:49:.:.:0,49,565	1/1:0,18:18:54:.:.:440,54,0	0/1:8,4:12:66:.:.:66,0,149	0/0:20,0:20:34:.:.:0,34,440	0/0:23,0:23:63:.:.:0,63,945	1/1:0,8:8:23:.:.:174,23,0	0/0:14,0:14:42:.:.:0,42,354	1/1:0,20:20:60:.:.:510,60,0	0/0:14,0:14:42:.:.:0,42,343	0/1:10,8:18:99:0|1:400009_T_C:306,0,503	0/0:25,0:25:23:.:.:0,23,517	0/0:16,0:16:45:.:.:0,45,675	0/0:28,0:28:81:.:.:0,81,692	0/1:8,8:16:99:.:.:156,0,149	1/1:0,9:9:27:.:.:229,27,0	0/0:22,0:22:60:.:.:0,60,900	0/1:10,10:20:99:.:.:180,0,178	0/1:15,9:24:99:0|1:400009_T_C:333,0,707	1/1:3,23:26:4:.:.:499,4,0	0/0:30,0:30:90:.:.:0,90,738	0/1:2,27:29:3:0|1:400009_T_C:1128,0,3	1/1:3,24:27:7:.:.:536,7,0	1/1:0,17:17:57:1|1:400009_T_C:815,57,0	0/0:19,0:19:34:.:.:0,34,420	0/1:6,5:11:94:.:.:94,0,115	1/1:1,16:17:26:.:.:384,26,0	0/1:9,14:23:99:.:.:264,0,143	0/1:11,11:22:99:0|1:400009_T_C:429,0,525	0/0:25,0:25:49:.:.:0,49,569	1/1:0,17:17:51:.:.:432,51,0	1/1:0,10:10:30:1|1:400009_T_C:450,30,0	0/1:12,7:19:99:.:.:122,0,256	0/0:29,0:29:81:.:.:0,81,1215	0/1:2,11:13:10:.:.:242,0,10	1/1:0,17:17:51:.:.:416,51,0	1/1:1,16:17:26:.:.:383,26,0	0/0:23,0:23:43:.:.:0,43,518	1/1:2,15:17:2:.:.:331,2,0	1/1:0,24:24:72:.:.:613,72,0	0/0:26,0:26:72:.:.:0,72,643	0/1:14,7:21:99:.:.:115,0,252	0/1:12,10:22:99:.:.:189,0,220	1/1:0,17:17:54:1|1:400009_T_C:790,54,0	0/1:6,15:21:85:.:.:313,0,85	0/1:15,12:27:99:0|1:400009_T_C:459,0,585	0/0:29,0:29:81:.:.:0,81,1215	0/1:2,9:11:16:.:.:203,0,16	1/1:1,14:15:20:.:.:330,20,0	1/1:1,10:11:8:.:.:347,8,0	0/1:12,6:18:99:0|1:400009_T_C:216,0,486	0/0:19,0:19:57:.:.:0,57,468	1/1:0,26:26:78:1|1:400009_T_C:1163,78,0	1/1:0,8:8:24:.:.:202,24,0	0/0:31,0:31:80:.:.:0,80,794	1/1:0,22:22:69:1|1:400009_T_C:1009,69,0	0/1:4,27:31:87:0|1:400009_T_C:1122,0,87	0/0:4,0:4:12:.:.:0,12,96	0/0:19,0:19:45:.:.:0,45,675	0/0:19,2:21:12:.:.:0,12,415	0/1:12,13:25:99:0|1:400009_T_C:510,0,624	0/1:15,7:22:99:.:.:112,0,293	0/0:25,0:25:72:.:.:0,72,1080	1/1:0,8:8:24:.:.:191,24,0	1/1:1,13:14:32:.:.:328,32,0	0/1:5,6:11:90:.:.:119,0,90	0/0:24,0:24:66:.:.:0,66,990	0/0:23,0:23:60:.:.:0,60,900	0/0:15,0:15:45:.:.:0,45,371	0/0:20,0:20:60:.:.:0,60,495	0/0:14,0:14:36:.:.:0,36,540	0/0:19,0:19:57:.:.:0,57,469	0/0:35,0:35:99:.:.:0,99,920	0/0:24,0:24:57:.:.:0,57,855	0/0:25,0:25:72:.:.:0,72,618	0/0:39,0:39:72:.:.:0,72,866	0/0:34,0:34:90:.:.:0,90,1350	0/0:22,0:22:44:.:.:0,44,498	0/0:16,0:16:48:.:.:0,48,392	0/0:24,0:24:72:.:.:0,72,589	0/0:21,0:21:60:.:.:0,60,900	0/0:26,0:26:61:.:.:0,61,669	0/0:17,0:17:28:.:.:0,28,374	0/0:39,0:39:94:.:.:0,94,927	0/0:28,0:28:78:.:.:0,78,1170	0/0:30,0:30:90:.:.:0,90,768	0/0:33,0:33:90:.:.:0,90,1350	0/0:35,0:35:99:.:.:0,102,898	0/1:3,1:4:33:0|1:400009_T_C:33,0,147	1/1:0,11:11:33:1|1:400009_T_C:495,33,0	0/1:2,11:13:51:0|1:400009_T_C:456,0,51	0/1:8,7:15:99:0|1:400009_T_C:270,0,386	0/0:16,0:16:48:.:.:0,48,396	0/0:30,0:30:84:.:.:0,84,1260	0/0:16,0:16:45:.:.:0,45,675	0/0:25,0:25:28:.:.:0,28,518	0/0:15,0:15:42:.:.:0,42,630	0/0:28,0:28:84:.:.:0,84,692	0/0:17,0:17:48:.:.:0,48,720	0/0:37,0:37:85:.:.:0,85,861	0/0:20,0:20:54:.:.:0,54,810	0/0:20,0:20:60:.:.:0,60,492	0/0:19,0:19:57:.:.:0,57,462	0/0:29,0:29:61:.:.:0,61,664	0/0:25,0:25:72:.:.:0,72,639	0/1:8,13:21:99:.:.:268,0,134	0/0:35,0:35:84:.:.:0,84,815	0/0:34,0:34:99:.:.:0,99,1485	0/0:20,0:20:57:.:.:0,57,855	0/0:17,0:17:51:.:.:0,51,411	0/0:25,0:25:72:.:.:0,72,617	0/0:34,0:34:93:.:.:0,93,1395	0/1:12,10:22:99:0|1:400009_T_C:384,0,560	0/0:39,0:39:92:.:.:0,92,908	0/0:9,0:9:24:.:.:0,24,360	0/0:31,0:31:81:.:.:0,81,1215	0/0:28,0:28:75:.:.:0,75,1125
superscaffold18	400034	.	T	A	27722.8	.	ANN=A|intergenic_region|MODIFIER|CLUMAR_CG002701-CLUMAR_CG002695|CLUMAR_CG002701-CLUMAR_CG002695|intergenic_region|CLUMAR_CG002701-CLUMAR_CG002695|||n.400034T>A||||||	GT:AD:DP:GQ:PGT:PID:PL	0/1:5,9:14:85:.:.:182,0,85	0/0:36,0:36:82:.:.:0,82,828	0/1:5,15:20:99:0|1:400009_T_C:615,0,209	0/0:30,0:30:41:.:.:0,41,665	1/1:1,24:25:30:1|1:400009_T_C:1035,30,0	0/1:3,15:18:99:.:.:301,0,105	1/1:1,22:23:27:1|1:400009_T_C:926,27,0	1/1:0,26:26:78:.:.:646,78,0	0/0:26,0:26:69:.:.:0,69,1035	0/0:29,0:29:81:.:.:0,81,1215	0/0:35,0:35:99:.:.:0,102,1530	0/0:37,0:37:99:.:.:0,101,1006	0/0:33,0:33:77:.:.:0,77,809	0/0:33,0:33:93:.:.:0,93,1395	0/0:37,0:37:68:.:.:0,68,866	0/0:26,0:26:75:.:.:0,75,687	0/0:26,0:26:66:.:.:0,66,990	0/0:18,0:18:51:.:.:0,51,765	0/0:27,0:27:81:.:.:0,81,681	0/0:41,0:41:96:.:.:0,96,1027	0/0:24,0:24:45:.:.:0,45,562	0/1:9,13:22:99:.:.:264,0,168	0/0:35,0:35:99:.:.:0,102,932	0/0:28,0:28:60:.:.:0,60,641	0/0:31,0:31:39:.:.:0,39,695	0/0:18,0:18:42:.:.:0,42,630	0/0:13,0:13:39:.:.:0,39,338	0/0:29,0:29:81:.:.:0,81,730	0/0:37,0:37:99:.:.:0,108,912	0/0:29,0:29:84:.:.:0,84,1260	0/0:21,0:21:63:.:.:0,63,542	0/1:11,5:16:78:.:.:78,0,232	0/1:7,12:19:99:0|1:400009_T_C:463,0,286	1/1:0,13:13:39:.:.:327,39,0	0/1:10,5:15:99:0|1:400009_T_C:180,0,512	0/0:25,0:25:72:.:.:0,72,1080	1/1:0,17:17:51:.:.:432,51,0	0/1:2,16:18:33:0|1:400009_T_C:610,0,33	0/0:21,0:21:0:.:.:0,0,393	0/0:24,0:24:48:.:.:0,48,578	0/1:5,5:10:94:.:.:94,0,97	1/1:0,14:14:42:.:.:349,42,0	0/1:12,7:19:99:0|1:400009_T_C:258,0,569	0/0:17,0:17:51:.:.:0,51,418	1/1:2,24:26:9:.:.:541,9,0	0/0:17,0:17:42:.:.:0,42,630	0/0:11,0:11:33:.:.:0,33,269	0/1:11,10:21:99:0|1:400009_T_C:367,0,613	1/1:0,19:19:57:.:.:475,57,0	0/1:13,9:22:99:.:.:144,0,266	0/0:21,0:21:60:.:.:0,60,542	1/1:0,25:25:75:1|1:400009_T_C:1065,75,0	0/0:27,0:27:81:.:.:0,81,705	1/1:0,17:17:51:.:.:427,51,0	0/1:10,3:13:35:.:.:35,0,210	0/0:20,0:20:34:.:.:0,34,470	0/0:22,0:22:48:.:.:0,48,720	1/1:0,7:7:21:.:.:176,21,0	0/0:15,0:15:42:.:.:0,42,630	1/1:0,21:21:63:.:.:527,63,0	0/0:14,0:14:42:.:.:0,42,343	0/1:8,8:16:99:0|1:400009_T_C:312,0,424	0/0:20,0:20:8:.:.:0,8,408	0/0:15,0:15:39:.:.:0,39,585	0/0:24,0:24:72:.:.:0,72,593	0/1:8,11:19:99:.:.:199,0,147	1/1:0,10:10:30:.:.:238,30,0	0/0:21,0:21:60:.:.:0,60,588	0/1:9,9:18:99:.:.:169,0,178	0/1:14,9:23:99:0|1:400009_T_C:316,0,665	0/1:3,21:24:6:.:.:429,0,6	0/0:34,0:34:99:.:.:0,102,840	1/1:1,29:30:48:1|1:400009_T_C:1225,48,0	1/1:3,24:27:4:.:.:524,4,0	1/1:0,16:16:48:1|1:400009_T_C:720,48,0	0/0:21,0:21:63:.:.:0,63,519	0/1:9,6:15:91:.:.:91,0,159	1/1:1,15:16:22:.:.:353,22,0	0/1:7,12:19:99:.:.:244,0,123	0/1:8,11:19:99:0|1:400009_T_C:438,0,414	0/0:25,0:25:49:.:.:0,49,594	1/1:0,22:22:65:.:.:533,65,0	1/1:0,13:13:39:1|1:400009_T_C:522,39,0	0/1:11,8:19:99:.:.:142,0,247	0/0:28,0:28:75:.:.:0,75,1125	0/1:2,11:13:12:.:.:238,0,12	1/1:0,14:14:42:.:.:348,42,0	0/1:6,9:15:92:.:.:178,0,92	0/0:24,0:24:46:.:.:0,46,562	1/1:2,16:18:3:.:.:332,3,0	1/1:0,21:21:62:.:.:513,62,0	0/0:27,0:27:81:.:.:0,81,692	0/1:13,8:21:99:.:.:138,0,276	0/1:13,10:23:99:.:.:163,0,248	1/1:0,17:17:51:1|1:400009_T_C:725,51,0	0/1:5,13:18:76:.:.:274,0,76	1/1:0,27:27:81:.:.:916,81,0	0/0:33,0:33:99:.:.:0,99,813	0/1:2,10:12:16:.:.:191,0,16	1/1:1,16:17:23:.:.:354,23,0	1/1:1,10:11:7:.:.:226,7,0	0/1:11,6:17:99:0|1:400009_T_C:216,0,486	0/0:21,0:21:60:.:.:0,60,536	1/1:0,27:27:81:1|1:400009_T_C:1189,81,0	1/1:0,9:9:26:.:.:207,26,0	0/0:31,0:31:87:.:.:0,87,1305	1/1:0,20:20:60:1|1:400009_T_C:879,60,0	0/1:3,27:30:87:0|1:400009_T_C:1078,0,87	0/0:7,0:7:21:.:.:0,21,172	0/0:18,0:18:32:.:.:0,32,416	0/1:14,8:22:99:.:.:135,0,285	0/1:12,13:25:99:0|1:400009_T_C:510,0,581	0/1:14,9:23:99:.:.:155,0,288	0/0:24,0:24:50:.:.:0,50,563	1/1:0,10:10:30:.:.:256,30,0	1/1:1,13:14:16:.:.:304,16,0	0/1:4,7:11:72:.:.:140,0,72	0/0:23,0:23:25:.:.:0,25,484	0/0:20,0:20:60:.:.:0,60,504	0/0:17,0:17:48:.:.:0,48,720	0/0:22,0:22:60:.:.:0,60,900	0/0:14,0:14:42:.:.:0,42,350	0/0:19,0:19:54:.:.:0,54,810	0/0:35,0:35:99:.:.:0,99,920	0/0:20,0:20:57:.:.:0,57,855	0/0:28,0:28:62:.:.:0,62,670	0/0:36,0:36:99:.:.:0,99,1485	0/0:30,0:30:90:.:.:0,90,740	0/0:21,0:21:41:.:.:0,41,484	0/0:19,0:19:54:.:.:0,54,810	0/0:25,0:25:53:.:.:0,53,583	0/0:21,0:21:41:.:.:0,41,480	0/0:22,0:22:43:.:.:0,43,503	0/0:13,0:13:39:.:.:0,39,318	0/0:37,0:37:99:.:.:0,99,1485	0/0:29,0:29:81:.:.:0,81,1215	0/0:32,0:32:90:.:.:0,90,790	0/0:33,0:33:99:.:.:0,99,825	0/0:37,0:37:86:.:.:0,86,893	0/1:3,2:5:55:0|1:400009_T_C:55,0,144	1/1:0,10:10:36:1|1:400009_T_C:520,36,0	0/1:2,11:13:51:0|1:400009_T_C:436,0,51	0/1:9,7:16:99:0|1:400009_T_C:267,0,407	0/0:18,0:18:51:.:.:0,51,765	0/0:28,0:28:61:.:.:0,61,666	0/0:15,0:15:45:.:.:0,45,369	0/0:25,0:25:49:.:.:0,49,585	0/0:15,0:15:45:.:.:0,45,371	0/0:32,0:32:87:.:.:0,87,1305	0/0:18,0:18:54:.:.:0,54,443	0/0:40,0:40:94:.:.:0,94,977	0/0:17,0:17:45:.:.:0,45,675	0/0:20,0:20:60:.:.:0,60,492	0/0:21,0:21:14:.:.:0,14,437	0/0:28,0:28:58:.:.:0,58,663	0/0:28,0:28:81:.:.:0,81,705	0/1:8,11:19:99:.:.:219,0,146	0/0:31,0:31:81:.:.:0,81,1215	0/0:32,0:32:81:.:.:0,81,1215	0/0:20,0:20:57:.:.:0,57,855	0/0:19,0:19:57:.:.:0,57,467	0/0:27,0:27:72:.:.:0,72,1080	0/0:35,0:35:83:.:.:0,83,853	0/1:13,10:23:99:0|1:400009_T_C:360,0,574	0/0:37,0:37:89:.:.:0,89,898	0/0:10,0:10:27:.:.:0,27,405	0/0:31,0:31:71:.:.:0,71,749	0/0:30,0:30:84:.:.:0,84,1260
superscaffold18	400107	.	C	A	22398.5	.	ANN=A|intergenic_region|MODIFIER|CLUMAR_CG002701-CLUMAR_CG002695|CLUMAR_CG002701-CLUMAR_CG002695|intergenic_region|CLUMAR_CG002701-CLUMAR_CG002695|||n.400107C>A||||||	GT:AD:DP:GQ:PGT:PID:PL	0/1:6,8:14:99:.:.:160,0,103	0/0:45,0:45:66:.:.:0,66,950	0/1:6,9:15:72:.:.:197,0,72	0/0:41,0:41:2:.:.:0,2,756	1/1:0,21:21:63:1|1:400107_C_A:598,63,0	0/1:3,19:22:36:.:.:413,0,36	1/1:1,22:23:27:1|1:400107_C_A:553,27,0	1/1:0,24:24:71:.:.:593,71,0	0/0:22,0:22:43:.:.:0,43,497	0/0:34,0:34:51:.:.:0,51,726	0/0:28,0:28:84:.:.:0,84,692	0/0:33,0:33:96:.:.:0,96,1440	0/0:37,0:37:88:.:.:0,88,861	0/0:45,0:45:76:.:.:0,76,993	0/0:37,0:37:67:.:.:0,67,808	0/0:26,0:26:55:.:.:0,55,592	0/0:25,0:25:72:.:.:0,72,612	0/0:21,0:21:41:.:.:0,41,469	0/0:20,0:20:57:.:.:0,57,855	0/0:42,0:42:99:.:.:0,103,985	0/0:18,0:18:51:.:.:0,51,765	0/0:18,0:18:45:.:.:0,45,675	0/0:30,0:30:90:.:.:0,90,781	0/0:40,0:40:99:.:.:0,99,966	0/0:34,0:34:96:.:.:0,96,1440	0/0:20,0:20:33:.:.:0,33,440	0/0:12,0:12:33:.:.:0,33,495	0/0:26,0:26:69:.:.:0,69,1035	0/1:8,14:22:99:0|1:400107_C_A:431,0,243	0/0:13,0:13:36:.:.:0,36,540	0/0:17,0:17:45:.:.:0,45,675	0/1:4,4:8:59:.:.:78,0,59	0/1:16,12:28:99:0|1:400107_C_A:235,0,561	1/1:0,16:16:48:.:.:404,48,0	0/1:10,8:18:99:.:.:147,0,128	0/0:33,0:33:93:.:.:0,93,1395	1/1:1,18:19:33:.:.:439,33,0	1/1:0,11:11:33:1|1:400107_C_A:307,33,0	0/0:27,0:27:29:.:.:0,29,563	0/0:26,0:26:72:.:.:0,72,1080	0/1:8,5:13:97:.:.:97,0,100	1/1:0,8:8:24:.:.:202,24,0	0/1:10,8:18:99:0|1:400107_C_A:165,0,320	0/0:26,0:26:75:.:.:0,75,1125	1/1:2,22:24:5:.:.:487,5,0	1/1:0,25:25:75:.:.:630,75,0	0/0:15,0:15:1:.:.:0,1,277	0/1:13,11:24:99:0|1:400107_C_A:227,0,463	1/1:0,12:12:36:.:.:299,36,0	0/1:14,11:25:99:.:.:183,0,255	0/0:23,0:23:66:.:.:0,66,566	1/1:0,21:21:64:1|1:400107_C_A:593,64,0	0/1:12,6:18:98:.:.:98,0,239	1/1:0,13:13:39:.:.:328,39,0	0/1:9,4:13:62:.:.:62,0,180	0/0:28,0:28:58:.:.:0,58,637	0/1:11,12:23:99:.:.:234,0,198	1/1:0,9:9:27:.:.:214,27,0	0/0:18,0:18:54:.:.:0,54,443	1/1:0,15:15:44:.:.:357,44,0	0/0:17,0:17:25:.:.:0,25,364	0/1:6,6:12:99:0|1:400107_C_A:128,0,182	0/0:27,0:27:6:.:.:0,6,509	0/0:17,0:17:51:.:.:0,51,417	0/0:19,0:19:57:.:.:0,57,469	0/1:10,14:24:99:.:.:280,0,169	1/1:0,10:10:30:.:.:251,30,0	0/0:23,0:23:0:.:.:0,0,411	0/1:3,17:20:13:.:.:370,0,13	0/1:7,4:11:59:0|1:400107_C_A:59,0,246	1/1:2,22:24:23:.:.:517,23,0	0/0:35,0:35:83:.:.:0,83,813	1/1:1,30:31:50:1|1:400107_C_A:775,50,0	1/1:4,26:30:18:.:.:617,18,0	1/1:0,13:13:39:1|1:400107_C_A:366,39,0	0/0:22,0:22:43:.:.:0,43,484	0/1:9,5:14:83:.:.:83,0,177	1/1:0,13:13:39:.:.:329,39,0	0/1:4,14:18:44:.:.:293,0,44	0/1:8,6:14:99:.:.:99,0,275	0/0:21,0:21:39:.:.:0,39,471	1/1:0,18:18:54:.:.:455,54,0	1/1:0,18:18:54:1|1:400107_C_A:516,54,0	0/1:10,10:20:99:.:.:213,0,165	0/1:8,19:27:92:.:.:398,0,92	0/1:7,14:21:99:.:.:287,0,108	1/1:0,14:14:42:.:.:355,42,0	1/1:2,20:22:39:.:.:478,39,0	0/0:32,0:32:48:.:.:0,48,683	1/1:1,15:16:24:.:.:354,24,0	1/1:0,20:20:60:.:.:503,60,0	0/0:25,0:25:72:.:.:0,72,619	0/1:11,5:16:61:.:.:61,0,191	0/1:8,10:18:99:.:.:199,0,141	1/1:0,16:16:48:1|1:400107_C_A:440,48,0	0/1:9,12:21:99:.:.:234,0,142	1/1:0,23:23:69:.:.:617,69,0	0/0:38,0:38:99:.:.:0,100,965	0/1:3,11:14:31:.:.:232,0,31	0/1:4,10:14:55:.:.:210,0,55	1/1:1,10:11:9:.:.:229,9,0	1/1:0,18:18:53:.:.:450,53,0	0/0:30,0:30:63:.:.:0,63,685	1/1:0,18:18:54:1|1:400107_C_A:496,54,0	1/1:0,10:10:30:.:.:250,30,0	0/0:30,0:30:0:.:.:0,0,537	1/1:0,13:13:38:1|1:400107_C_A:316,38,0	1/1:1,24:25:32:1|1:400107_C_A:637,32,0	0/0:11,0:11:8:.:.:0,8,220	0/0:19,0:19:54:.:.:0,54,810	0/1:11,5:16:77:.:.:77,0,204	0/1:12,10:22:99:0|1:400107_C_A:200,0,403	0/1:16,7:23:99:.:.:107,0,261	0/0:23,0:23:63:.:.:0,63,577	1/1:0,12:12:36:.:.:310,36,0	0/1:4,12:16:45:.:.:262,0,45	0/1:8,8:16:99:.:.:154,0,131	0/0:19,0:19:57:.:.:0,57,487	0/0:18,0:18:48:.:.:0,48,720	0/0:17,0:17:28:.:.:0,28,367	0/0:20,0:20:11:.:.:0,11,393	0/0:14,0:14:16:.:.:0,16,296	0/0:31,0:31:70:.:.:0,70,734	0/0:40,0:40:48:.:.:0,48,838	0/0:22,0:22:60:.:.:0,60,900	0/0:32,0:32:73:.:.:0,73,738	0/0:33,0:33:53:.:.:0,53,705	0/0:41,0:41:77:.:.:0,77,909	0/0:23,0:23:47:.:.:0,47,512	0/0:18,0:18:28:.:.:0,28,386	0/0:22,0:22:63:.:.:0,63,945	0/0:27,0:27:75:.:.:0,75,1125	0/0:25,0:25:52:.:.:0,52,568	0/0:19,0:19:11:.:.:0,11,375	0/1:23,5:28:99:0|1:400102_T_A:141,0,1236	0/0:26,0:26:75:.:.:0,75,1125	0/0:26,0:26:55:.:.:0,55,586	0/0:30,0:30:22:.:.:0,22,584	0/0:31,0:31:0:.:.:0,0,528	0/1:3,3:6:67:0|1:400107_C_A:67,0,84	1/1:0,13:13:39:.:.:360,39,0	0/1:4,9:13:99:0|1:400107_C_A:214,0,103	0/1:9,5:14:95:0|1:400107_C_A:95,0,321	0/0:24,0:24:36:.:.:0,36,540	0/0:19,0:19:51:.:.:0,51,765	0/0:18,0:18:31:.:.:0,31,397	0/0:28,0:28:0:.:.:0,0,475	0/0:30,0:30:44:.:.:0,44,638	0/0:30,0:30:84:.:.:0,84,1260	0/0:15,0:15:45:.:.:0,45,368	0/0:49,0:49:76:.:.:0,76,1063	0/0:22,0:22:60:.:.:0,60,900	0/0:25,0:25:63:.:.:0,63,945	0/0:21,0:21:13:.:.:0,13,414	0/0:20,0:20:8:.:.:0,8,392	0/0:31,0:31:84:.:.:0,84,1260	0/1:11,9:20:99:.:.:178,0,175	0/0:41,0:41:49:.:.:0,49,851	0/0:27,0:27:35:.:.:0,35,573	0/0:29,0:29:45:.:.:0,45,675	0/0:23,0:23:23:.:.:0,23,468	0/0:32,0:32:0:.:.:0,0,542	0/0:38,0:38:91:.:.:0,91,890	0/1:9,9:18:99:0|1:400107_C_A:193,0,291	0/0:34,0:34:28:.:.:0,28,680	0/0:12,0:12:30:.:.:0,30,450	0/0:38,0:38:99:.:.:0,99,1485	0/0:33,0:33:38:.:.:0,38,699
superscaffold18	401052	.	TGGGCGGC	T	42481.8	.	ANN=T|intergenic_region|MODIFIER|CLUMAR_CG002701-CLUMAR_CG002695|CLUMAR_CG002701-CLUMAR_CG002695|intergenic_region|CLUMAR_CG002701-CLUMAR_CG002695|||n.401053_401059delGGGCGGC||||||	GT:AD:DP:GQ:PGT:PID:PL	0/1:10,7:17:99:.:.:264,0,599	0/0:32,0:32:73:.:.:0,73,769	0/1:10,11:21:99:.:.:432,0,583	0/0:34,0:34:80:.:.:0,80,809	0/1:15,14:29:99:.:.:543,0,873	0/1:6,14:20:99:.:.:550,0,339	1/1:1,23:26:11:.:.:938,11,0	0/1:8,10:18:99:.:.:396,0,483	0/0:29,0:29:81:.:.:0,81,1215	0/0:28,0:28:81:.:.:0,81,1215	0/0:30,0:30:78:.:.:0,78,1170	0/0:30,0:30:81:.:.:0,81,1215	0/0:38,0:38:99:.:.:0,101,989	0/0:32,0:32:74:.:.:0,74,745	0/0:35,0:35:99:.:.:0,99,935	0/0:23,0:23:24:.:.:0,24,505	0/0:27,0:27:75:.:.:0,75,1125	0/0:37,0:37:99:.:.:0,99,1047	0/0:32,0:32:93:.:.:0,93,806	0/0:41,0:41:99:.:.:0,106,1057	0/0:26,0:26:51:.:.:0,51,626	0/0:31,0:31:90:.:.:0,90,1350	0/0:39,0:39:94:.:.:0,94,991	0/0:30,0:30:81:.:.:0,81,1215	0/0:26,0:26:69:.:.:0,69,1035	0/0:14,0:14:39:.:.:0,39,585	0/0:25,0:25:72:.:.:0,72,1080	0/0:36,0:36:99:.:.:0,99,1038	0/0:23,0:23:44:.:.:0,44,521	0/0:19,0:19:35:.:.:0,35,460	0/0:22,0:22:60:.:.:0,60,900	0/1:8,10:18:99:.:.:396,0,465	1/1:0,18:18:54:.:.:806,54,0	1/1:0,19:19:57:.:.:855,57,0	0/1:12,10:22:99:.:.:384,0,733	0/0:15,0:15:45:.:.:0,45,367	0/1:5,8:13:99:.:.:321,0,247	0/1:10,7:17:99:.:.:264,0,610	0/0:21,0:21:57:.:.:0,57,855	0/0:21,0:21:40:.:.:0,40,492	1/1:0,26:26:78:.:.:1140,78,0	1/1:0,22:22:66:.:.:990,66,0	0/0:20,0:20:38:.:.:0,38,475	0/0:20,0:20:48:.:.:0,48,720	0/1:3,18:21:99:.:.:747,0,137	0/0:21,0:21:18:.:.:0,18,445	0/0:12,0:12:36:.:.:0,36,297	1/1:0,23:23:69:.:.:990,69,0	0/1:12,11:23:99:.:.:426,0,731	0/1:20,14:34:99:.:.:528,0,1198	0/0:32,0:32:96:.:.:0,96,791	0/1:12,9:21:99:.:.:343,0,567	0/0:32,0:32:69:.:.:0,69,798	1/1:0,26:26:78:.:.:1110,78,0	0/1:15,7:22:99:.:.:227,0,796	0/1:11,13:24:99:.:.:513,0,554	0/0:24,0:24:63:.:.:0,63,945	1/1:1,18:19:10:.:.:763,10,0	0/0:18,0:18:54:.:.:0,54,439	0/1:16,14:30:99:.:.:540,0,929	0/0:15,0:15:45:.:.:0,45,368	1/1:0,14:14:42:.:.:607,42,0	1/1:0,13:13:39:.:.:543,39,0	0/0:25,0:25:66:.:.:0,66,990	0/0:24,0:24:69:.:.:0,69,1035	0/1:6,18:24:99:.:.:738,0,226	0/1:1,17:18:12:.:.:711,0,12	0/0:16,0:16:27:.:.:0,27,380	0/1:8,7:15:99:.:.:270,0,488	0/1:11,9:20:99:.:.:345,0,653	1/1:0,21:21:63:.:.:945,63,0	0/0:19,0:19:57:.:.:0,57,469	0/1:18,18:36:99:.:.:697,0,1099	0/1:11,16:27:99:.:.:620,0,651	1/1:0,16:16:48:.:.:720,48,0	0/0:22,0:22:63:.:.:0,63,945	0/1:10,12:22:99:.:.:469,0,540	0/1:1,12:13:29:.:.:483,0,29	0/1:2,13:15:87:.:.:516,0,87	0/0:13,0:13:36:.:.:0,36,540	0/0:12,0:12:9:.:.:0,9,267	1/1:0,23:23:69:.:.:986,69,0	0/1:1,10:11:33:.:.:417,0,33	0/1:11,5:16:99:.:.:177,0,688	0/0:23,0:23:43:.:.:0,43,535	0/1:7,14:21:99:.:.:567,0,372	0/1:16,9:25:99:.:.:330,0,998	0/1:10,5:17:99:.:.:174,0,653	0/1:22,3:25:60:.:.:60,0,1382	1/1:0,15:15:45:.:.:636,45,0	0/1:12,8:20:99:.:.:300,0,705	0/0:18,0:18:54:.:.:0,54,443	0/1:23,11:34:99:.:.:393,0,1377	0/1:10,8:18:99:.:.:287,0,571	0/1:11,14:25:99:.:.:555,0,441	0/1:10,17:27:99:.:.:664,0,569	0/1:8,7:15:99:.:.:270,0,406	0/0:39,0:39:99:.:.:0,110,979	0/0:21,0:21:63:.:.:0,63,516	1/1:1,24:25:9:.:.:964,9,0	0/1:2,14:16:86:.:.:582,0,86	0/0:14,0:14:39:.:.:0,39,585	0/0:31,0:31:90:.:.:0,90,767	1/1:0,31:31:94:.:.:1370,94,0	1/1:0,25:25:75:.:.:1125,75,0	0/0:34,0:34:76:.:.:0,76,851	0/0:25,0:25:53:.:.:0,53,601	0/0:32,0:32:49:.:.:0,49,750	0/0:10,0:10:30:.:.:0,30,247	0/0:25,0:25:22:.:.:0,22,545	0/0:34,0:34:49:.:.:0,49,784	1/1:0,33:33:99:.:.:1485,99,0	0/1:12,5:17:99:.:.:174,0,746	0/0:21,0:21:60:.:.:0,60,512	0/1:2,19:21:63:.:.:751,0,63	0/1:5,8:13:99:.:.:315,0,292	0/1:5,8:13:99:.:.:315,0,293	0/0:21,0:21:60:.:.:0,60,544	0/1:11,11:22:99:.:.:407,0,660	0/1:13,12:25:99:.:.:465,0,741	0/1:10,8:18:99:.:.:306,0,612	0/1:8,10:18:99:.:.:374,0,428	0/0:18,0:18:51:.:.:0,51,765	0/0:31,0:31:81:.:.:0,81,1215	0/1:13,7:20:99:.:.:255,0,796	0/1:8,10:18:99:.:.:396,0,439	0/0:24,0:24:49:.:.:0,49,566	0/0:21,0:21:63:.:.:0,63,519	0/0:25,0:25:72:.:.:0,72,1080	0/0:28,0:28:81:.:.:0,81,704	0/1:12,14:26:99:.:.:460,0,665	0/1:17,10:27:99:.:.:369,0,938	0/1:3,23:26:99:.:.:957,0,101	0/1:12,8:20:99:.:.:278,0,743	0/0:37,0:37:89:.:.:0,89,903	1/1:0,24:24:72:.:.:1080,72,0	0/1:7,13:20:99:.:.:525,0,372	0/1:12,12:24:99:.:.:468,0,729	0/0:18,0:18:54:.:.:0,54,443	0/0:16,0:16:48:.:.:0,48,394	1/1:0,20:20:61:.:.:901,61,0	0/1:7,4:11:99:.:.:147,0,396	0/0:21,0:21:60:.:.:0,60,533	0/0:24,0:24:61:.:.:0,61,689	0/0:18,0:18:54:.:.:0,54,445	0/0:18,0:18:48:.:.:0,48,720	0/0:12,0:12:36:.:.:0,36,297	0/0:23,0:23:60:.:.:0,60,900	0/0:33,0:33:90:.:.:0,90,1350	0/0:18,0:18:54:.:.:0,54,445	0/0:40,0:40:98:.:.:0,98,978	0/0:19,0:19:54:.:.:0,54,810	0/0:31,0:31:90:.:.:0,90,766	0/0:33,0:33:74:.:.:0,74,798	0/0:17,0:17:45:.:.:0,45,675	0/0:22,0:22:60:.:.:0,60,553	0/0:27,0:27:81:.:.:0,81,665	0/0:25,0:25:53:.:.:0,53,594	0/0:19,0:19:57:.:.:0,57,470	0/0:38,0:38:99:.:.:0,99,1485	0/0:39,0:39:91:.:.:0,91,957	0/0:36,0:36:99:.:.:0,102,991	0/0:24,0:24:46:.:.:0,46,539	0/1:14,15:29:99:.:.:588,0,820	0/0:27,0:27:81:.:.:0,81,686	0/0:27,0:27:72:.:.:0,72,1080	0/1:22,6:28:99:0|1:401052_TGGGCGGC_T:186,0,1172	0/0:34,0:34:50:.:.:0,50,767
superscaffold18	401433	.	G	A	13678.7	.	ANN=A|intergenic_region|MODIFIER|CLUMAR_CG002701-CLUMAR_CG002695|CLUMAR_CG002701-CLUMAR_CG002695|intergenic_region|CLUMAR_CG002701-CLUMAR_CG002695|||n.401433G>A||||||	GT:AD:DP:GQ:PGT:PID:PL	0/0:20,0:20:54:.:.:0,54,810	0/0:30,0:30:84:.:.:0,84,1260	0/0:20,0:20:60:.:.:0,60,511	0/0:42,0:42:99:.:.:0,105,1024	0/1:14,10:24:99:.:.:181,0,271	0/0:16,0:16:22:.:.:0,22,341	0/1:15,9:24:99:.:.:156,0,273	0/1:14,7:21:99:.:.:118,0,265	0/0:20,0:20:60:.:.:0,60,493	0/0:40,0:40:99:.:.:0,99,963	0/0:25,0:25:72:.:.:0,72,633	0/0:31,0:31:93:.:.:0,93,779	0/0:48,0:48:99:.:.:0,106,1186	0/0:22,0:22:54:.:.:0,54,810	0/0:37,0:37:99:.:.:0,111,931	0/0:23,0:23:63:.:.:0,63,945	0/0:40,0:40:99:.:.:0,100,967	0/0:23,0:23:60:.:.:0,60,570	0/0:18,0:18:45:.:.:0,45,675	0/0:36,0:36:99:.:.:0,100,966	0/0:28,0:28:81:.:.:0,81,1215	0/0:11,0:11:24:.:.:0,24,360	0/0:27,0:27:72:.:.:0,72,1080	0/0:28,0:28:81:.:.:0,81,692	0/0:44,0:44:99:.:.:0,102,1144	0/0:27,0:27:57:.:.:0,57,619	0/0:28,0:28:81:.:.:0,81,689	0/0:33,0:33:99:.:.:0,99,815	0/0:16,0:16:48:.:.:0,48,393	0/0:17,0:17:24:.:.:0,24,375	0/0:20,0:20:60:.:.:0,60,504	0/0:6,0:6:18:.:.:0,18,148	1/1:2,29:31:44:.:.:687,44,0	0/1:8,8:16:99:.:.:155,0,135	0/0:16,0:16:48:.:.:0,48,394	0/0:24,0:24:37:.:.:0,37,530	0/1:7,12:19:99:0|1:401433_G_A:464,0,195	0/1:7,9:16:99:.:.:174,0,106	0/0:27,0:27:72:.:.:0,72,1080	0/0:19,0:19:57:.:.:0,57,467	0/1:10,10:20:99:.:.:194,0,166	1/1:0,17:17:50:.:.:407,50,0	0/0:22,0:22:54:.:.:0,54,810	0/0:27,0:27:81:.:.:0,81,667	1/1:2,32:34:60:1|1:401433_G_A:1315,60,0	0/0:16,0:16:25:.:.:0,25,355	0/0:11,0:11:27:.:.:0,27,405	1/1:0,23:23:69:.:.:583,69,0	0/1:9,9:18:99:.:.:174,0,243	0/0:23,0:23:63:.:.:0,63,945	0/0:11,0:11:7:.:.:0,7,221	0/0:24,0:24:66:.:.:0,66,990	0/0:17,0:17:48:.:.:0,48,720	0/1:17,8:25:99:.:.:128,0,333	0/0:12,0:12:33:.:.:0,33,495	0/0:39,0:39:94:.:.:0,94,914	0/0:12,0:12:36:.:.:0,36,301	0/0:21,0:21:37:.:.:0,37,469	0/0:17,0:17:48:.:.:0,48,720	0/0:22,0:22:63:.:.:0,63,945	0/0:12,0:12:27:.:.:0,27,405	0/0:20,0:20:34:.:.:0,34,441	1/1:0,17:17:51:.:.:430,51,0	0/0:18,0:18:54:.:.:0,54,450	0/0:17,0:17:51:.:.:0,51,419	0/1:10,18:28:99:.:.:370,0,157	0/0:28,0:28:81:.:.:0,81,660	0/0:15,0:15:45:.:.:0,45,364	0/0:22,0:22:63:.:.:0,63,554	0/1:6,10:16:99:.:.:206,0,99	1/1:3,20:23:5:.:.:453,5,0	0/0:25,0:25:72:.:.:0,72,615	0/0:39,0:39:99:.:.:0,100,988	0/1:9,10:19:99:.:.:199,0,164	0/1:5,7:12:86:.:.:144,0,86	0/0:19,0:19:54:.:.:0,54,810	0/0:19,0:19:57:.:.:0,57,470	0/1:3,19:22:49:.:.:415,0,49	1/1:1,18:19:32:.:.:430,32,0	0/0:20,0:20:60:.:.:0,60,495	0/0:9,0:9:24:.:.:0,24,360	0/1:10,19:29:99:.:.:395,0,147	1/1:1,19:20:35:.:.:466,35,0	0/1:13,16:29:99:.:.:319,0,230	0/0:20,0:20:60:.:.:0,60,506	0/0:29,0:29:81:.:.:0,81,1215	0/0:19,0:19:54:.:.:0,54,810	0/1:7,8:15:99:.:.:158,0,170	0/0:33,0:33:22:.:.:0,22,663	0/0:25,0:25:72:.:.:0,72,618	0/1:11,13:24:99:.:.:244,0,198	0/0:22,0:22:60:.:.:0,60,544	0/0:28,0:28:84:.:.:0,84,692	0/0:23,0:23:66:.:.:0,66,563	0/0:20,0:20:33:.:.:0,33,443	0/1:17,15:32:99:.:.:292,0,304	0/0:22,2:24:21:.:.:0,21,480	0/0:37,0:37:99:.:.:0,101,956	0/0:18,0:18:51:.:.:0,51,765	0/1:9,13:22:99:.:.:268,0,155	0/0:19,0:19:54:.:.:0,54,810	0/0:16,0:16:25:.:.:0,25,342	0/0:39,0:39:99:.:.:0,105,1023	1/1:0,21:21:63:.:.:531,63,0	1/1:0,20:20:60:.:.:508,60,0	0/0:27,0:27:81:.:.:0,81,675	0/0:26,0:26:72:.:.:0,72,1080	0/0:21,0:21:60:.:.:0,60,519	0/0:10,0:10:27:.:.:0,27,405	0/0:19,0:19:34:.:.:0,34,422	0/0:24,0:24:46:.:.:0,46,539	0/1:14,17:31:99:.:.:335,0,250	0/0:23,0:23:63:.:.:0,63,569	0/0:19,0:19:54:.:.:0,54,810	0/0:10,0:10:4:.:.:0,4,197	0/1:5,16:21:45:.:.:347,0,45	0/0:16,0:16:48:.:.:0,48,391	0/1:14,7:21:99:.:.:115,0,250	0/1:7,2:9:24:.:.:24,0,148	0/0:28,0:28:81:.:.:0,81,692	0/1:7,12:19:99:.:.:247,0,116	0/1:10,12:22:99:.:.:215,0,343	0/0:17,0:17:39:.:.:0,39,585	0/0:25,0:25:69:.:.:0,69,1035	0/0:34,0:34:99:.:.:0,99,838	0/0:32,0:32:90:.:.:0,90,1350	0/0:16,0:16:42:.:.:0,42,630	0/0:26,0:26:72:.:.:0,72,1080	0/0:26,0:26:55:.:.:0,55,594	0/0:20,0:20:48:.:.:0,48,720	0/1:14,9:23:99:.:.:140,0,273	0/1:15,13:28:99:.:.:245,0,585	0/1:20,15:35:99:.:.:273,0,382	0/0:17,0:17:28:.:.:0,28,373	0/0:40,0:40:94:.:.:0,94,953	0/1:10,13:23:99:.:.:259,0,173	0/1:12,9:21:99:.:.:165,0,466	0/1:19,20:39:99:.:.:385,0,353	0/0:29,0:29:81:.:.:0,81,1215	0/0:17,0:17:51:.:.:0,51,444	0/1:4,8:12:62:.:.:156,0,62	0/1:6,10:16:98:.:.:205,0,98	0/0:24,0:24:69:.:.:0,69,1035	0/0:38,0:38:99:.:.:0,105,961	0/0:23,0:23:69:.:.:0,69,564	0/0:26,0:26:72:.:.:0,72,1080	0/0:20,0:20:60:.:.:0,60,492	0/0:29,0:29:81:.:.:0,81,1215	0/0:28,0:28:72:.:.:0,72,1080	0/0:21,0:21:60:.:.:0,60,900	0/0:29,0:29:81:.:.:0,81,1215	0/0:30,0:30:84:.:.:0,84,1260	0/0:27,0:27:81:.:.:0,81,667	0/0:26,0:26:63:.:.:0,63,945	0/0:20,0:20:57:.:.:0,57,855	0/0:28,0:28:84:.:.:0,84,691	0/0:39,0:39:99:.:.:0,108,1620	0/0:24,0:24:69:.:.:0,69,1035	0/0:26,0:26:30:.:.:0,30,547	0/0:35,0:35:99:.:.:0,102,1530	0/0:28,0:28:81:.:.:0,81,1215	0/0:32,0:32:81:.:.:0,81,826	0/0:26,0:26:72:.:.:0,72,1080	0/1:17,15:32:99:.:.:280,0,318	0/0:27,0:27:72:.:.:0,72,1080	0/0:24,0:24:69:.:.:0,69,1035	0/1:19,15:34:99:.:.:275,0,366	0/0:28,0:28:58:.:.:0,58,642
superscaffold18	401700	.	A	G	75839.7	.	ANN=G|intergenic_region|MODIFIER|CLUMAR_CG002701-CLUMAR_CG002695|CLUMAR_CG002701-CLUMAR_CG002695|intergenic_region|CLUMAR_CG002701-CLUMAR_CG002695|||n.401700A>G||||||	GT:AD:DP:GQ:PGT:PID:PL	1/1:0,17:17:51:.:.:420,51,0	1/1:0,17:17:50:.:.:404,50,0	1/1:0,29:29:86:.:.:702,86,0	1/1:0,30:30:90:.:.:739,90,0	0/1:7,3:10:29:.:.:29,0,151	1/1:0,21:21:62:.:.:505,62,0	0/1:14,14:28:99:.:.:227,0,274	0/1:10,14:24:99:.:.:265,0,185	1/1:0,31:31:93:.:.:765,93,0	1/1:0,29:29:86:.:.:687,86,0	1/1:0,27:27:81:.:.:679,81,0	1/1:0,29:29:87:.:.:707,87,0	1/1:0,33:33:98:.:.:777,98,0	1/1:0,30:30:90:.:.:757,90,0	1/1:0,24:24:72:.:.:609,72,0	1/1:0,22:22:66:.:.:543,66,0	1/1:0,33:33:99:.:.:805,99,0	1/1:0,26:26:78:.:.:638,78,0	1/1:0,22:22:65:.:.:537,65,0	1/1:0,35:35:99:.:.:865,105,0	1/1:0,22:22:66:.:.:533,66,0	1/1:0,21:21:63:.:.:531,63,0	1/1:0,25:25:75:.:.:609,75,0	1/1:0,31:31:93:.:.:767,93,0	1/1:0,24:24:72:.:.:591,72,0	1/1:0,29:29:87:.:.:717,87,0	1/1:0,31:31:93:.:.:764,93,0	1/1:0,33:33:98:.:.:819,98,0	1/1:0,12:12:36:.:.:297,36,0	1/1:0,19:19:57:.:.:474,57,0	1/1:0,19:19:57:.:.:465,57,0	1/1:0,9:9:27:.:.:219,27,0	0/0:32,0:32:71:.:.:0,71,781	0/1:6,15:21:91:.:.:307,0,91	1/1:0,14:14:42:.:.:346,42,0	1/1:0,14:14:42:.:.:345,42,0	0/1:6,11:17:99:.:.:220,0,106	0/1:10,11:21:99:.:.:209,0,193	1/1:0,27:27:81:.:.:666,81,0	1/1:0,25:25:75:.:.:616,75,0	0/1:16,12:28:99:.:.:213,0,332	0/0:18,0:18:11:.:.:0,11,365	1/1:0,26:26:78:.:.:642,78,0	1/1:0,22:22:66:.:.:544,66,0	0/1:20,14:34:99:.:.:243,0,420	1/1:0,20:20:60:1|1:401700_A_G:544,60,0	1/1:0,22:22:66:.:.:533,66,0	0/0:21,0:21:60:.:.:0,60,516	0/1:8,12:20:99:.:.:237,0,149	1/1:0,14:14:42:.:.:345,42,0	1/1:0,17:17:51:.:.:419,51,0	1/1:0,23:23:69:.:.:566,69,0	1/1:0,20:20:60:.:.:493,60,0	0/1:12,5:17:72:.:.:72,0,263	1/1:0,18:18:54:.:.:445,54,0	1/1:0,30:30:90:.:.:741,90,0	1/1:0,23:23:69:.:.:582,69,0	1/1:0,24:24:72:.:.:578,72,0	1/1:0,21:21:62:.:.:503,62,0	1/1:0,22:22:66:.:.:544,66,0	1/1:0,10:10:30:.:.:247,30,0	1/1:0,13:13:39:.:.:320,39,0	0/0:18,0:18:42:.:.:0,42,630	1/1:0,22:22:66:.:.:552,66,0	1/1:0,21:21:63:.:.:497,63,0	0/1:11,18:29:99:.:.:355,0,196	1/1:0,11:11:33:.:.:270,33,0	1/1:0,14:14:42:.:.:346,42,0	1/1:0,17:17:51:.:.:428,51,0	0/1:9,9:18:99:.:.:147,0,182	0/0:19,0:19:7:.:.:0,7,382	1/1:0,28:28:83:.:.:677,83,0	1/1:0,46:46:99:.:.:1136,138,0	0/1:6,12:18:92:0|1:401700_A_G:383,0,92	0/1:5,11:16:85:.:.:222,0,85	1/1:0,23:23:69:.:.:565,69,0	1/1:0,18:18:54:.:.:440,54,0	0/0:19,0:19:34:.:.:0,34,441	0/1:18,23:41:99:.:.:441,0,352	1/1:0,24:24:72:.:.:592,72,0	1/1:0,15:15:45:.:.:371,45,0	0/1:17,12:29:99:.:.:210,0,361	0/0:25,0:25:72:.:.:0,72,643	0/1:12,14:26:99:.:.:239,0,232	1/1:0,19:19:57:.:.:482,57,0	1/1:0,32:32:96:.:.:794,96,0	1/1:0,23:23:68:.:.:553,68,0	0/1:6,11:17:99:.:.:222,0,103	1/1:0,21:21:63:.:.:518,63,0	1/1:0,17:17:51:.:.:419,51,0	0/1:6,5:11:91:.:.:91,0,118	1/1:0,18:18:54:.:.:457,54,0	1/1:0,18:18:54:.:.:444,54,0	1/1:0,16:16:48:.:.:396,48,0	1/1:0,19:19:56:.:.:445,56,0	0/1:9,12:21:99:.:.:234,0,175	1/1:2,31:33:47:.:.:710,47,0	1/1:0,34:34:99:.:.:859,102,0	1/1:0,20:20:59:.:.:487,59,0	0/1:11,4:15:54:.:.:54,0,244	1/1:0,15:15:45:.:.:380,45,0	1/1:0,13:13:38:.:.:306,38,0	1/1:0,17:17:51:.:.:418,51,0	0/0:13,0:13:39:.:.:0,39,321	0/0:22,0:22:57:.:.:0,57,855	1/1:0,24:24:72:.:.:603,72,0	1/1:0,29:29:86:.:.:701,86,0	1/1:0,22:22:65:.:.:528,65,0	1/1:0,10:10:30:1|1:401700_A_G:288,30,0	1/1:0,7:7:21:.:.:169,21,0	1/1:1,23:24:46:.:.:543,46,0	1/1:0,28:28:84:.:.:691,84,0	1/1:0,21:21:62:.:.:504,62,0	1/1:0,27:27:80:.:.:651,80,0	1/1:0,11:11:33:.:.:271,33,0	0/1:13,5:18:70:.:.:70,0,263	1/1:0,11:11:33:.:.:270,33,0	0/1:23,9:32:99:.:.:125,0,487	0/1:2,7:9:24:.:.:150,0,24	1/1:0,23:23:69:.:.:558,69,0	0/1:6,18:24:83:.:.:372,0,83	0/1:15,20:35:99:.:.:381,0,280	1/1:0,15:15:45:.:.:367,45,0	1/1:1,30:31:67:.:.:715,67,0	1/1:0,27:27:80:.:.:617,80,0	1/1:0,29:29:87:.:.:716,87,0	1/1:0,27:27:81:.:.:664,81,0	1/1:0,23:23:69:.:.:567,69,0	1/1:0,21:21:63:.:.:519,63,0	1/1:0,17:17:51:.:.:420,51,0	0/1:5,12:17:78:.:.:243,0,78	0/1:12,24:36:99:.:.:468,0,194	0/1:15,16:31:99:.:.:300,0,281	1/1:0,18:18:54:.:.:445,54,0	0/1:10,9:19:99:.:.:170,0,205	0/1:11,13:24:99:.:.:245,0,209	0/1:10,12:22:99:0|1:401700_A_G:231,0,220	0/1:18,14:32:99:.:.:261,0,363	1/1:0,21:21:62:.:.:489,62,0	1/1:0,26:26:77:.:.:627,77,0	0/1:2,13:15:7:.:.:274,0,7	0/1:15,15:30:99:.:.:281,0,291	1/1:0,16:16:48:.:.:395,48,0	1/1:0,36:36:99:.:.:886,108,0	1/1:0,25:25:74:.:.:592,74,0	1/1:0,24:24:71:.:.:555,71,0	1/1:0,14:14:42:.:.:346,42,0	1/1:0,25:25:75:.:.:618,75,0	1/1:0,27:27:80:.:.:650,80,0	1/1:0,18:18:54:.:.:441,54,0	1/1:0,24:24:72:.:.:583,72,0	1/1:0,35:35:99:.:.:862,105,0	1/1:0,17:17:51:.:.:418,51,0	1/1:0,16:16:48:.:.:393,48,0	1/1:0,26:26:78:.:.:643,78,0	1/1:0,17:17:51:.:.:420,51,0	1/1:0,14:14:42:.:.:336,42,0	1/1:0,26:26:78:.:.:657,78,0	1/1:0,40:40:99:.:.:973,119,0	1/1:0,24:24:71:.:.:551,71,0	1/1:0,36:36:99:.:.:871,107,0	1/1:0,32:32:96:1|1:401700_A_G:828,96,0	1/1:0,34:34:99:.:.:849,102,0	0/1:11,14:25:99:.:.:271,0,208	1/1:0,21:21:63:.:.:514,63,0	1/1:0,15:15:45:.:.:369,45,0	0/1:13,7:20:99:1|0:401697_A_C:117,0,291	1/1:0,26:26:78:.:.:641,78,0
superscaffold18	405980	.	TGAAACAGCAACCACC	T	14669.9	.	ANN=T|intergenic_region|MODIFIER|CLUMAR_CG002701-CLUMAR_CG002695|CLUMAR_CG002701-CLUMAR_CG002695|intergenic_region|CLUMAR_CG002701-CLUMAR_CG002695|||n.405981_405995delGAAACAGCAACCACC||||||	GT:AD:DP:GQ:PL	0/0:20,0:20:48:0,48,720	0/0:14,0:14:36:0,36,540	0/0:14,0:14:39:0,39,585	0/0:23,0:23:48:0,48,545	0/0:15,0:15:23:0,23,347	0/0:12,0:12:33:0,33,495	0/1:7,6:13:99:231,0,275	0/0:31,0:31:84:0,84,1260	0/0:21,0:21:60:0,60,577	0/0:31,0:31:87:0,87,1305	0/0:31,0:31:81:0,81,1215	0/0:41,0:41:99:0,99,987	0/0:27,0:27:81:0,81,712	0/0:43,0:43:99:0,106,1063	0/0:23,0:23:69:0,69,588	0/0:18,0:18:54:0,54,472	0/0:35,0:35:82:0,82,869	0/0:29,0:29:81:0,81,1215	0/0:17,0:17:51:0,51,417	0/0:25,0:25:72:0,72,618	0/0:15,0:15:45:0,45,371	0/0:23,0:23:69:0,69,569	0/0:22,0:22:63:0,63,945	0/0:18,0:18:51:0,51,765	0/0:26,0:26:69:0,69,1035	0/0:15,0:15:45:0,45,388	0/0:18,0:18:51:0,51,765	0/0:24,0:24:63:0,63,945	0/0:15,0:15:42:0,42,630	0/0:10,0:10:3:0,3,214	0/0:18,0:18:54:0,54,439	0/0:11,0:11:33:0,33,270	0/1:10,8:18:99:264,0,395	0/0:15,0:15:45:0,45,370	0/0:20,0:20:60:0,60,485	0/0:15,0:15:45:0,45,367	0/1:4,4:8:99:156,0,155	0/1:8,6:14:99:208,0,318	0/0:19,0:19:54:0,54,810	0/0:20,0:20:54:0,54,810	0/0:11,0:11:30:0,30,450	1/1:0,10:10:30:451,30,0	0/0:15,0:15:30:0,30,450	0/0:20,0:20:54:0,54,810	0/1:8,12:20:99:440,0,294	0/0:27,0:27:59:0,59,667	0/0:11,0:11:30:0,30,450	0/1:8,3:11:44:44,0,327	0/1:18,8:26:99:257,0,732	0/0:18,0:18:51:0,51,765	0/0:15,0:15:42:0,42,630	0/0:21,0:21:63:0,63,517	0/0:21,0:21:60:0,60,900	0/1:6,4:10:99:150,0,182	0/1:5,10:15:99:405,0,180	0/0:24,0:24:72:0,72,625	0/0:17,0:17:48:0,48,720	0/1:5,8:13:99:321,0,179	0/0:11,0:11:30:0,30,450	0/0:25,0:25:52:0,52,594	0/0:7,0:7:21:0,21,173	0/1:19,2:21:27:27,0,767	0/1:5,18:23:99:698,0,156	0/0:7,0:7:21:0,21,176	0/0:15,0:15:45:0,45,367	0/1:8,11:19:99:439,0,212	0/0:13,0:13:39:0,39,318	0/0:18,0:18:45:0,45,675	0/0:20,0:20:48:0,48,720	0/1:11,2:13:51:51,0,436	0/0:21,0:21:37:0,37,486	0/0:15,0:15:45:0,45,386	0/0:23,0:23:60:0,60,900	0/1:9,12:21:99:477,0,341	0/0:9,0:9:12:0,12,180	0/0:24,0:24:66:0,66,990	0/0:22,0:22:60:0,60,900	0/0:14,0:14:39:0,39,585	0/1:9,8:17:99:309,0,353	0/0:20,0:20:60:0,60,489	0/0:25,0:25:66:0,66,990	0/1:21,9:30:99:315,0,855	0/1:7,6:13:99:231,0,276	0/1:8,10:18:99:396,0,306	0/0:21,0:21:63:0,63,540	0/0:37,0:37:99:0,102,1530	0/1:8,7:15:99:270,0,315	1/1:0,12:12:36:541,36,0	0/0:13,0:13:36:0,36,540	0/0:27,0:27:81:0,81,667	0/1:9,7:16:99:267,0,357	0/0:17,0:17:48:0,48,720	0/0:24,0:24:69:0,69,1035	0/0:19,0:19:57:0,57,464	0/0:15,0:15:0:0,0,281	0/1:11,5:16:99:177,0,447	0/0:21,0:21:60:0,60,517	0/0:26,0:26:72:0,72,1080	0/0:28,0:28:81:0,81,718	0/1:3,13:16:86:538,0,86	0/0:33,0:33:99:0,99,810	0/0:14,0:14:39:0,39,585	0/0:18,0:18:54:0,54,442	0/1:15,3:18:81:81,0,621	0/1:1,9:10:15:375,0,15	0/0:24,0:24:72:0,72,590	0/0:19,0:19:57:0,57,470	0/1:8,9:17:99:354,0,308	0/0:13,0:13:36:0,36,540	0/0:20,0:20:54:0,54,810	0/0:17,0:17:51:0,51,414	0/1:5,13:18:99:531,0,171	0/0:11,0:11:30:0,30,450	0/0:20,0:20:54:0,54,810	0/0:13,0:13:24:0,24,360	0/0:17,0:17:45:0,45,675	0/0:24,0:24:66:0,66,990	0/0:10,0:10:30:0,30,244	0/0:7,0:7:21:0,21,173	0/0:14,0:14:42:0,42,343	0/1:6,7:13:99:276,0,231	0/0:13,0:13:36:0,36,540	0/1:12,6:18:99:215,0,401	0/0:21,0:21:57:0,57,855	0/0:18,0:18:54:0,54,457	0/0:26,0:26:55:0,55,595	0/0:27,0:27:55:0,55,639	0/1:6,5:11:99:192,0,206	0/0:30,0:30:64:0,64,715	0/0:18,0:18:45:0,45,675	0/1:2,25:27:9:1033,0,9	0/0:16,0:16:45:0,45,675	0/1:4,4:8:99:156,0,156	0/1:7,6:13:99:231,0,214	1/1:0,22:22:67:961,67,0	0/0:19,0:19:57:0,57,470	0/1:9,4:13:99:112,0,366	1/1:1,23:24:27:990,27,0	0/0:14,0:14:17:0,17,310	0/0:23,0:23:66:0,66,990	1/1:0,12:12:36:518,36,0	0/0:21,0:21:60:0,60,509	0/0:11,0:11:33:0,33,266	0/0:31,0:31:90:0,90,805	0/0:20,0:20:38:0,38,473	0/0:17,0:17:42:0,42,630	0/0:17,0:17:42:0,42,630	0/0:19,0:19:48:0,48,720	0/0:38,0:38:99:0,102,1530	0/0:7,0:7:21:0,21,173	0/0:32,0:32:90:0,90,1350	0/1:4,15:19:99:594,0,106	0/0:17,0:17:51:0,51,414	0/0:17,0:17:48:0,48,720	0/0:13,0:13:39:0,39,321	0/0:20,0:20:60:0,60,516	0/0:15,0:15:45:0,45,369	0/0:16,0:16:42:0,42,630	0/0:27,0:27:72:0,72,1080	0/0:20,0:20:60:0,60,492	0/0:19,0:19:57:0,57,469	0/0:15,0:15:45:0,45,363	0/0:28,0:28:75:0,75,1125	0/1:17,3:20:75:75,0,682	0/0:31,0:31:70:0,70,707	0/0:21,0:21:60:0,60,517	1/1:1,14:15:1:586,1,0	0/1:8,6:14:99:228,0,317
superscaffold18	406902	.	T	C	30170.7	.	ANN=C|intergenic_region|MODIFIER|CLUMAR_CG002701-CLUMAR_CG002695|CLUMAR_CG002701-CLUMAR_CG002695|intergenic_region|CLUMAR_CG002701-CLUMAR_CG002695|||n.406902T>C||||||	GT:AD:DP:GQ:PGT:PID:PL	1/1:0,4:4:12:.:.:96,12,0	1/1:0,3:3:9:.:.:74,9,0	1/1:0,5:5:15:.:.:108,15,0	1/1:0,8:8:23:.:.:167,23,0	1/1:0,9:9:27:.:.:207,27,0	1/1:0,6:6:18:.:.:148,18,0	1/1:0,9:9:27:.:.:207,27,0	1/1:0,3:3:9:.:.:59,9,0	1/1:0,16:16:48:.:.:395,48,0	1/1:0,13:13:39:.:.:318,39,0	1/1:0,11:11:33:.:.:278,33,0	1/1:0,17:17:51:.:.:432,51,0	1/1:0,15:15:45:.:.:371,45,0	1/1:0,23:23:68:.:.:542,68,0	1/1:0,11:11:33:.:.:257,33,0	1/1:0,10:10:30:.:.:247,30,0	1/1:0,22:22:65:.:.:514,65,0	1/1:0,14:14:42:.:.:384,42,0	1/1:0,11:11:33:.:.:275,33,0	1/1:0,11:11:32:.:.:255,32,0	1/1:0,11:11:33:.:.:270,33,0	1/1:0,6:6:18:.:.:147,18,0	1/1:0,28:28:83:.:.:661,83,0	1/1:0,16:16:47:.:.:360,47,0	1/1:0,4:4:12:.:.:139,12,0	1/1:0,7:7:21:1|1:406902_T_C:315,21,0	1/1:0,14:14:42:.:.:345,42,0	1/1:0,10:10:30:.:.:354,30,0	1/1:0,15:15:44:.:.:356,44,0	1/1:0,4:4:12:.:.:85,12,0	1/1:0,7:7:21:.:.:175,21,0	1/1:0,2:2:6:.:.:49,6,0	0/1:2,5:7:32:.:.:88,0,32	1/1:0,11:11:33:.:.:272,33,0	1/1:0,6:6:18:.:.:148,18,0	1/1:0,9:9:27:.:.:222,27,0	0/1:3,3:6:57:.:.:57,0,59	0/1:3,4:7:56:.:.:78,0,56	1/1:0,18:18:54:.:.:443,54,0	1/1:0,14:14:42:.:.:446,42,0	0/1:2,4:6:31:.:.:81,0,31	0/0:11,0:11:33:.:.:0,33,277	1/1:0,7:7:21:.:.:164,21,0	1/1:0,9:9:27:.:.:216,27,0	0/1:4,3:7:53:.:.:53,0,83	1/1:0,6:6:17:.:.:117,17,0	1/1:0,4:4:12:.:.:99,12,0	0/1:1,3:4:14:.:.:62,0,14	0/1:2,9:11:19:.:.:158,0,19	1/1:0,10:10:30:.:.:232,30,0	1/1:0,6:6:18:.:.:148,18,0	1/1:0,7:7:21:.:.:173,21,0	1/1:0,10:10:30:.:.:247,30,0	0/1:6,9:15:99:.:.:145,0,114	0/1:3,4:7:56:.:.:68,0,56	1/1:0,12:12:36:.:.:296,36,0	1/1:0,11:11:33:.:.:278,33,0	1/1:0,9:9:26:.:.:201,26,0	1/1:0,4:4:12:.:.:99,12,0	1/1:0,14:14:42:.:.:346,42,0	./.:3,0:3:.:.:.:0,0,0	1/1:0,7:7:21:.:.:164,21,0	0/1:12,7:19:99:.:.:118,0,249	1/1:0,13:13:39:.:.:314,39,0	1/1:0,12:12:36:.:.:296,36,0	0/1:3,3:6:56:.:.:56,0,59	1/1:0,7:7:21:.:.:173,21,0	1/1:0,13:13:39:.:.:321,39,0	1/1:0,7:7:21:.:.:177,21,0	0/1:1,3:4:15:0|1:406902_T_C:83,0,15	0/1:6,5:11:87:.:.:87,0,118	1/1:0,8:8:24:.:.:198,24,0	1/1:0,11:11:33:.:.:257,33,0	0/1:3,8:11:45:.:.:162,0,45	0/0:4,0:4:0:.:.:0,0,56	1/1:0,6:6:18:.:.:138,18,0	1/1:0,10:10:30:.:.:247,30,0	0/1:6,2:8:26:.:.:26,0,130	0/1:3,5:8:56:.:.:100,0,56	1/1:0,12:12:36:.:.:283,36,0	1/1:0,4:4:12:.:.:99,12,0	0/1:5,11:16:83:.:.:180,0,83	0/1:1,1:2:19:.:.:19,0,21	0/1:2,6:8:28:.:.:95,0,28	1/1:0,6:6:18:.:.:149,18,0	1/1:0,13:13:39:.:.:319,39,0	0/1:1,3:4:15:.:.:62,0,15	0/0:8,0:8:2:.:.:0,2,152	1/1:0,14:14:41:.:.:330,41,0	1/1:0,3:3:9:.:.:74,9,0	0/1:6,4:10:69:.:.:69,0,124	1/1:0,8:8:24:.:.:195,24,0	1/1:0,10:10:29:.:.:219,29,0	1/1:0,15:15:45:.:.:361,45,0	1/1:0,11:11:32:.:.:224,32,0	0/1:2,3:5:38:.:.:59,0,38	1/1:0,7:7:21:.:.:176,21,0	1/1:0,20:20:60:.:.:509,60,0	1/1:0,12:12:36:.:.:301,36,0	0/1:5,2:7:29:.:.:29,0,100	1/1:0,10:10:29:.:.:225,29,0	1/1:0,11:11:33:.:.:272,33,0	1/1:0,10:10:30:.:.:247,30,0	0/0:12,0:12:0:.:.:0,0,201	0/0:14,0:14:0:.:.:0,0,259	1/1:0,10:10:30:.:.:235,30,0	1/1:0,9:9:27:.:.:223,27,0	1/1:0,10:10:30:.:.:232,30,0	1/1:0,6:6:18:.:.:178,18,0	1/1:0,10:10:30:.:.:231,30,0	1/1:0,18:18:53:.:.:429,53,0	0/1:4,5:9:99:0|1:406873_T_C:198,0,135	1/1:0,3:3:9:.:.:74,9,0	1/1:0,5:5:15:.:.:124,15,0	1/1:0,9:9:27:.:.:213,27,0	1/1:1,11:12:10:.:.:231,10,0	1/1:0,9:9:27:.:.:218,27,0	1/1:0,6:6:18:.:.:148,18,0	0/1:6,2:8:26:.:.:26,0,130	0/1:2,4:6:32:.:.:81,0,32	1/1:0,1:1:3:.:.:25,3,0	0/1:1,1:2:17:.:.:20,0,17	1/1:0,4:4:12:.:.:99,12,0	1/1:0,7:7:21:.:.:173,21,0	1/1:0,6:6:18:.:.:148,18,0	1/1:0,4:4:12:.:.:160,12,0	1/1:0,5:5:15:.:.:124,15,0	1/1:0,11:11:33:.:.:272,33,0	1/1:0,5:5:15:.:.:123,15,0	1/1:0,9:9:27:.:.:207,27,0	0/1:3,3:6:56:.:.:56,0,56	1/1:0,5:5:15:.:.:122,15,0	1/1:0,7:7:21:.:.:173,21,0	1/1:0,9:9:27:.:.:207,27,0	1/1:0,4:4:12:.:.:99,12,0	1/1:0,6:6:18:.:.:148,18,0	0/0:12,0:12:0:.:.:0,0,111	0/1:4,4:8:74:.:.:74,0,79	1/1:0,7:7:21:.:.:158,21,0	1/1:0,3:3:9:.:.:74,9,0	0/1:6,2:8:25:.:.:25,0,130	0/1:1,2:3:17:.:.:40,0,17	1/1:0,4:4:12:.:.:84,12,0	1/1:0,11:11:33:.:.:272,33,0	1/1:0,8:8:24:.:.:197,24,0	1/1:0,8:8:24:.:.:225,24,0	1/1:0,2:2:6:.:.:49,6,0	1/1:0,5:5:15:.:.:114,15,0	1/1:0,13:13:39:.:.:321,39,0	1/1:0,1:1:3:.:.:25,3,0	1/1:0,8:8:24:.:.:196,24,0	1/1:0,4:4:12:.:.:99,12,0	1/1:0,5:5:15:.:.:124,15,0	1/1:0,8:8:24:.:.:185,24,0	1/1:0,2:2:6:.:.:49,6,0	1/1:0,8:8:24:.:.:198,24,0	1/1:0,9:9:27:.:.:221,27,0	1/1:0,9:9:27:.:.:222,27,0	1/1:0,9:9:27:.:.:223,27,0	1/1:0,8:8:24:.:.:180,24,0	1/1:0,9:9:27:.:.:207,27,0	1/1:0,11:11:33:.:.:271,33,0	1/1:0,8:8:24:.:.:202,24,0	0/1:2,8:10:20:.:.:165,0,20	1/1:0,7:7:21:.:.:158,21,0	1/1:0,5:5:15:.:.:121,15,0	1/1:0,3:3:9:.:.:75,9,0	0/1:3,5:8:50:.:.:100,0,50
superscaffold18	408048	.	C	A	9542.03	.	ANN=A|intron_variant|MODIFIER|CLUMAR_CG002695|CLUMAR_CG002695|transcript|CLUMAR_CG002695-RA|protein_coding|1/1|c.43-196C>A||||||	GT:AD:DP:GQ:PGT:PID:PL	0/0:13,0:13:36:.:.:0,36,540	0/0:21,0:21:15:.:.:0,15,422	0/0:19,0:19:54:.:.:0,54,810	0/0:29,0:29:61:.:.:0,61,674	0/0:21,0:21:15:.:.:0,15,413	0/1:4,11:15:53:.:.:220,0,53	0/0:20,0:20:60:.:.:0,60,497	0/0:20,0:20:34:.:.:0,34,449	0/0:23,0:23:66:.:.:0,66,990	0/0:32,0:32:70:.:.:0,70,753	0/0:28,0:28:81:.:.:0,81,1215	0/0:24,0:24:69:.:.:0,69,1035	0/0:28,0:28:81:.:.:0,81,1215	0/0:30,0:30:71:.:.:0,71,714	0/0:13,0:13:39:.:.:0,39,318	0/0:25,0:25:40:.:.:0,40,563	0/0:28,0:28:81:.:.:0,81,705	0/0:17,0:17:42:.:.:0,42,630	0/0:27,0:27:81:.:.:0,81,668	0/0:31,0:31:81:.:.:0,81,835	0/0:14,0:14:39:.:.:0,39,585	0/0:17,0:17:51:.:.:0,51,418	0/0:21,0:21:57:.:.:0,57,855	0/0:20,0:20:57:.:.:0,57,855	0/0:24,0:24:72:.:.:0,72,605	0/0:17,0:17:51:.:.:0,51,427	0/0:21,0:21:60:.:.:0,60,544	0/0:21,0:21:60:.:.:0,60,519	0/0:18,0:18:54:.:.:0,54,442	0/0:10,0:10:30:.:.:0,30,247	0/0:26,0:26:75:.:.:0,75,1125	0/0:3,0:3:9:.:.:0,9,74	0/1:8,10:18:99:.:.:209,0,115	0/0:23,0:23:69:.:.:0,69,562	0/0:16,0:16:45:.:.:0,45,675	0/0:23,0:23:60:.:.:0,60,900	0/1:7,6:13:99:.:.:120,0,235	0/1:8,3:11:44:.:.:44,0,164	0/0:28,0:28:81:.:.:0,81,712	0/0:16,0:16:48:.:.:0,48,395	0/1:3,12:15:29:.:.:266,0,29	1/1:1,11:12:12:1|1:408048_C_A:471,12,0	0/0:16,0:16:48:.:.:0,48,404	0/0:23,0:23:60:.:.:0,60,900	0/1:9,18:27:99:0|1:408048_C_A:697,0,290	0/0:9,0:9:3:.:.:0,3,178	0/0:11,0:11:33:.:.:0,33,269	0/0:15,0:15:18:.:.:0,18,322	1/1:0,14:14:42:1|1:408048_C_A:630,42,0	0/0:26,0:26:78:.:.:0,78,648	0/0:11,0:11:33:.:.:0,33,272	0/0:18,0:18:27:.:.:0,27,403	0/0:19,0:19:34:.:.:0,34,419	0/0:18,2:20:7:.:.:0,7,399	1/1:0,11:11:33:.:.:289,33,0	0/0:15,0:15:39:.:.:0,39,585	0/0:18,0:18:51:.:.:0,51,765	0/0:20,0:20:57:.:.:0,57,855	0/0:13,0:13:39:.:.:0,39,316	0/0:22,0:22:60:.:.:0,60,900	0/0:15,0:15:33:.:.:0,33,495	0/1:13,3:16:29:.:.:29,0,264	0/1:7,5:12:89:.:.:89,0,136	0/0:10,0:10:27:.:.:0,27,405	0/0:15,0:15:42:.:.:0,42,630	0/1:6,8:14:99:.:.:161,0,104	0/0:18,0:18:51:.:.:0,51,765	0/0:18,0:18:54:.:.:0,54,441	0/0:14,0:14:39:.:.:0,39,585	0/1:7,4:11:55:.:.:55,0,143	0/1:7,7:14:99:.:.:144,0,170	0/0:18,0:18:51:.:.:0,51,765	0/0:32,0:32:90:.:.:0,90,1350	0/1:12,7:19:99:.:.:122,0,231	0/1:3,7:10:46:.:.:151,0,46	0/0:19,0:19:54:.:.:0,54,810	0/0:17,0:17:51:.:.:0,51,420	0/1:11,17:28:99:0|1:408048_C_A:681,0,411	0/1:10,7:17:99:.:.:132,0,199	0/0:21,0:21:57:.:.:0,57,855	0/0:21,0:21:60:.:.:0,60,516	0/1:15,11:26:99:.:.:206,0,276	0/1:6,13:19:91:.:.:287,0,91	0/1:6,13:19:99:0|1:408048_C_A:528,0,135	0/0:11,0:11:24:.:.:0,24,360	0/0:26,0:26:55:.:.:0,55,594	0/1:16,11:27:99:.:.:210,0,325	0/0:21,0:21:36:.:.:0,36,540	0/0:18,0:18:42:.:.:0,42,630	0/0:12,0:12:36:.:.:0,36,302	0/0:13,0:13:39:.:.:0,39,319	0/0:25,0:25:75:.:.:0,75,630	0/0:14,0:14:42:.:.:0,42,350	0/0:35,0:35:35:.:.:0,35,754	0/0:16,0:16:45:.:.:0,45,675	0/1:8,10:18:99:.:.:195,0,130	1/1:0,18:18:54:.:.:466,54,0	0/0:17,0:17:51:.:.:0,51,416	0/0:20,0:20:60:.:.:0,60,488	0/1:10,3:13:39:.:.:39,0,212	0/0:12,0:12:36:.:.:0,36,297	0/0:14,0:14:42:.:.:0,42,346	0/0:24,0:24:72:.:.:0,72,590	1/1:1,14:15:20:.:.:339,20,0	1/1:0,9:9:27:.:.:230,27,0	0/0:17,0:17:42:.:.:0,42,630	0/0:24,0:24:46:.:.:0,46,550	0/0:11,0:11:33:.:.:0,33,272	0/0:9,0:9:27:.:.:0,27,224	0/0:19,0:19:57:.:.:0,57,481	0/1:10,12:22:99:.:.:250,0,156	0/1:8,6:14:99:.:.:115,0,153	0/0:18,0:18:54:.:.:0,54,442	0/0:14,0:14:42:.:.:0,42,345	0/0:18,0:18:54:.:.:0,54,442	0/1:6,4:10:76:.:.:76,0,122	0/0:9,0:9:27:.:.:0,27,227	0/0:7,0:7:21:.:.:0,21,179	0/1:12,2:14:9:.:.:9,0,260	0/1:5,10:15:83:.:.:210,0,83	0/1:10,2:12:13:.:.:13,0,209	0/1:11,13:24:99:0|1:408048_C_A:513,0,403	0/0:22,0:22:41:.:.:0,41,493	0/0:17,0:17:48:.:.:0,48,720	0/0:12,0:12:0:.:.:0,0,198	0/0:17,0:17:51:.:.:0,51,411	0/0:12,0:12:36:.:.:0,36,296	0/0:16,0:16:48:.:.:0,48,392	0/0:23,0:23:63:.:.:0,63,945	0/0:14,0:14:42:.:.:0,42,340	0/1:8,5:13:88:.:.:88,0,157	0/1:8,11:19:99:.:.:224,0,135	0/0:21,0:21:54:.:.:0,54,810	0/0:17,0:17:51:.:.:0,51,416	0/0:22,0:22:60:.:.:0,60,900	0/1:7,14:21:99:.:.:291,0,109	0/1:5,4:9:99:0|1:408048_C_A:133,0,187	0/1:5,18:23:53:.:.:386,0,53	0/0:12,0:12:36:.:.:0,36,293	0/0:17,0:17:51:.:.:0,51,417	0/1:6,12:18:94:.:.:259,0,94	0/1:7,6:13:99:.:.:113,0,134	0/0:17,0:17:51:.:.:0,51,417	0/0:25,0:25:51:.:.:0,51,583	0/0:24,0:24:72:.:.:0,72,590	0/0:16,0:16:48:.:.:0,48,396	0/0:18,0:18:45:.:.:0,45,675	0/0:17,0:17:48:.:.:0,48,720	0/0:21,0:21:39:.:.:0,39,468	0/0:15,0:15:45:.:.:0,45,370	0/0:25,0:25:72:.:.:0,72,617	0/1:9,9:18:99:.:.:179,0,312	0/0:17,0:17:51:.:.:0,51,417	0/0:14,0:14:39:.:.:0,39,585	0/0:14,0:14:42:.:.:0,42,341	0/0:20,0:20:57:.:.:0,57,855	0/0:23,0:23:66:.:.:0,66,569	0/0:13,0:13:33:.:.:0,33,495	0/0:19,0:19:57:.:.:0,57,478	0/0:40,0:40:99:.:.:0,99,944	0/0:17,0:17:51:.:.:0,51,415	0/0:13,0:13:39:.:.:0,39,319	0/0:24,0:24:72:.:.:0,72,587	0/1:11,9:20:99:.:.:170,0,210	0/0:20,0:20:57:.:.:0,57,855	0/0:20,0:20:60:.:.:0,60,495	0/0:25,2:27:30:.:.:0,30,576	0/0:15,0:15:45:.:.:0,45,368
superscaffold18	408139	.	A	T	6570.66	.	ANN=T|intron_variant|MODIFIER|CLUMAR_CG002695|CLUMAR_CG002695|transcript|CLUMAR_CG002695-RA|protein_coding|1/1|c.43-105A>T||||||	GT:AD:DP:GQ:PL	0/0:14,0:14:42:0,42,343	0/0:22,0:22:44:0,44,495	0/0:15,0:15:22:0,22,335	0/0:23,0:23:63:0,63,945	0/0:13,0:13:39:0,39,317	0/1:1,7:8:2:153,0,2	0/0:22,0:22:51:0,51,765	0/0:25,0:25:54:0,54,588	0/0:25,0:25:75:0,75,617	0/0:30,0:30:87:0,87,1305	0/0:20,0:20:60:0,60,493	0/0:27,0:27:54:0,54,647	0/0:27,0:27:72:0,72,1080	0/0:19,0:19:57:0,57,493	0/0:15,0:15:42:0,42,630	0/0:28,0:28:81:0,81,726	0/0:27,0:27:7:0,7,551	0/0:20,0:20:54:0,54,810	0/0:27,0:27:75:0,75,1125	0/0:30,0:30:81:0,81,1215	0/0:19,0:19:54:0,54,810	0/0:14,0:14:18:0,18,313	0/0:24,0:24:72:0,72,590	0/0:22,0:22:66:0,66,550	0/0:22,0:22:43:0,43,533	0/0:17,0:17:48:0,48,720	0/0:20,0:20:48:0,48,720	0/0:28,0:28:84:0,84,686	0/0:12,0:12:33:0,33,495	0/0:8,0:8:24:0,24,196	0/0:18,0:18:32:0,32,426	0/0:4,0:4:12:0,12,99	0/1:10,4:14:63:63,0,390	0/0:15,0:15:23:0,23,315	0/0:15,0:15:23:0,23,339	0/0:22,0:22:66:0,66,538	0/1:6,5:11:99:99,0,126	0/1:9,5:14:87:87,0,174	0/0:28,0:28:84:0,84,687	0/0:17,0:17:48:0,48,720	0/0:17,0:17:48:0,48,720	1/1:0,13:13:39:335,39,0	0/0:14,0:14:42:0,42,346	0/0:19,0:19:35:0,35,439	0/1:8,11:19:99:234,0,148	0/0:17,0:17:51:0,51,414	0/0:12,0:12:33:0,33,495	0/0:23,0:23:43:0,43,540	1/1:1,13:14:15:309,15,0	0/0:25,0:25:72:0,72,615	0/0:9,0:9:27:0,27,223	0/0:19,0:19:57:0,57,467	0/0:18,0:18:45:0,45,675	0/0:19,0:19:35:0,35,432	1/1:0,8:8:24:190,24,0	0/0:15,0:15:22:0,22,332	0/0:15,0:15:22:0,22,339	0/0:10,0:10:27:0,27,405	0/0:16,0:16:45:0,45,675	0/0:18,0:18:48:0,48,720	0/0:14,0:14:19:0,19,312	0/1:14,4:18:48:48,0,576	0/1:8,6:14:99:113,0,201	0/0:15,0:15:39:0,39,585	0/0:17,0:17:51:0,51,434	0/1:7,8:15:99:161,0,135	0/0:29,0:29:81:0,81,1215	0/0:15,0:15:42:0,42,630	0/0:23,0:23:63:0,63,945	0/1:7,6:13:99:115,0,276	0/1:7,8:15:99:159,0,270	0/0:17,0:17:51:0,51,438	0/0:21,0:21:63:0,63,512	0/1:16,8:24:99:136,0,351	0/1:4,3:7:52:52,0,159	0/0:17,0:17:51:0,51,420	0/0:11,0:11:33:0,33,278	0/1:12,8:20:99:141,0,501	0/1:11,7:18:99:128,0,441	0/0:23,0:23:48:0,48,720	0/0:17,0:17:51:0,51,420	0/1:14,13:27:99:256,0,263	0/1:5,7:12:96:150,0,96	0/1:4,12:16:54:253,0,54	0/0:17,0:17:48:0,48,720	0/0:30,0:30:81:0,81,1215	0/1:11,4:15:52:52,0,429	0/0:16,0:16:42:0,42,630	0/0:17,0:17:48:0,48,720	0/0:10,0:10:30:0,30,244	0/0:17,0:17:51:0,51,417	0/0:20,0:20:60:0,60,493	0/0:20,0:20:37:0,37,467	0/0:23,0:23:25:0,25,499	0/0:13,0:13:39:0,39,318	0/1:3,4:7:56:82,0,56	1/1:0,11:11:33:286,33,0	0/0:11,0:11:33:0,33,272	0/0:14,0:14:42:0,42,360	0/1:12,5:17:79:79,0,264	0/0:10,0:10:27:0,27,405	0/0:16,0:16:48:0,48,396	0/0:19,0:19:48:0,48,720	1/1:0,19:19:57:473,57,0	1/1:0,12:12:36:305,36,0	0/0:16,0:16:45:0,45,675	0/0:19,0:19:54:0,54,810	0/0:21,0:21:36:0,36,495	0/0:13,0:13:39:0,39,318	0/0:20,0:20:37:0,37,467	0/1:7,9:16:99:185,0,136	0/1:5,7:12:92:145,0,92	0/0:22,0:22:23:0,23,460	0/0:15,0:15:19:0,19,331	0/0:21,0:21:63:0,63,510	0/1:5,6:11:85:125,0,85	0/0:11,0:11:33:0,33,272	0/0:14,0:14:0:0,0,204	0/0:11,0:11:33:0,33,274	0/1:4,12:16:56:256,0,56	0/0:8,0:8:24:0,24,200	0/1:10,8:18:99:149,0,192	0/0:30,0:30:84:0,84,1260	0/0:14,0:14:42:0,42,337	0/0:10,0:10:30:0,30,247	0/0:17,0:17:48:0,48,720	0/0:19,0:19:34:0,34,433	0/0:20,0:20:57:0,57,855	0/0:21,0:21:41:0,41,480	0/0:17,0:17:51:0,51,416	0/0:18,0:18:30:0,30,405	0/1:9,7:16:99:130,0,175	0/0:23,0:23:43:0,43,527	0/0:24,0:24:49:0,49,560	0/0:18,0:18:51:0,51,765	0/1:7,12:19:99:244,0,257	0/1:6,8:14:99:161,0,110	0/1:7,17:24:99:341,0,104	0/0:20,0:20:60:0,60,509	0/0:20,0:20:34:0,34,468	0/1:7,7:14:99:141,0,133	0/1:3,3:6:58:59,0,58	0/0:17,0:17:51:0,51,421	0/0:23,0:23:43:0,43,535	0/0:27,0:27:81:0,81,668	0/0:15,0:15:45:0,45,371	0/0:19,0:19:57:0,57,461	0/0:20,0:20:60:0,60,495	0/0:28,0:28:84:0,84,715	0/0:27,0:27:58:0,58,643	0/0:21,0:21:60:0,60,900	0/1:8,15:23:99:313,0,130	0/0:18,0:18:54:0,54,463	0/0:17,0:17:28:0,28,395	0/0:14,0:14:20:0,20,313	0/0:20,0:20:54:0,54,810	0/0:24,0:24:72:0,72,613	0/0:13,0:13:39:0,39,317	0/0:21,0:21:60:0,60,900	0/0:27,0:27:59:0,59,647	0/0:25,0:25:60:0,60,900	0/0:14,0:14:21:0,21,302	0/1:15,10:25:99:168,0,309	0/1:7,9:16:99:180,0,137	0/0:20,0:20:60:0,60,487	0/0:22,0:22:44:0,44,515	0/0:27,0:27:0:0,0,480	0/0:13,0:13:39:0,39,320
superscaffold18	408216	.	C	T	5874.15	.	ANN=T|intron_variant|MODIFIER|CLUMAR_CG002695|CLUMAR_CG002695|transcript|CLUMAR_CG002695-RA|protein_coding|1/1|c.43-28C>T||||||	GT:AD:DP:GQ:PL	0/0:17,0:17:45:0,45,675	0/0:23,0:23:66:0,66,990	0/0:13,0:13:39:0,39,314	0/0:26,0:26:66:0,66,990	0/0:18,0:18:31:0,31,388	1/1:0,8:8:24:202,24,0	0/0:14,0:14:36:0,36,540	0/0:22,0:22:60:0,60,541	0/0:29,0:29:64:0,64,651	0/0:32,0:32:90:0,90,1350	0/0:17,0:17:45:0,45,675	0/0:27,0:27:58:0,58,609	0/0:29,0:29:81:0,81,1215	0/0:34,0:34:99:0,99,1485	0/0:15,0:15:45:0,45,380	0/0:25,0:25:52:0,52,570	0/0:30,0:30:16:0,16,588	0/0:16,0:16:24:0,24,347	0/0:32,0:32:90:0,90,1350	0/0:32,0:32:87:0,87,1305	0/0:14,0:14:20:0,20,294	0/0:12,0:12:10:0,10,247	0/0:25,0:25:69:0,69,1035	0/0:29,0:29:81:0,81,716	0/0:18,0:18:45:0,45,675	0/0:23,0:23:60:0,60,900	0/0:18,0:18:54:0,54,455	0/0:30,0:30:75:0,75,1125	0/0:12,0:12:33:0,33,495	0/0:13,0:13:39:0,39,321	0/0:19,0:19:54:0,54,810	0/0:7,0:7:12:0,12,180	0/1:8,5:13:83:83,0,300	0/0:12,0:12:0:0,0,144	0/0:12,0:12:33:0,33,495	0/0:25,0:25:69:0,69,1035	0/1:4,4:8:65:65,0,75	0/1:5,5:10:92:97,0,92	0/0:24,0:24:66:0,66,990	0/0:16,0:16:24:0,24,343	0/0:12,0:12:21:0,21,315	1/1:0,11:11:33:272,33,0	0/0:16,0:16:48:0,48,390	0/0:24,0:24:60:0,60,900	0/1:9,10:19:99:199,0,164	0/0:23,0:23:63:0,63,945	0/0:10,0:10:4:0,4,188	0/0:18,0:18:31:0,31,389	1/1:1,20:21:38:482,38,0	0/0:22,0:22:60:0,60,900	0/0:12,0:12:33:0,33,495	0/0:18,0:18:27:0,27,384	0/0:13,0:13:16:0,16,262	0/1:14,2:16:3:3,0,572	1/1:0,9:9:27:228,27,0	0/0:22,0:22:19:0,19,439	0/0:17,0:17:0:0,0,272	0/0:13,0:13:0:0,0,130	0/0:19,0:19:51:0,51,765	0/0:18,0:18:51:0,51,765	0/0:17,0:17:28:0,28,371	0/1:15,3:18:22:22,0,603	0/1:9,8:17:99:152,0,215	0/0:17,0:17:7:0,7,318	0/0:15,0:15:42:0,42,630	0/1:2,9:11:16:195,0,16	0/0:26,0:26:33:0,33,519	0/0:19,0:19:35:0,35,409	0/0:21,0:21:41:0,41,467	0/1:4,4:8:99:116,0,156	0/1:6,7:13:99:140,0,231	0/0:19,0:19:51:0,51,765	0/0:19,0:19:48:0,48,720	0/1:19,9:28:99:134,0,345	0/1:6,2:8:24:24,0,268	0/0:14,0:14:42:0,42,341	0/0:22,0:22:57:0,57,855	0/1:6,5:11:94:94,0,237	0/1:11,6:17:99:101,0,423	0/0:25,0:25:40:0,40,551	0/0:15,0:15:45:0,45,365	0/1:14,14:28:99:252,0,246	0/1:8,4:12:67:67,0,160	0/1:10,10:20:99:194,0,157	0/0:19,0:19:48:0,48,720	0/0:25,0:25:60:0,60,900	0/1:7,8:15:99:158,0,247	0/0:16,0:16:42:0,42,630	0/0:21,0:21:60:0,60,528	0/0:9,0:9:24:0,24,360	0/0:23,0:23:63:0,63,568	0/0:20,0:20:48:0,48,720	0/0:13,0:13:36:0,36,540	0/0:24,0:24:50:0,50,544	0/0:10,0:10:27:0,27,405	0/1:8,4:12:66:66,0,304	1/1:1,8:9:2:163,2,0	0/0:14,0:14:36:0,36,540	0/0:14,0:14:20:0,20,297	0/1:8,7:15:99:133,0,151	0/0:12,0:12:13:0,13,241	0/0:11,0:11:30:0,30,450	0/0:17,0:17:28:0,28,372	1/1:2,21:23:20:459,20,0	1/1:0,15:15:44:347,44,0	0/0:13,0:13:33:0,33,495	0/0:19,0:19:22:0,22,404	0/0:19,0:19:0:0,0,317	0/0:11,0:11:33:0,33,283	0/0:21,0:21:60:0,60,513	0/1:9,2:11:18:18,0,187	0/1:7,8:15:99:158,0,126	0/0:34,0:34:56:0,56,733	0/0:13,0:13:0:0,0,223	0/0:15,0:15:23:0,23,312	1/1:1,12:13:5:258,5,0	0/0:10,0:10:27:0,27,405	0/0:19,0:19:8:0,8,367	0/0:9,0:9:4:0,4,169	0/1:6,10:16:99:198,0,99	0/0:12,0:12:21:0,21,315	0/1:9,6:15:99:108,0,145	0/0:21,0:21:40:0,40,463	0/0:22,0:22:66:0,66,538	0/0:22,0:22:66:0,66,544	0/0:14,0:14:0:0,0,251	0/0:19,0:19:34:0,34,414	0/0:18,0:18:30:0,30,391	0/0:17,0:17:48:0,48,720	0/0:16,0:16:48:0,48,402	0/1:8,2:10:16:16,0,308	0/1:8,5:13:87:87,0,141	0/0:25,0:25:75:0,75,607	0/0:21,0:21:17:0,17,416	0/0:19,0:19:48:0,48,720	0/1:7,5:12:90:90,0,279	0/1:6,9:15:76:180,0,76	0/1:4,11:15:51:230,0,51	0/0:13,0:13:13:0,13,268	0/0:19,0:19:57:0,57,469	0/1:5,10:15:63:206,0,63	0/1:3,3:6:55:57,0,55	0/0:19,0:19:31:0,31,407	0/0:25,0:25:26:0,26,511	0/0:21,0:21:51:0,51,765	0/0:19,0:19:34:0,34,422	0/0:21,0:21:11:0,11,414	0/0:36,0:36:99:0,99,1485	0/0:27,0:27:58:0,58,617	0/0:22,0:22:43:0,43,494	0/0:17,0:17:51:0,51,411	0/1:4,9:13:59:191,0,59	0/0:22,0:22:43:0,43,490	0/0:20,0:20:12:0,12,389	0/0:15,0:15:1:0,1,276	0/0:20,0:20:57:0,57,855	0/0:17,0:17:48:0,48,720	0/0:20,0:20:37:0,37,445	0/0:23,0:23:69:0,69,563	0/0:17,0:17:45:0,45,675	0/0:19,0:19:57:0,57,464	0/0:19,0:19:10:0,10,365	0/0:15,0:15:39:0,39,585	0/1:7,6:13:99:113,0,122	0/0:18,0:18:54:0,54,445	0/0:16,0:16:48:0,48,393	0/0:16,0:16:22:0,22,343	0/0:10,0:10:27:0,27,405
superscaffold18	408927	.	G	A	8711.66	.	ANN=A|intergenic_region|MODIFIER|CLUMAR_CG002695-(sp)_putative_Low_molecular_weight_phosphotyrosine_protein_phosphatase_1|CLUMAR_CG002695-CLUMAR_CG002540|intergenic_region|CLUMAR_CG002695-CLUMAR_CG002540|||n.408927G>A||||||	GT:AD:DP:GQ:PGT:PID:PL	0/0:12,0:12:36:.:.:0,36,296	0/0:18,0:18:54:.:.:0,54,440	0/0:20,0:20:60:.:.:0,60,495	0/0:37,0:37:99:.:.:0,105,911	0/1:9,11:20:99:.:.:222,0,162	0/1:10,15:25:99:.:.:310,0,171	0/0:32,0:32:73:.:.:0,73,765	0/0:27,0:27:60:.:.:0,60,622	0/0:28,0:28:81:.:.:0,81,703	0/0:21,0:21:60:.:.:0,60,516	0/0:26,0:26:72:.:.:0,72,1080	0/0:35,0:35:99:.:.:0,99,866	0/0:33,0:33:93:.:.:0,93,1395	0/0:24,0:24:60:.:.:0,60,900	0/0:24,0:24:72:.:.:0,72,593	0/0:18,0:18:54:.:.:0,54,445	0/0:21,0:21:60:.:.:0,60,519	0/0:19,0:19:54:.:.:0,54,810	0/0:29,0:29:81:.:.:0,81,1215	0/0:28,0:28:78:.:.:0,78,1170	0/0:27,0:27:81:.:.:0,81,668	0/0:12,0:12:36:.:.:0,36,297	0/0:24,0:24:72:.:.:0,72,590	0/0:20,0:20:57:.:.:0,57,855	0/0:26,0:26:72:.:.:0,72,689	0/0:24,0:24:46:.:.:0,46,543	0/0:18,0:18:54:.:.:0,54,445	0/0:31,0:31:90:.:.:0,90,1350	0/0:30,0:30:90:.:.:0,90,742	0/0:12,0:12:36:.:.:0,36,297	0/0:21,0:21:54:.:.:0,54,810	0/0:6,0:6:18:.:.:0,18,148	0/1:6,15:21:72:.:.:320,0,72	0/0:17,0:17:28:.:.:0,28,373	0/0:15,0:15:45:.:.:0,45,371	0/0:22,0:22:16:.:.:0,16,439	0/1:6,4:10:77:.:.:77,0,118	0/1:12,4:16:55:.:.:55,0,248	0/0:28,0:28:81:.:.:0,81,1215	0/0:18,0:18:54:.:.:0,54,445	0/1:9,3:12:41:.:.:41,0,185	1/1:0,24:24:72:.:.:616,72,0	0/0:18,0:18:54:.:.:0,54,445	0/0:16,0:16:48:.:.:0,48,393	0/1:13,17:30:99:.:.:356,0,231	0/0:16,0:16:48:.:.:0,48,396	0/0:7,0:7:15:.:.:0,15,225	0/0:21,0:21:60:.:.:0,60,900	1/1:1,14:15:20:.:.:335,20,0	0/0:28,0:28:81:.:.:0,81,691	0/0:19,0:19:57:.:.:0,57,467	0/0:16,0:16:48:.:.:0,48,396	0/0:28,0:28:84:.:.:0,84,692	0/0:10,0:10:0:.:.:0,0,146	0/1:4,10:14:42:.:.:215,0,42	0/0:17,0:17:51:.:.:0,51,420	0/0:9,0:9:27:.:.:0,27,223	0/0:19,0:19:54:.:.:0,54,810	0/0:18,0:18:54:.:.:0,54,441	0/0:9,0:9:24:.:.:0,24,360	0/0:18,0:18:54:.:.:0,54,442	0/1:11,17:28:99:.:.:336,0,187	0/1:8,7:15:99:.:.:134,0,141	0/0:15,0:15:45:.:.:0,45,371	0/0:27,0:27:72:.:.:0,72,1080	0/1:10,7:17:99:.:.:129,0,195	0/0:15,0:15:45:.:.:0,45,358	0/0:20,0:20:60:.:.:0,60,494	0/0:22,0:22:57:.:.:0,57,855	0/1:8,7:15:99:.:.:135,0,146	0/1:9,15:24:99:.:.:316,0,141	0/0:17,0:17:51:.:.:0,51,420	0/0:39,0:39:99:.:.:0,114,1710	0/1:5,6:11:87:.:.:121,0,87	0/0:10,0:10:30:.:.:0,30,245	0/0:12,0:12:33:.:.:0,33,495	0/0:10,0:10:30:.:.:0,30,247	0/1:8,14:22:99:.:.:293,0,131	0/1:16,6:22:83:.:.:83,0,316	0/0:15,0:15:45:.:.:0,45,371	0/0:11,0:11:33:.:.:0,33,272	1/1:0,14:14:42:.:.:359,42,0	0/1:10,9:19:99:.:.:175,0,188	1/1:0,25:25:75:.:.:629,75,0	0/0:19,0:19:57:.:.:0,57,484	0/0:25,0:25:72:.:.:0,72,651	0/0:15,0:15:27:.:.:0,27,405	0/0:14,0:14:16:.:.:0,16,296	0/0:27,0:27:81:.:.:0,81,659	0/0:23,0:23:66:.:.:0,66,591	0/0:13,0:13:39:.:.:0,39,345	0/0:23,0:23:63:.:.:0,63,568	0/0:16,0:16:42:.:.:0,42,630	0/0:18,0:18:54:.:.:0,54,463	0/0:21,0:21:60:.:.:0,60,900	0/1:11,7:18:99:.:.:126,0,217	1/1:0,27:27:81:1|1:408927_G_A:955,81,0	0/0:39,0:39:99:.:.:0,105,1575	0/0:29,0:29:81:.:.:0,81,1215	0/1:8,6:14:99:.:.:112,0,155	0/0:10,0:10:30:.:.:0,30,242	0/0:12,0:12:36:.:.:0,36,294	0/0:10,0:10:30:.:.:0,30,246	1/1:1,22:23:44:.:.:526,44,0	1/1:0,19:19:57:.:.:487,57,0	0/0:17,0:17:48:.:.:0,48,720	0/0:9,0:9:24:.:.:0,24,360	0/0:10,0:10:30:.:.:0,30,246	0/0:9,0:9:27:.:.:0,27,220	0/0:14,0:14:42:.:.:0,42,344	0/1:11,8:19:99:.:.:148,0,214	0/1:2,11:13:10:.:.:243,0,10	0/0:22,0:22:44:.:.:0,44,499	0/0:20,0:20:60:.:.:0,60,495	0/0:20,0:20:60:.:.:0,60,492	1/1:2,18:20:10:.:.:416,10,0	0/0:12,0:12:30:.:.:0,30,450	0/0:19,0:19:51:.:.:0,51,765	0/0:14,0:14:39:.:.:0,39,585	0/0:12,0:12:36:.:.:0,36,294	0/0:19,0:19:48:.:.:0,48,720	0/1:17,5:22:59:.:.:59,0,338	0/1:10,7:17:99:.:.:126,0,194	0/0:17,0:17:48:.:.:0,48,720	0/0:21,0:21:60:.:.:0,60,900	0/0:19,0:19:54:.:.:0,54,810	0/0:18,0:18:29:.:.:0,29,396	0/0:17,0:17:51:.:.:0,51,418	0/0:24,0:24:72:.:.:0,72,614	0/0:13,0:13:39:.:.:0,39,318	0/1:10,12:22:99:.:.:235,0,180	0/0:19,0:19:57:.:.:0,57,469	0/0:27,0:27:78:.:.:0,78,1170	0/0:23,0:23:63:.:.:0,63,945	0/0:25,0:25:66:.:.:0,66,990	0/1:5,9:14:81:.:.:183,0,81	0/1:7,9:16:99:.:.:180,0,124	0/0:20,0:20:35:.:.:0,35,445	0/0:22,0:22:60:.:.:0,60,900	0/0:18,0:18:54:.:.:0,54,442	0/1:6,5:11:93:.:.:93,0,115	0/1:12,4:16:52:.:.:52,0,246	0/0:28,0:28:78:.:.:0,78,1170	0/0:22,0:22:63:.:.:0,63,945	0/0:23,0:23:43:.:.:0,43,515	0/0:13,0:13:39:.:.:0,39,317	0/0:22,0:22:63:.:.:0,63,543	0/0:24,0:24:72:.:.:0,72,593	0/0:20,0:20:60:.:.:0,60,492	0/0:11,0:11:7:.:.:0,7,222	0/0:17,0:17:48:.:.:0,48,720	0/0:23,0:23:60:.:.:0,60,900	0/0:22,0:22:60:.:.:0,60,540	0/0:20,0:20:60:.:.:0,60,487	0/0:33,0:33:87:.:.:0,87,1305	0/0:16,0:16:48:.:.:0,48,396	0/0:18,0:18:51:.:.:0,51,765	0/0:18,0:18:51:.:.:0,51,765	0/0:25,0:25:69:.:.:0,69,1035	0/0:20,0:20:54:.:.:0,54,810	0/0:22,0:22:60:.:.:0,60,544	0/0:24,0:24:49:.:.:0,49,545	0/0:21,0:21:60:.:.:0,60,519	0/0:20,0:20:54:.:.:0,54,810	0/0:22,0:22:63:.:.:0,63,540	0/0:22,0:22:66:.:.:0,66,540	0/0:28,0:28:81:.:.:0,81,1215	0/0:15,0:15:39:.:.:0,39,585
superscaffold18	409022	.	T	C	8322.46	.	ANN=C|intergenic_region|MODIFIER|CLUMAR_CG002695-(sp)_putative_Low_molecular_weight_phosphotyrosine_protein_phosphatase_1|CLUMAR_CG002695-CLUMAR_CG002540|intergenic_region|CLUMAR_CG002695-CLUMAR_CG002540|||n.409022T>C||||||	GT:AD:DP:GQ:PL	0/0:18,0:18:48:0,48,720	0/0:23,0:23:63:0,63,945	0/0:23,0:23:69:0,69,566	0/0:23,0:23:47:0,47,541	0/1:11,10:21:99:178,0,412	0/1:9,13:22:99:252,0,160	0/0:23,0:23:63:0,63,945	0/0:22,0:22:41:0,41,516	0/0:25,0:25:72:0,72,1080	0/0:32,0:32:93:0,93,1395	0/0:28,0:28:84:0,84,737	0/0:31,0:31:71:0,71,750	0/0:28,0:28:81:0,81,689	0/0:22,0:22:60:0,60,563	0/0:33,0:33:99:0,99,813	0/0:21,0:21:60:0,60,539	0/0:32,0:32:96:0,96,837	0/0:10,0:10:7:0,7,212	0/0:29,0:29:62:0,62,708	0/0:25,0:25:75:0,75,618	0/0:22,0:22:44:0,44,527	0/0:15,0:15:45:0,45,369	0/0:21,0:21:57:0,57,855	0/0:22,0:22:66:0,66,544	0/0:26,0:26:43:0,43,580	0/0:22,0:22:60:0,60,900	0/0:20,0:20:37:0,37,477	0/0:29,0:29:81:0,81,1215	0/0:24,0:24:72:0,72,618	0/0:12,0:12:33:0,33,495	0/0:22,0:22:60:0,60,544	0/0:7,0:7:15:0,15,225	0/1:9,15:24:99:264,0,157	0/0:17,0:17:26:0,26,394	0/0:21,0:21:60:0,60,900	0/0:19,0:19:54:0,54,810	0/1:9,4:13:51:51,0,329	0/1:4,9:13:99:180,0,102	0/0:25,0:25:72:0,72,1080	0/1:8,7:15:99:131,0,155	0/1:16,4:20:36:36,0,343	1/1:0,17:17:51:413,51,0	0/0:13,0:13:0:0,0,224	0/0:16,0:16:48:0,48,396	0/1:18,16:34:99:269,0,412	0/0:15,0:15:45:0,45,376	0/0:4,0:4:12:0,12,99	0/0:17,0:17:51:0,51,414	1/1:0,21:21:63:538,63,0	0/0:28,0:28:72:0,72,1080	0/0:15,0:15:45:0,45,368	0/0:12,0:12:33:0,33,495	0/0:29,0:29:62:0,62,709	0/1:12,2:14:7:7,0,247	0/1:8,9:17:99:174,0,134	0/0:19,0:19:57:0,57,469	0/0:12,0:12:36:0,36,297	0/0:21,0:21:63:0,63,519	0/0:18,0:18:51:0,51,765	0/0:15,0:15:45:0,45,371	0/1:9,5:14:82:82,0,167	0/1:13,12:25:99:217,0,247	0/1:7,13:20:99:249,0,117	0/0:18,0:18:54:0,54,445	0/0:23,0:23:44:0,44,541	0/1:11,13:24:99:246,0,208	0/0:20,0:20:57:0,57,855	0/0:29,0:29:81:0,81,1215	0/0:22,0:22:66:0,66,544	0/1:6,4:10:70:70,0,122	0/1:11,14:25:99:266,0,204	0/0:28,0:28:84:0,84,717	0/0:30,0:30:90:0,90,739	0/1:3,6:9:51:124,0,51	0/0:13,0:13:39:0,39,316	0/0:13,0:13:39:0,39,329	0/0:9,0:9:27:0,27,226	0/1:6,10:16:99:200,0,108	0/1:13,5:18:59:59,0,275	0/0:18,0:18:54:0,54,442	0/0:17,0:17:51:0,51,436	1/1:1,35:36:82:814,82,0	0/1:6,7:13:99:139,0,112	1/1:0,16:16:48:400,48,0	0/0:21,0:21:60:0,60,900	0/0:24,0:24:69:0,69,1035	0/0:11,0:11:8:0,8,233	0/1:12,4:16:38:38,0,253	0/0:22,0:22:66:0,66,533	0/0:13,0:13:39:0,39,320	0/0:16,0:16:22:0,22,370	0/0:15,0:15:42:0,42,630	0/0:16,0:16:45:0,45,675	0/0:25,0:25:72:0,72,614	0/0:20,0:20:51:0,51,765	0/1:10,9:19:99:170,0,187	1/1:0,23:23:69:564,69,0	0/0:35,0:35:99:0,99,1485	0/0:26,0:26:72:0,72,669	0/1:3,8:11:45:165,0,45	0/0:8,0:8:18:0,18,270	0/0:14,0:14:17:0,17,316	0/0:14,0:14:42:0,42,343	1/1:1,16:17:25:373,25,0	1/1:0,19:19:57:465,57,0	0/0:27,0:27:72:0,72,1080	0/0:15,0:15:45:0,45,371	0/0:10,0:10:30:0,30,247	0/0:8,0:8:24:0,24,198	0/0:25,0:25:72:0,72,1080	0/1:13,5:18:72:72,0,281	0/1:8,12:20:99:232,0,144	0/0:21,0:21:48:0,48,720	0/0:21,0:21:57:0,57,855	0/0:15,0:15:42:0,42,630	1/1:0,15:15:45:374,45,0	0/0:14,0:14:42:0,42,334	0/0:14,0:14:39:0,39,585	0/0:21,0:21:63:0,63,519	0/1:7,3:10:45:45,0,144	0/0:8,0:8:2:0,2,158	0/1:23,5:28:44:44,0,531	0/0:19,0:19:57:0,57,467	0/0:23,0:23:63:0,63,945	0/0:31,0:31:68:0,68,747	0/1:10,5:15:83:83,0,206	0/0:15,0:15:45:0,45,370	0/0:13,0:13:36:0,36,540	0/0:20,0:20:54:0,54,810	0/0:11,0:11:33:0,33,271	0/1:12,13:25:99:242,0,225	0/0:18,0:18:54:0,54,445	0/0:27,0:27:72:0,72,1080	0/0:21,0:21:19:0,19,433	0/0:24,0:24:72:0,72,592	0/1:4,11:15:53:225,0,53	0/1:4,9:13:61:182,0,61	0/0:21,0:21:60:0,60,536	0/0:15,0:15:45:0,45,370	0/0:17,0:17:51:0,51,420	0/1:7,6:13:99:108,0,134	0/1:6,5:11:93:93,0,117	0/0:22,0:22:60:0,60,555	0/0:32,0:32:96:0,96,784	0/0:18,0:18:54:0,54,444	0/0:16,0:16:42:0,42,630	0/0:23,0:23:47:0,47,553	0/0:20,0:20:60:0,60,527	0/0:22,0:22:63:0,63,537	0/0:7,0:7:21:0,21,167	0/0:11,0:11:33:0,33,283	0/0:22,0:22:66:0,66,541	0/0:25,0:25:72:0,72,615	0/0:18,0:18:32:0,32,426	0/0:20,0:20:60:0,60,495	0/0:22,0:22:60:0,60,587	0/0:22,0:22:54:0,54,810	0/0:11,0:11:33:0,33,269	0/0:19,0:19:51:0,51,765	0/0:20,0:20:54:0,54,810	0/0:25,0:25:72:0,72,611	0/0:21,0:21:60:0,60,900	0/0:20,0:20:60:0,60,509	0/0:29,0:29:81:0,81,716	0/0:25,0:25:69:0,69,1035	0/0:17,0:17:48:0,48,720	0/0:28,0:28:81:0,81,718	0/0:27,0:27:81:0,81,668
superscaffold18	413391	.	A	T	16495.5	.	ANN=T|intergenic_region|MODIFIER|CLUMAR_CG002695-(sp)_putative_Low_molecular_weight_phosphotyrosine_protein_phosphatase_1|CLUMAR_CG002695-CLUMAR_CG002540|intergenic_region|CLUMAR_CG002695-CLUMAR_CG002540|||n.413391A>T||||||	GT:AD:DP:GQ:PGT:PID:PL	0/1:10,7:17:99:.:.:201,0,369	0/0:22,0:22:14:.:.:0,14,459	0/0:24,0:24:66:.:.:0,66,990	0/0:22,0:22:57:.:.:0,57,855	0/0:20,0:20:33:.:.:0,33,460	0/1:9,5:14:82:.:.:82,0,187	0/0:25,0:25:63:.:.:0,63,945	0/0:22,0:22:57:.:.:0,57,855	0/0:14,0:14:36:.:.:0,36,540	0/0:36,0:36:99:.:.:0,99,1485	0/0:17,0:17:48:.:.:0,48,720	0/0:19,0:19:57:.:.:0,57,489	0/0:19,0:19:48:.:.:0,48,720	0/0:21,0:21:40:.:.:0,40,504	0/0:17,0:17:51:.:.:0,51,436	0/0:14,0:14:36:.:.:0,36,540	0/0:14,0:14:42:.:.:0,42,360	0/0:21,0:21:57:.:.:0,57,855	0/0:21,0:21:60:.:.:0,60,548	0/0:29,0:29:81:.:.:0,81,1215	0/0:9,0:9:27:.:.:0,27,233	0/0:8,0:8:0:.:.:0,0,108	0/0:21,0:21:57:.:.:0,57,855	0/0:14,0:14:36:.:.:0,36,540	0/0:14,0:14:36:.:.:0,36,540	0/0:19,0:19:51:.:.:0,51,765	0/0:19,0:19:54:.:.:0,54,810	0/0:26,0:26:66:.:.:0,66,990	0/0:21,0:21:60:.:.:0,60,900	0/0:15,0:15:45:.:.:0,45,386	0/0:16,0:16:45:.:.:0,45,675	0/0:6,0:6:18:.:.:0,18,148	0/1:7,3:10:82:0|1:413391_A_T:82,0,267	0/1:6,12:18:99:.:.:251,0,102	0/0:17,0:17:48:.:.:0,48,720	0/0:20,0:20:54:.:.:0,54,810	0/1:8,7:15:99:.:.:135,0,163	0/1:6,6:12:99:.:.:115,0,156	0/0:29,0:29:75:.:.:0,75,1125	0/0:18,0:18:48:.:.:0,48,720	0/1:10,11:21:99:.:.:211,0,197	1/1:0,12:12:36:1|1:413391_A_T:434,36,0	0/0:14,0:14:17:.:.:0,17,316	0/0:13,0:13:30:.:.:0,30,450	1/1:0,18:18:54:1|1:413391_A_T:648,54,0	0/0:12,0:12:33:.:.:0,33,495	0/0:13,0:13:33:.:.:0,33,495	0/1:6,11:17:99:0|1:413391_A_T:375,0,182	1/1:1,13:14:19:1|1:413390_TA_T:276,19,0	0/0:25,0:25:72:.:.:0,72,1080	0/0:19,0:19:45:.:.:0,45,675	0/1:9,5:14:83:.:.:83,0,192	0/0:26,0:26:66:.:.:0,66,990	1/1:0,15:15:45:1|1:413391_A_T:565,45,0	1/1:0,23:23:69:1|1:413391_A_T:825,69,0	0/0:13,0:13:33:.:.:0,33,495	0/0:17,0:17:48:.:.:0,48,720	0/0:14,0:14:36:.:.:0,36,540	0/0:17,0:17:42:.:.:0,42,630	0/0:26,0:26:63:.:.:0,63,945	0/0:6,0:6:18:.:.:0,18,148	1/1:0,12:12:36:1|1:413391_A_T:449,36,0	1/1:0,12:12:36:1|1:413391_A_T:443,36,0	0/0:24,0:24:66:.:.:0,66,990	0/0:22,0:22:63:.:.:0,63,945	0/1:14,4:18:95:0|1:413391_A_T:95,0,480	0/0:24,0:24:72:.:.:0,72,612	0/0:18,0:18:51:.:.:0,51,765	0/0:17,0:17:25:.:.:0,25,389	0/1:8,6:14:99:.:.:108,0,169	0/0:25,0:25:63:.:.:0,63,945	0/0:19,0:19:48:.:.:0,48,720	0/0:25,0:25:49:.:.:0,49,602	0/1:9,6:15:99:.:.:109,0,204	0/1:2,4:6:35:.:.:82,0,35	0/0:24,0:24:23:.:.:0,23,535	0/0:18,0:18:51:.:.:0,51,765	1/1:0,14:14:42:1|1:413391_A_T:526,42,0	0/1:5,12:17:80:.:.:248,0,80	0/0:12,0:12:36:.:.:0,36,305	0/0:6,0:6:15:.:.:0,15,225	0/1:10,9:19:99:.:.:168,0,197	0/1:7,5:12:89:1|0:413377_A_G:89,0,261	0/1:7,8:15:99:.:.:211,0,271	0/0:24,0:24:26:.:.:0,26,533	0/0:36,0:36:99:.:.:0,102,1530	0/1:8,5:13:87:.:.:87,0,168	0/1:4,8:12:68:.:.:127,0,68	0/0:20,0:20:51:.:.:0,51,765	0/0:15,0:15:39:.:.:0,39,585	0/0:19,0:19:51:.:.:0,51,765	0/0:20,0:20:57:.:.:0,57,855	0/0:14,0:14:42:.:.:0,42,369	0/0:20,0:20:60:.:.:0,60,526	0/0:20,0:20:54:.:.:0,54,810	1/1:0,15:15:48:1|1:413391_A_T:578,48,0	0/1:8,11:19:99:.:.:218,0,151	0/0:28,0:28:78:.:.:0,78,1170	0/0:17,0:17:45:.:.:0,45,675	0/1:7,9:16:99:.:.:184,0,122	0/0:8,0:8:21:.:.:0,21,315	0/0:16,0:16:45:.:.:0,45,675	0/0:18,0:18:48:.:.:0,48,720	1/1:0,9:9:27:1|1:413391_A_T:340,27,0	1/1:0,15:15:47:1|1:413391_A_T:551,47,0	0/0:18,0:18:32:.:.:0,32,423	0/0:32,0:32:50:.:.:0,50,726	0/1:8,10:18:99:.:.:200,0,141	0/0:10,0:10:24:.:.:0,24,360	0/0:11,0:11:30:.:.:0,30,450	1/1:0,23:23:69:1|1:413391_A_T:863,69,0	0/1:14,6:20:99:.:.:155,0,533	0/0:20,0:20:60:.:.:0,60,511	0/0:14,0:14:21:.:.:0,21,312	0/1:9,3:12:39:.:.:39,0,201	0/1:3,7:10:47:.:.:146,0,47	0/0:12,0:12:33:.:.:0,33,495	0/0:15,0:15:19:.:.:0,19,324	0/1:7,7:14:99:.:.:131,0,136	0/1:3,7:10:46:.:.:145,0,46	1/1:1,16:17:38:1|1:413391_A_T:558,38,0	0/1:11,12:23:99:.:.:225,0,232	1/1:0,12:12:36:1|1:413391_A_T:421,36,0	0/1:8,12:20:99:.:.:237,0,139	0/1:14,12:26:99:.:.:197,0,284	0/0:18,2:20:10:.:.:0,10,556	0/1:9,9:18:99:0|1:413391_A_T:263,0,306	0/1:11,7:18:99:.:.:124,0,215	0/0:23,0:23:43:.:.:0,43,534	0/1:12,10:22:99:.:.:183,0,240	0/1:13,13:26:99:0|1:413391_A_T:310,0,446	0/1:9,9:18:99:0|1:413391_A_T:256,0,315	0/1:10,15:25:99:.:.:294,0,151	0/1:10,8:18:99:.:.:184,0,202	0/1:7,10:17:99:0|1:413391_A_T:287,0,231	0/0:20,0:20:18:.:.:0,18,419	0/1:6,13:19:99:.:.:385,0,193	1/1:0,20:20:61:1|1:413391_A_T:682,61,0	0/0:15,0:15:19:.:.:0,19,332	0/0:18,0:18:36:.:.:0,36,540	1/1:0,17:17:50:1|1:413391_A_T:579,50,0	0/0:18,0:18:51:.:.:0,51,765	0/0:15,0:15:45:.:.:0,45,378	0/1:9,8:17:99:.:.:134,0,178	0/0:22,0:22:54:.:.:0,54,810	0/1:8,11:19:99:.:.:216,0,159	0/0:20,0:20:42:.:.:0,42,630	0/0:25,0:25:48:.:.:0,48,590	0/0:18,0:18:48:.:.:0,48,720	0/0:8,0:8:21:.:.:0,21,315	0/0:28,0:28:81:.:.:0,81,1215	0/0:23,0:23:63:.:.:0,63,945	0/0:18,0:18:36:.:.:0,36,540	0/0:12,0:12:33:.:.:0,33,495	0/0:18,0:18:48:.:.:0,48,720	0/0:16,0:16:36:.:.:0,36,540	0/0:26,0:26:53:.:.:0,53,615	0/0:15,0:15:23:.:.:0,23,336	0/0:19,0:19:51:.:.:0,51,765	0/0:22,0:22:0:.:.:0,0,413	0/0:24,0:24:54:.:.:0,54,810	0/0:19,0:19:48:.:.:0,48,720	0/0:21,0:21:60:.:.:0,60,900	0/0:14,0:14:33:.:.:0,33,495	0/0:28,0:28:81:.:.:0,81,716	0/0:16,0:16:36:.:.:0,36,540	1/1:0,17:17:51:1|1:413391_A_T:604,51,0	0/1:6,14:20:99:0|1:413391_A_T:439,0,215
superscaffold18	413973	.	C	T	17203.3	.	ANN=T|intergenic_region|MODIFIER|CLUMAR_CG002695-(sp)_putative_Low_molecular_weight_phosphotyrosine_protein_phosphatase_1|CLUMAR_CG002695-CLUMAR_CG002540|intergenic_region|CLUMAR_CG002695-CLUMAR_CG002540|||n.413973C>T||||||	GT:AD:DP:GQ:PGT:PID:PL	0/1:11,6:17:99:.:.:102,0,219	0/0:19,0:19:31:.:.:0,31,414	0/0:13,0:13:39:.:.:0,39,318	0/0:18,0:18:54:.:.:0,54,436	0/0:17,0:17:25:.:.:0,25,369	0/1:15,10:25:99:.:.:173,0,276	0/0:23,0:23:69:.:.:0,69,569	0/0:28,0:28:78:.:.:0,78,1170	0/0:25,0:25:72:.:.:0,72,628	0/0:27,0:27:81:.:.:0,81,679	0/0:29,0:29:81:.:.:0,81,1215	0/1:9,15:24:99:.:.:316,0,149	0/0:41,0:41:99:.:.:0,103,993	0/0:31,0:31:84:.:.:0,84,1260	0/0:27,0:27:81:.:.:0,81,668	0/0:39,0:39:90:.:.:0,90,914	0/0:24,0:24:69:.:.:0,69,1035	0/0:20,0:20:35:.:.:0,35,445	0/0:42,0:42:99:.:.:0,113,1066	0/0:34,0:34:50:.:.:0,50,740	0/0:21,0:21:57:.:.:0,57,855	0/0:35,0:35:99:.:.:0,99,1485	0/0:34,0:34:99:.:.:0,99,876	0/0:24,0:24:69:.:.:0,69,1035	0/0:20,0:20:60:.:.:0,60,496	0/0:24,0:24:72:.:.:0,72,593	0/0:22,0:22:60:.:.:0,60,900	0/0:26,0:26:72:.:.:0,72,1080	0/0:24,0:24:72:.:.:0,72,593	0/0:26,0:26:63:.:.:0,63,945	0/0:36,0:36:96:.:.:0,96,1440	0/0:7,0:7:21:.:.:0,21,172	0/1:16,15:31:99:.:.:293,0,303	1/1:0,19:19:57:.:.:468,57,0	0/0:18,0:18:48:.:.:0,48,720	0/0:18,0:18:51:.:.:0,51,765	0/1:8,9:17:99:.:.:179,0,146	0/1:8,5:13:87:.:.:87,0,148	0/0:22,0:22:63:.:.:0,63,598	0/0:30,0:30:81:.:.:0,81,1215	0/1:18,3:21:14:.:.:14,0,361	1/1:0,25:25:75:.:.:637,75,0	0/0:19,0:19:48:.:.:0,48,720	0/0:13,0:13:39:.:.:0,39,319	1/1:2,21:23:23:.:.:478,23,0	0/0:13,0:13:39:.:.:0,39,319	0/0:7,0:7:21:.:.:0,21,173	0/1:14,9:23:99:.:.:156,0,276	0/1:3,16:19:17:.:.:341,0,17	0/0:19,0:19:57:.:.:0,57,467	0/0:37,0:37:99:.:.:0,100,1029	0/1:5,15:20:63:.:.:322,0,63	0/0:17,0:17:51:.:.:0,51,417	1/1:1,20:21:38:.:.:481,38,0	0/1:9,15:24:99:.:.:310,0,135	0/0:16,0:16:42:.:.:0,42,630	0/0:9,0:9:21:.:.:0,21,315	0/1:4,11:15:51:.:.:218,0,51	0/0:18,0:18:51:.:.:0,51,765	0/0:14,0:14:42:.:.:0,42,346	0/0:16,0:16:45:.:.:0,45,675	1/1:0,26:26:78:.:.:668,78,0	1/1:0,20:20:60:.:.:568,60,0	0/1:10,3:13:54:0|1:413965_T_G:54,0,391	0/0:13,0:13:36:.:.:0,36,540	0/1:15,11:26:99:.:.:199,0,290	0/0:20,0:20:57:.:.:0,57,855	0/0:26,0:26:74:.:.:0,74,639	0/0:22,0:22:66:.:.:0,66,541	0/0:16,0:16:42:.:.:0,42,630	0/0:20,0:20:60:.:.:0,60,495	0/0:20,0:20:60:.:.:0,60,488	0/1:25,15:40:99:.:.:264,0,484	0/1:4,7:11:66:.:.:146,0,66	0/0:9,0:9:27:.:.:0,27,223	0/0:17,0:17:51:.:.:0,51,420	0/0:20,0:20:60:.:.:0,60,495	1/1:3,23:26:19:.:.:522,19,0	1/1:0,18:18:54:.:.:468,54,0	0/0:17,0:17:48:.:.:0,48,720	0/0:16,0:16:48:.:.:0,48,393	0/1:12,11:23:99:.:.:197,0,227	0/1:4,5:9:71:.:.:101,0,71	0/1:7,10:17:99:.:.:204,0,111	0/0:24,0:24:72:.:.:0,72,591	0/0:30,0:30:90:.:.:0,90,786	0/1:9,6:15:99:.:.:105,0,167	0/1:11,7:18:99:.:.:122,0,216	0/0:21,0:21:51:.:.:0,51,765	0/0:14,0:14:39:.:.:0,39,585	0/0:15,0:15:45:.:.:0,45,369	0/0:19,0:19:57:.:.:0,57,467	0/0:13,0:13:33:.:.:0,33,495	0/0:32,0:32:87:.:.:0,87,1305	0/0:22,0:22:60:.:.:0,60,544	0/1:8,11:19:99:.:.:227,0,140	0/1:14,9:23:99:.:.:163,0,275	0/0:25,0:25:72:.:.:0,72,640	0/0:14,0:14:42:.:.:0,42,346	0/1:13,8:21:99:.:.:135,0,257	0/1:5,5:10:93:.:.:98,0,93	0/0:11,0:11:33:.:.:0,33,272	0/0:21,0:21:60:.:.:0,60,519	1/1:0,14:14:41:.:.:341,41,0	1/1:1,13:14:17:.:.:296,17,0	0/0:25,0:25:72:.:.:0,72,1080	0/1:11,7:18:99:.:.:125,0,216	0/1:8,7:15:99:.:.:130,0,143	0/0:12,0:12:36:.:.:0,36,297	0/0:20,0:20:57:.:.:0,57,855	1/1:0,20:20:60:.:.:522,60,0	0/1:15,7:22:99:.:.:115,0,302	0/0:31,0:31:93:.:.:0,93,793	0/0:8,0:8:24:.:.:0,24,198	0/1:4,15:19:31:.:.:326,0,31	0/1:2,14:16:1:.:.:308,0,1	0/0:4,0:4:12:.:.:0,12,99	0/1:10,8:18:99:.:.:148,0,173	0/1:9,12:21:99:.:.:240,0,158	1/1:0,23:23:69:.:.:575,69,0	1/1:0,22:22:66:.:.:558,66,0	0/1:8,10:18:99:.:.:201,0,142	1/1:0,19:19:57:.:.:482,57,0	0/1:14,15:29:99:.:.:291,0,257	0/1:12,11:23:99:.:.:211,0,226	0/0:27,0:27:55:.:.:0,55,616	0/1:14,8:22:99:.:.:135,0,277	0/1:12,19:31:99:.:.:389,0,198	0/0:13,0:13:39:.:.:0,39,325	0/1:14,15:29:99:.:.:294,0,257	0/1:5,15:20:63:.:.:322,0,63	0/1:14,16:30:99:.:.:313,0,253	0/1:16,13:29:99:.:.:243,0,306	0/1:11,5:16:79:.:.:79,0,222	0/1:15,10:25:99:.:.:168,0,293	0/0:19,0:19:51:.:.:0,51,765	0/1:9,5:14:85:.:.:85,0,301	1/1:0,29:29:86:.:.:697,86,0	0/1:7,8:15:99:.:.:158,0,124	0/0:31,0:31:84:.:.:0,84,1260	1/1:2,16:18:5:.:.:358,5,0	0/0:14,0:14:33:.:.:0,33,495	0/0:20,0:20:60:.:.:0,60,492	0/0:34,0:34:99:.:.:0,102,836	0/0:15,0:15:45:.:.:0,45,368	0/0:21,0:21:54:.:.:0,54,810	0/0:22,0:22:63:.:.:0,63,945	0/0:20,0:20:60:.:.:0,60,490	0/0:34,0:34:87:.:.:0,87,1305	0/0:9,0:9:21:.:.:0,21,315	0/0:42,0:42:99:.:.:0,102,1136	0/0:29,0:29:81:.:.:0,81,1215	0/0:16,0:16:48:.:.:0,48,396	0/0:22,0:22:63:.:.:0,63,945	0/0:20,0:20:54:.:.:0,54,810	0/0:21,0:21:60:.:.:0,60,900	0/0:19,0:19:54:.:.:0,54,810	0/0:18,0:18:51:.:.:0,51,765	0/0:32,0:32:90:.:.:0,90,789	0/0:37,0:37:99:.:.:0,105,1575	0/0:18,0:18:51:.:.:0,51,765	0/0:25,0:25:66:.:.:0,66,990	0/0:21,0:21:60:.:.:0,60,900	0/0:30,0:30:87:.:.:0,87,1305	0/0:20,0:20:51:.:.:0,51,765	0/0:26,0:26:56:.:.:0,56,595	1/1:4,29:33:11:.:.:643,11,0	0/1:11,15:26:99:.:.:297,0,192
superscaffold18	415641	.	T	C	24056.8	.	ANN=C|intergenic_region|MODIFIER|CLUMAR_CG002695-(sp)_putative_Low_molecular_weight_phosphotyrosine_protein_phosphatase_1|CLUMAR_CG002695-CLUMAR_CG002540|intergenic_region|CLUMAR_CG002695-CLUMAR_CG002540|||n.415641T>C||||||	GT:AD:DP:GQ:PL	0/1:14,9:23:99:154,0,276	0/0:21,0:21:38:0,38,482	0/1:3,17:20:17:346,0,17	0/1:13,14:27:99:278,0,247	0/1:9,4:13:60:60,0,366	1/1:0,13:13:38:306,38,0	0/1:3,15:18:24:287,0,24	1/1:0,23:23:67:522,67,0	0/0:14,0:14:42:0,42,346	0/0:26,0:26:72:0,72,1080	0/0:18,0:18:48:0,48,720	0/0:27,0:27:81:0,81,676	0/0:22,0:22:57:0,57,855	0/0:29,0:29:84:0,84,724	0/0:20,0:20:57:0,57,855	0/0:19,0:19:51:0,51,765	0/0:22,0:22:60:0,60,900	0/0:28,0:28:81:0,81,1215	0/0:15,0:15:45:0,45,394	0/0:18,0:18:48:0,48,720	0/0:13,0:13:36:0,36,540	1/1:0,18:18:54:424,54,0	0/0:14,0:14:39:0,39,585	0/0:21,0:21:54:0,54,810	0/0:20,2:22:17:0,17,474	0/0:17,0:17:51:0,51,420	0/0:6,0:6:0:0,0,104	0/0:12,0:12:36:0,36,309	0/0:15,0:15:45:0,45,371	0/1:10,20:30:99:385,0,160	0/0:13,0:13:39:0,39,321	0/0:15,0:15:45:0,45,371	0/1:12,11:23:99:169,0,242	1/1:0,15:15:45:371,45,0	0/1:5,7:12:93:137,0,93	0/0:15,0:15:42:0,42,630	1/1:0,14:14:42:346,42,0	0/1:2,6:8:27:124,0,27	0/0:21,0:21:63:0,63,519	0/0:15,0:15:45:0,45,371	1/1:0,15:15:45:371,45,0	1/1:1,10:11:7:201,7,0	0/0:16,0:16:45:0,45,675	0/1:10,9:19:99:155,0,195	1/1:0,15:15:45:371,45,0	0/0:9,0:9:27:0,27,223	0/0:7,0:7:21:0,21,183	0/1:12,13:25:99:231,0,446	1/1:1,17:18:27:359,27,0	0/1:10,13:23:99:238,0,177	0/0:13,0:13:39:0,39,335	1/1:0,21:21:62:493,62,0	0/0:21,0:21:60:0,60,513	0/1:9,6:15:59:59,0,192	1/1:1,18:19:31:404,31,0	0/0:21,0:21:14:0,14,446	0/0:18,0:18:51:0,51,765	1/1:0,17:17:51:410,51,0	0/0:11,0:11:27:0,27,405	0/0:14,0:14:39:0,39,585	0/0:13,0:13:39:0,39,335	1/1:0,12:12:36:296,36,0	1/1:0,12:12:36:297,36,0	0/0:20,0:20:60:0,60,519	0/0:17,0:17:51:0,51,436	1/1:0,13:13:39:321,39,0	0/0:19,0:19:57:0,57,471	0/0:18,0:18:51:0,51,765	0/0:18,0:18:51:0,51,765	0/0:24,0:24:26:0,26,522	0/1:6,20:26:61:417,0,61	0/0:16,0:16:48:0,48,392	1/1:1,29:30:64:712,64,0	1/1:0,20:20:59:464,59,0	0/0:5,0:5:0:0,0,29	0/0:14,0:14:42:0,42,344	0/0:31,0:31:90:0,90,798	1/1:0,16:16:48:396,48,0	0/1:5,12:17:82:246,0,82	0/0:18,0:18:54:0,54,445	0/0:17,0:17:51:0,51,443	0/1:16,11:27:99:171,0,341	1/1:0,24:24:71:563,71,0	0/1:19,11:30:99:163,0,398	0/0:10,0:10:30:0,30,252	0/0:24,0:24:69:0,69,1035	0/1:17,6:23:79:79,0,407	0/1:4,12:16:54:249,0,54	0/0:28,0:28:59:0,59,668	1/1:0,17:17:50:404,50,0	0/1:4,11:15:58:228,0,58	0/0:21,2:23:20:0,20,656	0/0:23,0:23:66:0,66,590	0/0:25,0:25:72:0,72,1080	0/0:14,0:14:42:0,42,346	0/1:1,8:9:0:171,0,0	0/1:7,8:15:99:153,0,142	0/0:18,0:18:29:0,29,413	1/1:0,25:25:72:511,72,0	1/1:0,14:14:42:346,42,0	1/1:0,21:21:62:502,62,0	0/0:30,0:30:81:0,81,1215	0/0:21,0:21:63:0,63,519	1/1:0,22:22:66:544,66,0	1/1:0,12:12:36:291,36,0	0/1:3,20:23:7:426,0,7	0/1:13,8:21:99:135,0,272	1/1:0,29:29:86:702,86,0	0/0:6,0:6:18:0,18,148	0/0:11,0:11:30:0,30,450	0/1:13,7:20:84:84,0,281	1/1:0,20:20:59:479,59,0	0/1:6,6:12:95:95,0,158	0/0:14,0:14:42:0,42,360	0/1:2,11:13:13:233,0,13	1/1:0,22:22:66:562,66,0	0/0:9,0:9:27:0,27,215	0/1:7,5:12:88:88,0,135	0/1:7,10:17:99:195,0,124	1/1:0,16:16:48:390,48,0	0/1:8,9:17:99:165,0,152	1/1:0,19:19:57:470,57,0	1/1:0,11:11:32:252,32,0	0/1:13,2:15:4:4,0,540	1/1:0,19:19:56:422,56,0	0/1:9,12:21:99:231,0,166	0/1:17,14:31:99:242,0,672	1/1:0,11:11:33:267,33,0	1/1:0,13:13:39:321,39,0	0/0:19,2:21:14:0,14,708	0/1:3,5:8:82:82,0,132	0/1:10,11:21:99:208,0,188	1/1:0,14:14:42:345,42,0	1/1:0,5:5:15:124,15,0	0/0:15,0:15:45:0,45,371	0/1:4,7:11:99:139,0,108	1/1:1,13:14:16:296,16,0	1/1:0,38:38:99:893,113,0	1/1:0,17:17:51:415,51,0	0/0:11,0:11:7:0,7,231	1/1:1,27:28:67:630,67,0	0/1:6,9:15:99:177,0,108	0/1:7,4:11:66:66,0,143	0/0:17,0:17:48:0,48,720	0/0:19,0:19:51:0,51,765	0/0:22,0:22:44:0,44,517	0/0:13,0:13:39:0,39,332	0/0:12,0:12:33:0,33,495	0/0:14,0:14:39:0,39,585	0/0:6,0:6:18:0,18,154	0/0:24,0:24:72:0,72,590	0/0:15,0:15:36:0,36,540	0/0:26,0:26:57:0,57,617	0/0:13,0:13:36:0,36,540	0/0:18,0:18:51:0,51,765	0/0:30,0:30:87:0,87,1305	0/0:16,0:16:42:0,42,630	0/0:19,0:19:54:0,54,810	0/0:23,0:23:60:0,60,900	0/0:13,0:13:33:0,33,495	0/0:19,0:19:31:0,31,447	0/0:11,0:11:33:0,33,272	0/0:20,0:20:60:0,60,495	0/0:17,0:17:48:0,48,720	0/0:28,0:28:81:0,81,1215	0/1:5,7:12:93:122,0,93	1/1:0,18:18:54:439,54,0	1/1:0,20:20:59:468,59,0
superscaffold18	416303	.	A	T	31881.5	.	ANN=T|intergenic_region|MODIFIER|CLUMAR_CG002695-(sp)_putative_Low_molecular_weight_phosphotyrosine_protein_phosphatase_1|CLUMAR_CG002695-CLUMAR_CG002540|intergenic_region|CLUMAR_CG002695-CLUMAR_CG002540|||n.416303A>T||||||	GT:AD:DP:GQ:PL	0/0:24,0:24:72:0,72,612	0/0:19,0:19:31:0,31,433	1/1:0,11:11:33:277,33,0	0/1:3,14:17:26:302,0,26	1/1:0,11:11:33:280,33,0	1/1:0,12:12:36:294,36,0	1/1:0,17:17:51:419,51,0	1/1:0,19:19:57:482,57,0	0/0:20,0:20:60:0,60,495	0/0:34,0:34:96:0,96,1440	0/0:18,2:20:7:0,7,423	0/0:30,0:30:84:0,84,1260	0/1:11,12:23:99:238,0,220	0/0:18,0:18:32:0,32,425	0/0:25,0:25:72:0,72,612	0/1:5,7:12:94:147,0,94	0/0:21,0:21:57:0,57,855	0/0:38,0:38:99:0,111,983	0/0:11,0:11:33:0,33,276	0/0:27,0:27:81:0,81,662	0/0:14,0:14:16:0,16,317	0/0:17,0:17:51:0,51,430	0/0:24,0:24:54:0,54,810	0/0:19,0:19:57:0,57,507	0/0:21,0:21:60:0,60,544	0/1:12,7:19:99:123,0,255	0/0:11,0:11:33:0,33,269	0/0:24,0:24:49:0,49,588	0/0:28,0:28:38:0,38,639	0/0:18,0:18:32:0,32,429	0/1:6,10:16:99:214,0,107	1/1:0,9:9:27:227,27,0	0/1:11,13:24:99:249,0,198	0/0:28,0:28:58:0,58,665	0/1:12,9:21:99:167,0,242	0/1:9,8:17:99:153,0,168	0/1:2,21:23:10:467,0,10	1/1:1,10:11:7:229,7,0	0/1:17,4:21:40:40,0,662	1/1:0,17:17:51:440,51,0	0/1:2,8:10:23:176,0,23	1/1:1,23:24:47:557,47,0	0/1:3,5:8:53:104,0,53	0/1:4,7:11:59:146,0,59	1/1:0,13:13:39:331,39,0	0/0:13,0:13:39:0,39,341	0/1:3,2:5:37:37,0,62	0/1:9,11:20:99:221,0,170	1/1:0,23:23:69:597,69,0	0/0:17,0:17:48:0,48,720	1/1:0,11:11:33:281,33,0	1/1:0,24:24:72:611,72,0	0/0:28,0:28:62:0,62,692	0/1:4,13:17:53:288,0,53	1/1:0,15:15:45:355,45,0	0/0:14,0:14:42:0,42,343	1/1:0,20:20:60:509,60,0	1/1:0,12:12:36:305,36,0	1/1:0,9:9:27:223,27,0	0/0:18,0:18:54:0,54,461	0/1:9,11:20:99:225,0,162	1/1:0,16:16:48:417,48,0	1/1:0,16:16:48:397,48,0	0/0:18,0:18:54:0,54,466	0/0:24,0:24:72:0,72,614	1/1:0,18:18:54:459,54,0	0/1:6,7:13:99:133,0,109	0/1:11,10:21:99:195,0,223	0/0:18,0:18:48:0,48,720	0/0:13,0:13:39:0,39,319	0/1:8,7:15:99:134,0,315	0/1:7,10:17:99:210,0,130	1/1:1,39:40:75:947,75,0	1/1:0,29:29:87:722,87,0	0/1:2,6:8:28:131,0,28	1/1:0,9:9:27:236,27,0	0/0:27,0:27:78:0,78,1170	1/1:0,16:16:48:394,48,0	1/1:1,15:16:22:363,22,0	0/1:13,7:20:99:119,0,256	0/1:4,6:10:66:122,0,66	0/1:14,17:31:99:335,0,267	1/1:0,13:13:39:324,39,0	0/1:9,13:22:99:266,0,164	0/1:16,14:30:99:276,0,309	1/1:0,25:25:74:611,74,0	0/1:9,7:16:99:131,0,182	0/0:15,0:15:45:0,45,381	0/1:2,8:10:21:174,0,21	1/1:0,18:18:54:442,54,0	1/1:0,5:5:14:100,14,0	0/1:10,11:21:99:217,0,184	0/1:11,9:20:99:175,0,263	0/1:13,8:21:99:142,0,263	0/1:8,6:14:99:114,0,165	0/1:5,7:12:99:144,0,111	0/1:7,5:12:95:95,0,259	0/1:5,17:22:62:357,0,62	0/0:16,0:16:48:0,48,401	1/1:0,12:12:36:308,36,0	1/1:1,13:14:16:292,16,0	0/1:18,8:26:99:107,0,390	0/1:8,8:16:99:162,0,131	1/1:1,10:11:8:230,8,0	1/1:0,15:15:45:380,45,0	1/1:0,15:15:45:371,45,0	1/1:0,21:21:62:503,62,0	1/1:1,24:25:50:581,50,0	0/1:8,5:13:89:89,0,169	0/0:11,0:11:30:0,30,450	0/1:13,8:21:99:147,0,272	1/1:0,20:20:60:519,60,0	0/1:10,9:19:99:172,0,186	0/1:10,10:20:99:195,0,195	0/1:4,13:17:51:280,0,51	1/1:0,21:21:63:511,63,0	0/1:6,6:12:99:117,0,118	0/1:9,7:16:99:131,0,182	1/1:0,13:13:39:308,39,0	1/1:0,18:18:54:459,54,0	0/1:6,8:14:99:162,0,108	0/1:9,12:21:99:239,0,125	1/1:0,15:15:45:382,45,0	1/1:0,12:12:36:303,36,0	1/1:0,26:26:78:662,78,0	0/1:2,18:20:30:396,0,30	0/1:2,10:12:15:218,0,15	1/1:0,11:11:33:280,33,0	1/1:0,12:12:36:303,36,0	0/1:8,7:15:99:131,0,159	0/1:7,6:13:99:114,0,139	0/1:12,17:29:99:346,0,218	1/1:1,21:22:40:505,40,0	1/1:0,13:13:39:332,39,0	1/1:0,22:22:66:552,66,0	1/1:0,19:19:57:478,57,0	0/1:7,6:13:99:114,0,140	1/1:0,24:24:72:611,72,0	1/1:0,12:12:36:306,36,0	0/0:20,0:20:60:0,60,495	1/1:0,14:14:42:355,42,0	0/1:9,7:16:99:129,0,180	0/1:11,13:24:99:258,0,199	0/0:24,0:24:66:0,66,990	0/0:13,0:13:39:0,39,318	0/0:19,0:19:57:0,57,467	0/0:11,0:11:11:0,11,236	0/0:25,0:25:66:0,66,990	0/0:16,0:16:45:0,45,675	0/0:17,0:17:25:0,25,380	0/0:14,0:14:42:0,42,360	0/0:17,0:17:29:0,29,387	0/0:22,0:22:60:0,60,569	0/0:11,0:11:30:0,30,450	0/0:22,0:22:60:0,60,900	0/0:15,0:15:23:0,23,339	0/0:19,0:19:54:0,54,810	0/0:15,0:15:45:0,45,386	0/0:19,0:19:51:0,51,765	0/0:25,0:25:72:0,72,615	0/0:24,0:24:63:0,63,945	0/0:16,0:16:48:0,48,390	0/0:18,0:18:32:0,32,410	0/0:24,0:24:72:0,72,590	0/0:13,0:13:39:0,39,321	0/1:7,9:16:99:181,0,128	1/1:1,25:26:52:584,52,0	1/1:1,14:15:19:327,19,0
superscaffold18	416514	.	G	A	29450.7	.	ANN=A|intergenic_region|MODIFIER|CLUMAR_CG002695-(sp)_putative_Low_molecular_weight_phosphotyrosine_protein_phosphatase_1|CLUMAR_CG002695-CLUMAR_CG002540|intergenic_region|CLUMAR_CG002695-CLUMAR_CG002540|||n.416514G>A||||||	GT:AD:DP:GQ:PGT:PID:PL	0/0:21,0:21:57:.:.:0,57,855	0/0:15,0:15:19:.:.:0,19,315	1/1:1,15:16:23:.:.:334,23,0	0/1:6,4:10:70:.:.:70,0,120	1/1:0,20:20:60:.:.:534,60,0	1/1:0,19:19:57:.:.:485,57,0	0/1:3,9:12:38:.:.:195,0,38	1/1:0,20:20:60:.:.:526,60,0	0/0:35,0:35:99:.:.:0,99,946	0/0:28,0:28:81:.:.:0,81,1215	0/0:31,0:31:90:.:.:0,90,795	0/0:31,0:31:81:.:.:0,81,1215	0/0:27,0:27:55:.:.:0,55,629	0/0:18,0:18:51:.:.:0,51,765	0/0:16,0:16:48:.:.:0,48,396	0/0:21,0:21:63:.:.:0,63,519	0/0:25,0:25:72:.:.:0,72,618	0/0:35,0:35:51:.:.:0,51,775	0/0:12,0:12:36:.:.:0,36,297	0/0:40,0:40:93:.:.:0,93,974	0/0:23,0:23:15:.:.:0,15,474	0/0:23,0:23:60:.:.:0,60,900	0/0:28,0:28:84:.:.:0,84,692	0/0:18,0:18:54:.:.:0,54,445	0/0:27,0:27:81:.:.:0,81,668	0/0:21,0:21:60:.:.:0,60,519	0/0:11,0:11:30:.:.:0,30,450	0/0:29,0:29:84:.:.:0,84,1260	0/0:25,0:25:72:.:.:0,72,1080	0/0:20,0:20:60:.:.:0,60,492	0/0:19,0:19:57:.:.:0,57,470	0/1:3,7:10:44:.:.:153,0,44	0/1:11,10:21:99:.:.:200,0,208	0/1:13,13:26:99:.:.:265,0,242	0/1:7,10:17:99:.:.:213,0,127	0/0:17,0:17:39:.:.:0,39,585	1/1:0,14:14:42:.:.:370,42,0	0/1:2,7:9:22:.:.:157,0,22	0/1:12,7:19:99:.:.:122,0,238	1/1:0,28:28:84:.:.:704,84,0	0/1:2,9:11:16:.:.:196,0,16	1/1:0,13:13:39:.:.:334,39,0	0/0:16,0:16:48:.:.:0,48,394	0/1:18,5:23:55:.:.:55,0,371	1/1:1,16:17:26:.:.:395,26,0	0/0:23,0:23:43:.:.:0,43,521	0/0:7,0:7:0:.:.:0,0,122	0/1:13,6:19:99:.:.:101,0,263	1/1:1,17:18:28:.:.:428,28,0	0/0:27,0:27:78:.:.:0,78,1170	0/0:19,0:19:57:.:.:0,57,465	1/1:1,9:10:4:.:.:204,4,0	0/0:21,0:21:60:.:.:0,60,900	0/1:2,11:13:11:.:.:248,0,11	1/1:0,15:15:45:.:.:400,45,0	0/0:20,0:20:34:.:.:0,34,449	0/0:14,0:14:39:.:.:0,39,585	1/1:0,12:12:36:.:.:315,36,0	1/1:0,11:11:33:.:.:266,33,0	0/0:22,0:22:57:.:.:0,57,855	0/1:11,5:16:84:.:.:84,0,223	1/1:1,26:27:55:.:.:639,55,0	1/1:0,14:14:42:.:.:371,42,0	0/0:18,0:18:51:.:.:0,51,765	0/0:28,0:28:75:.:.:0,75,1125	1/1:0,20:20:60:.:.:534,60,0	0/1:6,7:13:99:.:.:135,0,99	0/1:19,10:29:99:.:.:179,0,381	0/0:18,0:18:54:.:.:0,54,445	0/0:11,0:11:10:.:.:0,10,227	0/1:10,5:15:84:.:.:84,0,192	0/0:21,0:21:45:.:.:0,45,675	1/1:0,50:50:99:.:.:1334,150,0	1/1:0,22:22:66:.:.:578,66,0	0/1:4,5:9:64:.:.:104,0,64	1/1:0,17:17:51:.:.:454,51,0	0/0:27,0:27:81:.:.:0,81,668	0/1:9,9:18:99:.:.:183,0,172	1/1:2,25:27:33:.:.:606,33,0	0/1:8,14:22:99:.:.:298,0,121	1/1:0,13:13:39:.:.:346,39,0	0/1:18,12:30:99:.:.:225,0,352	1/1:0,13:13:39:.:.:347,39,0	0/1:11,11:22:99:.:.:216,0,212	0/1:12,6:18:99:.:.:104,0,250	1/1:0,21:21:63:.:.:541,63,0	0/1:9,10:19:99:.:.:210,0,169	0/0:21,0:21:48:.:.:0,48,720	0/0:16,0:16:22:.:.:0,22,350	1/1:0,17:17:51:.:.:429,51,0	1/1:0,14:14:42:.:.:374,42,0	0/0:19,0:19:57:.:.:0,57,470	0/0:26,0:26:1:.:.:0,1,508	0/1:11,16:27:99:.:.:346,0,196	0/1:9,9:18:99:.:.:186,0,168	0/1:6,12:18:95:.:.:258,0,95	0/1:7,9:16:99:.:.:187,0,121	0/0:21,0:21:60:.:.:0,60,600	0/0:8,0:8:24:.:.:0,24,198	1/1:0,17:17:51:.:.:441,51,0	1/1:1,18:19:31:.:.:441,31,0	0/1:6,4:10:77:.:.:77,0,115	0/1:6,6:12:99:.:.:110,0,109	0/1:4,14:18:46:.:.:320,0,46	1/1:0,16:16:48:.:.:417,48,0	0/0:25,0:25:48:.:.:0,48,578	0/1:12,6:18:99:.:.:105,0,246	1/1:2,37:39:76:.:.:946,76,0	0/1:14,10:24:99:.:.:186,0,283	0/0:20,0:20:57:.:.:0,57,855	0/1:10,10:20:99:.:.:207,0,183	1/1:0,16:16:48:.:.:407,48,0	0/1:12,12:24:99:.:.:242,0,220	0/0:21,0:21:63:.:.:0,63,519	0/1:3,5:8:52:.:.:106,0,52	1/1:0,17:17:51:.:.:453,51,0	0/1:8,10:18:99:.:.:189,0,148	0/0:23,0:23:43:.:.:0,43,515	1/1:0,26:26:78:.:.:656,78,0	1/1:0,15:15:45:.:.:393,45,0	0/1:6,7:13:99:.:.:141,0,112	0/1:15,13:28:99:.:.:254,0,279	1/1:0,19:19:57:.:.:467,57,0	0/1:10,7:17:99:.:.:136,0,179	1/1:0,31:31:93:.:.:807,93,0	1/1:0,13:13:39:.:.:328,39,0	1/1:0,17:17:51:.:.:410,51,0	1/1:2,16:18:5:.:.:371,5,0	1/1:1,16:17:25:.:.:385,25,0	0/1:13,6:19:97:.:.:97,0,272	0/1:13,5:18:73:.:.:73,0,271	0/1:11,15:26:99:.:.:295,0,189	1/1:1,23:24:47:.:.:565,47,0	0/1:3,21:24:5:.:.:450,0,5	1/1:2,15:17:1:.:.:318,1,0	0/0:17,0:17:0:.:.:0,0,269	0/1:15,7:22:99:.:.:114,0,313	1/1:0,26:26:78:.:.:673,78,0	1/1:0,11:11:33:.:.:282,33,0	0/0:11,0:11:33:.:.:0,33,271	1/1:0,16:16:48:.:.:418,48,0	1/1:1,8:9:2:.:.:183,2,0	0/1:9,8:17:99:.:.:153,0,170	0/0:19,0:19:57:.:.:0,57,465	0/0:14,0:14:42:.:.:0,42,342	0/0:16,0:16:42:.:.:0,42,630	0/0:18,0:18:54:.:.:0,54,438	0/0:26,0:26:52:.:.:0,52,608	0/0:32,0:32:70:.:.:0,70,741	0/0:11,0:11:33:.:.:0,33,269	0/0:25,0:25:49:.:.:0,49,581	0/0:24,0:24:45:.:.:0,45,556	0/0:20,0:20:60:.:.:0,60,523	0/0:19,0:19:51:.:.:0,51,765	0/0:17,0:17:25:.:.:0,25,369	0/0:15,0:15:19:.:.:0,19,324	0/0:23,0:23:66:.:.:0,66,567	0/0:27,0:27:72:.:.:0,72,1080	0/0:18,0:18:51:.:.:0,51,765	0/0:19,0:19:57:.:.:0,57,506	0/0:24,0:24:46:.:.:0,46,539	0/0:19,0:19:51:.:.:0,51,765	0/0:18,0:18:54:.:.:0,54,443	0/0:21,0:21:63:.:.:0,63,540	0/0:16,0:16:45:.:.:0,45,675	0/1:10,6:16:99:0|1:416514_G_A:122,0,180	1/1:1,19:20:34:.:.:462,34,0	1/1:2,20:22:17:.:.:461,17,0
superscaffold18	416622	.	T	C	17638.1	.	ANN=C|intergenic_region|MODIFIER|CLUMAR_CG002695-(sp)_putative_Low_molecular_weight_phosphotyrosine_protein_phosphatase_1|CLUMAR_CG002695-CLUMAR_CG002540|intergenic_region|CLUMAR_CG002695-CLUMAR_CG002540|||n.416622T>C||||||	GT:AD:DP:GQ:PGT:PID:PL	1/1:0,21:21:63:.:.:512,63,0	0/1:8,9:17:99:.:.:171,0,152	0/0:13,0:13:14:.:.:0,14,281	0/0:17,0:17:2:.:.:0,2,336	0/0:19,0:19:6:.:.:0,6,384	0/0:15,0:15:23:.:.:0,23,332	0/1:2,8:10:19:.:.:153,0,19	0/0:33,0:33:93:.:.:0,93,1395	0/1:9,12:21:99:0|1:416622_T_C:239,0,287	0/0:28,0:28:81:.:.:0,81,1215	0/0:18,0:18:54:.:.:0,54,445	0/0:24,0:24:47:.:.:0,47,582	0/1:15,11:26:99:.:.:181,0,323	0/0:20,0:20:38:.:.:0,38,486	0/0:12,0:12:36:.:.:0,36,297	0/1:14,5:19:65:.:.:65,0,317	0/1:14,16:30:99:.:.:304,0,281	0/0:30,0:30:78:.:.:0,78,1170	0/1:12,20:32:99:.:.:396,0,222	0/0:37,0:37:99:.:.:0,102,1530	0/1:15,6:21:85:.:.:85,0,336	0/1:13,8:21:99:.:.:131,0,280	0/1:5,16:21:71:.:.:331,0,71	0/0:21,0:21:60:.:.:0,60,900	0/0:27,0:27:69:.:.:0,69,1035	0/1:12,13:25:99:.:.:250,0,234	0/1:5,4:9:75:.:.:75,0,107	0/0:28,0:28:59:.:.:0,59,697	0/0:17,0:17:0:.:.:0,0,299	0/0:16,0:16:45:.:.:0,45,675	0/1:8,11:19:99:.:.:214,0,145	0/0:14,0:14:19:.:.:0,19,309	0/1:5,11:16:86:.:.:218,0,86	0/1:5,3:8:50:.:.:50,0,105	0/1:9,7:16:99:.:.:110,0,182	1/1:1,13:14:15:.:.:293,15,0	0/0:13,0:13:36:.:.:0,36,540	0/0:12,0:12:10:.:.:0,10,265	0/1:8,6:14:99:.:.:105,0,169	0/0:19,0:19:48:.:.:0,48,720	0/0:12,0:12:36:.:.:0,36,294	0/0:14,0:14:17:.:.:0,17,316	1/1:0,7:7:21:.:.:172,21,0	0/1:10,8:18:99:.:.:142,0,209	0/0:12,0:12:36:.:.:0,36,297	0/0:20,0:20:11:.:.:0,11,432	0/1:2,5:7:32:.:.:102,0,32	1/1:1,22:23:43:.:.:503,43,0	0/0:31,0:31:71:.:.:0,71,720	0/1:13,10:23:99:.:.:177,0,263	1/1:0,20:20:60:.:.:493,60,0	0/0:13,0:13:14:.:.:0,14,288	0/1:14,14:28:99:.:.:258,0,290	0/0:17,0:17:48:.:.:0,48,720	0/0:20,0:20:60:.:.:0,60,495	0/1:5,5:10:93:.:.:93,0,103	1/1:0,22:22:65:.:.:540,65,0	0/0:13,0:13:36:.:.:0,36,540	0/0:9,0:9:24:.:.:0,24,360	1/1:0,10:10:30:.:.:246,30,0	0/1:6,13:19:99:.:.:263,0,103	0/0:20,0:20:60:.:.:0,60,495	0/0:21,0:21:63:.:.:0,63,517	1/1:0,18:18:54:.:.:450,54,0	0/1:6,10:16:99:.:.:192,0,111	0/0:21,0:21:54:.:.:0,54,810	0/1:5,12:17:78:.:.:239,0,78	0/0:19,0:19:51:.:.:0,51,765	0/0:18,0:18:29:.:.:0,29,419	0/0:11,0:11:0:.:.:0,0,191	0/1:5,11:16:81:.:.:208,0,81	1/1:0,17:17:51:.:.:418,51,0	0/0:27,0:27:72:.:.:0,72,1080	0/0:18,0:18:54:.:.:0,54,443	0/0:13,0:13:33:.:.:0,33,495	0/0:17,0:17:51:.:.:0,51,420	0/0:18,0:18:48:.:.:0,48,720	0/1:9,7:16:99:.:.:124,0,182	0/0:16,0:16:0:.:.:0,0,325	0/0:12,0:12:36:.:.:0,36,297	0/1:6,3:9:32:.:.:32,0,134	0/0:34,0:34:3:.:.:0,3,703	0/0:13,0:13:33:.:.:0,33,495	0/0:20,0:20:60:.:.:0,60,495	0/1:9,3:12:38:.:.:38,0,204	0/0:27,0:27:75:.:.:0,75,1125	0/0:18,0:18:54:.:.:0,54,442	0/1:8,5:13:84:.:.:84,0,166	1/1:1,13:14:15:.:.:288,15,0	0/0:25,0:25:3:.:.:0,3,504	0/0:11,0:11:33:.:.:0,33,266	1/1:0,22:22:66:.:.:541,66,0	0/1:13,8:21:99:.:.:134,0,284	0/0:22,0:22:63:.:.:0,63,542	0/0:14,0:14:42:.:.:0,42,340	0/0:16,0:16:48:.:.:0,48,393	0/0:25,0:25:72:.:.:0,72,1080	0/1:3,14:17:26:.:.:280,0,26	0/0:12,0:12:36:.:.:0,36,297	0/0:22,0:22:41:.:.:0,41,533	0/0:11,0:11:8:.:.:0,8,236	0/0:9,0:9:27:.:.:0,27,220	0/1:6,8:14:98:.:.:155,0,98	0/0:17,0:17:48:.:.:0,48,720	0/0:16,0:16:45:.:.:0,45,675	1/1:1,18:19:34:.:.:420,34,0	0/1:6,12:18:99:.:.:242,0,103	0/0:34,0:34:3:.:.:0,3,686	0/0:10,0:10:30:.:.:0,30,247	1/1:0,20:20:60:.:.:506,60,0	0/1:10,14:24:99:.:.:273,0,195	0/0:19,0:19:34:.:.:0,34,459	0/0:19,0:19:32:.:.:0,32,452	1/1:0,17:17:51:.:.:406,51,0	0/0:13,0:13:0:.:.:0,0,232	0/0:17,0:17:48:.:.:0,48,720	0/0:10,0:10:30:.:.:0,30,245	0/0:16,0:16:39:.:.:0,39,585	0/0:26,0:26:72:.:.:0,72,1080	0/0:20,0:20:57:.:.:0,57,855	0/0:19,0:19:57:.:.:0,57,468	0/0:20,0:20:60:.:.:0,60,512	0/0:12,0:12:11:.:.:0,11,253	0/1:12,6:18:76:.:.:76,0,242	0/0:25,0:25:72:.:.:0,72,618	0/0:25,0:25:25:.:.:0,25,535	0/0:21,0:21:60:.:.:0,60,900	0/0:20,0:20:54:.:.:0,54,810	0/0:18,0:18:8:.:.:0,8,362	0/0:21,0:21:63:.:.:0,63,538	0/0:19,0:19:54:.:.:0,54,810	0/0:35,0:35:83:.:.:0,83,846	0/0:24,0:24:57:.:.:0,57,855	0/0:30,0:30:87:.:.:0,87,1305	0/0:12,0:12:36:.:.:0,36,296	0/1:8,7:15:99:.:.:127,0,161	0/0:21,0:21:60:.:.:0,60,900	0/0:32,0:32:87:.:.:0,87,1305	0/0:17,0:17:48:.:.:0,48,720	1/1:0,14:14:42:.:.:344,42,0	0/0:15,0:15:45:.:.:0,45,367	0/0:14,0:14:17:.:.:0,17,310	0/0:26,0:26:66:.:.:0,66,990	1/1:0,19:19:57:.:.:457,57,0	1/1:0,21:21:63:.:.:515,63,0	0/1:4,13:17:49:.:.:242,0,49	1/1:1,8:9:1:.:.:171,1,0	1/1:0,27:27:80:.:.:622,80,0	1/1:1,28:29:61:.:.:682,61,0	0/0:11,0:11:33:.:.:0,33,272	0/1:14,16:30:99:.:.:296,0,270	0/1:11,10:21:99:.:.:183,0,216	0/1:14,16:30:99:.:.:301,0,277	0/1:7,10:17:99:.:.:194,0,126	1/1:0,10:10:30:.:.:243,30,0	0/1:9,8:17:99:.:.:146,0,175	0/1:15,9:24:99:.:.:150,0,311	1/1:1,18:19:31:.:.:411,31,0	0/1:10,15:25:99:.:.:290,0,181	0/1:16,7:23:99:.:.:104,0,335	0/0:37,0:37:62:.:.:0,62,862	0/1:12,8:20:99:.:.:137,0,241	0/1:12,10:22:99:.:.:177,0,242	0/1:10,11:21:99:.:.:208,0,190	0/1:8,9:17:99:0|1:416622_T_C:190,0,152	0/1:9,9:18:99:.:.:166,0,176	0/0:22,0:22:60:.:.:0,60,900	0/0:26,0:26:56:.:.:0,56,619
superscaffold18	416787	.	TAA	T	41067.8	.	ANN=T|intergenic_region|MODIFIER|CLUMAR_CG002695-(sp)_putative_Low_molecular_weight_phosphotyrosine_protein_phosphatase_1|CLUMAR_CG002695-CLUMAR_CG002540|intergenic_region|CLUMAR_CG002695-CLUMAR_CG002540|||n.416788_416789delAA||||||	GT:AD:DP:GQ:PL	1/1:0,13:13:39:369,39,0	1/1:2,14:16:26:374,26,0	0/0:14,0:14:18:0,18,304	0/1:0,10:16:35:230,0,35	0/0:16,0:16:0:0,0,309	0/0:24,0:24:49:0,49,563	1/1:1,3:4:2:71,2,0	0/0:32,0:32:50:0,50,714	0/1:9,9:18:40:206,0,40	1/1:0,26:26:78:770,78,0	1/1:0,30:30:90:927,90,0	0/1:13,18:31:37:451,0,37	1/1:0,15:15:45:454,45,0	1/1:0,17:17:51:516,51,0	1/1:0,6:6:18:181,18,0	1/1:0,28:28:84:826,84,0	0/1:9,13:22:23:315,0,23	0/0:26,0:26:52:0,52,630	0/1:11,6:17:60:138,0,60	0/1:16,15:31:73:360,0,73	0/0:9,0:9:27:0,27,233	1/1:0,18:18:54:548,54,0	0/1:11,8:19:55:194,0,55	1/1:0,20:20:60:614,60,0	1/1:0,27:27:81:815,81,0	0/1:6,6:12:33:117,0,33	0/1:6,7:13:25:177,0,25	0/1:7,10:17:19:259,0,19	1/1:0,15:15:45:432,45,0	1/1:0,10:10:30:306,30,0	1/1:0,18:18:54:535,54,0	0/1:10,2:12:27:27,0,74	0/1:8,4:12:51:88,0,51	0/1:4,4:8:16:96,0,16	0/1:9,7:16:47:151,0,47	1/1:1,16:17:41:452,41,0	0/0:13,0:13:39:0,39,335	0/0:11,0:11:7:0,7,229	0/1:9,10:19:43:232,0,43	0/0:29,0:29:61:0,61,706	0/0:19,0:19:5:0,5,388	0/0:20,0:20:34:0,34,460	1/1:0,16:16:48:481,48,0	1/1:0,18:18:54:534,54,0	0/0:26,0:26:5:0,5,516	1/1:0,25:25:75:757,75,0	0/1:2,3:5:7:78,0,7	1/1:0,20:20:60:602,60,0	0/0:27,0:27:0:0,0,505	1/1:0,22:22:66:643,66,0	1/1:0,11:11:33:315,33,0	0/0:10,0:10:4:0,4,203	1/1:0,19:19:57:565,57,0	0/1:10,4:14:64:82,0,64	0/0:17,0:17:45:0,45,675	1/1:0,9:9:27:267,27,0	1/1:0,16:16:48:472,48,0	0/0:12,0:12:36:0,36,286	0/0:19,0:19:5:0,5,380	0/1:13,8:21:84:176,0,84	0/1:5,7:12:11:178,0,11	0/0:15,0:15:18:0,18,336	0/0:17,0:17:25:0,25,386	1/1:0,12:12:36:365,36,0	1/1:0,11:11:33:319,33,0	0/0:15,0:15:42:0,42,630	0/1:6,10:16:16:238,0,16	1/1:4,20:24:27:558,27,0	1/1:0,9:9:27:263,27,0	1/1:0,14:14:41:338,41,0	0/1:8,7:15:44:169,0,44	1/1:0,24:24:72:700,72,0	0/0:44,0:44:55:0,55,978	0/1:16,4:20:70:70,0,103	1/1:2,6:8:2:151,2,0	0/0:13,0:13:36:0,36,540	1/1:0,17:17:51:497,51,0	0/1:5,10:15:14:254,0,14	0/0:27,0:27:2:0,2,548	0/1:8,5:13:42:113,0,42	0/0:14,0:14:0:0,0,264	0/1:18,18:36:67:418,0,67	0/0:16,0:16:48:0,48,412	0/1:11,12:23:53:273,0,53	0/1:7,7:14:33:172,0,33	0/0:20,0:20:51:0,51,765	0/1:8,4:12:48:91,0,48	1/1:1,6:7:10:165,10,0	1/1:1,11:12:24:318,24,0	0/0:19,0:19:31:0,31,437	0/0:13,0:13:39:0,39,321	1/1:0,18:18:54:511,54,0	1/1:0,16:16:48:471,48,0	0/1:6,13:19:10:336,0,10	0/0:9,0:9:0:0,0,132	0/0:16,0:16:0:0,0,310	0/0:10,0:21:29:0,29,189	1/1:0,13:13:39:396,39,0	1/1:1,11:12:24:305,24,0	0/0:26,0:26:56:0,56,640	0/0:24,0:24:25:0,25,519	0/1:4,5:9:13:127,0,13	0/1:13,12:25:59:282,0,59	0/0:16,0:16:48:0,48,390	0/0:20,0:20:38:0,38,464	1/1:0,20:20:60:574,60,0	0/1:4,10:14:2:257,0,2	0/0:33,0:33:26:0,26,687	0/1:10,6:16:65:121,0,65	1/1:0,14:14:42:428,42,0	0/1:10,16:26:29:413,0,29	0/0:20,0:20:60:0,60,495	0/1:12,10:22:67:228,0,67	1/1:0,13:13:39:370,39,0	0/1:6,7:13:14:157,0,14	0/0:16,0:16:48:0,48,407	0/1:3,6:9:8:148,0,8	0/1:5,5:10:26:107,0,26	0/0:23,0:23:20:0,20,479	0/0:13,0:13:36:0,36,540	0/1:3,4:7:14:79,0,14	0/1:14,15:29:71:337,0,71	0/0:15,0:15:42:0,42,630	0/1:11,9:20:69:184,0,69	0/0:20,0:20:54:0,54,810	0/0:29,0:29:64:0,64,697	0/0:20,0:20:34:0,34,461	0/1:8,3:11:54:54,0,67	0/0:19,0:19:0:0,0,338	0/1:8,10:18:35:237,0,35	0/1:8,12:20:29:251,0,29	0/1:15,9:24:90:189,0,90	0/0:17,0:17:3:0,3,328	0/1:17,4:23:53:53,0,135	0/0:14,0:14:42:0,42,354	1/1:0,9:9:27:238,27,0	0/1:7,7:14:34:161,0,34	0/0:33,0:33:90:0,90,1350	0/0:13,0:13:16:0,16,283	1/1:0,12:12:36:341,36,0	0/0:17,0:17:28:0,28,383	0/0:16,0:16:0:0,0,291	0/1:11,7:18:78:144,0,78	1/1:0,28:28:84:757,84,0	1/1:0,18:18:54:516,54,0	1/1:0,22:22:66:632,66,0	1/1:0,21:21:63:561,63,0	1/1:0,24:24:72:650,72,0	1/1:0,32:32:96:909,96,0	1/1:0,13:13:39:342,39,0	1/1:0,17:17:51:464,51,0	1/1:0,21:21:63:561,63,0	1/1:0,23:23:69:661,69,0	1/1:0,20:20:60:549,60,0	1/1:0,24:24:72:665,72,0	1/1:0,19:19:57:513,57,0	1/1:0,20:20:60:514,60,0	1/1:0,17:17:51:459,51,0	1/1:0,21:21:63:579,63,0	1/1:0,24:24:72:695,72,0	1/1:0,19:19:57:514,57,0	1/1:0,21:21:63:563,63,0	1/1:0,14:14:42:385,42,0	1/1:0,16:16:48:441,48,0	1/1:0,14:14:42:385,42,0	0/1:4,6:10:14:128,0,14	0/0:20,0:20:37:0,37,452	0/0:22,0:22:15:0,15,448
superscaffold18	418394	.	T	C	18054.5	.	ANN=C|intergenic_region|MODIFIER|CLUMAR_CG002695-(sp)_putative_Low_molecular_weight_phosphotyrosine_protein_phosphatase_1|CLUMAR_CG002695-CLUMAR_CG002540|intergenic_region|CLUMAR_CG002695-CLUMAR_CG002540|||n.418394T>C||||||	GT:AD:DP:GQ:PGT:PID:PL	0/0:19,0:19:54:.:.:0,54,810	0/0:21,0:21:63:.:.:0,63,534	0/0:17,0:17:45:.:.:0,45,675	0/0:25,0:25:69:.:.:0,69,1035	0/1:3,10:13:96:0|1:418394_T_C:390,0,96	0/1:12,5:17:99:0|1:418394_T_C:174,0,428	1/1:1,8:9:12:1|1:418394_T_C:345,12,0	0/0:29,2:31:43:.:.:0,43,654	0/0:11,0:11:33:.:.:0,33,282	0/0:17,0:17:45:.:.:0,45,675	0/0:21,0:21:60:.:.:0,60,900	0/0:24,0:24:60:.:.:0,60,900	0/0:27,0:27:72:.:.:0,72,1080	0/0:23,0:23:63:.:.:0,63,569	0/0:16,0:16:45:.:.:0,45,675	0/0:12,0:12:36:.:.:0,36,294	0/0:20,0:20:60:.:.:0,60,510	0/0:22,0:22:66:.:.:0,66,566	0/0:20,0:20:60:.:.:0,60,495	0/0:20,0:20:60:.:.:0,60,515	0/0:12,0:12:36:.:.:0,36,297	0/0:20,0:20:60:.:.:0,60,521	0/0:14,0:14:42:.:.:0,42,367	0/0:17,0:17:51:.:.:0,51,424	0/0:23,0:23:63:.:.:0,63,945	0/0:22,0:22:63:.:.:0,63,572	0/0:11,0:11:11:.:.:0,11,241	0/0:14,0:14:42:.:.:0,42,366	0/0:24,0:24:72:.:.:0,72,615	0/0:18,0:18:54:.:.:0,54,468	0/0:16,0:16:42:.:.:0,42,630	0/1:5,2:7:28:.:.:28,0,105	0/1:12,7:19:99:0|1:418394_T_C:234,0,385	0/1:11,6:17:95:.:.:95,0,227	0/0:14,0:14:36:.:.:0,36,540	0/0:18,0:18:29:.:.:0,29,408	0/1:6,10:16:99:0|1:418394_T_C:404,0,179	0/1:4,8:12:65:.:.:158,0,65	0/0:22,0:22:63:.:.:0,63,542	1/1:0,14:14:42:.:.:319,42,0	0/1:8,7:15:99:.:.:111,0,158	0/1:9,9:18:99:.:.:164,0,169	0/0:20,0:20:60:.:.:0,60,495	0/0:22,0:22:60:.:.:0,60,900	1/1:2,19:21:11:.:.:409,11,0	0/0:18,0:18:54:.:.:0,54,459	0/0:14,0:14:42:.:.:0,42,354	0/0:13,0:13:39:.:.:0,39,326	0/1:3,9:12:37:.:.:183,0,37	0/0:16,0:16:45:.:.:0,45,675	0/0:26,0:26:66:.:.:0,66,990	0/1:9,8:17:99:.:.:132,0,179	0/0:30,0:30:90:.:.:0,90,764	0/1:6,7:13:99:.:.:132,0,102	1/1:0,17:17:51:.:.:401,51,0	0/0:11,0:11:30:.:.:0,30,450	0/0:10,0:10:30:.:.:0,30,239	0/1:2,20:22:25:.:.:404,0,25	0/0:23,0:23:66:.:.:0,66,990	0/1:2,5:7:30:.:.:101,0,30	0/0:17,0:17:51:.:.:0,51,417	1/1:2,18:20:25:.:.:401,25,0	0/1:6,3:9:46:.:.:46,0,124	0/0:11,0:11:8:.:.:0,8,229	0/0:10,0:10:30:.:.:0,30,245	0/1:8,5:13:83:.:.:83,0,131	0/0:21,0:21:54:.:.:0,54,810	0/0:16,0:16:48:.:.:0,48,405	0/1:9,3:12:37:.:.:37,0,187	0/0:10,0:10:30:.:.:0,30,243	0/0:32,0:32:71:.:.:0,71,790	0/0:15,0:15:36:.:.:0,36,540	0/1:4,17:21:40:.:.:349,0,40	1/1:1,23:24:46:.:.:508,46,0	1/1:0,8:8:24:.:.:194,24,0	0/0:18,0:18:54:.:.:0,54,473	0/1:8,10:18:99:.:.:187,0,147	0/0:18,0:18:51:.:.:0,51,765	0/1:9,7:16:99:.:.:121,0,178	0/1:14,14:28:99:.:.:256,0,269	0/1:7,7:14:99:.:.:128,0,135	1/1:0,44:44:99:1|1:418394_T_C:1876,132,0	1/1:0,17:17:51:1|1:418394_T_C:661,51,0	0/1:13,8:21:99:.:.:116,0,263	0/1:11,10:21:99:.:.:179,0,213	0/1:13,19:32:99:.:.:366,0,233	1/1:1,20:21:38:.:.:452,38,0	0/0:6,0:6:18:.:.:0,18,145	0/0:24,0:24:66:.:.:0,66,990	0/1:6,9:15:91:.:.:174,0,91	1/1:0,18:18:54:.:.:425,54,0	0/0:29,0:29:81:.:.:0,81,1215	0/0:29,0:29:72:.:.:0,72,1080	0/0:10,0:10:30:.:.:0,30,246	0/1:15,5:20:62:.:.:62,0,303	1/1:0,17:17:51:.:.:413,51,0	0/1:10,3:13:33:.:.:33,0,389	0/0:21,0:21:60:.:.:0,60,900	0/0:21,0:21:54:.:.:0,54,810	0/1:3,11:14:34:.:.:225,0,34	0/1:7,8:15:99:.:.:149,0,132	0/0:18,0:18:51:.:.:0,51,765	0/0:13,0:13:39:.:.:0,39,320	0/1:8,7:15:99:.:.:125,0,264	1/1:0,14:14:42:1|1:418394_T_C:589,42,0	0/0:18,0:18:51:.:.:0,51,765	0/0:23,0:23:69:.:.:0,69,578	0/1:8,17:25:99:.:.:337,0,127	0/1:9,12:21:99:.:.:229,0,164	0/0:19,0:19:35:.:.:0,35,442	0/1:14,11:25:99:.:.:193,0,262	0/1:7,10:17:99:0|1:418394_T_C:378,0,239	0/0:30,0:30:84:.:.:0,84,1260	0/0:20,0:20:57:.:.:0,57,855	0/0:17,0:17:51:.:.:0,51,420	0/1:9,8:17:99:.:.:142,0,166	0/0:17,0:17:51:.:.:0,51,415	0/0:18,0:18:54:.:.:0,54,459	0/0:20,0:20:51:.:.:0,51,765	0/0:26,0:26:52:.:.:0,52,615	0/1:11,11:22:99:0|1:418394_T_C:202,0,348	0/1:19,2:21:27:.:.:27,0,408	0/0:22,0:22:66:.:.:0,66,544	0/1:13,2:15:24:0|1:418394_T_C:24,0,508	0/1:12,9:21:99:.:.:142,0,311	0/1:10,16:26:99:.:.:347,0,226	0/0:17,0:17:4:.:.:0,4,339	0/0:16,0:16:2:.:.:0,2,314	1/1:0,19:19:57:1|1:418394_T_C:813,57,0	0/0:22,0:22:41:.:.:0,41,511	0/1:14,5:19:85:.:.:85,0,474	0/0:22,0:22:60:.:.:0,60,900	0/1:10,9:19:99:0|1:418394_T_C:284,0,373	0/1:13,6:19:99:0|1:418394_T_C:213,0,466	0/1:5,12:17:99:0|1:418394_T_C:468,0,174	0/1:9,9:18:99:0|1:418394_T_C:351,0,325	0/0:23,0:23:44:.:.:0,44,537	0/1:7,28:35:99:0|1:418394_T_C:1092,0,207	0/0:14,0:14:17:.:.:0,17,310	0/0:26,0:26:69:.:.:0,69,1035	0/1:13,15:28:99:.:.:278,0,224	0/1:7,9:16:99:0|1:418394_T_C:357,0,247	0/0:19,0:19:34:.:.:0,34,432	0/0:22,0:22:40:.:.:0,40,511	0/0:16,0:16:25:.:.:0,25,363	0/0:23,0:23:63:.:.:0,63,589	0/0:22,0:22:63:.:.:0,63,568	0/0:26,0:26:72:.:.:0,72,1080	0/0:23,0:23:63:.:.:0,63,589	0/0:11,0:11:33:.:.:0,33,270	0/0:45,0:45:99:.:.:0,118,1112	0/0:16,0:16:45:.:.:0,45,675	0/0:21,0:21:63:.:.:0,63,519	0/0:21,0:21:41:.:.:0,41,489	0/0:24,0:24:63:.:.:0,63,945	0/0:19,0:19:57:.:.:0,57,470	0/0:11,0:11:24:.:.:0,24,360	0/0:19,0:19:57:.:.:0,57,470	0/0:30,0:30:84:.:.:0,84,1260	0/0:18,0:18:54:.:.:0,54,441	0/0:22,0:22:60:.:.:0,60,561	0/0:23,0:23:57:.:.:0,57,855	0/0:24,0:24:60:.:.:0,60,900	0/0:22,0:22:44:.:.:0,44,515	0/0:25,0:25:52:.:.:0,52,590	0/0:26,0:26:75:.:.:0,75,664	0/0:23,1:24:27:.:.:0,27,888	0/1:8,10:18:99:0|1:418394_T_C:396,0,266
superscaffold18	418417	.	C	T	21086.6	.	ANN=T|intergenic_region|MODIFIER|CLUMAR_CG002695-(sp)_putative_Low_molecular_weight_phosphotyrosine_protein_phosphatase_1|CLUMAR_CG002695-CLUMAR_CG002540|intergenic_region|CLUMAR_CG002695-CLUMAR_CG002540|||n.418417C>T||||||	GT:AD:DP:GQ:PGT:PID:PL	0/0:20,0:20:11:.:.:0,11,397	0/0:23,0:23:46:.:.:0,46,515	0/0:17,0:17:16:.:.:0,16,361	0/0:28,0:28:62:.:.:0,62,643	0/1:3,9:12:99:0|1:418394_T_C:369,0,99	0/1:9,6:15:99:0|1:418394_T_C:205,0,360	1/1:1,10:11:18:1|1:418394_T_C:435,18,0	0/0:29,0:29:35:.:.:0,35,616	0/0:11,0:11:33:.:.:0,33,271	0/0:26,0:26:52:.:.:0,52,589	0/0:21,0:21:60:.:.:0,60,519	0/0:20,0:20:57:.:.:0,57,855	0/0:24,0:24:15:.:.:0,15,486	0/0:23,0:23:63:.:.:0,63,945	0/0:16,0:16:45:.:.:0,45,675	0/0:12,0:12:36:.:.:0,36,309	0/0:22,0:22:60:.:.:0,60,566	0/0:22,0:22:63:.:.:0,63,563	0/0:20,0:20:54:.:.:0,54,810	0/0:24,0:24:46:.:.:0,46,543	0/0:12,0:12:36:.:.:0,36,297	0/0:18,0:18:54:.:.:0,54,463	0/0:13,0:13:39:.:.:0,39,321	0/0:17,0:17:16:.:.:0,16,361	0/0:23,0:23:39:.:.:0,39,585	0/0:20,0:20:60:.:.:0,60,495	0/0:13,0:13:39:.:.:0,39,335	0/0:13,0:13:39:.:.:0,39,321	0/0:24,0:24:60:.:.:0,60,900	0/0:21,0:21:60:.:.:0,60,516	0/1:4,9:13:59:.:.:198,0,59	0/1:5,3:8:52:.:.:52,0,99	0/1:11,6:17:99:0|1:418394_T_C:219,0,341	0/1:12,4:16:53:.:.:53,0,237	0/0:12,0:12:33:.:.:0,33,495	0/0:16,0:16:45:.:.:0,45,675	0/1:4,12:16:99:0|1:418394_T_C:434,0,132	0/1:3,10:13:35:.:.:214,0,35	0/0:27,0:27:81:.:.:0,81,692	1/1:0,11:11:33:1|1:418410_T_G:485,33,0	0/1:9,11:20:99:.:.:187,0,152	0/1:10,8:18:99:.:.:149,0,190	0/0:20,0:20:60:.:.:0,60,492	0/0:19,0:19:35:.:.:0,35,420	1/1:0,17:17:51:.:.:726,51,0	0/0:21,0:21:63:.:.:0,63,517	0/0:10,0:10:7:.:.:0,7,200	0/0:16,0:16:26:.:.:0,26,349	0/1:3,9:12:38:.:.:178,0,38	0/0:13,0:13:39:.:.:0,39,318	0/0:30,0:30:68:.:.:0,68,695	0/1:8,6:14:99:.:.:114,0,154	0/0:34,0:34:99:.:.:0,99,835	0/1:5,6:11:90:.:.:107,0,90	1/1:1,15:16:23:.:.:348,23,0	0/0:10,0:10:27:.:.:0,27,405	0/0:14,0:14:42:.:.:0,42,340	0/1:2,13:15:4:.:.:268,0,4	0/0:21,0:21:37:.:.:0,37,461	0/1:2,6:8:25:.:.:114,0,25	0/0:18,0:18:54:.:.:0,54,442	1/1:2,15:17:2:.:.:332,2,0	0/1:6,6:12:99:.:.:116,0,111	0/0:15,0:15:19:.:.:0,19,320	0/0:11,0:11:27:.:.:0,27,405	0/1:7,5:12:91:.:.:91,0,126	0/0:18,0:18:54:.:.:0,54,433	0/0:14,0:14:20:.:.:0,20,300	0/1:8,2:10:21:.:.:21,0,157	0/0:11,0:11:33:.:.:0,33,269	0/0:34,0:34:76:.:.:0,76,786	0/0:11,0:11:33:.:.:0,33,272	0/1:5,14:19:56:.:.:305,0,56	1/1:1,23:24:58:1|1:418410_T_G:1012,58,0	1/1:0,14:14:42:1|1:418410_T_G:591,42,0	0/0:19,0:19:57:.:.:0,57,470	0/1:8,9:17:99:.:.:178,0,143	0/0:17,0:17:29:.:.:0,29,374	0/1:10,7:17:99:.:.:127,0,180	0/1:13,15:28:99:.:.:296,0,234	0/1:7,6:13:99:.:.:114,0,133	1/1:0,41:41:99:1|1:418394_T_C:1890,126,0	1/1:0,12:12:36:1|1:418394_T_C:540,36,0	0/1:14,8:22:99:.:.:137,0,279	0/1:11,10:21:99:.:.:190,0,206	0/1:14,17:31:99:.:.:322,0,251	1/1:0,22:22:66:1|1:418410_T_G:927,66,0	0/0:7,0:7:21:.:.:0,21,173	0/0:19,0:19:48:.:.:0,48,720	0/1:7,8:15:99:.:.:157,0,127	1/1:0,16:16:48:1|1:418410_T_G:710,48,0	0/0:29,0:29:84:.:.:0,84,1260	0/0:29,0:29:81:.:.:0,81,1215	0/0:15,0:15:45:.:.:0,45,371	0/1:11,6:17:99:.:.:101,0,219	1/1:0,17:17:51:1|1:418410_T_G:765,51,0	0/1:9,3:12:40:.:.:40,0,185	0/0:22,0:22:31:.:.:0,31,481	0/0:20,0:20:60:.:.:0,60,496	0/1:3,9:12:38:.:.:193,0,38	0/1:5,8:13:84:.:.:164,0,84	0/0:17,0:17:26:.:.:0,26,365	0/0:14,0:14:42:.:.:0,42,354	0/1:5,6:11:90:.:.:119,0,90	1/1:0,12:12:36:1|1:418394_T_C:540,36,0	0/0:22,0:22:60:.:.:0,60,900	0/0:23,0:23:57:.:.:0,57,855	0/1:9,18:27:99:.:.:385,0,130	0/1:9,12:21:99:.:.:215,0,158	0/0:18,0:18:51:.:.:0,51,765	0/1:14,8:22:99:.:.:136,0,276	0/1:6,11:17:99:0|1:418394_T_C:405,0,214	0/0:31,0:31:58:.:.:0,58,704	0/0:21,0:21:41:.:.:0,41,467	0/0:19,0:19:57:.:.:0,57,467	0/1:9,8:17:99:.:.:156,0,237	0/0:17,0:17:51:.:.:0,51,419	0/0:19,0:19:51:.:.:0,51,765	0/0:18,0:18:54:.:.:0,54,450	0/0:20,0:20:34:.:.:0,34,441	0/1:11,10:21:99:0|1:418394_T_C:348,0,350	0/1:17,2:19:33:.:.:33,0,350	0/0:25,0:25:72:.:.:0,72,1080	0/0:15,1:16:3:0|1:418394_T_C:0,3,556	0/1:11,12:23:99:.:.:226,0,201	0/1:12,15:27:99:.:.:333,0,273	0/0:21,0:21:37:.:.:0,37,469	0/0:15,0:15:19:.:.:0,19,319	1/1:0,19:19:57:1|1:418394_T_C:835,57,0	0/0:18,0:18:28:.:.:0,28,395	0/1:10,6:16:99:.:.:202,0,203	0/0:19,0:19:57:.:.:0,57,467	0/1:11,8:19:99:0|1:418394_T_C:275,0,397	0/1:12,6:18:99:0|1:418394_T_C:216,0,444	0/1:8,11:19:99:0|1:418394_T_C:459,0,238	0/1:8,11:19:99:0|1:418394_T_C:398,0,297	0/0:20,0:20:57:.:.:0,57,855	0/1:9,31:40:99:0|1:418394_T_C:1154,0,241	0/0:17,0:17:25:.:.:0,25,369	0/0:23,0:23:66:.:.:0,66,589	0/1:12,14:26:99:.:.:276,0,216	0/1:7,12:19:99:0|1:418394_T_C:423,0,237	0/0:25,0:25:53:.:.:0,53,560	0/0:19,0:19:57:.:.:0,57,467	0/0:14,0:14:36:.:.:0,36,540	0/0:21,0:21:63:.:.:0,63,540	0/0:22,0:22:63:.:.:0,63,544	0/0:24,0:24:63:.:.:0,63,945	0/0:21,0:21:60:.:.:0,60,537	0/0:15,0:15:39:.:.:0,39,585	0/0:46,0:46:99:.:.:0,118,1155	0/0:20,0:20:51:.:.:0,51,765	0/0:25,0:25:52:.:.:0,52,570	0/0:20,0:20:42:.:.:0,42,630	0/0:22,0:22:63:.:.:0,63,945	0/0:20,0:20:60:.:.:0,60,512	0/0:16,0:16:33:.:.:0,33,495	0/0:21,0:21:57:.:.:0,57,855	0/0:33,0:33:99:.:.:0,99,846	0/0:17,0:17:48:.:.:0,48,720	0/0:21,0:21:57:.:.:0,57,855	0/0:19,0:19:57:.:.:0,57,470	0/0:23,0:23:60:.:.:0,60,900	0/0:21,0:21:60:.:.:0,60,537	0/0:24,0:24:72:.:.:0,72,585	0/0:28,0:28:49:.:.:0,49,631	0/1:21,2:23:1:.:.:1,0,527	0/1:8,11:19:99:0|1:418394_T_C:415,0,284
superscaffold18	418494	.	A	G	15492.0	.	ANN=G|intergenic_region|MODIFIER|CLUMAR_CG002695-(sp)_putative_Low_molecular_weight_phosphotyrosine_protein_phosphatase_1|CLUMAR_CG002695-CLUMAR_CG002540|intergenic_region|CLUMAR_CG002695-CLUMAR_CG002540|||n.418494A>G||||||	GT:AD:DP:GQ:PGT:PID:PL	0/0:18,0:18:21:.:.:0,21,315	0/0:25,0:25:30:.:.:0,30,450	0/0:20,0:20:51:.:.:0,51,765	0/0:28,0:28:51:.:.:0,51,765	0/1:4,5:9:73:.:.:87,0,73	1/1:1,8:9:1:.:.:161,1,0	1/1:0,13:13:39:.:.:318,39,0	0/1:20,4:24:12:.:.:12,0,416	0/0:13,0:13:30:.:.:0,30,450	0/0:33,0:33:54:.:.:0,54,810	0/0:18,0:18:27:.:.:0,27,405	0/0:25,0:25:53:.:.:0,53,590	0/0:20,0:20:25:.:.:0,25,454	0/0:36,0:36:81:.:.:0,81,1215	0/0:14,0:14:24:.:.:0,24,360	0/0:16,0:16:45:.:.:0,45,675	0/0:27,0:27:30:.:.:0,30,450	0/0:26,0:26:42:.:.:0,42,630	0/0:23,0:23:27:.:.:0,27,405	0/0:35,0:35:78:.:.:0,78,1170	0/0:11,0:11:30:.:.:0,30,450	0/0:14,0:14:33:.:.:0,33,495	0/0:8,0:8:15:.:.:0,15,225	0/0:28,0:28:0:.:.:0,0,552	0/0:19,0:19:30:.:.:0,30,450	0/0:17,0:17:39:.:.:0,39,585	0/0:11,0:11:24:.:.:0,24,360	0/0:15,0:15:42:.:.:0,42,630	0/0:25,0:25:60:.:.:0,60,900	0/0:19,0:19:42:.:.:0,42,630	0/1:2,4:6:34:.:.:81,0,34	0/1:2,5:7:30:.:.:102,0,30	0/1:17,9:26:99:.:.:143,0,353	0/1:13,6:19:91:.:.:91,0,275	0/0:15,0:15:18:.:.:0,18,270	0/0:18,0:18:21:.:.:0,21,315	0/1:5,13:18:42:.:.:267,0,42	1/1:1,18:19:31:.:.:417,31,0	0/0:23,0:23:60:.:.:0,60,900	1/1:0,14:14:42:.:.:344,42,0	0/1:11,14:25:99:.:.:269,0,205	0/1:7,12:19:99:.:.:231,0,119	0/0:17,0:17:48:.:.:0,48,720	0/0:19,0:19:24:.:.:0,24,360	1/1:0,16:16:48:.:.:393,48,0	0/0:31,0:31:87:.:.:0,87,1305	0/0:15,0:15:42:.:.:0,42,630	0/0:20,0:20:24:.:.:0,24,360	1/1:1,10:11:7:.:.:221,7,0	0/0:14,0:14:18:.:.:0,18,306	0/0:31,0:31:60:.:.:0,60,900	0/1:9,4:13:59:.:.:59,0,193	0/0:31,0:31:81:.:.:0,81,1215	0/1:8,9:17:99:.:.:167,0,153	0/1:2,13:15:6:.:.:275,0,6	0/0:11,0:11:21:.:.:0,21,315	0/0:10,0:10:30:.:.:0,30,244	1/1:2,21:23:18:.:.:448,18,0	0/0:21,0:21:48:.:.:0,48,720	0/1:5,9:14:86:.:.:179,0,86	0/0:16,0:16:23:.:.:0,23,359	0/1:8,12:20:99:.:.:235,0,138	0/1:9,10:19:99:.:.:189,0,348	0/0:16,0:16:23:.:.:0,23,358	0/0:10,0:10:12:.:.:0,12,180	0/1:5,5:10:93:.:.:93,0,98	0/0:19,0:19:48:.:.:0,48,720	0/0:14,0:14:18:.:.:0,18,270	0/1:15,4:19:42:.:.:42,0,311	0/1:8,4:12:61:.:.:61,0,168	0/0:15,2:17:2:.:.:0,2,343	0/0:18,0:18:45:.:.:0,45,675	0/1:5,26:31:38:.:.:547,0,38	1/1:3,27:30:12:.:.:556,12,0	1/1:0,17:17:51:.:.:409,51,0	0/0:14,0:14:39:.:.:0,39,585	0/1:10,10:20:99:.:.:187,0,163	0/0:20,0:20:30:.:.:0,30,450	0/1:13,7:20:99:.:.:113,0,257	0/1:8,11:19:99:.:.:214,0,145	0/1:6,7:13:99:.:.:133,0,112	1/1:0,45:45:99:.:.:1094,135,0	1/1:1,15:16:21:.:.:330,21,0	0/1:14,13:27:99:.:.:239,0,261	0/1:13,11:24:99:.:.:189,0,259	0/1:10,14:24:99:.:.:273,0,184	0/1:13,10:23:99:.:.:177,0,263	0/0:11,0:11:10:.:.:0,10,235	0/0:16,0:16:42:.:.:0,42,630	0/1:12,10:22:99:.:.:180,0,238	1/1:0,18:18:54:.:.:433,54,0	0/0:26,0:26:45:.:.:0,45,675	0/0:29,0:29:65:.:.:0,65,699	0/0:27,0:27:75:.:.:0,75,1125	0/1:14,6:20:88:.:.:88,0,288	1/1:0,12:12:36:.:.:295,36,0	0/1:6,5:11:80:.:.:80,0,119	0/0:27,0:27:46:.:.:0,46,645	0/0:22,0:22:39:.:.:0,39,585	0/1:3,13:16:29:.:.:272,0,29	0/1:4,15:19:46:.:.:296,0,46	0/0:17,0:17:51:.:.:0,51,438	0/0:14,0:14:39:.:.:0,39,585	0/1:7,2:9:22:.:.:22,0,150	1/1:1,19:20:35:.:.:442,35,0	0/0:23,0:23:39:.:.:0,39,585	0/0:26,0:26:60:.:.:0,60,900	0/1:6,21:27:77:.:.:414,0,77	0/1:7,7:14:99:.:.:130,0,137	0/0:18,0:18:51:.:.:0,51,765	0/1:12,12:24:99:.:.:223,0,234	1/1:0,10:10:30:.:.:246,30,0	0/0:27,0:27:59:.:.:0,59,641	0/0:21,0:21:39:.:.:0,39,585	0/0:17,0:17:33:.:.:0,33,495	0/1:2,15:17:1:.:.:305,0,1	0/0:11,0:11:27:.:.:0,27,405	0/0:18,0:18:54:.:.:0,54,445	0/0:25,0:25:63:.:.:0,63,945	0/0:20,0:20:35:.:.:0,35,461	0/1:10,12:22:99:0|1:418394_T_C:227,0,187	0/0:14,2:16:0:.:.:0,0,305	0/0:20,0:20:35:.:.:0,35,453	0/0:16,0:16:0:.:.:0,0,308	0/1:5,14:19:70:.:.:286,0,70	0/1:8,7:15:99:.:.:127,0,157	0/0:18,1:19:32:.:.:0,32,428	0/0:24,0:24:47:.:.:0,47,561	1/1:0,22:22:66:.:.:531,66,0	0/0:15,0:15:36:.:.:0,36,540	0/1:11,12:23:99:.:.:217,0,208	0/0:21,0:21:41:.:.:0,41,481	0/1:12,9:21:99:0|1:418394_T_C:145,0,238	0/1:9,7:16:99:.:.:124,0,168	0/1:10,13:23:99:0|1:418394_T_C:242,0,184	0/1:8,11:19:99:.:.:213,0,145	0/0:23,0:23:19:.:.:0,19,483	0/1:10,26:36:99:.:.:531,0,138	0/0:16,0:16:27:.:.:0,27,365	0/0:24,0:24:54:.:.:0,54,810	0/1:10,12:22:99:.:.:228,0,167	0/1:8,8:16:99:.:.:148,0,154	0/0:23,0:23:48:.:.:0,48,720	0/0:15,0:15:39:.:.:0,39,585	0/0:27,0:27:42:.:.:0,42,630	0/0:21,0:21:45:.:.:0,45,675	0/0:27,0:27:60:.:.:0,60,900	0/0:30,0:30:72:.:.:0,72,795	0/0:20,0:20:60:.:.:0,60,495	0/0:15,0:15:30:.:.:0,30,450	0/0:29,0:29:60:.:.:0,60,900	0/0:22,0:22:42:.:.:0,42,630	0/0:22,0:22:60:.:.:0,60,900	0/0:22,0:22:57:.:.:0,57,855	0/0:17,0:17:42:.:.:0,42,630	0/0:23,0:23:57:.:.:0,57,855	0/0:20,0:20:38:.:.:0,38,462	0/0:12,0:12:27:.:.:0,27,405	0/0:33,0:33:84:.:.:0,84,1260	0/0:24,0:24:33:.:.:0,33,495	0/0:31,0:31:54:.:.:0,54,810	0/0:21,0:21:42:.:.:0,42,630	0/0:30,0:30:60:.:.:0,60,900	0/0:18,0:18:27:.:.:0,27,405	0/0:26,0:26:39:.:.:0,39,585	0/0:30,0:30:84:.:.:0,84,1260	0/0:23,2:25:26:.:.:0,26,536	0/1:8,17:25:99:.:.:345,0,107
superscaffold18	419809	.	C	T	19310.7	.	ANN=T|intergenic_region|MODIFIER|CLUMAR_CG002695-(sp)_putative_Low_molecular_weight_phosphotyrosine_protein_phosphatase_1|CLUMAR_CG002695-CLUMAR_CG002540|intergenic_region|CLUMAR_CG002695-CLUMAR_CG002540|||n.419809C>T||||||	GT:AD:DP:GQ:PGT:PID:PL	0/0:22,0:22:63:.:.:0,63,945	0/0:18,0:18:32:.:.:0,32,396	0/0:19,0:19:54:.:.:0,54,810	0/1:7,5:12:99:0|1:419807_G_GT:105,0,248	0/1:7,6:13:99:.:.:111,0,132	1/1:0,26:26:78:.:.:645,78,0	0/1:4,8:12:61:.:.:163,0,61	0/1:16,9:25:99:0|1:419807_G_GT:154,0,301	0/0:19,0:19:57:.:.:0,57,470	0/0:30,0:30:81:.:.:0,81,1215	0/0:18,0:18:54:.:.:0,54,445	0/0:25,0:25:75:.:.:0,75,612	0/0:36,0:36:99:.:.:0,108,882	0/0:25,0:25:51:.:.:0,51,570	0/0:23,0:23:69:.:.:0,69,566	0/0:29,0:29:84:.:.:0,84,717	0/0:18,0:18:51:.:.:0,51,765	0/0:21,0:21:60:.:.:0,60,516	0/0:36,0:36:64:.:.:0,64,795	0/0:30,0:30:87:.:.:0,87,1305	0/0:20,0:20:60:.:.:0,60,495	0/0:21,0:21:60:.:.:0,60,530	0/0:20,0:20:34:.:.:0,34,444	0/0:20,0:20:60:.:.:0,60,493	0/0:16,0:16:48:.:.:0,48,393	0/0:25,0:25:72:.:.:0,72,669	0/0:17,0:17:48:.:.:0,48,720	0/0:18,0:18:54:.:.:0,54,442	0/0:13,0:13:36:.:.:0,36,540	0/1:18,19:37:99:0|1:419807_G_GT:441,0,613	0/0:27,0:27:81:.:.:0,81,669	0/0:11,0:11:33:.:.:0,33,272	0/1:15,17:32:99:.:.:333,0,256	0/1:9,11:20:99:.:.:205,0,160	0/0:26,0:26:1:.:.:0,1,489	0/0:32,0:32:90:.:.:0,90,1350	0/1:2,13:15:4:.:.:271,0,4	1/1:0,11:11:33:.:.:272,33,0	0/0:29,0:29:81:.:.:0,81,1215	0/0:15,0:15:42:.:.:0,42,630	0/1:5,14:19:65:.:.:293,0,65	1/1:0,17:17:51:.:.:426,51,0	0/0:21,0:21:37:.:.:0,37,466	0/1:14,10:24:99:.:.:192,0,522	1/1:2,25:27:32:.:.:589,32,0	0/0:13,0:13:36:.:.:0,36,540	0/1:6,5:11:93:.:.:93,0,113	0/1:10,12:22:99:.:.:220,0,179	0/1:7,17:24:89:.:.:354,0,89	0/0:25,0:25:72:.:.:0,72,637	0/0:15,0:15:45:.:.:0,45,380	0/1:11,14:25:99:0|1:419802_A_C:298,0,179	0/1:9,12:21:99:.:.:235,0,157	1/1:1,16:17:26:.:.:364,26,0	1/1:1,21:22:51:.:.:507,51,0	0/0:22,0:22:66:.:.:0,66,562	0/0:21,0:21:42:.:.:0,42,471	0/1:7,10:17:99:.:.:200,0,120	0/0:12,0:12:33:.:.:0,33,495	0/0:15,0:15:22:.:.:0,22,323	0/0:16,0:16:45:.:.:0,45,675	0/1:8,8:16:99:.:.:151,0,147	1/1:0,24:24:72:.:.:601,72,0	0/0:9,0:9:1:.:.:0,1,172	0/0:23,0:23:66:.:.:0,66,990	0/1:10,4:14:59:.:.:59,0,202	0/1:11,9:20:99:.:.:160,0,207	0/1:9,9:18:99:0|1:419807_G_GT:185,0,300	0/1:11,3:14:17:.:.:17,0,213	0/1:13,9:22:99:.:.:157,0,251	0/0:27,0:27:28:.:.:0,28,563	0/0:24,0:24:72:.:.:0,72,587	0/1:6,8:14:94:.:.:162,0,94	1/1:3,29:32:22:.:.:640,22,0	1/1:0,14:14:42:.:.:347,42,0	0/0:18,0:18:54:.:.:0,54,442	0/1:10,15:25:99:.:.:301,0,160	0/1:15,12:27:99:.:.:205,0,286	0/1:13,14:27:99:.:.:271,0,227	0/1:22,7:29:90:.:.:90,0,438	0/0:29,0:29:61:.:.:0,61,664	0/1:10,14:24:99:.:.:253,0,173	1/1:0,19:19:57:.:.:483,57,0	1/1:2,22:24:23:1|1:419807_G_GT:546,23,0	0/0:10,0:10:30:.:.:0,30,244	0/1:14,9:23:99:.:.:157,0,274	1/1:1,19:20:35:.:.:435,35,0	0/1:4,9:13:59:.:.:179,0,59	0/0:18,0:18:54:.:.:0,54,432	0/1:5,5:10:92:.:.:95,0,92	0/1:3,14:17:22:.:.:299,0,22	0/0:31,0:31:67:.:.:0,67,713	0/0:33,0:33:47:.:.:0,47,712	0/0:22,0:22:40:.:.:0,40,488	0/1:7,8:15:99:.:.:156,0,105	0/1:4,27:31:5:.:.:579,0,5	0/1:14,9:23:99:.:.:157,0,264	0/0:27,0:27:32:.:.:0,32,565	0/0:25,0:25:72:.:.:0,72,1080	0/1:10,17:27:99:.:.:347,0,149	1/1:0,14:14:42:.:.:337,42,0	0/0:25,0:25:72:.:.:0,72,611	0/0:19,0:19:51:.:.:0,51,765	0/1:14,5:19:68:.:.:68,0,285	1/1:0,22:22:66:.:.:552,66,0	0/0:23,0:23:69:.:.:0,69,569	1/1:1,26:27:56:.:.:611,56,0	0/1:3,14:17:23:.:.:290,0,23	1/1:0,11:11:31:.:.:248,31,0	0/0:18,0:18:54:.:.:0,54,442	1/1:1,13:14:17:.:.:290,17,0	0/1:5,9:14:80:.:.:183,0,80	0/0:14,0:14:0:.:.:0,0,239	0/0:16,0:16:45:.:.:0,45,675	0/1:16,4:20:51:0|1:419807_G_GT:51,0,602	1/1:0,22:22:66:.:.:582,66,0	0/0:10,0:10:27:.:.:0,27,405	0/0:20,0:20:34:.:.:0,34,438	0/0:15,0:15:19:.:.:0,19,319	0/1:5,3:8:48:.:.:48,0,87	0/0:18,0:18:28:.:.:0,28,391	0/0:33,0:33:99:.:.:0,99,816	0/0:15,0:15:39:.:.:0,39,585	0/0:25,0:25:72:.:.:0,72,657	0/1:5,5:10:92:.:.:95,0,92	0/1:13,11:24:99:.:.:199,0,244	0/0:14,0:14:16:.:.:0,16,295	0/0:20,0:20:57:.:.:0,57,855	0/0:18,0:18:28:.:.:0,28,393	0/0:21,0:21:57:.:.:0,57,855	0/0:17,0:17:45:.:.:0,45,675	0/0:21,0:21:41:.:.:0,41,471	0/1:9,7:16:99:.:.:127,0,170	0/1:3,5:8:49:.:.:93,0,49	0/0:31,0:31:68:.:.:0,68,708	0/1:11,4:15:44:.:.:44,0,211	0/0:9,0:9:1:.:.:0,1,169	0/1:10,21:31:99:.:.:416,0,151	0/0:22,0:22:63:.:.:0,63,945	0/0:29,0:29:81:.:.:0,81,1215	1/1:0,25:25:75:.:.:617,75,0	0/1:8,7:15:99:.:.:120,0,148	0/1:9,6:15:99:0|1:419807_G_GT:133,0,264	0/0:23,0:23:43:.:.:0,43,519	0/1:10,14:24:99:0|1:419807_G_GT:326,0,312	0/1:6,9:15:99:0|1:419807_G_GT:204,0,203	0/0:23,0:23:63:.:.:0,63,566	0/0:20,0:20:38:.:.:0,38,447	0/0:18,0:18:48:.:.:0,48,720	0/1:6,10:16:99:0|1:419807_G_GT:245,0,194	0/0:21,0:21:60:.:.:0,60,519	0/0:19,0:19:48:.:.:0,48,720	0/0:16,0:16:22:.:.:0,22,345	0/0:11,0:11:27:.:.:0,27,405	0/0:31,0:31:84:.:.:0,84,1260	0/0:20,0:20:54:.:.:0,54,810	0/0:31,0:31:93:.:.:0,93,766	0/0:19,0:19:54:.:.:0,54,810	0/0:28,0:28:62:.:.:0,62,640	0/0:22,0:22:40:.:.:0,40,493	0/0:27,0:27:75:.:.:0,75,1125	0/0:17,0:17:51:.:.:0,51,414	0/1:10,12:22:99:0|1:419807_G_GT:293,0,317	0/0:24,0:24:63:.:.:0,63,945	0/1:5,12:17:99:0|1:419807_G_GT:305,0,151	0/0:23,0:23:66:.:.:0,66,564	0/1:29,5:34:24:.:.:24,0,578	0/0:13,0:13:13:.:.:0,13,271
superscaffold18	419914	.	T	A	50960.0	.	ANN=A|intergenic_region|MODIFIER|CLUMAR_CG002695-(sp)_putative_Low_molecular_weight_phosphotyrosine_protein_phosphatase_1|CLUMAR_CG002695-CLUMAR_CG002540|intergenic_region|CLUMAR_CG002695-CLUMAR_CG002540|||n.419914T>A||||||	GT:AD:DP:GQ:PGT:PID:PL	1/1:0,18:18:54:.:.:458,54,0	1/1:0,19:19:57:.:.:486,57,0	1/1:0,19:19:57:.:.:473,57,0	1/1:0,16:16:48:.:.:409,48,0	0/1:8,8:16:99:.:.:161,0,159	0/0:27,0:27:75:.:.:0,75,1125	0/1:8,10:18:99:.:.:203,0,151	0/1:8,18:26:99:.:.:387,0,123	1/1:0,25:25:75:.:.:637,75,0	1/1:0,16:16:48:.:.:413,48,0	0/0:14,0:14:42:.:.:0,42,346	1/1:0,16:16:48:.:.:398,48,0	1/1:0,22:22:66:.:.:577,66,0	1/1:0,21:21:63:.:.:546,63,0	0/1:10,9:19:99:.:.:175,0,205	1/1:0,32:32:96:.:.:831,96,0	1/1:0,14:14:42:.:.:368,42,0	0/1:14,6:20:98:.:.:98,0,308	1/1:0,30:30:90:.:.:770,90,0	1/1:0,31:31:93:.:.:793,93,0	0/1:9,9:18:99:.:.:176,0,183	1/1:0,25:25:75:.:.:655,75,0	0/1:11,10:21:99:.:.:190,0,214	0/1:8,15:23:99:0|1:419908_TA_T:587,0,254	1/1:0,13:13:39:.:.:343,39,0	1/1:0,26:26:78:.:.:689,78,0	1/1:0,15:15:45:.:.:396,45,0	0/1:8,9:17:99:.:.:184,0,157	1/1:0,14:14:42:.:.:365,42,0	1/1:0,21:21:63:.:.:550,63,0	1/1:0,18:18:54:.:.:473,54,0	0/1:3,2:5:36:.:.:36,0,62	0/1:11,12:23:99:.:.:244,0,220	0/1:10,13:23:99:.:.:268,0,189	1/1:0,20:20:60:.:.:517,60,0	1/1:0,24:24:72:.:.:623,72,0	0/0:13,0:13:12:.:.:0,12,289	0/0:11,0:11:6:.:.:0,6,228	1/1:0,21:21:63:.:.:548,63,0	0/0:25,0:25:72:.:.:0,72,609	0/1:13,11:24:99:.:.:212,0,254	0/0:16,0:16:42:.:.:0,42,630	1/1:0,13:13:39:.:.:335,39,0	1/1:0,14:14:42:.:.:367,42,0	0/0:18,0:18:1:.:.:0,1,364	0/1:2,12:14:10:.:.:265,0,10	0/1:3,4:7:51:.:.:56,0,51	0/1:11,10:21:99:.:.:198,0,220	0/0:21,2:23:15:.:.:0,15,470	1/1:0,27:27:81:.:.:698,81,0	1/1:0,16:16:48:.:.:416,48,0	0/1:11,8:19:99:.:.:152,0,225	0/1:9,6:15:99:.:.:112,0,182	0/0:18,0:18:48:.:.:0,48,720	0/0:18,0:18:5:.:.:0,5,365	1/1:0,18:18:54:.:.:472,54,0	1/1:0,13:13:39:.:.:341,39,0	0/1:5,6:11:95:.:.:125,0,95	0/1:4,11:15:52:.:.:235,0,52	0/0:11,0:11:0:.:.:0,0,184	1/1:0,12:12:36:.:.:312,36,0	0/1:10,8:18:99:.:.:152,0,187	0/0:24,0:24:72:.:.:0,72,591	1/1:1,8:9:1:.:.:186,1,0	1/1:0,20:20:60:.:.:513,60,0	0/1:3,11:14:33:.:.:249,0,33	0/1:9,10:19:99:.:.:201,0,155	1/1:0,14:14:42:.:.:367,42,0	0/1:10,10:20:99:.:.:194,0,196	0/1:6,5:11:98:.:.:98,0,121	0/1:2,15:17:1:.:.:314,0,1	1/1:0,17:17:51:.:.:449,51,0	0/1:13,11:24:99:.:.:221,0,269	0/0:33,0:33:21:.:.:0,21,709	0/0:13,0:13:33:.:.:0,33,495	1/1:0,10:10:30:.:.:264,30,0	0/1:8,4:12:67:.:.:67,0,173	0/1:9,12:21:99:.:.:240,0,157	0/1:6,11:17:99:.:.:235,0,103	0/1:5,16:21:65:.:.:358,0,65	0/1:12,9:21:99:.:.:171,0,252	0/1:18,14:32:99:.:.:250,0,367	0/0:17,0:17:51:.:.:0,51,414	0/1:16,9:25:99:.:.:156,0,324	1/1:0,4:4:12:.:.:102,12,0	0/0:32,0:32:80:.:.:0,80,814	0/0:23,0:23:63:.:.:0,63,564	0/1:14,11:25:99:.:.:208,0,285	1/1:0,14:14:42:.:.:478,42,0	0/1:3,6:9:50:.:.:128,0,50	0/0:18,0:18:27:.:.:0,27,418	1/1:0,31:31:93:.:.:807,93,0	1/1:0,26:26:78:.:.:676,78,0	1/1:0,30:30:90:.:.:778,90,0	0/1:6,10:16:99:.:.:212,0,110	0/0:33,0:33:47:.:.:0,47,737	0/1:13,6:19:99:.:.:100,0,277	1/1:0,20:20:60:.:.:529,60,0	1/1:0,14:14:42:.:.:374,42,0	0/1:11,5:16:83:.:.:83,0,238	0/1:12,4:16:55:.:.:55,0,260	1/1:1,16:17:25:.:.:388,25,0	1/1:0,18:18:54:.:.:460,54,0	0/1:8,6:14:99:.:.:114,0,163	0/0:20,0:20:60:.:.:0,60,485	1/1:0,20:20:60:.:.:522,60,0	0/0:15,0:15:39:.:.:0,39,585	0/1:24,7:31:87:.:.:87,0,531	0/0:8,0:8:1:.:.:0,1,163	1/1:0,10:10:30:.:.:249,30,0	0/0:23,0:23:16:.:.:0,16,487	0/0:28,0:28:58:.:.:0,58,663	1/1:0,15:15:45:.:.:388,45,0	1/1:0,14:14:42:.:.:366,42,0	1/1:0,10:10:30:.:.:263,30,0	0/1:9,11:20:99:.:.:232,0,176	0/1:12,3:15:32:.:.:32,0,238	1/1:1,16:17:26:.:.:381,26,0	1/1:1,13:14:17:.:.:308,17,0	0/1:3,9:12:38:.:.:195,0,38	1/1:1,12:13:14:.:.:281,14,0	0/1:6,7:13:99:.:.:146,0,112	1/1:0,15:15:45:.:.:376,45,0	1/1:1,22:23:42:.:.:524,42,0	0/1:11,8:19:99:.:.:154,0,221	0/1:17,12:29:99:.:.:219,0,344	1/1:0,22:22:66:.:.:556,66,0	1/1:0,20:20:60:.:.:505,60,0	1/1:1,20:21:37:.:.:486,37,0	1/1:0,15:15:45:.:.:384,45,0	1/1:0,15:15:45:.:.:381,45,0	1/1:0,20:20:60:.:.:505,60,0	0/1:10,5:15:83:.:.:83,0,201	0/1:3,4:7:56:.:.:82,0,56	1/1:0,27:27:81:.:.:683,81,0	0/1:6,8:14:99:.:.:164,0,107	1/1:0,12:12:36:.:.:303,36,0	0/1:9,10:19:99:.:.:200,0,173	1/1:0,12:12:36:.:.:302,36,0	1/1:1,27:28:58:.:.:662,58,0	0/0:25,0:25:22:.:.:0,22,528	0/1:11,15:26:99:.:.:291,0,202	1/1:0,12:12:36:.:.:305,36,0	1/1:0,14:14:42:.:.:351,42,0	1/1:0,24:24:72:.:.:610,72,0	1/1:0,21:21:63:.:.:539,63,0	1/1:0,20:20:60:.:.:512,60,0	1/1:0,6:6:18:.:.:153,18,0	1/1:0,17:17:51:.:.:433,51,0	1/1:0,9:9:27:.:.:231,27,0	1/1:0,16:16:48:.:.:407,48,0	1/1:0,21:21:63:.:.:546,63,0	1/1:0,11:11:33:.:.:282,33,0	1/1:0,16:16:48:.:.:411,48,0	1/1:0,13:13:39:.:.:332,39,0	1/1:0,25:25:75:.:.:653,75,0	1/1:0,30:30:90:.:.:763,90,0	1/1:0,16:16:48:.:.:406,48,0	1/1:0,22:22:66:.:.:564,66,0	1/1:0,26:26:78:.:.:665,78,0	1/1:0,25:25:75:.:.:635,75,0	1/1:0,21:21:63:.:.:530,63,0	1/1:0,18:18:54:.:.:461,54,0	1/1:0,24:24:72:1|1:419906_T_C:607,72,0	1/1:0,13:13:39:.:.:330,39,0	1/1:0,14:14:42:.:.:359,42,0	1/1:2,19:21:12:.:.:431,12,0	1/1:0,13:13:39:.:.:332,39,0
superscaffold18	420048	.	T	A	58437.2	.	ANN=A|intergenic_region|MODIFIER|CLUMAR_CG002695-(sp)_putative_Low_molecular_weight_phosphotyrosine_protein_phosphatase_1|CLUMAR_CG002695-CLUMAR_CG002540|intergenic_region|CLUMAR_CG002695-CLUMAR_CG002540|||n.420048T>A||||||	GT:AD:DP:GQ:PGT:PID:PL	1/1:0,21:21:63:.:.:514,63,0	1/1:0,14:14:42:.:.:338,42,0	1/1:0,18:18:54:.:.:449,54,0	1/1:0,13:13:38:.:.:302,38,0	0/1:7,6:13:99:.:.:114,0,138	0/0:22,0:22:0:.:.:0,0,408	0/1:9,10:19:99:.:.:198,0,153	0/1:5,13:18:74:.:.:277,0,74	1/1:0,19:19:57:.:.:479,57,0	1/1:0,43:43:99:.:.:1091,129,0	1/1:0,24:24:72:.:.:616,72,0	1/1:0,27:27:81:.:.:689,81,0	1/1:0,25:25:75:.:.:639,75,0	0/1:14,6:20:87:.:.:87,0,573	1/1:0,21:21:63:.:.:533,63,0	1/1:0,23:23:69:.:.:580,69,0	1/1:0,25:25:75:.:.:623,75,0	1/1:0,17:17:51:1|1:420048_T_A:588,51,0	1/1:0,34:34:99:.:.:851,101,0	1/1:0,28:28:83:.:.:688,83,0	1/1:0,15:15:45:.:.:374,45,0	1/1:0,25:25:75:.:.:653,75,0	1/1:0,26:26:78:.:.:673,78,0	1/1:0,22:22:66:1|1:420048_T_A:587,66,0	1/1:0,12:12:36:.:.:318,36,0	1/1:0,29:29:87:.:.:751,87,0	1/1:0,18:18:54:.:.:464,54,0	1/1:0,21:21:63:.:.:536,63,0	1/1:0,16:16:48:.:.:402,48,0	1/1:0,25:25:75:.:.:649,75,0	1/1:0,21:21:63:.:.:541,63,0	0/0:9,0:9:27:.:.:0,27,221	0/1:10,7:17:99:0|1:420048_T_A:264,0,378	0/1:5,15:20:68:.:.:314,0,68	1/1:0,16:16:48:.:.:404,48,0	1/1:0,18:18:54:.:.:458,54,0	0/0:18,0:18:2:.:.:0,2,353	0/0:13,0:13:36:.:.:0,36,540	1/1:0,16:16:48:.:.:405,48,0	0/0:18,0:18:48:.:.:0,48,720	0/1:16,5:21:99:0|1:420048_T_A:114,0,641	0/0:16,0:16:48:.:.:0,48,396	1/1:0,16:16:48:.:.:390,48,0	1/1:0,27:27:81:.:.:674,81,0	0/0:28,0:28:57:.:.:0,57,665	1/1:1,25:26:51:.:.:609,51,0	0/1:3,2:5:36:.:.:36,0,64	0/1:9,10:19:99:.:.:193,0,157	0/0:10,0:10:0:.:.:0,0,160	1/1:0,32:32:96:.:.:817,96,0	1/1:0,22:22:66:.:.:530,66,0	0/1:8,4:12:69:.:.:69,0,169	0/1:16,10:26:99:.:.:165,0,339	0/0:14,0:14:30:.:.:0,30,450	0/0:16,0:16:22:.:.:0,22,357	1/1:0,22:22:66:.:.:554,66,0	1/1:0,21:21:63:.:.:536,63,0	0/1:3,9:12:41:.:.:194,0,41	0/1:5,7:12:92:.:.:128,0,92	0/1:8,8:16:99:.:.:156,0,160	1/1:0,20:20:60:.:.:509,60,0	0/1:8,10:18:99:.:.:201,0,156	0/0:23,0:23:48:.:.:0,48,720	1/1:0,11:11:33:.:.:280,33,0	1/1:0,17:17:51:.:.:433,51,0	0/1:7,11:18:99:.:.:227,0,125	0/1:9,7:16:99:.:.:121,0,181	1/1:0,13:13:39:.:.:330,39,0	0/1:4,6:10:66:.:.:111,0,66	0/0:12,0:12:24:.:.:0,24,360	1/1:1,16:17:25:1|1:420048_T_A:531,25,0	1/1:0,29:29:87:.:.:724,87,0	0/1:13,15:28:99:.:.:290,0,250	0/0:21,2:23:18:.:.:0,18,487	0/0:17,0:17:48:.:.:0,48,720	1/1:0,13:13:39:.:.:332,39,0	0/1:14,11:25:99:.:.:206,0,284	0/1:5,5:10:87:.:.:98,0,87	0/1:4,17:21:42:.:.:366,0,42	0/1:8,11:19:99:.:.:211,0,149	0/1:14,9:23:99:.:.:155,0,294	0/1:13,15:28:99:.:.:293,0,243	0/0:18,0:18:54:.:.:0,54,442	0/1:10,11:21:99:.:.:215,0,177	1/1:0,11:11:33:.:.:280,33,0	0/0:27,0:27:81:.:.:0,81,687	0/0:25,0:25:49:.:.:0,49,588	0/1:6,12:18:84:.:.:330,0,84	1/1:0,20:20:60:.:.:509,60,0	0/1:8,11:19:99:.:.:224,0,148	0/0:16,0:16:22:.:.:0,22,357	1/1:0,36:36:99:.:.:919,108,0	1/1:0,18:18:54:.:.:445,54,0	0/1:17,7:24:99:.:.:107,0,403	0/1:5,8:13:93:.:.:165,0,93	0/0:31,0:31:42:.:.:0,42,708	0/1:4,11:15:62:.:.:236,0,62	1/1:0,17:17:51:.:.:424,51,0	1/1:0,24:24:72:.:.:625,72,0	0/1:6,15:21:94:.:.:320,0,94	0/1:16,3:19:20:.:.:20,0,348	1/1:1,22:23:42:.:.:533,42,0	1/1:0,19:19:57:.:.:485,57,0	0/1:9,6:15:99:.:.:108,0,185	0/0:26,0:26:52:.:.:0,52,612	1/1:0,26:26:77:.:.:633,77,0	0/0:16,0:16:45:.:.:0,45,675	0/1:20,5:25:56:.:.:56,0,436	0/0:9,0:9:24:.:.:0,24,360	1/1:0,14:14:42:.:.:358,42,0	0/0:21,0:21:0:.:.:0,0,394	0/0:21,0:21:37:.:.:0,37,491	1/1:0,21:21:63:.:.:535,63,0	1/1:0,7:7:21:.:.:179,21,0	1/1:0,14:14:42:.:.:359,42,0	0/1:6,10:16:99:.:.:213,0,105	0/0:18,0:18:0:.:.:0,0,315	1/1:0,18:18:54:.:.:454,54,0	1/1:0,16:16:48:.:.:407,48,0	1/1:0,17:17:51:.:.:425,51,0	1/1:0,14:14:42:.:.:350,42,0	1/1:1,16:17:28:.:.:377,28,0	1/1:0,12:12:36:.:.:304,36,0	1/1:2,24:26:27:.:.:549,27,0	0/1:9,9:18:99:.:.:174,0,176	0/1:12,14:26:99:.:.:276,0,230	1/1:0,21:21:63:.:.:533,63,0	1/1:0,28:28:84:.:.:688,84,0	1/1:0,13:13:39:.:.:329,39,0	1/1:0,25:25:75:.:.:635,75,0	1/1:0,15:15:45:.:.:536,45,0	1/1:0,20:20:60:.:.:645,60,0	0/1:11,12:23:99:.:.:226,0,208	0/1:6,6:12:99:.:.:117,0,115	1/1:0,22:22:66:.:.:560,66,0	0/1:3,8:11:41:.:.:163,0,41	1/1:0,18:18:54:.:.:456,54,0	0/1:11,10:21:99:.:.:191,0,208	1/1:0,14:14:42:.:.:354,42,0	1/1:0,20:20:60:.:.:510,60,0	0/1:17,4:21:39:.:.:39,0,364	0/1:8,13:21:99:.:.:261,0,139	1/1:0,17:17:51:.:.:429,51,0	1/1:0,41:41:99:.:.:1041,123,0	1/1:0,8:8:24:.:.:204,24,0	1/1:0,20:20:60:.:.:510,60,0	1/1:0,20:20:60:.:.:509,60,0	1/1:0,21:21:63:.:.:542,63,0	1/1:0,23:23:69:.:.:582,69,0	1/1:0,12:12:36:.:.:305,36,0	1/1:0,22:22:66:.:.:561,66,0	1/1:0,13:13:39:.:.:334,39,0	1/1:0,10:10:30:.:.:258,30,0	1/1:0,6:6:18:.:.:153,18,0	1/1:0,18:18:54:.:.:458,54,0	1/1:0,16:16:48:.:.:414,48,0	1/1:0,14:14:42:.:.:354,42,0	1/1:0,18:18:54:.:.:453,54,0	1/1:0,17:17:51:.:.:430,51,0	1/1:0,37:37:99:.:.:939,111,0	1/1:0,23:23:69:.:.:572,69,0	1/1:0,28:28:84:.:.:708,84,0	1/1:0,20:20:60:.:.:508,60,0	1/1:0,35:35:99:.:.:890,105,0	1/1:0,20:20:60:.:.:487,60,0	1/1:0,22:22:66:.:.:541,66,0	1/1:0,21:21:63:.:.:531,63,0	1/1:0,22:22:66:.:.:557,66,0
superscaffold18	420176	.	G	T	14177.2	.	ANN=T|intergenic_region|MODIFIER|CLUMAR_CG002695-(sp)_putative_Low_molecular_weight_phosphotyrosine_protein_phosphatase_1|CLUMAR_CG002695-CLUMAR_CG002540|intergenic_region|CLUMAR_CG002695-CLUMAR_CG002540|||n.420176G>T||||||	GT:AD:DP:GQ:PL	0/0:20,0:20:57:0,57,855	0/0:20,0:20:54:0,54,810	0/0:26,0:26:75:0,75,1125	0/0:29,0:29:70:0,70,743	0/1:10,8:18:99:143,0,407	1/1:0,14:14:42:336,42,0	0/1:12,7:19:99:115,0,453	0/1:21,8:29:99:114,0,416	0/0:20,0:20:54:0,54,810	0/0:25,0:25:60:0,60,900	0/0:15,0:15:45:0,45,371	0/0:21,0:21:60:0,60,900	0/0:19,0:19:36:0,36,540	0/0:28,0:28:81:0,81,1215	0/0:14,0:14:42:0,42,366	0/0:19,0:19:57:0,57,489	0/0:15,0:15:20:0,20,318	0/0:18,0:18:51:0,51,765	0/0:26,0:26:72:0,72,1080	0/0:22,0:22:60:0,60,541	0/0:23,0:23:69:0,69,569	0/0:14,0:14:42:0,42,346	0/0:24,0:24:45:0,45,542	0/0:15,0:15:42:0,42,630	0/0:14,0:14:39:0,39,585	0/0:32,0:32:90:0,90,1350	0/0:9,0:9:27:0,27,223	0/0:16,0:16:45:0,45,675	0/0:18,0:18:51:0,51,765	0/0:25,0:25:75:0,75,643	0/0:19,0:19:54:0,54,810	0/1:1,5:6:7:109,0,7	0/1:11,6:17:88:88,0,193	1/1:0,23:23:69:580,69,0	0/0:20,0:20:60:0,60,495	0/0:26,0:26:78:0,78,664	1/1:1,16:17:27:384,27,0	1/1:0,13:13:39:329,39,0	0/0:21,2:23:18:0,18,792	1/1:2,21:23:20:481,20,0	0/1:5,14:19:65:293,0,65	0/1:8,8:16:99:153,0,138	0/0:8,0:8:21:0,21,315	0/0:26,0:26:63:0,63,945	1/1:0,17:17:51:435,51,0	0/0:19,0:19:45:0,45,675	0/0:4,0:4:0:0,0,48	0/1:7,11:18:99:223,0,107	0/1:2,8:10:17:172,0,17	0/0:22,0:22:63:0,63,566	0/0:19,0:19:51:0,51,765	0/1:8,9:17:99:180,0,266	0/1:9,9:18:99:173,0,351	1/1:0,16:16:48:400,48,0	1/1:0,13:13:39:318,39,0	0/0:19,0:19:54:0,54,810	0/0:20,0:20:54:0,54,810	0/1:7,5:12:90:90,0,258	0/0:12,0:12:30:0,30,450	0/1:15,5:20:67:67,0,358	0/0:28,0:28:58:0,58,643	0/0:10,0:10:4:0,4,197	1/1:0,25:25:75:630,75,0	0/0:16,0:16:22:0,22,345	0/0:19,0:19:45:0,45,675	0/1:7,4:11:66:66,0,261	0/1:7,8:15:99:155,0,270	0/0:9,0:9:27:0,27,220	0/1:11,5:18:73:73,0,381	0/1:3,5:8:33:103,0,33	0/0:15,0:15:23:0,23,325	0/0:23,0:23:60:0,60,900	0/1:18,12:30:99:215,0,709	0/1:3,24:27:54:516,0,54	1/1:0,8:8:24:202,24,0	0/0:15,0:15:42:0,42,630	0/1:7,10:17:99:184,0,264	0/1:12,10:22:99:186,0,228	0/1:7,9:16:99:179,0,245	0/1:8,13:21:99:246,0,297	0/0:20,0:20:34:0,34,444	0/1:19,15:34:99:274,0,743	1/1:0,14:14:42:345,42,0	0/0:23,0:23:17:0,17,467	0/1:6,3:9:16:16,0,244	1/1:0,23:23:69:580,69,0	1/1:0,17:17:51:414,51,0	0/1:15,4:19:44:44,0,556	0/0:22,0:22:63:0,63,531	0/1:9,8:17:99:151,0,301	1/1:0,6:6:18:155,18,0	0/0:33,0:33:72:0,72,763	0/0:16,0:16:42:0,42,630	0/0:28,0:28:69:0,69,1035	0/0:16,0:16:0:0,0,244	0/1:17,13:30:99:234,0,697	0/1:9,10:19:99:196,0,154	0/0:20,0:20:60:0,60,516	0/0:25,0:25:72:0,72,615	0/1:12,14:26:99:276,0,436	0/1:2,10:12:12:200,0,12	0/0:26,0:26:56:0,56,592	0/0:20,0:20:60:0,60,496	0/0:21,0:21:37:0,37,466	1/1:0,19:19:57:464,57,0	0/0:16,0:16:48:0,48,396	1/1:0,17:17:51:413,51,0	0/1:11,24:35:99:507,0,383	1/1:1,8:9:4:179,4,0	0/0:10,0:10:27:0,27,405	0/1:3,21:24:0:443,0,0	1/1:1,20:21:39:478,39,0	0/0:27,0:27:75:0,75,1125	0/0:16,0:16:45:0,45,675	0/0:21,0:21:60:0,60,900	0/1:7,4:11:68:68,0,138	0/1:7,8:15:99:126,0,187	0/0:17,0:17:42:0,42,630	0/0:24,0:24:20:0,20,492	0/0:18,0:18:45:0,45,675	0/0:15,0:15:19:0,19,320	0/0:16,0:16:48:0,48,395	0/0:10,0:10:24:0,24,360	0/0:22,0:22:54:0,54,810	0/1:7,18:25:96:379,0,96	0/1:9,9:18:99:173,0,161	0/0:29,0:29:61:0,61,665	0/0:31,0:31:67:0,67,715	0/0:14,0:14:39:0,39,585	0/0:16,0:16:39:0,39,585	0/0:8,0:8:21:0,21,315	0/0:17,0:17:45:0,45,675	0/1:4,8:12:50:166,0,50	0/1:6,5:11:92:92,0,112	0/0:20,0:20:60:0,60,493	0/1:9,4:13:62:62,0,178	0/0:15,0:15:42:0,42,630	0/1:5,17:22:56:361,0,56	0/0:18,0:18:28:0,28,394	0/0:33,0:33:90:0,90,1350	0/1:11,4:15:40:40,0,254	0/1:9,4:13:58:58,0,325	0/0:14,0:14:42:0,42,340	0/0:33,0:33:90:0,90,1350	0/0:12,0:12:33:0,33,495	0/0:15,0:15:39:0,39,585	0/0:23,0:23:60:0,60,900	0/0:17,0:17:51:0,51,420	0/0:23,0:23:51:0,51,765	0/0:6,0:6:18:0,18,147	0/0:29,0:29:81:0,81,1215	0/0:22,0:22:63:0,63,565	0/0:13,0:13:13:0,13,265	0/0:12,0:12:36:0,36,297	0/0:19,0:19:48:0,48,720	0/0:23,0:23:69:0,69,563	0/0:25,0:25:75:0,75,617	0/0:19,0:19:54:0,54,810	0/0:29,0:29:81:0,81,1215	0/0:37,0:37:99:0,99,1485	0/0:24,0:24:60:0,60,900	0/0:27,0:27:72:0,72,1080	0/0:22,0:22:60:0,60,900	0/0:25,0:25:63:0,63,945	0/0:10,0:10:30:0,30,257	0/0:24,0:24:66:0,66,990	0/0:28,0:28:0:0,0,491	0/0:20,0:20:57:0,57,855
superscaffold18	420643	.	G	GTAAA	23509.2	.	ANN=GTAAA|intergenic_region|MODIFIER|CLUMAR_CG002695-(sp)_putative_Low_molecular_weight_phosphotyrosine_protein_phosphatase_1|CLUMAR_CG002695-CLUMAR_CG002540|intergenic_region|CLUMAR_CG002695-CLUMAR_CG002540|||n.420643_420644insTAAA||||||	GT:AD:DP:GQ:PGT:PID:PL	0/0:27,0:27:75:.:.:0,75,1125	0/0:30,0:30:66:.:.:0,66,694	0/0:14,0:14:20:.:.:0,20,297	0/0:25,0:25:72:.:.:0,72,618	0/1:8,3:11:79:.:.:79,0,372	0/1:9,10:19:99:.:.:330,0,347	0/1:2,7:9:63:.:.:213,0,63	0/1:15,7:22:99:1|0:420625_TA_T:205,0,523	0/0:19,0:19:51:.:.:0,51,765	0/1:19,6:25:99:.:.:154,0,747	0/0:12,0:12:36:.:.:0,36,297	0/0:19,0:19:57:.:.:0,57,489	0/0:29,0:29:78:.:.:0,78,1170	0/0:22,0:22:66:.:.:0,66,544	0/0:26,0:26:54:.:.:0,54,591	0/0:23,0:23:66:.:.:0,66,990	0/0:19,0:19:57:.:.:0,57,470	0/0:20,0:20:60:.:.:0,60,496	0/0:20,0:20:33:.:.:0,33,450	0/0:33,0:33:93:.:.:0,93,1395	0/0:10,0:10:30:.:.:0,30,245	0/0:13,0:13:39:.:.:0,39,321	0/1:4,7:11:99:.:.:235,0,182	0/1:6,17:23:99:.:.:578,0,133	0/0:19,0:19:57:.:.:0,57,470	0/0:23,0:23:63:.:.:0,63,945	0/0:8,0:8:24:.:.:0,24,198	0/0:24,0:24:51:.:.:0,51,765	0/0:25,0:25:69:.:.:0,69,1035	0/0:19,0:19:54:.:.:0,54,810	0/0:17,0:17:51:.:.:0,51,427	1/1:0,2:2:6:.:.:80,6,0	0/1:12,12:24:99:.:.:381,0,434	0/1:3,23:26:78:.:.:825,0,78	0/0:22,0:22:39:.:.:0,39,493	0/0:20,0:20:57:.:.:0,57,855	1/1:0,19:19:60:.:.:737,60,0	1/1:1,18:19:5:.:.:651,5,0	0/0:21,0:21:60:.:.:0,60,519	1/1:0,25:25:75:.:.:969,75,0	0/1:9,8:17:99:.:.:258,0,387	0/1:11,9:20:99:.:.:313,0,500	0/0:17,0:17:48:.:.:0,48,720	0/0:19,0:19:57:.:.:0,57,470	1/1:1,18:19:7:.:.:676,7,0	0/0:12,0:12:33:.:.:0,33,495	0/1:8,4:12:99:.:.:119,0,375	0/1:10,8:18:99:.:.:257,0,373	0/1:2,19:21:43:.:.:670,0,43	0/0:19,0:19:48:.:.:0,48,720	0/0:22,0:22:57:.:.:0,57,855	0/1:3,7:10:99:.:.:284,0,123	0/1:13,17:30:99:.:.:610,0,603	1/1:2,22:24:24:.:.:806,24,0	0/1:1,15:16:5:.:.:528,0,5	0/0:22,0:22:66:.:.:0,66,566	0/0:24,0:24:72:.:.:0,72,589	0/1:10,5:15:99:.:.:138,0,443	0/0:11,0:11:30:.:.:0,30,450	0/1:8,9:17:99:.:.:292,0,309	0/0:21,0:21:57:.:.:0,57,855	0/1:11,11:22:99:.:.:361,0,429	1/1:0,17:17:57:.:.:697,57,0	0/0:18,0:18:54:.:.:0,54,444	0/0:20,0:20:51:.:.:0,51,765	1/1:0,13:13:39:.:.:499,39,0	0/1:5,5:10:99:.:.:160,0,197	0/0:23,0:23:69:.:.:0,69,566	0/1:11,7:18:99:.:.:220,0,492	0/1:5,5:10:99:0|1:420643_G_GTAAA:177,0,235	0/1:9,8:17:99:.:.:256,0,426	0/0:21,0:21:60:.:.:0,60,516	0/1:21,7:28:99:.:.:189,0,1029	0/1:7,10:17:99:.:.:313,0,283	0/1:4,5:9:99:.:.:190,0,121	0/0:19,0:19:54:.:.:0,54,810	0/1:6,6:12:99:.:.:195,0,281	0/1:6,6:12:99:.:.:200,0,234	0/1:13,11:24:99:.:.:358,0,615	0/1:11,6:17:99:.:.:219,0,444	0/0:17,0:17:1:.:.:0,1,321	0/1:15,15:30:99:.:.:442,0,700	0/1:9,12:21:99:.:.:397,0,346	0/0:27,0:27:72:.:.:0,72,1080	0/1:10,4:14:99:.:.:112,0,486	0/1:14,8:22:99:.:.:251,0,640	1/1:0,13:13:39:.:.:482,39,0	0/1:4,8:12:99:.:.:299,0,149	0/0:15,0:15:45:.:.:0,45,367	0/1:16,6:22:99:.:.:170,0,688	1/1:0,15:15:45:.:.:578,45,0	0/0:17,0:17:51:.:.:0,51,417	0/1:12,6:18:99:.:.:220,0,583	0/0:24,0:24:72:.:.:0,72,594	0/1:11,5:16:99:.:.:144,0,448	0/1:16,9:25:99:.:.:277,0,739	0/1:13,3:16:66:.:.:66,0,537	0/0:16,0:16:45:.:.:0,45,675	0/0:21,0:21:60:.:.:0,60,900	0/1:8,7:15:99:.:.:229,0,328	1/1:0,12:12:36:.:.:459,36,0	0/0:18,0:18:54:.:.:0,54,445	0/0:17,0:17:48:.:.:0,48,720	0/0:19,0:19:32:.:.:0,32,420	1/1:0,14:14:42:.:.:554,42,0	0/0:23,0:23:63:.:.:0,63,563	0/1:2,13:15:60:.:.:462,0,60	0/1:9,14:23:99:.:.:481,0,379	1/1:0,10:10:30:.:.:388,30,0	0/0:9,0:9:27:.:.:0,27,223	0/1:2,17:19:8:.:.:625,0,8	1/1:1,16:17:9:.:.:596,9,0	0/0:19,0:19:54:.:.:0,54,810	0/0:19,0:19:54:.:.:0,54,810	0/0:18,0:18:54:.:.:0,54,439	0/0:14,0:14:39:.:.:0,39,585	0/1:5,2:7:92:.:.:92,0,237	0/0:15,0:15:42:.:.:0,42,630	0/0:8,0:8:24:.:.:0,24,203	0/0:20,0:20:60:.:.:0,60,524	0/0:12,0:12:36:.:.:0,36,297	0/0:17,0:17:48:.:.:0,48,720	0/0:17,0:17:45:.:.:0,45,675	0/1:10,2:12:43:.:.:43,0,394	0/1:14,8:22:99:.:.:248,0,564	0/1:4,12:16:99:.:.:422,0,132	0/0:28,0:28:59:.:.:0,59,641	0/0:26,0:26:72:.:.:0,72,1080	0/0:21,0:21:38:.:.:0,38,467	0/0:16,0:16:23:.:.:0,23,345	0/0:17,0:17:45:.:.:0,45,675	0/0:12,0:12:36:.:.:0,36,292	0/1:5,5:10:99:.:.:143,0,162	0/1:4,10:14:99:.:.:343,0,119	0/1:15,2:17:27:.:.:27,0,618	0/1:5,9:14:99:.:.:301,0,183	0/0:21,0:21:38:.:.:0,38,469	0/1:8,13:21:99:.:.:436,0,297	0/0:23,0:23:44:.:.:0,44,519	0/0:26,0:26:72:.:.:0,72,1080	0/1:14,6:20:99:.:.:175,0,549	0/1:6,7:13:99:.:.:204,0,230	0/0:17,0:17:42:.:.:0,42,630	0/0:27,0:27:81:.:.:0,81,667	0/0:18,0:18:51:.:.:0,51,765	0/0:24,0:24:72:.:.:0,72,618	0/0:22,0:22:63:.:.:0,63,557	0/0:16,0:16:45:.:.:0,45,675	0/0:26,0:26:66:.:.:0,66,990	0/0:19,0:19:51:.:.:0,51,765	0/0:16,0:16:42:.:.:0,42,630	0/0:24,0:24:49:.:.:0,49,542	0/0:12,0:12:36:.:.:0,36,297	0/0:19,0:19:54:.:.:0,54,810	0/0:26,0:26:52:.:.:0,52,591	0/0:19,0:19:51:.:.:0,51,765	0/0:20,0:20:54:.:.:0,54,810	0/0:20,0:20:57:.:.:0,57,855	0/0:24,0:24:72:.:.:0,72,633	0/0:24,0:24:66:.:.:0,66,990	0/0:22,0:22:57:.:.:0,57,855	0/0:20,0:20:54:.:.:0,54,810	0/0:23,0:23:46:.:.:0,46,518	0/0:17,0:17:51:.:.:0,51,413	0/0:12,0:12:33:.:.:0,33,495	0/0:38,0:38:87:.:.:0,87,1305	0/1:22,4:26:76:.:.:76,0,886	0/0:17,0:17:51:.:.:0,51,414
superscaffold18	420929	.	GT	G	25327.5	.	ANN=G|intergenic_region|MODIFIER|CLUMAR_CG002695-(sp)_putative_Low_molecular_weight_phosphotyrosine_protein_phosphatase_1|CLUMAR_CG002695-CLUMAR_CG002540|intergenic_region|CLUMAR_CG002695-CLUMAR_CG002540|||n.420930delT||||||	GT:AD:DP:GQ:PGT:PID:PL	0/0:21,0:21:38:.:.:0,38,466	0/0:21,0:21:13:.:.:0,13,420	1/1:9,8:17:6:.:.:112,6,0	0/0:18,0:18:29:.:.:0,29,393	1/1:0,17:17:50:.:.:299,50,0	1/1:0,14:14:41:.:.:236,41,0	1/1:1,8:9:22:.:.:137,22,0	0/1:7,4:11:7:.:.:50,0,7	1/1:9,7:16:3:.:.:102,3,0	1/1:0,29:29:86:.:.:575,86,0	1/1:0,15:15:44:.:.:300,44,0	1/1:9,14:23:20:.:.:240,20,0	1/1:0,23:23:68:.:.:446,68,0	1/1:6,10:16:18:.:.:172,18,0	1/1:7,8:15:11:.:.:137,11,0	1/1:0,31:31:91:.:.:591,91,0	0/0:29,0:29:62:.:.:0,62,668	1/1:6,5:11:4:.:.:79,4,0	1/1:1,19:20:54:.:.:377,54,0	1/1:8,20:28:41:.:.:362,41,0	1/1:1,11:12:30:.:.:216,30,0	1/1:0,16:16:47:.:.:321,47,0	1/1:0,7:7:21:.:.:140,21,0	1/1:1,24:25:69:.:.:476,69,0	1/1:9,8:17:2:.:.:127,2,0	0/0:19,0:19:57:.:.:0,57,470	1/1:6,5:11:2:.:.:79,2,0	1/1:13,13:26:6:.:.:208,6,0	1/1:8,9:17:5:.:.:135,5,0	1/1:8,9:17:7:.:.:149,7,0	1/1:0,18:18:53:.:.:362,53,0	1/1:0,6:6:18:.:.:118,18,0	0/1:11,6:17:5:.:.:86,0,5	1/1:0,26:26:77:.:.:502,77,0	1/1:6,11:17:19:.:.:195,19,0	0/0:11,0:11:27:.:.:0,27,405	1/1:4,17:21:40:.:.:315,40,0	1/1:1,19:20:53:.:.:360,53,0	1/1:2,14:16:38:.:.:271,38,0	1/1:0,21:21:62:.:.:403,62,0	1/1:9,9:18:8:.:.:144,8,0	0/1:12,4:16:17:.:.:48,0,17	0/0:17,0:17:48:.:.:0,48,720	0/0:25,0:25:63:.:.:0,63,945	1/1:0,15:15:44:.:.:286,44,0	0/0:7,0:7:18:.:.:0,18,270	0/1:8,6:14:3:.:.:80,0,3	1/1:3,7:10:13:.:.:128,13,0	1/1:1,15:16:42:.:.:286,42,0	0/0:27,0:27:81:.:.:0,81,666	0/0:21,0:21:60:.:.:0,60,537	1/1:0,20:20:59:.:.:381,59,0	1/1:2,26:28:72:.:.:497,72,0	1/1:0,25:25:74:.:.:480,74,0	1/1:1,8:9:21:.:.:149,21,0	0/0:28,0:28:81:.:.:0,81,686	0/0:20,0:20:57:.:.:0,57,855	1/1:2,12:14:32:.:.:228,32,0	1/1:3,4:7:4:.:.:56,4,0	1/1:8,12:20:15:.:.:189,15,0	1/1:7,7:14:6:.:.:113,6,0	0/1:12,7:19:9:.:.:94,0,9	1/1:0,15:15:44:.:.:283,44,0	0/0:20,0:20:57:.:.:0,57,855	0/0:18,0:18:29:.:.:0,29,396	1/1:0,25:25:74:.:.:473,74,0	1/1:0,12:12:35:.:.:201,35,0	0/0:26,0:26:57:.:.:0,57,598	1/1:5,11:16:19:.:.:191,19,0	1/1:7,9:16:11:.:.:144,11,0	0/1:11,7:18:8:.:.:97,0,8	0/0:29,0:29:38:.:.:0,38,612	1/1:1,26:27:74:.:.:494,74,0	1/1:0,21:21:62:.:.:404,62,0	1/1:1,8:9:22:.:.:141,22,0	0/0:21,0:21:60:.:.:0,60,566	0/1:14,9:23:10:.:.:122,0,10	1/1:7,13:20:23:.:.:226,23,0	1/1:2,14:16:36:.:.:261,36,0	1/1:0,21:21:62:.:.:400,62,0	1/1:4,8:12:14:.:.:143,14,0	1/1:0,26:26:77:.:.:519,77,0	1/1:1,19:20:53:.:.:361,53,0	0/0:22,0:22:60:.:.:0,60,541	1/1:1,17:18:48:.:.:318,48,0	1/1:8,14:22:21:.:.:247,21,0	1/1:1,9:10:24:.:.:178,24,0	1/1:5,12:17:21:.:.:211,21,0	0/0:24,0:24:66:.:.:0,66,990	1/1:2,22:24:61:.:.:414,61,0	1/1:0,18:18:53:.:.:346,53,0	0/0:16,0:16:45:.:.:0,45,675	1/1:1,25:26:72:.:.:476,72,0	1/1:15,14:29:1:.:.:199,1,0	1/1:9,9:18:6:.:.:143,6,0	0/1:10,14:24:99:1|0:420928_TG_T:209,0,190	0/1:8,6:14:1:.:.:92,0,1	0/1:15,2:17:11:.:.:11,0,29	0/0:25,0:25:50:.:.:0,50,569	1/1:2,19:21:53:.:.:360,53,0	1/1:3,16:19:41:.:.:301,41,0	0/1:10,7:17:2:.:.:103,0,2	0/1:9,4:13:9:.:.:54,0,9	0/0:14,0:14:33:.:.:0,33,495	1/1:1,22:23:63:.:.:423,63,0	0/0:23,0:23:44:.:.:0,44,519	1/1:0,15:15:44:.:.:283,44,0	1/1:8,9:17:7:.:.:146,7,0	1/1:1,6:7:15:.:.:113,15,0	1/1:0,19:19:56:.:.:360,56,0	1/1:0,18:18:53:.:.:354,53,0	1/1:0,16:16:47:.:.:309,47,0	1/1:0,18:18:53:.:.:344,53,0	0/0:15,0:15:45:.:.:0,45,364	1/1:3,10:13:22:.:.:179,22,0	1/1:7,5:12:1:.:.:70,1,0	1/1:3,5:8:7:.:.:76,7,0	0/0:24,0:24:47:.:.:0,47,537	0/0:14,0:14:42:.:.:0,42,342	0/0:12,0:12:11:.:.:0,11,247	0/0:16,0:16:39:.:.:0,39,585	0/0:19,0:19:51:.:.:0,51,765	0/0:13,0:13:33:.:.:0,33,495	0/0:19,0:19:35:.:.:0,35,422	1/1:6,10:16:12:.:.:140,12,0	1/1:7,15:22:26:.:.:240,26,0	0/0:22,0:22:44:.:.:0,44,496	0/0:20,0:20:35:.:.:0,35,441	0/0:23,0:23:19:.:.:0,19,469	0/0:15,0:15:42:.:.:0,42,630	0/0:16,0:16:48:.:.:0,48,396	0/0:19,0:19:51:.:.:0,51,765	0/1:8,7:15:2:.:.:67,0,2	0/1:11,7:18:8:.:.:80,0,8	0/0:25,0:25:25:.:.:0,25,517	0/1:6,4:10:2:.:.:46,0,2	0/0:24,0:24:72:.:.:0,72,593	0/0:30,0:30:87:.:.:0,87,1305	0/0:12,0:12:0:.:.:0,0,198	0/1:11,5:16:13:.:.:57,0,13	1/1:4,8:12:11:.:.:119,11,0	1/1:2,14:16:35:.:.:228,35,0	0/0:20,0:20:57:.:.:0,57,855	1/1:2,25:27:67:.:.:402,67,0	0/1:13,7:20:13:.:.:80,0,13	1/1:13,15:28:8:.:.:205,8,0	1/1:3,9:12:18:.:.:132,18,0	0/0:21,0:21:63:.:.:0,63,519	1/1:1,18:19:50:.:.:307,50,0	0/0:20,0:20:35:.:.:0,35,445	0/1:16,8:24:26:.:.:87,0,26	0/0:26,0:26:53:.:.:0,53,586	1/1:0,21:21:62:.:.:367,62,0	0/0:15,0:15:42:.:.:0,42,630	0/1:12,9:21:5:.:.:120,0,5	1/1:9,9:18:2:.:.:126,2,0	1/1:14,16:30:4:.:.:218,4,0	0/1:12,7:19:11:.:.:77,0,11	0/1:14,7:21:19:.:.:75,0,19	0/1:18,6:24:67:.:.:67,0,76	0/0:14,0:14:42:.:.:0,42,346	0/1:15,3:18:17:.:.:17,0,37	0/1:9,9:18:1:.:.:112,0,1	0/0:28,0:28:75:.:.:0,75,1125	0/0:15,0:15:45:.:.:0,45,369	0/1:15,9:24:17:.:.:106,0,17	0/1:13,8:21:12:.:.:85,0,12	0/0:18,0:18:54:.:.:0,54,442
superscaffold18	421274	.	T	A	12575.5	.	ANN=A|intergenic_region|MODIFIER|CLUMAR_CG002695-(sp)_putative_Low_molecular_weight_phosphotyrosine_protein_phosphatase_1|CLUMAR_CG002695-CLUMAR_CG002540|intergenic_region|CLUMAR_CG002695-CLUMAR_CG002540|||n.421274T>A||||||	GT:AD:DP:GQ:PGT:PID:PL	0/0:14,0:14:39:.:.:0,39,585	0/0:18,0:18:48:.:.:0,48,720	0/0:22,0:22:66:.:.:0,66,540	0/0:24,0:24:66:.:.:0,66,990	0/1:5,9:14:86:.:.:194,0,86	0/1:16,7:23:99:.:.:110,0,552	1/1:0,9:9:27:.:.:230,27,0	0/1:17,11:28:99:0|1:421252_A_T:201,0,335	0/0:19,0:19:51:.:.:0,51,765	0/1:13,13:26:99:.:.:245,0,252	0/0:13,0:13:36:.:.:0,36,540	0/0:39,0:39:99:.:.:0,99,995	0/0:13,0:13:36:.:.:0,36,540	0/0:25,0:25:72:.:.:0,72,1080	0/0:17,0:17:36:.:.:0,36,540	0/0:23,0:23:69:.:.:0,69,582	0/0:31,0:31:81:.:.:0,81,1215	0/0:17,0:17:30:.:.:0,30,450	0/0:18,0:18:54:.:.:0,54,439	0/0:20,0:20:54:.:.:0,54,810	0/0:13,0:13:39:.:.:0,39,321	0/0:12,0:12:33:.:.:0,33,495	0/1:4,7:11:72:.:.:153,0,72	0/1:7,10:17:99:.:.:215,0,133	0/0:18,0:18:51:.:.:0,51,765	0/0:20,0:20:57:.:.:0,57,855	0/0:9,0:9:27:.:.:0,27,223	0/0:18,0:18:36:.:.:0,36,540	0/0:25,0:25:72:.:.:0,72,641	0/0:15,0:15:45:.:.:0,45,371	0/0:14,0:14:33:.:.:0,33,495	0/1:2,4:6:35:.:.:82,0,35	0/1:12,10:22:99:.:.:189,0,242	1/1:0,25:25:75:.:.:652,75,0	0/0:19,0:19:54:.:.:0,54,810	0/0:17,0:17:51:.:.:0,51,411	0/1:10,3:13:35:.:.:35,0,321	1/1:1,25:26:52:.:.:612,52,0	0/0:34,0:34:90:.:.:0,90,1350	0/0:27,0:27:78:.:.:0,78,1170	0/1:8,8:16:99:0|1:421252_A_T:164,0,154	0/1:12,7:19:99:.:.:128,0,483	0/0:14,0:14:33:.:.:0,33,495	0/0:25,0:25:72:.:.:0,72,1080	1/1:0,14:14:42:.:.:360,42,0	0/0:17,0:17:24:.:.:0,24,391	0/0:3,0:3:9:.:.:0,9,71	0/1:8,5:13:93:.:.:93,0,164	0/1:3,14:17:25:.:.:321,0,25	0/0:24,0:24:66:.:.:0,66,990	0/0:19,0:19:54:.:.:0,54,810	0/1:12,7:19:99:.:.:123,0,243	0/1:15,5:20:68:.:.:68,0,328	1/1:0,15:15:45:.:.:395,45,0	1/1:0,17:17:51:1|1:421252_A_T:698,51,0	0/0:26,0:26:78:.:.:0,78,643	0/0:22,0:22:60:.:.:0,60,544	0/1:5,8:13:88:.:.:165,0,88	0/0:15,0:15:0:.:.:0,0,268	0/0:27,0:27:75:.:.:0,75,1125	0/0:13,0:13:36:.:.:0,36,540	1/1:1,18:19:31:.:.:431,31,0	1/1:0,20:20:60:.:.:495,60,0	0/0:16,0:16:48:.:.:0,48,420	0/0:13,0:13:39:.:.:0,39,318	0/1:7,7:14:99:.:.:141,0,100	0/1:8,9:17:99:.:.:165,0,142	0/0:23,0:23:44:.:.:0,44,537	0/1:12,6:18:99:.:.:107,0,211	0/1:9,10:19:99:.:.:209,0,153	1/1:0,17:17:51:.:.:435,51,0	0/0:20,0:20:57:.:.:0,57,855	0/1:13,5:18:69:.:.:69,0,270	0/1:5,7:12:94:0|1:421252_A_T:147,0,94	0/1:7,4:11:69:0|1:421252_A_T:69,0,144	0/0:16,0:16:36:.:.:0,36,540	0/0:26,0:26:75:.:.:0,75,1125	0/1:9,3:12:39:.:.:39,0,194	0/1:12,6:18:99:.:.:105,0,250	0/1:10,5:15:88:.:.:88,0,192	0/0:13,0:13:39:.:.:0,39,321	0/1:14,11:25:99:0|1:421252_A_T:195,0,280	0/1:8,9:17:99:.:.:171,0,154	0/0:16,0:16:42:.:.:0,42,630	0/0:12,0:12:30:.:.:0,30,450	0/0:25,0:25:72:.:.:0,72,639	1/1:1,20:21:37:.:.:476,37,0	0/1:15,4:19:45:.:.:45,0,323	0/0:20,0:20:34:.:.:0,34,461	0/1:14,6:20:92:.:.:92,0,294	0/1:3,15:18:23:.:.:335,0,23	0/0:16,0:16:48:.:.:0,48,393	0/0:18,0:18:51:.:.:0,51,765	0/0:20,0:20:57:.:.:0,57,855	0/0:16,0:16:36:.:.:0,36,540	0/1:11,10:21:99:.:.:198,0,216	0/1:9,6:15:99:.:.:107,0,402	0/0:11,0:11:27:.:.:0,27,405	0/0:25,0:25:72:.:.:0,72,1080	0/1:9,13:22:99:0|1:421252_A_T:263,0,167	0/1:3,6:9:49:.:.:128,0,49	0/0:13,0:13:39:.:.:0,39,318	0/0:14,0:14:39:.:.:0,39,585	0/0:13,1:14:16:.:.:0,16,332	1/1:1,14:15:19:.:.:333,19,0	0/0:23,0:23:66:.:.:0,66,569	1/1:0,24:24:72:.:.:622,72,0	0/1:7,12:19:99:.:.:252,0,124	0/0:8,0:8:24:.:.:0,24,195	0/0:12,0:12:36:.:.:0,36,294	0/1:10,10:20:99:.:.:206,0,370	1/1:0,17:17:51:1|1:421252_A_T:728,51,0	0/0:19,0:19:57:.:.:0,57,464	0/0:18,0:18:51:.:.:0,51,765	0/0:30,0:30:90:.:.:0,90,763	0/0:15,0:15:19:.:.:0,19,337	0/0:12,0:12:36:.:.:0,36,292	0/0:15,0:15:42:.:.:0,42,630	0/0:18,0:18:28:.:.:0,28,408	0/0:10,0:10:30:.:.:0,30,244	0/0:15,0:15:42:.:.:0,42,630	0/0:11,0:11:33:.:.:0,33,264	0/0:13,0:13:39:.:.:0,39,335	0/1:11,3:14:35:.:.:35,0,233	0/1:10,7:17:99:.:.:130,0,199	0/1:8,11:19:99:.:.:224,0,144	0/0:17,0:17:51:.:.:0,51,417	0/0:17,0:17:51:.:.:0,51,428	0/0:22,2:24:24:.:.:0,24,499	0/0:25,0:25:0:.:.:0,0,489	0/0:18,0:18:31:.:.:0,31,412	0/0:20,0:20:60:.:.:0,60,489	0/1:7,14:21:99:.:.:293,0,112	0/1:8,8:16:99:.:.:157,0,154	0/0:17,0:17:39:.:.:0,39,585	0/1:12,3:15:26:.:.:26,0,255	0/0:20,0:20:34:.:.:0,34,463	0/0:35,0:35:99:.:.:0,99,1485	0/0:13,0:13:36:.:.:0,36,540	0/0:22,0:22:66:.:.:0,66,543	0/1:9,6:15:99:.:.:111,0,360	0/1:7,7:14:99:.:.:137,0,135	0/0:24,0:24:69:.:.:0,69,1035	0/0:25,0:25:72:.:.:0,72,1080	0/0:17,0:17:51:.:.:0,51,417	0/0:16,0:16:42:.:.:0,42,630	0/0:17,0:17:51:.:.:0,51,419	0/0:22,0:22:60:.:.:0,60,900	0/0:12,0:12:36:.:.:0,36,306	0/0:13,0:13:33:.:.:0,33,495	0/0:19,0:19:51:.:.:0,51,765	0/0:18,0:18:54:.:.:0,54,439	0/0:31,0:31:81:.:.:0,81,1215	0/0:16,0:16:42:.:.:0,42,630	0/0:20,0:20:60:.:.:0,60,510	0/0:24,0:24:69:.:.:0,69,1035	0/0:23,0:23:57:.:.:0,57,855	0/0:12,0:12:30:.:.:0,30,450	0/0:18,0:18:54:.:.:0,54,474	0/0:20,0:20:60:.:.:0,60,512	0/0:20,0:20:51:.:.:0,51,765	0/0:28,0:28:81:.:.:0,81,732	0/0:14,0:14:42:.:.:0,42,343	0/0:21,0:21:60:.:.:0,60,900	0/0:12,0:12:27:.:.:0,27,405	0/0:17,0:17:51:.:.:0,51,438	0/0:17,1:18:28:.:.:0,28,399	0/0:14,0:14:42:.:.:0,42,348
superscaffold18	421522	.	T	C	11711.9	.	ANN=C|intergenic_region|MODIFIER|CLUMAR_CG002695-(sp)_putative_Low_molecular_weight_phosphotyrosine_protein_phosphatase_1|CLUMAR_CG002695-CLUMAR_CG002540|intergenic_region|CLUMAR_CG002695-CLUMAR_CG002540|||n.421522T>C||||||	GT:AD:DP:GQ:PGT:PID:PL	0/0:13,0:13:39:.:.:0,39,317	0/0:20,0:20:54:.:.:0,54,810	0/0:24,0:24:27:.:.:0,27,514	0/0:22,0:22:43:.:.:0,43,511	0/1:4,13:17:52:.:.:269,0,52	0/1:16,8:24:99:.:.:125,0,568	1/1:1,18:19:30:.:.:386,30,0	0/1:18,7:25:97:.:.:97,0,387	0/0:20,0:20:0:.:.:0,0,360	0/1:14,10:24:99:.:.:175,0,285	0/0:20,0:20:57:.:.:0,57,855	0/0:24,0:24:72:.:.:0,72,593	0/0:27,0:27:81:.:.:0,81,668	0/0:19,0:19:48:.:.:0,48,720	0/0:13,0:13:36:.:.:0,36,540	0/0:30,0:30:65:.:.:0,65,694	0/0:8,0:8:24:.:.:0,24,198	0/0:14,0:14:42:.:.:0,42,346	0/0:26,0:26:72:.:.:0,72,1080	0/0:20,0:20:60:.:.:0,60,495	0/0:20,0:20:60:.:.:0,60,495	0/0:12,0:12:36:.:.:0,36,297	0/1:2,8:10:21:.:.:167,0,21	0/1:9,16:25:99:.:.:319,0,159	0/0:17,0:17:48:.:.:0,48,720	0/0:21,0:21:60:.:.:0,60,516	0/0:8,0:8:24:.:.:0,24,195	0/0:14,0:14:42:.:.:0,42,364	0/0:20,0:20:57:.:.:0,57,855	0/0:10,0:10:27:.:.:0,27,405	0/0:12,0:12:33:.:.:0,33,495	0/1:4,2:6:31:.:.:31,0,85	0/1:7,10:17:99:.:.:195,0,129	1/1:0,24:24:72:.:.:581,72,0	0/0:16,0:16:42:.:.:0,42,630	0/0:15,0:15:45:.:.:0,45,370	1/1:0,15:15:45:.:.:370,45,0	0/1:11,7:18:99:.:.:118,0,228	0/0:30,0:30:90:.:.:0,90,742	0/0:13,0:13:39:.:.:0,39,345	0/1:7,7:14:99:0|1:421522_T_C:116,0,232	0/1:7,7:14:99:1|0:421520_C_T:130,0,273	0/0:21,0:21:63:.:.:0,63,511	0/0:25,0:25:69:.:.:0,69,1035	1/1:1,19:20:33:.:.:425,33,0	0/0:17,0:17:51:.:.:0,51,417	0/0:5,0:5:15:.:.:0,15,124	0/1:13,5:18:69:.:.:69,0,280	0/1:5,13:18:74:.:.:266,0,74	0/0:24,0:24:69:.:.:0,69,1035	0/0:21,0:21:60:.:.:0,60,519	0/1:14,10:24:99:.:.:173,0,296	0/1:5,7:12:92:.:.:137,0,92	1/1:0,12:12:35:.:.:265,35,0	1/1:2,17:19:5:.:.:357,5,0	0/0:19,0:19:57:.:.:0,57,467	0/0:25,0:25:72:.:.:0,72,637	0/1:4,7:11:68:.:.:139,0,68	0/0:14,0:14:42:.:.:0,42,339	0/0:19,0:19:57:.:.:0,57,464	0/0:12,0:12:36:.:.:0,36,295	1/1:0,12:12:35:.:.:270,35,0	1/1:0,20:20:60:.:.:490,60,0	0/0:30,0:30:67:.:.:0,67,722	0/0:18,0:18:54:.:.:0,54,445	0/1:10,3:13:35:.:.:35,0,217	0/1:14,5:19:66:.:.:66,0,293	0/0:21,0:21:60:.:.:0,60,514	0/1:11,2:13:11:.:.:11,0,243	0/1:5,7:12:99:0|1:421522_T_C:126,0,189	1/1:1,18:19:31:.:.:392,31,0	0/0:18,0:18:54:.:.:0,54,463	0/0:34,0:34:0:.:.:0,0,645	0/1:10,12:22:99:.:.:229,0,191	0/0:13,0:13:39:.:.:0,39,318	0/0:13,0:13:39:.:.:0,39,325	0/0:30,0:30:84:.:.:0,84,1260	0/1:14,6:20:91:.:.:91,0,286	0/1:12,13:25:99:.:.:215,0,231	0/1:7,4:11:65:.:.:65,0,143	0/0:11,0:11:33:.:.:0,33,269	0/1:16,7:23:99:.:.:104,0,342	0/1:12,5:17:72:.:.:72,0,269	0/0:18,0:18:51:.:.:0,51,765	0/0:18,0:18:32:.:.:0,32,416	0/0:38,0:38:91:.:.:0,91,928	1/1:0,18:18:54:.:.:437,54,0	0/1:4,6:10:73:.:.:120,0,73	0/0:18,0:18:51:.:.:0,51,765	0/1:8,9:17:99:.:.:171,0,153	1/1:1,14:15:18:.:.:318,18,0	0/0:23,0:23:69:.:.:0,69,600	0/0:24,0:24:72:.:.:0,72,588	0/0:15,0:15:42:.:.:0,42,630	0/0:15,0:15:20:.:.:0,20,331	0/1:18,11:29:99:.:.:184,0,381	0/1:12,13:25:99:.:.:254,0,227	0/0:20,0:20:34:.:.:0,34,476	0/0:21,0:21:60:.:.:0,60,537	1/1:0,27:27:81:.:.:665,81,0	0/1:5,6:11:98:.:.:118,0,98	0/0:21,0:21:40:.:.:0,40,497	0/0:14,0:14:36:.:.:0,36,540	0/0:13,0:13:36:.:.:0,36,540	1/1:1,20:21:37:.:.:468,37,0	0/0:22,0:22:43:.:.:0,43,529	1/1:1,15:16:22:.:.:328,22,0	0/1:5,9:14:91:.:.:179,0,91	0/0:17,0:17:51:.:.:0,51,417	0/0:11,0:11:33:.:.:0,33,269	0/1:14,11:25:99:.:.:181,0,285	1/1:0,18:18:53:.:.:429,53,0	0/0:20,0:20:60:.:.:0,60,494	0/0:17,0:17:16:.:.:0,16,361	0/1:14,9:23:99:1|0:421520_C_T:152,0,359	0/0:19,0:19:51:.:.:0,51,765	0/0:14,0:14:42:.:.:0,42,359	0/0:21,0:21:57:.:.:0,57,855	0/0:9,0:9:21:.:.:0,21,315	0/0:17,0:17:48:.:.:0,48,720	0/0:19,0:19:57:.:.:0,57,467	0/0:20,0:20:60:.:.:0,60,488	0/0:17,0:17:51:.:.:0,51,414	0/1:6,7:13:99:.:.:132,0,115	0/1:11,10:21:99:.:.:179,0,219	0/1:10,4:14:57:.:.:57,0,208	0/0:18,0:18:54:.:.:0,54,444	0/0:14,0:14:0:.:.:0,0,258	0/0:23,0:23:44:.:.:0,44,530	0/0:23,3:26:4:.:.:0,4,729	0/0:19,0:19:32:.:.:0,32,437	0/0:20,0:20:54:.:.:0,54,810	0/1:14,17:31:99:.:.:326,0,265	0/1:7,8:15:99:.:.:152,0,132	0/0:25,0:25:72:.:.:0,72,1080	0/1:5,8:13:90:.:.:143,0,90	0/0:10,0:10:27:.:.:0,27,405	0/0:18,0:18:54:.:.:0,54,433	0/0:27,0:27:56:.:.:0,56,641	0/0:33,0:33:77:.:.:0,77,797	0/1:11,8:19:99:1|0:421520_C_T:129,0,396	0/1:6,8:14:99:.:.:140,0,112	0/0:24,0:24:69:.:.:0,69,1035	0/0:18,0:18:3:.:.:0,3,360	0/0:16,0:16:25:.:.:0,25,357	0/0:15,0:15:22:.:.:0,22,338	0/0:21,0:21:60:.:.:0,60,516	0/0:17,0:17:48:.:.:0,48,720	0/0:21,0:21:63:.:.:0,63,516	0/0:12,0:12:36:.:.:0,36,297	0/0:26,0:26:56:.:.:0,56,618	0/0:16,0:16:45:.:.:0,45,675	0/0:21,0:21:60:.:.:0,60,518	0/0:23,0:23:66:.:.:0,66,565	0/0:18,0:18:51:.:.:0,51,765	0/0:25,0:25:69:.:.:0,69,1035	0/0:22,0:22:63:.:.:0,63,945	0/0:16,0:16:25:.:.:0,25,360	0/0:15,0:15:22:.:.:0,22,345	0/0:22,0:22:41:.:.:0,41,512	0/0:20,0:20:60:.:.:0,60,490	0/0:18,0:18:28:.:.:0,28,407	0/0:7,0:7:15:.:.:0,15,225	0/0:19,0:19:57:.:.:0,57,467	0/0:12,0:12:10:.:.:0,10,254	0/0:20,0:20:51:.:.:0,51,765	0/0:30,0:30:65:.:.:0,65,711	0/0:17,0:17:26:.:.:0,26,378
superscaffold18	423180	.	G	C	19369.4	.	ANN=C|missense_variant|MODERATE|(sp)_putative_Low_molecular_weight_phosphotyrosine_protein_phosphatase_1|CLUMAR_CG002540|transcript|CLUMAR_CG002540-RA|protein_coding|3/3|c.326G>C|p.Ser109Thr|418/651|326/483|109/160||	GT:AD:DP:GQ:PGT:PID:PL	0/0:19,0:19:54:.:.:0,54,810	0/0:19,0:19:54:.:.:0,54,810	0/0:18,0:18:32:.:.:0,32,392	0/0:22,0:22:63:.:.:0,63,945	0/1:11,11:22:99:.:.:206,0,206	0/1:11,9:20:99:0|1:423177_A_G:345,0,435	0/1:2,8:10:20:0|1:423159_A_G:152,0,20	0/1:7,8:15:99:.:.:123,0,166	0/0:16,0:16:48:.:.:0,48,396	0/1:8,14:22:99:.:.:280,0,132	0/0:16,0:16:48:.:.:0,48,396	0/0:20,0:20:60:.:.:0,60,495	0/0:19,0:19:51:.:.:0,51,765	0/0:17,0:17:51:.:.:0,51,438	0/0:10,0:10:30:.:.:0,30,247	0/0:14,0:14:42:.:.:0,42,346	0/0:18,0:18:51:.:.:0,51,765	0/0:18,0:18:54:.:.:0,54,445	0/0:16,0:16:48:.:.:0,48,396	0/0:21,0:21:40:.:.:0,40,472	0/0:15,0:15:45:.:.:0,45,371	0/0:10,0:10:24:.:.:0,24,360	0/1:3,3:6:56:.:.:56,0,56	0/1:8,15:23:99:.:.:302,0,108	0/0:23,0:23:63:.:.:0,63,566	0/0:21,0:21:60:.:.:0,60,544	0/0:5,0:5:15:.:.:0,15,121	0/0:20,0:20:57:.:.:0,57,855	0/0:15,0:15:45:.:.:0,45,371	0/0:18,0:18:48:.:.:0,48,720	0/0:10,0:10:24:.:.:0,24,360	1/1:0,2:2:6:1|1:423177_A_G:90,6,0	0/1:8,15:23:99:0|1:423159_A_G:364,0,99	1/1:0,27:27:81:1|1:423177_A_G:1208,81,0	0/0:15,0:15:42:.:.:0,42,630	0/0:21,0:21:60:.:.:0,60,900	1/1:0,14:14:45:1|1:423177_A_G:639,45,0	0/1:9,12:21:99:.:.:223,0,185	0/0:35,0:35:99:.:.:0,102,862	0/0:10,0:10:30:.:.:0,30,247	1/1:0,20:20:60:1|1:423177_A_G:866,60,0	0/1:6,5:11:99:0|1:423177_A_G:169,0,237	0/0:11,0:11:33:.:.:0,33,270	0/0:29,0:29:81:.:.:0,81,1215	1/1:0,14:14:42:1|1:423177_A_G:608,42,0	0/0:14,0:14:17:.:.:0,17,296	0/0:7,0:7:21:.:.:0,21,171	0/1:7,11:18:99:0|1:423177_A_G:419,0,250	1/1:0,17:17:54:1|1:423177_A_G:754,54,0	0/0:26,0:26:72:.:.:0,72,1080	0/0:12,0:12:36:.:.:0,36,291	0/1:8,4:12:63:.:.:63,0,162	0/0:22,0:22:60:.:.:0,60,900	1/1:0,19:19:57:1|1:423177_A_G:845,57,0	1/1:0,17:17:51:1|1:423177_A_G:726,51,0	0/0:21,0:21:60:.:.:0,60,900	0/0:21,0:21:57:.:.:0,57,855	1/1:0,14:14:42:1|1:423159_A_G:630,42,0	0/0:18,0:18:51:.:.:0,51,765	0/0:15,0:15:45:.:.:0,45,371	0/0:14,0:14:42:.:.:0,42,346	1/1:0,11:11:33:1|1:423177_A_G:488,33,0	0/0:11,0:11:33:.:.:0,33,283	0/0:17,0:17:51:.:.:0,51,420	0/0:11,0:11:33:.:.:0,33,272	0/1:18,17:35:99:.:.:295,0,361	0/1:8,7:15:99:.:.:128,0,153	0/0:19,0:19:51:.:.:0,51,765	0/0:15,0:15:20:.:.:0,20,321	0/1:6,10:16:99:0|1:423159_A_G:200,0,100	1/1:0,17:17:51:1|1:423177_A_G:759,51,0	0/0:26,0:26:75:.:.:0,75,635	0/1:7,5:12:88:.:.:88,0,122	0/1:7,9:16:99:.:.:175,0,125	0/1:10,9:19:99:0|1:423159_A_G:166,0,190	0/0:16,0:16:48:.:.:0,48,417	0/0:16,0:16:48:.:.:0,48,412	0/1:6,9:15:99:0|1:423177_A_G:349,0,225	0/1:11,9:20:99:.:.:243,0,202	0/1:14,7:21:99:.:.:111,0,309	0/0:10,0:10:27:.:.:0,27,405	0/1:17,17:34:99:0|1:423159_A_G:316,0,319	0/1:9,9:18:99:.:.:169,0,169	0/0:19,0:19:32:.:.:0,32,420	0/0:18,0:18:48:.:.:0,48,720	0/0:14,0:14:42:.:.:0,42,346	1/1:0,21:21:66:1|1:423159_A_G:990,66,0	1/1:0,12:12:39:1|1:423177_A_G:562,39,0	0/0:25,0:25:72:.:.:0,72,1080	0/1:4,4:8:60:.:.:60,0,75	1/1:0,15:15:45:1|1:423177_A_G:675,45,0	0/0:27,0:27:81:.:.:0,81,668	0/0:20,0:20:57:.:.:0,57,855	0/0:25,0:25:69:.:.:0,69,1035	0/0:17,0:17:51:.:.:0,51,421	0/1:13,11:24:99:.:.:200,0,250	0/1:6,8:14:99:0|1:423177_A_G:318,0,207	0/0:20,0:20:60:.:.:0,60,495	0/0:20,0:20:60:.:.:0,60,495	0/1:4,16:20:60:.:.:402,0,60	0/1:3,11:14:33:.:.:215,0,33	0/0:19,0:19:57:.:.:0,57,468	0/0:25,0:25:28:.:.:0,28,519	0/0:23,0:23:44:.:.:0,44,519	1/1:0,17:17:51:1|1:423177_A_G:761,51,0	0/0:23,0:23:63:.:.:0,63,945	1/1:0,15:15:45:1|1:423177_A_G:633,45,0	0/1:8,9:17:99:.:.:161,0,147	0/0:16,0:16:48:.:.:0,48,393	0/0:20,0:20:60:.:.:0,60,495	0/1:9,10:19:99:0|1:423159_A_G:190,0,166	1/1:0,20:20:60:1|1:423177_A_G:900,60,0	0/0:14,0:14:42:.:.:0,42,357	0/0:17,0:17:48:.:.:0,48,720	0/1:5,6:11:91:.:.:101,0,91	0/0:21,0:21:57:.:.:0,57,855	0/0:19,0:19:57:.:.:0,57,460	0/0:21,0:21:60:.:.:0,60,900	0/0:11,0:11:33:.:.:0,33,272	0/0:16,0:16:45:.:.:0,45,675	0/0:23,0:23:66:.:.:0,66,569	0/0:17,0:17:51:.:.:0,51,420	0/0:14,0:14:42:.:.:0,42,346	0/1:19,3:22:8:.:.:8,0,404	0/1:4,7:11:66:.:.:140,0,66	0/1:17,10:27:99:.:.:165,0,341	0/0:22,0:22:60:.:.:0,60,900	0/0:25,0:25:25:.:.:0,25,519	0/0:20,0:20:36:.:.:0,36,446	0/0:30,0:30:90:.:.:0,90,742	0/0:28,0:28:84:.:.:0,84,722	0/0:29,0:29:75:.:.:0,75,1125	0/1:6,12:18:84:.:.:243,0,84	0/1:10,10:20:99:.:.:187,0,177	0/0:18,0:18:29:.:.:0,29,396	0/1:10,9:19:99:.:.:166,0,188	0/0:15,0:15:33:.:.:0,33,495	0/0:21,0:21:38:.:.:0,38,470	0/0:20,0:20:0:.:.:0,0,294	0/0:17,0:17:45:.:.:0,45,675	0/1:9,5:14:99:0|1:423177_A_G:160,0,363	0/1:9,6:15:99:0|1:423159_A_G:225,0,411	0/0:23,0:23:69:.:.:0,69,565	0/0:24,0:24:72:.:.:0,72,617	0/0:17,0:17:48:.:.:0,48,720	0/0:24,0:24:72:.:.:0,72,593	0/0:17,0:17:51:.:.:0,51,419	0/0:12,0:12:36:.:.:0,36,297	0/0:21,0:21:60:.:.:0,60,519	0/0:28,0:28:81:.:.:0,81,1215	0/0:30,0:30:90:.:.:0,90,741	0/0:26,0:26:69:.:.:0,69,1035	0/0:29,0:29:81:.:.:0,81,1215	0/0:22,0:22:63:.:.:0,63,945	0/0:23,0:23:60:.:.:0,60,900	0/0:24,0:24:66:.:.:0,66,990	0/0:17,0:17:48:.:.:0,48,720	0/0:24,0:24:69:.:.:0,69,1035	0/0:25,0:25:75:.:.:0,75,642	0/0:22,0:22:63:.:.:0,63,945	0/0:29,0:29:81:.:.:0,81,1215	0/0:17,0:17:48:.:.:0,48,720	0/0:28,0:28:58:.:.:0,58,641	0/0:21,0:21:60:.:.:0,60,538	0/0:21,0:21:51:.:.:0,51,765	0/0:19,0:19:57:.:.:0,57,470	0/0:13,0:13:14:.:.:0,14,271	0/0:14,1:15:21:.:.:0,21,321
superscaffold18	423340	.	G	A	20476.1	.	ANN=A|3_prime_UTR_variant|MODIFIER|(sp)_putative_Low_molecular_weight_phosphotyrosine_protein_phosphatase_1|CLUMAR_CG002540|transcript|CLUMAR_CG002540-RA|protein_coding|3/3|c.*3G>A|||||3|	GT:AD:DP:GQ:PGT:PID:PL	0/0:17,0:17:28:.:.:0,28,369	0/0:18,0:18:51:.:.:0,51,765	0/0:25,0:25:72:.:.:0,72,1080	0/0:25,0:25:54:.:.:0,54,564	0/1:5,6:11:99:0|1:423325_C_A:260,0,189	0/1:7,9:16:99:0|1:423325_C_A:357,0,267	0/1:1,7:8:21:0|1:423325_C_A:291,0,21	0/1:11,8:19:99:.:.:144,0,295	0/0:23,0:23:69:.:.:0,69,580	0/1:9,14:23:99:0|1:423325_C_A:608,0,330	0/0:15,0:15:39:.:.:0,39,585	0/0:18,0:18:54:.:.:0,54,445	0/0:12,0:12:33:.:.:0,33,495	0/0:15,0:15:39:.:.:0,39,585	0/0:10,0:10:27:.:.:0,27,405	0/0:22,0:22:41:.:.:0,41,488	0/0:25,0:25:69:.:.:0,69,1035	0/0:20,0:20:57:.:.:0,57,855	0/0:16,0:16:48:.:.:0,48,396	0/0:15,0:15:42:.:.:0,42,630	0/0:7,0:7:21:.:.:0,21,170	0/0:5,0:5:15:.:.:0,15,124	0/1:4,11:15:53:.:.:241,0,53	0/1:5,8:13:84:.:.:169,0,84	0/0:17,0:17:51:.:.:0,51,420	0/0:16,0:16:48:.:.:0,48,396	0/0:6,0:6:18:.:.:0,18,148	0/0:16,0:16:45:.:.:0,45,675	0/0:15,0:15:45:.:.:0,45,371	0/0:9,0:9:27:.:.:0,27,223	0/0:11,0:11:33:.:.:0,33,272	0/1:2,4:6:48:0|1:423340_G_A:162,0,48	0/1:13,10:23:99:0|1:423340_G_A:426,0,510	1/1:0,17:17:51:1|1:423340_G_A:765,51,0	0/0:20,0:20:57:.:.:0,57,855	0/0:21,0:21:63:.:.:0,63,518	0/1:2,8:10:60:0|1:423340_G_A:330,0,60	0/1:6,4:10:99:0|1:423340_G_A:150,0,235	0/0:28,0:28:81:.:.:0,81,1215	0/0:13,0:13:17:.:.:0,17,272	1/1:0,9:9:27:1|1:423340_G_A:405,27,0	0/1:11,11:22:99:0|1:423325_C_A:429,0,429	0/0:22,0:22:0:.:.:0,0,344	0/0:21,0:21:63:.:.:0,63,537	0/1:2,14:16:42:0|1:423340_G_A:582,0,42	0/0:12,0:12:36:.:.:0,36,294	0/0:6,0:6:18:.:.:0,18,148	0/1:7,8:15:99:0|1:423340_G_A:315,0,270	0/1:3,22:25:60:0|1:423340_G_A:915,0,60	0/0:22,0:22:60:.:.:0,60,900	0/0:13,0:13:36:.:.:0,36,540	0/1:3,7:10:99:0|1:423340_G_A:285,0,105	0/0:19,0:19:57:.:.:0,57,463	1/1:1,15:16:3:1|1:423340_G_A:630,3,0	0/1:1,8:9:18:0|1:423325_C_A:333,0,18	0/0:21,0:21:60:.:.:0,60,900	0/0:22,0:22:60:.:.:0,60,592	0/1:1,7:8:18:0|1:423325_C_A:314,0,18	0/0:20,0:20:57:.:.:0,57,855	0/0:24,0:24:57:.:.:0,57,855	0/0:24,0:24:72:.:.:0,72,586	1/1:0,8:8:24:1|1:423340_G_A:360,24,0	0/0:20,0:20:60:.:.:0,60,489	0/0:14,0:14:42:.:.:0,42,341	0/0:13,0:13:33:.:.:0,33,495	0/1:13,7:20:99:0|1:423340_G_A:246,0,629	0/1:7,3:10:99:0|1:423340_G_A:105,0,285	0/0:16,0:16:48:.:.:0,48,392	0/1:9,5:14:99:0|1:423340_G_A:183,0,363	0/1:10,10:20:99:0|1:423325_C_A:413,0,387	1/1:0,21:21:63:1|1:423340_G_A:912,63,0	0/0:28,0:28:75:.:.:0,75,1125	0/1:10,4:14:99:0|1:423340_G_A:105,0,403	0/1:6,8:14:99:0|1:423340_G_A:318,0,228	0/1:4,6:10:99:0|1:423340_G_A:240,0,118	0/0:22,0:22:63:.:.:0,63,544	0/0:22,0:22:60:.:.:0,60,900	0/1:9,9:18:99:0|1:423340_G_A:351,0,351	0/1:13,10:23:99:0|1:423340_G_A:381,0,516	0/1:11,3:14:90:0|1:423340_G_A:90,0,495	0/0:11,0:11:33:.:.:0,33,270	0/1:12,18:30:99:0|1:423340_G_A:720,0,450	0/1:9,3:12:99:0|1:423325_C_A:141,0,366	0/0:30,0:30:64:.:.:0,64,681	0/0:14,0:14:36:.:.:0,36,540	0/0:24,0:24:66:.:.:0,66,990	1/1:0,15:15:45:1|1:423325_C_A:675,45,0	1/1:0,16:16:48:1|1:423325_C_A:720,48,0	0/0:35,0:35:79:.:.:0,79,809	0/1:7,7:14:99:0|1:423340_G_A:273,0,273	1/1:1,14:15:3:1|1:423325_C_A:611,3,0	0/0:23,0:23:63:.:.:0,63,945	0/0:21,0:21:10:.:.:0,10,417	0/0:28,0:28:61:.:.:0,61,640	0/0:15,0:15:39:.:.:0,39,585	0/1:13,7:20:99:0|1:423340_G_A:255,0,525	0/1:10,7:17:99:0|1:423340_G_A:264,0,399	0/0:15,0:15:18:.:.:0,18,316	0/0:16,0:16:48:.:.:0,48,393	0/1:2,19:21:24:0|1:423340_G_A:834,0,24	0/1:2,6:8:66:0|1:423340_G_A:246,0,66	0/0:7,0:7:21:.:.:0,21,173	0/0:22,0:22:60:.:.:0,60,544	0/0:19,0:19:54:.:.:0,54,810	1/1:0,13:13:39:1|1:423340_G_A:585,39,0	0/0:26,0:26:29:.:.:0,29,543	1/1:0,12:12:36:1|1:423340_G_A:535,36,0	0/1:11,12:23:99:0|1:423340_G_A:466,0,426	0/0:7,0:7:21:.:.:0,21,173	0/0:18,0:18:48:.:.:0,48,720	0/1:10,10:20:99:0|1:423340_G_A:390,0,390	1/1:0,23:23:75:1|1:423325_C_A:1125,75,0	0/0:19,0:19:57:.:.:0,57,489	0/0:14,0:14:39:.:.:0,39,585	0/1:5,6:11:99:0|1:423340_G_A:231,0,276	0/0:24,0:24:72:.:.:0,72,590	0/0:17,0:17:48:.:.:0,48,720	0/0:12,0:12:33:.:.:0,33,495	0/0:14,0:14:0:.:.:0,0,249	0/0:17,0:17:25:.:.:0,25,361	0/0:21,0:21:60:.:.:0,60,523	0/0:12,0:12:30:.:.:0,30,450	0/0:13,0:13:36:.:.:0,36,540	0/0:15,2:17:0:.:.:0,0,317	0/1:6,5:11:94:.:.:94,0,114	0/1:7,13:20:99:.:.:257,0,112	0/0:20,0:20:38:.:.:0,38,446	0/0:27,0:27:30:.:.:0,30,565	0/0:20,0:20:57:.:.:0,57,855	0/0:22,0:22:40:.:.:0,40,489	0/0:13,0:13:0:.:.:0,0,167	0/0:24,0:24:60:.:.:0,60,900	0/1:8,11:19:99:.:.:212,0,119	0/1:6,6:12:99:.:.:116,0,111	0/0:18,0:18:29:.:.:0,29,390	0/1:2,6:8:25:.:.:120,0,25	0/0:5,0:5:15:.:.:0,15,121	0/0:24,0:24:46:.:.:0,46,539	0/0:16,0:16:22:.:.:0,22,345	0/0:17,0:17:26:.:.:0,26,369	0/1:7,6:13:99:0|1:423340_G_A:228,0,318	0/1:9,4:13:99:0|1:423325_C_A:141,0,366	0/0:17,0:17:2:.:.:0,2,316	0/0:21,0:21:63:.:.:0,63,510	0/0:20,0:20:57:.:.:0,57,855	0/0:22,0:22:43:.:.:0,43,488	0/0:18,0:18:51:.:.:0,51,765	0/0:15,0:15:42:.:.:0,42,630	0/0:11,0:11:33:.:.:0,33,275	0/0:21,0:21:60:.:.:0,60,900	0/0:24,0:24:60:.:.:0,60,900	0/0:17,0:17:51:.:.:0,51,414	0/0:24,0:24:72:.:.:0,72,591	0/0:26,0:26:55:.:.:0,55,590	0/0:11,0:11:33:.:.:0,33,272	0/0:21,0:21:40:.:.:0,40,470	0/0:22,0:22:63:.:.:0,63,945	0/0:11,0:11:30:.:.:0,30,450	0/0:27,0:27:75:.:.:0,75,1125	0/0:26,0:26:55:.:.:0,55,593	0/0:37,0:37:99:.:.:0,108,1620	0/0:18,0:18:54:.:.:0,54,442	0/0:23,0:23:63:.:.:0,63,591	0/0:31,0:31:70:.:.:0,70,741	0/0:19,0:19:48:.:.:0,48,720	0/0:27,0:27:72:.:.:0,72,1080	0/0:18,0:18:28:.:.:0,28,395	0/0:20,0:20:0:.:.:0,0,344
superscaffold18	423447	.	AAAG	A	23686.3	.	ANN=A|intergenic_region|MODIFIER|(sp)_putative_Low_molecular_weight_phosphotyrosine_protein_phosphatase_1-CLUMAR_CG022178|CLUMAR_CG002540-CLUMAR_CG022178|intergenic_region|CLUMAR_CG002540-CLUMAR_CG022178|||n.423448_423450delAAG||||||	GT:AD:DP:GQ:PGT:PID:PL	0/0:15,0:15:33:.:.:0,33,495	0/0:17,0:17:27:.:.:0,27,405	0/0:22,0:22:51:.:.:0,51,765	0/0:27,0:27:21:.:.:0,21,315	0/1:7,6:13:99:0|1:423325_C_A:231,0,276	0/1:3,7:10:99:0|1:423325_C_A:285,0,105	1/1:0,10:10:30:1|1:423325_C_A:450,30,0	0/1:9,10:19:68:.:.:125,0,68	0/0:25,0:25:72:.:.:0,72,615	0/1:6,13:19:99:0|1:423325_C_A:528,0,213	0/0:18,0:18:21:.:.:0,21,315	0/0:17,0:17:36:.:.:0,36,540	0/0:13,0:13:39:.:.:0,39,332	0/0:10,0:10:30:.:.:0,30,255	0/0:17,0:17:39:.:.:0,39,585	0/0:25,0:25:45:.:.:0,45,675	0/0:27,0:27:72:.:.:0,72,1080	0/0:11,0:11:33:.:.:0,33,283	0/0:10,0:10:24:.:.:0,24,360	0/0:22,0:22:51:.:.:0,51,765	0/0:17,0:17:42:.:.:0,42,630	0/0:9,0:9:27:.:.:0,27,223	1/1:1,3:4:8:.:.:54,8,0	1/1:8,10:18:15:.:.:170,15,0	0/0:16,0:16:21:.:.:0,21,315	0/0:27,0:27:81:.:.:0,81,710	./.:7,0:7:.:.:.:0,0,0	0/0:20,0:20:48:.:.:0,48,720	0/0:18,0:18:54:.:.:0,54,442	0/0:17,0:17:48:.:.:0,48,720	0/0:11,0:11:27:.:.:0,27,405	0/1:2,7:9:63:.:.:288,0,63	0/1:12,9:21:99:.:.:342,0,254	1/1:0,32:32:96:.:.:1440,96,0	0/0:32,0:32:90:.:.:0,90,1350	0/0:25,0:25:51:.:.:0,51,765	0/1:1,8:9:18:.:.:301,0,18	0/1:4,14:18:99:.:.:576,0,126	0/0:25,0:25:48:.:.:0,48,720	0/0:17,0:17:51:.:.:0,51,425	0/1:3,10:13:34:.:.:367,0,34	0/1:7,2:9:63:0|1:423387_A_G:63,0,288	0/0:23,0:23:54:.:.:0,54,810	0/0:28,0:28:51:.:.:0,51,765	1/1:0,18:18:54:.:.:760,54,0	0/0:16,0:16:39:.:.:0,39,585	0/0:10,0:10:7:.:.:0,7,209	0/1:5,11:16:99:.:.:489,0,174	0/1:4,23:27:73:.:.:880,0,73	0/0:14,0:14:36:.:.:0,36,540	0/0:14,0:14:39:.:.:0,39,585	0/1:3,15:18:53:.:.:621,0,53	0/0:18,0:18:45:.:.:0,45,675	1/1:0,14:14:42:.:.:608,42,0	1/1:0,10:10:30:1|1:423325_C_A:450,30,0	0/0:20,0:20:54:.:.:0,54,810	0/0:19,0:19:42:.:.:0,42,630	0/1:1,14:15:0:0|1:423325_C_A:585,0,0	0/0:23,0:23:63:.:.:0,63,582	0/0:18,0:18:45:.:.:0,45,675	0/0:15,0:15:42:.:.:0,42,630	1/1:0,17:17:51:.:.:708,51,0	0/0:29,0:29:75:.:.:0,75,1125	0/0:11,0:11:33:.:.:0,33,277	0/0:12,0:12:33:.:.:0,33,495	0/1:13,10:23:99:.:.:382,0,190	0/1:8,7:15:99:.:.:270,0,124	0/0:18,0:18:45:.:.:0,45,675	0/1:6,4:10:99:.:.:150,0,137	0/1:13,8:21:99:0|1:423325_C_A:297,0,522	1/1:0,20:20:60:.:.:878,60,0	0/0:26,0:26:48:.:.:0,48,720	0/1:8,3:11:99:.:.:144,0,115	0/1:6,6:12:84:.:.:234,0,84	0/1:6,6:12:99:.:.:234,0,174	0/0:19,0:19:57:.:.:0,57,489	0/0:31,0:31:90:.:.:0,90,764	0/1:8,10:18:99:.:.:396,0,254	0/1:11,14:25:99:.:.:586,0,321	0/1:12,5:17:99:.:.:189,0,247	0/0:12,0:12:30:.:.:0,30,450	0/1:16,21:37:99:0|1:423340_G_A:834,0,408	0/1:14,7:21:99:0|1:423325_C_A:252,0,567	0/0:16,0:16:22:.:.:0,22,360	0/0:27,0:27:55:.:.:0,55,643	0/0:21,0:21:63:.:.:0,63,519	1/1:0,13:13:39:1|1:423325_C_A:585,39,0	1/1:0,11:11:33:1|1:423325_C_A:495,33,0	0/0:40,0:40:84:.:.:0,84,1260	0/1:4,5:9:81:.:.:157,0,81	0/1:2,16:18:33:0|1:423325_C_A:708,0,33	0/0:14,0:14:24:.:.:0,24,360	0/0:30,0:30:40:.:.:0,40,669	0/0:32,0:32:51:.:.:0,51,765	0/0:17,0:17:48:.:.:0,48,720	0/1:9,10:19:99:.:.:390,0,111	0/1:5,10:15:99:.:.:486,0,193	0/0:18,0:18:39:.:.:0,39,585	0/0:17,0:17:48:.:.:0,48,720	0/1:2,19:21:27:.:.:792,0,27	0/1:3,5:8:87:.:.:201,0,87	0/0:14,0:14:42:.:.:0,42,343	0/0:22,0:22:66:.:.:0,66,540	0/0:18,0:18:53:.:.:0,53,350	1/1:0,13:13:39:.:.:585,39,0	0/0:27,0:27:27:.:.:0,27,405	1/1:1,14:15:23:.:.:608,23,0	0/1:13,19:32:99:.:.:759,0,448	0/0:12,0:12:30:.:.:0,30,450	0/0:19,0:19:57:.:.:0,57,457	0/1:11,7:18:99:.:.:254,0,198	1/1:0,29:29:87:1|1:423325_C_A:1305,87,0	0/0:19,0:19:54:.:.:0,54,810	0/0:17,0:17:51:.:.:0,51,407	0/1:6,7:13:78:.:.:276,0,78	0/0:26,0:26:39:.:.:0,39,585	0/0:13,0:13:39:.:.:0,39,319	0/0:15,0:15:18:.:.:0,18,270	0/0:13,0:13:12:.:.:0,12,180	0/0:24,0:24:36:.:.:0,36,540	0/0:31,0:31:36:.:.:0,36,540	0/0:23,0:23:39:.:.:0,39,585	0/0:23,0:23:21:.:.:0,21,315	0/0:29,0:29:30:.:.:0,30,450	1/1:11,8:19:4:.:.:98,4,0	1/1:5,11:16:23:.:.:179,23,0	0/0:26,0:26:33:.:.:0,33,495	0/0:25,0:25:21:.:.:0,21,315	0/0:25,0:25:15:.:.:0,15,225	0/0:29,0:29:48:.:.:0,48,720	0/0:18,0:18:29:.:.:0,29,412	0/0:28,0:28:54:.:.:0,54,810	1/1:10,18:28:32:.:.:272,32,0	0/1:15,8:23:8:.:.:88,0,8	0/0:16,0:16:15:.:.:0,15,225	1/1:6,9:15:2:.:.:107,2,0	0/0:15,0:15:24:.:.:0,24,360	0/0:21,0:21:21:.:.:0,21,315	0/0:19,0:19:24:.:.:0,24,360	0/0:21,0:21:54:.:.:0,54,810	0/1:9,13:22:99:.:.:519,0,135	0/1:10,7:17:99:0|1:423325_C_A:306,0,396	0/0:19,0:19:39:.:.:0,39,585	0/0:24,0:24:60:.:.:0,60,900	0/0:30,0:30:81:.:.:0,81,1215	0/0:17,0:17:45:.:.:0,45,675	0/0:21,0:21:57:.:.:0,57,855	0/0:13,0:13:15:.:.:0,15,225	0/0:13,0:13:36:.:.:0,36,540	0/0:23,0:23:39:.:.:0,39,585	0/0:25,0:25:66:.:.:0,66,990	0/0:21,0:21:54:.:.:0,54,810	0/0:34,0:34:87:.:.:0,87,1305	0/0:21,0:21:12:.:.:0,12,180	0/0:19,0:19:57:.:.:0,57,484	0/0:25,0:25:45:.:.:0,45,675	0/0:27,0:27:66:.:.:0,66,990	0/0:22,0:22:36:.:.:0,36,540	0/0:22,0:22:60:.:.:0,60,550	0/0:24,0:24:63:.:.:0,63,945	0/0:21,0:21:33:.:.:0,33,495	0/0:24,0:24:66:.:.:0,66,990	0/0:20,0:20:54:.:.:0,54,810	0/0:27,0:27:72:.:.:0,72,1080	0/0:26,0:26:63:.:.:0,63,945	0/0:33,0:33:75:.:.:0,75,1125	0/0:18,1:19:8:.:.:0,8,39	0/0:15,0:15:15:.:.:0,15,225
superscaffold18	430863	.	A	AG	57640.1	.	ANN=AG|frameshift_variant|HIGH|(sp)_similar_to_Nose_resistant_to_fluoxetine_protein_6|CLUMAR_CG002656|transcript|CLUMAR_CG002656-RA|protein_coding|3/3|c.992_993insC|p.Arg332fs|992/1224|992/1224|331/407||;LOF=(_sp__similar_to_Nose_resistant_to_fluoxetine_protein_6|CLUMAR_CG002656|1|1.00)	GT:AD:DP:GQ:PGT:PID:PL	0/0:31,0:31:42:.:.:0,42,693	0/0:21,0:21:60:.:.:0,60,539	0/1:7,8:15:99:0|1:430863_A_AG:266,0,270	0/1:23,3:26:37:0|1:430863_A_AG:37,0,946	1/1:0,17:17:51:1|1:430863_A_AG:656,51,0	1/1:0,8:8:24:1|1:430863_A_AG:297,24,0	1/1:0,13:13:42:1|1:430863_A_AG:523,42,0	0/1:9,6:15:99:.:.:192,0,350	0/1:12,8:20:99:0|1:430863_A_AG:288,0,477	0/1:4,28:32:15:0|1:430863_A_AG:1051,0,15	0/0:12,0:12:9:.:.:0,9,254	0/1:16,14:30:99:0|1:430863_A_AG:462,0,630	1/1:0,26:26:78:1|1:430863_A_AG:1012,78,0	0/1:15,10:25:99:0|1:430863_A_AG:308,0,600	0/0:13,0:13:39:.:.:0,39,321	0/1:12,9:21:99:0|1:430863_A_AG:287,0,462	0/1:14,9:23:99:0|1:430863_A_AG:287,0,558	0/0:12,0:12:13:.:.:0,13,265	1/1:0,9:9:27:1|1:430863_A_AG:405,27,0	0/1:8,18:26:99:0|1:430863_A_AG:623,0,282	0/0:13,0:13:0:.:.:0,0,246	1/1:0,32:32:96:1|1:430863_A_AG:1233,96,0	0/1:2,11:13:51:0|1:430863_A_AG:389,0,51	0/1:2,13:15:45:0|1:430863_A_AG:465,0,45	0/1:3,9:12:99:0|1:430863_A_AG:319,0,99	0/0:30,0:30:90:.:.:0,90,733	0/0:4,0:4:12:.:.:0,12,101	0/0:17,0:17:51:.:.:0,51,417	0/1:7,9:16:99:0|1:430863_A_AG:300,0,267	0/1:8,23:31:99:0|1:430863_A_AG:803,0,267	1/1:0,26:26:78:1|1:430863_A_AG:1028,78,0	0/1:1,11:12:9:0|1:430863_A_AG:387,0,9	0/1:15,15:30:99:0|1:430863_A_AG:461,0,585	1/1:1,17:18:12:1|1:430863_A_AG:644,12,0	0/1:8,18:26:99:0|1:430863_A_AG:621,0,249	0/0:36,0:36:81:.:.:0,81,864	1/1:0,10:10:30:1|1:430863_A_AG:393,30,0	1/1:1,20:21:41:1|1:430863_A_AG:872,41,0	1/1:0,10:10:33:1|1:430863_A_AG:422,33,0	./.:25,0:25:.:.:.:0,0,0	0/1:2,15:17:39:0|1:430863_A_AG:508,0,39	1/1:0,23:23:69:1|1:430863_A_AG:893,69,0	0/1:5,6:11:99:0|1:430863_A_AG:167,0,143	0/0:18,0:18:54:.:.:0,54,444	1/1:0,24:24:72:1|1:430863_A_AG:941,72,0	1/1:0,16:16:51:1|1:430863_A_AG:656,51,0	1/1:0,15:15:45:1|1:430863_A_AG:571,45,0	0/1:13,8:21:99:0|1:430863_A_AG:250,0,502	1/1:0,16:16:48:1|1:430863_A_AG:607,48,0	0/1:10,8:18:99:0|1:430863_A_AG:260,0,396	0/0:20,0:20:60:.:.:0,60,488	1/1:1,17:18:9:1|1:430863_A_AG:566,9,0	0/1:15,6:21:99:0|1:430863_A_AG:145,0,579	1/1:0,15:15:45:1|1:430863_A_AG:586,45,0	1/1:0,16:16:48:1|1:430863_A_AG:624,48,0	0/1:20,3:23:45:0|1:430863_A_AG:45,0,810	0/0:23,0:23:20:.:.:0,20,492	1/1:0,14:14:42:1|1:430863_A_AG:549,42,0	0/0:20,0:20:0:.:.:0,0,101	0/0:17,0:17:0:.:.:0,0,140	0/1:13,12:25:99:.:.:221,0,250	1/1:0,12:12:42:1|1:430863_A_AG:585,42,0	0/0:23,0:23:42:.:.:0,42,554	0/0:22,0:22:39:.:.:0,39,523	0/0:18,0:18:54:.:.:0,54,463	1/1:0,16:16:48:1|1:430863_A_AG:627,48,0	1/1:0,11:11:33:1|1:430863_A_AG:416,33,0	0/1:7,10:17:99:.:.:196,0,129	0/1:3,5:8:99:0|1:430863_A_AG:173,0,111	0/1:7,8:15:99:0|1:430863_A_AG:269,0,260	1/1:0,23:23:69:1|1:430863_A_AG:898,69,0	0/0:18,0:18:27:.:.:0,27,393	1/1:0,27:27:87:1|1:430863_A_AG:1272,87,0	1/1:0,20:20:60:1|1:430863_A_AG:780,60,0	0/1:12,4:16:99:0|1:430863_A_AG:109,0,492	1/1:0,14:14:42:1|1:430863_A_AG:549,42,0	1/1:1,14:15:3:1|1:430863_A_AG:538,3,0	0/1:10,10:20:99:0|1:430863_A_AG:299,0,380	0/1:6,13:19:99:0|1:430863_A_AG:456,0,213	1/1:0,13:13:39:1|1:430863_A_AG:508,39,0	0/1:1,13:14:3:0|1:430863_A_AG:465,0,3	1/1:0,24:24:71:1|1:430863_A_AG:890,71,0	1/1:0,17:17:51:1|1:430863_A_AG:675,51,0	1/1:0,24:24:72:1|1:430863_A_AG:1067,72,0	0/1:2,19:21:27:0|1:430863_A_AG:650,0,27	0/1:16,11:27:99:.:.:190,0,327	1/1:0,29:29:87:1|1:430863_A_AG:1121,87,0	1/1:0,10:10:30:1|1:430863_A_AG:388,30,0	0/0:18,0:18:29:.:.:0,29,407	1/1:0,14:14:45:1|1:430863_A_AG:590,45,0	1/1:0,26:26:78:1|1:430863_A_AG:1004,78,0	0/0:31,0:31:40:.:.:0,40,706	0/1:11,13:24:99:.:.:249,0,249	0/1:7,8:15:99:0|1:430863_A_AG:247,0,270	0/1:4,7:11:99:0|1:430863_A_AG:240,0,104	0/1:10,15:25:99:0|1:430863_A_AG:512,0,375	0/1:5,8:13:99:0|1:430863_A_AG:277,0,166	0/0:23,0:23:66:.:.:0,66,566	0/1:21,2:23:9:0|1:430863_A_AG:9,0,810	0/1:1,9:10:15:0|1:430863_A_AG:324,0,15	0/1:2,7:9:63:0|1:430863_A_AG:248,0,63	0/1:7,10:17:99:.:.:185,0,129	1/1:0,19:19:57:1|1:430863_A_AG:723,57,0	0/1:3,6:9:99:0|1:430863_A_AG:208,0,104	1/1:1,16:17:9:1|1:430863_A_AG:607,9,0	0/0:26,0:26:72:.:.:0,72,1080	1/1:0,22:22:66:1|1:430863_A_AG:853,66,0	1/1:0,21:21:63:1|1:430863_A_AG:829,63,0	1/1:0,11:11:33:1|1:430863_A_AG:418,33,0	1/1:0,14:14:42:1|1:430863_A_AG:523,42,0	0/1:10,17:27:99:0|1:430863_A_AG:581,0,369	1/1:0,22:22:66:1|1:430863_A_AG:866,66,0	1/1:1,23:24:27:1|1:430863_A_AG:849,27,0	0/0:26,0:26:72:.:.:0,72,1080	0/1:1,11:12:9:0|1:430863_A_AG:392,0,9	0/1:7,8:15:99:0|1:430863_A_AG:240,0,270	0/1:3,12:15:51:.:.:251,0,51	0/0:15,0:15:19:.:.:0,19,339	0/0:13,0:13:36:.:.:0,36,540	0/0:17,0:17:39:.:.:0,39,585	0/0:22,0:22:60:.:.:0,60,541	0/1:13,2:15:33:0|1:430863_A_AG:33,0,540	0/0:15,0:15:19:.:.:0,19,335	0/1:23,2:25:3:0|1:430863_A_AG:3,0,954	0/1:8,14:22:99:0|1:430863_A_AG:478,0,283	0/1:4,30:34:78:0|1:430863_A_AG:1040,0,78	0/1:14,3:17:67:0|1:430863_A_AG:67,0,579	0/0:25,0:25:49:.:.:0,49,562	0/0:29,0:29:61:.:.:0,61,666	0/0:14,0:14:39:.:.:0,39,585	0/0:14,0:14:15:.:.:0,15,305	0/0:18,0:18:48:.:.:0,48,720	0/1:16,9:25:99:0|1:430863_A_AG:277,0,642	0/1:4,7:11:99:0|1:430863_A_AG:242,0,147	0/0:16,0:16:0:.:.:0,0,311	0/1:4,11:15:99:0|1:430863_A_AG:402,0,132	0/0:18,0:18:54:.:.:0,54,445	0/0:17,0:17:51:.:.:0,51,414	0/0:21,0:21:37:.:.:0,37,483	0/1:11,9:20:99:0|1:430863_A_AG:290,0,411	1/1:0,12:12:36:1|1:430863_A_AG:446,36,0	0/1:7,6:13:99:0|1:430863_A_AG:169,0,276	0/0:24,0:24:72:.:.:0,72,591	1/1:2,24:26:28:1|1:430863_A_AG:858,28,0	0/1:2,22:24:18:0|1:430863_A_AG:757,0,18	1/1:0,22:22:66:1|1:430863_A_AG:852,66,0	1/1:0,17:17:51:1|1:430863_A_AG:641,51,0	0/1:11,2:13:13:0|1:430863_A_AG:13,0,456	0/1:3,24:27:48:0|1:430863_A_AG:924,0,48	0/1:9,11:20:99:0|1:430863_A_AG:340,0,345	0/1:14,11:25:99:0|1:430863_A_AG:348,0,523	0/0:23,0:23:60:.:.:0,60,900	0/1:3,12:15:87:0|1:430863_A_AG:445,0,87	0/0:28,0:28:81:.:.:0,81,1215	0/1:12,12:24:99:0|1:430863_A_AG:392,0,480	0/1:9,17:26:99:0|1:430863_A_AG:573,0,326	0/1:11,13:24:99:0|1:430863_A_AG:436,0,417	0/1:7,10:17:99:0|1:430863_A_AG:303,0,244	0/1:6,8:14:99:0|1:430863_A_AG:265,0,195	0/1:12,10:22:99:0|1:430863_A_AG:321,0,474	0/0:33,0:33:75:.:.:0,75,781	0/1:10,4:14:99:0|1:430863_A_AG:111,0,408	0/1:15,4:19:98:0|1:430863_A_AG:98,0,618	0/0:36,0:36:86:.:.:0,86,873	0/1:12,9:21:99:0|1:430863_A_AG:302,0,476	0/0:33,0:33:76:.:.:0,76,804	0/0:20,0:20:34:.:.:0,34,443	0/0:16,0:16:48:.:.:0,48,390
superscaffold18	430864	.	C	T	62605.7	.	ANN=T|missense_variant|MODERATE|(sp)_similar_to_Nose_resistant_to_fluoxetine_protein_6|CLUMAR_CG002656|transcript|CLUMAR_CG002656-RA|protein_coding|3/3|c.992G>A|p.Gly331Asp|992/1224|992/1224|331/407||	GT:AD:DP:GQ:PGT:PID:PL	0/0:31,0:31:47:.:.:0,47,669	0/0:21,0:21:60:.:.:0,60,539	0/1:7,8:15:99:0|1:430863_A_AG:266,0,270	0/1:23,3:26:37:0|1:430863_A_AG:37,0,946	1/1:0,17:17:51:1|1:430863_A_AG:656,51,0	1/1:0,8:8:24:1|1:430863_A_AG:297,24,0	1/1:0,14:14:42:1|1:430863_A_AG:523,42,0	0/1:9,6:15:99:.:.:192,0,350	0/1:12,9:21:99:0|1:430863_A_AG:288,0,477	0/1:4,30:34:15:0|1:430863_A_AG:1051,0,15	0/0:12,0:12:0:.:.:0,0,198	0/1:16,14:30:99:0|1:430863_A_AG:462,0,630	1/1:0,26:26:78:1|1:430863_A_AG:1012,78,0	0/1:15,10:25:99:0|1:430863_A_AG:308,0,600	0/0:13,0:13:39:.:.:0,39,321	0/1:12,9:21:99:0|1:430863_A_AG:287,0,462	0/1:14,9:23:99:0|1:430863_A_AG:287,0,558	0/0:11,0:11:33:.:.:0,33,283	1/1:0,9:9:27:1|1:430863_A_AG:405,27,0	0/1:8,18:26:99:0|1:430863_A_AG:623,0,282	0/0:10,0:10:30:0|1:430862_G_GA:0,30,450	1/1:0,31:31:96:1|1:430863_A_AG:1233,96,0	0/1:2,11:13:51:0|1:430863_A_AG:389,0,51	0/1:2,13:15:45:0|1:430863_A_AG:465,0,45	0/1:3,9:12:99:0|1:430863_A_AG:319,0,99	0/0:30,0:30:90:.:.:0,90,733	0/0:4,0:4:12:.:.:0,12,101	0/0:17,0:17:51:.:.:0,51,417	0/1:7,9:16:99:0|1:430863_A_AG:300,0,267	0/1:8,23:31:99:0|1:430863_A_AG:803,0,267	1/1:0,26:26:78:1|1:430863_A_AG:1028,78,0	0/1:1,11:12:9:0|1:430863_A_AG:387,0,9	0/1:15,14:29:99:0|1:430863_A_AG:461,0,585	1/1:1,18:19:12:1|1:430863_A_AG:644,12,0	0/1:8,18:26:99:0|1:430863_A_AG:621,0,249	0/0:36,0:36:81:.:.:0,81,864	1/1:0,10:10:30:1|1:430863_A_AG:393,30,0	1/1:1,20:21:41:1|1:430863_A_AG:872,41,0	1/1:0,11:11:33:1|1:430863_A_AG:422,33,0	1/1:0,22:22:72:1|1:430862_G_GA:1023,72,0	0/1:2,15:17:39:0|1:430863_A_AG:508,0,39	1/1:0,23:23:69:1|1:430863_A_AG:893,69,0	0/1:5,6:11:99:0|1:430863_A_AG:167,0,143	0/0:18,0:18:54:.:.:0,54,444	1/1:0,24:24:72:1|1:430863_A_AG:941,72,0	1/1:0,17:17:51:1|1:430863_A_AG:656,51,0	1/1:0,15:15:45:1|1:430863_A_AG:571,45,0	0/1:13,8:21:99:0|1:430863_A_AG:250,0,502	1/1:0,16:16:48:1|1:430863_A_AG:607,48,0	0/1:10,8:18:99:0|1:430863_A_AG:260,0,396	0/0:20,0:20:60:.:.:0,60,488	1/1:1,15:16:9:1|1:430863_A_AG:566,9,0	0/1:15,5:20:99:0|1:430863_A_AG:145,0,579	1/1:0,15:15:45:1|1:430863_A_AG:586,45,0	1/1:0,16:16:48:1|1:430863_A_AG:624,48,0	0/1:21,3:24:45:0|1:430863_A_AG:45,0,810	0/0:23,0:23:43:.:.:0,43,515	1/1:0,14:14:42:1|1:430863_A_AG:549,42,0	0/1:8,5:13:99:0|1:430862_G_GA:138,0,307	0/1:7,4:11:99:0|1:430862_G_GA:118,0,282	1/1:1,25:26:59:1|1:430864_C_T:1071,59,0	1/1:0,12:12:42:1|1:430863_A_AG:585,42,0	0/0:24,0:24:46:.:.:0,46,544	0/0:22,0:22:40:.:.:0,40,492	0/0:18,0:18:51:.:.:0,51,765	1/1:0,16:16:48:1|1:430863_A_AG:627,48,0	1/1:0,11:11:33:1|1:430863_A_AG:416,33,0	1/1:0,18:18:54:.:.:686,54,0	0/1:3,5:8:99:0|1:430863_A_AG:173,0,111	0/1:7,8:15:99:0|1:430863_A_AG:269,0,260	1/1:0,23:23:69:1|1:430863_A_AG:898,69,0	0/0:18,0:18:27:.:.:0,27,393	1/1:0,29:29:93:1|1:430863_A_AG:1323,93,0	1/1:0,20:20:60:1|1:430863_A_AG:781,60,0	0/1:12,4:16:99:0|1:430863_A_AG:109,0,492	1/1:0,14:14:42:1|1:430863_A_AG:549,42,0	1/1:1,15:16:3:1|1:430863_A_AG:538,3,0	0/1:10,10:20:99:0|1:430863_A_AG:299,0,380	0/1:6,13:19:99:0|1:430863_A_AG:456,0,213	1/1:0,13:13:39:1|1:430863_A_AG:508,39,0	0/1:1,13:14:3:0|1:430863_A_AG:465,0,3	1/1:0,24:24:71:1|1:430863_A_AG:890,71,0	1/1:0,17:17:51:1|1:430863_A_AG:675,51,0	1/1:0,24:24:72:1|1:430863_A_AG:1067,72,0	0/1:2,18:20:27:0|1:430863_A_AG:649,0,27	1/1:0,27:27:81:1|1:430864_C_T:1175,81,0	1/1:0,29:29:87:1|1:430863_A_AG:1121,87,0	1/1:0,10:10:30:1|1:430863_A_AG:388,30,0	0/0:18,0:18:28:.:.:0,28,395	1/1:0,13:13:45:1|1:430863_A_AG:590,45,0	1/1:0,26:26:78:1|1:430863_A_AG:1004,78,0	0/0:32,0:32:47:.:.:0,47,693	0/1:2,22:24:18:.:.:776,0,18	0/1:7,7:14:99:0|1:430863_A_AG:247,0,270	0/1:4,7:11:99:0|1:430863_A_AG:240,0,104	0/1:10,15:25:99:0|1:430863_A_AG:512,0,375	0/1:5,8:13:99:0|1:430863_A_AG:277,0,166	0/0:23,0:23:66:.:.:0,66,566	0/1:21,2:23:9:0|1:430863_A_AG:9,0,810	0/1:1,9:10:15:0|1:430863_A_AG:324,0,15	0/1:2,7:9:63:0|1:430863_A_AG:248,0,63	1/1:0,16:16:57:1|1:430864_C_T:758,57,0	1/1:0,19:19:57:1|1:430863_A_AG:723,57,0	0/1:3,6:9:99:0|1:430863_A_AG:208,0,104	1/1:1,17:18:9:1|1:430863_A_AG:607,9,0	0/0:26,0:26:72:.:.:0,72,1080	1/1:0,22:22:66:1|1:430863_A_AG:853,66,0	1/1:0,21:21:63:1|1:430863_A_AG:829,63,0	1/1:0,11:11:33:1|1:430863_A_AG:418,33,0	1/1:0,14:14:42:1|1:430863_A_AG:523,42,0	0/1:10,17:27:99:0|1:430863_A_AG:581,0,369	1/1:0,22:22:66:1|1:430863_A_AG:866,66,0	1/1:1,23:24:27:1|1:430863_A_AG:849,27,0	0/0:26,0:26:72:.:.:0,72,1080	0/1:1,11:12:9:0|1:430863_A_AG:392,0,9	0/1:7,8:15:99:0|1:430863_A_AG:240,0,270	0/1:1,14:15:0:.:.:497,0,0	0/0:15,0:15:18:.:.:0,18,318	0/0:13,0:13:36:.:.:0,36,540	0/0:17,0:17:39:.:.:0,39,585	0/0:22,0:22:60:.:.:0,60,541	0/1:13,2:15:33:0|1:430863_A_AG:33,0,540	0/0:14,0:14:16:.:.:0,16,296	0/1:23,2:25:3:0|1:430863_A_AG:3,0,954	0/1:8,14:22:99:0|1:430863_A_AG:478,0,283	0/1:4,30:34:78:0|1:430863_A_AG:1040,0,78	0/1:14,3:17:67:0|1:430863_A_AG:67,0,579	0/0:25,0:25:23:.:.:0,23,517	0/0:29,0:29:61:.:.:0,61,666	0/0:14,0:14:39:.:.:0,39,585	0/0:14,0:14:16:.:.:0,16,293	0/0:18,0:18:48:.:.:0,48,720	0/1:16,10:26:99:0|1:430863_A_AG:277,0,642	0/1:4,7:11:99:0|1:430863_A_AG:242,0,147	0/0:16,0:16:22:.:.:0,22,345	0/1:4,12:16:99:0|1:430863_A_AG:402,0,132	0/0:18,0:18:54:.:.:0,54,445	0/0:17,0:17:51:.:.:0,51,414	0/0:22,0:22:63:.:.:0,63,544	0/1:11,9:20:99:0|1:430863_A_AG:290,0,411	1/1:0,12:12:36:1|1:430863_A_AG:446,36,0	0/1:7,5:12:99:0|1:430863_A_AG:169,0,276	0/0:24,0:24:72:.:.:0,72,591	1/1:2,24:26:28:1|1:430863_A_AG:858,28,0	0/1:2,21:23:18:0|1:430863_A_AG:757,0,18	1/1:0,22:22:66:1|1:430863_A_AG:852,66,0	1/1:0,17:17:51:1|1:430863_A_AG:641,51,0	0/1:11,1:12:13:0|1:430863_A_AG:13,0,456	0/1:3,26:29:48:0|1:430863_A_AG:924,0,48	0/1:9,11:20:99:0|1:430863_A_AG:340,0,345	0/1:14,11:25:99:0|1:430863_A_AG:348,0,523	0/0:23,0:23:60:.:.:0,60,900	0/1:3,13:16:87:0|1:430863_A_AG:445,0,87	0/0:28,0:28:81:.:.:0,81,1215	0/1:13,12:25:99:0|1:430863_A_AG:392,0,480	0/1:9,17:26:99:0|1:430863_A_AG:573,0,326	0/1:11,13:24:99:0|1:430863_A_AG:436,0,417	0/1:7,9:16:99:0|1:430863_A_AG:303,0,244	0/1:6,8:14:99:0|1:430863_A_AG:265,0,195	0/1:12,10:22:99:0|1:430863_A_AG:321,0,474	0/0:33,0:33:99:.:.:0,99,814	0/1:10,4:14:99:0|1:430863_A_AG:111,0,408	0/1:15,4:19:98:0|1:430863_A_AG:98,0,618	0/0:36,0:36:99:.:.:0,99,1485	0/1:14,11:25:99:0|1:430863_A_AG:302,0,476	0/0:33,0:33:93:.:.:0,93,1395	0/0:20,0:20:34:.:.:0,34,443	0/0:16,0:16:42:.:.:0,42,630
superscaffold18	430922	.	T	A	43328.2	.	ANN=A|missense_variant|MODERATE|(sp)_similar_to_Nose_resistant_to_fluoxetine_protein_6|CLUMAR_CG002656|transcript|CLUMAR_CG002656-RA|protein_coding|3/3|c.934A>T|p.Asn312Tyr|934/1224|934/1224|312/407||	GT:AD:DP:GQ:PGT:PID:PL	0/0:35,0:35:54:.:.:0,54,790	0/0:20,0:20:57:.:.:0,57,855	0/1:7,6:13:99:.:.:114,0,137	0/0:30,3:33:25:.:.:0,25,691	1/1:0,14:14:42:.:.:339,42,0	1/1:0,11:11:33:.:.:276,33,0	1/1:0,16:16:48:.:.:408,48,0	0/1:7,11:18:99:.:.:214,0,122	0/1:20,11:31:99:.:.:191,0,416	1/1:1,35:36:82:.:.:879,82,0	0/0:10,0:10:3:.:.:0,3,214	0/1:21,13:34:99:.:.:233,0,427	1/1:0,31:31:93:.:.:801,93,0	0/1:18,9:27:99:.:.:154,0,372	0/1:3,13:16:31:.:.:272,0,31	0/1:15,14:29:99:.:.:232,0,304	1/1:0,30:30:90:.:.:763,90,0	0/0:14,0:14:42:.:.:0,42,346	1/1:0,10:10:30:.:.:243,30,0	0/1:2,14:16:5:.:.:291,0,5	0/0:10,1:11:7:.:.:0,7,231	1/1:0,33:33:99:.:.:874,99,0	1/1:1,11:12:10:.:.:264,10,0	1/1:1,14:15:19:.:.:344,19,0	0/1:4,9:13:67:.:.:199,0,67	0/0:36,0:36:99:.:.:0,105,1575	0/0:3,0:3:9:.:.:0,9,74	0/1:17,3:20:19:.:.:19,0,386	0/1:7,8:15:99:.:.:162,0,135	0/1:9,24:33:99:.:.:534,0,195	1/1:0,18:18:54:.:.:477,54,0	1/1:0,14:14:42:.:.:358,42,0	0/1:18,15:33:99:.:.:281,0,336	1/1:1,26:27:55:.:.:630,55,0	0/1:8,21:29:99:.:.:423,0,118	0/0:34,0:34:76:.:.:0,76,821	1/1:0,9:9:27:.:.:216,27,0	1/1:1,23:24:47:.:.:560,47,0	1/1:0,16:16:48:.:.:414,48,0	1/1:1,25:26:52:.:.:613,52,0	0/1:3,15:18:20:.:.:319,0,20	1/1:0,17:17:51:.:.:434,51,0	0/1:7,6:13:99:.:.:106,0,139	0/0:22,0:22:63:.:.:0,63,569	1/1:0,24:24:72:.:.:609,72,0	1/1:0,20:20:60:.:.:501,60,0	1/1:1,12:13:13:.:.:276,13,0	0/1:11,8:19:99:.:.:147,0,224	1/1:0,10:10:30:.:.:261,30,0	0/1:11,8:19:99:.:.:147,0,223	0/0:21,0:21:60:.:.:0,60,519	1/1:0,14:14:42:.:.:353,42,0	0/1:16,10:26:99:.:.:165,0,334	1/1:0,17:17:51:.:.:417,51,0	1/1:0,17:17:51:.:.:434,51,0	0/1:20,3:23:9:.:.:9,0,446	0/0:21,0:21:38:.:.:0,38,486	1/1:0,19:19:57:.:.:472,57,0	0/1:9,6:15:99:.:.:104,0,179	0/1:7,6:13:99:.:.:119,0,143	1/1:1,21:22:40:.:.:516,40,0	1/1:0,15:15:45:.:.:389,45,0	0/1:11,14:25:99:.:.:282,0,189	0/0:20,0:20:34:.:.:0,34,459	0/0:16,0:16:48:.:.:0,48,396	1/1:2,18:20:9:.:.:397,9,0	1/1:0,21:21:63:.:.:503,63,0	1/1:0,23:23:69:.:.:591,69,0	0/1:4,9:13:65:.:.:194,0,65	0/1:13,9:22:99:.:.:167,0,270	1/1:0,24:24:71:.:.:566,71,0	0/0:21,0:21:63:.:.:0,63,513	1/1:0,28:28:84:.:.:715,84,0	1/1:0,24:24:71:.:.:593,71,0	0/1:14,5:19:72:.:.:72,0,298	1/1:0,14:14:42:.:.:364,42,0	1/1:1,17:18:28:.:.:407,28,0	0/1:9,11:20:99:.:.:220,0,170	0/1:6,15:21:92:.:.:317,0,92	1/1:0,18:18:54:.:.:457,54,0	1/1:0,17:17:51:.:.:430,51,0	1/1:0,29:29:87:.:.:751,87,0	1/1:0,15:15:45:.:.:382,45,0	1/1:0,26:26:77:.:.:623,77,0	1/1:1,18:19:31:.:.:478,31,0	1/1:0,26:26:78:.:.:654,78,0	1/1:0,26:26:78:.:.:654,78,0	1/1:0,10:10:30:.:.:255,30,0	0/0:15,1:16:22:.:.:0,22,510	1/1:0,14:14:41:.:.:326,41,0	1/1:0,22:22:66:.:.:559,66,0	0/0:23,0:23:43:.:.:0,43,540	1/1:1,21:22:40:.:.:514,40,0	0/1:8,11:19:99:.:.:200,0,144	0/1:5,8:13:89:.:.:168,0,89	0/1:7,12:19:99:.:.:251,0,127	0/1:6,10:16:99:.:.:212,0,109	0/0:26,0:26:78:.:.:0,78,662	0/0:28,0:28:84:.:.:0,84,721	1/1:1,14:15:19:.:.:338,19,0	0/1:2,14:16:3:.:.:309,0,3	1/1:0,16:16:48:.:.:415,48,0	1/1:1,15:16:22:.:.:366,22,0	0/1:3,8:11:43:.:.:170,0,43	1/1:0,23:23:69:.:.:587,69,0	0/0:27,0:27:75:.:.:0,75,1125	1/1:0,20:20:60:.:.:497,60,0	1/1:0,23:23:69:.:.:581,69,0	1/1:0,9:9:27:.:.:232,27,0	1/1:0,21:21:63:.:.:529,63,0	0/1:15,12:27:99:.:.:226,0,304	1/1:0,21:21:63:.:.:548,63,0	1/1:0,22:22:66:.:.:559,66,0	0/0:20,0:20:60:.:.:0,60,495	1/1:1,9:10:4:.:.:203,4,0	0/1:5,13:18:70:.:.:269,0,70	1/1:1,14:15:18:.:.:303,18,0	0/0:14,0:14:16:.:.:0,16,306	0/0:10,0:10:30:.:.:0,30,247	0/0:11,0:11:30:.:.:0,30,450	0/1:13,2:15:6:.:.:6,0,286	0/1:14,2:16:3:.:.:3,0,309	0/0:15,0:15:19:.:.:0,19,335	0/0:15,2:17:0:.:.:0,0,327	0/1:9,11:20:99:.:.:219,0,169	1/1:4,35:39:15:.:.:816,15,0	0/1:14,4:18:67:.:.:67,0,296	0/0:19,0:19:31:.:.:0,31,438	0/0:35,0:35:79:.:.:0,79,847	0/0:19,0:19:31:.:.:0,31,438	0/0:16,0:16:48:.:.:0,48,393	0/0:16,0:16:48:.:.:0,48,395	0/1:14,12:26:99:.:.:226,0,277	0/1:4,6:10:72:.:.:120,0,72	0/0:21,0:21:37:.:.:0,37,500	0/1:5,14:19:66:.:.:298,0,66	0/0:17,0:17:48:.:.:0,48,720	0/0:18,0:18:48:.:.:0,48,720	0/0:26,0:26:78:.:.:0,78,665	0/1:9,14:23:99:.:.:296,0,161	1/1:1,15:16:23:.:.:353,23,0	0/1:9,5:14:85:.:.:85,0,182	0/0:28,0:28:49:.:.:0,49,653	1/1:2,24:26:27:.:.:558,27,0	0/1:4,25:29:14:.:.:535,0,14	1/1:0,23:23:69:.:.:584,69,0	1/1:1,16:17:25:.:.:369,25,0	0/1:13,2:15:6:.:.:6,0,286	1/1:2,23:25:24:.:.:536,24,0	0/1:5,11:16:79:.:.:222,0,79	0/1:14,12:26:99:0|1:430907_T_C:436,0,552	0/0:24,0:24:46:.:.:0,46,566	1/1:1,21:22:40:.:.:499,40,0	0/0:26,0:26:72:.:.:0,72,666	0/1:14,15:29:99:.:.:295,0,262	0/1:12,16:28:99:.:.:319,0,223	0/1:15,16:31:99:.:.:280,0,276	0/1:8,10:18:99:.:.:198,0,147	0/1:8,10:18:99:.:.:200,0,150	0/1:18,11:29:99:.:.:193,0,369	0/0:30,0:30:84:.:.:0,84,1260	0/1:10,5:15:85:.:.:85,0,213	0/1:14,9:23:99:.:.:160,0,285	0/0:31,0:31:90:.:.:0,90,1350	0/1:14,10:24:99:.:.:183,0,272	0/0:36,0:36:99:.:.:0,99,1485	0/0:25,0:25:49:.:.:0,49,588	0/0:15,0:15:42:.:.:0,42,630
superscaffold18	431008	.	G	A	16878.8	.	ANN=A|missense_variant|MODERATE|(sp)_similar_to_Nose_resistant_to_fluoxetine_protein_6|CLUMAR_CG002656|transcript|CLUMAR_CG002656-RA|protein_coding|3/3|c.848C>T|p.Thr283Ile|848/1224|848/1224|283/407||	GT:AD:DP:GQ:PL	0/0:30,0:30:87:0,87,1305	0/0:21,0:21:57:0,57,855	0/0:17,0:17:28:0,28,373	0/0:29,0:29:87:0,87,736	0/1:10,12:22:99:243,0,181	0/1:5,6:11:89:121,0,89	1/1:2,19:21:14:438,14,0	0/1:7,10:17:99:202,0,118	0/0:28,0:28:81:0,81,1215	0/1:14,15:29:99:284,0,257	0/1:1,2:3:16:44,0,16	0/0:36,0:36:99:0,100,940	0/0:25,0:25:72:0,72,652	0/0:20,0:20:60:0,60,508	0/1:15,5:20:71:71,0,311	0/0:33,0:33:90:0,90,1350	0/1:11,16:27:99:334,0,191	0/0:12,0:12:9:0,9,245	0/0:22,0:22:63:0,63,945	0/1:12,3:15:34:34,0,252	0/1:11,2:13:14:14,0,234	0/0:32,0:32:90:0,90,856	1/1:0,13:13:39:344,39,0	1/1:0,12:12:36:309,36,0	0/0:11,0:11:32:0,32,264	0/0:27,0:27:81:0,81,689	1/1:0,1:1:3:26,3,0	0/1:9,2:11:19:19,0,190	0/0:17,0:17:51:0,51,420	0/0:39,0:39:99:0,103,964	0/0:18,0:18:54:0,54,445	0/1:6,6:12:99:118,0,108	0/1:12,10:22:99:194,0,231	1/1:0,20:20:60:515,60,0	0/0:28,0:28:81:0,81,692	0/0:26,0:26:56:0,56,598	1/1:0,9:9:27:215,27,0	0/1:6,9:15:99:181,0,103	0/0:21,0:21:60:0,60,544	0/0:28,0:28:75:0,75,1125	1/1:2,17:19:8:393,8,0	0/1:4,8:12:63:170,0,63	0/0:25,0:25:72:0,72,1080	0/0:30,0:30:90:0,90,735	0/1:12,8:20:99:146,0,237	0/0:20,0:20:54:0,54,810	0/0:13,0:13:39:0,39,321	0/1:14,5:19:99:130,0,272	1/1:1,13:14:17:318,17,0	0/0:21,0:21:63:0,63,516	0/0:28,0:28:81:0,81,736	0/1:13,12:25:99:232,0,244	0/0:29,0:29:75:0,75,1125	1/1:1,18:19:32:445,32,0	1/1:0,17:17:51:436,51,0	0/0:26,0:26:51:0,51,591	0/0:19,0:19:57:0,57,464	1/1:0,18:18:54:463,54,0	0/0:21,0:21:54:0,54,810	0/0:15,0:15:45:0,45,371	0/0:13,0:13:0:0,0,221	1/1:0,9:9:27:233,27,0	0/1:10,14:24:99:289,0,161	0/0:17,0:17:25:0,25,370	0/0:19,0:19:51:0,51,765	0/1:9,9:18:99:178,0,169	0/1:15,4:19:46:46,0,298	0/0:26,0:26:75:0,75,1125	0/1:9,9:18:99:166,0,169	0/1:11,9:20:99:173,0,197	1/1:0,42:42:99:1059,126,0	0/0:30,0:30:87:0,87,1305	0/1:22,9:31:99:129,0,451	0/1:7,16:23:99:343,0,104	0/1:7,11:18:99:235,0,114	0/0:19,0:19:57:0,57,470	0/0:21,0:21:60:0,60,516	0/1:13,10:23:99:186,0,250	0/1:6,14:20:88:306,0,88	0/1:3,11:14:32:241,0,32	0/0:15,0:15:39:0,39,585	0/1:12,13:25:99:265,0,222	0/1:3,4:7:53:82,0,53	0/1:14,11:25:99:194,0,270	0/0:17,0:17:51:0,51,446	0/0:26,0:26:75:0,75,667	1/1:0,27:27:80:666,80,0	1/1:0,8:8:24:205,24,0	0/1:14,10:24:99:334,0,276	0/1:4,11:15:39:239,0,39	1/1:0,15:15:45:382,45,0	0/0:22,0:22:66:0,66,566	0/0:23,0:23:63:0,63,945	0/0:26,0:26:78:0,78,643	0/0:10,0:10:30:0,30,247	0/1:12,5:17:78:78,0,246	0/1:6,9:15:99:192,0,103	0/0:10,1:11:7:0,7,203	0/0:35,0:35:99:0,102,1530	1/1:0,15:15:45:391,45,0	0/1:4,9:13:60:191,0,60	0/0:13,0:13:33:0,33,495	0/0:19,0:19:57:0,57,467	0/0:16,0:16:48:0,48,393	1/1:0,23:23:69:588,69,0	0/0:30,0:30:81:0,81,1215	0/1:10,11:21:99:220,0,183	1/1:0,25:25:75:641,75,0	0/0:7,0:7:21:0,21,173	0/0:23,0:23:42:0,42,517	0/1:15,11:26:99:212,0,312	1/1:1,25:26:53:607,53,0	0/0:19,0:19:57:0,57,467	0/0:21,0:21:57:0,57,855	0/1:5,10:15:75:212,0,75	0/0:24,0:24:20:0,20,504	0/0:19,0:19:45:0,45,675	0/0:15,0:15:39:0,39,585	0/0:12,0:12:36:0,36,293	0/0:20,0:20:57:0,57,855	0/0:15,0:15:0:0,0,270	0/1:9,2:11:16:16,0,190	0/0:18,0:18:51:0,51,765	0/0:15,0:15:19:0,19,319	0/1:5,12:17:70:258,0,70	1/1:3,28:31:19:644,19,0	0/0:13,0:13:0:0,0,221	0/0:14,0:14:42:0,42,342	0/0:34,0:34:76:0,76,789	0/0:15,0:15:0:0,0,270	0/0:18,0:18:29:0,29,396	0/1:12,2:14:9:9,0,254	0/1:11,11:22:99:213,0,205	0/1:4,8:12:63:170,0,63	0/0:25,0:25:48:0,48,561	0/1:4,13:17:48:275,0,48	0/0:13,0:13:14:0,14,272	0/0:18,0:18:2:0,2,337	0/0:31,0:31:84:0,84,1260	0/0:26,0:26:72:0,72,1080	0/1:6,11:17:97:226,0,97	0/1:5,2:7:28:28,0,103	0/0:31,0:31:90:0,90,1350	0/0:28,0:28:84:0,84,692	0/0:27,0:27:81:0,81,666	0/0:20,0:20:45:0,45,675	0/0:17,0:17:48:0,48,720	0/0:23,0:23:66:0,66,566	0/0:40,0:40:99:0,101,1008	0/0:9,0:9:27:0,27,232	0/0:22,0:22:66:0,66,540	0/0:32,0:32:96:0,96,793	0/0:28,0:28:72:0,72,1080	0/0:29,0:29:61:0,61,666	0/0:29,0:29:84:0,84,1260	0/0:33,0:33:99:0,99,815	0/0:21,0:21:63:0,63,519	0/0:25,0:25:72:0,72,620	0/0:28,0:28:81:0,81,1215	0/0:29,0:29:61:0,61,662	0/0:32,0:32:93:0,93,1395	0/0:22,0:22:60:0,60,900	0/0:30,0:30:90:0,90,740	0/0:25,0:25:72:0,72,1080	0/0:23,0:23:54:0,54,810	0/0:30,0:30:64:0,64,714	0/0:16,0:16:0:0,0,245	0/0:25,0:25:0:0,0,467
superscaffold18	431068	.	G	A	18329.5	.	ANN=A|missense_variant|MODERATE|(sp)_similar_to_Nose_resistant_to_fluoxetine_protein_6|CLUMAR_CG002656|transcript|CLUMAR_CG002656-RA|protein_coding|3/3|c.788C>T|p.Thr263Ile|788/1224|788/1224|263/407||	GT:AD:DP:GQ:PGT:PID:PL	0/0:19,0:19:0:.:.:0,0,218	0/0:19,0:19:5:.:.:0,5,368	0/0:19,0:19:34:.:.:0,34,421	0/0:27,0:27:55:.:.:0,55,612	0/1:8,13:21:99:0|1:431049_T_G:493,0,247	0/1:4,7:11:99:0|1:431049_T_G:282,0,124	1/1:1,16:17:26:.:.:375,26,0	1/1:0,7:7:21:.:.:180,21,0	0/0:17,0:17:0:.:.:0,0,168	0/1:8,16:24:99:0|1:431049_T_G:546,0,247	0/0:6,0:6:15:.:.:0,15,225	0/0:35,0:35:99:.:.:0,99,1485	0/0:23,0:23:63:.:.:0,63,569	0/0:21,0:21:60:.:.:0,60,531	./.:10,0:10:.:.:.:0,0,0	0/0:20,0:20:37:.:.:0,37,468	0/0:25,0:25:72:.:.:0,72,615	0/0:6,0:6:0:.:.:0,0,47	0/0:27,0:27:72:.:.:0,72,1080	0/0:19,0:19:57:.:.:0,57,467	0/0:11,0:11:33:.:.:0,33,273	0/0:32,0:32:90:.:.:0,90,1350	1/1:1,14:15:20:.:.:340,20,0	0/1:4,15:19:42:.:.:319,0,42	0/0:16,0:16:42:.:.:0,42,630	./.:9,0:9:.:.:.:0,0,0	0/0:4,0:4:12:.:.:0,12,99	0/0:6,0:6:0:.:.:0,0,46	0/0:16,0:16:48:.:.:0,48,396	0/0:32,0:32:0:.:.:0,0,382	0/0:20,0:20:60:.:.:0,60,503	0/1:4,6:10:69:.:.:124,0,69	1/1:0,10:10:30:.:.:260,30,0	1/1:1,15:16:23:.:.:361,23,0	0/0:25,0:25:0:.:.:0,0,370	0/0:14,0:14:0:.:.:0,0,94	1/1:0,17:17:51:.:.:437,51,0	0/1:7,8:15:99:.:.:149,0,128	0/0:15,0:15:45:.:.:0,45,369	0/0:22,0:22:57:.:.:0,57,855	1/1:0,15:15:45:.:.:596,45,0	0/1:3,7:10:24:.:.:151,0,24	0/0:21,0:21:0:.:.:0,0,267	0/0:22,0:22:0:.:.:0,0,141	0/1:8,11:19:99:.:.:226,0,141	0/0:19,0:19:4:.:.:0,4,365	0/0:14,0:14:16:.:.:0,16,296	0/1:14,5:19:99:.:.:149,0,289	1/1:1,19:20:35:.:.:473,35,0	0/0:18,0:18:2:.:.:0,2,344	./.:0,0:0:.:.:.:0,0,0	0/1:21,11:32:99:.:.:187,0,423	0/0:23,0:23:63:.:.:0,63,611	1/1:0,21:21:63:.:.:548,63,0	1/1:0,19:19:57:.:.:477,57,0	./.:11,0:11:.:.:.:0,0,0	0/0:17,0:17:0:.:.:0,0,115	1/1:0,15:15:45:.:.:377,45,0	0/0:17,0:17:26:.:.:0,26,374	0/0:16,0:16:22:.:.:0,22,347	0/0:19,0:19:5:.:.:0,5,369	1/1:0,13:13:39:.:.:341,39,0	0/0:14,0:14:0:.:.:0,0,144	1/1:0,2:2:6:.:.:71,6,0	0/0:12,0:12:0:.:.:0,0,196	0/1:6,10:16:99:.:.:194,0,101	0/1:13,6:19:97:.:.:97,0,249	0/0:26,0:26:72:.:.:0,72,1080	0/1:9,5:14:91:.:.:91,0,181	1/1:0,9:9:27:.:.:232,27,0	1/1:0,37:37:99:.:.:940,111,0	0/0:22,0:22:14:.:.:0,14,443	0/1:28,10:38:99:.:.:143,0,570	0/1:12,14:26:99:.:.:275,0,214	1/1:0,14:14:42:.:.:366,42,0	0/0:19,0:19:57:.:.:0,57,467	0/0:25,0:25:72:.:.:0,72,618	0/1:9,11:20:99:.:.:223,0,264	1/1:0,13:13:39:.:.:339,39,0	1/1:1,9:10:5:.:.:207,5,0	0/0:11,0:11:33:.:.:0,33,283	0/1:14,11:25:99:.:.:202,0,271	0/1:6,9:15:99:.:.:186,0,103	0/1:14,13:27:99:0|1:431049_T_G:484,0,549	0/0:24,0:24:66:.:.:0,66,990	0/0:22,0:22:63:.:.:0,63,569	1/1:0,28:28:84:.:.:713,84,0	1/1:0,12:12:36:.:.:285,36,0	0/0:30,0:30:87:.:.:0,87,1305	0/1:8,15:23:99:.:.:317,0,129	1/1:0,19:19:57:.:.:489,57,0	0/0:13,0:13:13:.:.:0,13,271	0/0:24,0:24:72:.:.:0,72,593	0/0:13,0:13:0:.:.:0,0,69	0/0:8,0:8:24:.:.:0,24,195	0/1:10,8:18:99:.:.:149,0,195	0/1:10,5:15:87:.:.:87,0,202	./.:12,0:12:.:.:.:0,0,0	0/0:32,0:32:93:.:.:0,93,1395	1/1:0,15:15:45:.:.:389,45,0	0/1:5,7:12:77:.:.:144,0,77	0/0:16,0:16:48:.:.:0,48,390	0/0:25,0:25:75:.:.:0,75,640	0/0:20,0:20:57:.:.:0,57,855	1/1:0,23:23:69:.:.:588,69,0	0/0:27,0:27:75:.:.:0,75,1125	0/1:10,8:18:99:.:.:151,0,192	1/1:0,31:31:93:.:.:791,93,0	0/0:19,0:19:57:.:.:0,57,470	0/0:25,0:25:72:.:.:0,72,652	1/1:2,15:17:2:.:.:339,2,0	1/1:1,25:26:54:.:.:622,54,0	0/0:22,0:22:60:.:.:0,60,601	./.:0,0:0:.:.:.:0,0,0	0/1:11,9:20:99:0|1:431049_T_G:326,0,374	0/0:20,0:20:7:.:.:0,7,402	0/0:19,0:19:51:.:.:0,51,765	0/0:21,0:21:11:.:.:0,11,417	0/0:16,0:16:0:.:.:0,0,92	0/0:22,0:22:0:.:.:0,0,390	0/0:20,0:20:0:.:.:0,0,116	./.:7,0:7:.:.:.:0,0,0	0/0:20,0:20:0:.:.:0,0,192	0/0:18,0:18:28:.:.:0,28,395	0/1:2,14:16:30:.:.:312,0,30	0/1:3,18:21:72:.:.:689,0,72	0/1:9,2:11:18:.:.:18,0,372	0/0:14,0:14:39:.:.:0,39,585	0/0:28,2:30:20:.:.:0,20,1102	0/1:6,1:7:5:.:.:5,0,209	0/1:1,2:3:36:.:.:41,0,36	0/1:9,2:11:16:.:.:16,0,361	0/1:17,12:29:99:.:.:207,0,632	0/1:8,10:18:99:.:.:203,0,306	0/0:19,0:19:30:.:.:0,30,419	0/1:7,15:22:99:.:.:310,0,249	0/0:11,0:11:0:.:.:0,0,56	0/0:18,0:18:2:.:.:0,2,343	0/0:24,0:24:72:.:.:0,72,592	0/0:21,0:21:0:.:.:0,0,267	0/1:6,9:15:99:.:.:184,0,103	0/1:1,6:7:4:.:.:129,0,4	0/0:34,0:34:54:.:.:0,54,742	0/0:28,0:28:58:.:.:0,58,635	0/0:23,0:23:60:.:.:0,60,900	0/0:22,0:22:14:.:.:0,14,440	0/0:16,0:16:48:.:.:0,48,395	0/0:25,0:25:22:.:.:0,22,516	0/0:41,0:41:20:.:.:0,20,809	0/0:13,0:13:13:.:.:0,13,271	0/0:15,0:15:0:.:.:0,0,116	./.:10,0:10:.:.:.:0,0,0	0/0:20,0:20:54:.:.:0,54,810	0/0:24,0:24:49:.:.:0,49,546	0/0:19,0:19:0:.:.:0,0,17	0/0:35,0:35:99:.:.:0,102,898	0/0:24,0:24:46:.:.:0,46,543	0/0:21,0:21:60:.:.:0,60,537	0/0:20,0:20:0:.:.:0,0,293	0/0:18,0:18:0:.:.:0,0,145	0/0:17,0:17:0:.:.:0,0,18	0/0:17,0:17:0:.:.:0,0,119	0/0:16,0:16:0:.:.:0,0,40	0/0:17,0:17:0:.:.:0,0,170	0/0:15,0:15:0:.:.:0,0,220	0/0:33,0:33:73:.:.:0,73,759	0/0:18,0:18:0:.:.:0,0,145	0/0:23,2:25:25:.:.:0,25,940
superscaffold18	431416	.	G	A	15422.6	.	ANN=A|synonymous_variant|LOW|(sp)_similar_to_Nose_resistant_to_fluoxetine_protein_6|CLUMAR_CG002656|transcript|CLUMAR_CG002656-RA|protein_coding|2/3|c.501C>T|p.Tyr167Tyr|501/1224|501/1224|167/407||	GT:AD:DP:GQ:PGT:PID:PL	0/0:15,0:15:45:.:.:0,45,371	0/0:11,0:11:30:.:.:0,30,450	0/0:17,0:17:25:.:.:0,25,369	0/0:29,0:29:87:.:.:0,87,707	0/1:4,1:5:72:0|1:431416_G_A:72,0,120	0/1:6,12:18:99:0|1:431416_G_A:447,0,216	1/1:1,18:19:32:.:.:435,32,0	0/1:6,10:16:99:.:.:212,0,99	0/0:28,0:28:57:.:.:0,57,647	0/1:16,10:26:99:.:.:182,0,280	0/0:8,0:8:24:.:.:0,24,199	0/0:39,0:39:40:.:.:0,40,810	0/0:14,0:14:42:.:.:0,42,343	0/0:14,0:14:39:.:.:0,39,585	0/0:11,0:11:30:.:.:0,30,450	0/0:31,0:31:90:.:.:0,90,1350	0/0:35,0:35:93:.:.:0,93,1395	0/0:17,0:17:51:.:.:0,51,420	0/0:17,0:17:45:.:.:0,45,675	0/0:27,0:27:81:.:.:0,81,668	0/0:17,0:17:51:.:.:0,51,414	0/0:24,0:24:72:.:.:0,72,588	0/1:4,9:13:59:.:.:196,0,59	0/1:9,9:18:99:.:.:182,0,141	0/0:15,0:15:45:.:.:0,45,371	0/0:29,0:29:87:.:.:0,87,717	0/0:16,0:16:45:.:.:0,45,675	0/0:14,0:14:39:.:.:0,39,585	0/0:12,0:12:30:.:.:0,30,450	0/0:29,0:29:81:.:.:0,81,1215	0/0:15,0:15:45:.:.:0,45,388	0/0:7,0:7:18:.:.:0,18,270	0/1:13,11:24:99:.:.:208,0,241	0/1:3,13:16:26:.:.:285,0,26	0/0:20,0:20:57:.:.:0,57,855	0/0:26,0:26:43:.:.:0,43,580	0/1:7,12:19:99:.:.:254,0,110	0/1:7,8:15:99:.:.:153,0,121	0/0:26,0:26:72:.:.:0,72,1080	0/0:14,0:14:42:.:.:0,42,342	1/1:2,17:19:8:.:.:385,8,0	0/1:9,8:17:99:.:.:156,0,169	0/0:17,0:17:48:.:.:0,48,720	0/0:16,0:16:42:.:.:0,42,630	0/1:13,17:30:99:.:.:334,0,229	0/0:14,0:14:15:.:.:0,15,293	0/0:12,0:12:36:.:.:0,36,295	0/1:7,6:13:99:.:.:105,0,133	1/1:3,18:21:5:.:.:400,5,0	0/0:29,0:29:81:.:.:0,81,1215	0/0:17,0:17:45:.:.:0,45,675	0/1:12,15:27:99:.:.:313,0,212	0/0:20,0:20:54:.:.:0,54,810	1/1:0,16:16:48:.:.:408,48,0	1/1:0,18:18:54:.:.:460,54,0	0/0:15,0:15:45:.:.:0,45,371	0/0:21,0:21:63:.:.:0,63,539	1/1:0,23:23:69:.:.:586,69,0	0/0:15,0:15:22:.:.:0,22,316	0/0:15,0:15:45:.:.:0,45,368	0/0:20,0:20:33:.:.:0,33,442	1/1:0,10:10:30:.:.:256,30,0	0/0:15,0:15:42:.:.:0,42,630	0/0:20,0:20:34:.:.:0,34,444	0/0:18,0:18:51:.:.:0,51,765	0/1:8,8:16:99:0|1:431416_G_A:294,0,286	0/1:4,5:9:71:.:.:101,0,71	0/0:26,0:26:75:.:.:0,75,643	0/1:11,2:13:14:.:.:14,0,252	0/1:8,10:18:99:.:.:206,0,141	1/1:0,21:21:63:.:.:546,63,0	0/0:31,0:31:87:.:.:0,87,1305	0/1:13,6:19:99:0|1:431416_G_A:213,0,466	0/1:11,14:25:99:.:.:293,0,195	0/1:8,11:19:99:.:.:224,0,139	0/0:14,0:14:42:.:.:0,42,343	0/0:25,0:25:72:.:.:0,72,1080	0/1:8,9:17:99:.:.:179,0,145	0/1:11,11:22:99:.:.:218,0,203	0/1:4,6:10:68:.:.:124,0,68	0/0:11,0:11:33:.:.:0,33,272	0/1:22,12:34:99:.:.:205,0,457	0/1:4,9:13:59:.:.:192,0,59	0/1:7,11:18:99:.:.:224,0,118	0/0:21,0:21:60:.:.:0,60,900	0/0:14,0:14:42:.:.:0,42,343	1/1:0,21:21:63:.:.:532,63,0	1/1:1,14:15:20:.:.:327,20,0	0/1:10,3:13:38:.:.:38,0,207	0/1:5,21:26:45:.:.:421,0,45	0/1:10,10:20:99:.:.:196,0,184	0/0:10,0:10:27:.:.:0,27,405	0/0:31,0:31:90:.:.:0,90,1350	0/0:28,0:28:81:.:.:0,81,690	0/0:16,0:16:22:.:.:0,22,339	0/1:18,6:24:82:.:.:82,0,370	0/1:13,11:24:99:.:.:213,0,233	0/0:23,0:23:63:.:.:0,63,945	0/0:29,0:29:84:.:.:0,84,743	1/1:3,22:25:1:.:.:497,1,0	0/1:3,4:7:53:.:.:82,0,53	0/0:15,0:15:45:.:.:0,45,377	0/0:25,0:25:72:.:.:0,72,1080	0/0:17,0:17:24:.:.:0,24,365	1/1:0,20:20:60:.:.:508,60,0	0/0:37,0:37:99:.:.:0,108,952	0/1:6,8:14:99:.:.:170,0,105	0/1:3,15:18:20:.:.:336,0,20	0/0:13,0:13:39:.:.:0,39,321	0/0:22,0:22:60:.:.:0,60,544	0/1:15,18:33:99:.:.:354,0,254	1/1:0,26:26:81:1|1:431416_G_A:1135,81,0	0/0:20,0:20:60:.:.:0,60,492	0/0:18,0:18:51:.:.:0,51,765	0/1:14,4:18:99:0|1:431416_G_A:107,0,468	0/1:14,2:16:2:.:.:2,0,299	0/0:10,0:10:30:.:.:0,30,238	0/0:16,0:16:48:.:.:0,48,389	0/0:15,0:15:20:.:.:0,20,321	0/0:17,0:17:51:.:.:0,51,417	0/0:40,0:40:99:.:.:0,99,956	0/0:20,0:20:60:.:.:0,60,492	0/0:18,2:20:9:.:.:0,9,388	0/0:21,2:23:18:.:.:0,18,445	0/1:9,13:22:99:.:.:248,0,154	0/1:15,21:36:99:.:.:430,0,243	0/0:19,2:21:24:.:.:0,24,425	0/0:11,0:11:7:.:.:0,7,218	0/0:27,0:27:55:.:.:0,55,614	0/0:22,0:22:14:.:.:0,14,443	0/0:23,0:23:17:.:.:0,17,468	0/0:32,0:32:70:.:.:0,70,738	0/1:14,13:27:99:.:.:238,0,261	0/1:10,19:29:99:.:.:381,0,157	0/0:28,0:28:58:.:.:0,58,638	0/1:13,13:26:99:.:.:236,0,234	0/0:18,0:18:48:.:.:0,48,720	0/0:16,0:16:45:.:.:0,45,675	0/0:20,0:20:34:.:.:0,34,441	0/0:17,0:17:51:.:.:0,51,420	0/1:10,11:21:99:.:.:214,0,167	0/1:7,11:18:99:.:.:217,0,116	0/0:19,0:19:57:.:.:0,57,468	0/0:17,0:17:51:.:.:0,51,414	0/0:28,0:28:81:.:.:0,81,1215	0/0:28,0:28:81:.:.:0,81,689	0/0:24,0:24:72:.:.:0,72,588	0/0:18,0:18:51:.:.:0,51,765	0/0:31,0:31:90:.:.:0,90,1350	0/0:6,0:6:18:.:.:0,18,148	0/0:22,0:22:60:.:.:0,60,535	0/0:27,0:27:81:.:.:0,81,689	0/0:24,0:24:72:.:.:0,72,593	0/0:24,0:24:72:.:.:0,72,634	0/0:24,0:24:72:.:.:0,72,586	0/0:21,0:21:60:.:.:0,60,900	0/0:27,0:27:78:.:.:0,78,1170	0/0:11,0:11:21:.:.:0,21,315	0/0:23,0:23:34:.:.:0,34,508	0/0:35,0:35:99:.:.:0,99,1485	0/0:27,0:27:78:.:.:0,78,1170	0/0:16,2:18:9:.:.:0,9,346	0/0:24,0:24:72:.:.:0,72,600	0/0:16,0:16:45:.:.:0,45,675	0/0:24,0:24:72:.:.:0,72,593	0/0:35,0:35:99:.:.:0,105,863	0/0:39,0:39:91:.:.:0,91,910	0/0:15,0:15:45:.:.:0,45,370
superscaffold18	431908	.	C	T	88762.4	.	ANN=T|synonymous_variant|LOW|(sp)_similar_to_Nose_resistant_to_fluoxetine_protein_6|CLUMAR_CG002656|transcript|CLUMAR_CG002656-RA|protein_coding|1/3|c.174G>A|p.Leu58Leu|174/1224|174/1224|58/407||	GT:AD:DP:GQ:PGT:PID:PL	1/1:0,11:11:33:1|1:431908_C_T:495,33,0	1/1:0,14:14:42:1|1:431908_C_T:619,42,0	1/1:0,29:29:87:1|1:431908_C_T:1269,87,0	1/1:0,36:36:99:1|1:431908_C_T:1615,108,0	0/1:8,7:15:99:0|1:431908_C_T:265,0,312	0/1:14,11:25:99:0|1:431908_C_T:409,0,555	0/0:21,0:21:60:.:.:0,60,900	0/0:15,0:15:19:.:.:0,19,316	1/1:0,15:15:45:1|1:431908_C_T:675,45,0	0/1:13,18:31:99:0|1:431908_C_T:717,0,487	0/0:25,0:25:25:.:.:0,25,519	0/1:12,9:21:99:0|1:431908_C_T:332,0,477	1/1:0,30:30:90:1|1:431908_C_T:1287,90,0	1/1:0,13:13:39:1|1:431908_C_T:585,39,0	0/1:4,5:9:99:0|1:431908_C_T:198,0,153	1/1:0,32:32:96:1|1:431908_C_T:1361,96,0	1/1:0,23:23:69:1|1:431908_C_T:1035,69,0	0/1:4,10:14:99:0|1:431908_C_T:430,0,135	1/1:0,16:16:48:1|1:431908_C_T:720,48,0	1/1:0,19:19:57:1|1:431908_C_T:855,57,0	0/1:3,4:7:99:0|1:431908_C_T:159,0,114	1/1:0,20:20:63:1|1:431908_C_T:900,63,0	0/0:21,0:21:9:.:.:0,9,416	0/0:12,0:12:36:.:.:0,36,294	0/1:3,12:15:87:0|1:431908_C_T:516,0,87	1/1:0,15:15:45:1|1:431908_C_T:664,45,0	0/0:6,0:6:0:.:.:0,0,98	0/1:10,13:23:99:0|1:431908_C_T:509,0,360	1/1:0,21:21:63:1|1:431908_C_T:945,63,0	1/1:0,19:19:57:1|1:431908_C_T:855,57,0	1/1:0,9:9:27:1|1:431908_C_T:405,27,0	1/1:0,10:10:30:1|1:431908_C_T:410,30,0	0/1:6,13:19:99:0|1:431908_C_T:508,0,200	0/0:17,0:17:3:.:.:0,3,323	1/1:0,13:13:39:1|1:431908_C_T:578,39,0	1/1:0,25:25:81:1|1:431908_C_T:1146,81,0	0/1:16,6:22:99:0|1:431908_C_T:181,0,654	0/1:9,9:18:99:0|1:431908_C_T:323,0,351	1/1:0,23:23:69:1|1:431908_C_T:1015,69,0	0/1:10,10:20:99:0|1:431908_C_T:389,0,356	0/0:27,0:27:5:.:.:0,5,514	0/1:7,10:17:99:0|1:431908_C_T:372,0,264	1/1:0,11:11:36:1|1:431908_C_T:519,36,0	1/1:0,21:21:63:1|1:431908_C_T:945,63,0	0/0:16,0:16:0:.:.:0,0,295	0/1:4,16:20:99:0|1:431908_C_T:660,0,107	1/1:0,5:5:15:1|1:431908_C_T:225,15,0	0/1:8,2:10:60:0|1:431908_C_T:60,0,330	0/1:8,16:24:99:0|1:431908_C_T:648,0,278	1/1:0,31:31:96:1|1:431908_C_T:1372,96,0	1/1:0,14:14:42:1|1:431908_C_T:630,42,0	0/1:9,14:23:99:0|1:431908_C_T:539,0,336	1/1:0,19:19:57:1|1:431908_C_T:810,57,0	0/1:9,13:22:99:0|1:431908_C_T:496,0,319	0/0:18,0:18:28:.:.:0,28,395	1/1:0,10:10:30:1|1:431908_C_T:450,30,0	1/1:0,18:18:60:1|1:431908_C_T:840,60,0	0/0:10,0:10:27:.:.:0,27,405	1/1:0,12:12:36:1|1:431908_C_T:540,36,0	1/1:0,21:21:63:1|1:431908_C_T:945,63,0	1/1:1,17:18:9:1|1:431908_C_T:720,9,0	0/0:23,0:23:43:.:.:0,43,519	1/1:0,21:21:63:1|1:431908_C_T:945,63,0	0/1:1,12:13:6:0|1:431908_C_T:484,0,6	1/1:0,14:14:45:1|1:431908_C_T:634,45,0	0/1:6,14:20:99:0|1:431908_C_T:550,0,210	0/1:7,7:14:99:0|1:431908_C_T:273,0,273	1/1:1,21:22:21:1|1:431908_C_T:893,21,0	0/1:5,10:15:99:0|1:431908_C_T:402,0,202	0/1:9,8:17:99:0|1:431908_C_T:309,0,354	0/0:8,0:8:24:.:.:0,24,198	1/1:0,18:18:54:1|1:431908_C_T:783,54,0	0/1:4,15:19:99:0|1:431908_C_T:595,0,123	0/1:9,10:19:99:0|1:431908_C_T:393,0,348	0/1:6,6:12:99:0|1:431908_C_T:234,0,234	1/1:0,17:17:51:1|1:431908_C_T:758,51,0	1/1:0,23:23:69:1|1:431908_C_T:1013,69,0	0/1:8,7:15:99:0|1:431908_C_T:262,0,315	0/1:4,6:10:99:0|1:431908_C_T:240,0,150	0/1:4,6:10:99:0|1:431908_C_T:240,0,150	1/1:0,14:14:42:1|1:431908_C_T:630,42,0	0/1:9,11:20:99:0|1:431908_C_T:435,0,335	0/1:4,7:11:99:0|1:431908_C_T:282,0,147	1/1:0,23:23:69:1|1:431908_C_T:1035,69,0	1/1:0,16:16:48:1|1:431908_C_T:720,48,0	1/1:0,27:27:84:1|1:431908_C_T:1239,84,0	0/0:15,0:15:24:.:.:0,24,360	0/0:16,0:16:45:.:.:0,45,675	1/1:0,14:14:42:1|1:431908_C_T:630,42,0	0/1:13,8:21:99:0|1:431908_C_T:340,0,485	0/1:8,9:17:99:0|1:431908_C_T:332,0,309	1/1:0,12:12:36:1|1:431908_C_T:530,36,0	1/1:0,29:29:87:1|1:431908_C_T:1259,87,0	1/1:0,13:13:48:1|1:431908_C_T:658,48,0	1/1:0,12:12:36:1|1:431908_C_T:533,36,0	0/0:22,0:22:39:.:.:0,39,493	0/1:7,11:18:99:0|1:431908_C_T:441,0,261	0/1:7,15:22:99:0|1:431908_C_T:609,0,219	0/0:20,0:20:54:.:.:0,54,810	0/0:32,0:32:69:.:.:0,69,740	0/1:12,15:27:99:0|1:431908_C_T:563,0,459	1/1:0,16:16:48:1|1:431908_C_T:720,48,0	1/1:0,14:14:45:1|1:431908_C_T:654,45,0	1/1:0,13:13:39:1|1:431908_C_T:553,39,0	0/0:22,0:22:60:.:.:0,60,900	1/1:0,18:18:54:1|1:431908_C_T:810,54,0	0/1:7,8:15:99:0|1:431908_C_T:315,0,270	0/0:27,0:27:11:.:.:0,11,520	1/1:0,17:17:51:1|1:431908_C_T:765,51,0	1/1:0,16:16:48:1|1:431908_C_T:720,48,0	1/1:0,22:22:66:1|1:431908_C_T:979,66,0	0/0:24,0:24:45:.:.:0,45,539	1/1:0,15:15:45:1|1:431908_C_T:655,45,0	1/1:0,16:16:48:1|1:431908_C_T:683,48,0	0/1:2,10:12:54:0|1:431908_C_T:414,0,54	0/1:7,4:11:99:0|1:431908_C_T:147,0,282	1/1:0,18:18:54:1|1:431908_C_T:810,54,0	0/1:8,4:12:99:0|1:431908_C_T:144,0,324	0/1:4,10:14:99:0|1:431908_C_T:408,0,138	0/0:16,0:16:45:.:.:0,45,675	0/1:45,12:57:99:0|1:431908_C_T:368,0,1832	0/1:7,11:18:99:0|1:431908_C_T:441,0,261	0/0:21,0:21:60:.:.:0,60,562	0/1:9,5:14:99:0|1:431908_C_T:183,0,354	0/0:25,0:25:72:.:.:0,72,611	0/0:24,0:24:69:.:.:0,69,1035	0/0:24,0:24:46:.:.:0,46,542	0/0:30,0:30:90:.:.:0,90,762	1/1:0,19:19:57:1|1:431908_C_T:855,57,0	0/1:14,11:25:99:0|1:431908_C_T:410,0,555	0/1:18,17:35:99:0|1:431908_C_T:660,0,691	0/1:10,8:18:99:0|1:431908_C_T:306,0,396	0/0:30,0:30:84:.:.:0,84,1260	0/0:25,0:25:69:.:.:0,69,1035	0/0:35,0:35:26:.:.:0,26,713	0/0:24,0:24:66:.:.:0,66,990	0/0:12,0:12:11:.:.:0,11,247	0/0:25,0:25:72:.:.:0,72,1080	0/0:21,0:21:0:.:.:0,0,316	1/1:0,26:26:78:1|1:431908_C_T:1128,78,0	0/1:7,5:12:99:0|1:431908_C_T:175,0,300	0/1:12,2:14:45:0|1:431908_C_T:45,0,498	1/1:0,17:17:51:1|1:431908_C_T:765,51,0	1/1:0,21:21:63:1|1:431908_C_T:945,63,0	1/1:0,24:24:75:1|1:431908_C_T:1094,75,0	1/1:0,15:15:45:1|1:431908_C_T:675,45,0	1/1:0,17:17:51:1|1:431908_C_T:725,51,0	1/1:0,14:14:42:1|1:431908_C_T:620,42,0	1/1:0,18:18:54:1|1:431908_C_T:800,54,0	1/1:0,10:10:33:1|1:431908_C_T:474,33,0	1/1:0,19:19:57:1|1:431908_C_T:845,57,0	1/1:0,15:15:45:1|1:431908_C_T:675,45,0	1/1:0,26:26:84:1|1:431908_C_T:1208,84,0	1/1:0,16:16:48:1|1:431908_C_T:720,48,0	1/1:0,20:20:60:1|1:431908_C_T:900,60,0	1/1:0,33:33:99:1|1:431908_C_T:1485,99,0	1/1:0,35:35:99:1|1:431908_C_T:1575,105,0	1/1:0,22:22:66:1|1:431908_C_T:990,66,0	1/1:0,17:17:51:1|1:431908_C_T:765,51,0	1/1:0,28:28:84:1|1:431908_C_T:1233,84,0	1/1:0,28:28:84:1|1:431908_C_T:1260,84,0	1/1:0,18:18:54:1|1:431908_C_T:790,54,0	1/1:0,25:25:75:1|1:431908_C_T:1086,75,0	1/1:0,25:25:75:1|1:431908_C_T:1105,75,0	1/1:0,25:25:75:1|1:431908_C_T:1070,75,0	1/1:0,34:34:99:1|1:431908_C_T:1522,105,0	0/0:21,0:21:37:.:.:0,37,469	0/1:9,12:21:99:0|1:431908_C_T:477,0,329
superscaffold18	432183	.	C	T	15262.0	.	ANN=T|intergenic_region|MODIFIER|(sp)_similar_to_Nose_resistant_to_fluoxetine_protein_6-(sp)_putative_Glutamate_decarboxylase-like_protein_1|CLUMAR_CG002656-CLUMAR_CG002538|intergenic_region|CLUMAR_CG002656-CLUMAR_CG002538|||n.432183C>T||||||	GT:AD:DP:GQ:PGT:PID:PL	0/0:16,0:16:48:.:.:0,48,396	0/0:18,0:18:48:.:.:0,48,720	0/0:30,0:30:66:.:.:0,66,681	0/0:27,0:27:81:.:.:0,81,666	0/1:7,9:16:99:.:.:164,0,126	0/1:8,14:22:99:.:.:317,0,128	1/1:0,19:19:57:.:.:486,57,0	0/1:12,12:24:99:.:.:237,0,210	0/0:17,0:17:42:.:.:0,42,630	0/1:23,20:43:99:.:.:398,0,439	0/0:17,0:17:51:.:.:0,51,420	0/0:36,0:36:93:.:.:0,93,1395	0/0:29,0:29:60:.:.:0,60,663	0/0:22,0:22:63:.:.:0,63,553	0/0:17,0:17:51:.:.:0,51,420	0/0:30,0:30:90:.:.:0,90,740	0/1:8,11:19:99:.:.:234,0,141	0/0:26,0:26:72:.:.:0,72,1080	0/0:13,0:13:39:.:.:0,39,327	0/0:25,0:25:60:.:.:0,60,900	0/0:9,0:9:27:.:.:0,27,223	0/0:15,0:15:19:.:.:0,19,320	1/1:2,17:19:8:.:.:396,8,0	1/1:2,22:25:23:.:.:525,23,0	0/0:12,0:12:36:.:.:0,36,303	0/0:24,2:26:6:0|1:432182_A_G:0,6,1003	0/0:17,0:17:51:.:.:0,51,414	0/0:21,0:21:39:.:.:0,39,471	0/0:16,0:16:45:.:.:0,45,675	0/0:26,0:26:72:.:.:0,72,637	0/0:17,0:17:45:.:.:0,45,675	0/0:7,0:7:21:.:.:0,21,173	1/1:1,30:31:68:.:.:770,68,0	1/1:0,19:19:57:.:.:488,57,0	0/0:11,0:11:33:.:.:0,33,269	0/0:28,0:28:81:.:.:0,81,689	0/1:10,9:19:99:.:.:159,0,176	0/1:6,9:15:99:.:.:184,0,103	0/0:21,0:21:57:.:.:0,57,855	0/1:15,9:24:99:.:.:164,0,287	0/1:8,9:17:99:.:.:181,0,146	0/1:10,16:26:99:.:.:334,0,169	0/0:18,0:18:51:.:.:0,51,765	0/0:17,0:17:51:.:.:0,51,420	1/1:1,15:16:23:.:.:361,23,0	0/0:18,0:18:51:.:.:0,51,765	0/0:13,0:13:36:.:.:0,36,540	0/1:8,5:13:90:.:.:90,0,159	0/1:18,13:31:99:.:.:242,0,352	0/0:19,0:19:48:.:.:0,48,720	0/0:25,0:25:72:.:.:0,72,640	0/1:6,16:22:83:.:.:329,0,83	0/0:20,0:20:48:.:.:0,48,720	0/1:10,2:12:17:.:.:17,0,208	1/1:2,20:22:17:.:.:455,17,0	0/0:26,0:26:75:.:.:0,75,640	0/0:20,0:20:54:.:.:0,54,810	1/1:0,12:12:36:.:.:299,36,0	0/0:14,0:14:42:.:.:0,42,334	0/0:14,0:14:42:.:.:0,42,346	0/0:17,0:17:25:.:.:0,25,371	1/1:2,24:26:29:.:.:570,29,0	0/1:10,10:20:99:.:.:191,0,187	0/0:24,2:26:26:.:.:0,26,542	0/0:20,0:20:60:.:.:0,60,512	0/1:12,8:20:99:.:.:146,0,237	0/1:13,12:25:99:.:.:218,0,231	0/0:19,0:19:54:.:.:0,54,810	0/1:8,6:14:99:.:.:116,0,156	0/1:6,13:19:91:.:.:284,0,91	1/1:0,18:18:54:.:.:461,54,0	0/0:20,0:20:60:.:.:0,60,522	0/1:23,10:33:99:.:.:159,0,457	0/1:8,6:14:99:.:.:112,0,156	0/0:8,0:8:24:.:.:0,24,196	0/0:11,0:11:9:.:.:0,9,222	0/0:21,0:21:60:.:.:0,60,541	0/1:3,7:10:44:.:.:150,0,44	0/1:4,6:10:69:.:.:125,0,69	0/0:12,0:12:33:.:.:0,33,495	0/0:21,0:21:36:.:.:0,36,468	0/1:14,8:22:99:.:.:142,0,269	0/1:11,8:19:99:.:.:145,0,213	0/0:33,0:33:99:.:.:0,99,809	0/0:22,0:22:60:.:.:0,60,541	0/0:28,0:28:81:.:.:0,81,689	1/1:0,17:17:51:.:.:430,51,0	1/1:3,23:26:4:.:.:516,4,0	0/0:27,0:27:81:.:.:0,81,673	0/1:7,10:17:99:.:.:203,0,122	0/1:11,6:17:91:.:.:91,0,221	0/0:31,0:31:70:.:.:0,70,746	0/0:25,0:25:69:.:.:0,69,1035	0/0:17,0:17:51:.:.:0,51,433	0/0:12,0:12:10:.:.:0,10,240	0/1:4,10:14:57:.:.:218,0,57	0/1:17,8:25:99:.:.:131,0,345	0/0:31,0:31:90:.:.:0,90,1350	1/1:0,18:18:54:.:.:463,54,0	1/1:1,33:34:77:.:.:827,77,0	0/1:20,8:28:99:.:.:123,0,381	0/0:23,0:23:63:.:.:0,63,567	0/0:18,0:18:27:.:.:0,27,394	0/0:18,0:18:54:.:.:0,54,442	1/1:0,12:12:36:.:.:309,36,0	0/0:23,0:23:69:.:.:0,69,569	0/1:10,8:18:99:.:.:152,0,193	1/1:3,26:29:13:.:.:592,13,0	0/0:17,0:17:48:.:.:0,48,720	0/0:20,0:20:60:.:.:0,60,496	0/0:31,0:31:90:.:.:0,90,1350	1/1:0,30:30:90:.:.:783,90,0	0/0:15,0:15:42:.:.:0,42,630	0/0:28,0:28:81:.:.:0,81,1215	0/1:7,6:13:94:.:.:94,0,132	0/0:17,0:17:25:.:.:0,25,376	0/0:15,0:15:45:.:.:0,45,363	0/0:17,0:17:51:.:.:0,51,419	0/0:11,0:11:33:.:.:0,33,269	0/0:11,0:11:30:.:.:0,30,450	0/0:43,0:43:99:.:.:0,104,1111	0/0:19,0:19:48:.:.:0,48,720	0/0:25,0:25:52:.:.:0,52,571	0/0:24,0:24:69:.:.:0,69,1035	0/1:11,16:27:99:.:.:331,0,191	0/1:10,8:18:99:.:.:149,0,191	0/0:17,0:17:48:.:.:0,48,720	0/0:18,0:18:48:.:.:0,48,720	0/0:26,0:26:52:.:.:0,52,589	0/0:15,0:15:22:.:.:0,22,323	0/0:26,2:28:33:.:.:0,33,576	0/0:22,0:22:40:.:.:0,40,493	0/1:9,11:20:99:.:.:204,0,163	0/1:11,6:17:92:.:.:92,0,221	0/0:30,0:30:63:.:.:0,63,688	0/1:4,9:13:60:.:.:185,0,60	0/0:9,0:9:27:.:.:0,27,227	0/0:36,0:36:82:.:.:0,82,839	0/0:12,0:12:36:.:.:0,36,297	0/0:14,0:14:42:.:.:0,42,343	0/1:15,10:25:99:.:.:179,0,276	0/1:7,10:17:99:.:.:183,0,108	0/0:27,0:27:72:.:.:0,72,1080	0/0:26,0:26:66:.:.:0,66,990	0/0:21,0:21:57:.:.:0,57,855	0/0:24,0:24:72:.:.:0,72,593	0/0:16,0:16:48:.:.:0,48,409	0/0:17,0:17:51:.:.:0,51,420	0/0:23,0:23:45:.:.:0,45,520	0/0:17,0:17:48:.:.:0,48,720	0/0:16,0:16:45:.:.:0,45,675	0/0:27,0:27:72:.:.:0,72,1080	0/0:18,0:18:45:.:.:0,45,675	0/0:20,0:20:54:.:.:0,54,810	0/0:28,0:28:81:.:.:0,81,1215	0/0:22,0:22:63:.:.:0,63,945	0/0:39,0:39:99:.:.:0,108,1620	0/0:26,0:26:55:.:.:0,55,591	0/0:29,0:29:84:.:.:0,84,1260	0/0:27,0:27:72:.:.:0,72,1080	0/0:36,0:36:82:.:.:0,82,840	0/0:27,0:27:63:.:.:0,63,945	0/0:24,0:24:66:.:.:0,66,990	0/0:27,0:27:81:.:.:0,81,667	0/0:20,0:20:60:.:.:0,60,494	0/0:36,0:36:93:.:.:0,93,1395	0/0:32,0:32:73:.:.:0,73,738	0/0:22,0:22:60:.:.:0,60,566
superscaffold18	432336	.	G	A	12688.0	.	ANN=A|intergenic_region|MODIFIER|(sp)_similar_to_Nose_resistant_to_fluoxetine_protein_6-(sp)_putative_Glutamate_decarboxylase-like_protein_1|CLUMAR_CG002656-CLUMAR_CG002538|intergenic_region|CLUMAR_CG002656-CLUMAR_CG002538|||n.432336G>A||||||	GT:AD:DP:GQ:PL	0/0:10,0:10:24:0,24,360	0/0:18,0:18:30:0,30,450	0/0:25,0:25:27:0,27,405	0/0:31,0:31:51:0,51,765	0/1:10,6:16:99:103,0,174	0/1:10,9:19:99:173,0,186	1/1:1,12:13:14:279,14,0	0/1:7,11:18:99:215,0,119	0/0:18,0:18:15:0,15,225	0/1:12,21:33:99:446,0,196	0/0:18,0:18:45:0,45,675	0/0:29,0:29:36:0,36,540	0/0:18,0:18:24:0,24,360	0/0:14,0:14:30:0,30,450	0/0:12,0:12:36:0,36,297	0/0:27,0:27:63:0,63,945	0/1:20,9:29:99:151,0,393	0/0:17,0:17:51:0,51,415	0/0:18,0:18:12:0,12,180	0/0:32,0:32:36:0,36,540	0/0:15,0:15:27:0,27,405	0/0:22,0:22:12:0,12,180	0/1:2,10:12:13:230,0,13	0/1:6,18:24:76:393,0,76	0/0:21,0:21:36:0,36,540	0/0:35,2:37:59:0,59,781	0/0:13,0:13:27:0,27,405	0/0:14,0:14:33:0,33,495	0/0:22,0:22:42:0,42,630	0/0:22,0:22:24:0,24,360	0/0:11,0:11:3:0,3,45	0/0:16,0:16:9:0,9,135	1/1:1,17:18:29:405,29,0	1/1:0,9:9:27:231,27,0	0/0:13,0:13:30:0,30,450	0/0:25,0:25:48:0,48,720	0/1:9,8:17:99:139,0,172	0/1:3,8:11:41:172,0,41	0/0:20,0:20:12:0,12,180	0/0:18,0:18:24:0,24,360	0/1:3,10:13:35:221,0,35	0/1:10,11:21:99:207,0,184	0/0:15,0:15:36:0,36,540	0/0:22,0:22:48:0,48,720	1/1:0,20:20:60:513,60,0	0/1:17,3:20:18:18,0,359	0/0:6,0:6:9:0,9,135	1/1:0,19:19:57:483,57,0	0/1:12,13:25:99:266,0,196	0/0:18,0:18:48:0,48,720	0/0:21,0:21:60:0,60,537	0/0:19,0:19:39:0,39,585	0/0:18,0:18:24:0,24,360	1/1:1,25:26:53:620,53,0	1/1:1,19:20:35:446,35,0	0/0:22,0:22:60:0,60,541	0/0:16,0:16:18:0,18,270	0/1:4,12:16:50:259,0,50	0/0:20,0:20:27:0,27,405	0/0:16,0:16:30:0,30,450	0/0:13,0:13:18:0,18,270	1/1:0,11:11:33:283,33,0	0/0:23,0:23:17:0,17,468	0/0:26,0:26:26:0,26,539	0/0:21,0:21:42:0,42,630	0/1:8,5:13:89:89,0,158	0/1:5,9:14:75:177,0,75	0/0:23,0:23:39:0,39,585	0/1:7,4:11:72:72,0,176	0/1:13,8:21:99:145,0,246	1/1:0,12:12:36:291,36,0	0/0:25,0:25:72:0,72,614	0/1:23,9:32:99:119,0,471	0/1:6,13:19:91:276,0,91	0/0:12,0:12:36:0,36,297	0/0:21,0:21:30:0,30,450	0/0:18,0:18:24:0,24,360	1/1:0,7:7:21:167,21,0	0/1:8,5:13:91:91,0,144	0/0:9,0:9:18:0,18,270	0/0:27,0:27:27:0,27,405	0/1:10,6:16:98:98,0,199	0/1:8,8:16:99:157,0,149	0/0:19,0:19:30:0,30,450	0/0:27,0:27:42:0,42,630	0/0:30,0:30:30:0,30,450	1/1:0,15:15:45:385,45,0	1/1:1,15:16:23:359,23,0	0/0:29,0:29:45:0,45,675	0/1:9,6:15:99:109,0,176	0/0:11,0:11:21:0,21,315	0/0:18,0:18:39:0,39,585	0/0:42,0:42:36:0,36,540	0/0:22,0:22:54:0,54,810	0/1:4,3:7:57:57,0,78	0/1:4,12:16:51:265,0,51	0/1:2,13:15:4:294,0,4	0/0:18,0:18:48:0,48,720	0/0:18,0:18:54:0,54,442	1/1:0,19:19:57:488,57,0	0/0:20,0:20:34:0,34,441	0/0:26,0:26:24:0,24,360	0/0:22,0:22:30:0,30,450	0/1:3,12:15:29:263,0,29	1/1:0,28:28:84:719,84,0	0/0:24,0:24:51:0,51,765	0/1:11,9:20:99:171,0,211	0/1:7,13:20:99:273,0,112	0/0:20,0:20:27:0,27,405	0/0:21,0:21:12:0,12,180	0/0:27,0:27:36:0,36,540	1/1:1,26:27:56:626,56,0	0/0:16,0:16:24:0,24,360	0/0:27,0:27:78:0,78,1170	0/1:10,4:14:60:60,0,203	0/0:19,0:19:31:0,31,419	0/0:10,0:10:6:0,6,90	0/0:22,0:22:16:0,16,445	0/0:8,0:8:18:0,18,270	0/0:26,0:26:72:0,72,639	0/0:37,0:37:93:0,93,928	0/0:21,0:21:37:0,37,469	0/0:19,0:19:57:0,57,467	0/0:20,0:20:36:0,36,540	0/1:15,19:34:99:386,0,252	0/1:11,10:21:99:182,0,206	0/0:20,0:20:60:0,60,508	0/0:19,0:19:31:0,31,416	0/0:23,0:23:39:0,39,585	0/0:25,0:25:75:0,75,615	0/0:28,0:28:58:0,58,640	0/0:19,0:19:54:0,54,810	0/1:11,7:18:99:123,0,227	0/1:15,10:25:99:155,0,316	0/0:23,0:23:63:0,63,566	0/1:10,4:14:61:61,0,194	0/0:25,0:25:72:0,72,1080	0/0:20,0:20:54:0,54,810	0/0:18,0:18:28:0,28,395	0/0:23,0:23:27:0,27,405	0/1:9,11:20:99:219,0,147	0/1:7,9:16:99:182,0,125	0/0:15,0:15:30:0,30,450	0/0:29,0:29:39:0,39,585	0/0:12,0:12:9:0,9,135	0/0:24,0:24:27:0,27,405	0/0:18,0:18:30:0,30,450	0/0:26,0:26:39:0,39,585	0/0:29,0:29:30:0,30,450	0/0:5,0:5:9:0,9,135	0/0:15,0:15:21:0,21,315	0/0:25,0:25:72:0,72,1080	0/0:21,0:21:39:0,39,585	0/0:16,0:16:24:0,24,360	0/0:30,0:30:48:0,48,720	0/0:20,0:20:30:0,30,450	0/0:30,0:30:24:0,24,360	0/0:21,0:21:21:0,21,315	0/0:26,0:26:63:0,63,945	0/0:22,0:22:45:0,45,675	0/0:22,0:22:48:0,48,720	0/0:21,0:21:39:0,39,585	0/0:25,0:25:51:0,51,765	0/0:21,0:21:39:0,39,585	0/0:26,0:26:57:0,57,855	0/0:19,0:19:33:0,33,495	0/0:17,0:17:25:0,25,370	0/0:27,0:27:42:0,42,630
superscaffold18	432396	.	C	T	41035.7	.	ANN=T|intergenic_region|MODIFIER|(sp)_similar_to_Nose_resistant_to_fluoxetine_protein_6-(sp)_putative_Glutamate_decarboxylase-like_protein_1|CLUMAR_CG002656-CLUMAR_CG002538|intergenic_region|CLUMAR_CG002656-CLUMAR_CG002538|||n.432396C>T||||||	GT:AD:DP:GQ:PGT:PID:PL	0/0:14,0:14:42:.:.:0,42,342	0/0:14,0:14:36:.:.:0,36,540	0/0:20,0:20:57:.:.:0,57,855	0/0:31,0:31:81:.:.:0,81,1215	0/1:7,2:9:63:.:.:63,0,288	0/1:10,8:18:99:.:.:306,0,396	1/1:0,10:10:30:1|1:432385_T_C:450,30,0	1/1:0,19:19:57:1|1:432385_T_C:845,57,0	0/0:26,0:26:75:.:.:0,75,1125	0/1:14,15:29:99:.:.:568,0,520	1/1:0,12:12:36:1|1:432385_T_C:521,36,0	0/0:28,0:28:58:.:.:0,58,654	0/0:21,0:21:60:.:.:0,60,900	0/0:13,0:13:30:.:.:0,30,450	0/1:12,4:16:99:.:.:113,0,472	0/0:28,0:28:72:.:.:0,72,1080	0/0:29,0:29:81:.:.:0,81,1215	0/1:7,5:12:99:.:.:131,0,259	0/0:22,0:22:63:.:.:0,63,544	0/0:26,0:26:72:.:.:0,72,640	0/0:10,0:10:30:.:.:0,30,248	0/0:12,0:12:33:.:.:0,33,495	1/1:0,18:18:54:1|1:432385_T_C:807,54,0	0/1:4,18:22:99:.:.:726,0,114	0/1:10,4:14:99:.:.:119,0,368	0/0:34,0:34:96:.:.:0,96,1440	0/1:4,12:16:99:.:.:492,0,132	0/1:4,3:7:99:.:.:114,0,159	0/0:19,0:19:51:.:.:0,51,765	0/0:22,0:22:63:.:.:0,63,544	0/0:17,0:17:26:.:.:0,26,387	0/0:17,0:17:51:.:.:0,51,420	0/1:2,20:22:24:.:.:749,0,24	1/1:0,14:14:42:1|1:432385_T_C:610,42,0	0/0:10,0:10:30:.:.:0,30,247	0/0:20,0:20:60:.:.:0,60,490	0/1:6,7:13:99:.:.:258,0,231	0/1:4,11:15:99:.:.:450,0,135	0/0:22,0:22:60:.:.:0,60,900	0/0:20,0:20:7:.:.:0,7,397	0/1:2,14:16:42:.:.:542,0,42	0/1:7,8:15:99:.:.:310,0,250	0/0:15,0:15:39:.:.:0,39,585	0/0:18,0:18:51:.:.:0,51,765	1/1:0,21:21:63:1|1:432385_T_C:881,63,0	0/1:19,2:21:27:.:.:27,0,721	0/0:13,0:13:39:.:.:0,39,317	0/1:10,13:23:99:.:.:516,0,362	0/1:9,19:28:99:.:.:694,0,321	0/0:19,0:19:57:.:.:0,57,470	0/0:27,0:27:81:.:.:0,81,681	0/0:17,0:17:51:.:.:0,51,420	0/0:21,0:21:63:.:.:0,63,516	1/1:0,22:22:69:1|1:432385_T_C:975,69,0	1/1:0,19:19:57:1|1:432385_T_C:837,57,0	0/0:20,0:20:54:.:.:0,54,810	0/0:18,0:18:42:.:.:0,42,630	0/1:3,20:23:66:.:.:811,0,66	0/0:20,0:20:51:.:.:0,51,765	0/0:6,0:6:18:.:.:0,18,148	0/0:8,0:8:21:.:.:0,21,315	1/1:0,13:13:39:1|1:432385_T_C:585,39,0	0/0:18,0:18:54:.:.:0,54,448	0/0:27,0:27:54:.:.:0,54,633	0/0:22,0:22:66:.:.:0,66,553	0/1:9,11:20:99:.:.:417,0,304	0/1:4,8:12:99:.:.:302,0,137	0/0:15,0:15:45:.:.:0,45,371	0/1:8,7:15:99:.:.:230,0,337	0/1:9,8:17:99:.:.:268,0,354	1/1:0,19:19:57:1|1:432385_T_C:816,57,0	0/0:19,0:19:51:.:.:0,51,765	0/1:15,16:31:99:.:.:606,0,582	0/1:6,13:19:99:.:.:451,0,193	0/0:14,0:14:42:.:.:0,42,343	0/0:16,0:16:23:.:.:0,23,351	0/0:13,0:13:39:.:.:0,39,321	0/1:5,5:10:99:.:.:166,0,195	0/1:3,8:11:99:.:.:307,0,102	0/0:8,0:8:24:.:.:0,24,198	0/0:19,0:19:54:.:.:0,54,810	0/1:12,4:16:99:.:.:132,0,492	0/1:7,10:17:99:.:.:396,0,301	0/0:23,0:23:60:.:.:0,60,900	0/0:16,0:16:22:.:.:0,22,340	0/0:30,0:30:87:.:.:0,87,1305	1/1:0,17:17:51:1|1:432385_T_C:728,51,0	1/1:0,17:17:51:1|1:432385_T_C:745,51,0	0/1:15,15:30:99:.:.:565,0,539	0/1:7,3:10:45:.:.:45,0,143	0/0:14,0:14:39:.:.:0,39,585	0/0:19,0:19:48:.:.:0,48,720	0/0:41,0:41:99:.:.:0,101,1012	0/1:5,15:20:99:.:.:603,0,165	0/0:9,0:9:1:.:.:0,1,172	1/1:0,20:20:60:1|1:432385_T_C:900,60,0	0/1:14,11:25:99:.:.:356,0,514	0/1:11,5:16:99:.:.:135,0,428	0/0:21,0:21:60:.:.:0,60,541	1/1:0,21:21:66:1|1:432385_T_C:950,66,0	0/0:20,0:20:60:.:.:0,60,500	0/0:22,0:22:60:.:.:0,60,900	0/0:24,0:24:23:.:.:0,23,494	0/0:22,0:22:54:.:.:0,54,810	1/1:0,17:17:51:1|1:432385_T_C:726,51,0	0/0:22,0:22:66:.:.:0,66,550	0/1:10,9:19:99:.:.:348,0,344	0/1:7,16:23:99:.:.:651,0,246	0/0:11,0:11:33:.:.:0,33,294	0/0:23,0:23:66:.:.:0,66,990	0/0:36,0:36:99:.:.:0,99,1485	1/1:0,28:28:84:1|1:432385_T_C:1221,84,0	0/0:18,0:18:54:.:.:0,54,442	0/0:23,0:23:57:.:.:0,57,855	0/1:11,3:14:93:.:.:93,0,414	0/1:5,8:13:99:.:.:252,0,167	0/0:11,0:11:33:.:.:0,33,274	0/1:12,6:18:99:.:.:189,0,471	0/1:3,9:12:99:.:.:349,0,99	1/1:0,21:21:63:1|1:432385_T_C:926,63,0	0/1:9,26:35:99:.:.:1023,0,300	0/1:15,5:20:99:.:.:144,0,574	1/1:0,23:23:69:1|1:432385_T_C:976,69,0	0/1:9,8:17:99:.:.:271,0,334	1/1:0,29:29:87:1|1:432385_T_C:1254,87,0	1/1:0,22:22:66:1|1:432385_T_C:970,66,0	0/1:2,13:15:45:.:.:521,0,45	1/1:1,15:16:3:.:.:539,3,0	0/0:17,0:17:51:.:.:0,51,416	0/1:10,12:22:99:.:.:454,0,384	0/1:10,18:28:99:.:.:640,0,366	0/1:9,8:17:99:.:.:268,0,334	1/1:0,14:14:42:1|1:432385_T_C:630,42,0	1/1:1,18:19:12:.:.:707,12,0	1/1:0,26:26:78:1|1:432385_T_C:1170,78,0	1/1:0,20:20:60:1|1:432385_T_C:800,60,0	1/1:0,19:19:57:1|1:432385_T_C:819,57,0	1/1:0,20:20:60:1|1:432385_T_C:859,60,0	0/1:3,9:12:79:.:.:350,0,79	0/0:24,0:24:57:.:.:0,57,855	0/1:8,11:19:99:.:.:435,0,335	0/1:2,16:18:36:.:.:589,0,36	0/0:21,0:21:60:.:.:0,60,900	0/0:28,0:28:58:.:.:0,58,657	0/0:16,0:16:24:.:.:0,24,347	0/0:17,0:17:51:.:.:0,51,420	0/0:22,0:22:60:.:.:0,60,900	0/0:18,0:18:48:.:.:0,48,720	0/0:28,0:28:60:.:.:0,60,641	0/0:10,0:10:30:.:.:0,30,244	0/0:15,0:15:36:.:.:0,36,540	0/0:29,0:29:84:.:.:0,84,1260	0/0:20,0:20:60:.:.:0,60,494	0/0:11,0:11:27:.:.:0,27,405	0/0:34,0:34:80:.:.:0,80,810	0/0:23,0:23:60:.:.:0,60,900	0/0:39,0:39:99:.:.:0,99,982	0/0:19,0:19:51:.:.:0,51,765	0/0:20,0:20:51:.:.:0,51,765	0/0:25,0:25:66:.:.:0,66,990	0/0:27,0:27:81:.:.:0,81,659	0/0:23,0:23:66:.:.:0,66,566	0/0:21,0:21:63:.:.:0,63,513	0/0:27,0:27:72:.:.:0,72,1080	0/0:20,0:20:57:.:.:0,57,855	0/0:27,0:27:75:.:.:0,75,1125	1/1:0,12:12:36:1|1:432385_T_C:519,36,0	0/1:9,14:23:99:.:.:483,0,288
superscaffold18	432410	.	T	C	91803.6	.	ANN=C|intergenic_region|MODIFIER|(sp)_similar_to_Nose_resistant_to_fluoxetine_protein_6-(sp)_putative_Glutamate_decarboxylase-like_protein_1|CLUMAR_CG002656-CLUMAR_CG002538|intergenic_region|CLUMAR_CG002656-CLUMAR_CG002538|||n.432410T>C||||||	GT:AD:DP:GQ:PGT:PID:PL	1/1:0,13:13:39:1|1:432385_T_C:585,39,0	1/1:0,14:14:42:1|1:432385_T_C:630,42,0	1/1:0,18:18:54:1|1:432365_C_CAT:810,54,0	1/1:0,24:24:72:1|1:432365_C_CAT:1043,72,0	0/1:2,7:9:85:0|1:432410_T_C:285,0,85	0/1:9,10:19:99:0|1:432410_T_C:393,0,348	0/0:11,0:11:8:.:.:0,8,233	0/0:22,0:22:60:.:.:0,60,900	1/1:0,23:23:72:1|1:432365_C_CAT:1070,72,0	0/1:15,15:30:99:0|1:432410_T_C:585,0,585	0/0:14,0:14:36:.:.:0,36,540	1/1:0,21:21:66:1|1:432365_C_CAT:989,66,0	1/1:0,22:22:69:1|1:432365_C_CAT:1013,69,0	1/1:0,11:11:33:1|1:432385_T_C:495,33,0	0/1:5,12:17:99:0|1:432410_T_C:489,0,174	1/1:0,26:26:81:1|1:432385_T_C:1201,81,0	1/1:0,27:27:84:1|1:432385_T_C:1242,84,0	0/1:3,6:9:99:0|1:432410_T_C:243,0,108	1/1:0,22:22:66:1|1:432365_C_CAT:990,66,0	1/1:0,27:27:81:1|1:432365_C_CAT:1215,81,0	1/1:0,10:10:30:1|1:432385_T_C:450,30,0	1/1:0,12:12:36:1|1:432365_C_CAT:540,36,0	0/0:18,0:18:54:.:.:0,54,445	0/1:18,4:22:99:0|1:432410_T_C:114,0,744	0/1:7,8:15:99:0|1:432410_T_C:337,0,267	1/1:0,30:30:99:1|1:432385_T_C:1447,99,0	0/1:12,4:16:99:0|1:432410_T_C:156,0,489	0/1:3,4:7:99:.:.:159,0,114	1/1:0,20:20:60:1|1:432385_T_C:900,60,0	1/1:0,26:26:78:1|1:432365_C_CAT:1170,78,0	1/1:0,19:19:57:1|1:432365_C_CAT:855,57,0	1/1:0,15:15:45:1|1:432365_C_CAT:648,45,0	0/1:19,2:21:27:0|1:432410_T_C:27,0,792	0/0:17,0:17:45:.:.:0,45,675	1/1:0,10:10:30:1|1:432385_T_C:450,30,0	1/1:0,18:18:54:1|1:432385_T_C:803,54,0	0/1:9,6:15:99:0|1:432410_T_C:225,0,360	0/1:11,4:15:99:0|1:432410_T_C:135,0,450	1/1:0,22:22:72:1|1:432365_C_CAT:1077,72,0	1/1:0,16:16:48:1|1:432365_C_CAT:720,48,0	0/1:15,2:17:39:.:.:39,0,624	0/1:10,8:18:99:0|1:432410_T_C:306,0,391	1/1:0,13:13:39:1|1:432385_T_C:585,39,0	1/1:0,14:14:45:1|1:432385_T_C:672,45,0	0/0:21,0:21:60:.:.:0,60,556	0/1:2,16:18:33:0|1:432410_T_C:684,0,33	1/1:0,10:10:30:1|1:432365_C_CAT:450,30,0	0/1:13,10:23:99:0|1:432410_T_C:378,0,538	0/1:18,9:27:99:.:.:324,0,729	1/1:0,17:17:51:1|1:432385_T_C:765,51,0	1/1:0,22:22:69:1|1:432385_T_C:1015,69,0	1/1:0,18:18:54:1|1:432385_T_C:810,54,0	1/1:0,19:19:57:1|1:432365_C_CAT:855,57,0	0/0:19,0:19:57:.:.:0,57,468	0/0:25,0:25:66:.:.:0,66,990	1/1:0,18:18:63:1|1:432385_T_C:884,63,0	1/1:0,17:17:51:1|1:432365_C_CAT:765,51,0	0/1:26,3:29:48:0|1:432410_T_C:48,0,1083	1/1:0,19:19:60:1|1:432365_C_CAT:881,60,0	1/1:0,5:5:15:1|1:432365_C_CAT:225,15,0	1/1:0,8:8:24:1|1:432385_T_C:360,24,0	0/0:19,0:19:11:.:.:0,11,387	1/1:0,17:17:51:1|1:432385_T_C:765,51,0	1/1:0,26:26:84:1|1:432385_T_C:1254,84,0	1/1:0,19:19:57:1|1:432385_T_C:855,57,0	0/1:11,7:18:99:0|1:432410_T_C:304,0,435	0/1:10,5:15:99:0|1:432410_T_C:173,0,405	1/1:0,14:14:42:1|1:432385_T_C:630,42,0	0/1:6,9:15:99:.:.:360,0,225	0/1:8,9:17:99:0|1:432410_T_C:354,0,309	0/0:20,0:20:60:.:.:0,60,495	1/1:0,21:21:63:1|1:432385_T_C:938,63,0	0/1:16,18:34:99:0|1:432410_T_C:708,0,618	0/1:11,5:16:99:0|1:432410_T_C:177,0,447	1/1:0,11:11:33:1|1:432385_T_C:495,33,0	1/1:0,13:13:39:1|1:432365_C_CAT:555,39,0	1/1:0,12:12:36:1|1:432365_C_CAT:540,36,0	0/1:4,7:11:99:0|1:432410_T_C:282,0,147	0/1:8,3:11:99:0|1:432410_T_C:102,0,327	1/1:0,8:8:30:1|1:432385_T_C:411,30,0	1/1:0,19:19:57:1|1:432365_C_CAT:846,57,0	0/1:6,13:19:99:0|1:432410_T_C:528,0,213	0/1:10,9:19:99:0|1:432410_T_C:343,0,393	1/1:0,20:20:60:1|1:432385_T_C:893,60,0	1/1:0,13:13:42:1|1:432385_T_C:629,42,0	1/1:0,26:26:78:1|1:432365_C_CAT:1170,78,0	0/0:21,0:21:38:.:.:0,38,490	0/0:16,0:16:48:.:.:0,48,412	0/1:14,13:27:99:0|1:432410_T_C:520,0,546	1/1:0,7:7:21:1|1:432385_T_C:315,21,0	0/1:4,9:13:99:0|1:432410_T_C:366,0,141	1/1:0,18:18:54:1|1:432385_T_C:804,54,0	1/1:0,39:39:99:1|1:432385_T_C:1781,120,0	0/1:18,5:23:99:0|1:432410_T_C:179,0,738	1/1:0,11:11:33:1|1:432385_T_C:495,33,0	0/0:24,0:24:66:.:.:0,66,990	0/1:12,12:24:99:0|1:432410_T_C:468,0,462	0/1:4,11:15:99:0|1:432410_T_C:439,0,135	1/1:0,20:20:63:1|1:432385_T_C:925,63,0	0/0:24,0:24:47:.:.:0,47,564	1/1:0,20:20:60:1|1:432385_T_C:900,60,0	1/1:0,21:21:63:1|1:432365_C_CAT:945,63,0	1/1:0,24:24:75:1|1:432365_C_CAT:1107,75,0	1/1:0,19:19:57:1|1:432385_T_C:855,57,0	0/0:19,0:19:51:.:.:0,51,765	1/1:0,15:15:45:1|1:432385_T_C:675,45,0	0/1:9,8:17:99:0|1:432410_T_C:302,0,354	0/1:16,8:24:99:0|1:432410_T_C:288,0,648	1/1:0,14:14:42:1|1:432365_C_CAT:630,42,0	1/1:0,24:24:72:1|1:432365_C_CAT:1080,72,0	1/1:0,34:34:99:1|1:432385_T_C:1530,102,0	0/0:28,0:28:81:.:.:0,81,692	1/1:0,18:18:54:1|1:432365_C_CAT:810,54,0	1/1:0,19:19:57:1|1:432385_T_C:855,57,0	0/1:5,9:14:99:0|1:432410_T_C:386,0,180	0/1:6,5:11:99:0|1:432410_T_C:216,0,234	1/1:0,12:12:36:1|1:432365_C_CAT:540,36,0	0/1:7,12:19:99:0|1:432410_T_C:468,0,258	0/1:10,3:13:96:0|1:432410_T_C:96,0,411	0/0:21,0:21:57:.:.:0,57,855	0/1:30,10:40:99:0|1:432410_T_C:330,0,1230	0/1:4,13:17:99:0|1:432410_T_C:576,0,126	0/0:23,0:23:44:.:.:0,44,530	0/1:9,8:17:99:0|1:432410_T_C:306,0,376	0/0:28,0:28:61:.:.:0,61,666	0/0:18,0:18:45:.:.:0,45,675	0/1:20,2:22:24:0|1:432410_T_C:24,0,813	0/1:11,1:12:9:0|1:432410_T_C:9,0,459	1/1:0,16:16:48:1|1:432385_T_C:720,48,0	0/1:11,11:22:99:0|1:432410_T_C:426,0,450	0/1:16,10:26:99:0|1:432410_T_C:372,0,642	0/1:6,8:14:99:0|1:432410_T_C:338,0,225	0/0:19,0:19:12:.:.:0,12,383	0/0:17,1:18:15:0|1:432410_T_C:0,15,771	0/0:19,0:19:48:.:.:0,48,720	0/0:19,0:19:36:.:.:0,36,431	0/0:21,0:21:17:.:.:0,17,431	0/0:16,0:16:30:.:.:0,30,450	0/1:10,3:13:96:0|1:432410_T_C:96,0,411	1/1:0,21:21:63:1|1:432385_T_C:945,63,0	0/1:11,10:21:99:0|1:432410_T_C:377,0,432	0/1:16,2:18:36:0|1:432410_T_C:36,0,666	1/1:0,21:21:63:1|1:432385_T_C:945,63,0	1/1:0,29:29:87:1|1:432365_C_CAT:1305,87,0	1/1:0,14:14:42:1|1:432365_C_CAT:630,42,0	1/1:0,16:16:48:1|1:432365_C_CAT:720,48,0	1/1:0,18:18:57:1|1:432385_T_C:836,57,0	1/1:0,17:17:51:1|1:432365_C_CAT:765,51,0	1/1:0,25:25:75:1|1:432365_C_CAT:1125,75,0	1/1:0,13:13:39:1|1:432365_C_CAT:585,39,0	1/1:0,20:20:60:1|1:432385_T_C:893,60,0	1/1:0,28:28:90:1|1:432385_T_C:1322,90,0	1/1:0,20:20:60:1|1:432385_T_C:900,60,0	1/1:0,11:11:39:1|1:432385_T_C:548,39,0	1/1:0,20:20:63:1|1:432385_T_C:943,63,0	1/1:0,14:14:42:1|1:432365_C_CAT:630,42,0	1/1:0,37:37:99:1|1:432365_C_CAT:1688,114,0	1/1:0,19:19:57:1|1:432365_C_CAT:855,57,0	1/1:0,18:18:63:1|1:432385_T_C:904,63,0	1/1:0,21:21:63:1|1:432385_T_C:945,63,0	1/1:0,30:30:90:1|1:432385_T_C:1350,90,0	1/1:0,21:21:63:1|1:432385_T_C:945,63,0	1/1:0,22:22:66:1|1:432385_T_C:990,66,0	1/1:0,26:26:78:1|1:432385_T_C:1170,78,0	1/1:0,20:20:60:1|1:432385_T_C:900,60,0	1/1:0,23:23:69:1|1:432365_C_CAT:1035,69,0	0/0:12,0:12:36:.:.:0,36,302	0/1:11,7:18:99:0|1:432410_T_C:251,0,463
superscaffold18	435466	.	T	A	22517.8	.	ANN=A|intron_variant|MODIFIER|(sp)_putative_Glutamate_decarboxylase-like_protein_1|CLUMAR_CG002538|transcript|CLUMAR_CG002538-RA|protein_coding|1/5|c.685-128T>A||||||	GT:AD:DP:GQ:PGT:PID:PL	0/1:8,7:15:99:.:.:135,0,206	0/1:9,3:12:36:.:.:36,0,185	0/1:7,8:15:99:.:.:161,0,132	0/1:2,13:15:6:.:.:286,0,6	0/0:15,0:15:45:.:.:0,45,384	0/0:18,0:18:54:.:.:0,54,459	0/0:21,2:23:18:.:.:0,18,476	0/0:20,0:20:35:.:.:0,35,468	0/0:19,0:19:57:.:.:0,57,468	0/1:10,3:13:39:.:.:39,0,223	0/0:11,0:11:33:.:.:0,33,277	0/1:13,12:25:99:.:.:233,0,254	0/0:23,0:23:57:.:.:0,57,855	0/1:4,4:8:79:.:.:82,0,79	0/1:12,3:15:34:.:.:34,0,267	1/1:1,11:12:10:.:.:256,10,0	0/0:28,0:28:61:.:.:0,61,672	0/0:14,0:14:42:.:.:0,42,340	0/1:5,14:19:76:.:.:310,0,76	0/0:14,0:14:16:.:.:0,16,317	0/1:8,8:16:99:.:.:158,0,165	0/0:9,0:9:24:.:.:0,24,360	1/1:0,14:14:42:.:.:366,42,0	0/1:5,3:8:47:.:.:47,0,107	0/1:4,13:17:55:.:.:287,0,55	0/1:17,8:25:99:.:.:136,0,378	0/0:14,0:14:42:.:.:0,42,343	0/1:10,5:15:87:.:.:87,0,209	0/0:21,0:21:60:.:.:0,60,900	0/0:16,0:16:22:.:.:0,22,342	0/0:10,0:10:18:.:.:0,18,270	0/0:8,0:8:24:.:.:0,24,198	0/0:12,0:12:10:.:.:0,10,255	0/0:17,0:17:48:.:.:0,48,720	0/1:7,4:11:69:.:.:69,0,144	1/1:0,18:18:54:1|1:435452_T_G:778,54,0	0/0:16,0:16:45:.:.:0,45,675	0/0:11,0:11:33:.:.:0,33,272	0/1:13,12:25:99:.:.:242,0,256	0/0:18,0:18:51:.:.:0,51,765	0/0:30,0:30:64:.:.:0,64,716	0/0:25,0:25:63:.:.:0,63,945	0/0:11,0:11:7:.:.:0,7,235	0/1:9,12:21:99:.:.:251,0,166	0/0:18,0:18:54:.:.:0,54,441	0/0:15,0:15:36:.:.:0,36,540	0/0:6,0:6:18:.:.:0,18,146	1/1:0,10:10:30:.:.:257,30,0	0/0:12,0:12:36:.:.:0,36,297	1/1:0,23:23:69:1|1:435452_T_G:991,69,0	0/0:18,0:18:54:.:.:0,54,459	0/0:25,0:25:53:.:.:0,53,605	0/1:9,7:16:99:.:.:121,0,188	0/0:20,0:20:60:.:.:0,60,488	0/0:18,0:18:29:.:.:0,29,411	0/1:10,7:17:99:.:.:129,0,199	1/1:0,17:17:51:.:.:443,51,0	0/0:19,0:19:57:.:.:0,57,454	0/0:12,0:12:36:.:.:0,36,289	0/0:15,0:15:45:.:.:0,45,367	0/1:10,9:19:99:.:.:178,0,204	0/1:9,8:17:99:.:.:152,0,178	0/0:22,0:22:63:.:.:0,63,544	0/0:18,0:18:54:.:.:0,54,446	0/1:6,6:12:99:.:.:118,0,117	0/0:17,0:17:51:.:.:0,51,413	0/0:17,0:17:51:.:.:0,51,399	0/0:18,0:18:32:.:.:0,32,399	0/0:17,0:17:48:.:.:0,48,720	0/0:15,0:15:18:.:.:0,18,334	0/0:17,0:17:29:.:.:0,29,397	0/1:2,16:18:36:0|1:435452_T_G:645,0,36	0/0:30,0:30:39:.:.:0,39,691	0/0:33,0:33:93:.:.:0,93,1395	0/1:8,9:17:99:.:.:177,0,154	0/0:30,0:30:81:.:.:0,81,1215	0/0:19,0:19:51:.:.:0,51,765	0/0:18,2:20:9:.:.:0,9,408	0/0:18,0:18:27:.:.:0,27,409	1/1:0,4:4:12:.:.:103,12,0	0/0:19,0:19:57:.:.:0,57,487	0/0:21,0:21:60:.:.:0,60,519	0/0:12,0:12:36:.:.:0,36,295	0/1:10,9:19:99:.:.:174,0,200	0/1:7,7:14:99:.:.:122,0,137	0/0:37,0:37:99:.:.:0,105,948	0/1:5,10:15:83:.:.:203,0,83	0/0:20,0:20:34:.:.:0,34,461	1/1:2,25:27:30:.:.:586,30,0	0/0:26,2:28:15:.:.:0,15,583	0/0:19,0:19:31:.:.:0,31,416	0/1:13,11:24:99:.:.:211,0,269	0/1:18,6:24:87:.:.:87,0,388	0/0:14,0:14:42:.:.:0,42,346	0/0:17,0:17:28:.:.:0,28,389	0/1:14,10:24:99:.:.:185,0,288	0/0:13,0:13:33:.:.:0,33,495	1/1:0,13:13:39:.:.:376,39,0	1/1:0,18:18:54:1|1:435452_T_G:771,54,0	0/0:12,0:12:36:.:.:0,36,295	0/0:14,0:14:17:.:.:0,17,313	0/0:22,0:22:63:.:.:0,63,945	0/1:11,8:19:99:.:.:152,0,225	0/0:22,0:22:54:.:.:0,54,810	0/0:15,0:15:19:.:.:0,19,329	1/1:0,17:17:51:.:.:441,51,0	0/0:33,0:33:93:.:.:0,93,1395	0/0:17,0:17:51:.:.:0,51,414	0/0:11,0:11:24:.:.:0,24,360	1/1:0,13:13:39:.:.:334,39,0	0/1:2,8:10:21:.:.:176,0,21	1/1:0,26:26:78:.:.:675,78,0	0/0:16,0:16:48:.:.:0,48,393	0/0:21,0:21:37:.:.:0,37,489	0/0:17,0:17:51:.:.:0,51,420	0/0:21,0:21:19:.:.:0,19,448	0/0:7,0:7:21:.:.:0,21,169	1/1:0,20:20:60:.:.:504,60,0	1/1:0,15:15:45:.:.:364,45,0	1/1:0,13:13:39:.:.:334,39,0	1/1:0,11:11:33:.:.:277,33,0	0/1:8,5:13:99:0|1:435452_T_G:207,0,303	1/1:0,12:12:36:.:.:297,36,0	1/1:0,20:20:60:1|1:435452_T_G:881,60,0	0/1:8,13:21:99:.:.:269,0,141	0/1:7,9:16:99:.:.:177,0,129	1/1:0,16:16:48:.:.:404,48,0	1/1:1,19:20:34:.:.:458,34,0	1/1:0,19:19:57:.:.:484,57,0	1/1:0,19:19:57:.:.:487,57,0	0/1:8,5:13:83:.:.:83,0,166	1/1:0,24:24:72:.:.:600,72,0	0/1:5,10:15:81:.:.:205,0,81	0/1:7,13:20:99:.:.:261,0,119	1/1:0,14:14:42:.:.:356,42,0	0/1:7,8:15:99:.:.:154,0,135	1/1:0,12:12:36:.:.:295,36,0	1/1:0,22:22:66:1|1:435452_T_G:952,66,0	1/1:0,16:16:48:.:.:410,48,0	0/1:15,7:22:99:.:.:113,0,317	0/0:19,0:19:35:.:.:0,35,436	0/0:22,0:22:60:.:.:0,60,900	1/1:0,10:10:30:.:.:251,30,0	0/1:13,16:29:99:.:.:324,0,302	0/0:29,0:29:75:.:.:0,75,1125	0/0:14,0:14:42:.:.:0,42,346	0/0:13,0:13:36:.:.:0,36,540	0/0:19,0:19:34:.:.:0,34,419	0/0:16,0:16:42:.:.:0,42,630	0/0:8,0:8:24:.:.:0,24,203	0/0:24,2:26:27:.:.:0,27,561	0/0:15,0:15:42:.:.:0,42,630	0/0:27,0:27:81:.:.:0,81,665	0/0:16,0:16:48:.:.:0,48,390	0/0:10,0:10:30:.:.:0,30,254	0/0:14,0:14:36:.:.:0,36,540	0/0:28,0:28:57:.:.:0,57,664	1/1:0,15:15:45:.:.:376,45,0	0/1:14,5:19:71:.:.:71,0,305	0/0:18,0:18:51:.:.:0,51,765	0/1:14,10:24:99:.:.:174,0,285	0/0:29,0:29:81:.:.:0,81,741	0/0:13,0:13:39:.:.:0,39,334	0/1:11,8:19:99:.:.:149,0,270	0/0:28,0:28:75:.:.:0,75,1125	0/1:8,6:14:99:.:.:112,0,163	1/1:0,23:23:69:1|1:435452_T_G:970,69,0	1/1:0,20:20:60:.:.:506,60,0
superscaffold18	435836	.	G	A	45794.2	.	ANN=A|splice_region_variant&intron_variant|LOW|(sp)_putative_Glutamate_decarboxylase-like_protein_1|CLUMAR_CG002538|transcript|CLUMAR_CG002538-RA|protein_coding|2/5|c.842-6G>A||||||	GT:AD:DP:GQ:PGT:PID:PL	0/1:7,12:19:99:.:.:245,0,120	0/1:10,11:21:99:.:.:167,0,184	0/1:3,12:15:29:.:.:258,0,29	1/1:1,31:32:86:.:.:772,86,0	0/0:21,0:21:14:.:.:0,14,416	0/0:26,0:26:0:.:.:0,0,435	0/0:33,0:33:76:.:.:0,76,777	0/0:26,0:26:52:.:.:0,52,602	0/0:15,0:15:42:.:.:0,42,630	1/1:1,23:24:47:.:.:533,47,0	1/1:0,23:23:68:1|1:435829_T_A:940,68,0	0/1:8,12:20:99:.:.:248,0,137	0/1:13,7:20:99:.:.:103,0,266	1/1:0,24:24:72:.:.:607,72,0	1/1:0,7:7:21:.:.:183,21,0	1/1:0,19:19:57:.:.:497,57,0	1/1:0,30:30:89:.:.:730,89,0	0/0:19,0:19:30:.:.:0,30,415	0/0:28,0:28:81:.:.:0,81,737	0/1:9,15:24:99:.:.:321,0,108	1/1:0,17:17:51:1|1:435829_T_A:575,51,0	0/1:9,7:16:99:.:.:138,0,180	1/1:0,15:15:45:.:.:380,45,0	0/1:4,8:12:62:.:.:176,0,62	0/1:13,6:19:99:.:.:101,0,260	1/1:0,28:28:84:.:.:726,84,0	0/1:4,6:10:99:0|1:435829_T_A:240,0,120	1/1:0,17:17:51:1|1:435829_T_A:466,51,0	0/1:13,10:23:99:.:.:185,0,251	0/1:10,13:23:99:.:.:274,0,177	0/0:15,0:15:19:.:.:0,19,325	0/0:10,0:10:4:.:.:0,4,195	0/1:8,12:20:99:.:.:254,0,138	0/0:23,0:23:46:.:.:0,46,521	0/1:13,11:24:99:.:.:209,0,236	1/1:2,29:31:43:.:.:674,43,0	0/0:20,0:20:54:.:.:0,54,810	0/0:18,0:18:48:.:.:0,48,720	0/1:17,21:38:99:0|1:435829_T_A:470,0,293	0/0:17,0:17:0:.:.:0,0,327	0/1:3,21:24:2:.:.:447,0,2	0/1:8,9:17:99:0|1:435829_T_A:334,0,325	0/1:15,8:23:99:.:.:135,0,300	0/1:10,13:23:99:.:.:263,0,176	0/0:13,0:13:12:.:.:0,12,272	0/0:26,0:26:24:.:.:0,24,539	0/1:2,10:12:64:0|1:435829_T_A:410,0,64	0/1:7,9:16:99:.:.:161,0,129	0/0:23,0:23:43:.:.:0,43,525	1/1:0,25:25:75:.:.:619,75,0	0/1:14,11:25:99:.:.:206,0,265	0/0:19,0:19:57:.:.:0,57,470	0/1:15,17:32:99:.:.:350,0,273	1/1:0,19:19:57:.:.:677,57,0	0/1:6,16:22:66:.:.:350,0,66	0/1:11,13:24:99:.:.:259,0,200	0/1:7,8:15:99:.:.:160,0,131	0/0:20,0:20:57:.:.:0,57,855	0/0:11,0:11:30:.:.:0,30,450	0/1:5,17:22:42:0|1:435829_T_A:661,0,42	0/1:8,9:17:99:.:.:179,0,144	1/1:0,16:16:48:.:.:561,48,0	1/1:0,15:15:45:1|1:435829_T_A:479,45,0	0/0:29,0:29:35:.:.:0,35,628	0/1:2,7:9:24:.:.:148,0,24	0/0:23,0:23:46:.:.:0,46,519	0/1:6,10:16:99:0|1:435829_T_A:368,0,248	0/0:17,0:17:24:.:.:0,24,365	0/1:4,9:13:99:0|1:435829_T_A:363,0,183	1/1:0,16:16:51:1|1:435829_T_A:684,51,0	1/1:0,15:15:45:1|1:435829_T_A:655,45,0	1/1:0,17:17:50:.:.:395,50,0	0/0:32,0:32:61:.:.:0,61,728	0/0:26,0:26:72:.:.:0,72,1080	1/1:0,7:7:21:.:.:178,21,0	0/1:5,7:12:99:0|1:435829_T_A:256,0,213	0/0:19,0:19:51:.:.:0,51,765	1/1:0,25:25:75:1|1:435829_T_A:1088,75,0	1/1:0,25:25:75:1|1:435829_T_A:824,75,0	1/1:0,14:14:42:.:.:355,42,0	0/0:24,0:24:4:.:.:0,4,454	0/0:34,0:34:90:.:.:0,90,1350	0/0:22,0:22:43:.:.:0,43,505	0/1:16,9:25:99:.:.:155,0,314	0/1:10,6:16:99:.:.:134,0,205	0/0:32,0:32:70:.:.:0,70,735	1/1:0,24:24:72:.:.:776,72,0	1/1:0,36:36:99:1|1:435829_T_A:1554,108,0	1/1:2,15:17:4:.:.:335,4,0	0/0:29,0:29:61:.:.:0,61,676	0/0:19,0:19:57:.:.:0,57,467	0/1:11,4:15:57:.:.:57,0,232	0/1:15,16:31:99:0|1:435829_T_A:363,0,267	0/0:20,0:20:60:.:.:0,60,507	0/1:6,18:24:99:0|1:435829_T_A:680,0,225	0/1:17,13:30:99:.:.:226,0,322	0/1:12,14:26:99:.:.:279,0,215	1/1:0,22:22:66:.:.:557,66,0	1/1:2,24:26:28:.:.:527,28,0	0/0:21,0:21:57:.:.:0,57,855	0/0:14,0:14:0:.:.:0,0,249	0/0:23,0:23:46:.:.:0,46,517	0/1:9,13:22:99:.:.:265,0,153	0/1:7,5:12:99:0|1:435829_T_A:170,0,239	0/0:17,0:17:25:.:.:0,25,368	1/1:0,22:22:66:.:.:559,66,0	0/0:30,0:30:63:.:.:0,63,701	0/0:24,0:24:45:.:.:0,45,551	0/0:10,0:10:4:.:.:0,4,203	1/1:0,16:16:48:.:.:418,48,0	0/1:8,12:20:99:.:.:252,0,143	1/1:0,17:17:51:.:.:432,51,0	0/0:16,0:16:48:.:.:0,48,403	0/1:19,12:31:99:.:.:214,0,365	0/0:29,0:29:10:.:.:0,10,571	0/1:13,13:26:99:0|1:435829_T_A:502,0,577	0/0:21,0:21:40:.:.:0,40,485	1/1:0,24:24:72:.:.:595,72,0	1/1:0,18:18:52:.:.:414,52,0	1/1:0,15:15:45:.:.:382,45,0	1/1:0,16:16:48:.:.:408,48,0	1/1:0,17:17:51:.:.:434,51,0	1/1:0,19:19:57:1|1:435829_T_A:520,57,0	1/1:0,20:20:60:.:.:514,60,0	1/1:0,21:21:63:1|1:435829_T_A:741,63,0	1/1:0,6:6:18:1|1:435829_T_A:211,18,0	1/1:0,12:12:36:.:.:305,36,0	1/1:0,19:19:57:.:.:475,57,0	1/1:0,24:24:72:.:.:602,72,0	1/1:0,21:21:63:.:.:513,63,0	1/1:0,10:10:30:1|1:435829_T_A:391,30,0	1/1:0,20:20:60:.:.:502,60,0	1/1:0,20:20:60:1|1:435829_T_A:623,60,0	1/1:0,22:22:66:.:.:736,66,0	1/1:0,16:16:48:.:.:392,48,0	1/1:0,13:13:39:1|1:435829_T_A:506,39,0	1/1:1,10:11:7:.:.:229,7,0	1/1:0,17:17:51:.:.:440,51,0	1/1:0,17:17:51:.:.:420,51,0	1/1:0,20:20:60:.:.:493,60,0	0/1:7,5:12:90:.:.:90,0,142	0/0:20,0:20:33:.:.:0,33,441	1/1:0,15:15:45:.:.:373,45,0	0/1:7,9:16:99:.:.:184,0,126	0/0:25,0:25:0:.:.:0,0,468	0/1:14,2:16:4:.:.:4,0,280	1/1:1,11:12:11:.:.:257,11,0	1/1:0,15:15:45:.:.:388,45,0	0/1:8,10:18:99:.:.:205,0,143	0/1:3,6:9:46:.:.:127,0,46	0/1:11,10:21:99:.:.:192,0,209	0/1:16,3:19:21:.:.:21,0,323	0/0:24,0:24:49:.:.:0,49,542	0/1:4,9:13:59:.:.:193,0,59	0/1:5,5:10:92:.:.:97,0,92	0/1:12,8:20:99:.:.:144,0,234	0/1:17,11:28:99:.:.:203,0,323	1/1:0,17:17:51:.:.:431,51,0	0/1:4,13:17:49:.:.:279,0,49	0/1:11,8:19:99:.:.:147,0,191	0/1:17,6:23:85:.:.:85,0,318	0/0:30,0:30:0:.:.:0,0,530	0/0:26,0:26:72:.:.:0,72,1080	0/1:7,18:25:99:.:.:387,0,100	0/1:10,12:22:99:.:.:237,0,163	0/1:8,9:17:99:.:.:178,0,144	1/1:0,21:21:63:.:.:529,63,0	1/1:0,20:20:60:.:.:493,60,0
superscaffold18	465614	.	T	C	7722.45	.	ANN=C|3_prime_UTR_variant|MODIFIER|(nr)_putative_AGAP002390-PA_[Anopheles_gambiae_str._PEST]|CLUMAR_CG002552|transcript|CLUMAR_CG002552-RA|protein_coding|5/5|c.*1509T>C|||||1509|	GT:AD:DP:GQ:PGT:PID:PL	1/1:0,13:13:39:.:.:303,39,0	0/1:6,12:18:99:.:.:235,0,187	0/0:19,0:19:57:.:.:0,57,464	0/1:9,4:13:58:.:.:58,0,181	0/0:24,0:24:72:.:.:0,72,618	0/0:21,0:21:60:.:.:0,60,900	0/0:20,0:20:51:.:.:0,51,765	0/0:17,0:17:30:.:.:0,30,398	0/0:17,0:17:51:.:.:0,51,418	0/1:10,8:18:99:.:.:141,0,396	0/0:10,0:10:5:.:.:0,5,210	1/1:0,20:20:60:.:.:488,60,0	0/1:7,13:20:99:.:.:253,0,104	0/1:11,11:22:99:.:.:189,0,429	0/1:13,10:23:99:.:.:178,0,251	0/1:10,9:19:99:.:.:160,0,200	0/0:27,0:27:81:.:.:0,81,665	0/1:9,5:14:83:.:.:83,0,363	0/1:8,10:18:99:.:.:170,0,156	0/1:10,13:23:99:.:.:254,0,381	0/1:8,9:17:99:.:.:169,0,289	0/1:3,3:6:55:.:.:55,0,117	0/1:9,5:14:80:.:.:80,0,190	0/0:24,0:24:66:.:.:0,66,990	0/1:8,8:16:99:.:.:146,0,161	0/1:4,11:15:60:.:.:229,0,60	0/1:8,10:18:99:.:.:197,0,306	1/1:2,22:24:21:.:.:478,21,0	0/1:18,8:26:99:0|1:465614_T_C:113,0,732	0/0:30,0:30:67:.:.:0,67,741	0/0:12,0:12:36:.:.:0,36,318	0/0:6,0:6:0:.:.:0,0,3	0/0:15,0:15:42:.:.:0,42,630	0/0:12,0:12:36:.:.:0,36,309	0/1:3,21:24:6:.:.:425,0,6	0/0:21,0:21:60:.:.:0,60,543	0/0:25,0:25:72:.:.:0,72,618	0/0:13,0:13:33:.:.:0,33,495	0/0:25,1:26:54:.:.:0,54,796	0/0:28,0:28:34:.:.:0,34,618	0/0:24,0:24:66:.:.:0,66,990	0/0:14,0:14:42:.:.:0,42,346	0/1:9,7:16:99:.:.:108,0,182	0/1:7,11:18:99:.:.:214,0,122	0/0:15,0:15:45:.:.:0,45,386	0/1:11,8:19:99:.:.:138,0,381	0/0:5,0:5:0:.:.:0,0,81	0/0:20,0:20:54:.:.:0,54,810	0/0:21,0:21:57:.:.:0,57,855	0/0:23,0:23:60:.:.:0,60,900	0/1:11,12:23:99:.:.:215,0,209	0/0:17,0:17:39:.:.:0,39,585	0/0:14,0:14:36:.:.:0,36,540	0/0:18,0:18:29:.:.:0,29,415	0/0:14,0:14:42:.:.:0,42,346	0/1:8,8:16:99:.:.:146,0,146	0/1:11,11:22:99:0|1:465614_T_C:207,0,389	0/0:19,0:19:57:.:.:0,57,470	0/0:18,0:18:54:.:.:0,54,440	0/0:28,0:28:78:.:.:0,78,1170	0/0:31,0:31:90:.:.:0,90,1350	0/0:27,0:27:81:.:.:0,81,695	0/0:20,0:20:60:.:.:0,60,500	1/1:0,18:18:54:.:.:450,54,0	0/1:12,16:28:99:.:.:306,0,223	0/0:21,0:21:60:.:.:0,60,900	0/1:9,8:17:99:.:.:144,0,174	0/0:19,0:19:57:.:.:0,57,466	0/0:25,0:25:75:.:.:0,75,637	0/0:20,0:20:60:.:.:0,60,522	0/0:19,0:19:54:.:.:0,54,810	0/1:13,12:25:99:.:.:217,0,258	0/0:22,0:22:63:.:.:0,63,566	0/0:21,0:21:60:.:.:0,60,900	0/0:16,0:16:48:.:.:0,48,410	0/0:33,0:33:80:.:.:0,80,826	0/0:21,0:21:51:.:.:0,51,765	0/0:27,0:27:78:.:.:0,78,1170	0/0:23,0:23:63:.:.:0,63,945	0/0:21,0:21:63:.:.:0,63,519	0/0:21,0:21:60:.:.:0,60,538	0/0:29,0:29:84:.:.:0,84,1260	0/0:19,0:19:57:.:.:0,57,472	0/0:35,0:35:99:.:.:0,102,1530	0/0:15,0:15:23:.:.:0,23,343	0/0:34,0:34:53:.:.:0,53,791	0/0:29,0:29:81:.:.:0,81,1215	0/0:18,0:18:54:.:.:0,54,452	0/0:22,0:22:44:.:.:0,44,525	0/0:8,0:8:24:.:.:0,24,192	0/0:16,0:16:48:.:.:0,48,412	0/1:8,12:20:99:.:.:232,0,146	0/0:23,0:23:63:.:.:0,63,569	0/0:12,0:12:33:.:.:0,33,495	0/0:20,0:20:60:.:.:0,60,495	0/0:18,0:18:54:.:.:0,54,445	0/0:24,0:24:63:.:.:0,63,945	0/0:26,0:26:29:.:.:0,29,592	1/1:0,20:20:60:.:.:470,60,0	0/0:19,0:19:51:.:.:0,51,765	0/0:14,0:14:17:.:.:0,17,312	0/0:21,0:21:60:.:.:0,60,519	0/0:24,0:24:47:.:.:0,47,567	0/0:14,0:14:36:.:.:0,36,540	0/0:14,0:14:42:.:.:0,42,343	0/1:7,5:12:86:.:.:86,0,139	0/0:27,0:27:81:.:.:0,81,668	0/0:20,0:20:60:.:.:0,60,496	0/0:20,0:20:57:.:.:0,57,855	0/0:20,0:20:60:.:.:0,60,492	0/0:23,0:23:60:.:.:0,60,900	0/0:18,0:18:54:.:.:0,54,466	0/1:13,19:32:99:.:.:365,0,229	1/1:1,18:19:31:.:.:412,31,0	0/0:16,0:16:45:.:.:0,45,675	0/0:20,0:20:48:.:.:0,48,720	0/0:14,0:14:30:.:.:0,30,450	0/0:15,0:15:45:.:.:0,45,368	0/0:13,0:13:36:.:.:0,36,540	0/0:12,0:12:36:.:.:0,36,296	0/0:18,0:18:51:.:.:0,51,765	0/0:13,0:13:39:.:.:0,39,328	0/0:22,0:22:54:.:.:0,54,810	0/0:17,0:17:48:.:.:0,48,720	0/0:22,0:22:60:.:.:0,60,900	0/0:22,0:22:60:.:.:0,60,544	0/0:21,0:21:60:.:.:0,60,539	0/0:24,0:24:72:.:.:0,72,591	0/0:21,0:21:63:.:.:0,63,518	0/0:18,0:18:54:.:.:0,54,441	0/0:19,0:19:51:.:.:0,51,765	0/0:22,0:22:43:.:.:0,43,516	0/0:34,0:34:90:.:.:0,90,1350	0/0:16,0:16:48:.:.:0,48,393	0/0:18,0:18:32:.:.:0,32,413	0/0:21,0:21:57:.:.:0,57,855	0/0:19,0:19:34:.:.:0,34,439	0/0:15,0:15:45:.:.:0,45,368	0/0:21,0:21:63:.:.:0,63,522	0/0:28,0:28:72:.:.:0,72,1080	0/0:22,0:22:60:.:.:0,60,900	0/0:23,0:23:46:.:.:0,46,518	0/1:9,5:14:80:.:.:80,0,182	0/0:16,0:16:45:.:.:0,45,675	0/0:17,0:17:51:.:.:0,51,436	0/0:28,0:28:42:.:.:0,42,619	0/0:14,0:14:39:.:.:0,39,585	0/0:19,0:19:54:.:.:0,54,810	0/0:13,0:13:39:.:.:0,39,335	0/0:18,0:18:31:.:.:0,31,415	0/0:19,0:19:51:.:.:0,51,765	0/0:15,0:15:45:.:.:0,45,368	0/0:25,0:25:72:.:.:0,72,1080	0/0:23,0:23:27:.:.:0,27,498	0/0:21,0:21:60:.:.:0,60,900	0/0:29,0:29:81:.:.:0,81,1215	0/0:27,0:27:32:.:.:0,32,593	0/0:19,0:19:54:.:.:0,54,810	0/0:28,0:28:81:.:.:0,81,1215	0/0:12,0:12:36:.:.:0,36,294	0/0:28,0:28:84:.:.:0,84,718	0/0:18,0:18:48:.:.:0,48,720	0/0:17,0:17:28:.:.:0,28,390	0/0:36,0:36:99:.:.:0,102,1530	0/0:30,0:30:81:.:.:0,81,1215	0/0:15,0:15:45:.:.:0,45,367	0/0:16,0:16:48:.:.:0,48,402	0/0:27,0:27:56:.:.:0,56,639
superscaffold18	466018	.	A	G	7232.81	.	ANN=G|missense_variant|MODERATE|(nr)_putative_hypothetical_protein_EAG_09291_[Camponotus_floridanus]|CLUMAR_CG002566|transcript|CLUMAR_CG002566-RA|protein_coding|1/4|c.7A>G|p.Thr3Ala|68/780|7/681|3/226||	GT:AD:DP:GQ:PGT:PID:PL	0/1:2,14:16:4:.:.:281,0,4	0/1:4,9:13:99:.:.:183,0,141	0/1:12,4:16:51:.:.:51,0,250	0/1:9,8:17:99:.:.:142,0,376	0/0:22,0:22:24:.:.:0,24,467	0/0:10,0:10:24:.:.:0,24,360	0/0:17,0:17:51:.:.:0,51,429	0/0:21,0:21:60:.:.:0,60,516	0/0:22,0:22:60:.:.:0,60,900	0/1:14,18:32:99:.:.:348,0,502	0/0:29,0:29:87:.:.:0,87,717	1/1:0,29:29:87:.:.:728,87,0	0/1:9,4:13:60:.:.:60,0,347	0/1:10,7:17:99:.:.:127,0,380	0/1:8,13:21:99:.:.:261,0,141	0/1:8,4:12:63:.:.:63,0,324	0/0:26,0:26:72:.:.:0,72,1080	0/1:7,12:19:99:.:.:245,0,258	0/0:21,0:21:54:.:.:0,54,810	0/1:11,9:20:99:.:.:159,0,413	0/1:20,14:34:99:1|0:466002_C_T:243,0,798	0/1:5,5:10:97:.:.:97,0,195	0/1:10,8:18:99:.:.:135,0,443	0/0:17,0:17:42:.:.:0,42,630	0/1:6,12:18:99:.:.:239,0,192	0/1:12,17:29:99:.:.:320,0,394	0/1:8,4:12:60:.:.:60,0,324	1/1:0,13:13:39:.:.:330,39,0	0/1:7,6:13:99:.:.:109,0,276	0/0:31,0:31:84:.:.:0,84,1260	0/0:16,0:16:25:.:.:0,25,378	0/0:6,0:6:0:.:.:0,0,101	0/0:19,0:19:48:.:.:0,48,720	0/0:23,0:23:66:.:.:0,66,990	0/1:2,12:14:48:.:.:254,0,48	0/0:25,0:25:69:.:.:0,69,1035	0/0:26,0:26:72:.:.:0,72,654	0/0:20,0:20:60:.:.:0,60,492	0/0:27,0:27:7:.:.:0,7,543	0/0:30,0:30:65:.:.:0,65,719	0/0:16,0:16:48:.:.:0,48,394	0/0:24,0:24:72:.:.:0,72,616	0/1:12,8:20:99:.:.:137,0,419	0/1:13,3:16:23:.:.:23,0,537	0/0:18,0:18:51:.:.:0,51,765	0/1:8,5:13:87:.:.:87,0,270	0/0:15,0:15:0:.:.:0,0,270	0/0:23,0:23:63:.:.:0,63,588	0/0:11,0:11:27:.:.:0,27,405	0/0:17,0:17:45:.:.:0,45,675	0/1:4,8:12:99:.:.:159,0,144	0/0:19,0:19:54:.:.:0,54,810	0/0:17,0:17:45:.:.:0,45,675	0/0:29,0:29:81:.:.:0,81,1215	0/0:16,0:16:48:.:.:0,48,396	0/1:11,9:20:99:.:.:162,0,414	0/1:13,6:19:79:.:.:79,0,509	0/0:13,0:13:39:.:.:0,39,316	0/0:22,0:22:51:.:.:0,51,765	0/0:15,0:15:39:.:.:0,39,585	0/0:14,0:14:39:.:.:0,39,585	0/0:22,0:22:44:.:.:0,44,514	0/0:18,0:18:51:.:.:0,51,765	1/1:0,13:13:39:.:.:324,39,0	0/1:13,14:27:99:.:.:295,0,442	0/0:34,0:34:77:.:.:0,77,825	0/1:15,9:24:99:.:.:141,0,340	0/0:28,0:28:59:.:.:0,59,685	0/0:19,2:21:14:.:.:0,14,590	0/0:12,0:12:36:.:.:0,36,293	0/0:19,0:19:57:.:.:0,57,473	0/1:4,7:11:70:.:.:131,0,70	0/0:22,0:22:66:.:.:0,66,544	0/0:20,0:20:60:.:.:0,60,492	0/0:8,0:8:24:.:.:0,24,198	0/0:28,0:28:61:.:.:0,61,685	0/0:29,0:29:61:.:.:0,61,692	0/0:11,0:11:33:.:.:0,33,269	0/0:21,0:21:57:.:.:0,57,855	0/0:13,0:13:39:.:.:0,39,320	0/0:19,0:19:54:.:.:0,54,810	0/0:25,0:25:66:.:.:0,66,990	0/0:15,0:15:45:.:.:0,45,401	0/0:34,0:34:99:.:.:0,99,1485	0/0:13,0:13:39:.:.:0,39,325	0/0:27,0:27:72:.:.:0,72,1080	0/0:24,0:24:72:.:.:0,72,615	0/0:22,0:22:60:.:.:0,60,553	0/0:27,0:27:81:.:.:0,81,688	0/0:25,0:25:66:.:.:0,66,990	0/0:16,0:16:42:.:.:0,42,630	0/1:10,14:24:99:.:.:278,0,340	0/0:23,0:23:57:.:.:0,57,855	0/0:22,0:22:51:.:.:0,51,765	0/0:17,0:17:25:.:.:0,25,370	0/0:17,0:17:48:.:.:0,48,720	0/0:18,0:18:29:.:.:0,29,396	0/0:22,0:22:63:.:.:0,63,544	1/1:1,18:19:30:.:.:431,30,0	0/0:23,0:23:60:.:.:0,60,900	0/0:12,0:12:36:.:.:0,36,304	0/0:26,0:26:72:.:.:0,72,643	0/0:21,0:21:38:.:.:0,38,490	0/0:18,0:18:54:.:.:0,54,442	0/0:21,0:21:60:.:.:0,60,516	0/1:16,17:33:99:.:.:322,0,562	0/0:23,2:25:26:.:.:0,26,788	0/0:33,0:33:93:.:.:0,93,1395	0/0:13,0:13:36:.:.:0,36,540	0/0:18,0:18:51:.:.:0,51,765	0/0:24,0:24:72:.:.:0,72,593	0/0:24,0:24:63:.:.:0,63,945	0/1:17,12:29:99:.:.:209,0,659	0/1:2,14:16:42:.:.:297,0,42	0/0:23,0:23:60:.:.:0,60,900	0/0:24,0:24:49:.:.:0,49,577	0/0:18,0:18:45:.:.:0,45,675	0/0:20,0:20:35:.:.:0,35,463	0/0:12,0:12:36:.:.:0,36,296	0/0:16,0:16:48:.:.:0,48,405	0/0:12,0:12:13:.:.:0,13,260	0/0:12,0:12:33:.:.:0,33,495	0/0:11,0:11:33:.:.:0,33,269	0/0:30,0:30:87:.:.:0,87,1305	0/0:31,0:31:93:.:.:0,93,764	0/0:24,0:24:72:.:.:0,72,592	0/0:19,0:19:54:.:.:0,54,810	0/0:18,0:18:51:.:.:0,51,765	0/0:15,0:15:45:.:.:0,45,370	0/0:14,0:14:42:.:.:0,42,345	0/0:14,0:14:17:.:.:0,17,306	0/0:22,0:22:60:.:.:0,60,900	0/0:29,0:29:64:.:.:0,64,697	0/0:9,0:9:27:.:.:0,27,223	0/0:30,0:30:90:.:.:0,90,735	0/0:11,0:11:33:.:.:0,33,271	0/0:14,0:14:42:.:.:0,42,344	0/0:22,0:22:63:.:.:0,63,945	0/0:19,0:19:32:.:.:0,32,436	0/0:12,0:12:33:.:.:0,33,495	0/0:25,0:25:50:.:.:0,50,588	0/0:17,0:17:29:.:.:0,29,387	0/1:10,10:20:99:.:.:172,0,390	0/0:9,0:9:27:.:.:0,27,235	0/0:24,0:24:69:.:.:0,69,1035	0/0:19,0:19:54:.:.:0,54,810	0/0:18,0:18:51:.:.:0,51,765	0/0:23,0:23:66:.:.:0,66,990	0/0:23,0:23:66:.:.:0,66,585	0/0:16,0:16:48:.:.:0,48,393	0/0:39,0:39:91:.:.:0,91,943	0/0:25,0:25:52:.:.:0,52,600	0/0:24,0:24:57:.:.:0,57,855	0/0:24,0:24:72:.:.:0,72,593	0/0:25,0:25:72:.:.:0,72,682	0/0:34,0:34:57:.:.:0,57,785	0/0:22,0:22:44:.:.:0,44,517	0/0:16,0:16:45:.:.:0,45,675	0/0:31,0:31:90:.:.:0,90,767	0/0:28,0:28:81:.:.:0,81,1215	0/0:20,0:20:60:.:.:0,60,495	0/0:18,0:18:48:.:.:0,48,720	0/0:11,0:11:33:.:.:0,33,272	0/0:24,0:24:72:.:.:0,72,603	0/0:19,0:19:31:.:.:0,31,438	0/0:26,0:26:72:.:.:0,72,1080	0/0:24,0:24:72:.:.:0,72,601	0/0:15,0:15:42:.:.:0,42,630
superscaffold18	466095	.	C	T	54150.1	.	ANN=T|synonymous_variant|LOW|(nr)_putative_hypothetical_protein_EAG_09291_[Camponotus_floridanus]|CLUMAR_CG002566|transcript|CLUMAR_CG002566-RA|protein_coding|1/4|c.84C>T|p.Ser28Ser|145/780|84/681|28/226||	GT:AD:DP:GQ:PL	0/0:20,0:20:34:0,34,455	0/1:12,4:16:55:55,0,308	0/1:5,11:16:75:234,0,75	0/1:9,11:20:99:224,0,153	1/1:0,21:21:63:549,63,0	1/1:0,10:10:30:254,30,0	1/1:0,19:19:57:489,57,0	1/1:0,16:16:48:411,48,0	1/1:0,16:16:48:424,48,0	0/0:27,0:27:75:0,75,1125	0/1:10,10:20:99:198,0,180	0/0:23,0:23:63:0,63,945	0/1:4,8:12:65:176,0,65	0/0:17,0:17:24:0,24,377	0/0:17,0:17:51:0,51,414	0/1:5,5:10:98:102,0,98	0/1:15,13:28:99:257,0,295	0/0:19,0:19:54:0,54,810	0/1:13,11:24:99:217,0,474	0/0:22,0:22:63:0,63,945	0/0:22,0:22:60:0,60,900	0/0:14,0:14:42:0,42,341	0/1:7,9:16:99:193,0,125	0/0:9,0:9:27:0,27,220	0/1:10,7:17:99:136,0,198	0/1:13,11:24:99:222,0,256	0/0:11,0:11:33:0,33,272	0/0:11,0:11:33:0,33,272	0/0:10,0:10:30:0,30,243	0/1:11,5:16:86:86,0,441	0/0:16,0:16:21:0,21,355	0/1:3,6:9:47:123,0,47	1/1:0,15:15:45:395,45,0	1/1:0,32:32:96:839,96,0	0/1:15,6:21:91:91,0,312	1/1:0,19:19:57:486,57,0	1/1:0,22:22:66:588,66,0	1/1:1,16:17:26:408,26,0	0/1:14,15:29:99:301,0,250	0/1:9,8:17:99:155,0,172	1/1:0,23:23:69:586,69,0	1/1:0,26:26:78:663,78,0	0/1:6,8:14:99:163,0,106	0/1:5,10:15:74:214,0,74	1/1:0,18:18:54:468,54,0	0/1:11,4:15:62:62,0,238	0/1:3,7:10:44:153,0,44	1/1:0,16:16:48:409,48,0	1/1:0,10:10:30:259,30,0	0/1:12,4:16:55:55,0,473	0/1:4,5:9:63:102,0,63	1/1:0,15:15:45:384,45,0	0/1:11,2:13:14:14,0,334	1/1:0,25:25:75:640,75,0	1/1:0,14:14:42:372,42,0	0/1:8,6:14:99:112,0,160	0/0:16,0:16:21:0,21,359	1/1:1,12:13:14:275,14,0	0/1:10,7:17:99:118,0,196	0/0:20,2:22:20:0,20,652	1/1:1,15:16:23:366,23,0	1/1:0,16:16:48:409,48,0	1/1:0,12:12:36:306,36,0	0/0:14,0:14:15:0,15,308	0/1:16,8:24:99:134,0,316	1/1:0,23:23:69:601,69,0	0/0:17,0:17:5:0,5,320	1/1:1,22:23:44:563,44,0	0/1:4,20:24:28:452,0,28	1/1:0,9:9:27:232,27,0	1/1:0,23:23:69:578,69,0	0/1:9,7:16:99:132,0,175	1/1:0,22:22:66:576,66,0	1/1:0,18:18:54:478,54,0	1/1:0,14:14:42:362,42,0	1/1:0,20:20:60:531,60,0	1/1:0,17:17:51:449,51,0	1/1:0,13:13:39:344,39,0	1/1:0,24:24:72:614,72,0	1/1:0,12:12:36:309,36,0	1/1:1,23:24:46:589,46,0	1/1:0,26:26:78:666,78,0	1/1:0,19:19:57:508,57,0	1/1:0,35:35:99:922,105,0	0/1:9,5:14:87:87,0,186	1/1:0,19:19:57:502,57,0	1/1:0,16:16:48:418,48,0	1/1:0,21:21:63:535,63,0	0/1:12,15:27:99:293,0,222	1/1:0,16:16:48:409,48,0	1/1:2,19:21:14:441,14,0	0/1:11,10:21:99:201,0,217	0/1:8,17:25:99:375,0,126	0/0:20,0:20:60:0,60,492	1/1:1,13:14:17:316,17,0	1/1:0,11:11:33:290,33,0	1/1:0,15:15:45:386,45,0	1/1:0,24:24:72:624,72,0	0/0:17,0:17:48:0,48,720	1/1:0,18:18:54:471,54,0	1/1:0,17:17:51:438,51,0	0/1:12,6:18:99:106,0,466	0/0:19,0:19:57:0,57,471	1/1:0,24:24:72:629,72,0	1/1:0,17:17:51:439,51,0	0/1:7,19:26:86:426,0,86	1/1:1,27:28:58:686,58,0	1/1:0,20:20:60:520,60,0	0/1:7,9:16:99:193,0,127	0/0:14,0:14:42:0,42,348	1/1:0,23:23:69:593,69,0	1/1:0,16:16:48:412,48,0	0/1:6,13:19:92:273,0,92	0/0:21,0:21:37:0,37,471	1/1:1,17:18:29:412,29,0	1/1:0,14:14:42:362,42,0	0/0:21,0:21:39:0,39,482	1/1:0,13:13:39:331,39,0	1/1:0,15:15:45:380,45,0	1/1:0,10:10:30:254,30,0	1/1:0,12:12:36:303,36,0	1/1:0,14:14:42:360,42,0	1/1:0,10:10:30:252,30,0	1/1:0,27:27:81:704,81,0	1/1:0,21:21:63:537,63,0	1/1:0,24:24:72:602,72,0	1/1:0,16:16:48:401,48,0	1/1:0,13:13:39:342,39,0	1/1:0,25:25:75:628,75,0	1/1:0,18:18:54:449,54,0	1/1:0,15:15:45:382,45,0	1/1:0,19:19:57:486,57,0	1/1:0,28:28:84:716,84,0	1/1:0,12:12:36:306,36,0	1/1:0,27:27:81:670,81,0	1/1:0,17:17:51:434,51,0	1/1:0,19:19:57:488,57,0	1/1:0,23:23:69:620,69,0	1/1:0,19:19:57:489,57,0	1/1:0,20:20:60:520,60,0	1/1:0,15:15:45:383,45,0	1/1:0,14:14:42:350,42,0	0/1:11,11:22:99:217,0,206	0/1:7,5:12:94:94,0,279	0/1:2,17:19:33:389,0,33	1/1:0,22:22:66:566,66,0	1/1:0,16:16:48:415,48,0	1/1:0,28:28:84:718,84,0	1/1:0,12:12:36:316,36,0	1/1:0,10:10:30:260,30,0	1/1:0,19:19:57:481,57,0	1/1:0,25:25:75:654,75,0	0/1:7,4:11:72:72,0,282	1/1:0,20:20:60:518,60,0	0/1:6,14:20:99:300,0,210	0/1:11,12:23:99:240,0,407	1/1:0,19:19:57:496,57,0	1/1:0,15:15:45:395,45,0	1/1:0,27:27:81:696,81,0	0/1:10,11:21:99:220,0,286	1/1:0,21:21:63:532,63,0	0/1:11,4:15:52:52,0,473	0/1:8,6:14:99:112,0,318	1/1:0,16:16:48:409,48,0	1/1:0,17:17:51:437,51,0	1/1:0,23:23:69:590,69,0	1/1:0,20:20:60:515,60,0	1/1:0,7:7:21:177,21,0
superscaffold18	467016	.	T	C	17819.7	.	ANN=C|intergenic_region|MODIFIER|(nr)_putative_hypothetical_protein_EAG_09291_[Camponotus_floridanus]-CLUMAR_CG022685|CLUMAR_CG002566-CLUMAR_CG022685|intergenic_region|CLUMAR_CG002566-CLUMAR_CG022685|||n.467016T>C||||||	GT:AD:DP:GQ:PL	1/1:0,13:13:39:319,39,0	0/1:5,7:12:99:136,0,150	0/1:10,6:16:82:82,0,364	0/1:13,13:26:99:228,0,391	0/0:22,0:22:60:0,60,900	0/0:13,0:13:33:0,33,495	0/0:21,0:21:63:0,63,522	0/0:9,0:9:24:0,24,360	0/1:4,10:14:99:204,0,180	1/1:0,22:22:66:542,66,0	0/1:6,12:18:99:241,0,342	1/1:0,30:30:90:752,90,0	0/1:8,6:14:99:106,0,299	1/1:0,11:11:33:278,33,0	0/1:7,15:22:99:313,0,231	1/1:0,19:19:57:458,57,0	1/1:0,31:31:93:763,93,0	1/1:0,24:24:71:564,71,0	0/1:6,2:8:27:27,0,246	1/1:0,30:30:90:732,90,0	0/1:6,7:13:99:132,0,213	1/1:0,3:3:9:76,9,0	0/1:7,9:16:99:174,0,194	1/1:0,22:22:66:542,66,0	1/1:0,25:25:75:614,75,0	0/1:9,20:29:99:389,0,282	1/1:0,22:22:66:522,66,0	1/1:0,24:24:72:615,72,0	0/1:17,9:26:99:144,0,514	0/0:31,0:31:90:0,90,816	0/1:7,6:13:99:108,0,258	0/1:4,8:12:67:161,0,67	0/0:34,0:34:99:0,99,1485	0/0:26,0:26:34:0,34,570	0/1:3,17:20:76:341,0,76	0/0:22,0:22:60:0,60,900	0/0:25,0:25:72:0,72,1080	0/0:31,0:31:43:0,43,694	0/1:7,21:28:99:432,0,117	0/0:22,0:22:19:0,19,470	0/0:15,0:15:45:0,45,368	0/0:15,0:15:42:0,42,630	0/1:11,7:18:99:118,0,441	0/1:6,12:18:99:242,0,216	0/0:28,0:28:81:0,81,1215	0/1:4,11:15:60:232,0,60	0/0:6,0:6:18:0,18,148	0/0:24,0:24:69:0,69,1035	0/0:27,0:27:30:0,30,587	0/0:23,0:23:57:0,57,855	0/1:8,15:23:99:300,0,252	0/0:17,0:17:51:0,51,420	0/1:9,10:19:99:189,0,179	0/0:21,0:21:63:0,63,538	0/0:15,0:15:45:0,45,371	0/1:10,12:22:99:229,0,365	0/1:15,9:24:99:127,0,603	0/0:27,0:27:81:0,81,657	0/1:7,10:17:99:195,0,118	0/1:8,14:22:99:287,0,148	0/0:23,0:23:44:0,44,564	0/0:20,0:20:57:0,57,855	0/0:25,0:25:40:0,40,558	0/1:4,22:26:63:470,0,63	0/1:9,9:18:99:147,0,332	0/0:22,0:22:57:0,57,855	0/1:8,9:17:99:169,0,290	0/0:19,2:21:13:0,13,626	0/1:7,16:23:99:325,0,110	0/0:19,0:19:57:0,57,467	0/0:21,0:21:60:0,60,529	1/1:1,31:32:69:719,69,0	0/0:27,0:27:75:0,75,1125	0/0:26,0:26:72:0,72,1080	0/0:11,0:11:27:0,27,405	0/0:19,0:19:6:0,6,390	0/0:9,0:9:27:0,27,223	0/0:13,0:13:36:0,36,540	0/0:26,0:26:75:0,75,666	0/0:11,0:11:33:0,33,272	0/1:5,10:15:88:192,0,88	0/0:13,0:13:36:0,36,540	0/0:13,0:13:39:0,39,321	0/0:23,0:23:60:0,60,900	0/1:4,10:14:99:211,0,99	0/1:11,22:33:99:441,0,182	0/0:24,0:24:69:0,69,1035	0/0:10,0:10:30:0,30,257	0/1:22,7:29:85:85,0,478	0/0:29,0:29:81:0,81,1215	0/0:19,0:19:57:0,57,471	0/1:14,14:28:99:266,0,546	0/1:19,13:32:99:210,0,399	0/0:22,0:22:60:0,60,552	0/0:17,2:19:8:0,8,484	0/0:27,0:27:81:0,81,668	0/0:26,0:26:72:0,72,1080	0/0:20,0:20:60:0,60,515	1/1:0,24:24:72:604,72,0	0/0:13,0:13:39:0,39,318	0/0:16,0:16:48:0,48,396	0/0:10,0:10:5:0,5,211	1/1:0,24:24:72:582,72,0	0/0:20,0:20:60:0,60,503	0/0:12,0:12:36:0,36,294	0/1:12,19:31:99:386,0,407	0/0:30,0:30:84:0,84,1260	0/0:17,0:17:51:0,51,431	0/1:5,9:14:86:180,0,86	1/1:0,15:15:45:368,45,0	0/0:37,0:37:99:0,108,964	0/0:24,0:24:69:0,69,1035	0/1:12,9:21:99:159,0,438	1/1:0,19:19:57:460,57,0	0/0:22,0:22:63:0,63,945	0/0:26,0:26:72:0,72,1080	1/1:0,19:19:57:464,57,0	0/0:17,0:17:51:0,51,419	0/0:18,0:18:54:0,54,442	0/0:28,0:28:84:0,84,688	0/0:17,0:17:51:0,51,416	0/0:27,0:27:4:0,4,537	0/0:22,0:22:43:0,43,506	0/0:26,0:26:52:0,52,612	0/0:21,0:21:51:0,51,765	0/0:27,0:27:81:0,81,676	0/0:20,0:20:35:0,35,445	0/0:19,0:19:35:0,35,440	0/0:17,0:17:45:0,45,675	0/0:16,0:16:48:0,48,393	0/0:20,0:20:60:0,60,495	0/0:30,0:30:81:0,81,1215	0/0:26,0:26:34:0,34,565	0/0:14,0:14:20:0,20,312	0/0:26,0:26:78:0,78,640	0/0:18,0:18:51:0,51,765	0/0:29,0:29:84:0,84,1260	0/0:21,0:21:60:0,60,517	0/0:16,0:16:48:0,48,393	0/0:26,0:26:57:0,57,855	0/1:9,2:11:16:16,0,372	0/0:15,0:15:45:0,45,371	0/1:16,8:24:99:125,0,568	0/0:23,0:23:66:0,66,599	0/0:24,0:24:72:0,72,590	0/0:29,0:29:84:0,84,1260	0/0:16,0:16:45:0,45,675	0/0:18,0:18:48:0,48,720	0/0:19,0:19:54:0,54,810	0/0:18,0:18:31:0,31,427	0/0:24,0:24:66:0,66,990	0/0:25,0:25:60:0,60,659	0/0:29,0:29:84:0,84,1260	0/0:31,0:31:87:0,87,1305	0/0:13,0:13:17:0,17,293	0/0:20,0:20:57:0,57,855	0/0:30,0:30:90:0,90,742	0/0:14,0:14:42:0,42,346	0/0:21,0:21:60:0,60,680	0/0:22,0:22:66:0,66,544	0/0:19,0:19:36:0,36,540	0/0:20,0:20:13:0,13,413	0/0:27,0:27:75:0,75,1125	0/0:28,0:28:75:0,75,1125	0/0:29,0:29:65:0,65,693	0/0:24,0:24:46:0,46,565	0/0:28,0:28:84:0,84,692	0/0:22,0:22:63:0,63,945
superscaffold18	467085	.	G	T	105135.0	.	ANN=T|intergenic_region|MODIFIER|(nr)_putative_hypothetical_protein_EAG_09291_[Camponotus_floridanus]-CLUMAR_CG022685|CLUMAR_CG002566-CLUMAR_CG022685|intergenic_region|CLUMAR_CG002566-CLUMAR_CG022685|||n.467085G>T||||||	GT:AD:DP:GQ:PGT:PID:PL	0/0:18,0:18:32:.:.:0,32,391	0/1:12,5:17:99:0|1:467085_G_T:174,0,489	0/1:8,7:15:99:0|1:467085_G_T:236,0,312	0/1:16,15:31:99:0|1:467085_G_T:562,0,627	1/1:0,17:17:51:1|1:467085_G_T:728,51,0	1/1:0,11:11:33:1|1:467085_G_T:440,33,0	1/1:0,18:18:54:1|1:467085_G_T:790,54,0	1/1:0,16:16:48:1|1:467085_G_T:680,48,0	0/1:13,8:21:99:0|1:467085_G_T:297,0,522	0/0:20,0:20:60:.:.:0,60,495	0/1:10,4:14:99:0|1:467085_G_T:118,0,378	0/0:33,0:33:90:.:.:0,90,1350	0/1:4,11:15:99:0|1:467085_G_T:450,0,135	0/0:12,0:12:10:.:.:0,10,246	0/1:12,6:18:99:0|1:467085_G_T:188,0,486	0/0:19,0:19:57:.:.:0,57,470	0/0:30,0:30:90:.:.:0,90,742	0/0:20,0:20:60:.:.:0,60,495	0/1:4,4:8:99:0|1:467085_G_T:156,0,156	0/0:30,0:30:90:.:.:0,90,751	0/1:7,7:14:99:0|1:467085_G_T:250,0,315	0/0:8,0:8:0:.:.:0,0,147	0/1:8,9:17:99:0|1:467085_G_T:354,0,309	0/0:31,0:31:81:.:.:0,81,1215	0/0:29,0:29:81:.:.:0,81,1215	0/1:12,8:20:99:0|1:467085_G_T:297,0,522	0/0:32,0:32:93:.:.:0,93,791	0/0:29,0:29:81:.:.:0,81,776	0/1:9,20:29:99:0|1:467085_G_T:793,0,318	1/1:0,23:23:69:1|1:467085_G_T:952,69,0	0/1:5,7:12:99:0|1:467085_G_T:302,0,186	0/0:3,0:3:0:.:.:0,0,24	1/1:0,23:23:72:1|1:467085_G_T:1041,72,0	1/1:0,17:17:51:1|1:467085_G_T:718,51,0	0/1:20,3:23:66:0|1:467085_G_T:66,0,831	1/1:0,20:20:60:.:.:822,60,0	1/1:0,17:17:51:1|1:467085_G_T:727,51,0	1/1:1,28:29:40:1|1:467085_G_T:1130,40,0	0/1:16,5:21:99:.:.:123,0,329	1/1:0,22:22:66:.:.:929,66,0	1/1:0,18:18:54:1|1:467085_G_T:762,54,0	1/1:0,16:16:51:1|1:467085_G_T:765,51,0	0/1:10,9:19:99:0|1:467085_G_T:318,0,393	0/1:10,9:19:99:0|1:467085_G_T:290,0,435	1/1:0,30:30:89:1|1:467085_G_T:1205,89,0	0/1:11,10:21:99:.:.:191,0,207	1/1:0,10:10:30:1|1:467056_A_T:450,30,0	1/1:0,26:26:78:1|1:467085_G_T:1131,78,0	1/1:0,24:24:72:1|1:467085_G_T:988,72,0	1/1:0,20:20:59:1|1:467085_G_T:789,59,0	0/1:12,9:21:99:0|1:467085_G_T:342,0,464	1/1:0,18:18:57:.:.:835,57,0	0/1:8,8:16:99:.:.:156,0,134	1/1:0,16:16:48:1|1:467085_G_T:700,48,0	1/1:0,15:15:45:1|1:467085_G_T:675,45,0	0/1:9,15:24:99:0|1:467085_G_T:563,0,333	0/1:14,10:24:99:0|1:467085_G_T:378,0,558	1/1:0,23:23:69:1|1:467085_G_T:979,69,0	0/1:8,5:13:84:.:.:84,0,157	0/1:16,14:30:99:.:.:266,0,303	1/1:1,16:17:26:.:.:362,26,0	1/1:0,19:19:56:1|1:467085_G_T:783,56,0	1/1:0,21:21:66:1|1:467085_G_T:931,66,0	0/0:22,1:23:24:0|1:467085_G_T:0,24,939	0/1:8,10:18:99:0|1:467085_G_T:376,0,306	1/1:0,26:26:78:1|1:467085_G_T:1170,78,0	0/1:11,9:20:99:0|1:467085_G_T:339,0,498	1/1:2,24:26:29:.:.:932,29,0	0/1:19,5:24:55:.:.:55,0,372	1/1:0,11:11:33:.:.:436,33,0	1/1:0,22:22:69:.:.:1035,69,0	0/0:21,0:21:60:.:.:0,60,519	1/1:0,27:27:81:1|1:467085_G_T:1158,81,0	1/1:0,28:28:84:1|1:467085_G_T:1156,84,0	1/1:0,18:18:57:1|1:467085_G_T:827,57,0	1/1:0,13:13:39:.:.:526,39,0	1/1:0,11:11:33:.:.:263,33,0	1/1:0,6:6:18:1|1:467085_G_T:231,18,0	1/1:0,34:34:99:1|1:467085_G_T:1488,102,0	1/1:0,14:14:48:1|1:467085_G_T:720,48,0	0/1:7,11:18:97:.:.:226,0,97	1/1:0,20:20:60:1|1:467085_G_T:880,60,0	1/1:0,25:25:75:1|1:467085_G_T:1066,75,0	1/1:0,18:18:54:1|1:467085_G_T:782,54,0	0/1:9,6:15:99:.:.:185,0,176	1/1:0,29:29:87:1|1:467056_A_T:1246,87,0	1/1:0,30:30:90:1|1:467085_G_T:1252,90,0	1/1:0,13:13:39:1|1:467085_G_T:585,39,0	0/1:8,19:27:99:.:.:392,0,115	1/1:0,22:22:66:1|1:467085_G_T:951,66,0	1/1:0,17:17:50:1|1:467085_G_T:685,50,0	0/1:12,15:27:99:0|1:467085_G_T:552,0,459	0/1:10,16:26:99:.:.:312,0,167	1/1:0,23:23:69:.:.:996,69,0	1/1:2,24:26:29:.:.:678,29,0	1/1:0,25:25:81:1|1:467085_G_T:1178,81,0	1/1:0,24:24:78:1|1:467085_G_T:1131,78,0	0/1:6,14:20:99:0|1:467085_G_T:570,0,210	0/0:18,0:18:48:.:.:0,48,720	1/1:0,13:13:39:1|1:467085_G_T:585,39,0	1/1:1,9:10:23:.:.:400,23,0	1/1:0,10:10:33:.:.:475,33,0	0/0:24,0:24:72:.:.:0,72,593	1/1:0,25:25:75:1|1:467085_G_T:1085,75,0	1/1:0,19:19:57:1|1:467085_G_T:839,57,0	0/1:18,14:32:99:0|1:467085_G_T:514,0,714	1/1:0,35:35:99:.:.:1605,111,0	1/1:0,18:18:54:.:.:725,54,0	0/1:5,5:10:83:.:.:88,0,83	0/0:18,0:18:54:.:.:0,54,445	1/1:0,32:32:96:1|1:467085_G_T:1324,96,0	1/1:0,27:27:84:1|1:467085_G_T:1201,84,0	0/1:10,11:21:99:0|1:467085_G_T:409,0,400	0/0:21,1:22:41:.:.:0,41,490	1/1:0,22:22:66:.:.:850,66,0	1/1:0,29:29:87:1|1:467085_G_T:1173,87,0	0/0:19,0:19:31:.:.:0,31,420	1/1:0,18:18:54:.:.:453,54,0	1/1:0,15:15:45:1|1:467085_G_T:615,45,0	1/1:0,25:25:78:1|1:467085_G_T:1150,78,0	1/1:0,17:17:54:1|1:467085_G_T:810,54,0	1/1:0,15:15:45:1|1:467085_G_T:607,45,0	1/1:0,13:13:38:1|1:467085_G_T:495,38,0	1/1:0,16:16:51:1|1:467085_G_T:705,51,0	1/1:0,17:17:51:.:.:745,51,0	1/1:0,19:19:57:.:.:796,57,0	1/1:0,12:12:36:.:.:282,36,0	1/1:0,23:23:69:.:.:959,69,0	1/1:0,19:19:57:1|1:467085_G_T:815,57,0	1/1:0,16:16:48:.:.:680,48,0	1/1:0,16:16:57:1|1:467085_G_T:813,57,0	1/1:0,26:26:78:.:.:1090,78,0	1/1:0,28:28:84:.:.:1093,84,0	1/1:0,16:16:48:.:.:402,48,0	1/1:0,24:24:75:.:.:1020,75,0	1/1:0,22:22:66:.:.:970,66,0	1/1:0,20:20:63:.:.:916,63,0	1/1:0,21:21:66:1|1:467085_G_T:906,66,0	1/1:0,17:17:51:1|1:467085_G_T:756,51,0	1/1:0,16:16:48:1|1:467085_G_T:720,48,0	0/1:6,8:14:99:0|1:467085_G_T:267,0,270	1/1:0,20:20:60:1|1:467085_G_T:825,60,0	0/1:12,16:28:99:0|1:467085_G_T:596,0,456	1/1:0,20:20:60:1|1:467085_G_T:900,60,0	1/1:0,30:30:90:.:.:1275,90,0	1/1:0,29:29:90:1|1:467085_G_T:1350,90,0	1/1:0,9:9:27:1|1:467085_G_T:365,27,0	1/1:0,15:15:45:1|1:467085_G_T:618,45,0	1/1:0,16:16:48:1|1:467085_G_T:680,48,0	1/1:0,15:15:45:1|1:467085_G_T:633,45,0	1/1:0,28:28:84:1|1:467085_G_T:1240,84,0	1/1:0,18:18:54:1|1:467085_G_T:741,54,0	1/1:0,28:28:84:1|1:467085_G_T:1203,84,0	1/1:0,26:26:78:1|1:467085_G_T:1142,78,0	1/1:0,19:19:57:1|1:467085_G_T:835,57,0	1/1:0,14:14:45:.:.:644,45,0	1/1:0,36:36:99:1|1:467085_G_T:1617,111,0	1/1:0,18:18:54:1|1:467085_G_T:732,54,0	1/1:0,23:23:75:1|1:467085_G_T:1094,75,0	1/1:0,22:22:66:1|1:467085_G_T:923,66,0	1/1:0,18:18:54:1|1:467085_G_T:771,54,0	1/1:0,21:21:63:1|1:467085_G_T:891,63,0	1/1:0,26:26:78:.:.:662,78,0	1/1:0,27:27:81:1|1:467085_G_T:1096,81,0	1/1:0,22:22:66:1|1:467085_G_T:887,66,0	1/1:0,22:22:66:1|1:467085_G_T:970,66,0	1/1:0,28:28:83:1|1:467085_G_T:1148,83,0	1/1:0,22:22:66:1|1:467085_G_T:990,66,0
superscaffold18	467281	.	T	A	10061.7	.	ANN=A|missense_variant|MODERATE|CLUMAR_CG022685|CLUMAR_CG022685|transcript|CLUMAR_CG022685-RA|protein_coding|1/3|c.55T>A|p.Ser19Thr|93/723|55/591|19/196||	GT:AD:DP:GQ:PGT:PID:PL	1/1:1,18:19:31:.:.:425,31,0	0/1:9,12:21:99:.:.:234,0,161	0/1:11,6:17:99:.:.:101,0,230	0/1:22,16:38:99:.:.:286,0,440	0/0:20,0:20:54:.:.:0,54,810	0/0:21,0:21:60:.:.:0,60,900	0/0:19,0:19:57:.:.:0,57,485	0/0:19,0:19:48:.:.:0,48,720	0/1:8,9:17:99:.:.:177,0,153	0/0:20,0:20:60:.:.:0,60,515	0/0:10,0:10:30:.:.:0,30,247	1/1:0,21:21:63:.:.:533,63,0	0/0:21,0:21:60:.:.:0,60,517	0/1:9,10:19:99:.:.:191,0,178	0/1:6,12:18:99:.:.:253,0,100	1/1:0,16:16:48:.:.:406,48,0	0/1:11,10:21:99:.:.:191,0,212	0/1:12,8:20:99:.:.:142,0,254	0/1:12,6:18:99:.:.:104,0,249	0/1:7,10:17:99:.:.:201,0,129	0/0:18,0:18:54:.:.:0,54,466	0/1:4,5:9:75:.:.:101,0,75	0/1:5,7:12:73:.:.:73,0,98	0/0:27,0:27:72:.:.:0,72,1080	1/1:1,18:19:30:.:.:435,30,0	0/1:10,15:25:99:.:.:321,0,180	0/1:7,8:15:99:.:.:163,0,138	1/1:1,20:21:37:.:.:490,37,0	0/1:9,5:14:85:.:.:85,0,187	0/0:34,0:34:99:.:.:0,99,1485	0/1:6,10:16:85:.:.:216,0,85	0/1:5,3:8:49:.:.:49,0,99	0/0:30,0:30:87:.:.:0,87,1305	0/0:22,0:22:15:.:.:0,15,461	0/1:4,23:27:22:.:.:498,0,22	0/0:23,0:23:66:.:.:0,66,990	0/0:13,0:13:39:.:.:0,39,318	0/0:33,0:33:52:.:.:0,52,747	0/1:35,5:40:7:.:.:7,0,772	0/0:20,0:20:60:.:.:0,60,495	0/0:24,0:24:72:.:.:0,72,590	0/0:20,0:20:60:.:.:0,60,512	0/1:13,9:22:99:.:.:162,0,261	0/1:4,13:17:53:.:.:276,0,53	0/0:28,0:28:81:.:.:0,81,1215	0/0:22,0:22:0:.:.:0,0,416	0/0:15,0:15:33:.:.:0,33,495	0/0:27,0:27:78:.:.:0,78,1170	0/0:19,0:19:57:.:.:0,57,466	0/0:27,0:27:78:.:.:0,78,1170	0/1:15,9:24:99:.:.:152,0,308	0/0:26,0:26:72:.:.:0,72,1080	0/0:24,0:24:72:.:.:0,72,611	0/0:20,0:20:60:.:.:0,60,492	0/0:26,0:26:78:.:.:0,78,637	0/1:11,9:20:99:.:.:167,0,221	0/1:14,5:19:63:.:.:63,0,284	0/0:23,0:23:69:.:.:0,69,557	0/0:24,0:24:63:.:.:0,63,945	0/0:22,0:22:15:.:.:0,15,470	0/0:22,0:22:60:.:.:0,60,900	0/0:22,0:22:60:.:.:0,60,580	0/0:22,0:22:66:.:.:0,66,540	0/1:7,11:18:99:.:.:223,0,129	0/1:8,11:19:99:.:.:223,0,141	0/0:20,0:20:60:.:.:0,60,492	0/1:9,10:19:99:.:.:196,0,170	0/0:18,0:18:45:.:.:0,45,675	0/1:16,4:20:42:.:.:42,0,354	0/0:21,0:21:38:.:.:0,38,491	0/0:25,0:25:72:.:.:0,72,637	1/1:0,33:33:99:.:.:824,99,0	0/0:25,0:25:66:.:.:0,66,990	0/0:32,0:32:90:.:.:0,90,1350	0/0:16,0:16:45:.:.:0,45,675	0/0:22,0:22:63:.:.:0,63,564	0/0:19,0:19:57:.:.:0,57,485	0/0:25,0:25:66:.:.:0,66,990	0/0:34,0:34:99:.:.:0,102,835	0/0:18,0:18:54:.:.:0,54,442	0/1:14,7:21:99:.:.:118,0,283	0/0:23,0:23:66:.:.:0,66,990	0/0:25,0:25:75:.:.:0,75,653	0/0:28,0:28:81:.:.:0,81,1215	0/0:17,0:17:48:.:.:0,48,720	0/0:22,0:22:60:.:.:0,60,900	0/0:27,0:27:81:.:.:0,81,688	0/0:16,0:16:45:.:.:0,45,675	0/0:25,0:25:72:.:.:0,72,1080	0/0:18,0:18:54:.:.:0,54,461	0/0:19,0:19:54:.:.:0,54,810	0/1:10,13:23:99:.:.:264,0,176	0/0:24,0:24:0:.:.:0,0,476	0/0:13,0:13:33:.:.:0,33,495	0/0:23,0:23:43:.:.:0,43,537	0/0:16,0:16:48:.:.:0,48,407	0/0:13,0:13:39:.:.:0,39,335	0/0:36,0:36:99:.:.:0,99,912	0/1:3,21:24:5:.:.:468,0,5	0/0:18,0:18:51:.:.:0,51,765	0/0:13,0:13:33:.:.:0,33,495	0/1:11,14:25:99:.:.:284,0,192	0/0:18,0:18:32:.:.:0,32,424	0/0:11,0:11:33:.:.:0,33,269	0/0:22,0:22:60:.:.:0,60,566	0/1:17,12:29:99:.:.:218,0,355	0/0:39,0:39:99:.:.:0,102,1530	0/0:28,0:28:62:.:.:0,62,680	0/0:10,1:11:7:.:.:0,7,230	0/0:11,0:11:33:.:.:0,33,269	0/0:24,0:24:66:.:.:0,66,990	0/0:26,0:26:72:.:.:0,72,1080	0/1:13,15:28:99:0|1:467278_A_G:549,0,458	1/1:2,26:28:33:.:.:594,33,0	0/0:21,0:21:60:.:.:0,60,540	0/0:25,0:25:72:.:.:0,72,618	0/0:17,0:17:48:.:.:0,48,720	0/0:21,0:21:37:.:.:0,37,489	0/0:11,0:11:33:.:.:0,33,269	0/0:23,0:23:57:.:.:0,57,855	0/0:20,0:20:57:.:.:0,57,855	0/0:26,0:26:55:.:.:0,55,607	0/0:18,0:18:11:.:.:0,11,363	0/0:25,0:25:72:.:.:0,72,632	0/0:20,0:20:35:.:.:0,35,471	0/0:25,0:25:72:.:.:0,72,1080	0/0:15,0:15:45:.:.:0,45,369	0/0:23,0:23:63:.:.:0,63,945	0/0:14,0:14:42:.:.:0,42,343	0/0:8,0:8:24:.:.:0,24,196	0/0:16,0:16:45:.:.:0,45,675	0/0:29,0:29:81:.:.:0,81,1215	0/0:30,0:30:72:.:.:0,72,1080	0/0:18,0:18:54:.:.:0,54,463	0/0:22,0:22:44:.:.:0,44,513	0/0:16,0:16:48:.:.:0,48,402	0/0:24,0:24:72:.:.:0,72,589	0/0:27,0:27:75:.:.:0,75,1125	0/0:23,0:23:63:.:.:0,63,945	0/0:19,0:19:51:.:.:0,51,765	0/0:15,0:15:45:.:.:0,45,371	0/0:22,0:22:66:.:.:0,66,544	0/1:12,5:17:62:.:.:62,0,245	0/0:28,0:28:59:.:.:0,59,664	0/0:20,0:20:57:.:.:0,57,855	0/0:16,0:16:48:.:.:0,48,396	0/0:24,0:24:72:.:.:0,72,611	0/0:26,0:26:78:.:.:0,78,642	0/0:20,0:20:60:.:.:0,60,495	0/0:10,0:10:30:.:.:0,30,263	0/0:29,0:29:81:.:.:0,81,1215	0/0:20,0:20:57:.:.:0,57,855	0/0:30,0:30:90:.:.:0,90,768	0/0:27,0:27:75:.:.:0,75,1125	0/0:20,0:20:60:.:.:0,60,492	0/0:21,0:21:63:.:.:0,63,539	0/0:26,0:26:75:.:.:0,75,663	0/0:15,0:15:45:.:.:0,45,378	0/0:27,0:27:78:.:.:0,78,1170	0/0:27,0:27:81:.:.:0,81,710	0/0:31,0:31:87:.:.:0,87,1305	0/0:11,0:11:30:.:.:0,30,450	0/0:30,0:30:84:.:.:0,84,1260	0/0:21,0:21:60:.:.:0,60,537	0/0:17,0:17:51:.:.:0,51,419	0/0:17,0:17:48:.:.:0,48,720	0/0:21,0:21:60:.:.:0,60,900	0/0:10,0:10:30:.:.:0,30,244
superscaffold18	467754	.	A	T	24425.0	.	ANN=T|missense_variant|MODERATE|CLUMAR_CG022685|CLUMAR_CG022685|transcript|CLUMAR_CG022685-RA|protein_coding|3/3|c.254A>T|p.Tyr85Phe|292/723|254/591|85/196||	GT:AD:DP:GQ:PGT:PID:PL	1/1:0,13:13:39:1|1:467754_A_T:563,39,0	0/1:2,19:21:7:0|1:467754_A_T:773,0,7	0/1:14,9:23:99:0|1:467754_A_T:336,0,632	0/1:13,12:25:99:0|1:467754_A_T:446,0,566	0/0:19,0:19:32:.:.:0,32,435	0/0:26,0:26:75:.:.:0,75,1125	0/0:21,0:21:60:.:.:0,60,514	0/0:18,0:18:32:.:.:0,32,419	0/1:11,12:23:99:0|1:467754_A_T:492,0,502	0/0:35,0:35:79:.:.:0,79,871	0/0:32,0:32:96:.:.:0,96,853	0/1:11,11:22:99:0|1:467754_A_T:378,0,473	0/0:28,0:28:81:.:.:0,81,711	0/1:7,11:18:99:0|1:467754_A_T:462,0,258	0/0:21,0:21:63:.:.:0,63,526	1/1:0,19:19:57:1|1:467754_A_T:825,57,0	0/1:11,17:28:99:.:.:353,0,197	1/1:0,24:24:78:1|1:467754_A_T:1106,78,0	0/1:12,16:28:99:0|1:467754_A_T:636,0,542	1/1:0,28:28:90:1|1:467754_A_T:1290,90,0	0/0:21,0:21:63:.:.:0,63,519	0/1:7,8:15:99:0|1:467754_A_T:315,0,270	0/0:27,0:27:81:.:.:0,81,704	0/0:22,0:22:60:.:.:0,60,900	0/1:12,13:25:99:0|1:467754_A_T:272,0,242	0/0:26,0:26:72:.:.:0,72,643	1/1:0,28:28:84:1|1:467754_A_T:1241,84,0	0/0:31,0:31:90:.:.:0,90,1350	0/0:15,0:15:45:.:.:0,45,368	0/1:24,19:43:99:0|1:467754_A_T:675,0,1070	1/1:0,16:16:48:1|1:467754_A_T:697,48,0	0/1:5,4:9:76:0|1:467754_A_T:76,0,127	0/0:17,0:17:51:.:.:0,51,420	0/0:26,0:26:69:.:.:0,69,1035	0/1:6,22:28:99:0|1:467754_A_T:906,0,223	0/0:26,0:26:72:.:.:0,72,1080	0/0:28,0:28:81:.:.:0,81,746	0/0:26,0:26:69:.:.:0,69,1035	0/0:33,0:33:96:.:.:0,96,1440	0/0:19,0:19:54:.:.:0,54,810	0/0:16,0:16:48:.:.:0,48,395	0/0:27,0:27:81:.:.:0,81,686	0/1:13,10:23:99:0|1:467754_A_T:402,0,585	0/1:6,9:15:99:0|1:467754_A_T:360,0,206	0/0:36,0:36:99:.:.:0,102,915	0/0:22,0:22:60:.:.:0,60,900	0/0:13,0:13:36:.:.:0,36,540	0/0:20,0:20:60:.:.:0,60,492	0/0:21,0:21:60:.:.:0,60,900	0/1:12,5:17:99:0|1:467754_A_T:174,0,553	0/1:14,8:22:99:0|1:467754_A_T:294,0,622	0/0:26,0:26:72:.:.:0,72,1080	0/0:30,0:30:87:.:.:0,87,1305	0/0:12,0:12:36:.:.:0,36,293	0/0:10,0:10:30:.:.:0,30,247	0/1:14,12:26:99:0|1:467754_A_T:446,0,619	1/1:1,20:21:13:1|1:467754_A_T:807,13,0	0/0:12,0:12:36:.:.:0,36,294	0/0:22,0:22:66:.:.:0,66,542	0/0:21,0:21:36:.:.:0,36,508	0/0:22,0:22:60:.:.:0,60,543	0/0:22,0:22:63:.:.:0,63,945	0/0:25,0:25:72:.:.:0,72,638	0/1:2,15:17:52:0|1:467754_A_T:582,0,52	0/1:11,13:24:99:0|1:467754_A_T:513,0,400	0/0:21,0:21:63:.:.:0,63,517	1/1:0,15:15:45:1|1:467754_A_T:647,45,0	0/0:24,0:24:49:.:.:0,49,592	0/1:9,7:16:99:.:.:122,0,318	0/0:9,0:9:27:.:.:0,27,237	0/0:39,0:39:99:.:.:0,111,1004	0/1:16,10:26:99:0|1:467754_A_T:183,0,365	0/0:37,0:37:86:.:.:0,86,887	0/0:33,0:33:90:.:.:0,90,1350	0/0:5,0:5:15:.:.:0,15,122	0/0:30,0:30:67:.:.:0,67,749	0/0:19,0:19:35:.:.:0,35,442	0/0:19,0:19:51:.:.:0,51,765	0/0:28,0:28:78:.:.:0,78,1170	0/1:15,4:19:99:0|1:467754_A_T:120,0,728	0/1:15,11:26:99:0|1:467754_A_T:205,0,366	0/0:21,0:21:63:.:.:0,63,516	0/0:24,0:24:66:.:.:0,66,990	0/0:34,0:34:99:.:.:0,99,884	0/0:16,0:16:22:.:.:0,22,362	0/0:23,0:23:60:.:.:0,60,587	0/0:30,0:30:90:.:.:0,90,788	0/0:21,0:21:63:.:.:0,63,524	0/0:26,0:26:75:.:.:0,75,1125	0/0:13,0:13:36:.:.:0,36,540	0/0:30,0:30:63:.:.:0,63,717	0/1:12,8:20:99:0|1:467754_A_T:300,0,509	0/0:18,0:18:51:.:.:0,51,765	0/0:20,0:20:60:.:.:0,60,495	0/0:12,0:12:33:.:.:0,33,495	0/0:16,0:16:48:.:.:0,48,393	0/0:17,0:17:48:.:.:0,48,720	0/0:20,0:20:60:.:.:0,60,495	0/0:33,0:33:96:.:.:0,96,1440	0/0:17,0:17:28:.:.:0,28,405	0/0:13,0:13:36:.:.:0,36,540	0/1:10,9:19:99:0|1:467754_A_T:179,0,210	0/0:24,0:24:0:.:.:0,0,475	0/0:20,0:20:57:.:.:0,57,855	0/0:25,0:25:72:.:.:0,72,1080	0/1:18,11:29:99:0|1:467754_A_T:352,0,859	0/0:27,0:27:81:.:.:0,81,681	0/0:29,0:29:84:.:.:0,84,742	0/0:11,0:11:7:.:.:0,7,234	0/0:22,0:22:57:.:.:0,57,855	0/0:28,0:28:61:.:.:0,61,680	0/0:35,0:35:99:.:.:0,99,881	0/1:11,12:23:99:0|1:467754_A_T:413,0,493	0/1:1,15:16:3:0|1:467754_A_T:608,0,3	0/0:33,0:33:99:.:.:0,99,813	0/0:26,0:26:72:.:.:0,72,1080	0/0:8,0:8:24:.:.:0,24,198	0/0:17,0:17:26:.:.:0,26,384	0/0:15,0:15:39:.:.:0,39,585	0/0:18,0:18:48:.:.:0,48,720	0/0:16,0:16:48:.:.:0,48,395	0/0:21,0:21:60:.:.:0,60,516	0/0:18,0:18:54:.:.:0,54,452	0/0:25,0:25:53:.:.:0,53,586	0/0:25,0:25:75:.:.:0,75,612	0/0:35,0:35:99:.:.:0,102,898	0/0:18,0:18:54:.:.:0,54,463	0/0:26,0:26:66:.:.:0,66,990	0/0:9,0:9:27:.:.:0,27,223	0/0:19,0:19:57:.:.:0,57,468	0/0:13,0:13:13:.:.:0,13,283	0/0:28,0:28:81:.:.:0,81,1215	0/0:32,0:32:87:.:.:0,87,1305	0/0:15,0:15:23:.:.:0,23,336	0/0:20,0:20:57:.:.:0,57,855	0/0:21,0:21:63:.:.:0,63,514	0/0:17,0:17:29:.:.:0,29,386	0/0:24,0:24:72:.:.:0,72,592	0/0:10,0:10:30:.:.:0,30,245	0/1:20,6:26:99:0|1:467754_A_T:192,0,920	0/0:16,0:16:42:.:.:0,42,630	0/0:16,0:16:45:.:.:0,45,675	0/1:12,7:19:99:0|1:467754_A_T:258,0,483	0/1:12,10:22:99:0|1:467754_A_T:377,0,534	0/0:23,0:23:69:.:.:0,69,569	0/0:29,0:29:81:.:.:0,81,737	0/1:9,3:12:96:0|1:467754_A_T:96,0,424	0/1:16,14:30:99:0|1:467754_A_T:540,0,699	0/0:19,0:19:51:.:.:0,51,765	0/0:7,0:7:21:.:.:0,21,173	0/1:15,17:32:99:0|1:467754_A_T:650,0,624	0/0:19,0:19:51:.:.:0,51,765	1/1:0,29:29:93:1|1:467754_A_T:1374,93,0	0/0:37,0:37:99:.:.:0,102,1530	0/0:20,0:20:60:.:.:0,60,492	0/0:21,0:21:60:.:.:0,60,519	0/0:28,0:28:72:.:.:0,72,1080	0/0:29,0:29:81:.:.:0,81,1215	0/1:15,9:24:99:0|1:467754_A_T:333,0,653	0/1:24,19:43:99:0|1:467754_A_T:713,0,962	0/0:23,0:23:66:.:.:0,66,990	1/1:0,21:21:66:1|1:467754_A_T:969,66,0	0/1:13,12:25:99:0|1:467754_A_T:472,0,546	0/1:10,12:22:99:0|1:467754_A_T:468,0,411	0/0:28,0:28:59:.:.:0,59,664	0/0:27,0:27:81:.:.:0,81,688	0/0:21,0:21:63:.:.:0,63,531	0/0:26,0:26:63:.:.:0,63,945
superscaffold18	468168	.	T	A	11512.2	.	ANN=A|3_prime_UTR_variant|MODIFIER|CLUMAR_CG022685|CLUMAR_CG022685|transcript|CLUMAR_CG022685-RA|protein_coding|3/3|c.*77T>A|||||77|	GT:AD:DP:GQ:PGT:PID:PL	1/1:0,15:15:48:1|1:468122_C_T:670,48,0	0/1:2,12:14:6:.:.:369,0,6	0/1:7,7:14:99:0|1:468122_C_T:214,0,516	0/1:15,9:24:99:.:.:141,0,260	0/0:20,0:20:57:.:.:0,57,855	0/0:22,0:22:0:.:.:0,0,354	0/0:21,0:21:41:.:.:0,41,490	0/0:25,0:25:60:.:.:0,60,900	0/1:4,4:8:99:0|1:468122_C_T:135,0,282	0/0:23,0:23:57:.:.:0,57,855	0/0:12,0:12:36:.:.:0,36,292	0/1:12,11:23:99:.:.:192,0,223	0/0:22,0:22:60:.:.:0,60,900	0/1:8,7:15:99:0|1:468122_C_T:252,0,284	0/0:19,0:19:57:.:.:0,57,487	1/1:0,9:9:27:.:.:222,27,0	0/1:4,8:12:61:.:.:160,0,61	1/1:0,13:13:39:.:.:309,39,0	0/1:9,2:11:17:.:.:17,0,178	1/1:0,24:24:72:1|1:468128_T_TA:960,72,0	0/0:18,0:18:54:.:.:0,54,479	0/0:4,0:4:0:.:.:0,0,53	0/0:18,0:18:54:.:.:0,54,464	0/0:15,0:15:45:.:.:0,45,368	0/1:11,3:14:35:.:.:35,0,226	0/0:14,0:14:42:.:.:0,42,364	1/1:0,19:19:55:.:.:412,55,0	0/0:20,0:20:60:.:.:0,60,513	0/0:11,0:11:33:.:.:0,33,269	0/1:17,5:22:99:0|1:468160_AT_A:159,0,615	1/1:0,6:6:18:.:.:188,18,0	0/0:2,0:2:6:.:.:0,6,48	0/0:22,0:22:60:.:.:0,60,900	0/0:23,0:23:34:.:.:0,34,524	0/1:5,9:14:99:0|1:468122_C_T:321,0,159	0/0:26,0:26:72:.:.:0,72,1080	0/0:12,0:12:27:.:.:0,27,405	0/0:25,0:25:50:.:.:0,50,593	0/0:29,3:32:21:.:.:0,21,609	0/0:18,0:18:42:.:.:0,42,630	0/0:28,0:28:81:.:.:0,81,1215	0/0:21,0:21:41:.:.:0,41,490	0/1:7,6:13:99:.:.:108,0,127	0/1:9,6:15:99:0|1:468122_C_T:203,0,555	0/0:27,0:27:75:.:.:0,75,1125	0/0:20,0:20:11:.:.:0,11,419	0/0:12,0:12:9:.:.:0,9,262	0/0:24,0:24:72:.:.:0,72,589	0/0:31,0:31:81:.:.:0,81,1215	0/1:12,4:16:99:0|1:468122_C_T:132,0,1025	0/1:5,8:13:80:.:.:156,0,80	0/0:22,0:22:51:.:.:0,51,765	0/0:20,0:20:60:.:.:0,60,492	0/0:22,0:22:63:.:.:0,63,544	0/0:26,0:26:72:.:.:0,72,1080	0/1:10,5:15:77:.:.:77,0,195	1/1:1,19:20:36:.:.:644,36,0	0/0:11,0:11:33:.:.:0,33,272	0/0:16,0:16:39:.:.:0,39,585	0/0:24,0:24:46:.:.:0,46,578	0/0:21,0:21:60:.:.:0,60,900	0/0:18,0:18:54:.:.:0,54,442	0/0:20,0:20:57:.:.:0,57,855	1/1:1,15:16:23:.:.:315,23,0	0/1:10,8:18:99:.:.:264,0,177	0/0:25,0:25:69:.:.:0,69,1035	1/1:0,16:16:47:.:.:331,47,0	0/0:9,0:9:1:.:.:0,1,187	0/1:12,6:18:99:0|1:468151_T_A:182,0,475	0/0:27,0:27:81:.:.:0,81,661	0/0:28,0:28:75:.:.:0,75,1125	0/1:5,12:17:99:0|1:468122_C_T:477,0,321	0/0:23,0:23:60:.:.:0,60,569	0/0:27,0:27:81:.:.:0,81,693	0/0:13,0:13:39:.:.:0,39,332	0/0:20,0:20:51:.:.:0,51,765	0/0:15,0:15:42:.:.:0,42,630	0/0:11,0:11:33:.:.:0,33,272	0/0:27,0:27:72:.:.:0,72,1080	1/1:0,8:8:24:.:.:235,24,0	0/1:8,8:16:99:.:.:134,0,148	0/0:29,0:29:84:.:.:0,84,746	0/0:23,0:23:66:.:.:0,66,566	0/0:27,0:27:72:.:.:0,72,1080	0/0:21,0:21:36:.:.:0,36,496	0/0:27,0:27:55:.:.:0,55,643	0/0:21,0:21:60:.:.:0,60,519	0/0:18,0:18:32:.:.:0,32,416	0/0:26,0:26:72:.:.:0,72,641	0/0:27,0:27:72:.:.:0,72,1080	0/0:19,0:19:54:.:.:0,54,810	0/1:16,11:27:99:.:.:181,0,282	0/0:21,1:22:21:0|1:468151_T_A:0,21,847	0/0:35,0:35:79:.:.:0,79,849	0/0:32,0:32:69:.:.:0,69,784	0/0:16,0:16:33:.:.:0,33,495	0/0:24,0:24:63:.:.:0,63,945	0/0:21,0:21:54:.:.:0,54,810	0/0:7,0:7:21:.:.:0,21,173	0/0:20,0:20:60:.:.:0,60,495	0/0:13,0:13:39:.:.:0,39,335	0/1:4,9:13:57:.:.:184,0,57	0/0:28,0:28:57:.:.:0,57,681	0/0:21,0:21:57:.:.:0,57,855	0/0:28,0:28:75:.:.:0,75,1125	0/1:12,8:20:99:.:.:203,0,223	0/0:17,0:17:51:.:.:0,51,431	0/0:34,0:34:93:.:.:0,93,1395	0/0:21,0:21:37:.:.:0,37,504	0/0:15,0:15:18:.:.:0,18,344	0/0:31,0:31:84:.:.:0,84,1260	0/0:23,0:23:60:.:.:0,60,900	0/1:11,9:20:99:.:.:157,0,181	1/1:0,15:15:44:.:.:344,44,0	0/0:13,0:13:13:.:.:0,13,283	0/0:21,0:21:60:.:.:0,60,538	0/0:25,0:25:21:.:.:0,21,538	0/0:13,0:13:39:.:.:0,39,325	0/0:17,0:17:51:.:.:0,51,437	0/0:15,0:15:45:.:.:0,45,384	0/0:9,0:9:18:.:.:0,18,270	0/0:35,0:35:99:.:.:0,102,1530	0/0:22,0:22:63:.:.:0,63,945	0/0:15,0:15:42:.:.:0,42,630	0/0:36,0:36:99:.:.:0,105,1575	0/0:12,0:12:33:.:.:0,33,495	0/0:8,0:8:24:.:.:0,24,197	0/0:17,0:17:48:.:.:0,48,720	0/0:16,0:16:39:.:.:0,39,585	0/0:21,0:21:60:.:.:0,60,538	0/0:15,0:15:45:.:.:0,45,371	0/0:31,0:31:90:.:.:0,90,1350	0/0:22,0:22:66:.:.:0,66,564	0/0:17,0:17:45:.:.:0,45,675	0/0:19,0:19:54:.:.:0,54,810	0/0:20,0:20:60:.:.:0,60,495	0/0:23,0:23:43:.:.:0,43,539	0/0:25,0:25:72:.:.:0,72,618	0/0:15,0:15:45:.:.:0,45,385	0/1:9,14:23:99:.:.:252,0,145	0/0:28,0:28:78:.:.:0,78,1170	0/0:15,0:15:45:.:.:0,45,385	0/1:8,10:18:99:0|1:468122_C_T:396,0,767	0/1:12,3:15:25:.:.:25,0,237	0/0:27,0:27:81:.:.:0,81,690	0/0:22,0:22:60:.:.:0,60,900	0/1:10,6:16:85:.:.:85,0,184	0/1:10,7:17:99:.:.:113,0,181	0/0:18,0:18:45:.:.:0,45,675	0/0:20,0:20:51:.:.:0,51,765	0/1:13,13:26:99:.:.:209,0,230	0/0:24,0:24:66:.:.:0,66,990	1/1:0,24:24:72:.:.:575,72,0	0/0:22,0:22:60:.:.:0,60,900	0/0:21,0:21:60:.:.:0,60,540	0/0:18,0:18:51:.:.:0,51,765	0/0:28,0:28:81:.:.:0,81,1215	0/0:6,0:6:18:.:.:0,18,145	0/1:12,18:30:99:.:.:317,0,171	0/1:7,11:18:99:.:.:366,0,108	0/0:29,0:29:81:.:.:0,81,1215	1/1:0,14:14:42:.:.:332,42,0	0/1:6,8:14:99:.:.:150,0,100	0/1:18,12:30:99:.:.:194,0,336	0/0:17,0:17:48:.:.:0,48,720	0/0:25,0:25:49:.:.:0,49,589	0/0:28,0:28:81:.:.:0,81,1215	0/0:20,0:20:57:.:.:0,57,855
superscaffold18	468284	.	A	G	10358.5	.	ANN=G|intergenic_region|MODIFIER|CLUMAR_CG022685-(sp)_similar_to_Carboxypeptidase_N_subunit_2|CLUMAR_CG022685-CLUMAR_CG002679|intergenic_region|CLUMAR_CG022685-CLUMAR_CG002679|||n.468284A>G||||||	GT:AD:DP:GQ:PGT:PID:PL	1/1:2,15:17:1:.:.:318,1,0	1/1:0,16:16:48:.:.:495,48,0	0/1:6,4:10:68:.:.:68,0,122	0/1:11,10:21:99:.:.:183,0,200	0/0:23,0:23:47:.:.:0,47,536	0/0:22,0:22:66:.:.:0,66,563	0/0:28,0:28:81:.:.:0,81,1215	0/0:25,0:25:66:.:.:0,66,990	0/1:7,4:11:65:.:.:65,0,146	0/0:26,0:26:53:.:.:0,53,617	0/0:11,0:11:11:.:.:0,11,236	0/0:24,0:24:72:.:.:0,72,591	0/0:27,0:27:72:.:.:0,72,1080	0/1:9,8:17:99:.:.:145,0,354	0/0:21,0:21:60:.:.:0,60,900	1/1:0,12:12:36:.:.:292,36,0	0/1:8,10:18:99:.:.:192,0,148	1/1:0,16:16:47:.:.:378,47,0	0/1:17,7:24:99:.:.:105,0,368	0/1:17,18:35:99:.:.:337,0,321	0/0:16,0:16:48:.:.:0,48,396	1/1:0,8:8:24:.:.:197,24,0	0/0:17,0:17:26:.:.:0,26,382	0/0:21,0:21:54:.:.:0,54,810	0/1:12,6:18:94:.:.:94,0,256	0/0:15,0:15:45:.:.:0,45,368	1/1:0,23:23:68:.:.:550,68,0	0/0:21,0:21:40:.:.:0,40,489	0/0:16,0:16:48:.:.:0,48,412	0/1:10,6:16:89:.:.:89,0,207	1/1:0,6:6:18:.:.:150,18,0	0/1:4,3:7:53:.:.:53,0,124	0/0:22,0:22:60:.:.:0,60,565	0/0:21,0:21:57:.:.:0,57,855	0/1:6,12:18:99:.:.:231,0,99	0/0:29,0:29:63:.:.:0,63,686	0/0:12,0:12:30:.:.:0,30,450	0/0:22,0:22:17:.:.:0,17,465	0/0:32,0:32:84:.:.:0,84,1260	0/0:16,0:16:48:.:.:0,48,396	0/0:25,0:25:72:.:.:0,72,615	0/0:23,0:23:63:.:.:0,63,584	0/1:2,8:10:21:.:.:145,0,21	0/1:11,15:26:99:.:.:290,0,204	0/0:34,0:34:87:.:.:0,87,1305	0/0:23,0:23:60:.:.:0,60,900	0/0:15,0:15:42:.:.:0,42,630	0/0:22,0:22:60:.:.:0,60,609	0/0:24,0:24:47:.:.:0,47,562	0/1:18,4:22:32:.:.:32,0,390	0/1:8,12:20:99:.:.:220,0,140	0/0:17,0:17:28:.:.:0,28,390	0/0:19,0:19:33:.:.:0,33,437	0/0:19,0:19:51:.:.:0,51,765	0/0:24,0:24:72:.:.:0,72,590	0/1:10,14:24:99:.:.:272,0,183	1/1:1,23:24:46:.:.:540,46,0	0/0:15,0:15:45:.:.:0,45,363	0/0:24,0:24:63:.:.:0,63,945	0/0:27,0:27:81:.:.:0,81,693	0/0:18,0:18:54:.:.:0,54,442	0/0:22,0:22:60:.:.:0,60,900	0/0:25,0:25:72:.:.:0,72,618	0/1:1,7:8:2:.:.:134,0,2	0/1:10,11:21:99:.:.:208,0,175	0/0:20,0:20:34:.:.:0,34,463	1/1:0,20:20:59:.:.:475,59,0	0/0:11,0:11:8:.:.:0,8,233	0/0:19,0:19:32:.:.:0,32,437	0/0:29,0:29:72:.:.:0,72,1080	0/0:29,0:29:87:.:.:0,87,758	0/1:8,17:25:99:.:.:342,0,118	0/0:15,0:15:39:.:.:0,39,585	0/0:25,0:25:72:.:.:0,72,643	0/0:9,0:9:24:.:.:0,24,360	0/0:20,0:20:60:.:.:0,60,495	0/0:16,0:16:48:.:.:0,48,396	0/0:12,0:12:36:.:.:0,36,297	0/0:25,0:25:66:.:.:0,66,990	1/1:0,11:11:32:.:.:252,32,0	0/1:11,11:22:99:.:.:204,0,398	0/0:18,0:18:48:.:.:0,48,720	0/0:27,0:27:58:.:.:0,58,661	0/0:30,0:30:90:.:.:0,90,755	0/0:25,0:25:53:.:.:0,53,584	0/0:33,0:33:76:.:.:0,76,801	0/0:26,0:26:75:.:.:0,75,1125	0/0:18,0:18:54:.:.:0,54,441	0/0:21,0:21:38:.:.:0,38,487	0/0:38,0:38:89:.:.:0,89,922	0/0:25,0:25:75:.:.:0,75,615	0/1:9,9:18:99:.:.:153,0,145	0/0:29,0:29:65:.:.:0,65,699	0/0:32,2:34:52:0|1:468284_A_G:0,52,983	0/0:20,2:22:17:0|1:468284_A_G:0,17,695	0/0:17,0:17:45:.:.:0,45,675	0/0:16,0:16:42:.:.:0,42,630	0/0:14,0:14:42:.:.:0,42,360	0/0:6,0:6:18:.:.:0,18,147	0/0:24,0:24:72:.:.:0,72,608	0/0:15,0:15:42:.:.:0,42,630	0/0:14,0:14:39:.:.:0,39,585	0/0:28,0:28:59:.:.:0,59,667	0/0:19,0:19:51:.:.:0,51,765	0/0:21,0:21:60:.:.:0,60,900	0/1:16,12:28:99:.:.:210,0,322	0/0:31,0:31:90:.:.:0,90,1350	0/0:33,0:33:99:.:.:0,99,813	0/0:15,0:15:45:.:.:0,45,371	0/0:17,0:17:36:.:.:0,36,540	0/0:37,0:37:99:.:.:0,102,1530	0/0:20,0:20:57:.:.:0,57,855	0/1:21,13:34:99:.:.:217,0,426	1/1:0,22:22:65:.:.:513,65,0	0/1:12,2:14:7:.:.:7,0,345	0/0:26,0:26:75:.:.:0,75,1125	0/0:27,0:27:81:.:.:0,81,654	0/0:19,0:19:57:.:.:0,57,467	0/0:22,0:22:60:.:.:0,60,539	0/0:18,0:18:54:.:.:0,54,460	0/0:18,0:18:54:.:.:0,54,442	0/0:31,0:31:84:.:.:0,84,1260	0/0:25,0:25:72:.:.:0,72,609	0/0:19,0:19:57:.:.:0,57,470	0/0:27,0:27:81:.:.:0,81,668	0/0:21,0:21:57:.:.:0,57,855	0/0:14,0:14:0:.:.:0,0,195	0/0:10,0:10:6:.:.:0,6,206	0/0:13,0:13:36:.:.:0,36,540	0/0:21,0:21:60:.:.:0,60,585	0/0:16,0:16:42:.:.:0,42,630	0/0:22,0:22:54:.:.:0,54,810	0/0:25,0:25:54:.:.:0,54,578	0/0:16,0:16:25:.:.:0,25,361	0/0:21,0:21:28:.:.:0,28,474	0/0:16,0:16:42:.:.:0,42,630	0/0:22,0:22:63:.:.:0,63,544	0/0:21,0:21:60:.:.:0,60,539	0/0:18,0:18:51:.:.:0,51,765	0/1:12,12:24:99:.:.:263,0,232	0/0:12,0:12:36:.:.:0,36,302	0/0:15,0:15:42:.:.:0,42,630	0/1:5,11:16:79:.:.:221,0,79	0/1:16,5:21:60:.:.:60,0,345	0/0:18,0:18:51:.:.:0,51,765	0/0:17,0:17:48:.:.:0,48,720	0/1:12,10:22:99:.:.:169,0,241	0/1:9,11:20:99:.:.:210,0,171	0/0:14,0:14:33:.:.:0,33,495	0/0:11,0:11:21:.:.:0,21,315	0/1:7,4:11:65:.:.:65,0,145	0/0:14,0:14:42:.:.:0,42,345	1/1:0,20:20:60:.:.:491,60,0	0/0:19,0:19:35:.:.:0,35,442	0/0:29,0:29:78:.:.:0,78,1170	0/0:34,0:34:99:.:.:0,99,1485	0/0:26,0:26:72:.:.:0,72,1080	0/0:13,0:13:39:.:.:0,39,321	0/1:12,11:23:99:.:.:190,0,242	0/1:15,10:25:99:.:.:171,0,292	0/0:21,0:21:51:.:.:0,51,765	1/1:0,20:20:60:.:.:478,60,0	1/1:0,7:7:21:.:.:156,21,0	0/1:10,16:26:99:.:.:315,0,168	0/0:14,0:14:20:.:.:0,20,308	0/0:20,0:20:35:.:.:0,35,458	0/0:17,0:17:39:.:.:0,39,585	0/0:27,0:27:72:.:.:0,72,1080
superscaffold18	475268	.	TA	T	9721.79	.	ANN=T|intron_variant|MODIFIER|(sp)_putative_Lateral_signaling_target_protein_2_homolog|CLUMAR_CG002652|transcript|CLUMAR_CG002652-RA|protein_coding|1/4|c.37-278delT||||||	GT:AD:DP:GQ:PL	1/1:2,9:11:22:149,22,0	0/1:11,8:19:1:107,0,1	0/0:12,0:12:33:0,33,495	1/1:12,10:22:3:126,3,0	0/1:9,3:12:13:33,0,13	0/0:21,0:21:60:0,60,900	0/0:17,0:17:51:0,51,421	0/0:11,0:11:33:0,33,280	0/1:8,2:10:12:22,0,12	0/1:11,6:17:5:89,0,5	1/1:2,16:18:42:319,42,0	1/1:6,7:13:6:115,6,0	0/0:12,0:12:33:0,33,495	1/1:6,7:13:8:119,8,0	0/1:6,3:9:5:42,0,5	0/0:10,0:10:30:0,30,257	0/0:19,0:19:48:0,48,720	1/1:4,7:11:11:119,11,0	1/1:5,7:12:11:125,11,0	1/1:0,13:13:39:260,39,0	1/1:0,6:6:18:121,18,0	1/1:2,4:6:7:73,7,0	1/1:4,5:9:5:86,5,0	1/1:0,9:9:27:182,27,0	1/1:9,9:18:9:154,9,0	1/1:6,8:14:9:135,9,0	0/1:12,4:16:15:51,0,15	1/1:1,7:8:19:138,19,0	0/1:10,7:17:6:96,0,6	0/1:9,6:15:4:89,0,4	0/0:7,0:7:21:0,21,173	1/1:0,2:2:6:40,6,0	0/0:20,0:20:60:0,60,515	0/0:8,0:8:24:0,24,198	0/1:10,5:15:6:63,0,6	0/0:15,0:15:45:0,45,386	0/0:21,0:21:54:0,54,810	0/0:12,0:12:36:0,36,298	0/1:7,5:12:3:73,0,3	1/1:2,6:8:13:113,13,0	0/0:25,0:25:53:0,53,605	0/0:14,0:14:42:0,42,357	0/1:8,5:13:0:72,0,0	1/1:0,9:9:27:181,27,0	0/0:24,0:24:63:0,63,945	1/1:0,12:12:35:236,35,0	1/1:0,3:3:9:61,9,0	0/0:10,0:10:8:0,8,210	0/0:12,0:12:36:0,36,297	1/1:5,9:14:15:153,15,0	1/1:0,8:8:24:158,24,0	0/0:16,0:16:48:0,48,409	1/1:2,2:4:1:32,1,0	0/0:12,0:12:36:0,36,306	0/0:10,0:10:30:0,30,247	1/1:6,6:12:2:91,2,0	1/1:4,12:16:26:213,26,0	0/0:11,0:11:33:0,33,269	1/1:0,12:12:35:221,35,0	1/1:1,20:21:57:396,57,0	0/1:6,3:9:4:42,0,4	0/0:14,0:14:16:0,16,312	0/0:13,0:13:39:0,39,319	1/1:0,9:9:27:178,27,0	1/1:4,14:18:32:246,32,0	0/0:14,0:14:42:0,42,360	0/0:25,0:25:60:0,60,900	1/1:0,6:6:18:118,18,0	0/1:7,3:10:9:37,0,9	0/0:23,0:23:63:0,63,945	0/0:18,0:18:51:0,51,765	0/0:14,0:14:42:0,42,354	0/0:24,0:24:66:0,66,990	0/0:13,0:13:36:0,36,540	0/0:8,0:8:21:0,21,315	1/1:4,5:9:5:83,5,0	1/1:1,18:19:51:334,51,0	0/0:13,0:13:39:0,39,319	0/0:17,0:17:51:0,51,432	0/1:8,5:13:6:70,0,6	1/1:0,10:10:30:200,30,0	0/0:23,0:23:60:0,60,900	0/0:11,0:11:33:0,33,272	0/0:19,0:19:57:0,57,486	0/1:9,4:13:9:51,0,9	1/1:0,30:30:89:589,89,0	0/0:16,0:16:42:0,42,630	0/0:20,0:20:57:0,57,855	1/1:7,6:13:2:91,2,0	0/0:33,0:33:99:0,99,845	0/0:16,0:16:45:0,45,675	1/1:4,15:19:36:266,36,0	1/1:0,3:3:9:60,9,0	0/1:11,8:19:4:117,0,4	1/1:5,7:12:9:111,9,0	0/0:10,0:10:30:0,30,247	0/0:7,0:7:21:0,21,180	1/1:2,8:10:19:152,19,0	1/1:1,9:10:24:174,24,0	0/0:7,0:7:18:0,18,270	0/0:11,0:11:33:0,33,273	1/1:0,11:11:32:208,32,0	1/1:0,19:19:56:379,56,0	0/0:12,0:12:33:0,33,495	0/0:12,0:12:12:0,12,256	1/1:7,7:14:5:111,5,0	0/1:8,4:12:4:54,0,4	0/1:10,5:15:9:66,0,9	0/0:4,0:4:0:0,0,26	1/1:0,7:7:21:141,21,0	0/0:23,0:23:47:0,47,554	0/0:21,0:21:60:0,60,900	0/0:13,0:13:39:0,39,335	1/1:7,5:12:1:75,1,0	0/1:7,2:9:14:18,0,14	0/0:15,0:15:45:0,45,371	0/0:12,0:12:0:0,0,124	0/0:8,0:8:24:0,24,198	0/0:19,0:19:54:0,54,810	0/0:7,0:7:21:0,21,173	0/0:16,0:16:45:0,45,675	0/0:16,0:16:25:0,25,353	0/0:10,0:10:30:0,30,247	0/0:18,0:18:54:0,54,457	0/0:11,0:11:33:0,33,277	0/0:14,0:14:42:0,42,360	0/0:10,0:10:30:0,30,242	0/0:20,0:20:60:0,60,511	0/0:9,0:9:27:0,27,223	0/0:13,0:13:36:0,36,540	0/0:15,0:15:22:0,22,330	0/0:15,0:15:42:0,42,630	0/0:10,0:10:30:0,30,257	0/0:10,0:10:30:0,30,243	0/0:14,0:14:42:0,42,358	0/0:17,0:17:42:0,42,630	0/0:6,0:6:18:0,18,148	0/0:11,0:11:33:0,33,268	0/0:7,0:7:21:0,21,170	1/1:0,10:10:29:179,29,0	0/0:15,0:15:45:0,45,368	0/0:27,0:27:58:0,58,622	1/1:1,8:9:20:135,20,0	0/0:16,0:16:45:0,45,675	1/1:3,6:9:10:94,10,0	1/1:3,4:7:4:60,4,0	0/0:11,1:12:6:0,6,32	0/0:9,0:9:27:0,27,231	1/1:3,6:9:10:94,10,0	0/1:8,4:12:8:44,0,8	0/0:24,0:24:66:0,66,990	0/1:9,4:13:10:47,0,10	1/1:0,11:11:32:189,32,0	0/0:12,0:12:10:0,10,254	0/0:10,0:10:27:0,27,405	0/0:10,0:10:30:0,30,243	0/0:19,0:19:5:0,5,385	0/0:13,0:13:39:0,39,332	1/1:3,5:8:6:78,6,0	1/1:4,5:9:6:80,6,0	0/1:11,8:19:5:98,0,5	1/1:7,11:18:12:157,12,0	1/1:1,13:14:35:222,35,0	1/1:0,9:9:26:156,26,0	1/1:4,7:11:11:114,11,0	0/0:19,0:19:54:0,54,810	0/0:17,0:17:45:0,45,675	0/0:17,0:17:39:0,39,585
superscaffold18	478874	.	T	C	31812.0	.	ANN=C|intron_variant|MODIFIER|(sp)_putative_Lateral_signaling_target_protein_2_homolog|CLUMAR_CG002652|transcript|CLUMAR_CG002652-RA|protein_coding|1/4|c.36+3442A>G||||||	GT:AD:DP:GQ:PGT:PID:PL	1/1:1,13:14:16:.:.:280,16,0	0/1:11,9:20:99:.:.:163,0,219	0/1:10,5:15:79:.:.:79,0,208	1/1:1,22:23:43:.:.:502,43,0	0/0:7,0:7:0:.:.:0,0,73	0/1:2,12:14:10:.:.:215,0,10	0/0:17,0:17:51:.:.:0,51,427	0/1:3,16:19:20:.:.:339,0,20	1/1:0,16:16:48:.:.:392,48,0	0/1:18,9:27:99:.:.:124,0,401	1/1:0,25:25:75:.:.:628,75,0	1/1:0,31:31:93:.:.:759,93,0	0/0:25,0:25:72:.:.:0,72,616	0/1:10,4:14:59:.:.:59,0,198	1/1:0,21:21:62:.:.:515,62,0	1/1:0,16:16:48:.:.:393,48,0	0/1:11,14:25:99:.:.:271,0,203	1/1:0,14:14:42:.:.:344,42,0	1/1:0,19:19:57:.:.:482,57,0	0/1:11,11:22:99:.:.:187,0,228	1/1:0,21:21:63:.:.:518,63,0	0/1:9,7:16:99:.:.:128,0,193	1/1:0,18:18:54:.:.:442,54,0	1/1:0,14:14:42:.:.:346,42,0	0/1:11,9:20:99:.:.:162,0,234	0/1:5,9:14:92:.:.:181,0,92	1/1:0,19:19:57:.:.:470,57,0	1/1:1,15:16:21:.:.:336,21,0	0/1:4,10:14:65:.:.:205,0,65	0/1:17,5:22:61:.:.:61,0,389	0/1:2,4:6:35:.:.:83,0,35	0/1:1,3:4:14:.:.:60,0,14	0/0:16,0:16:48:.:.:0,48,396	0/0:22,0:22:60:.:.:0,60,900	1/1:0,11:11:33:.:.:272,33,0	1/1:1,19:20:34:.:.:444,34,0	0/0:13,0:13:39:.:.:0,39,319	0/0:14,0:14:17:.:.:0,17,304	0/0:15,0:15:45:.:.:0,45,369	1/1:0,22:22:66:.:.:544,66,0	0/0:27,0:27:75:.:.:0,75,1125	0/1:8,6:14:99:.:.:106,0,164	1/1:1,11:12:10:.:.:235,10,0	1/1:0,36:36:99:.:.:861,107,0	0/0:23,0:23:69:.:.:0,69,569	1/1:0,16:16:47:.:.:367,47,0	0/1:4,5:9:99:0|1:478874_T_C:198,0,140	0/0:22,0:22:57:.:.:0,57,855	0/0:18,0:18:54:.:.:0,54,463	1/1:0,14:14:42:.:.:345,42,0	1/1:1,26:27:55:.:.:613,55,0	0/0:28,0:28:81:.:.:0,81,692	0/1:5,12:17:83:.:.:246,0,83	0/1:13,2:15:4:.:.:4,0,294	0/0:12,0:12:33:.:.:0,33,495	1/1:1,14:15:18:.:.:306,18,0	0/1:14,8:22:99:.:.:134,0,294	1/1:2,22:24:20:.:.:482,20,0	1/1:0,14:14:42:.:.:347,42,0	1/1:0,15:15:45:.:.:371,45,0	1/1:0,14:14:42:.:.:506,42,0	0/0:22,0:22:60:.:.:0,60,544	0/0:8,0:8:24:.:.:0,24,198	1/1:1,11:12:10:.:.:251,10,0	1/1:2,30:32:44:.:.:684,44,0	0/0:11,0:11:33:.:.:0,33,271	0/1:4,10:14:45:.:.:206,0,45	0/1:6,7:13:99:.:.:104,0,122	0/1:3,19:22:12:.:.:398,0,12	0/0:11,0:11:33:.:.:0,33,272	0/0:16,0:16:45:.:.:0,45,675	0/1:13,5:18:70:.:.:70,0,288	0/1:22,13:35:99:.:.:201,0,474	0/0:19,0:19:57:.:.:0,57,468	0/0:11,0:11:21:.:.:0,21,315	0/1:4,9:13:68:.:.:185,0,68	1/1:1,21:22:40:.:.:491,40,0	0/0:15,0:15:42:.:.:0,42,630	0/1:7,5:12:88:.:.:88,0,148	0/1:10,10:20:99:.:.:187,0,197	1/1:0,14:14:42:.:.:345,42,0	0/0:32,0:32:93:.:.:0,93,1395	0/0:18,0:18:32:.:.:0,32,424	0/0:10,0:10:5:.:.:0,5,207	0/0:11,0:11:33:.:.:0,33,272	1/1:0,32:32:96:.:.:788,96,0	0/0:15,0:15:30:.:.:0,30,450	0/0:16,0:16:45:.:.:0,45,675	1/1:0,18:18:54:.:.:432,54,0	0/0:19,0:19:57:.:.:0,57,470	0/0:18,0:18:28:.:.:0,28,412	1/1:1,11:12:10:.:.:250,10,0	0/1:8,14:22:99:.:.:280,0,146	0/1:21,11:32:99:.:.:176,0,451	0/1:10,16:26:99:0|1:478874_T_C:358,0,185	0/0:13,0:13:36:.:.:0,36,540	0/0:11,0:11:33:.:.:0,33,272	1/1:0,14:14:42:.:.:352,42,0	1/1:1,21:22:40:.:.:501,40,0	0/1:11,9:20:99:.:.:160,0,224	0/0:8,0:8:24:.:.:0,24,206	1/1:1,16:17:24:.:.:353,24,0	0/1:5,5:10:94:.:.:94,0,99	0/0:17,0:17:26:.:.:0,26,384	0/0:13,0:13:14:.:.:0,14,284	0/1:2,15:17:2:.:.:295,0,2	0/0:14,0:14:17:.:.:0,17,307	0/1:2,15:17:1:.:.:320,0,1	1/1:0,13:13:39:1|1:478855_T_C:484,39,0	0/0:9,0:9:24:.:.:0,24,360	0/0:19,0:19:54:.:.:0,54,810	0/0:18,0:18:51:.:.:0,51,765	0/0:20,0:20:54:.:.:0,54,810	1/1:2,16:18:2:.:.:342,2,0	0/1:9,6:15:99:.:.:103,0,190	0/1:6,9:15:99:.:.:175,0,109	1/1:0,8:8:24:.:.:192,24,0	0/0:17,0:17:51:.:.:0,51,419	0/0:13,0:13:36:.:.:0,36,540	0/0:13,0:13:39:.:.:0,39,315	0/0:15,0:15:20:.:.:0,20,336	0/0:6,0:6:18:.:.:0,18,148	0/0:8,0:8:24:.:.:0,24,198	0/0:14,0:14:39:.:.:0,39,585	0/0:22,0:22:43:.:.:0,43,518	0/0:17,0:17:26:.:.:0,26,378	0/1:10,7:17:99:.:.:121,0,205	0/1:10,5:15:79:.:.:79,0,231	0/0:20,0:20:54:.:.:0,54,810	0/0:14,0:14:42:.:.:0,42,343	0/0:13,0:13:39:.:.:0,39,318	0/0:19,0:19:54:.:.:0,54,810	0/0:18,0:18:51:.:.:0,51,765	0/0:10,0:10:27:.:.:0,27,405	0/1:10,10:20:99:.:.:191,0,186	0/0:12,0:12:36:.:.:0,36,299	0/0:15,0:15:20:.:.:0,20,333	0/0:14,0:14:42:.:.:0,42,342	0/1:7,6:13:99:.:.:109,0,137	1/1:1,19:20:34:.:.:435,34,0	0/0:13,0:13:17:.:.:0,17,287	0/0:18,0:18:51:.:.:0,51,765	0/1:8,16:24:99:.:.:320,0,125	0/0:20,0:20:0:.:.:0,0,316	1/1:1,27:28:58:.:.:642,58,0	1/1:0,9:9:27:.:.:202,27,0	1/1:0,14:14:42:.:.:335,42,0	1/1:0,15:15:45:.:.:371,45,0	1/1:0,23:23:69:.:.:569,69,0	0/1:6,11:17:99:.:.:221,0,103	0/1:3,13:16:29:.:.:272,0,29	1/1:1,11:12:11:.:.:245,11,0	0/1:7,4:11:66:.:.:66,0,147	1/1:1,22:23:43:.:.:518,43,0	0/1:14,10:24:99:.:.:175,0,288	1/1:0,22:22:66:.:.:541,66,0	0/0:15,0:15:30:.:.:0,30,450	0/1:5,3:8:51:.:.:51,0,105	0/1:7,9:16:99:.:.:174,0,129	1/1:0,21:21:62:.:.:504,62,0	1/1:0,18:18:54:.:.:446,54,0	1/1:0,19:19:57:.:.:470,57,0	1/1:0,9:9:27:.:.:226,27,0	1/1:0,21:21:63:.:.:519,63,0	1/1:0,13:13:39:.:.:310,39,0	1/1:0,17:17:51:.:.:420,51,0	0/1:7,8:15:99:.:.:157,0,135	0/0:12,0:12:36:.:.:0,36,293
superscaffold18	483533	.	C	T	30697.0	.	ANN=T|synonymous_variant|LOW|(sp)_putative_Zinc_finger_HIT_domain-containing_protein_2|CLUMAR_CG002561|transcript|CLUMAR_CG002561-RA|protein_coding|3/3|c.654C>T|p.Asn218Asn|695/1342|654/1119|218/372||	GT:AD:DP:GQ:PGT:PID:PL	1/1:1,12:13:14:.:.:283,14,0	0/1:15,6:21:88:.:.:88,0,289	0/1:3,14:17:23:.:.:303,0,23	0/1:15,11:26:99:.:.:202,0,289	0/0:19,0:19:35:.:.:0,35,419	0/0:22,0:22:40:.:.:0,40,490	0/1:8,9:17:99:.:.:165,0,146	0/0:20,0:20:60:.:.:0,60,492	0/0:22,0:22:54:.:.:0,54,810	0/1:18,9:27:99:.:.:154,0,352	0/1:21,27:48:99:.:.:564,0,360	0/1:21,22:43:99:.:.:446,0,387	0/0:30,0:30:81:.:.:0,81,1215	1/1:0,23:23:69:.:.:598,69,0	0/1:14,12:26:99:.:.:237,0,268	1/1:1,14:15:20:.:.:341,20,0	0/1:15,15:30:99:.:.:304,0,266	1/1:1,22:23:44:.:.:539,44,0	0/1:7,15:22:99:.:.:327,0,110	0/1:6,7:13:99:.:.:140,0,109	0/1:10,6:16:99:.:.:107,0,194	0/1:11,12:23:99:.:.:234,0,203	1/1:1,29:30:65:.:.:719,65,0	1/1:1,30:31:68:.:.:752,68,0	1/1:1,28:29:62:.:.:714,62,0	0/1:12,10:22:99:.:.:196,0,231	0/1:17,9:26:99:.:.:154,0,342	1/1:1,34:35:80:.:.:856,80,0	1/1:0,19:19:57:.:.:504,57,0	0/0:28,0:28:81:.:.:0,81,1215	0/0:26,0:26:75:.:.:0,75,635	1/1:0,6:6:18:.:.:154,18,0	0/0:22,0:22:63:.:.:0,63,945	0/0:31,0:31:71:.:.:0,71,720	1/1:0,27:27:81:.:.:691,81,0	0/0:25,0:25:69:.:.:0,69,1035	0/0:27,0:27:55:.:.:0,55,615	0/1:18,4:22:34:.:.:34,0,368	0/1:11,11:22:99:.:.:223,0,201	0/1:19,18:37:99:.:.:361,0,348	0/0:21,0:21:60:.:.:0,60,542	0/1:7,19:26:95:.:.:406,0,95	0/1:9,8:17:99:.:.:152,0,172	0/1:19,14:33:99:.:.:262,0,356	0/0:32,0:32:70:.:.:0,70,766	1/1:0,27:27:81:.:.:705,81,0	1/1:1,15:16:23:.:.:370,23,0	0/0:30,0:30:87:.:.:0,87,1305	0/0:18,0:18:51:.:.:0,51,765	0/1:6,5:11:96:.:.:96,0,115	1/1:1,21:22:41:.:.:504,41,0	0/0:26,0:26:69:.:.:0,69,1035	1/1:0,28:28:84:.:.:734,84,0	0/0:29,0:29:70:.:.:0,70,745	0/0:35,0:35:79:.:.:0,79,815	1/1:1,18:19:32:.:.:441,32,0	1/1:1,31:32:71:.:.:756,71,0	0/0:28,0:28:58:.:.:0,58,636	1/1:0,23:23:69:.:.:587,69,0	0/1:10,11:21:99:.:.:223,0,183	1/1:1,12:13:15:.:.:288,15,0	0/0:28,0:28:81:.:.:0,81,721	0/0:23,0:23:47:.:.:0,47,522	1/1:1,18:19:32:.:.:435,32,0	0/1:17,7:24:99:.:.:108,0,348	0/0:26,0:26:70:.:.:0,70,762	1/1:0,28:28:83:.:.:658,83,0	0/1:11,7:18:99:.:.:129,0,218	0/1:3,14:17:23:.:.:319,0,23	0/0:19,0:19:57:.:.:0,57,471	0/0:13,0:13:33:.:.:0,33,495	0/1:14,14:28:99:.:.:279,0,259	0/0:37,0:37:85:.:.:0,85,858	0/0:23,0:23:60:.:.:0,60,900	0/0:6,0:6:15:.:.:0,15,225	0/1:9,15:24:99:.:.:315,0,151	1/1:0,21:21:63:.:.:540,63,0	0/0:19,0:19:31:.:.:0,31,416	0/0:36,0:36:99:.:.:0,99,988	0/0:27,0:27:81:.:.:0,81,668	1/1:0,21:21:63:.:.:551,63,0	0/1:17,21:38:99:.:.:435,0,284	0/0:18,0:18:48:.:.:0,48,720	0/1:13,13:26:99:.:.:257,0,240	0/1:23,11:34:99:.:.:183,0,467	1/1:0,31:31:93:.:.:790,93,0	0/0:20,0:20:57:.:.:0,57,855	0/0:13,0:13:36:.:.:0,36,540	0/1:8,10:18:99:.:.:203,0,144	0/0:23,0:23:63:.:.:0,63,569	0/0:25,0:25:49:.:.:0,49,568	0/1:11,20:31:99:.:.:422,0,179	1/1:0,48:48:99:.:.:1236,144,0	1/1:1,18:19:32:.:.:438,32,0	0/1:13,10:23:99:.:.:190,0,238	0/0:21,0:21:60:.:.:0,60,569	0/0:14,0:14:42:.:.:0,42,346	1/1:0,36:36:99:.:.:912,108,0	1/1:0,15:15:45:1|1:483528_A_C:405,45,0	0/0:34,0:34:93:.:.:0,93,1395	0/0:26,0:26:72:.:.:0,72,1080	0/1:11,6:17:99:.:.:105,0,221	1/1:0,23:23:69:.:.:604,69,0	0/0:17,0:17:48:.:.:0,48,720	0/0:14,0:14:39:.:.:0,39,585	1/1:4,32:36:11:.:.:721,11,0	0/0:37,0:37:99:.:.:0,102,1055	0/1:12,12:24:99:.:.:234,0,224	0/1:3,9:12:38:.:.:194,0,38	1/1:0,17:17:51:.:.:449,51,0	0/0:29,0:29:81:.:.:0,81,1215	0/0:32,0:32:87:.:.:0,87,1305	1/1:4,33:37:12:.:.:739,12,0	1/1:0,23:23:69:.:.:575,69,0	0/0:23,0:23:20:.:.:0,20,471	0/1:11,10:21:99:.:.:194,0,204	0/1:9,14:23:99:.:.:293,0,154	0/0:21,0:21:54:.:.:0,54,810	0/1:9,11:20:99:.:.:217,0,159	0/0:19,0:19:57:.:.:0,57,467	0/0:20,0:20:51:.:.:0,51,765	0/0:15,0:15:42:.:.:0,42,630	0/0:21,0:21:60:.:.:0,60,528	0/0:33,0:33:93:.:.:0,93,1395	0/0:34,0:34:93:.:.:0,93,1395	0/0:24,0:24:72:.:.:0,72,612	0/1:9,13:22:99:.:.:253,0,157	0/0:21,0:21:60:.:.:0,60,900	0/0:22,0:22:57:.:.:0,57,855	0/0:20,0:20:57:.:.:0,57,855	0/0:16,0:16:42:.:.:0,42,630	0/0:42,0:42:99:.:.:0,120,1800	0/0:33,0:33:93:.:.:0,93,1395	0/0:17,0:17:48:.:.:0,48,720	0/0:23,0:23:45:.:.:0,45,515	0/0:17,0:17:48:.:.:0,48,720	0/1:10,7:17:99:.:.:122,0,196	0/0:19,0:19:51:.:.:0,51,765	0/0:16,0:16:48:.:.:0,48,396	0/1:12,12:24:99:.:.:220,0,212	0/0:16,0:16:0:.:.:0,0,246	0/0:23,0:23:57:.:.:0,57,855	0/1:17,10:27:99:.:.:171,0,336	0/0:23,0:23:66:.:.:0,66,568	0/1:6,14:20:88:.:.:300,0,88	0/0:25,0:25:72:.:.:0,72,643	0/1:12,11:23:99:.:.:212,0,228	0/1:12,13:25:99:.:.:260,0,206	0/0:34,0:34:99:.:.:0,99,1485	0/0:16,0:16:42:.:.:0,42,630	0/0:31,0:31:41:.:.:0,41,666	0/1:7,13:20:99:.:.:264,0,113	0/0:22,0:22:60:.:.:0,60,900	0/0:22,0:22:60:.:.:0,60,900	0/1:9,10:19:99:.:.:197,0,166	0/1:13,13:26:99:.:.:251,0,241	0/0:28,0:28:81:.:.:0,81,1215	0/0:14,0:14:16:.:.:0,16,296	0/0:24,0:24:72:.:.:0,72,587	0/1:24,12:36:99:.:.:194,0,471	0/0:32,0:32:93:.:.:0,93,785	0/0:16,0:16:42:.:.:0,42,630	0/0:20,0:20:57:.:.:0,57,855	0/0:21,0:21:63:.:.:0,63,516	0/0:31,0:31:90:.:.:0,90,1350	0/0:25,0:25:72:.:.:0,72,1080	0/0:27,0:27:72:.:.:0,72,1080	0/0:25,0:25:63:.:.:0,63,945
superscaffold18	483666	.	C	A	28004.4	.	ANN=A|missense_variant|MODERATE|(sp)_putative_Zinc_finger_HIT_domain-containing_protein_2|CLUMAR_CG002561|transcript|CLUMAR_CG002561-RA|protein_coding|3/3|c.787C>A|p.His263Asn|828/1342|787/1119|263/372||	GT:AD:DP:GQ:PGT:PID:PL	0/1:2,14:16:1:.:.:311,0,1	0/1:14,8:22:99:.:.:138,0,278	0/1:3,20:23:5:.:.:440,0,5	0/1:12,11:23:99:.:.:210,0,227	0/0:18,0:18:54:.:.:0,54,445	0/0:28,0:28:62:.:.:0,62,643	0/1:18,5:23:53:0|1:483666_C_A:53,0,645	0/0:31,0:31:70:.:.:0,70,716	0/0:28,0:28:81:.:.:0,81,1215	0/1:19,14:33:99:.:.:257,0,370	0/1:21,22:43:99:.:.:454,0,401	0/0:36,0:36:90:.:.:0,90,1350	0/0:37,0:37:99:.:.:0,99,1485	1/1:0,21:21:63:.:.:533,63,0	0/1:17,11:28:99:.:.:189,0,345	0/1:8,12:20:99:.:.:253,0,137	0/1:18,15:33:99:.:.:271,0,331	1/1:0,31:31:93:.:.:792,93,0	1/1:1,23:24:47:.:.:667,47,0	0/1:20,19:39:99:.:.:382,0,362	0/1:10,11:21:99:.:.:225,0,184	0/1:14,15:29:99:.:.:309,0,263	1/1:2,32:34:53:.:.:798,53,0	1/1:0,25:25:75:1|1:483660_G_C:700,75,0	1/1:0,29:29:87:.:.:760,87,0	0/1:10,15:25:99:.:.:314,0,172	0/1:12,16:28:99:.:.:343,0,210	1/1:1,26:27:55:.:.:667,55,0	1/1:0,13:13:39:.:.:334,39,0	0/0:33,0:33:90:.:.:0,90,1350	0/0:27,0:27:75:.:.:0,75,1125	1/1:0,5:5:15:.:.:126,15,0	0/0:25,0:25:72:.:.:0,72,1080	0/0:14,0:14:39:.:.:0,39,585	0/1:5,22:27:99:0|1:483666_C_A:484,0,103	0/0:26,0:26:72:.:.:0,72,1080	0/0:21,0:21:57:.:.:0,57,855	0/0:38,0:38:99:.:.:0,111,1665	0/1:7,17:24:99:.:.:368,0,101	0/1:14,12:26:99:.:.:234,0,268	0/0:22,0:22:66:.:.:0,66,564	0/0:34,0:34:93:.:.:0,93,1395	0/1:15,6:21:89:.:.:89,0,307	0/1:16,6:22:92:.:.:92,0,328	0/0:26,0:26:72:.:.:0,72,643	1/1:1,26:27:56:.:.:659,56,0	1/1:1,23:24:47:.:.:554,47,0	0/0:30,0:30:75:.:.:0,75,1125	0/0:28,0:28:61:.:.:0,61,645	0/1:9,15:24:99:.:.:321,0,150	1/1:2,15:17:2:.:.:340,2,0	0/0:32,0:32:90:.:.:0,90,1350	1/1:0,19:19:57:.:.:484,57,0	0/0:20,0:20:60:.:.:0,60,492	0/0:23,0:23:47:.:.:0,47,522	0/1:4,12:16:51:.:.:249,0,51	1/1:1,29:30:65:.:.:728,65,0	0/0:31,0:31:90:.:.:0,90,746	1/1:0,15:15:45:.:.:362,45,0	0/1:5,14:19:66:.:.:309,0,66	0/1:6,12:18:94:.:.:262,0,94	0/0:36,0:36:85:.:.:0,85,844	0/0:20,0:20:57:.:.:0,57,855	0/1:3,19:22:9:.:.:433,0,9	0/1:10,8:18:99:.:.:151,0,192	0/0:25,0:25:75:.:.:0,75,616	1/1:0,18:18:54:.:.:452,54,0	0/1:11,5:16:83:.:.:83,0,223	0/1:6,13:19:99:.:.:454,0,213	0/0:21,0:21:54:.:.:0,54,810	0/0:20,0:20:60:.:.:0,60,495	0/1:18,18:36:99:.:.:360,0,321	0/0:31,0:31:84:.:.:0,84,1260	0/0:33,0:33:90:.:.:0,90,1350	0/0:9,0:9:27:.:.:0,27,220	0/1:13,18:31:99:.:.:365,0,208	1/1:0,24:24:72:.:.:616,72,0	0/0:20,0:20:54:.:.:0,54,810	0/0:36,0:36:99:.:.:0,100,941	0/0:24,0:24:63:.:.:0,63,945	1/1:0,26:26:78:.:.:664,78,0	0/0:36,0:36:82:.:.:0,82,841	0/0:24,0:24:72:.:.:0,72,618	0/0:25,0:25:75:.:.:0,75,636	0/1:15,11:26:99:.:.:178,0,300	1/1:0,25:25:75:.:.:642,75,0	0/0:17,0:17:45:.:.:0,45,675	0/0:14,0:14:42:.:.:0,42,343	0/1:11,13:24:99:.:.:261,0,199	0/0:28,0:28:84:.:.:0,84,686	0/0:31,0:31:90:.:.:0,90,1350	0/1:6,19:25:99:0|1:483666_C_A:401,0,116	1/1:0,37:37:99:.:.:1021,111,0	1/1:0,32:32:96:.:.:1118,96,0	0/1:11,13:24:99:.:.:237,0,175	0/0:20,0:20:57:.:.:0,57,855	0/0:22,0:22:40:.:.:0,40,501	1/1:0,24:24:72:.:.:620,72,0	1/1:1,19:20:35:.:.:463,35,0	0/0:35,0:35:96:.:.:0,96,1440	0/0:24,0:24:46:.:.:0,46,550	0/1:6,9:15:99:0|1:483666_C_A:341,0,205	1/1:0,24:24:72:.:.:627,72,0	0/0:18,0:18:51:.:.:0,51,765	0/0:17,0:17:48:.:.:0,48,720	0/1:3,15:18:17:.:.:472,0,17	0/0:20,0:20:60:.:.:0,60,495	0/1:22,12:34:99:.:.:209,0,415	0/1:12,7:19:99:.:.:123,0,239	1/1:1,13:14:17:.:.:328,17,0	0/0:35,0:35:99:.:.:0,102,1530	0/0:32,0:32:90:.:.:0,90,837	1/1:2,24:26:29:.:.:743,29,0	1/1:1,14:15:20:.:.:334,20,0	0/0:21,0:21:60:.:.:0,60,519	0/0:29,0:29:65:.:.:0,65,668	0/1:9,5:14:83:.:.:83,0,179	0/0:23,0:23:60:.:.:0,60,900	0/0:24,0:24:66:.:.:0,66,990	0/0:22,0:22:63:.:.:0,63,575	0/0:25,0:25:66:.:.:0,66,990	0/0:6,0:6:18:.:.:0,18,147	0/0:17,0:17:29:.:.:0,29,374	0/0:16,0:16:42:.:.:0,42,630	0/0:30,0:30:75:.:.:0,75,1125	0/0:28,0:28:75:.:.:0,75,1125	0/0:20,0:20:54:.:.:0,54,810	0/0:27,0:27:59:.:.:0,59,621	0/0:15,0:15:45:.:.:0,45,383	0/0:17,0:17:51:.:.:0,51,420	0/0:11,0:11:33:.:.:0,33,272	0/0:35,0:35:99:.:.:0,99,932	0/0:29,0:29:81:.:.:0,81,709	0/0:20,0:20:54:.:.:0,54,810	0/0:25,0:25:72:.:.:0,72,628	0/0:22,0:22:66:.:.:0,66,541	0/0:29,0:29:81:.:.:0,81,729	0/0:21,0:21:63:.:.:0,63,514	0/0:18,0:18:54:.:.:0,54,445	0/1:5,8:13:85:.:.:158,0,85	0/0:15,0:15:45:.:.:0,45,366	0/0:26,0:26:72:.:.:0,72,1080	0/1:18,8:26:99:.:.:128,0,351	0/0:32,0:32:90:.:.:0,90,1350	0/1:10,13:23:99:.:.:251,0,178	0/0:27,0:27:75:.:.:0,75,1125	0/1:11,10:21:99:.:.:191,0,194	0/1:16,10:26:99:.:.:179,0,317	0/0:32,0:32:90:.:.:0,90,1350	0/0:17,0:17:24:.:.:0,24,367	0/0:28,0:28:84:.:.:0,84,689	0/1:7,7:14:99:.:.:138,0,131	0/0:25,0:25:75:.:.:0,75,641	0/0:22,0:22:63:.:.:0,63,945	0/1:13,9:22:99:.:.:167,0,254	0/1:6,17:23:79:.:.:366,0,79	0/0:35,0:35:99:.:.:0,102,861	0/0:20,0:20:60:.:.:0,60,495	0/0:17,0:17:25:.:.:0,25,369	0/1:16,17:33:99:0|1:483666_C_A:338,0,505	0/0:22,0:22:60:.:.:0,60,900	0/0:20,0:20:60:.:.:0,60,492	0/0:22,0:22:60:.:.:0,60,900	0/0:29,0:29:81:.:.:0,81,1215	0/0:27,0:27:81:.:.:0,81,667	0/0:27,0:27:75:.:.:0,75,1125	0/0:27,0:27:72:.:.:0,72,1080	0/0:28,0:28:81:.:.:0,81,1215
superscaffold18	488541	.	C	T	14438.7	.	ANN=T|intergenic_region|MODIFIER|(sp)_putative_Pro-corazonin-(sp)_putative_T-cell_leukemia_homeobox_protein_3|CLUMAR_CG002480-CLUMAR_CG002509|intergenic_region|CLUMAR_CG002480-CLUMAR_CG002509|||n.488541C>T||||||	GT:AD:DP:GQ:PGT:PID:PL	0/1:8,11:19:99:.:.:225,0,126	0/1:12,11:23:99:.:.:210,0,225	1/1:2,17:19:8:.:.:368,8,0	1/1:1,14:15:35:.:.:325,35,0	0/0:22,0:22:40:.:.:0,40,484	0/0:29,0:29:81:.:.:0,81,1215	0/0:24,0:24:63:.:.:0,63,945	0/0:16,0:16:48:.:.:0,48,396	0/0:21,0:21:63:.:.:0,63,528	0/1:14,20:34:99:.:.:424,0,237	0/1:12,8:20:99:.:.:146,0,234	0/1:8,12:20:99:.:.:242,0,133	0/0:20,0:20:54:.:.:0,54,810	0/1:17,9:26:99:.:.:158,0,338	0/1:23,7:30:93:.:.:93,0,945	0/0:20,0:20:57:.:.:0,57,855	0/0:23,0:23:63:.:.:0,63,566	0/1:6,11:17:98:.:.:238,0,98	0/1:9,7:16:99:.:.:137,0,163	0/1:9,2:11:20:.:.:20,0,179	0/1:5,4:9:79:.:.:79,0,95	0/1:4,4:8:74:.:.:79,0,74	1/1:1,14:15:20:.:.:326,20,0	1/1:0,8:8:24:.:.:206,24,0	1/1:0,18:18:54:.:.:478,54,0	0/1:9,11:20:99:.:.:216,0,183	0/1:9,8:17:99:.:.:149,0,176	1/1:0,14:14:42:1|1:488532_A_T:401,42,0	0/1:14,6:20:98:.:.:98,0,273	0/0:24,0:24:72:.:.:0,72,615	0/0:16,0:16:48:.:.:0,48,396	0/0:7,0:7:21:.:.:0,21,173	0/0:24,0:24:69:.:.:0,69,1035	0/0:26,0:26:72:.:.:0,72,1080	0/1:6,8:14:99:.:.:169,0,105	0/1:11,13:24:99:.:.:263,0,197	0/0:21,0:21:63:.:.:0,63,515	0/0:21,0:21:63:.:.:0,63,516	0/0:18,0:18:1:.:.:0,1,344	0/0:17,0:17:51:.:.:0,51,420	0/0:24,0:24:49:.:.:0,49,540	0/0:22,0:22:66:.:.:0,66,541	1/1:1,18:19:32:.:.:438,32,0	0/1:10,11:21:99:.:.:223,0,182	0/0:32,0:32:70:.:.:0,70,735	0/1:9,10:19:99:.:.:197,0,164	1/1:0,7:7:21:.:.:182,21,0	0/0:25,0:25:49:.:.:0,49,565	0/0:18,0:18:54:.:.:0,54,445	0/0:19,0:19:54:.:.:0,54,810	1/1:0,18:18:54:.:.:466,54,0	0/0:22,0:22:60:.:.:0,60,544	0/1:17,15:32:99:.:.:296,0,312	0/0:29,0:29:81:.:.:0,81,746	0/0:21,0:21:60:.:.:0,60,519	0/1:10,7:17:99:.:.:130,0,193	0/0:17,0:17:51:.:.:0,51,420	0/0:21,0:21:57:.:.:0,57,855	1/1:0,16:16:48:.:.:406,48,0	0/0:13,0:13:13:.:.:0,13,266	0/1:9,10:19:99:.:.:206,0,164	0/0:15,0:15:45:.:.:0,45,368	0/0:20,0:20:60:.:.:0,60,493	0/1:4,10:14:57:.:.:216,0,57	0/1:11,17:28:99:.:.:345,0,159	0/0:24,0:24:63:.:.:0,63,945	0/1:10,12:22:99:.:.:216,0,179	0/1:14,7:21:99:.:.:115,0,277	1/1:1,15:16:24:.:.:356,24,0	0/0:15,0:15:39:.:.:0,39,585	0/0:23,0:23:63:.:.:0,63,945	0/1:10,8:18:99:.:.:155,0,176	0/0:20,0:20:60:.:.:0,60,527	0/0:25,0:25:66:.:.:0,66,990	0/0:11,0:11:33:.:.:0,33,267	1/1:0,16:16:48:.:.:407,48,0	0/1:7,8:15:99:.:.:160,0,126	0/0:15,0:15:39:.:.:0,39,585	0/0:9,0:9:27:.:.:0,27,223	0/0:20,0:20:60:.:.:0,60,495	1/1:0,12:12:36:.:.:308,36,0	0/0:27,0:27:72:.:.:0,72,1080	0/0:16,0:16:48:.:.:0,48,387	0/0:22,0:22:44:.:.:0,44,494	0/0:16,0:16:48:.:.:0,48,396	1/1:0,23:23:69:.:.:601,69,0	0/0:27,0:27:81:.:.:0,81,693	0/0:14,0:14:42:.:.:0,42,360	0/1:11,11:22:99:.:.:221,0,203	0/0:31,0:31:93:.:.:0,93,784	0/0:15,0:15:42:.:.:0,42,630	1/1:1,13:14:17:.:.:314,17,0	0/0:20,0:20:54:.:.:0,54,810	1/1:0,24:24:72:.:.:603,72,0	0/1:9,12:21:99:.:.:252,0,158	0/0:22,0:22:63:.:.:0,63,538	0/0:20,0:20:34:.:.:0,34,444	1/1:0,19:19:57:.:.:499,57,0	1/1:1,18:19:32:.:.:453,32,0	0/0:13,0:13:16:.:.:0,16,274	0/0:19,0:19:57:.:.:0,57,470	0/1:10,10:20:99:.:.:202,0,185	0/1:11,6:17:99:.:.:102,0,219	0/0:13,0:13:39:.:.:0,39,333	0/0:20,0:20:57:.:.:0,57,855	0/1:5,6:11:89:.:.:122,0,89	0/0:23,0:23:66:.:.:0,66,990	0/0:21,0:21:60:.:.:0,60,515	0/1:8,6:14:99:.:.:113,0,154	0/0:17,0:17:24:.:.:0,24,378	0/0:17,0:17:48:.:.:0,48,720	0/0:21,0:21:60:.:.:0,60,900	1/1:2,17:19:8:.:.:377,8,0	1/1:0,31:31:93:1|1:488541_C_T:826,93,0	0/0:13,0:13:39:.:.:0,39,331	0/0:20,0:20:60:.:.:0,60,490	0/0:14,0:14:16:.:.:0,16,294	0/0:31,0:31:90:.:.:0,90,767	0/0:11,0:11:33:.:.:0,33,271	0/0:19,0:19:54:.:.:0,54,810	0/0:21,0:21:60:.:.:0,60,900	0/0:14,0:14:42:.:.:0,42,343	0/0:25,0:25:72:.:.:0,72,1080	0/0:22,0:22:66:.:.:0,66,534	0/0:24,0:24:49:.:.:0,49,546	0/0:20,0:20:51:.:.:0,51,765	0/0:9,0:9:27:.:.:0,27,223	0/0:21,0:21:60:.:.:0,60,900	0/0:27,0:27:81:.:.:0,81,659	0/0:15,0:15:45:.:.:0,45,368	0/0:15,0:15:45:.:.:0,45,368	0/0:19,0:19:51:.:.:0,51,765	0/0:16,0:16:42:.:.:0,42,630	0/0:19,0:19:57:.:.:0,57,468	0/0:22,0:22:66:.:.:0,66,540	0/0:20,0:20:60:.:.:0,60,493	0/0:24,0:24:72:.:.:0,72,590	0/0:21,0:21:60:.:.:0,60,519	0/0:18,0:18:51:.:.:0,51,765	0/1:15,7:22:99:.:.:113,0,301	0/0:27,0:27:81:.:.:0,81,665	0/0:27,0:27:81:.:.:0,81,661	0/1:7,8:15:99:.:.:159,0,126	0/0:33,0:33:93:.:.:0,93,1395	0/0:28,0:28:32:.:.:0,32,592	0/0:19,0:19:51:.:.:0,51,765	0/0:19,0:19:31:.:.:0,31,415	0/0:21,0:21:37:.:.:0,37,469	0/0:20,0:20:34:.:.:0,34,442	0/0:15,0:15:45:.:.:0,45,371	0/0:20,0:20:60:.:.:0,60,490	0/0:17,0:17:30:.:.:0,30,375	0/0:22,0:22:63:.:.:0,63,945	0/0:33,0:33:93:.:.:0,93,1395	0/0:37,0:37:84:.:.:0,84,862	0/0:19,0:19:57:.:.:0,57,486	0/0:31,0:31:90:.:.:0,90,1350	0/0:21,0:21:60:.:.:0,60,516	0/1:12,14:26:99:.:.:283,0,214	0/0:12,0:12:36:.:.:0,36,296	0/0:25,0:25:72:.:.:0,72,1080	0/0:22,0:22:60:.:.:0,60,900	0/0:15,0:15:22:.:.:0,22,323	0/0:19,0:19:51:.:.:0,51,765	0/0:26,0:26:72:.:.:0,72,639	0/0:29,0:29:81:.:.:0,81,1215	0/0:24,0:24:66:.:.:0,66,990	0/0:23,0:23:48:.:.:0,48,523
superscaffold18	489469	.	G	A	19142.9	.	ANN=A|intergenic_region|MODIFIER|(sp)_putative_Pro-corazonin-(sp)_putative_T-cell_leukemia_homeobox_protein_3|CLUMAR_CG002480-CLUMAR_CG002509|intergenic_region|CLUMAR_CG002480-CLUMAR_CG002509|||n.489469G>A||||||	GT:AD:DP:GQ:PGT:PID:PL	0/1:9,6:15:99:.:.:106,0,151	0/1:6,7:13:99:0|1:489462_T_A:237,0,235	1/1:0,15:15:45:1|1:489462_T_A:665,45,0	0/1:2,24:26:19:0|1:489462_T_A:1024,0,19	0/0:19,0:19:57:.:.:0,57,455	0/0:16,0:16:39:.:.:0,39,585	0/0:28,0:28:62:.:.:0,62,645	0/0:20,0:20:57:.:.:0,57,855	0/1:16,5:21:99:0|1:489462_T_A:162,0,645	0/0:30,0:30:90:.:.:0,90,736	0/0:21,0:21:60:.:.:0,60,544	0/0:15,0:15:36:.:.:0,36,540	0/0:21,0:21:60:.:.:0,60,516	0/1:15,13:28:99:0|1:489462_T_A:481,0,653	0/1:11,7:18:99:0|1:489462_T_A:261,0,501	0/1:3,11:14:99:0|1:489462_T_A:433,0,108	0/1:11,7:18:99:0|1:489462_T_A:261,0,503	0/1:12,17:29:99:0|1:489462_T_A:678,0,521	0/0:13,0:13:30:.:.:0,30,450	0/1:12,11:23:99:.:.:201,0,225	0/0:15,0:15:45:.:.:0,45,371	0/1:9,6:15:99:0|1:489462_T_A:210,0,336	0/0:20,0:20:37:.:.:0,37,447	0/0:23,0:23:66:.:.:0,66,569	0/0:17,0:17:48:.:.:0,48,720	0/0:19,0:19:45:.:.:0,45,675	0/1:7,10:17:99:0|1:489462_T_A:399,0,307	0/0:25,0:25:72:.:.:0,72,618	0/0:15,0:15:24:.:.:0,24,360	0/1:5,13:18:99:0|1:489462_T_A:531,0,160	0/0:7,0:7:21:.:.:0,21,173	0/0:5,0:5:15:.:.:0,15,123	0/0:27,0:27:72:.:.:0,72,1080	0/0:27,0:27:72:.:.:0,72,1080	0/1:16,6:22:85:0|1:489462_T_A:85,0,395	1/1:0,17:17:51:1|1:489462_T_A:725,51,0	0/0:21,0:21:51:.:.:0,51,765	0/0:20,0:20:54:.:.:0,54,810	0/0:26,0:26:72:.:.:0,72,1080	0/1:5,15:20:99:0|1:489462_T_A:556,0,191	0/0:21,0:21:54:.:.:0,54,810	0/0:15,0:15:23:.:.:0,23,326	1/1:0,9:9:30:1|1:489462_T_A:411,30,0	0/1:11,4:15:99:0|1:489462_T_A:135,0,512	0/0:33,0:33:90:.:.:0,90,1350	0/0:14,0:14:16:.:.:0,16,296	0/1:7,3:10:93:0|1:489462_T_A:93,0,272	0/0:26,0:26:75:.:.:0,75,639	0/0:20,0:20:54:.:.:0,54,810	0/0:17,0:17:21:.:.:0,21,315	0/1:3,11:14:81:0|1:489462_T_A:431,0,81	0/0:20,0:20:60:.:.:0,60,494	0/1:8,5:13:99:0|1:489462_T_A:207,0,385	0/0:17,0:17:51:.:.:0,51,417	0/0:16,0:16:45:.:.:0,45,675	0/1:9,8:17:99:.:.:242,0,361	0/1:9,10:19:99:0|1:489462_T_A:373,0,398	0/0:18,0:18:54:.:.:0,54,436	1/1:0,16:16:48:1|1:489462_T_A:720,48,0	0/0:13,0:13:39:.:.:0,39,318	0/0:15,0:15:39:.:.:0,39,585	0/0:24,0:24:72:.:.:0,72,595	0/0:19,0:19:57:.:.:0,57,494	1/1:0,20:20:60:1|1:489462_T_A:807,60,0	0/1:7,11:18:99:0|1:489462_T_A:438,0,324	0/0:20,0:20:60:.:.:0,60,516	0/0:23,0:23:43:.:.:0,43,519	0/1:8,4:12:99:0|1:489462_T_A:144,0,366	0/1:16,3:19:16:.:.:16,0,722	0/0:17,0:17:51:.:.:0,51,417	0/0:12,0:12:36:.:.:0,36,297	0/1:10,11:21:99:0|1:489462_T_A:432,0,445	0/0:22,0:22:42:.:.:0,42,630	0/0:21,0:21:60:.:.:0,60,517	0/0:18,0:18:27:.:.:0,27,390	0/1:11,7:18:99:0|1:489462_T_A:261,0,465	0/0:16,0:16:48:.:.:0,48,395	0/0:13,0:13:39:.:.:0,39,318	0/0:19,0:19:45:.:.:0,45,675	0/0:16,0:16:48:.:.:0,48,396	1/1:1,18:19:8:1|1:489462_T_A:761,8,0	0/0:13,0:13:33:.:.:0,33,495	0/0:15,0:15:45:.:.:0,45,368	0/0:28,0:28:81:.:.:0,81,1215	0/0:23,0:23:63:.:.:0,63,580	1/1:0,34:34:99:1|1:489462_T_A:1493,102,0	0/0:30,0:30:72:.:.:0,72,1080	0/0:19,0:19:54:.:.:0,54,810	0/1:11,12:23:99:0|1:489462_T_A:471,0,475	0/0:14,0:14:39:.:.:0,39,585	0/0:14,0:14:42:.:.:0,42,346	0/1:1,12:13:11:0|1:489462_T_A:477,0,11	0/1:8,11:19:99:0|1:489462_T_A:438,0,332	0/1:15,15:30:99:1|0:489455_T_G:582,0,682	0/1:8,13:21:99:0|1:489462_T_A:502,0,340	0/0:22,0:22:63:.:.:0,63,945	0/0:17,0:17:51:.:.:0,51,417	0/0:20,0:20:60:.:.:0,60,492	0/0:20,0:20:54:.:.:0,54,810	0/0:10,0:10:27:.:.:0,27,405	0/0:14,0:14:42:.:.:0,42,346	0/1:5,7:12:99:0|1:489462_T_A:302,0,212	0/1:10,13:23:99:0|1:489462_T_A:493,0,456	0/0:7,0:7:21:.:.:0,21,173	0/0:30,0:30:81:.:.:0,81,1215	0/1:10,8:18:99:0|1:489462_T_A:145,0,256	0/0:16,0:16:48:.:.:0,48,390	0/0:14,0:14:33:.:.:0,33,495	0/0:14,0:14:33:.:.:0,33,495	0/0:8,0:8:21:.:.:0,21,315	0/0:27,0:27:81:.:.:0,81,663	0/0:17,0:17:51:.:.:0,51,417	1/1:0,20:20:63:1|1:489462_T_A:865,63,0	1/1:1,22:23:18:1|1:489462_T_A:919,18,0	0/0:17,0:17:51:.:.:0,51,414	0/0:11,0:11:30:.:.:0,30,450	0/0:18,0:18:54:.:.:0,54,435	0/0:19,0:19:45:.:.:0,45,675	0/0:19,0:19:57:.:.:0,57,470	0/0:15,0:15:42:.:.:0,42,630	0/0:17,0:17:45:.:.:0,45,675	0/0:10,0:10:27:.:.:0,27,405	0/0:17,0:17:45:.:.:0,45,675	0/0:32,0:32:84:.:.:0,84,1260	0/0:29,0:29:81:.:.:0,81,714	0/0:27,0:27:81:.:.:0,81,668	0/0:19,0:19:54:.:.:0,54,810	0/0:17,0:17:51:.:.:0,51,413	0/0:21,0:21:57:.:.:0,57,855	0/0:18,0:18:48:.:.:0,48,720	0/0:21,0:21:60:.:.:0,60,518	0/0:28,0:28:81:.:.:0,81,1215	0/0:22,0:22:63:.:.:0,63,580	0/0:27,0:27:75:.:.:0,75,1125	0/0:24,0:24:72:.:.:0,72,613	0/0:16,0:16:42:.:.:0,42,630	0/0:13,0:13:39:.:.:0,39,315	0/0:15,0:15:39:.:.:0,39,585	0/0:26,0:26:66:.:.:0,66,990	0/0:16,0:16:48:.:.:0,48,391	0/0:29,0:29:33:.:.:0,33,495	0/0:21,0:21:36:.:.:0,36,540	0/1:8,12:20:99:0|1:489462_T_A:444,0,327	0/0:21,0:21:60:.:.:0,60,552	0/0:22,0:22:63:.:.:0,63,945	0/0:27,0:27:81:.:.:0,81,662	0/0:17,0:17:48:.:.:0,48,720	0/0:25,0:25:72:.:.:0,72,1080	0/0:19,0:19:51:.:.:0,51,765	0/0:19,0:19:54:.:.:0,54,810	0/0:28,0:28:84:.:.:0,84,682	0/0:23,0:23:45:.:.:0,45,514	0/0:25,0:25:72:.:.:0,72,618	0/0:18,0:18:51:.:.:0,51,765	0/0:26,0:26:78:.:.:0,78,637	0/0:26,0:26:72:.:.:0,72,1080	0/0:20,0:20:54:.:.:0,54,810	0/1:8,4:12:65:0|1:489462_T_A:65,0,313	0/0:20,0:20:60:.:.:0,60,496	0/0:24,0:24:66:.:.:0,66,990	0/0:35,0:35:99:.:.:0,99,1485	0/0:25,0:25:63:.:.:0,63,945	0/0:27,0:27:81:.:.:0,81,665	0/0:15,0:15:45:.:.:0,45,370	0/0:26,0:26:72:.:.:0,72,1080	0/0:33,0:33:84:.:.:0,84,1260	0/0:17,0:17:45:.:.:0,45,675	0/0:18,0:18:48:.:.:0,48,720
superscaffold18	490684	.	G	A	6963.7	.	ANN=A|intergenic_region|MODIFIER|(sp)_putative_Pro-corazonin-(sp)_putative_T-cell_leukemia_homeobox_protein_3|CLUMAR_CG002480-CLUMAR_CG002509|intergenic_region|CLUMAR_CG002480-CLUMAR_CG002509|||n.490684G>A||||||	GT:AD:DP:GQ:PGT:PID:PL	0/1:5,11:16:77:.:.:228,0,77	0/1:11,7:18:99:.:.:122,0,216	1/1:2,22:24:23:.:.:511,23,0	0/1:12,8:20:99:.:.:142,0,241	0/0:27,0:27:58:.:.:0,58,611	0/0:23,0:23:63:.:.:0,63,565	0/0:25,0:25:69:.:.:0,69,1035	0/0:24,0:24:63:.:.:0,63,945	0/0:21,0:21:60:.:.:0,60,900	0/0:14,0:14:42:.:.:0,42,346	0/0:16,0:16:48:.:.:0,48,412	0/0:15,0:15:39:.:.:0,39,585	0/0:32,0:32:87:.:.:0,87,1305	0/0:22,0:22:60:.:.:0,60,900	0/0:18,0:18:45:.:.:0,45,675	0/0:12,0:12:36:.:.:0,36,305	0/0:33,0:33:99:.:.:0,99,811	0/0:19,0:19:57:.:.:0,57,470	0/0:16,0:16:48:.:.:0,48,396	0/0:16,0:16:42:.:.:0,42,630	0/0:16,0:16:45:.:.:0,45,675	0/0:5,0:5:12:.:.:0,12,180	0/0:18,0:18:54:.:.:0,54,445	0/0:16,0:16:30:.:.:0,30,450	0/0:17,0:17:51:.:.:0,51,420	0/0:22,0:22:60:.:.:0,60,900	0/0:15,0:15:22:.:.:0,22,330	0/0:13,0:13:36:.:.:0,36,540	0/0:15,0:15:45:.:.:0,45,371	0/0:23,0:23:34:.:.:0,34,509	0/0:20,0:20:57:.:.:0,57,855	0/0:6,0:6:0:.:.:0,0,102	0/0:24,0:24:72:.:.:0,72,606	0/0:22,0:22:66:.:.:0,66,541	1/1:2,17:19:8:.:.:381,8,0	0/1:7,7:14:99:.:.:137,0,131	0/0:19,0:19:57:.:.:0,57,501	0/0:24,0:24:63:.:.:0,63,945	0/0:30,0:30:90:.:.:0,90,735	0/1:6,10:16:99:.:.:187,0,104	0/0:22,0:22:63:.:.:0,63,534	0/0:20,0:20:60:.:.:0,60,495	1/1:1,15:16:23:.:.:357,23,0	0/1:11,6:17:99:.:.:103,0,220	0/0:23,0:23:63:.:.:0,63,592	0/0:20,0:20:51:.:.:0,51,765	0/0:13,0:13:16:.:.:0,16,274	0/0:21,0:21:60:.:.:0,60,525	0/0:19,0:19:34:.:.:0,34,438	1/1:0,17:17:51:.:.:436,51,0	0/1:2,14:16:1:.:.:311,0,1	0/0:24,0:24:66:.:.:0,66,990	0/1:11,13:24:99:1|0:490675_G_A:266,0,373	0/0:24,0:24:72:.:.:0,72,593	0/0:15,0:15:42:.:.:0,42,630	0/1:6,11:17:99:.:.:231,0,101	0/1:12,6:18:99:1|0:490675_G_A:103,0,466	0/0:16,0:16:42:.:.:0,42,630	1/1:1,15:16:23:.:.:335,23,0	0/0:21,0:21:63:.:.:0,63,516	0/1:6,7:13:99:1|0:490675_G_A:140,0,231	0/0:15,0:15:39:.:.:0,39,585	0/0:19,0:19:48:.:.:0,48,720	1/1:0,17:17:51:.:.:444,51,0	0/1:16,12:28:99:0|1:490682_T_G:263,0,320	0/0:15,0:15:45:.:.:0,45,370	0/0:23,0:23:57:.:.:0,57,855	0/1:11,4:15:60:1|0:490675_G_A:60,0,440	0/1:16,3:19:18:1|0:490675_G_A:18,0,531	0/0:18,0:18:51:.:.:0,51,765	0/0:22,0:22:60:.:.:0,60,900	1/1:1,17:18:29:.:.:415,29,0	0/0:27,0:27:32:.:.:0,32,567	0/0:33,0:33:96:.:.:0,96,1440	0/0:14,0:14:42:.:.:0,42,344	0/1:15,3:18:25:1|0:490675_G_A:25,0,621	0/0:12,0:12:36:.:.:0,36,297	0/0:12,0:12:36:.:.:0,36,297	0/0:21,0:21:60:.:.:0,60,519	0/0:11,0:11:33:.:.:0,33,269	0/1:10,2:12:15:1|0:490675_G_A:15,0,394	0/0:25,0:25:72:.:.:0,72,643	0/0:14,0:14:42:.:.:0,42,343	0/0:28,0:28:75:.:.:0,75,1125	0/0:19,0:19:54:.:.:0,54,810	0/1:11,10:21:99:.:.:208,0,387	0/0:20,0:20:54:.:.:0,54,810	0/0:19,0:19:54:.:.:0,54,810	0/1:12,11:23:99:.:.:209,0,461	0/0:24,0:24:63:.:.:0,63,945	0/0:24,0:24:37:.:.:0,37,531	0/1:8,5:13:87:1|0:490675_G_A:87,0,321	0/1:12,9:21:99:1|0:490675_G_A:174,0,457	0/1:11,13:24:99:.:.:265,0,382	0/0:21,0:21:36:.:.:0,36,464	0/0:19,0:19:54:.:.:0,54,810	0/0:22,0:22:60:.:.:0,60,900	0/0:21,0:21:60:.:.:0,60,519	0/0:22,0:22:60:.:.:0,60,900	0/0:9,0:9:27:.:.:0,27,223	0/0:16,0:16:48:.:.:0,48,400	0/0:11,0:11:30:.:.:0,30,450	0/1:7,10:17:99:1|0:490675_G_A:209,0,254	0/0:13,0:13:39:.:.:0,39,323	0/0:20,0:20:60:.:.:0,60,495	0/1:15,4:19:48:.:.:48,0,317	0/0:15,0:15:45:.:.:0,45,382	0/0:28,0:28:81:.:.:0,81,1215	0/0:7,0:7:21:.:.:0,21,173	0/0:12,0:12:36:.:.:0,36,297	0/0:27,0:27:46:.:.:0,46,609	0/0:22,0:22:63:.:.:0,63,945	1/1:0,19:19:57:.:.:468,57,0	1/1:0,19:19:57:.:.:487,57,0	0/0:13,0:13:36:.:.:0,36,540	0/0:16,0:16:42:.:.:0,42,630	0/0:19,0:19:54:.:.:0,54,810	0/0:20,0:20:60:.:.:0,60,495	0/0:21,0:21:60:.:.:0,60,900	0/0:7,0:7:21:.:.:0,21,174	0/0:16,0:16:45:.:.:0,45,675	0/0:14,0:14:39:.:.:0,39,585	0/0:23,0:23:66:.:.:0,66,990	0/0:17,0:17:45:.:.:0,45,675	0/0:21,0:21:60:.:.:0,60,515	0/0:17,0:17:48:.:.:0,48,720	0/0:17,0:17:51:.:.:0,51,420	0/0:16,0:16:45:.:.:0,45,675	0/0:13,0:13:36:.:.:0,36,540	0/0:18,0:18:54:.:.:0,54,441	0/0:18,0:18:54:.:.:0,54,435	0/0:29,0:29:81:.:.:0,81,1215	0/0:16,0:16:42:.:.:0,42,630	0/0:16,0:16:48:.:.:0,48,390	0/0:25,0:25:52:.:.:0,52,579	0/0:14,0:14:33:.:.:0,33,495	0/0:27,0:27:72:.:.:0,72,1080	0/0:23,0:23:63:.:.:0,63,569	0/0:13,0:13:33:.:.:0,33,495	0/0:18,0:18:54:.:.:0,54,445	0/0:21,0:21:60:.:.:0,60,523	0/0:19,0:19:54:.:.:0,54,810	0/1:10,4:14:58:.:.:58,0,194	0/0:22,0:22:60:.:.:0,60,900	0/0:25,0:25:63:.:.:0,63,945	0/0:17,0:17:16:.:.:0,16,361	0/0:14,0:14:39:.:.:0,39,585	0/0:21,0:21:57:.:.:0,57,855	0/0:20,0:20:60:.:.:0,60,495	0/0:24,0:24:66:.:.:0,66,990	0/0:24,0:24:72:.:.:0,72,611	0/0:25,0:25:72:.:.:0,72,618	0/0:23,0:23:63:.:.:0,63,586	0/0:23,0:23:47:.:.:0,47,521	0/0:28,0:28:78:.:.:0,78,1170	0/0:17,0:17:51:.:.:0,51,417	0/0:27,0:27:72:.:.:0,72,1080	0/0:12,0:12:33:.:.:0,33,495	0/0:19,0:19:34:.:.:0,34,431	0/0:25,0:25:72:.:.:0,72,619	0/0:41,0:41:99:.:.:0,99,995	0/0:22,0:22:57:.:.:0,57,855	0/0:22,0:22:57:.:.:0,57,855	0/0:22,0:22:60:.:.:0,60,900	0/0:23,0:23:69:.:.:0,69,562	0/0:23,0:23:60:.:.:0,60,900	0/0:22,0:22:63:.:.:0,63,945	0/0:16,0:16:45:.:.:0,45,675
superscaffold18	491426	.	TA	T	18060.6	.	ANN=T|intergenic_region|MODIFIER|(sp)_putative_Pro-corazonin-(sp)_putative_T-cell_leukemia_homeobox_protein_3|CLUMAR_CG002480-CLUMAR_CG002509|intergenic_region|CLUMAR_CG002480-CLUMAR_CG002509|||n.491427delA||||||	GT:AD:DP:GQ:PL	0/0:23,0:23:0:0,0,434	0/0:14,0:14:0:0,0,264	0/0:18,0:18:0:0,0,315	0/0:28,0:28:33:0,33,616	1/1:0,18:18:53:306,53,0	1/1:2,8:10:20:127,20,0	1/1:1,13:14:36:214,36,0	0/0:27,0:27:54:0,54,810	1/1:4,9:13:17:150,17,0	0/0:25,0:25:22:0,22,562	0/0:34,0:34:80:0,80,835	1/1:11,10:21:10:159,10,0	1/1:6,12:18:27:215,27,0	0/0:24,0:24:46:0,46,537	0/0:21,0:21:60:0,60,900	0/1:5,2:7:4:25,0,4	0/0:25,0:25:53:0,53,595	0/0:22,0:22:39:0,39,521	0/0:26,0:26:51:0,51,642	0/0:20,0:20:38:0,38,474	0/0:13,0:13:36:0,36,540	0/0:5,0:5:15:0,15,124	0/0:23,0:23:42:0,42,562	0/0:21,0:21:60:0,60,516	0/0:18,0:18:54:0,54,442	0/0:26,0:26:72:0,72,674	0/0:13,0:13:36:0,36,540	0/0:16,0:16:48:0,48,393	1/1:10,15:25:24:239,24,0	0/0:22,0:22:66:0,66,579	1/1:5,7:12:11:121,11,0	0/0:6,0:6:18:0,18,148	0/0:25,0:25:23:0,23,550	0/0:22,0:22:63:0,63,544	0/0:28,0:28:11:0,11,567	0/0:12,0:12:36:0,36,297	0/1:10,6:16:2:83,0,2	1/1:8,13:21:22:216,22,0	1/1:7,9:16:14:151,14,0	0/0:14,0:14:33:0,33,495	1/1:0,22:22:65:417,65,0	1/1:8,9:17:12:126,12,0	0/0:27,0:27:78:0,78,1170	0/0:30,0:30:46:0,46,687	0/0:31,0:31:81:0,81,1215	0/0:13,0:13:36:0,36,540	1/1:2,6:8:14:109,14,0	1/1:9,16:25:31:284,31,0	0/0:19,0:19:10:0,10,394	0/0:21,0:21:40:0,40,486	0/0:18,0:18:3:0,3,360	1/1:6,6:12:5:90,5,0	1/1:4,11:15:25:201,25,0	1/1:1,18:19:50:337,50,0	1/1:5,10:15:18:170,18,0	0/0:28,0:28:81:0,81,1215	1/1:6,5:11:3:73,3,0	1/1:6,9:15:14:150,14,0	0/0:21,0:21:60:0,60,900	0/0:19,0:19:54:0,54,810	0/0:8,0:8:2:0,2,166	1/1:0,9:9:26:160,26,0	1/1:1,9:10:24:164,24,0	0/0:20,0:20:34:0,34,460	0/0:17,0:17:51:0,51,419	0/1:8,5:13:0:67,0,0	0/0:16,0:16:36:0,36,540	1/1:8,11:19:19:185,19,0	0/0:13,0:13:36:0,36,540	1/1:1,9:10:24:164,24,0	1/1:2,15:17:40:273,40,0	0/0:15,0:15:0:0,0,269	1/1:6,25:31:62:459,62,0	1/1:9,6:15:4:92,4,0	1/1:1,3:4:7:51,7,0	0/0:14,0:14:42:0,42,343	0/0:17,0:17:25:0,25,383	0/1:5,3:8:1:41,0,1	1/1:3,13:16:32:233,32,0	1/1:6,14:20:29:231,29,0	1/1:4,3:7:1:44,1,0	0/1:9,5:14:3:64,0,3	0/1:10,5:15:4:64,0,4	0/0:21,0:21:37:0,37,489	1/1:0,16:16:47:299,47,0	0/0:27,0:27:72:0,72,1080	1/1:7,16:23:36:285,36,0	1/1:0,22:22:65:410,65,0	0/0:13,0:13:17:0,17,286	1/1:0,13:13:38:241,38,0	1/1:2,17:19:47:310,47,0	1/1:1,10:11:27:177,27,0	1/1:8,12:20:19:204,19,0	1/1:0,11:11:33:210,33,0	1/1:9,11:20:15:179,15,0	1/1:4,5:9:6:84,6,0	1/1:13,10:23:8:159,8,0	1/1:6,8:14:8:129,8,0	0/0:24,0:24:72:0,72,591	0/0:18,0:18:51:0,51,765	1/1:4,9:13:19:158,19,0	1/1:5,4:9:4:56,4,0	1/1:6,14:20:31:253,31,0	1/1:0,9:9:27:171,27,0	0/0:16,0:16:22:0,22,357	0/0:20,0:20:60:0,60,492	1/1:1,10:11:28:183,28,0	1/1:1,19:20:54:357,54,0	0/0:7,0:7:21:0,21,174	1/1:1,23:24:66:442,66,0	1/1:7,8:15:11:134,11,0	1/1:9,12:21:19:197,19,0	1/1:12,12:24:11:181,11,0	0/0:16,0:16:42:0,42,630	1/1:2,13:15:34:231,34,0	1/1:0,11:11:31:185,31,0	0/0:10,0:10:30:0,30,250	0/0:16,0:16:45:0,45,675	1/1:8,11:19:14:166,14,0	0/1:10,5:15:5:54,0,5	1/1:0,16:16:46:259,46,0	1/1:7,10:17:15:135,15,0	1/1:5,10:15:18:143,18,0	1/1:0,19:19:55:311,55,0	0/1:17,10:27:5:120,0,5	1/1:2,14:16:37:234,37,0	1/1:0,17:17:49:279,49,0	0/1:10,8:18:3:89,0,3	0/0:25,0:25:0:0,0,420	1/1:12,9:21:3:116,3,0	1/1:6,13:19:26:194,26,0	1/1:0,23:23:67:405,67,0	1/1:0,17:17:48:257,48,0	1/1:0,20:20:59:356,59,0	1/1:0,19:19:55:311,55,0	1/1:0,12:12:35:203,35,0	1/1:1,15:16:42:246,42,0	1/1:0,19:19:55:325,55,0	1/1:0,13:13:38:208,38,0	1/1:8,7:15:4:79,4,0	0/1:11,3:14:18:20,0,18	1/1:2,11:13:26:164,26,0	0/0:13,0:13:36:0,36,540	1/1:9,19:28:38:287,38,0	1/1:13,10:23:2:129,2,0	1/1:0,23:23:67:407,67,0	0/0:36,0:36:56:0,56,818	0/0:28,0:28:15:0,15,568	1/1:5,7:12:10:103,10,0	0/1:11,4:15:11:41,0,11	0/0:27,0:27:72:0,72,1080	0/0:31,0:31:16:0,16,628	0/0:29,0:29:61:0,61,694	1/1:0,15:15:44:248,44,0	1/1:6,8:14:11:112,11,0	1/1:0,19:19:55:316,55,0	0/0:25,0:25:49:0,49,592	0/1:11,8:19:4:80,0,4	1/1:8,8:16:6:111,6,0	1/1:11,10:21:7:150,7,0	0/1:19,4:23:22:22,0,28	0/1:15,7:22:20:59,0,20	0/0:6,0:6:18:0,18,148	1/1:5,6:11:7:88,7,0	1/1:10,12:22:11:166,11,0	0/0:21,0:21:60:0,60,538	1/1:0,24:24:71:433,71,0	0/1:4,3:7:2:31,0,2
superscaffold18	492381	.	AATTT	A	16152.0	.	ANN=A|intergenic_region|MODIFIER|(sp)_putative_Pro-corazonin-(sp)_putative_T-cell_leukemia_homeobox_protein_3|CLUMAR_CG002480-CLUMAR_CG002509|intergenic_region|CLUMAR_CG002480-CLUMAR_CG002509|||n.492382_492385delATTT||||||	GT:AD:DP:GQ:PGT:PID:PL	0/0:14,0:14:42:.:.:0,42,350	0/0:15,0:15:45:.:.:0,45,380	0/0:17,0:17:51:.:.:0,51,430	0/0:20,0:20:51:.:.:0,51,765	0/0:18,0:18:54:.:.:0,54,452	0/1:4,2:6:72:.:.:72,0,106	0/0:16,0:16:30:.:.:0,30,450	0/1:6,8:14:99:.:.:287,0,136	0/0:15,0:15:42:.:.:0,42,630	0/0:21,0:21:60:.:.:0,60,537	0/0:18,0:18:54:.:.:0,54,460	0/0:21,0:21:60:.:.:0,60,900	0/0:26,0:26:53:.:.:0,53,619	0/0:14,0:14:42:.:.:0,42,360	0/0:16,0:16:23:.:.:0,23,361	0/0:13,0:13:27:.:.:0,27,405	0/0:21,0:21:41:.:.:0,41,489	0/0:21,0:21:60:.:.:0,60,900	0/0:19,0:19:57:.:.:0,57,495	0/0:16,0:16:45:.:.:0,45,675	0/0:24,0:24:72:.:.:0,72,621	0/0:18,0:18:54:.:.:0,54,463	0/0:17,0:17:24:.:.:0,24,390	0/0:15,0:15:45:.:.:0,45,383	0/0:11,0:11:27:.:.:0,27,405	0/0:13,0:13:36:.:.:0,36,540	0/0:23,0:23:63:.:.:0,63,600	0/0:14,0:14:39:.:.:0,39,585	0/0:25,0:25:72:.:.:0,72,1080	0/0:20,0:20:60:.:.:0,60,495	0/0:14,0:14:42:.:.:0,42,369	0/0:5,0:5:9:.:.:0,9,135	1/1:0,23:23:69:.:.:1035,69,0	0/1:12,10:22:99:.:.:353,0,302	0/0:27,0:27:54:.:.:0,54,810	0/0:12,0:12:21:.:.:0,21,315	0/1:11,9:20:99:.:.:345,0,317	0/1:12,6:18:99:.:.:205,0,406	0/0:34,0:34:93:.:.:0,93,1395	0/0:14,0:14:39:.:.:0,39,585	0/0:13,0:13:39:.:.:0,39,333	0/1:6,18:24:99:.:.:718,0,113	0/0:14,0:14:30:.:.:0,30,450	0/0:27,0:27:78:.:.:0,78,1170	1/1:2,25:27:20:.:.:1032,20,0	0/0:8,0:8:24:.:.:0,24,200	0/0:19,0:19:54:.:.:0,54,810	0/1:4,18:22:98:1|0:492372_CG_C:744,0,98	1/1:2,22:24:20:.:.:935,20,0	0/0:11,0:11:21:.:.:0,21,315	0/0:16,0:16:30:.:.:0,30,450	0/1:3,9:12:56:.:.:346,0,56	0/0:9,0:9:27:.:.:0,27,223	0/0:19,0:19:54:.:.:0,54,810	0/0:11,0:11:33:.:.:0,33,273	0/0:15,0:15:22:.:.:0,22,338	0/0:17,0:17:51:.:.:0,51,436	0/0:11,0:11:33:.:.:0,33,281	0/0:17,0:17:39:.:.:0,39,585	0/0:15,0:15:39:.:.:0,39,585	0/0:13,0:13:33:.:.:0,33,495	0/0:19,0:19:48:.:.:0,48,720	0/0:22,0:22:66:.:.:0,66,562	0/0:16,0:16:45:.:.:0,45,675	0/0:22,0:22:57:.:.:0,57,855	0/1:4,7:11:91:.:.:282,0,91	0/0:24,0:24:69:.:.:0,69,1035	0/0:20,0:20:57:.:.:0,57,855	0/0:8,0:8:1:.:.:0,1,157	0/0:12,0:12:0:.:.:0,0,158	0/0:28,0:28:57:.:.:0,57,680	0/0:21,0:21:63:.:.:0,63,516	0/0:20,0:20:48:.:.:0,48,720	0/1:13,7:20:99:.:.:255,0,332	0/0:15,0:15:39:.:.:0,39,585	0/0:16,0:16:48:.:.:0,48,413	0/0:16,0:16:26:.:.:0,26,360	0/0:14,0:14:16:.:.:0,16,307	0/0:19,0:19:54:.:.:0,54,810	0/0:15,0:15:45:.:.:0,45,386	0/0:14,0:14:42:.:.:0,42,354	0/1:21,9:30:99:.:.:294,0,546	0/1:13,5:18:99:.:.:171,0,347	0/1:11,14:25:99:.:.:532,0,251	0/0:16,0:16:48:.:.:0,48,412	0/0:19,0:19:57:.:.:0,57,470	0/1:11,5:16:99:.:.:177,0,288	0/1:15,5:20:99:.:.:165,0,401	0/0:15,0:15:30:.:.:0,30,450	0/1:5,3:8:99:.:.:100,0,129	0/1:17,6:23:99:.:.:201,0,641	0/0:20,0:20:60:.:.:0,60,513	0/0:22,0:22:60:.:.:0,60,900	0/0:22,0:22:63:.:.:0,63,560	0/0:25,0:25:72:.:.:0,72,1080	0/1:8,7:15:99:.:.:242,0,193	0/1:8,14:22:99:.:.:540,0,178	0/0:20,0:20:57:.:.:0,57,855	0/0:6,0:6:12:.:.:0,12,180	0/1:3,11:14:93:.:.:453,0,93	0/0:9,0:9:27:.:.:0,27,228	0/0:19,0:19:54:.:.:0,54,810	0/0:12,0:12:36:.:.:0,36,309	0/0:14,0:14:42:.:.:0,42,347	1/1:0,24:24:72:.:.:1025,72,0	0/0:26,0:26:45:.:.:0,45,675	0/0:10,0:10:30:.:.:0,30,256	0/0:20,0:20:60:.:.:0,60,516	0/0:8,0:8:24:.:.:0,24,206	0/0:17,0:17:25:.:.:0,25,382	0/1:10,12:22:99:.:.:474,0,223	0/1:14,14:28:99:.:.:522,0,340	0/0:17,0:17:27:.:.:0,27,405	0/0:16,0:16:48:.:.:0,48,407	0/1:14,2:16:36:.:.:36,0,363	0/0:27,0:27:75:.:.:0,75,1125	0/0:19,0:19:51:.:.:0,51,765	0/1:12,7:19:99:.:.:258,0,312	0/1:11,2:13:51:.:.:51,0,307	0/0:11,0:11:7:.:.:0,7,229	0/0:24,0:24:69:.:.:0,69,1035	0/1:13,4:17:99:.:.:129,0,354	0/1:9,6:15:99:.:.:192,0,229	0/0:19,1:20:14:.:.:0,14,510	0/0:26,0:26:72:.:.:0,72,663	0/0:18,0:18:54:.:.:0,54,457	0/0:24,0:24:72:.:.:0,72,615	0/1:19,3:22:69:.:.:69,0,504	1/1:0,18:18:54:.:.:763,54,0	0/1:21,5:26:90:.:.:90,0,518	0/0:10,0:10:30:.:.:0,30,247	0/1:11,12:23:99:1|0:492372_CG_C:457,0,426	0/0:22,0:22:66:.:.:0,66,553	0/0:20,0:20:60:.:.:0,60,513	0/0:20,0:20:60:.:.:0,60,494	0/1:19,3:22:69:.:.:69,0,503	0/0:13,0:13:39:.:.:0,39,327	0/0:17,0:17:45:.:.:0,45,675	0/1:22,4:26:99:.:.:103,0,554	0/0:19,0:19:54:.:.:0,54,810	0/1:7,17:24:99:.:.:690,0,139	0/1:15,4:19:99:.:.:123,0,589	0/0:33,0:33:63:.:.:0,63,945	0/1:8,8:16:99:.:.:308,0,201	0/1:15,20:35:99:.:.:705,0,353	0/0:17,0:17:48:.:.:0,48,720	0/1:5,6:11:99:.:.:218,0,122	0/0:22,0:22:40:.:.:0,40,518	0/0:20,0:20:57:.:.:0,57,855	0/0:4,0:4:12:.:.:0,12,99	0/0:18,0:18:51:.:.:0,51,765	0/0:14,0:14:36:.:.:0,36,540	0/0:18,0:18:54:.:.:0,54,462	0/0:31,0:31:90:.:.:0,90,1350	0/1:11,11:22:99:.:.:429,0,272	0/0:19,0:19:57:.:.:0,57,493	0/0:19,0:19:54:.:.:0,54,810	0/0:20,0:20:60:.:.:0,60,509	0/0:20,0:20:54:.:.:0,54,810	0/0:15,0:15:45:.:.:0,45,385	0/0:22,0:22:40:.:.:0,40,513	0/0:21,0:21:60:.:.:0,60,545	0/0:19,0:19:51:.:.:0,51,765	0/0:25,0:25:72:.:.:0,72,643	0/0:19,0:19:54:.:.:0,54,810	0/0:15,0:15:45:.:.:0,45,383	0/1:19,5:24:99:.:.:153,0,509	0/1:8,8:16:99:.:.:312,0,203
superscaffold18	502635	.	T	C	33519.6	.	ANN=C|intron_variant|MODIFIER|(sp)_putative_T-cell_leukemia_homeobox_protein_3|CLUMAR_CG002509|transcript|CLUMAR_CG002509-RA|protein_coding|2/4|c.521-751T>C||||||	GT:AD:DP:GQ:PGT:PID:PL	1/1:0,9:9:27:.:.:221,27,0	0/0:14,0:14:17:.:.:0,17,301	0/1:12,7:19:90:.:.:90,0,247	0/1:6,13:19:81:.:.:234,0,81	0/1:2,11:13:12:.:.:232,0,12	1/1:1,18:19:47:.:.:418,47,0	1/1:1,17:18:28:.:.:361,28,0	1/1:1,12:13:13:.:.:253,13,0	0/0:18,0:18:51:.:.:0,51,765	0/0:16,0:16:33:.:.:0,33,495	0/0:15,0:15:39:.:.:0,39,585	0/0:12,0:12:36:.:.:0,36,297	0/0:30,0:30:90:.:.:0,90,772	0/1:6,9:15:99:.:.:152,0,109	0/0:12,0:12:39:0|1:502635_T_TCGACCC:0,39,585	0/0:14,0:14:39:.:.:0,39,585	0/0:21,0:21:7:.:.:0,7,433	0/0:12,0:12:18:.:.:0,18,270	0/1:5,4:9:72:.:.:72,0,141	0/0:19,0:19:51:.:.:0,51,765	0/0:8,0:8:24:.:.:0,24,198	0/0:9,0:9:21:.:.:0,21,315	0/0:15,0:15:42:.:.:0,42,630	0/0:12,0:12:27:.:.:0,27,405	0/1:2,10:12:16:.:.:209,0,16	0/0:15,0:15:42:.:.:0,42,630	0/0:18,0:18:27:.:.:0,27,405	0/0:20,0:20:36:.:.:0,36,540	0/0:22,0:22:51:.:.:0,51,765	0/0:22,0:22:66:.:.:0,66,588	0/0:15,0:15:20:.:.:0,20,339	1/1:0,5:5:15:.:.:123,15,0	1/1:1,14:15:19:.:.:319,19,0	1/1:0,11:11:33:.:.:271,33,0	1/1:1,16:17:25:.:.:359,25,0	0/0:20,0:20:36:.:.:0,36,465	1/1:1,13:14:15:.:.:284,15,0	1/1:1,13:14:16:.:.:294,16,0	0/0:27,0:27:81:.:.:0,81,686	0/1:4,15:19:45:.:.:312,0,45	1/1:0,16:16:48:.:.:383,48,0	0/1:6,7:13:99:.:.:133,0,231	1/1:0,9:9:27:.:.:211,27,0	0/1:13,7:20:99:.:.:113,0,252	1/1:1,11:12:10:.:.:220,10,0	0/1:12,10:22:99:.:.:182,0,238	0/0:16,0:16:48:.:.:0,48,412	1/1:0,12:12:36:.:.:295,36,0	1/1:0,14:14:42:.:.:344,42,0	0/0:16,0:16:13:.:.:0,13,336	0/1:4,7:11:69:.:.:139,0,69	1/1:0,15:15:45:.:.:368,45,0	0/0:14,0:14:17:.:.:0,17,309	1/1:0,16:16:48:.:.:393,48,0	1/1:0,11:11:32:.:.:245,32,0	1/1:1,10:11:8:.:.:221,8,0	0/0:19,0:19:36:.:.:0,36,540	1/1:0,10:10:30:.:.:246,30,0	0/1:8,5:13:69:.:.:69,0,165	0/1:4,8:12:64:.:.:161,0,64	0/0:16,0:16:48:.:.:0,48,392	0/0:8,0:8:0:.:.:0,0,105	1/1:0,15:15:45:.:.:369,45,0	1/1:1,19:20:34:.:.:442,34,0	0/1:7,17:24:99:.:.:344,0,107	1/1:0,3:3:9:.:.:74,9,0	0/0:13,0:13:39:.:.:0,39,333	0/1:14,7:21:95:.:.:95,0,295	0/1:5,4:9:71:.:.:71,0,101	1/1:0,18:18:54:.:.:442,54,0	1/1:0,13:13:39:.:.:320,39,0	0/0:13,0:13:39:.:.:0,39,335	1/1:1,24:25:49:.:.:564,49,0	1/1:0,21:21:63:.:.:517,63,0	1/1:0,10:10:30:.:.:245,30,0	0/0:18,0:18:54:.:.:0,54,457	0/1:8,8:16:99:.:.:149,0,156	1/1:0,15:15:45:.:.:369,45,0	1/1:0,13:13:38:.:.:305,38,0	0/1:2,9:11:18:.:.:188,0,18	0/0:16,0:16:23:.:.:0,23,358	0/1:12,18:30:99:.:.:338,0,213	1/1:0,9:9:27:.:.:206,27,0	0/1:1,3:4:33:.:.:47,0,33	0/0:25,0:25:72:.:.:0,72,1080	0/1:14,15:29:99:.:.:282,0,267	1/1:0,17:17:51:.:.:408,51,0	1/1:0,21:21:63:.:.:516,63,0	0/0:20,0:20:17:.:.:0,17,414	1/1:0,13:13:39:.:.:320,39,0	1/1:0,12:12:36:.:.:293,36,0	0/1:3,12:15:31:.:.:250,0,31	0/0:24,0:24:47:.:.:0,47,563	0/0:24,0:24:72:.:.:0,72,618	0/0:17,0:17:2:.:.:0,2,334	1/1:0,23:23:68:.:.:551,68,0	1/1:0,11:11:32:.:.:241,32,0	0/0:14,0:14:36:.:.:0,36,540	0/0:11,0:11:21:.:.:0,21,315	1/1:1,21:22:40:.:.:476,40,0	1/1:0,12:12:36:.:.:286,36,0	0/0:14,0:14:42:.:.:0,42,361	0/0:21,0:21:39:.:.:0,39,491	1/1:1,15:16:22:.:.:344,22,0	1/1:0,11:11:33:.:.:270,33,0	0/1:7,9:16:99:.:.:173,0,130	1/1:0,12:12:36:.:.:295,36,0	1/1:0,24:24:72:.:.:590,72,0	0/1:5,4:9:71:.:.:71,0,96	0/0:16,0:16:48:.:.:0,48,403	1/1:0,17:17:51:.:.:418,51,0	0/1:5,13:18:73:.:.:266,0,73	1/1:1,24:25:49:.:.:553,49,0	0/1:7,5:12:87:.:.:87,0,142	0/1:4,4:8:74:.:.:74,0,82	1/1:1,18:19:31:.:.:410,31,0	0/1:6,7:13:99:.:.:133,0,113	1/1:0,14:14:42:.:.:334,42,0	1/1:0,11:11:33:.:.:270,33,0	1/1:1,7:8:15:.:.:163,15,0	1/1:0,14:14:42:.:.:344,42,0	1/1:0,19:19:57:.:.:467,57,0	1/1:0,11:11:33:.:.:311,33,0	1/1:0,22:22:66:.:.:540,66,0	1/1:0,18:18:54:.:.:444,54,0	1/1:0,22:22:65:.:.:515,65,0	1/1:0,18:18:54:.:.:431,54,0	1/1:0,22:22:66:.:.:520,66,0	1/1:0,19:19:57:.:.:457,57,0	1/1:0,11:11:33:.:.:270,33,0	1/1:0,22:22:66:.:.:541,66,0	1/1:0,12:12:35:.:.:280,35,0	1/1:0,15:15:45:.:.:368,45,0	1/1:0,16:16:48:.:.:391,48,0	1/1:0,15:15:44:.:.:353,44,0	1/1:0,13:13:39:.:.:319,39,0	1/1:0,14:14:42:.:.:344,42,0	1/1:0,19:19:56:.:.:437,56,0	1/1:0,14:14:42:.:.:344,42,0	0/1:7,8:15:99:.:.:152,0,130	1/1:0,8:8:24:.:.:196,24,0	1/1:0,13:13:39:.:.:319,39,0	0/0:21,0:21:57:.:.:0,57,855	0/1:9,10:19:99:.:.:189,0,172	0/1:3,19:22:11:.:.:388,0,11	1/1:1,13:14:16:.:.:294,16,0	1/1:1,19:20:34:.:.:441,34,0	0/1:5,6:11:95:.:.:114,0,95	0/1:6,10:16:99:.:.:183,0,222	0/1:7,6:13:99:.:.:107,0,136	0/0:22,2:24:23:1|0:502618_G_A:0,23,706	0/0:25,0:25:51:.:.:0,51,605	1/1:1,15:16:22:.:.:310,22,0	0/1:4,7:11:69:.:.:124,0,69	0/1:15,7:22:99:.:.:106,0,316	0/1:9,11:20:99:.:.:210,0,286	0/0:28,0:28:84:.:.:0,84,711	0/0:13,0:13:0:.:.:0,0,231	1/1:0,11:11:33:.:.:269,33,0	0/1:3,13:16:29:.:.:272,0,29	1/1:1,13:14:17:.:.:291,17,0	0/1:16,9:25:99:.:.:146,0,313	0/0:19,0:19:54:.:.:0,54,810	0/1:4,11:15:57:.:.:226,0,57	0/1:10,6:16:99:.:.:100,0,207	0/1:12,10:22:99:.:.:170,0,228	1/1:0,16:16:48:.:.:384,48,0	1/1:0,25:25:75:.:.:604,75,0
superscaffold18	507796	.	G	A	39853.3	.	ANN=A|intergenic_region|MODIFIER|(sp)_putative_T-cell_leukemia_homeobox_protein_3-(sp)_similar_to_Acetylcholinesterase|CLUMAR_CG002509-CLUMAR_CG002554|intergenic_region|CLUMAR_CG002509-CLUMAR_CG002554|||n.507796G>A||||||	GT:AD:DP:GQ:PL	0/1:4,6:10:71:124,0,71	0/1:6,3:9:50:50,0,121	0/1:2,5:7:28:99,0,28	0/1:4,2:6:34:34,0,68	1/1:0,11:11:33:289,33,0	1/1:0,13:13:39:305,39,0	1/1:0,6:6:18:134,18,0	1/1:0,12:12:36:311,36,0	1/1:0,17:17:51:445,51,0	0/1:8,9:17:99:185,0,151	1/1:0,16:16:48:418,48,0	0/1:7,6:13:99:121,0,138	1/1:0,14:14:42:370,42,0	1/1:0,13:13:39:346,39,0	1/1:0,13:13:39:339,39,0	1/1:0,9:9:27:236,27,0	1/1:0,18:18:54:467,54,0	1/1:0,15:15:45:392,45,0	1/1:0,15:15:45:400,45,0	0/1:6,5:11:99:100,0,115	1/1:1,9:10:5:211,5,0	0/1:7,7:14:99:145,0,138	0/1:16,3:19:23:23,0,337	1/1:1,11:12:31:290,31,0	1/1:0,11:11:33:286,33,0	1/1:0,6:6:18:160,18,0	1/1:0,13:13:39:339,39,0	0/1:2,14:16:1:326,0,1	0/1:8,5:13:92:92,0,158	1/1:0,15:15:45:398,45,0	1/1:0,9:9:27:240,27,0	0/1:1,6:7:4:135,0,4	1/1:0,12:12:36:320,36,0	1/1:0,15:15:45:406,45,0	0/1:9,2:11:20:20,0,196	1/1:0,10:10:30:259,30,0	1/1:0,12:12:36:312,36,0	1/1:0,6:6:18:156,18,0	1/1:0,13:13:39:361,39,0	0/0:11,1:12:10:0,10,251	1/1:0,10:10:30:260,30,0	1/1:0,12:12:36:298,36,0	./.:5,0:5:.:0,0,0	0/0:24,0:24:36:0,36,540	1/1:0,13:13:39:343,39,0	0/1:6,5:11:99:100,0,119	0/1:1,3:4:13:68,0,13	1/1:0,20:20:60:508,60,0	1/1:0,12:12:36:298,36,0	1/1:0,7:7:21:185,21,0	0/1:9,3:12:43:43,0,188	1/1:0,7:7:21:171,21,0	1/1:0,7:7:21:187,21,0	1/1:0,9:9:27:229,27,0	1/1:0,6:6:18:160,18,0	0/1:12,3:15:33:33,0,252	1/1:0,7:7:21:183,21,0	1/1:0,8:8:24:190,24,0	1/1:0,10:10:30:220,30,0	1/1:0,12:12:36:314,36,0	1/1:0,12:12:36:314,36,0	1/1:0,12:12:36:407,36,0	1/1:0,14:14:42:352,42,0	0/0:18,0:18:18:0,18,270	0/0:28,0:28:33:0,33,495	1/1:0,16:16:48:411,48,0	0/1:9,4:13:55:55,0,181	1/1:1,14:15:20:322,20,0	0/0:9,0:9:0:0,0,173	1/1:0,4:4:12:101,12,0	1/1:0,18:18:54:501,54,0	1/1:0,5:5:15:129,15,0	1/1:0,16:16:48:387,48,0	1/1:0,8:8:24:214,24,0	1/1:0,8:8:24:208,24,0	1/1:1,8:9:4:179,4,0	1/1:0,16:16:48:420,48,0	1/1:0,10:10:30:259,30,0	1/1:0,15:15:45:414,45,0	./.:0,0:.:.:.	1/1:0,6:6:18:160,18,0	1/1:0,16:16:48:419,48,0	1/1:0,8:8:24:214,24,0	1/1:0,13:13:39:334,39,0	1/1:0,8:8:24:208,24,0	1/1:0,11:11:33:294,33,0	1/1:0,9:9:27:235,27,0	1/1:0,11:11:33:282,33,0	0/1:5,2:7:31:31,0,104	1/1:0,19:19:57:510,57,0	1/1:0,7:7:21:183,21,0	0/1:7,6:13:99:106,0,137	1/1:0,8:8:24:214,24,0	0/1:11,8:19:99:153,0,202	0/1:3,11:14:32:248,0,32	1/1:0,17:17:51:451,51,0	1/1:0,7:7:21:182,21,0	1/1:0,11:11:33:278,33,0	0/0:15,0:15:15:0,15,225	1/1:0,9:9:27:240,27,0	1/1:0,10:10:30:256,30,0	0/1:7,3:10:50:50,0,143	1/1:0,12:12:36:299,36,0	1/1:0,8:8:24:213,24,0	1/1:0,10:10:30:264,30,0	1/1:0,14:14:42:357,42,0	1/1:0,4:4:12:94,12,0	1/1:0,7:7:21:187,21,0	0/1:1,5:6:8:111,0,8	1/1:0,11:11:33:294,33,0	1/1:0,13:13:39:365,39,0	1/1:0,13:13:39:329,39,0	0/1:6,8:14:99:168,0,108	0/1:8,3:11:46:46,0,168	1/1:0,13:13:39:320,39,0	1/1:0,7:7:21:187,21,0	0/1:5,5:10:91:91,0,94	1/1:0,4:4:12:91,12,0	1/1:0,1:1:3:26,3,0	1/1:0,13:13:39:336,39,0	1/1:0,14:14:42:359,42,0	1/1:0,11:11:33:275,33,0	1/1:0,10:10:30:266,30,0	1/1:0,13:13:39:361,39,0	1/1:0,10:10:30:260,30,0	1/1:0,17:17:51:417,51,0	1/1:0,13:13:39:313,39,0	1/1:0,11:11:33:290,33,0	1/1:0,11:11:33:279,33,0	1/1:0,13:13:39:334,39,0	1/1:0,9:9:27:228,27,0	1/1:0,10:10:30:245,30,0	1/1:0,10:10:30:251,30,0	1/1:0,6:6:18:154,18,0	1/1:0,13:13:39:331,39,0	1/1:0,20:20:60:511,60,0	1/1:0,13:13:39:369,39,0	1/1:0,15:15:45:404,45,0	1/1:0,10:10:30:254,30,0	1/1:0,13:13:39:331,39,0	1/1:0,10:10:30:259,30,0	1/1:0,8:8:24:209,24,0	0/1:4,6:10:67:123,0,67	1/1:0,20:20:60:523,60,0	1/1:0,12:12:36:312,36,0	1/1:0,12:12:36:308,36,0	1/1:1,14:15:23:342,23,0	0/1:1,2:3:17:43,0,17	1/1:0,16:16:48:420,48,0	1/1:0,8:8:24:204,24,0	1/1:1,11:12:26:267,26,0	1/1:0,11:11:33:292,33,0	1/1:1,13:14:17:337,17,0	0/1:7,4:11:72:72,0,139	1/1:0,10:10:30:331,30,0	1/1:0,5:5:15:128,15,0	1/1:0,17:17:51:445,51,0	0/1:5,6:11:95:122,0,95	1/1:0,9:9:27:236,27,0	1/1:0,8:8:24:186,24,0	1/1:1,11:12:11:261,11,0	1/1:0,7:7:21:168,21,0	1/1:0,8:8:24:205,24,0	1/1:0,15:15:45:394,45,0	1/1:0,9:9:27:223,27,0	1/1:0,8:8:24:205,24,0	1/1:0,11:11:33:282,33,0	1/1:0,9:9:27:231,27,0
superscaffold18	509250	.	A	T	14852.9	.	ANN=T|intergenic_region|MODIFIER|(sp)_putative_T-cell_leukemia_homeobox_protein_3-(sp)_similar_to_Acetylcholinesterase|CLUMAR_CG002509-CLUMAR_CG002554|intergenic_region|CLUMAR_CG002509-CLUMAR_CG002554|||n.509250A>T||||||	GT:AD:DP:GQ:PL	1/1:0,14:14:42:340,42,0	0/1:5,7:12:87:141,0,87	0/1:7,7:14:99:135,0,114	0/0:15,0:15:0:0,0,282	0/0:10,0:10:30:0,30,244	0/0:18,0:18:32:0,32,412	0/0:10,0:10:30:0,30,244	0/0:6,0:6:18:0,18,145	1/1:0,11:11:33:279,33,0	0/0:19,0:19:48:0,48,720	0/0:11,0:11:0:0,0,180	0/0:10,0:10:27:0,27,405	0/0:21,0:21:60:0,60,516	0/1:12,9:21:99:164,0,231	0/0:14,0:14:42:0,42,346	0/0:13,0:13:17:0,17,284	0/1:11,6:17:99:102,0,207	0/0:7,0:7:21:0,21,173	0/0:8,0:8:24:0,24,198	0/0:14,0:14:42:0,42,343	0/0:13,0:13:13:0,13,281	0/0:9,0:9:27:0,27,223	0/0:18,0:18:54:0,54,445	0/0:12,0:12:36:0,36,297	0/1:4,7:11:51:150,0,51	0/1:8,10:18:99:206,0,148	0/0:15,0:15:45:0,45,371	0/0:10,0:10:30:0,30,258	0/0:19,0:19:48:0,48,720	0/0:15,0:15:39:0,39,585	0/1:7,4:11:70:70,0,132	0/0:4,0:4:12:0,12,96	0/0:11,0:11:33:0,33,272	1/1:0,12:12:36:304,36,0	1/1:0,15:15:45:379,45,0	1/1:0,12:12:36:291,36,0	0/0:5,0:5:12:0,12,180	0/0:11,0:11:27:0,27,405	0/0:16,0:16:22:0,22,357	0/0:7,0:7:21:0,21,171	0/1:12,8:20:99:143,0,239	0/0:9,0:9:27:0,27,223	1/1:0,13:13:39:325,39,0	0/1:10,3:13:38:38,0,194	0/0:16,0:16:45:0,45,675	0/0:13,0:13:0:0,0,226	0/1:4,6:10:70:118,0,70	0/1:7,5:12:90:90,0,137	0/0:15,0:15:45:0,45,382	0/1:6,4:10:71:71,0,118	1/1:0,7:7:21:177,21,0	0/0:18,0:18:48:0,48,720	0/1:11,6:17:99:102,0,208	0/0:18,0:18:32:0,32,416	0/0:9,0:9:27:0,27,232	1/1:1,8:9:2:177,2,0	0/1:8,3:11:36:36,0,165	0/1:3,10:13:35:213,0,35	1/1:0,13:13:39:326,39,0	0/0:10,0:10:30:0,30,253	0/1:3,16:19:17:343,0,17	1/1:0,11:11:33:278,33,0	0/1:3,15:18:3:326,0,3	1/1:0,10:10:30:243,30,0	0/1:14,13:27:99:246,0,268	0/0:12,0:12:36:0,36,303	0/0:20,0:20:60:0,60,470	0/0:4,0:4:12:0,12,95	0/0:8,0:8:0:0,0,148	0/1:7,10:17:99:189,0,122	0/1:5,6:11:92:121,0,92	0/1:3,7:10:41:146,0,41	0/0:16,0:16:48:0,48,396	0/0:20,0:20:54:0,54,810	0/1:2,5:7:29:72,0,29	0/1:6,4:10:71:71,0,120	1/1:0,20:20:60:495,60,0	0/0:14,0:14:42:0,42,342	0/0:17,0:17:51:0,51,416	0/1:5,4:9:74:74,0,98	0/1:11,5:16:69:69,0,211	0/0:17,0:17:51:0,51,417	0/0:16,0:16:22:0,22,364	0/1:7,7:14:99:134,0,133	0/1:7,8:15:99:156,0,129	1/1:1,16:17:26:381,26,0	0/1:5,8:13:86:161,0,86	1/1:1,12:13:14:279,14,0	0/1:9,5:14:83:83,0,165	0/0:7,0:7:21:0,21,172	0/1:7,5:12:93:93,0,142	1/1:0,13:13:39:328,39,0	0/1:9,10:19:99:197,0,159	0/0:20,0:20:60:0,60,494	0/0:17,0:17:48:0,48,720	0/1:7,4:11:69:69,0,142	0/1:9,7:16:99:130,0,172	1/1:0,13:13:39:334,39,0	0/0:8,0:8:24:0,24,196	0/0:6,0:6:18:0,18,145	0/1:5,6:11:92:119,0,92	0/0:11,0:11:33:0,33,272	0/1:5,4:9:75:75,0,98	0/0:12,0:12:33:0,33,495	0/0:13,0:13:39:0,39,318	0/1:8,6:14:99:99,0,155	0/0:9,0:9:27:0,27,220	0/0:12,0:12:36:0,36,297	0/1:4,5:9:70:100,0,70	0/0:8,0:8:24:0,24,196	0/1:11,5:16:78:78,0,226	0/0:13,0:13:36:0,36,540	1/1:0,15:15:45:366,45,0	1/1:0,14:14:42:353,42,0	0/0:10,0:10:4:0,4,210	0/0:10,0:10:0:0,0,150	0/0:10,0:10:30:0,30,245	0/1:4,2:6:30:30,0,80	0/1:6,4:10:69:69,0,117	0/0:5,0:5:15:0,15,126	0/0:17,0:17:25:0,25,378	0/1:6,4:10:68:68,0,115	1/1:0,14:14:42:345,42,0	0/1:5,13:18:70:273,0,70	0/0:14,0:14:30:0,30,450	0/0:15,0:15:45:0,45,367	0/0:17,0:17:0:0,0,331	0/1:6,3:9:48:48,0,122	1/1:0,14:14:42:341,42,0	0/1:5,4:9:74:74,0,98	0/0:10,0:10:0:0,0,152	0/1:10,8:18:99:141,0,193	0/0:11,0:11:33:0,33,272	0/0:5,0:5:15:0,15,123	0/1:9,5:14:84:84,0,182	0/1:13,8:21:99:134,0,255	0/0:13,0:13:14:0,14,277	0/1:5,9:14:80:179,0,80	0/1:6,5:11:93:93,0,115	0/0:11,0:11:33:0,33,272	0/1:9,14:23:99:275,0,115	0/0:11,0:11:30:0,30,450	0/1:4,11:15:54:226,0,54	0/1:7,13:20:99:264,0,111	0/0:10,0:10:30:0,30,246	0/0:11,0:11:33:0,33,272	0/0:5,0:5:15:0,15,124	0/1:4,13:17:50:280,0,50	0/0:13,0:13:36:0,36,540	0/0:8,0:8:21:0,21,315	0/1:6,10:16:99:201,0,101	0/1:3,7:10:46:147,0,46	0/1:3,8:11:44:173,0,44	0/1:9,7:16:99:117,0,173	0/1:3,13:16:26:279,0,26	0/0:7,0:7:18:0,18,270	0/0:31,0:31:16:0,16,637	0/0:7,0:7:21:0,21,172	0/0:13,0:13:36:0,36,540	0/1:8,9:17:99:165,0,149	0/1:7,8:15:99:132,0,130	0/1:1,5:6:7:107,0,7	0/0:8,0:8:24:0,24,198	0/1:5,4:9:75:75,0,81	0/1:3,16:19:18:317,0,18	0/1:8,7:15:99:131,0,154	0/0:7,0:7:18:0,18,270	0/1:2,9:11:17:188,0,17
superscaffold18	509333	.	T	C	11684.4	.	ANN=C|intergenic_region|MODIFIER|(sp)_putative_T-cell_leukemia_homeobox_protein_3-(sp)_similar_to_Acetylcholinesterase|CLUMAR_CG002509-CLUMAR_CG002554|intergenic_region|CLUMAR_CG002509-CLUMAR_CG002554|||n.509333T>C||||||	GT:AD:DP:GQ:PGT:PID:PL	0/0:10,0:10:30:.:.:0,30,242	0/0:14,0:14:0:.:.:0,0,210	0/0:16,0:16:3:.:.:0,3,315	0/1:5,8:13:99:1|0:509326_G_T:155,0,162	1/1:0,8:8:24:.:.:197,24,0	0/1:2,12:14:9:.:.:253,0,9	0/1:8,7:15:99:.:.:128,0,157	1/1:0,12:12:36:.:.:334,36,0	0/0:11,0:11:7:.:.:0,7,238	0/0:7,0:7:21:.:.:0,21,173	0/0:15,0:15:45:.:.:0,45,365	0/0:11,0:11:33:.:.:0,33,279	0/0:21,0:21:60:.:.:0,60,900	0/0:13,0:13:39:.:.:0,39,324	0/0:10,0:10:30:.:.:0,30,243	0/0:11,0:11:33:.:.:0,33,278	0/0:12,0:12:1:.:.:0,1,234	0/0:11,0:11:33:.:.:0,33,269	0/0:11,0:11:33:.:.:0,33,272	0/0:12,0:12:36:.:.:0,36,294	0/0:13,0:13:33:.:.:0,33,495	0/0:12,0:12:36:.:.:0,36,294	0/0:14,0:14:42:.:.:0,42,346	0/0:13,2:15:10:.:.:0,10,304	0/0:11,0:11:33:.:.:0,33,269	0/0:9,0:9:27:.:.:0,27,223	0/0:11,0:11:11:.:.:0,11,246	0/0:19,0:19:54:.:.:0,54,810	0/0:20,0:20:57:.:.:0,57,855	0/0:15,0:15:45:.:.:0,45,367	0/0:9,0:9:27:.:.:0,27,220	0/0:3,0:3:9:.:.:0,9,72	0/0:10,0:10:0:.:.:0,0,159	0/0:15,0:15:20:.:.:0,20,336	0/0:12,0:12:33:.:.:0,33,495	0/0:15,0:15:23:.:.:0,23,336	0/0:8,0:8:0:.:.:0,0,154	0/1:7,5:12:73:.:.:73,0,143	0/0:16,0:16:48:.:.:0,48,394	0/0:5,0:5:15:.:.:0,15,123	0/1:5,5:10:93:.:.:93,0,101	1/1:0,8:8:24:.:.:197,24,0	0/0:7,0:7:21:.:.:0,21,173	0/0:15,0:15:0:.:.:0,0,193	0/1:4,2:6:72:0|1:509333_T_C:72,0,167	0/0:11,0:11:11:.:.:0,11,243	0/0:9,0:9:27:.:.:0,27,216	0/0:17,0:17:1:.:.:0,1,331	0/1:7,5:12:87:.:.:87,0,149	0/1:5,3:8:50:.:.:50,0,102	0/0:4,0:4:12:.:.:0,12,96	0/1:2,14:16:3:.:.:298,0,3	0/0:17,0:17:51:.:.:0,51,416	1/1:0,12:12:36:.:.:295,36,0	1/1:0,15:15:45:.:.:370,45,0	0/0:13,0:13:39:.:.:0,39,318	0/0:9,0:9:27:.:.:0,27,221	0/1:6,3:9:44:.:.:44,0,127	0/0:18,0:18:54:.:.:0,54,437	0/0:8,0:8:0:.:.:0,0,155	0/0:15,0:15:42:.:.:0,42,630	0/0:10,0:10:8:.:.:0,8,213	0/1:14,4:18:44:.:.:44,0,305	0/0:12,0:12:36:.:.:0,36,299	0/0:17,2:19:8:.:.:0,8,482	0/0:11,0:11:33:.:.:0,33,270	0/0:24,0:24:66:.:.:0,66,990	0/1:2,3:5:37:.:.:59,0,37	0/0:6,0:6:18:.:.:0,18,152	0/1:9,4:13:60:.:.:60,0,190	0/1:7,4:11:63:.:.:63,0,147	0/0:8,0:8:24:.:.:0,24,195	1/1:0,13:13:38:.:.:306,38,0	0/0:14,0:14:42:.:.:0,42,346	0/1:8,4:12:62:.:.:62,0,174	0/0:12,0:12:33:.:.:0,33,495	0/0:22,0:22:63:.:.:0,63,550	0/1:6,6:12:99:.:.:112,0,118	1/1:0,12:12:36:.:.:286,36,0	0/0:10,0:10:30:.:.:0,30,247	0/0:13,0:13:4:.:.:0,4,272	0/0:20,0:20:60:.:.:0,60,490	0/1:10,4:14:56:.:.:56,0,213	0/1:8,7:15:99:.:.:113,0,160	0/0:9,0:9:27:.:.:0,27,223	0/0:16,0:16:48:.:.:0,48,394	0/0:7,0:7:0:.:.:0,0,127	0/0:12,0:12:11:.:.:0,11,256	0/0:4,0:4:12:.:.:0,12,98	0/0:6,0:6:0:.:.:0,0,104	0/1:6,9:15:99:.:.:167,0,109	0/0:11,0:11:0:.:.:0,0,213	0/0:9,0:9:0:.:.:0,0,149	0/0:24,0:24:72:.:.:0,72,615	0/0:17,0:17:45:.:.:0,45,675	0/0:9,0:9:2:.:.:0,2,188	0/1:1,4:5:11:.:.:84,0,11	0/0:13,0:13:4:.:.:0,4,262	0/0:7,0:7:21:.:.:0,21,175	0/0:8,0:8:24:.:.:0,24,203	0/1:7,4:11:66:.:.:66,0,146	0/0:8,0:8:21:.:.:0,21,315	0/0:6,0:6:18:.:.:0,18,145	0/1:3,11:14:35:.:.:229,0,35	0/0:11,0:11:8:.:.:0,8,233	0/0:16,0:16:48:.:.:0,48,392	1/1:0,6:6:18:.:.:148,18,0	1/1:0,9:9:27:.:.:219,27,0	0/1:6,3:9:47:.:.:47,0,130	0/0:11,0:11:33:.:.:0,33,272	0/1:6,6:12:99:.:.:112,0,121	0/1:5,4:9:72:.:.:72,0,103	0/0:14,0:14:20:.:.:0,20,313	0/0:15,0:15:42:.:.:0,42,630	0/1:1,7:8:2:.:.:134,0,2	0/1:4,3:7:52:.:.:52,0,81	0/1:6,5:11:90:.:.:90,0,117	0/1:2,3:5:36:.:.:59,0,36	0/1:4,4:8:75:.:.:75,0,79	1/1:0,2:2:6:.:.:34,6,0	1/1:0,13:13:39:.:.:321,39,0	0/1:4,9:13:64:.:.:183,0,64	0/1:13,2:15:4:.:.:4,0,282	0/1:9,4:13:60:.:.:60,0,191	1/1:0,21:21:63:.:.:518,63,0	1/1:0,18:18:54:.:.:441,54,0	0/1:2,14:16:4:.:.:283,0,4	0/1:7,6:13:99:.:.:109,0,140	0/0:18,0:18:32:.:.:0,32,412	0/1:8,4:12:60:.:.:60,0,169	0/1:6,6:12:99:.:.:112,0,118	0/1:7,6:13:99:.:.:100,0,138	1/1:0,13:13:39:.:.:310,39,0	1/1:0,7:7:21:.:.:173,21,0	0/1:4,12:16:55:.:.:248,0,55	0/1:8,15:23:99:.:.:301,0,135	0/1:2,6:8:27:.:.:124,0,27	0/1:9,11:20:99:.:.:211,0,171	0/1:2,5:7:30:.:.:102,0,30	0/1:7,2:9:22:.:.:22,0,155	0/0:25,0:25:72:.:.:0,72,1080	1/1:0,13:13:39:.:.:320,39,0	0/0:15,0:15:23:.:.:0,23,336	0/0:19,0:19:32:.:.:0,32,435	0/1:7,5:12:87:.:.:87,0,144	0/1:4,6:10:73:.:.:118,0,73	1/1:0,13:13:39:.:.:320,39,0	0/1:8,7:15:99:.:.:128,0,160	0/1:3,5:8:53:.:.:85,0,53	0/1:3,5:8:53:.:.:99,0,53	0/0:12,0:12:30:.:.:0,30,450	0/0:16,0:16:23:.:.:0,23,358	0/1:3,3:6:56:.:.:56,0,56	0/0:17,0:17:26:.:.:0,26,387	0/0:11,0:11:27:.:.:0,27,405	0/1:2,6:8:27:.:.:124,0,27	1/1:2,24:26:26:.:.:519,26,0	1/1:0,15:15:45:.:.:370,45,0	0/1:13,7:20:99:.:.:112,0,268	0/1:5,10:15:84:.:.:187,0,84	0/1:7,13:20:99:.:.:261,0,123	0/0:20,0:20:36:.:.:0,36,471	0/0:12,0:12:30:.:.:0,30,450	0/1:4,5:9:76:.:.:96,0,76	0/0:17,0:17:0:.:.:0,0,286	0/0:17,0:17:45:.:.:0,45,675	1/1:0,13:13:39:.:.:320,39,0	0/1:6,4:10:69:.:.:69,0,123
superscaffold18	525009	.	GGAGAAAT	G	6827.41	.	ANN=G|intergenic_region|MODIFIER|CLUMAR_CG002557-CLUMAR_CG002517|CLUMAR_CG002557-CLUMAR_CG002517|intergenic_region|CLUMAR_CG002557-CLUMAR_CG002517|||n.525010_525016delGAGAAAT||||||	GT:AD:DP:GQ:PL	1/1:0,4:4:12:180,12,0	0/0:7,0:7:0:0,0,114	1/1:0,2:2:6:90,6,0	0/0:12,0:12:36:0,36,293	0/0:2,0:2:6:0,6,47	0/0:1,0:1:3:0,3,24	./.:0,0:0:.:0,0,0	0/0:14,0:14:42:0,42,342	./.:0,0:0:.:0,0,0	1/1:0,2:2:6:90,6,0	0/0:1,0:1:3:0,3,23	0/0:7,0:7:21:0,21,173	1/1:0,5:5:15:225,15,0	./.:0,0:0:.:0,0,0	./.:0,0:0:.:0,0,0	0/0:6,0:6:18:0,18,148	1/1:0,6:6:18:270,18,0	./.:0,0:0:.:0,0,0	0/0:9,0:9:27:0,27,223	1/1:0,10:10:30:450,30,0	1/1:0,2:2:6:90,6,0	0/0:13,0:13:14:0,14,278	./.:0,0:0:.:0,0,0	./.:0,0:0:.:0,0,0	1/1:0,5:5:15:225,15,0	1/1:0,5:5:15:226,15,0	./.:0,0:0:.:0,0,0	1/1:0,4:4:12:180,12,0	./.:0,0:0:.:0,0,0	1/1:0,5:5:15:225,15,0	1/1:0,7:7:21:256,21,0	./.:0,0:0:.:0,0,0	0/0:27,0:27:78:0,78,1170	./.:0,0:0:.:0,0,0	1/1:0,9:9:27:405,27,0	1/1:0,3:3:9:135,9,0	0/0:9,0:9:27:0,27,223	0/0:4,0:4:12:0,12,99	0/0:13,0:13:39:0,39,319	0/0:13,0:13:36:0,36,540	0/0:14,0:14:17:0,17,295	./.:0,0:0:.:0,0,0	0/1:3,9:12:99:364,0,137	1/1:0,5:5:15:210,15,0	0/0:21,0:21:60:0,60,519	1/1:0,7:7:21:315,21,0	./.:0,0:0:.:0,0,0	./.:2,0:2:.:0,0,0	0/0:25,0:25:66:0,66,990	./.:0,0:0:.:0,0,0	0/0:17,0:17:1:0,1,318	./.:0,0:0:.:0,0,0	0/0:18,0:18:54:0,54,445	0/1:7,7:14:99:273,0,366	0/0:24,0:24:66:0,66,990	1/1:0,4:4:12:180,12,0	./.:0,0:0:.:0,0,0	./.:0,0:0:.:0,0,0	./.:0,0:0:.:0,0,0	0/0:12,0:12:36:0,36,297	./.:0,0:0:.:0,0,0	./.:0,0:0:.:0,0,0	0/1:1,7:8:35:291,0,35	0/1:1,7:8:35:291,0,35	0/1:1,5:6:23:207,0,23	0/1:16,2:18:36:36,0,775	0/0:1,0:1:3:0,3,20	./.:0,0:0:.:0,0,0	0/1:6,2:8:66:66,0,330	0/0:9,0:9:27:0,27,218	0/0:11,0:11:10:0,10,225	0/0:20,0:20:60:0,60,495	0/0:7,0:7:21:0,21,173	0/0:19,0:19:48:0,48,720	./.:0,0:0:.:0,0,0	0/0:5,0:5:15:0,15,124	./.:0,0:0:.:0,0,0	0/0:1,0:1:3:0,3,25	./.:0,0:0:.:0,0,0	0/0:5,0:5:15:0,15,124	./.:0,0:0:.:0,0,0	0/0:15,0:15:39:0,39,585	0/0:21,0:21:60:0,60,519	0/0:9,0:9:24:0,24,360	0/0:15,0:15:45:0,45,379	0/0:12,0:12:36:0,36,296	./.:0,0:0:.:0,0,0	0/0:15,0:15:45:0,45,370	./.:0,0:0:.:0,0,0	0/0:10,0:10:30:0,30,247	0/0:1,0:1:3:0,3,22	1/1:0,2:2:6:90,6,0	0/0:13,0:13:0:0,0,225	0/0:19,0:19:54:0,54,810	./.:0,0:0:.:0,0,0	0/1:10,7:17:99:264,0,531	0/1:13,2:15:45:45,0,688	0/0:10,0:10:27:0,27,405	./.:0,0:0:.:0,0,0	0/0:24,0:24:72:0,72,593	./.:0,0:0:.:0,0,0	./.:0,0:0:.:0,0,0	0/0:17,0:17:24:0,24,369	./.:1,0:1:.:0,0,0	0/0:35,0:35:99:0,99,890	./.:0,0:0:.:0,0,0	0/0:8,0:8:21:0,21,315	./.:0,0:0:.:0,0,0	./.:0,0:0:.:0,0,0	0/0:24,0:24:72:0,72,593	0/0:21,0:21:57:0,57,855	./.:0,0:0:.:0,0,0	1/1:0,3:3:9:104,9,0	1/1:0,3:3:9:135,9,0	./.:0,0:0:.:0,0,0	0/0:2,0:2:6:0,6,46	./.:0,0:0:.:0,0,0	0/0:10,0:10:27:0,27,405	0/0:7,0:7:21:0,21,173	./.:0,0:0:.:0,0,0	0/1:6,10:16:99:402,0,265	0/0:4,0:4:12:0,12,98	0/1:1,3:4:33:93,0,33	0/0:1,0:1:3:0,3,25	0/0:3,0:3:0:0,0,24	0/0:1,0:1:3:0,3,25	0/0:22,0:22:41:0,41,492	0/0:11,0:11:30:0,30,450	0/0:1,0:1:3:0,3,25	0/0:14,0:14:39:0,39,585	0/0:12,0:12:33:0,33,495	./.:0,0:0:.:0,0,0	0/1:1,4:5:45:165,0,45	0/1:3,10:13:99:411,0,110	./.:3,0:3:.:0,0,0	./.:0,0:0:.:0,0,0	0/0:20,0:20:35:0,35,445	0/0:10,0:10:30:0,30,245	0/0:9,0:9:27:0,27,223	0/0:1,0:1:3:0,3,25	0/0:17,0:17:51:0,51,419	0/0:5,0:5:12:0,12,180	0/0:7,0:7:21:0,21,167	0/0:1,0:1:3:0,3,25	0/0:9,0:9:24:0,24,360	0/0:11,0:11:33:0,33,272	0/0:1,0:1:3:0,3,25	0/0:12,0:12:36:0,36,296	0/0:28,0:28:81:0,81,1215	0/0:5,0:5:15:0,15,121	0/0:25,0:25:72:0,72,617	0/0:14,0:14:42:0,42,344	0/0:18,0:18:51:0,51,765	0/0:9,0:9:27:0,27,218	0/0:1,0:1:3:0,3,25	0/0:21,0:21:57:0,57,855	./.:0,0:0:.:0,0,0	0/0:17,0:17:51:0,51,420	0/0:4,0:4:12:0,12,98	0/0:21,0:21:54:0,54,810	0/0:11,0:11:33:0,33,268	0/0:16,0:16:45:0,45,675	0/1:7,4:11:99:147,0,374	0/0:7,0:7:21:0,21,170	./.:0,0:0:.:0,0,0	0/0:10,0:10:30:0,30,241	1/1:0,4:4:12:180,12,0	0/0:9,0:9:27:0,27,223
superscaffold18	549151	.	TA	T	7764.6	.	ANN=T|intergenic_region|MODIFIER|(sp)_similar_to_Transcription_factor_LBX1-CLUMAR_CG022175|CLUMAR_CG002649-CLUMAR_CG022175|intergenic_region|CLUMAR_CG002649-CLUMAR_CG022175|||n.549152delA||||||	GT:AD:DP:GQ:PL	1/1:2,7:9:16:120,16,0	0/1:13,5:18:17:52,0,17	1/1:0,15:15:44:265,44,0	1/1:8,6:14:2:75,2,0	0/0:10,0:10:30:0,30,239	0/0:6,0:6:18:0,18,148	0/0:12,0:12:10:0,10,254	0/1:19,11:30:10:128,0,10	1/1:6,9:15:14:158,14,0	0/0:19,0:19:51:0,51,765	0/0:10,0:10:30:0,30,255	0/0:17,0:17:29:0,29,374	1/1:10,11:21:10:182,10,0	0/0:13,0:13:39:0,39,333	0/0:15,0:15:39:0,39,585	0/0:16,0:16:48:0,48,408	0/0:19,0:19:57:0,57,470	0/0:13,0:13:39:0,39,321	0/0:15,0:15:42:0,42,630	0/0:25,0:25:66:0,66,990	0/0:12,0:12:36:0,36,297	0/0:8,0:8:24:0,24,206	0/0:23,0:23:42:0,42,562	0/0:16,0:16:45:0,45,675	0/0:20,0:20:57:0,57,855	0/0:10,0:10:30:0,30,244	0/0:20,0:20:57:0,57,855	0/0:15,0:15:39:0,39,585	0/1:11,9:20:0:119,0,0	0/1:12,4:16:14:52,0,14	1/1:4,6:10:8:106,8,0	1/1:0,9:9:27:177,27,0	0/0:18,0:18:27:0,27,416	1/1:7,11:18:20:194,20,0	1/1:9,7:16:4:111,4,0	0/0:14,0:14:16:0,16,309	0/0:7,0:7:21:0,21,184	0/0:8,0:8:18:0,18,270	0/0:23,0:23:60:0,60,605	0/0:22,0:22:51:0,51,765	1/1:3,8:11:17:138,17,0	1/1:8,11:19:17:188,17,0	0/1:8,3:11:6:38,0,6	1/1:5,6:11:7:103,7,0	1/1:12,9:21:2:124,2,0	0/0:10,0:10:24:0,24,360	0/0:5,0:5:15:0,15,124	1/1:11,9:20:3:142,3,0	0/0:21,0:21:60:0,60,540	0/0:11,0:11:30:0,30,450	0/1:11,7:18:4:99,0,4	0/0:34,0:34:76:0,76,822	0/1:11,8:19:1:119,0,1	1/1:5,9:14:16:159,16,0	1/1:1,9:10:25:175,25,0	1/1:7,9:16:12:151,12,0	0/0:14,0:14:33:0,33,495	0/0:22,0:22:40:0,40,512	1/1:7,6:13:1:76,1,0	1/1:5,12:17:26:221,26,0	1/1:7,5:12:1:76,1,0	0/0:17,0:17:51:0,51,417	0/0:20,0:20:57:0,57,855	1/1:3,14:17:34:271,34,0	1/1:8,8:16:6:126,6,0	0/0:16,0:16:45:0,45,675	0/0:33,0:33:90:0,90,1350	0/0:14,0:14:15:0,15,316	0/0:20,0:20:34:0,34,465	0/0:13,0:13:36:0,36,540	0/0:12,0:12:36:0,36,293	0/0:17,0:17:45:0,45,675	0/0:14,0:14:42:0,42,360	0/0:19,0:19:54:0,54,810	0/0:16,0:16:45:0,45,675	0/0:15,0:15:45:0,45,371	0/1:13,5:18:17:61,0,17	0/0:30,0:30:38:0,38,669	0/0:15,0:15:18:0,18,336	0/0:7,0:7:21:0,21,174	0/0:15,0:15:0:0,0,281	0/0:18,0:18:54:0,54,445	0/0:18,0:18:48:0,48,720	1/1:0,22:22:64:375,64,0	0/1:14,8:22:8:110,0,8	1/1:8,14:22:20:248,20,0	0/1:13,7:20:7:102,0,7	0/0:19,0:19:31:0,31,438	0/0:11,0:11:33:0,33,272	0/0:10,0:10:30:0,30,251	0/0:23,0:23:60:0,60,900	1/1:7,8:15:6:119,6,0	1/1:4,10:14:19:183,19,0	0/0:25,0:25:72:0,72,1080	0/0:9,0:9:1:0,1,182	1/1:1,16:17:46:324,46,0	1/1:8,10:18:13:175,13,0	1/1:4,8:12:16:148,16,0	1/1:1,17:18:49:331,49,0	0/0:13,0:13:27:0,27,405	0/0:6,0:6:15:0,15,225	0/0:17,0:17:24:0,24,397	0/0:20,0:20:8:0,8,418	0/1:6,2:8:7:24,0,7	0/0:14,0:14:39:0,39,585	0/1:9,5:14:5:71,0,5	0/0:19,0:19:57:0,57,467	0/0:13,0:13:39:0,39,317	1/1:4,5:9:6:80,6,0	0/0:22,0:22:63:0,63,566	1/1:0,19:19:56:385,56,0	1/1:0,14:14:41:275,41,0	1/1:10,11:21:10:174,10,0	1/1:9,8:17:4:123,4,0	0/0:17,0:17:39:0,39,585	0/0:5,0:5:15:0,15,126	1/1:3,6:9:12:98,12,0	0/0:12,0:12:36:0,36,301	0/0:9,0:9:27:0,27,224	0/1:6,5:11:0:62,0,0	0/0:13,0:13:39:0,39,321	0/0:18,0:18:51:0,51,765	0/1:11,4:15:21:34,0,21	0/0:25,0:25:1:0,1,486	0/0:31,0:31:90:0,90,1350	0/0:26,0:26:52:0,52,615	0/0:13,0:13:39:0,39,335	0/0:11,0:11:10:0,10,235	1/1:1,12:13:33:206,33,0	0/0:13,0:13:39:0,39,331	1/1:4,9:13:16:142,16,0	0/0:14,0:14:39:0,39,585	0/0:13,0:13:39:0,39,322	0/0:31,0:31:70:0,70,749	0/1:8,6:14:0:86,0,0	0/0:20,0:20:11:0,11,406	0/0:25,0:25:49:0,49,589	0/0:25,0:25:49:0,49,586	1/1:9,7:16:2:89,2,0	0/0:24,0:24:24:0,24,521	0/0:24,0:24:72:0,72,590	0/0:21,0:21:37:0,37,483	0/0:18,0:18:28:0,28,402	0/1:10,6:16:12:66,0,12	0/0:26,0:26:52:0,52,616	0/0:15,0:15:45:0,45,367	0/0:15,0:15:0:0,0,283	0/0:15,0:15:45:0,45,382	0/0:11,0:11:7:0,7,232	0/0:14,0:14:42:0,42,346	0/0:17,0:17:48:0,48,720	0/0:19,0:19:31:0,31,438	0/0:19,0:19:51:0,51,765	0/0:16,0:16:48:0,48,396	0/0:8,0:8:24:0,24,195	0/0:19,0:19:51:0,51,765	0/0:15,0:15:19:0,19,332	0/0:25,0:25:52:0,52,592	0/0:11,0:11:33:0,33,284	0/0:17,0:17:25:0,25,386	1/1:1,15:16:41:250,41,0	0/0:21,0:21:36:0,36,491	0/0:17,0:17:28:0,28,386	0/0:24,0:24:46:0,46,560	0/0:18,0:18:54:0,54,462	0/0:30,0:30:40:0,40,659	0/1:14,7:21:13:83,0,13	1/1:12,13:25:1:147,1,0
superscaffold18	555986	.	CA	C	23382.7	.	ANN=C|intron_variant|MODIFIER|CLUMAR_CG022175|CLUMAR_CG022175|transcript|CLUMAR_CG022175-RB|protein_coding|1/2|c.724+4286delT||||||,C|intron_variant|MODIFIER|CLUMAR_CG022175|CLUMAR_CG022175|transcript|CLUMAR_CG022175-RA|protein_coding|1/3|c.724+4286delT||||||	GT:AD:DP:GQ:PGT:PID:PL	1/1:4,3:7:2:.:.:42,2,0	1/1:5,6:11:7:.:.:75,7,0	0/0:16,0:16:0:.:.:0,0,212	0/1:4,7:11:77:.:.:239,0,77	0/0:10,0:10:0:.:.:0,0,123	1/1:10,10:20:7:.:.:128,7,0	0/0:17,0:17:26:.:.:0,26,368	1/1:4,4:8:4:.:.:57,4,0	1/1:9,10:19:13:.:.:164,13,0	0/1:13,3:16:16:.:.:32,0,16	1/1:2,15:17:41:.:.:289,41,0	0/0:23,0:23:46:.:.:0,46,522	0/0:20,0:20:34:.:.:0,34,441	0/0:22,0:22:44:.:.:0,44,498	1/1:8,7:15:4:.:.:102,4,0	1/1:10,10:20:10:.:.:157,10,0	1/1:12,13:25:16:.:.:210,16,0	0/1:8,5:13:3:.:.:69,0,3	1/1:8,11:19:19:.:.:191,19,0	1/1:13,11:24:8:.:.:173,8,0	1/1:0,20:20:59:.:.:387,59,0	1/1:7,8:15:10:.:.:132,10,0	1/1:0,26:26:77:.:.:505,77,0	1/1:0,13:13:39:.:.:251,39,0	1/1:5,14:19:31:.:.:261,31,0	0/0:15,0:15:42:.:.:0,42,630	0/1:11,5:16:8:.:.:67,0,8	1/1:1,12:13:34:.:.:224,34,0	1/1:8,9:17:9:.:.:131,9,0	0/0:20,0:20:60:.:.:0,60,493	0/0:25,0:25:50:.:.:0,50,563	1/1:0,7:7:21:.:.:131,21,0	1/1:11,8:19:1:.:.:111,1,0	1/1:11,11:22:7:.:.:158,7,0	1/1:1,13:14:35:.:.:238,35,0	1/1:1,17:18:48:.:.:312,48,0	0/0:21,0:21:57:.:.:0,57,855	0/0:15,0:15:36:.:.:0,36,540	1/1:3,23:26:63:.:.:431,63,0	1/1:2,17:19:48:.:.:318,48,0	0/1:11,4:15:6:.:.:50,0,6	1/1:0,13:13:38:.:.:244,38,0	1/1:0,13:13:38:.:.:242,38,0	1/1:1,13:14:37:.:.:250,37,0	0/0:10,0:10:30:.:.:0,30,247	1/1:8,9:17:13:.:.:148,13,0	0/1:1,6:7:8:0|1:555978_A_C:241,0,8	1/1:0,16:16:47:.:.:312,47,0	1/1:1,12:13:33:.:.:223,33,0	1/1:8,7:15:6:.:.:105,6,0	1/1:0,12:12:36:.:.:278,36,0	0/0:16,0:16:48:.:.:0,48,390	1/1:8,13:21:22:.:.:224,22,0	1/1:1,29:30:84:.:.:541,84,0	0/0:25,0:25:25:.:.:0,25,516	1/1:6,6:12:5:.:.:92,5,0	1/1:2,9:11:22:.:.:150,22,0	0/0:16,0:16:1:.:.:0,1,287	1/1:7,11:18:18:.:.:162,18,0	1/1:1,12:13:33:.:.:214,33,0	0/0:17,0:17:51:.:.:0,51,416	0/1:11,3:14:14:.:.:33,0,14	0/0:22,0:22:41:.:.:0,41,490	1/1:4,14:18:34:.:.:256,34,0	1/1:6,7:13:7:.:.:108,7,0	0/1:5,2:7:4:.:.:25,0,4	1/1:7,8:15:12:.:.:101,12,0	0/1:16,6:22:13:.:.:76,0,13	1/1:3,18:21:48:1|1:555978_A_C:647,48,0	1/1:6,5:11:5:.:.:76,5,0	1/1:12,14:26:16:.:.:223,16,0	0/1:11,3:14:12:.:.:33,0,12	0/0:33,2:35:13:.:.:0,13,88	0/0:19,0:19:10:.:.:0,10,369	1/1:3,3:6:3:.:.:45,3,0	0/1:4,2:6:55:0|1:555978_A_C:55,0,92	1/1:2,7:9:16:.:.:116,16,0	1/1:2,14:16:37:.:.:254,37,0	0/1:10,4:14:8:.:.:49,0,8	1/1:0,15:15:44:1|1:555985_T_A:300,44,0	1/1:4,4:8:3:.:.:62,3,0	0/0:34,0:34:99:.:.:0,99,1485	0/0:7,0:7:0:.:.:0,0,121	1/1:4,10:14:21:.:.:168,21,0	1/1:9,7:16:5:.:.:100,5,0	1/1:15,11:26:2:.:.:163,2,0	1/1:7,11:18:19:.:.:191,19,0	0/0:22,0:22:60:.:.:0,60,900	1/1:0,14:14:41:.:.:264,41,0	0/0:23,0:23:47:.:.:0,47,507	0/0:21,0:21:54:.:.:0,54,810	1/1:2,11:13:28:.:.:189,28,0	1/1:1,21:22:60:.:.:398,60,0	1/1:12,13:25:13:.:.:203,13,0	1/1:0,16:16:47:.:.:299,47,0	1/1:0,19:19:56:.:.:373,56,0	1/1:0,18:18:53:.:.:351,53,0	1/1:1,14:15:39:.:.:264,39,0	1/1:0,22:22:65:.:.:419,65,0	1/1:8,11:19:18:.:.:186,18,0	0/0:11,0:11:33:.:.:0,33,281	1/1:8,6:14:3:.:.:89,3,0	1/1:0,14:14:41:.:.:268,41,0	1/1:4,7:11:13:.:.:116,13,0	1/1:4,8:12:17:.:.:140,17,0	1/1:6,9:15:16:.:.:147,16,0	0/0:17,0:17:7:.:.:0,7,318	0/0:21,0:21:38:.:.:0,38,470	0/0:15,0:15:36:.:.:0,36,540	1/1:0,4:4:12:.:.:78,12,0	1/1:0,21:21:62:.:.:408,62,0	1/1:5,7:12:10:.:.:115,10,0	0/0:21,0:21:38:.:.:0,38,464	1/1:5,5:10:4:.:.:76,4,0	0/0:15,0:15:0:.:.:0,0,265	1/1:3,8:11:18:.:.:112,18,0	1/1:0,12:12:35:.:.:197,35,0	0/1:6,3:9:4:.:.:38,0,4	0/0:15,0:15:0:.:.:0,0,262	1/1:2,9:11:24:.:.:152,24,0	1/1:4,6:10:9:.:.:95,9,0	1/1:5,5:10:4:.:.:75,4,0	1/1:7,6:13:2:.:.:65,2,0	1/1:5,7:12:8:.:.:92,8,0	1/1:5,13:18:28:.:.:204,28,0	0/1:9,3:12:9:.:.:29,0,9	1/1:2,5:7:11:.:.:81,11,0	0/0:21,0:21:63:.:.:0,63,519	0/0:14,0:14:0:.:.:0,0,249	0/1:2,15:17:9:1|0:555982_T_A:204,0,9	1/1:4,13:17:30:.:.:215,30,0	1/1:0,22:22:64:.:.:386,64,0	0/0:14,0:14:16:.:.:0,16,294	1/1:10,9:19:5:.:.:136,5,0	0/1:14,5:20:13:.:.:58,0,13	0/0:23,0:23:22:.:.:0,22,470	1/1:0,14:14:41:.:.:236,41,0	1/1:8,6:14:1:.:.:76,1,0	1/1:4,5:9:7:.:.:77,7,0	1/1:1,17:18:46:.:.:372,46,0	0/0:22,0:22:19:.:.:0,19,442	1/1:3,8:11:17:.:.:112,17,0	0/0:21,0:21:0:.:.:0,0,366	1/1:0,14:14:41:.:.:236,41,0	1/1:1,22:23:62:.:.:365,62,0	0/0:16,0:16:0:.:.:0,0,289	0/1:11,2:13:6:.:.:6,0,21	1/1:7,8:15:9:.:.:100,9,0	1/1:8,18:26:36:.:.:279,36,0	0/0:11,0:11:33:.:.:0,33,269	0/0:23,0:23:0:.:.:0,0,420	1/1:6,8:14:11:.:.:117,11,0	1/1:1,16:17:45:1|1:555978_A_C:350,45,0	1/1:2,13:15:34:.:.:214,34,0	1/1:0,8:8:23:.:.:133,23,0	1/1:0,10:10:29:.:.:167,29,0	1/1:6,7:13:5:.:.:86,5,0	1/1:9,10:19:7:.:.:114,7,0	1/1:1,18:21:49:.:.:303,49,0	1/1:0,18:18:53:.:.:330,53,0	1/1:0,17:17:50:.:.:291,50,0	1/1:0,14:15:41:.:.:238,41,0	1/1:0,10:10:29:.:.:166,29,0	0/1:6,5:11:99:0|1:555978_A_C:180,0,111	1/1:0,19:19:56:1|1:555978_A_C:525,56,0	1/1:0,9:9:26:.:.:150,26,0	1/1:4,5:9:5:.:.:66,5,0	1/1:3,4:7:4:.:.:44,4,0
superscaffold18	559292	.	A	T	34004.4	.	ANN=T|intron_variant|MODIFIER|CLUMAR_CG022175|CLUMAR_CG022175|transcript|CLUMAR_CG022175-RB|protein_coding|1/2|c.724+981T>A||||||,T|intron_variant|MODIFIER|CLUMAR_CG022175|CLUMAR_CG022175|transcript|CLUMAR_CG022175-RA|protein_coding|1/3|c.724+981T>A||||||	GT:AD:DP:GQ:PGT:PID:PL	0/1:6,3:9:38:.:.:38,0,86	0/1:10,5:15:52:.:.:52,0,173	1/1:0,8:8:24:.:.:175,24,0	0/1:13,8:21:97:.:.:97,0,218	0/0:18,0:18:29:.:.:0,29,411	0/0:20,0:20:60:.:.:0,60,507	0/0:18,0:18:3:.:.:0,3,360	0/0:22,0:22:60:.:.:0,60,558	1/1:0,30:30:88:.:.:645,88,0	1/1:0,16:16:46:.:.:346,46,0	1/1:0,13:13:39:.:.:296,39,0	1/1:0,14:14:42:.:.:314,42,0	1/1:0,11:11:33:.:.:247,33,0	1/1:0,15:15:45:.:.:340,45,0	0/1:8,11:19:99:.:.:176,0,126	1/1:0,11:11:33:.:.:251,33,0	0/1:7,11:18:99:.:.:198,0,107	0/1:8,5:13:71:.:.:71,0,145	1/1:0,14:14:42:.:.:326,42,0	1/1:0,6:6:18:.:.:137,18,0	1/1:0,7:7:21:.:.:162,21,0	0/1:3,4:7:44:.:.:72,0,44	1/1:0,12:12:36:.:.:276,36,0	1/1:0,16:16:48:.:.:366,48,0	0/1:5,6:11:99:1|0:559286_C_A:107,0,104	1/1:0,11:11:33:.:.:256,33,0	0/1:8,7:15:99:.:.:115,0,138	1/1:0,10:10:30:.:.:229,30,0	1/1:0,16:16:47:.:.:342,47,0	1/1:0,10:10:29:.:.:211,29,0	0/1:9,9:18:99:.:.:156,0,138	./.:1,0:1:.:.:.:0,0,0	0/1:10,9:19:99:.:.:149,0,154	1/1:0,20:20:60:.:.:450,60,0	0/1:7,5:12:76:.:.:76,0,122	0/1:6,4:10:62:.:.:62,0,84	0/0:12,0:12:36:.:.:0,36,315	0/0:10,0:10:30:.:.:0,30,244	1/1:1,29:30:72:.:.:634,72,0	0/1:6,4:10:63:.:.:63,0,104	1/1:0,9:9:27:.:.:202,27,0	1/1:0,6:6:18:.:.:135,18,0	1/1:0,14:14:39:.:.:276,39,0	1/1:0,16:16:48:.:.:361,48,0	0/1:7,3:10:40:.:.:40,0,111	0/1:5,6:11:80:.:.:104,0,80	1/1:0,6:6:18:.:.:139,18,0	0/1:8,11:19:99:.:.:171,0,114	1/1:0,7:7:19:.:.:123,19,0	1/1:1,15:16:24:.:.:301,24,0	1/1:0,6:6:18:.:.:138,18,0	0/0:12,0:12:33:.:.:0,33,495	1/1:0,16:16:47:.:.:348,47,0	1/1:0,18:18:52:.:.:366,52,0	0/1:8,7:15:99:.:.:108,0,136	0/1:3,11:14:21:.:.:206,0,21	0/1:1,2:3:13:.:.:36,0,13	0/0:16,0:16:42:.:.:0,42,630	1/1:0,9:9:26:.:.:175,26,0	1/1:0,9:9:26:.:.:190,26,0	1/1:0,14:14:42:.:.:312,42,0	1/1:0,6:6:17:.:.:115,17,0	1/1:0,13:13:39:.:.:290,39,0	0/1:1,4:5:8:.:.:77,0,8	1/1:0,20:20:60:.:.:455,60,0	0/1:12,4:16:37:.:.:37,0,220	1/1:0,21:21:62:.:.:442,62,0	1/1:1,17:18:31:.:.:370,31,0	0/1:5,8:13:74:.:.:129,0,74	0/1:5,4:9:64:.:.:64,0,87	1/1:0,15:15:43:.:.:318,43,0	1/1:0,9:9:27:.:.:202,27,0	0/1:2,13:15:1:.:.:252,0,1	0/0:13,0:13:33:.:.:0,33,495	0/1:4,7:11:57:.:.:123,0,57	1/1:0,12:12:36:.:.:272,36,0	1/1:0,21:21:63:.:.:471,63,0	1/1:0,14:14:41:.:.:303,41,0	1/1:1,14:15:22:.:.:296,22,0	0/1:7,9:16:99:.:.:123,0,113	1/1:0,7:7:21:.:.:152,21,0	0/1:10,15:25:99:.:.:270,0,143	0/1:6,3:9:41:.:.:41,0,111	1/1:0,13:13:39:.:.:291,39,0	1/1:0,8:8:23:.:.:165,23,0	1/1:1,30:31:68:.:.:651,68,0	1/1:0,15:15:44:.:.:332,44,0	1/1:0,21:21:63:.:.:478,63,0	0/1:6,10:16:70:.:.:162,0,70	0/0:16,0:16:22:.:.:0,22,360	0/0:14,0:14:30:.:.:0,30,450	1/1:0,15:15:45:.:.:341,45,0	1/1:2,16:18:11:.:.:323,11,0	1/1:0,24:24:72:.:.:549,72,0	1/1:1,9:10:7:.:.:183,7,0	1/1:0,16:16:46:.:.:344,46,0	0/1:10,10:20:99:1|0:559286_C_CA:170,0,154	1/1:0,11:11:34:.:.:253,34,0	1/1:1,19:20:34:.:.:361,34,0	0/0:4,0:4:12:.:.:0,12,99	1/1:1,11:12:13:.:.:229,13,0	1/1:0,15:15:43:.:.:325,43,0	1/1:0,19:19:55:.:.:415,55,0	1/1:0,8:8:24:.:.:175,24,0	1/1:0,13:13:38:.:.:277,38,0	1/1:0,17:17:51:.:.:373,51,0	0/0:12,0:12:36:.:.:0,36,293	0/1:4,6:10:62:.:.:108,0,62	1/1:0,14:14:42:.:.:323,42,0	1/1:0,7:7:19:.:.:125,19,0	0/1:4,8:12:57:.:.:129,0,57	1/1:0,24:24:69:.:.:482,69,0	1/1:1,18:19:35:.:.:384,35,0	0/1:5,6:11:81:.:.:102,0,81	0/1:6,3:9:41:.:.:41,0,105	0/0:6,0:6:18:.:.:0,18,150	1/1:0,12:12:35:.:.:252,35,0	0/1:2,3:5:28:.:.:49,0,28	1/1:0,12:12:36:.:.:255,36,0	1/1:0,9:9:27:.:.:196,27,0	1/1:1,8:9:5:.:.:150,5,0	1/1:0,12:12:35:.:.:243,35,0	0/1:10,4:14:42:.:.:42,0,171	0/1:2,8:10:14:.:.:149,0,14	1/1:0,23:23:68:.:.:495,68,0	1/1:0,12:12:34:.:.:229,34,0	1/1:0,8:8:24:.:.:174,24,0	0/1:12,6:18:74:.:.:74,0,195	1/1:0,17:17:48:.:.:319,48,0	1/1:1,14:15:20:.:.:255,20,0	0/1:9,4:13:49:.:.:49,0,138	1/1:0,18:18:51:.:.:349,51,0	1/1:0,12:12:35:.:.:241,35,0	1/1:1,12:13:17:.:.:239,17,0	0/1:12,9:21:99:.:.:133,0,198	1/1:0,16:16:47:.:.:322,47,0	0/1:2,8:10:13:.:.:138,0,13	1/1:0,12:12:36:.:.:256,36,0	0/0:19,0:19:54:.:.:0,54,810	0/1:4,7:11:60:.:.:103,0,60	0/0:27,0:27:56:.:.:0,56,629	0/1:8,8:16:99:.:.:106,0,103	1/1:1,16:17:30:.:.:300,30,0	1/1:0,18:18:52:.:.:360,52,0	1/1:1,13:14:18:.:.:239,18,0	0/0:20,0:20:34:.:.:0,34,461	0/1:4,4:8:65:.:.:65,0,66	1/1:0,20:20:60:.:.:434,60,0	0/1:4,5:9:63:.:.:82,0,63	0/1:7,3:10:35:.:.:35,0,120	0/1:16,6:22:70:1|0:559286_C_T:70,0,338	1/1:0,13:13:39:.:.:275,39,0	1/1:0,10:10:30:.:.:224,30,0	1/1:0,23:23:69:.:.:526,69,0	1/1:0,17:17:51:.:.:363,51,0	1/1:1,11:12:13:.:.:196,13,0	1/1:1,14:15:24:.:.:256,24,0	1/1:0,14:14:41:.:.:289,41,0	0/1:6,5:11:78:.:.:78,0,96	1/1:0,15:15:42:.:.:299,42,0	1/1:0,19:19:57:.:.:409,57,0	0/1:7,5:12:72:.:.:72,0,120	1/1:1,20:21:40:.:.:415,40,0	0/1:1,5:6:4:.:.:94,0,4	0/1:6,9:15:88:.:.:145,0,88	1/1:0,10:10:30:.:.:211,30,0	1/1:1,11:12:17:.:.:189,17,0	0/1:2,10:12:4:.:.:163,0,4
superscaffold18	569534	.	TC	T	62953.1	.	ANN=T|intron_variant|MODIFIER|(sp)_putative_Transcription_factor_LBX1|CLUMAR_CG002520|transcript|CLUMAR_CG002520-RA|protein_coding|1/2|c.725-1967delC||||||	GT:AD:DP:GQ:PGT:PID:PL	0/1:4,11:15:26:0|1:569534_TC_T:146,0,26	0/1:8,4:12:41:0|1:569534_TC_T:41,0,67	1/1:0,16:16:48:1|1:569534_TC_T:699,48,0	0/1:6,7:13:99:1|0:569533_C_A:241,0,133	0/0:26,0:26:26:.:.:0,26,560	0/1:10,5:15:99:0|1:569534_TC_T:166,0,234	0/1:22,9:31:99:0|1:569534_TC_T:265,0,438	0/0:28,0:28:61:.:.:0,61,637	0/0:23,0:23:63:.:.:0,63,945	0/1:16,9:25:37:0|1:569534_TC_T:123,0,37	0/1:8,3:11:5:0|1:569534_TC_T:41,0,5	0/0:21,0:21:60:.:.:0,60,900	1/1:0,25:25:75:1|1:569534_TC_T:1061,75,0	1/1:10,15:25:27:1|1:569534_TC_T:259,27,0	0/1:10,6:16:99:0|1:569534_TC_T:198,0,221	0/0:22,0:22:60:.:.:0,60,900	0/0:39,0:39:99:.:.:0,117,1013	1/1:0,31:31:96:1|1:569534_TC_T:1356,96,0	0/1:13,13:27:5:.:.:210,0,5	0/0:27,0:27:55:.:.:0,55,614	0/0:19,0:19:51:.:.:0,51,765	0/0:20,0:20:35:.:.:0,35,467	1/1:6,8:14:12:1|1:569534_TC_T:137,12,0	0/0:29,0:29:64:.:.:0,64,705	1/1:9,13:22:21:1|1:569534_TC_T:219,21,0	1/1:2,31:33:94:1|1:569534_TC_T:642,94,0	1/1:6,12:18:26:1|1:569534_TC_T:221,26,0	0/0:28,0:28:32:.:.:0,32,629	0/1:12,8:20:1:0|1:569534_TC_T:107,0,1	0/0:27,0:27:59:.:.:0,59,649	0/0:19,0:19:57:.:.:0,57,465	1/1:3,3:6:3:1|1:569534_TC_T:48,3,0	0/0:23,0:23:46:.:.:0,46,546	0/0:24,0:24:69:.:.:0,69,1035	1/1:1,15:16:26:1|1:569534_TC_T:584,26,0	0/1:9,11:20:99:0|1:569534_TC_T:425,0,165	0/0:13,0:13:39:.:.:0,39,344	0/0:21,0:21:40:.:.:0,40,464	1/1:0,27:27:87:1|1:569534_TC_T:1223,87,0	0/1:2,12:14:11:0|1:569534_TC_T:427,0,11	0/0:23,0:23:69:.:.:0,69,563	0/0:22,0:22:54:.:.:0,54,810	1/1:0,14:14:45:1|1:569534_TC_T:596,45,0	1/1:0,21:21:63:1|1:569534_TC_T:924,63,0	0/0:19,0:19:54:.:.:0,54,810	1/1:0,7:7:21:1|1:569534_TC_T:310,21,0	1/1:1,13:14:14:1|1:569534_TC_T:494,14,0	0/0:23,0:23:19:.:.:0,19,487	0/0:20,0:20:57:.:.:0,57,855	1/1:0,21:21:63:1|1:569534_TC_T:918,63,0	1/1:0,11:11:33:1|1:569534_TC_T:476,33,0	0/0:23,0:23:48:.:.:0,48,720	1/1:0,20:20:60:1|1:569534_TC_T:833,60,0	1/1:0,21:21:66:1|1:569534_TC_T:899,66,0	1/1:0,22:22:69:1|1:569534_TC_T:961,69,0	1/1:1,19:20:33:1|1:569534_TC_T:746,33,0	1/1:0,13:13:39:1|1:569534_TC_T:559,39,0	0/0:29,0:29:87:.:.:0,87,763	1/1:0,17:17:51:1|1:569534_TC_T:701,51,0	0/1:10,7:17:21:0|1:569534_TC_T:100,0,21	1/1:0,23:23:69:1|1:569534_TC_T:954,69,0	0/1:12,7:19:99:0|1:569534_TC_T:247,0,273	1/1:0,16:16:54:1|1:569534_TC_T:730,54,0	1/1:1,24:25:51:1|1:569534_TC_T:921,51,0	1/1:0,15:15:45:1|1:569534_TC_T:608,45,0	0/0:19,0:19:34:.:.:0,34,446	1/1:1,17:18:26:1|1:569534_TC_T:656,26,0	1/1:2,19:21:7:1|1:569534_TC_T:732,7,0	1/1:0,15:15:45:1|1:569534_TC_T:640,45,0	0/1:6,1:7:6:0|1:569534_TC_T:6,0,10	1/1:3,13:16:36:1|1:569534_TC_T:258,36,0	0/1:2,8:10:24:0|1:569534_TC_T:297,0,24	0/0:24,0:24:72:.:.:0,72,614	0/0:27,0:27:46:.:.:0,46,604	1/1:5,8:13:13:1|1:569534_TC_T:121,13,0	1/1:1,15:16:35:1|1:569534_TC_T:649,35,0	1/1:0,15:15:48:1|1:569534_TC_T:663,48,0	0/0:19,0:19:11:.:.:0,11,387	0/1:25,3:28:13:0|1:569534_TC_T:13,0,40	1/1:1,18:19:29:1|1:569534_TC_T:755,29,0	0/1:4,2:6:1:0|1:569534_TC_T:27,0,1	0/0:30,0:30:65:.:.:0,65,725	0/0:19,0:19:34:.:.:0,34,455	1/1:5,10:15:19:1|1:569534_TC_T:148,19,0	1/1:11,9:20:8:1|1:569534_TC_T:136,8,0	1/1:0,16:16:48:1|1:569534_TC_T:715,48,0	1/1:0,27:27:81:1|1:569534_TC_T:1160,81,0	1/1:12,18:30:28:1|1:569534_TC_T:296,28,0	0/1:22,5:27:27:0|1:569534_TC_T:27,0,321	0/0:16,0:16:48:.:.:0,48,409	0/1:9,8:17:99:0|1:569534_TC_T:280,0,202	1/1:1,16:17:23:1|1:569534_TC_T:644,23,0	1/1:2,23:25:20:1|1:569534_TC_T:903,20,0	1/1:2,18:20:19:1|1:569534_TC_T:705,19,0	1/1:0,12:12:36:1|1:569534_TC_T:517,36,0	0/0:20,0:20:8:.:.:0,8,420	0/0:31,0:31:46:.:.:0,46,708	1/1:7,12:19:23:1|1:569534_TC_T:207,23,0	0/0:13,0:13:12:.:.:0,12,291	0/0:25,0:25:52:.:.:0,52,598	0/0:18,0:18:48:.:.:0,48,720	1/1:0,14:14:42:1|1:569534_TC_T:592,42,0	1/1:0,26:26:78:1|1:569534_TC_T:1074,78,0	0/0:11,0:11:30:.:.:0,30,450	0/0:17,0:17:25:.:.:0,25,377	1/1:0,21:21:63:1|1:569534_TC_T:905,63,0	0/0:28,0:28:72:.:.:0,72,1080	0/0:27,0:27:81:.:.:0,81,663	1/1:0,11:11:36:1|1:569534_TC_T:495,36,0	1/1:0,16:16:48:1|1:569534_TC_T:694,48,0	1/1:2,27:29:76:1|1:569534_TC_T:519,76,0	0/1:15,11:26:99:0|1:569534_TC_T:372,0,342	1/1:2,28:30:34:1|1:569531_G_T:1145,34,0	0/1:8,12:20:99:0|1:569534_TC_T:187,0,130	0/0:21,0:21:36:.:.:0,36,483	0/1:12,11:23:99:0|1:569534_TC_T:376,0,224	1/1:0,14:14:45:1|1:569534_TC_T:589,45,0	0/0:33,0:33:41:.:.:0,41,706	0/0:11,2:13:2:0|1:569534_TC_T:0,2,186	0/1:9,10:19:99:0|1:569534_TC_T:345,0,192	0/0:27,0:27:55:.:.:0,55,639	0/1:7,11:18:99:0|1:569534_TC_T:390,0,109	0/0:18,0:18:51:.:.:0,51,765	0/0:33,0:33:99:.:.:0,99,842	0/1:8,9:17:99:0|1:569534_TC_T:320,0,169	1/1:0,14:14:42:1|1:569534_TC_T:545,42,0	0/1:9,23:32:99:0|1:569534_TC_T:827,0,121	0/0:29,0:29:62:.:.:0,62,688	0/0:26,0:26:55:.:.:0,55,592	0/1:8,10:18:99:0|1:569534_TC_T:365,0,153	0/1:13,6:19:99:0|1:569534_TC_T:184,0,290	0/1:19,16:35:99:0|1:569534_TC_T:160,0,328	0/1:12,11:23:99:0|1:569534_TC_T:377,0,264	0/1:14,10:24:99:0|1:569534_TC_T:348,0,284	0/1:13,8:21:99:0|1:569534_TC_T:269,0,293	0/1:15,6:21:40:0|1:569534_TC_T:40,0,301	0/1:8,13:21:99:0|1:569534_TC_T:462,0,150	0/1:12,10:22:99:0|1:569534_TC_T:336,0,257	0/1:10,13:23:99:0|1:569534_TC_T:449,0,189	1/1:1,16:17:23:1|1:569534_TC_T:625,23,0	0/0:8,0:8:24:.:.:0,24,207	0/0:21,0:21:37:.:.:0,37,484	0/1:5,6:11:99:0|1:569534_TC_T:183,0,102	1/1:0,27:27:81:1|1:569534_TC_T:1087,81,0	1/1:1,25:26:51:1|1:569534_TC_T:1027,51,0	1/1:0,11:11:33:1|1:569534_TC_T:414,33,0	1/1:0,15:15:45:.:.:563,45,0	1/1:1,21:22:38:1|1:569534_TC_T:809,38,0	1/1:0,19:19:57:1|1:569534_TC_T:803,57,0	1/1:0,13:13:39:1|1:569534_TC_T:536,39,0	1/1:0,25:25:74:1|1:569534_TC_T:916,74,0	1/1:0,21:21:66:1|1:569534_TC_T:899,66,0	0/1:2,21:23:20:1|0:569530_T_A:797,0,20	1/1:0,18:18:54:1|1:569534_TC_T:712,54,0	1/1:0,21:21:63:1|1:569534_TC_T:864,63,0	1/1:0,30:30:93:1|1:569534_TC_T:1246,93,0	1/1:0,18:18:54:1|1:569534_TC_T:719,54,0	1/1:0,20:20:59:.:.:501,59,0	1/1:0,14:14:45:1|1:569534_TC_T:582,45,0	1/1:0,28:28:84:1|1:569534_TC_T:1172,84,0	1/1:0,22:22:66:1|1:569534_TC_T:889,66,0	1/1:1,19:20:32:1|1:569534_TC_T:738,32,0	1/1:0,26:26:78:1|1:569534_TC_T:1052,78,0	1/1:0,29:29:86:1|1:569534_TC_T:1118,86,0	1/1:0,22:22:66:1|1:569534_TC_T:883,66,0	1/1:0,23:23:69:1|1:569534_TC_T:944,69,0	0/0:18,0:18:29:.:.:0,29,412	0/0:28,3:31:33:0|1:569534_TC_T:0,33,358
superscaffold18	569537	.	A	T	63344.6	.	ANN=T|intron_variant|MODIFIER|(sp)_putative_Transcription_factor_LBX1|CLUMAR_CG002520|transcript|CLUMAR_CG002520-RA|protein_coding|1/2|c.725-1965A>T||||||	GT:AD:DP:GQ:PGT:PID:PL	0/1:4,11:15:26:0|1:569534_TC_T:146,0,26	0/1:8,4:12:41:0|1:569534_TC_T:41,0,67	1/1:0,16:16:48:1|1:569534_TC_T:699,48,0	0/1:6,7:13:99:1|0:569533_C_A:241,0,133	0/0:26,0:26:52:.:.:0,52,606	0/1:10,5:15:99:0|1:569534_TC_T:166,0,234	0/1:22,9:31:99:0|1:569534_TC_T:265,0,438	0/0:28,0:28:81:.:.:0,81,1215	0/0:23,0:23:66:.:.:0,66,569	0/1:16,9:25:37:0|1:569534_TC_T:123,0,37	0/1:8,3:11:5:0|1:569534_TC_T:41,0,5	0/0:21,0:21:60:.:.:0,60,548	1/1:0,25:25:75:1|1:569534_TC_T:1061,75,0	1/1:10,15:25:27:1|1:569534_TC_T:259,27,0	0/1:10,6:16:99:0|1:569534_TC_T:198,0,221	0/0:20,0:20:60:.:.:0,60,511	0/0:34,0:34:99:.:.:0,99,887	1/1:0,32:32:96:1|1:569534_TC_T:1356,96,0	0/1:14,13:27:10:.:.:197,0,10	0/0:28,0:28:69:.:.:0,69,1035	0/0:18,0:18:51:.:.:0,51,765	0/0:20,0:20:33:.:.:0,33,471	1/1:6,8:14:12:1|1:569534_TC_T:137,12,0	0/0:29,0:29:64:.:.:0,64,713	1/1:9,13:22:21:1|1:569534_TC_T:219,21,0	1/1:2,33:35:94:1|1:569534_TC_T:642,94,0	1/1:6,12:18:26:1|1:569534_TC_T:221,26,0	0/0:27,0:27:54:.:.:0,54,669	0/1:12,8:20:1:0|1:569534_TC_T:107,0,1	0/0:27,0:27:46:.:.:0,46,661	0/0:19,0:19:57:.:.:0,57,500	1/1:3,3:6:3:1|1:569534_TC_T:48,3,0	0/0:24,0:24:69:.:.:0,69,1035	0/0:24,0:24:69:.:.:0,69,1035	1/1:1,15:16:26:1|1:569534_TC_T:584,26,0	0/1:8,12:20:99:0|1:569534_TC_T:425,0,165	0/0:13,0:13:39:.:.:0,39,332	0/0:21,0:21:63:.:.:0,63,536	1/1:0,29:29:87:1|1:569534_TC_T:1223,87,0	0/1:2,10:12:11:0|1:569534_TC_T:427,0,11	0/0:23,0:23:63:.:.:0,63,592	0/0:20,0:20:9:.:.:0,9,410	1/1:0,15:15:45:1|1:569534_TC_T:596,45,0	1/1:0,21:21:63:1|1:569534_TC_T:924,63,0	0/0:18,0:18:54:.:.:0,54,445	1/1:0,7:7:21:1|1:569534_TC_T:310,21,0	1/1:1,13:14:14:1|1:569534_TC_T:494,14,0	0/0:21,0:21:37:.:.:0,37,485	0/0:20,0:20:60:.:.:0,60,513	1/1:0,21:21:63:1|1:569534_TC_T:918,63,0	1/1:0,11:11:33:1|1:569534_TC_T:476,33,0	0/0:20,0:20:4:.:.:0,4,404	1/1:0,20:20:60:1|1:569534_TC_T:833,60,0	1/1:0,22:22:66:1|1:569534_TC_T:899,66,0	1/1:0,23:23:69:1|1:569534_TC_T:961,69,0	1/1:1,19:20:33:1|1:569534_TC_T:746,33,0	1/1:0,13:13:39:1|1:569534_TC_T:559,39,0	0/0:30,0:30:90:.:.:0,90,737	1/1:0,17:17:51:1|1:569534_TC_T:701,51,0	0/1:10,7:17:21:0|1:569534_TC_T:100,0,21	1/1:0,23:23:69:1|1:569534_TC_T:954,69,0	0/1:12,7:19:99:0|1:569534_TC_T:247,0,273	1/1:0,18:18:54:1|1:569534_TC_T:730,54,0	1/1:1,24:25:51:1|1:569534_TC_T:921,51,0	1/1:0,15:15:45:1|1:569534_TC_T:608,45,0	0/0:21,0:21:45:.:.:0,45,675	1/1:1,17:18:26:1|1:569534_TC_T:656,26,0	1/1:2,19:21:7:1|1:569534_TC_T:732,7,0	1/1:0,15:15:45:1|1:569534_TC_T:640,45,0	0/1:6,1:7:6:0|1:569534_TC_T:6,0,10	1/1:3,14:17:36:1|1:569534_TC_T:258,36,0	0/1:2,8:10:24:0|1:569534_TC_T:297,0,24	0/0:24,0:24:72:.:.:0,72,615	0/0:26,0:26:8:.:.:0,8,547	1/1:5,8:13:13:1|1:569534_TC_T:121,13,0	1/1:1,15:16:35:1|1:569534_TC_T:649,35,0	1/1:0,16:16:48:1|1:569534_TC_T:663,48,0	0/0:17,0:17:27:.:.:0,27,388	0/1:25,3:28:13:0|1:569534_TC_T:13,0,40	1/1:1,18:19:29:1|1:569534_TC_T:755,29,0	0/1:4,2:6:1:0|1:569534_TC_T:27,0,1	0/0:30,0:30:84:.:.:0,84,1260	0/0:20,0:20:57:.:.:0,57,855	1/1:6,10:16:19:1|1:569534_TC_T:148,19,0	1/1:11,9:20:8:1|1:569534_TC_T:136,8,0	1/1:0,16:16:48:1|1:569534_TC_T:715,48,0	1/1:0,27:27:81:1|1:569534_TC_T:1160,81,0	1/1:12,18:30:28:1|1:569534_TC_T:296,28,0	0/1:22,5:27:27:0|1:569534_TC_T:27,0,321	0/0:16,0:16:48:.:.:0,48,409	0/1:12,8:20:99:0|1:569534_TC_T:280,0,202	1/1:1,16:17:23:1|1:569534_TC_T:644,23,0	1/1:2,23:25:20:1|1:569534_TC_T:903,20,0	1/1:2,18:20:19:1|1:569534_TC_T:705,19,0	1/1:0,12:12:36:1|1:569534_TC_T:517,36,0	0/0:19,0:19:10:.:.:0,10,398	0/0:31,0:31:71:.:.:0,71,762	1/1:7,12:19:23:1|1:569534_TC_T:207,23,0	0/0:14,0:14:16:.:.:0,16,309	0/0:25,0:25:72:.:.:0,72,639	0/0:18,0:18:51:.:.:0,51,765	1/1:0,14:14:42:1|1:569534_TC_T:592,42,0	1/1:0,25:25:78:1|1:569534_TC_T:1074,78,0	0/0:11,0:11:33:.:.:0,33,279	0/0:18,0:18:28:.:.:0,28,409	1/1:0,21:21:63:1|1:569534_TC_T:905,63,0	0/0:29,0:29:17:.:.:0,17,621	0/0:27,0:27:75:.:.:0,75,1125	1/1:0,12:12:36:1|1:569534_TC_T:495,36,0	1/1:0,16:16:48:1|1:569534_TC_T:694,48,0	1/1:2,27:29:76:1|1:569534_TC_T:519,76,0	0/1:15,11:26:99:0|1:569534_TC_T:372,0,342	1/1:2,27:29:34:1|1:569531_G_T:1145,34,0	0/1:8,13:21:99:0|1:569534_TC_T:187,0,130	0/0:19,0:19:31:.:.:0,31,422	0/1:12,11:23:99:0|1:569534_TC_T:376,0,224	1/1:0,15:15:45:1|1:569534_TC_T:589,45,0	0/0:33,0:33:73:.:.:0,73,795	0/0:11,2:13:2:0|1:569534_TC_T:0,2,186	0/1:9,10:19:99:0|1:569534_TC_T:345,0,193	0/0:27,0:27:55:.:.:0,55,637	0/1:7,11:18:99:0|1:569534_TC_T:390,0,109	0/0:20,0:20:54:.:.:0,54,810	0/0:33,0:33:96:.:.:0,96,1440	0/1:8,9:17:99:0|1:569534_TC_T:320,0,169	1/1:0,14:14:42:1|1:569534_TC_T:545,42,0	0/1:9,23:32:99:0|1:569534_TC_T:827,0,121	0/0:31,0:31:87:.:.:0,87,1305	0/0:26,0:26:56:.:.:0,56,615	0/1:8,10:18:99:0|1:569534_TC_T:365,0,153	0/1:13,6:19:99:0|1:569534_TC_T:184,0,290	0/1:19,16:35:99:0|1:569534_TC_T:160,0,328	0/1:12,11:23:99:0|1:569534_TC_T:377,0,264	0/1:14,10:24:99:0|1:569534_TC_T:348,0,284	0/1:13,8:21:99:0|1:569534_TC_T:269,0,293	0/1:15,6:21:40:0|1:569534_TC_T:40,0,301	0/1:8,13:21:99:0|1:569534_TC_T:462,0,150	0/1:12,10:22:99:0|1:569534_TC_T:335,0,257	0/1:9,13:22:99:0|1:569534_TC_T:448,0,189	1/1:1,16:17:23:1|1:569534_TC_T:625,23,0	0/0:8,0:8:24:.:.:0,24,201	0/0:21,0:21:37:.:.:0,37,482	0/1:5,5:10:99:0|1:569534_TC_T:183,0,102	1/1:0,27:27:81:1|1:569534_TC_T:1086,81,0	1/1:1,25:26:51:1|1:569534_TC_T:1027,51,0	1/1:0,11:11:33:1|1:569534_TC_T:414,33,0	1/1:0,13:15:45:.:.:557,45,0	1/1:1,21:22:38:1|1:569534_TC_T:809,38,0	1/1:0,19:19:57:1|1:569534_TC_T:803,57,0	1/1:0,13:13:39:1|1:569534_TC_T:536,39,0	1/1:0,25:25:74:1|1:569534_TC_T:916,74,0	1/1:0,22:22:66:1|1:569534_TC_T:898,66,0	1/1:0,21:23:66:.:.:904,66,0	1/1:0,18:18:54:1|1:569534_TC_T:712,54,0	1/1:0,21:21:63:1|1:569534_TC_T:864,63,0	1/1:0,31:31:93:1|1:569534_TC_T:1246,93,0	1/1:0,18:18:54:1|1:569534_TC_T:719,54,0	1/1:0,20:20:60:.:.:778,60,0	1/1:0,15:15:45:1|1:569534_TC_T:582,45,0	1/1:0,28:28:84:1|1:569534_TC_T:1172,84,0	1/1:0,22:22:66:1|1:569534_TC_T:889,66,0	1/1:1,19:20:32:1|1:569534_TC_T:738,32,0	1/1:0,25:25:78:1|1:569534_TC_T:1052,78,0	1/1:0,29:29:86:1|1:569534_TC_T:1118,86,0	1/1:0,22:22:66:1|1:569534_TC_T:883,66,0	1/1:0,23:23:69:1|1:569534_TC_T:944,69,0	0/0:18,0:18:28:.:.:0,28,412	0/0:28,3:31:33:0|1:569534_TC_T:0,33,358
superscaffold18	569744	.	G	A	17681.5	.	ANN=A|intron_variant|MODIFIER|(sp)_putative_Transcription_factor_LBX1|CLUMAR_CG002520|transcript|CLUMAR_CG002520-RA|protein_coding|1/2|c.725-1758G>A||||||	GT:AD:DP:GQ:PL	0/1:13,8:21:99:143,0,299	0/1:17,13:30:99:242,0,368	1/1:0,13:13:39:335,39,0	0/1:12,6:18:97:97,0,240	0/0:21,0:21:54:0,54,810	0/0:22,0:22:60:0,60,565	0/0:39,0:39:99:0,102,1004	0/0:40,0:40:99:0,99,983	0/0:24,0:24:66:0,66,990	0/0:31,0:31:90:0,90,767	0/0:25,0:25:51:0,51,578	0/0:31,0:31:90:0,90,784	0/1:12,11:23:99:219,0,448	0/0:28,0:28:81:0,81,1215	0/0:12,0:12:30:0,30,450	0/0:16,0:16:45:0,45,675	0/0:25,0:25:72:0,72,618	0/0:21,0:21:60:0,60,900	0/0:16,0:16:42:0,42,630	0/0:35,0:35:99:0,99,887	0/0:18,0:18:48:0,48,720	0/0:15,0:15:45:0,45,401	0/0:16,0:16:48:0,48,396	0/0:20,0:20:60:0,60,495	0/1:10,10:20:99:205,0,173	0/1:14,12:26:99:273,0,268	0/0:17,0:17:48:0,48,720	0/0:29,0:29:84:0,84,762	0/0:25,0:25:72:0,72,1080	0/0:20,0:20:33:0,33,455	0/0:28,0:28:75:0,75,1125	0/0:8,0:8:24:0,24,196	0/0:25,0:25:72:0,72,643	0/0:24,0:24:72:0,72,590	0/1:6,21:27:52:459,0,52	0/1:17,8:25:99:131,0,343	0/0:27,0:27:54:0,54,631	0/0:19,0:19:57:0,57,467	0/0:29,0:29:72:0,72,1080	0/0:12,0:12:33:0,33,495	0/0:17,0:17:48:0,48,720	0/0:26,0:26:52:0,52,592	0/1:17,9:26:99:157,0,343	0/1:9,14:23:99:295,0,154	0/0:24,0:24:66:0,66,990	0/0:19,0:19:54:0,54,810	0/0:9,0:9:27:0,27,221	0/1:9,9:18:99:175,0,169	0/0:19,0:19:51:0,51,765	0/1:8,13:21:99:269,0,135	1/1:0,15:15:45:386,45,0	0/0:21,0:21:60:0,60,519	0/0:16,0:16:45:0,45,675	0/0:18,0:18:48:0,48,720	1/1:1,35:36:83:866,83,0	0/1:3,21:24:2:475,0,2	1/1:0,20:20:60:511,60,0	0/0:22,0:22:63:0,63,945	0/0:13,0:13:36:0,36,540	0/0:17,0:17:51:0,51,417	0/0:18,0:18:51:0,51,765	0/1:7,11:18:99:232,0,119	1/1:1,10:11:8:233,8,0	0/1:7,18:25:99:383,0,240	1/1:0,20:20:60:511,60,0	0/0:26,0:26:72:0,72,1080	0/0:24,0:24:72:0,72,607	0/0:21,0:21:60:0,60,519	0/1:5,12:17:74:261,0,74	0/0:15,0:15:45:0,45,366	0/1:14,12:26:99:231,0,252	0/0:17,0:17:48:0,48,720	0/0:29,0:29:87:0,87,705	0/0:26,0:26:69:0,69,1035	0/1:8,13:21:99:285,0,175	0/1:7,10:17:99:216,0,122	0/0:12,0:12:36:0,36,297	0/0:13,0:13:39:0,39,321	0/0:18,0:18:48:0,48,720	0/1:7,9:16:99:181,0,125	0/0:18,0:18:54:0,54,445	0/0:32,0:32:90:0,90,1350	0/0:22,0:22:63:0,63,574	0/1:6,10:16:99:193,0,222	0/0:24,0:24:72:0,72,593	0/0:24,0:24:72:0,72,618	0/1:14,4:18:50:50,0,300	0/0:25,0:25:75:0,75,628	0/0:29,0:29:38:0,38,615	0/0:19,0:19:51:0,51,765	0/0:25,0:25:72:0,72,1080	0/1:11,13:24:99:265,0,323	0/0:24,0:24:72:0,72,616	0/0:26,0:26:75:0,75,1125	0/0:15,0:15:42:0,42,630	0/0:23,0:23:45:0,45,520	0/0:35,0:35:99:0,99,859	0/0:24,0:24:69:0,69,1035	0/0:15,0:15:45:0,45,371	0/0:18,0:18:54:0,54,445	0/0:20,0:20:48:0,48,720	0/0:21,0:21:48:0,48,720	0/0:27,0:27:81:0,81,659	0/0:19,0:19:57:0,57,470	0/0:15,0:15:45:0,45,368	0/1:9,11:20:99:221,0,345	0/0:22,0:22:60:0,60,900	0/0:21,0:21:60:0,60,569	0/0:17,0:17:45:0,45,675	0/0:21,0:21:60:0,60,515	1/1:3,33:36:59:798,59,0	0/0:27,0:27:72:0,72,1080	0/1:13,14:27:99:276,0,240	0/1:8,14:22:99:291,0,132	0/0:14,0:14:42:0,42,343	0/0:20,0:20:57:0,57,855	0/0:18,0:18:28:0,28,395	0/0:29,0:29:87:0,87,714	0/1:4,11:15:56:235,0,56	0/0:33,0:33:90:0,90,1350	0/0:25,0:25:49:0,49,568	0/1:9,12:21:99:243,0,165	0/0:19,0:19:51:0,51,765	0/0:25,0:25:72:0,72,1080	0/0:21,0:21:60:0,60,516	0/1:13,9:22:99:166,0,254	0/1:10,9:19:99:175,0,188	0/0:29,0:29:84:0,84,1260	0/0:24,0:24:72:0,72,588	0/0:32,0:32:51:0,51,696	0/1:16,4:20:43:43,0,336	0/1:15,22:37:99:454,0,258	0/0:22,0:22:63:0,63,556	0/0:21,0:21:57:0,57,855	0/1:14,13:27:99:256,0,274	0/0:27,0:27:81:0,81,660	0/0:20,0:20:60:0,60,492	0/0:18,0:18:54:0,54,442	0/0:19,0:19:51:0,51,765	0/0:21,0:21:63:0,63,516	0/0:14,0:14:42:0,42,346	0/0:19,0:19:54:0,54,810	0/0:17,0:17:48:0,48,720	0/1:11,9:20:99:171,0,435	0/1:18,5:23:56:56,0,737	1/1:0,18:18:54:460,54,0	0/0:24,0:24:46:0,46,543	0/1:12,17:29:99:350,0,392	1/1:0,23:23:69:576,69,0	1/1:0,23:23:69:592,69,0	0/1:12,21:33:99:431,0,441	1/1:1,25:26:53:619,53,0	0/1:10,8:18:99:149,0,396	0/1:4,12:16:48:258,0,48	0/0:12,0:12:10:0,10,247	0/1:18,11:29:99:195,0,358	0/1:12,12:24:99:237,0,226	1/1:0,29:29:87:739,87,0	0/1:9,9:18:99:178,0,169	0/1:11,11:22:99:217,0,379	0/0:21,0:21:63:0,63,514	1/1:0,16:16:48:403,48,0	0/0:27,0:27:78:0,78,1170	0/0:30,2:32:45:0,45,974	1/1:0,26:26:78:669,78,0	1/1:1,24:25:50:584,50,0	0/0:24,0:24:49:0,49,558	0/0:29,0:29:87:0,87,714
superscaffold18	570802	.	G	A	75204.6	.	ANN=A|intron_variant|MODIFIER|(sp)_putative_Transcription_factor_LBX1|CLUMAR_CG002520|transcript|CLUMAR_CG002520-RA|protein_coding|1/2|c.725-700G>A||||||	GT:AD:DP:GQ:PGT:PID:PL	0/1:2,10:12:47:0|1:570802_G_A:403,0,47	0/1:1,19:20:7:0|1:570790_G_T:792,0,7	1/1:1,16:17:6:1|1:570802_G_A:669,6,0	0/1:9,9:18:99:0|1:570802_G_A:351,0,339	0/1:9,8:17:99:0|1:570802_G_A:289,0,354	0/1:16,12:28:99:.:.:213,0,288	0/0:35,0:35:81:.:.:0,81,805	0/1:1,4:5:30:0|1:570802_G_A:165,0,30	0/1:11,17:28:99:.:.:344,0,190	1/1:0,38:38:99:1|1:570744_A_G:1761,120,0	1/1:0,24:24:75:.:.:967,75,0	0/0:28,0:28:57:.:.:0,57,635	1/1:0,21:21:69:1|1:570766_T_C:1016,69,0	1/1:0,24:24:75:1|1:570737_G_A:1106,75,0	1/1:0,17:17:51:.:.:765,51,0	0/1:11,3:14:93:0|1:570802_G_A:93,0,453	0/1:7,11:18:99:0|1:570802_G_A:452,0,247	1/1:0,8:8:24:1|1:570766_T_C:360,24,0	1/1:0,27:27:84:1|1:570766_T_C:1236,84,0	0/1:15,4:19:99:0|1:570790_G_T:123,0,618	1/1:1,20:21:18:1|1:570744_A_G:855,18,0	1/1:1,15:16:10:.:.:679,10,0	1/1:0,21:21:62:1|1:570778_G_T:862,62,0	1/1:0,27:27:81:.:.:1195,81,0	0/1:5,13:18:99:0|1:570802_G_A:531,0,164	1/1:0,31:31:99:.:.:1456,99,0	1/1:0,26:26:79:1|1:570790_G_T:1081,79,0	1/1:0,16:16:48:.:.:673,48,0	0/1:8,7:15:99:0|1:570790_G_T:270,0,406	0/1:19,9:28:99:0|1:570802_G_A:302,0,771	1/1:0,32:32:99:1|1:570766_T_C:1466,99,0	1/1:0,6:6:21:1|1:570790_G_T:315,21,0	0/1:8,13:21:99:0|1:570802_G_A:519,0,288	0/0:15,0:15:20:.:.:0,20,321	1/1:1,14:15:3:1|1:570778_G_T:611,3,0	0/1:12,22:34:99:0|1:570802_G_A:855,0,438	0/0:23,0:23:48:.:.:0,48,520	0/0:24,0:24:72:.:.:0,72,612	1/1:1,42:43:90:1|1:570766_T_C:1916,90,0	1/1:1,15:16:3:1|1:570802_G_A:630,3,0	0/0:23,0:23:69:.:.:0,69,563	0/0:22,0:22:63:.:.:0,63,566	1/1:0,15:15:45:1|1:570802_G_A:621,45,0	1/1:0,18:18:57:1|1:570766_T_C:832,57,0	0/0:22,0:22:60:.:.:0,60,589	1/1:0,16:16:51:1|1:570766_T_C:744,51,0	0/1:2,11:13:51:0|1:570766_T_C:456,0,51	0/1:11,11:22:99:0|1:570766_T_C:426,0,476	0/1:7,13:20:99:0|1:570802_G_A:512,0,258	1/1:0,24:24:75:1|1:570766_T_C:1125,75,0	1/1:0,13:13:39:1|1:570802_G_A:571,39,0	0/0:26,0:26:75:.:.:0,75,1125	1/1:1,31:32:51:1|1:570802_G_A:1310,51,0	0/0:25,0:25:63:.:.:0,63,945	0/0:30,0:30:90:.:.:0,90,742	0/1:8,12:20:99:0|1:570802_G_A:481,0,262	1/1:0,10:10:30:1|1:570802_G_A:423,30,0	1/1:1,15:16:7:.:.:488,7,0	0/1:2,20:22:24:0|1:570778_G_T:834,0,24	0/1:4,6:10:99:0|1:570802_G_A:240,0,139	1/1:0,23:23:69:.:.:910,69,0	0/1:10,7:17:99:0|1:570778_G_T:348,0,393	0/1:12,7:19:99:0|1:570766_T_C:322,0,477	1/1:0,22:22:66:1|1:570781_C_G:978,66,0	1/1:1,17:18:9:1|1:570802_G_A:700,9,0	0/1:8,4:12:99:0|1:570766_T_C:144,0,324	1/1:1,22:23:24:1|1:570802_G_A:937,24,0	1/1:0,19:19:57:.:.:479,57,0	0/1:3,20:23:66:0|1:570778_G_T:831,0,66	0/1:17,2:19:33:.:.:33,0,704	0/1:12,10:22:99:0|1:570802_G_A:384,0,429	0/1:5,10:15:99:0|1:570802_G_A:392,0,173	0/1:23,8:31:99:0|1:570778_G_T:309,0,926	0/0:33,0:33:93:.:.:0,93,1395	1/1:0,12:12:36:1|1:570766_T_C:540,36,0	1/1:1,15:16:3:1|1:570802_G_A:617,3,0	1/1:0,11:11:36:1|1:570766_T_C:509,36,0	0/0:21,0:21:60:.:.:0,60,519	0/0:23,0:23:25:.:.:0,25,473	0/1:2,11:13:51:0|1:570802_G_A:406,0,51	0/1:4,6:10:99:0|1:570766_T_C:240,0,192	0/0:36,0:36:99:.:.:0,99,986	0/1:14,10:24:99:.:.:184,0,268	0/1:15,6:21:99:0|1:570778_G_T:198,0,680	1/1:2,29:31:3:1|1:570802_G_A:1175,3,0	0/1:11,12:23:99:.:.:234,0,199	1/1:1,18:19:12:1|1:570802_G_A:753,12,0	0/0:14,0:14:19:.:.:0,19,299	0/1:8,14:22:99:0|1:570778_G_T:564,0,274	0/0:25,0:25:26:.:.:0,26,516	0/0:35,0:35:99:.:.:0,99,1485	0/1:1,10:11:9:0|1:570766_T_C:440,0,9	1/1:1,22:23:24:1|1:570766_T_C:945,24,0	1/1:0,20:20:60:1|1:570802_G_A:900,60,0	1/1:1,20:21:18:.:.:808,18,0	0/0:21,0:21:60:.:.:0,60,900	0/0:42,0:42:99:.:.:0,104,983	0/1:2,23:25:0:0|1:570802_G_A:958,0,0	1/1:1,20:21:24:1|1:570790_G_T:926,24,0	0/0:31,0:31:71:.:.:0,71,762	0/0:19,0:19:57:.:.:0,57,470	1/1:1,21:22:24:1|1:570802_G_A:926,24,0	1/1:0,26:26:78:1|1:570766_T_C:1170,78,0	0/1:8,12:20:99:0|1:570766_T_C:480,0,300	0/0:19,0:19:34:.:.:0,34,419	1/1:0,29:29:93:1|1:570778_G_T:1395,93,0	0/1:8,13:21:99:0|1:570766_T_C:519,0,339	0/0:27,0:27:75:.:.:0,75,1125	0/1:4,11:15:99:0|1:570802_G_A:450,0,139	1/1:1,15:16:6:1|1:570766_T_C:675,6,0	1/1:0,18:18:57:1|1:570766_T_C:843,57,0	0/0:32,0:32:87:.:.:0,87,1305	0/1:14,10:24:99:0|1:570802_G_A:375,0,579	0/1:12,19:31:99:0|1:570766_T_C:762,0,447	0/0:20,0:20:60:.:.:0,60,488	0/0:25,0:25:72:.:.:0,72,1080	1/1:0,17:17:51:1|1:570802_G_A:732,51,0	0/0:15,0:15:45:.:.:0,45,370	0/1:6,7:13:99:0|1:570778_G_T:276,0,231	0/0:32,0:32:93:.:.:0,93,1395	0/0:12,0:12:0:.:.:0,0,199	0/0:17,0:17:48:.:.:0,48,720	0/1:8,7:15:99:0|1:570778_G_T:270,0,315	0/0:26,0:26:55:.:.:0,55,581	0/0:24,0:24:72:.:.:0,72,629	0/0:22,0:22:63:.:.:0,63,556	0/0:26,0:26:72:.:.:0,72,641	0/1:10,11:21:99:0|1:570778_G_T:432,0,387	1/1:1,23:24:27:1|1:570766_T_C:968,27,0	0/0:11,0:11:33:.:.:0,33,271	0/1:8,2:10:57:0|1:570802_G_A:57,0,318	0/1:14,13:27:99:0|1:570778_G_T:567,0,543	0/0:35,0:35:83:.:.:0,83,835	0/1:13,12:25:99:0|1:570766_T_C:462,0,531	1/1:1,21:22:21:1|1:570802_G_A:871,21,0	0/0:16,0:16:25:.:.:0,25,340	0/0:12,0:12:30:.:.:0,30,450	0/1:24,6:30:99:0|1:570778_G_T:177,0,1011	0/1:2,7:9:21:.:.:148,0,21	0/0:18,0:18:28:.:.:0,28,395	0/0:20,0:20:60:.:.:0,60,492	0/0:22,0:22:63:.:.:0,63,532	0/1:1,13:14:3:0|1:570802_G_A:532,0,3	0/1:16,16:32:99:0|1:570778_G_T:586,0,887	1/1:0,23:23:69:.:.:727,69,0	1/1:0,12:12:36:1|1:570802_G_A:540,36,0	0/1:3,13:16:99:0|1:570790_G_T:522,0,127	1/1:1,16:17:9:1|1:570778_G_T:720,9,0	1/1:0,18:18:54:1|1:570802_G_A:810,54,0	1/1:0,9:9:27:1|1:570802_G_A:405,27,0	1/1:1,18:19:12:1|1:570778_G_T:765,12,0	0/1:20,3:23:63:0|1:570766_T_C:63,0,1123	0/1:11,11:22:99:0|1:570778_G_T:405,0,591	0/1:4,22:26:99:0|1:570802_G_A:871,0,102	0/1:5,14:19:99:0|1:570778_G_T:525,0,168	0/0:32,0:32:71:.:.:0,71,742	1/1:1,20:21:18:1|1:570766_T_C:855,18,0	0/0:22,0:22:43:.:.:0,43,490	0/1:11,8:19:99:0|1:570802_G_A:279,0,408	0/1:18,6:24:78:.:.:78,0,364	1/1:0,10:10:30:1|1:570778_G_T:450,30,0	0/1:8,11:19:99:0|1:570766_T_C:438,0,303	1/1:0,19:19:57:1|1:570778_G_T:789,57,0	0/1:12,12:24:99:0|1:570766_T_C:462,0,1550	0/1:9,13:22:99:0|1:570766_T_C:584,0,326	0/1:7,8:15:99:0|1:570802_G_A:312,0,258	0/0:30,0:30:90:.:.:0,90,760	0/1:11,4:15:99:0|1:570766_T_C:177,0,432
superscaffold18	577278	.	ATGT	A	40936.0	.	ANN=A|intergenic_region|MODIFIER|(sp)_similar_to_32_kDa_beta-galactoside-binding_lectin_lec-3-(nr)_similar_to_GH20862_[Drosophila_grimshawi]|CLUMAR_CG002553-CLUMAR_CG002591|intergenic_region|CLUMAR_CG002553-CLUMAR_CG002591|||n.577279_577281delTGT||||||	GT:AD:DP:GQ:PGT:PID:PL	0/0:21,0:21:54:.:.:0,54,810	0/0:22,0:22:16:.:.:0,16,447	0/0:31,0:31:90:.:.:0,90,1350	0/0:26,0:26:75:.:.:0,75,633	1/1:0,12:12:36:1|1:577259_G_A:531,36,0	0/1:11,4:15:99:0|1:577259_G_A:130,0,356	0/1:11,3:14:78:.:.:78,0,260	1/1:0,14:14:42:1|1:577259_G_A:603,42,0	0/0:18,0:18:51:.:.:0,51,765	0/1:10,11:21:99:.:.:389,0,213	0/0:19,0:19:57:.:.:0,57,470	0/0:17,0:17:45:.:.:0,45,675	0/1:14,11:25:99:.:.:356,0,294	0/1:6,5:11:99:.:.:173,0,134	0/1:9,7:16:99:.:.:241,0,199	0/0:18,0:18:32:.:.:0,32,416	0/0:30,0:30:90:.:.:0,90,742	0/1:4,8:12:76:.:.:293,0,76	0/0:25,0:25:60:.:.:0,60,900	0/0:20,0:20:60:.:.:0,60,492	0/0:11,0:11:11:.:.:0,11,237	0/0:12,0:12:36:.:.:0,36,301	0/1:5,15:20:77:.:.:558,0,77	0/0:19,0:19:35:.:.:0,35,452	0/0:24,0:24:72:.:.:0,72,593	1/1:0,26:26:78:.:.:1119,78,0	1/1:0,10:10:30:.:.:412,30,0	0/0:20,0:20:57:.:.:0,57,855	0/0:13,0:13:39:.:.:0,39,335	0/0:19,0:19:57:.:.:0,57,470	0/0:19,0:19:57:.:.:0,57,470	0/1:5,4:9:99:.:.:138,0,109	0/1:13,11:24:99:.:.:373,0,284	0/1:7,3:10:90:.:.:90,0,164	0/1:5,9:14:97:.:.:271,0,97	0/1:11,11:22:99:.:.:377,0,273	1/1:1,18:19:12:1|1:577259_G_A:745,12,0	1/1:1,16:17:23:.:.:597,23,0	0/0:33,2:35:23:.:.:0,23,817	0/1:9,8:17:99:.:.:256,0,211	0/1:7,6:13:99:.:.:204,0,151	0/1:7,1:8:17:.:.:17,0,171	0/1:8,8:16:99:0|1:577259_G_A:302,0,312	0/0:18,0:18:54:.:.:0,54,445	0/1:7,14:21:99:.:.:482,0,129	0/1:7,12:19:99:.:.:437,0,138	0/0:12,0:12:33:.:.:0,33,495	0/0:18,0:18:0:.:.:0,0,174	0/0:19,0:19:57:.:.:0,57,470	0/0:23,0:23:46:.:.:0,46,540	0/0:13,0:13:17:.:.:0,17,287	0/1:14,4:18:99:.:.:108,0,329	0/0:34,0:34:99:.:.:0,99,1485	0/1:13,18:31:99:.:.:600,0,255	0/1:7,11:18:99:.:.:389,0,142	0/0:16,0:16:42:.:.:0,42,630	0/0:16,0:16:48:.:.:0,48,404	1/1:0,8:8:24:.:.:282,24,0	0/0:21,0:21:60:.:.:0,60,507	0/0:21,0:21:37:.:.:0,37,498	0/1:3,11:14:58:0|1:577259_G_A:444,0,58	0/1:7,12:19:99:.:.:400,0,135	1/1:0,16:16:48:.:.:649,48,0	0/0:18,0:18:28:.:.:0,28,412	0/0:28,0:28:7:.:.:0,7,566	1/1:0,19:19:57:.:.:743,57,0	0/0:14,0:14:19:.:.:0,19,303	0/1:10,5:15:99:.:.:160,0,229	0/0:17,0:17:39:.:.:0,39,585	0/1:11,7:18:99:.:.:228,0,253	0/1:8,8:16:99:.:.:275,0,278	0/1:7,8:15:99:0|1:577259_G_A:288,0,270	1/1:0,13:13:39:1|1:577259_G_A:551,39,0	1/1:0,22:22:66:.:.:899,66,0	0/1:4,4:8:87:.:.:115,0,87	1/1:0,15:15:45:.:.:597,45,0	0/0:26,0:26:72:.:.:0,72,684	0/0:15,0:15:45:.:.:0,45,368	0/0:21,0:21:63:.:.:0,63,519	0/0:15,0:15:0:.:.:0,0,287	0/0:16,0:16:48:.:.:0,48,393	1/1:0,41:41:99:1|1:577259_G_A:1837,123,0	1/1:1,22:23:24:1|1:577259_G_A:897,24,0	0/1:9,11:20:99:.:.:385,0,186	0/0:27,0:27:81:.:.:0,81,666	1/1:1,28:29:60:.:.:1096,60,0	0/0:16,0:16:45:.:.:0,45,675	0/0:15,0:15:45:.:.:0,45,370	0/1:14,10:24:99:0|1:577259_G_A:335,0,522	0/1:4,10:14:64:.:.:363,0,64	1/1:0,24:24:72:1|1:577259_G_A:1071,72,0	0/0:20,0:20:60:.:.:0,60,493	0/0:13,0:13:39:.:.:0,39,338	0/0:38,0:38:99:.:.:0,99,965	0/0:14,0:14:39:.:.:0,39,585	0/0:22,0:22:66:.:.:0,66,540	0/0:22,0:22:63:.:.:0,63,945	0/0:23,0:23:43:.:.:0,43,537	0/0:20,0:20:60:.:.:0,60,492	0/1:9,6:15:99:.:.:201,0,206	1/1:0,15:15:45:.:.:607,45,0	0/0:17,0:17:4:.:.:0,4,345	0/1:8,5:13:99:.:.:167,0,182	0/1:8,4:12:99:.:.:108,0,183	0/0:16,0:16:22:.:.:0,22,357	0/1:13,12:25:99:0|1:577259_G_A:461,0,438	1/1:0,22:22:66:.:.:823,66,0	0/1:5,7:12:99:.:.:249,0,104	1/1:0,10:10:30:.:.:410,30,0	0/0:20,0:20:57:.:.:0,57,855	1/1:1,19:20:32:1|1:577259_G_A:753,32,0	0/1:13,12:25:99:.:.:406,0,283	0/0:17,0:17:45:.:.:0,45,675	0/1:10,11:21:99:.:.:357,0,215	0/1:12,6:18:99:.:.:211,0,469	0/1:9,11:20:99:.:.:302,0,190	0/0:23,0:23:44:.:.:0,44,532	1/1:0,14:14:42:1|1:577259_G_A:606,42,0	0/0:4,0:4:12:0|1:577259_G_A:0,12,180	0/1:5,6:11:99:.:.:207,0,105	0/0:19,0:19:51:.:.:0,51,765	0/1:16,8:24:99:.:.:201,0,368	0/1:6,11:17:99:.:.:385,0,115	0/1:4,16:20:51:.:.:519,0,51	0/1:2,16:18:1:.:.:564,0,1	0/1:3,7:10:99:0|1:577259_G_A:263,0,105	0/0:24,0:24:50:.:.:0,50,569	0/1:6,10:16:99:.:.:354,0,117	1/1:0,15:15:48:1|1:577259_G_A:684,48,0	0/1:7,3:10:74:.:.:74,0,164	0/0:20,0:20:35:.:.:0,35,442	0/1:9,5:14:99:.:.:157,0,203	0/1:6,8:14:99:.:.:275,0,126	0/1:10,8:18:99:.:.:255,0,222	0/1:8,9:17:99:0|1:577259_G_A:354,0,275	0/1:14,9:23:99:.:.:269,0,304	0/0:30,0:30:84:.:.:0,84,1260	1/1:0,13:13:39:1|1:577259_G_A:566,39,0	1/1:0,13:13:39:1|1:577259_G_A:580,39,0	1/1:0,15:15:45:.:.:588,45,0	1/1:1,15:16:3:1|1:577259_G_A:617,3,0	0/1:7,6:13:99:0|1:577259_G_A:204,0,258	0/1:8,6:14:99:.:.:195,0,179	1/1:0,14:14:42:.:.:578,42,0	0/0:20,0:20:60:.:.:0,60,492	0/0:20,0:20:34:.:.:0,34,463	1/1:1,9:10:5:.:.:321,5,0	0/1:4,3:7:91:.:.:99,0,91	0/0:17,0:17:48:.:.:0,48,720	0/0:10,0:10:24:.:.:0,24,360	1/1:0,22:22:69:.:.:933,69,0	1/1:0,18:18:60:.:.:810,60,0	0/1:9,5:14:99:.:.:160,0,204	0/0:18,0:18:2:.:.:0,2,354	0/1:4,10:14:69:.:.:353,0,69	0/1:8,8:16:99:.:.:271,0,175	0/1:6,9:15:99:0|1:577259_G_A:360,0,187	0/1:6,6:12:99:.:.:179,0,198	0/1:8,3:11:78:.:.:78,0,186	0/1:7,10:17:99:.:.:312,0,145	1/1:1,15:16:20:.:.:577,20,0	0/1:9,9:18:99:.:.:305,0,191	0/0:23,0:23:63:.:.:0,63,945	1/1:0,20:20:60:.:.:812,60,0	1/1:0,7:7:21:.:.:279,21,0	0/0:23,0:23:47:.:.:0,47,529	0/1:9,7:16:99:.:.:231,0,306	0/1:9,6:15:99:.:.:194,0,203
superscaffold18	580898	.	C	G	24732.8	.	ANN=G|intergenic_region|MODIFIER|(sp)_similar_to_32_kDa_beta-galactoside-binding_lectin_lec-3-(nr)_similar_to_GH20862_[Drosophila_grimshawi]|CLUMAR_CG002553-CLUMAR_CG002591|intergenic_region|CLUMAR_CG002553-CLUMAR_CG002591|||n.580898C>G||||||	GT:AD:DP:GQ:PL	0/1:9,5:14:81:81,0,168	1/1:1,15:16:23:329,23,0	1/1:0,19:19:56:438,56,0	0/1:6,11:17:71:220,0,71	0/0:15,0:15:45:0,45,368	0/0:25,0:25:3:0,3,471	0/0:23,0:23:44:0,44,519	0/0:30,0:30:65:0,65,692	0/1:7,9:16:99:174,0,130	1/1:2,23:25:25:508,25,0	1/1:1,16:17:26:361,26,0	0/1:12,9:21:99:165,0,233	1/1:0,22:22:65:513,65,0	0/1:14,10:24:99:184,0,282	0/1:6,7:13:99:135,0,109	0/1:7,8:15:99:148,0,127	1/1:0,25:25:75:617,75,0	0/1:10,8:18:99:147,0,193	0/1:15,17:32:99:330,0,274	1/1:0,21:21:63:518,63,0	1/1:0,9:9:26:190,26,0	0/1:3,8:11:41:166,0,41	1/1:0,19:19:57:496,57,0	0/1:20,9:29:99:135,0,406	0/1:10,17:27:99:338,0,166	0/1:7,5:12:87:87,0,137	1/1:0,16:16:47:380,47,0	1/1:0,7:7:21:165,21,0	0/0:18,0:18:54:0,54,440	1/1:0,25:25:75:621,75,0	0/1:15,13:28:99:242,0,285	0/0:10,0:10:5:0,5,198	0/0:21,0:21:38:0,38,470	0/0:16,0:16:45:0,45,675	0/1:12,5:17:72:72,0,244	0/1:9,6:15:92:92,0,177	0/0:16,0:16:0:0,0,247	0/0:18,0:18:0:0,0,296	0/1:12,6:18:94:94,0,236	0/0:18,0:18:54:0,54,443	0/1:13,7:20:99:102,0,260	0/0:21,0:21:60:0,60,538	0/1:8,14:22:99:279,0,131	1/1:1,20:21:38:468,38,0	0/0:25,0:25:50:0,50,569	0/0:17,0:17:1:0,1,321	0/0:13,0:13:39:0,39,321	0/1:10,16:26:99:317,0,154	0/1:6,13:19:90:253,0,90	0/1:13,12:25:99:221,0,245	0/1:3,13:16:26:273,0,26	0/0:29,0:29:81:0,81,1215	0/1:2,14:16:1:298,0,1	0/0:21,0:21:13:0,13,420	0/0:24,0:24:0:0,0,452	0/1:12,7:19:99:116,0,239	1/1:2,23:25:26:531,26,0	0/1:4,13:17:48:261,0,48	0/1:7,7:14:99:129,0,130	0/1:8,8:16:99:150,0,144	0/1:14,4:18:45:45,0,276	0/0:13,0:13:39:0,39,321	0/0:18,0:18:54:0,54,445	1/1:0,4:4:12:101,12,0	1/1:0,22:22:65:516,65,0	0/0:11,0:11:30:0,30,450	0/1:14,15:29:99:282,0,253	0/1:8,9:17:99:171,0,148	0/0:14,0:14:36:0,36,540	0/1:3,8:11:30:164,0,30	0/1:10,4:14:57:57,0,204	0/1:8,10:18:99:193,0,128	0/0:18,0:18:48:0,48,720	0/0:22,0:22:41:0,41,493	0/0:16,0:16:48:0,48,396	0/0:22,0:22:51:0,51,765	0/1:5,3:8:50:50,0,99	0/0:8,0:8:24:0,24,198	0/1:11,10:21:99:184,0,198	0/1:17,5:22:57:57,0,352	0/1:10,10:20:99:187,0,190	0/0:20,0:20:57:0,57,855	0/0:12,0:12:33:0,33,495	0/1:10,3:13:35:35,0,206	1/1:1,10:11:8:217,8,0	0/1:21,6:27:67:67,0,436	0/0:19,0:19:0:0,0,319	0/0:8,0:8:24:0,24,195	0/1:3,10:13:32:208,0,32	0/0:22,0:22:41:0,41,494	0/0:12,0:12:33:0,33,495	1/1:1,12:13:16:279,16,0	0/0:17,0:17:45:0,45,675	0/1:13,14:27:99:264,0,227	1/1:0,7:7:21:173,21,0	0/0:12,0:12:36:0,36,309	0/0:21,0:21:57:0,57,855	1/1:0,14:14:42:352,42,0	1/1:0,18:18:54:452,54,0	0/0:12,0:12:33:0,33,495	0/1:3,4:7:52:80,0,52	0/1:5,8:13:86:158,0,86	0/1:6,4:10:67:67,0,114	0/0:21,0:21:60:0,60,516	0/0:23,0:23:60:0,60,566	0/1:16,4:20:41:41,0,334	0/0:11,0:11:33:0,33,272	0/0:26,0:26:28:0,28,544	0/1:11,9:20:99:161,0,210	1/1:0,15:15:45:368,45,0	0/1:9,10:19:99:190,0,165	0/1:6,10:16:99:199,0,100	1/1:1,21:22:41:493,41,0	0/1:10,9:19:99:165,0,189	0/1:10,4:14:57:57,0,204	0/0:17,0:17:51:0,51,415	0/1:9,8:17:99:144,0,171	0/1:5,12:17:71:244,0,71	0/1:16,6:22:87:87,0,322	0/0:18,0:18:54:0,54,463	0/0:24,0:24:47:0,47,541	0/0:18,0:18:54:0,54,445	0/0:17,0:17:1:0,1,321	0/1:17,8:25:99:107,0,341	0/0:31,0:31:43:0,43,668	0/0:21,0:21:38:0,38,465	0/0:18,0:18:54:0,54,454	0/0:19,0:19:51:0,51,765	0/0:14,0:14:42:0,42,346	0/0:20,0:20:10:0,10,393	0/0:17,0:17:51:0,51,419	0/0:28,0:28:34:0,34,592	0/0:32,0:32:46:0,46,691	0/0:17,0:17:45:0,45,675	0/1:11,15:26:99:285,0,191	0/0:22,0:22:66:0,66,537	0/1:8,4:12:63:63,0,158	0/0:14,0:14:36:0,36,540	0/0:16,0:16:48:0,48,396	0/1:9,10:19:99:190,0,164	0/0:15,0:15:20:0,20,321	0/0:21,0:21:38:0,38,463	0/1:2,11:13:10:231,0,10	0/1:8,13:21:99:241,0,131	0/1:16,4:20:39:39,0,329	1/1:1,11:12:11:246,11,0	1/1:0,13:13:39:320,39,0	0/1:5,10:15:78:202,0,78	0/1:3,7:10:44:143,0,44	0/0:8,0:8:0:0,0,146	1/1:1,23:24:47:521,47,0	0/1:3,5:8:49:99,0,49	1/1:0,15:15:45:370,45,0	1/1:1,13:14:18:296,18,0	0/1:4,7:11:65:138,0,65	1/1:0,23:23:69:567,69,0	0/1:5,9:14:81:180,0,81	0/1:5,9:14:81:186,0,81	0/1:9,12:21:99:228,0,158	0/1:13,13:26:99:243,0,226	1/1:0,16:16:48:394,48,0	1/1:0,15:15:45:369,45,0	0/1:9,14:23:99:280,0,151	1/1:0,17:17:51:418,51,0	1/1:2,21:23:19:429,19,0	1/1:0,26:26:78:628,78,0	0/0:13,0:13:13:0,13,271	0/1:10,12:22:99:215,0,180
superscaffold18	581402	.	C	T	8581.87	.	ANN=T|intergenic_region|MODIFIER|(sp)_similar_to_32_kDa_beta-galactoside-binding_lectin_lec-3-(nr)_similar_to_GH20862_[Drosophila_grimshawi]|CLUMAR_CG002553-CLUMAR_CG002591|intergenic_region|CLUMAR_CG002553-CLUMAR_CG002591|||n.581402C>T||||||	GT:AD:DP:GQ:PGT:PID:PL	0/1:6,8:14:97:.:.:151,0,97	0/1:4,14:18:45:.:.:294,0,45	0/0:18,0:18:28:.:.:0,28,393	0/0:20,0:20:57:.:.:0,57,855	0/0:13,0:13:36:.:.:0,36,540	0/0:11,0:11:33:.:.:0,33,268	0/0:10,0:10:27:.:.:0,27,405	0/0:14,0:14:16:.:.:0,16,304	0/0:20,0:20:60:.:.:0,60,516	0/0:20,0:20:33:.:.:0,33,453	0/0:17,0:17:28:.:.:0,28,371	0/0:14,0:14:39:.:.:0,39,585	0/0:16,0:16:48:.:.:0,48,400	0/0:20,0:20:60:.:.:0,60,495	0/0:13,0:13:0:.:.:0,0,200	0/0:20,0:20:60:.:.:0,60,502	0/0:21,0:21:54:.:.:0,54,810	0/0:21,0:21:57:.:.:0,57,855	0/0:31,0:31:54:.:.:0,54,810	0/0:16,0:16:48:.:.:0,48,399	0/0:10,0:10:30:.:.:0,30,247	0/0:5,0:5:15:.:.:0,15,124	0/0:17,0:17:27:.:.:0,27,370	0/0:8,0:8:24:.:.:0,24,195	0/0:29,0:29:84:.:.:0,84,1260	0/0:20,0:20:60:.:.:0,60,521	0/0:13,0:13:39:.:.:0,39,329	0/0:14,0:14:42:.:.:0,42,343	0/0:25,0:25:72:.:.:0,72,638	0/0:13,0:13:33:.:.:0,33,495	0/0:16,0:16:48:.:.:0,48,396	0/0:13,0:13:0:.:.:0,0,219	0/0:14,0:14:42:.:.:0,42,360	0/0:21,0:21:60:.:.:0,60,537	0/1:17,6:23:73:.:.:73,0,359	0/0:18,0:18:51:.:.:0,51,765	0/0:16,0:16:48:.:.:0,48,396	0/0:20,0:20:60:.:.:0,60,514	0/0:24,0:24:37:.:.:0,37,534	0/0:19,0:19:54:.:.:0,54,810	0/1:6,6:12:99:.:.:118,0,112	0/0:22,0:22:40:.:.:0,40,504	0/1:6,8:14:99:.:.:163,0,106	1/1:1,13:14:17:.:.:310,17,0	0/0:15,0:15:45:.:.:0,45,372	0/1:17,4:21:41:.:.:41,0,364	0/1:2,3:5:34:.:.:64,0,34	0/0:18,0:18:28:.:.:0,28,400	0/0:20,0:20:60:.:.:0,60,495	0/0:18,0:18:45:.:.:0,45,675	1/1:2,19:21:13:.:.:434,13,0	0/0:23,0:23:45:.:.:0,45,529	0/1:7,7:14:99:.:.:142,0,128	0/0:19,0:19:54:.:.:0,54,810	0/0:16,0:16:45:.:.:0,45,675	0/1:12,12:24:99:.:.:222,0,214	0/1:3,5:8:36:.:.:102,0,36	0/0:21,0:21:60:.:.:0,60,506	0/1:6,11:17:83:.:.:214,0,83	0/1:4,5:9:72:.:.:106,0,72	0/1:6,8:14:99:.:.:164,0,104	0/0:8,0:8:24:.:.:0,24,198	0/0:19,0:19:22:.:.:0,22,410	1/1:1,19:20:35:.:.:468,35,0	0/1:4,2:6:33:.:.:33,0,82	0/0:15,0:15:39:.:.:0,39,585	0/1:3,8:11:42:.:.:161,0,42	0/0:22,0:22:63:.:.:0,63,945	0/1:9,3:12:43:.:.:43,0,191	0/0:12,0:12:30:.:.:0,30,450	0/0:15,0:15:45:.:.:0,45,377	0/1:9,7:16:99:.:.:136,0,175	0/0:12,0:12:36:.:.:0,36,297	0/0:21,0:21:51:.:.:0,51,765	0/0:16,0:16:48:.:.:0,48,416	0/0:22,0:22:60:.:.:0,60,900	0/1:10,5:15:87:.:.:87,0,207	0/0:12,0:12:33:.:.:0,33,495	0/0:20,0:20:25:.:.:0,25,447	0/1:7,4:11:69:.:.:69,0,143	0/1:6,6:12:99:.:.:123,0,118	0/0:15,0:15:21:.:.:0,21,316	0/0:15,0:15:45:.:.:0,45,376	0/1:6,14:20:91:.:.:286,0,91	0/0:18,0:18:54:.:.:0,54,444	0/1:12,10:22:99:.:.:197,0,231	0/0:17,0:17:51:.:.:0,51,438	0/0:10,0:10:30:.:.:0,30,247	0/0:23,0:23:43:.:.:0,43,529	0/0:20,0:20:54:.:.:0,54,810	0/0:24,0:24:48:.:.:0,48,553	1/1:0,11:11:33:.:.:283,33,0	0/1:13,14:27:99:.:.:287,0,248	0/1:15,8:23:99:.:.:139,0,306	0/1:8,3:11:44:.:.:44,0,165	0/0:15,0:15:42:.:.:0,42,630	0/0:19,0:19:57:.:.:0,57,470	0/1:14,4:18:49:.:.:49,0,299	0/0:20,0:20:48:.:.:0,48,720	0/0:11,0:11:33:.:.:0,33,272	0/0:12,0:12:36:.:.:0,36,297	0/1:15,5:20:70:.:.:70,0,311	0/0:24,0:24:46:.:.:0,46,543	0/0:14,0:14:39:.:.:0,39,585	0/0:11,0:11:33:.:.:0,33,272	0/0:20,0:20:60:.:.:0,60,494	0/0:19,0:19:57:.:.:0,57,469	0/0:19,0:19:57:.:.:0,57,470	1/1:1,11:12:11:.:.:252,11,0	0/0:13,0:13:36:.:.:0,36,540	0/1:9,6:15:99:.:.:114,0,160	0/0:22,0:22:63:.:.:0,63,562	0/0:30,0:30:13:.:.:0,13,609	0/1:8,4:12:67:.:.:67,0,164	0/0:19,0:19:54:.:.:0,54,810	0/0:12,0:12:33:.:.:0,33,495	0/1:4,9:13:47:.:.:172,0,47	0/0:14,0:14:42:.:.:0,42,343	0/0:28,0:28:81:.:.:0,81,704	0/0:9,0:9:27:.:.:0,27,223	0/0:11,0:11:33:.:.:0,33,272	0/0:9,0:9:27:.:.:0,27,235	0/0:10,0:10:30:.:.:0,30,247	0/0:27,0:27:75:.:.:0,75,1125	0/0:13,0:13:39:.:.:0,39,334	0/0:7,0:7:18:.:.:0,18,270	0/0:23,0:23:60:.:.:0,60,568	0/0:21,0:21:57:.:.:0,57,855	0/0:26,0:26:72:.:.:0,72,1080	0/0:22,0:22:63:.:.:0,63,563	0/0:13,0:13:39:.:.:0,39,321	0/0:22,0:22:63:.:.:0,63,543	0/0:20,0:20:36:.:.:0,36,443	0/0:18,0:18:51:.:.:0,51,765	0/0:23,0:23:45:.:.:0,45,530	0/0:26,0:26:72:.:.:0,72,1080	0/0:8,0:8:24:.:.:0,24,206	0/0:30,0:30:90:.:.:0,90,742	0/0:14,0:14:16:.:.:0,16,292	0/1:12,11:23:99:.:.:215,0,236	0/0:22,0:22:63:.:.:0,63,541	0/0:19,0:19:33:.:.:0,33,427	0/1:13,8:21:99:.:.:139,0,257	0/1:21,12:33:99:.:.:212,0,429	0/1:16,11:27:99:.:.:207,0,313	0/1:9,12:21:99:.:.:246,0,160	0/1:14,4:18:52:.:.:52,0,277	0/1:5,2:7:31:.:.:31,0,105	0/1:9,4:13:62:.:.:62,0,183	0/0:6,0:6:18:.:.:0,18,148	0/1:9,7:16:99:0|1:581402_C_T:128,0,175	0/0:19,0:19:33:.:.:0,33,434	0/1:12,5:17:82:.:.:82,0,235	0/1:10,7:17:99:.:.:131,0,195	0/0:14,0:14:42:.:.:0,42,344	1/1:2,23:25:25:1|1:581402_C_T:579,25,0	0/1:8,12:20:99:.:.:249,0,138	0/0:17,0:17:51:.:.:0,51,420	0/1:17,6:23:88:.:.:88,0,352	0/1:18,13:31:99:.:.:242,0,352	0/1:7,9:16:99:.:.:191,0,115	0/1:10,14:24:99:.:.:288,0,176	0/0:19,0:19:57:.:.:0,57,466	0/1:7,8:15:99:.:.:159,0,129	0/1:5,7:12:87:.:.:144,0,87	0/0:10,0:10:30:.:.:0,30,243	0/0:20,0:20:51:.:.:0,51,765	0/0:11,0:11:33:.:.:0,33,283
superscaffold18	582213	.	A	T	12871.9	.	ANN=T|intergenic_region|MODIFIER|(sp)_similar_to_32_kDa_beta-galactoside-binding_lectin_lec-3-(nr)_similar_to_GH20862_[Drosophila_grimshawi]|CLUMAR_CG002553-CLUMAR_CG002591|intergenic_region|CLUMAR_CG002553-CLUMAR_CG002591|||n.582213A>T||||||	GT:AD:DP:GQ:PGT:PID:PL	0/0:17,0:17:45:.:.:0,45,675	0/0:15,0:15:19:.:.:0,19,322	0/0:22,0:22:45:.:.:0,45,520	0/0:27,0:27:0:.:.:0,0,435	0/1:9,7:16:99:.:.:104,0,146	1/1:0,18:18:54:.:.:432,54,0	1/1:2,22:24:21:.:.:441,21,0	1/1:0,14:14:42:.:.:339,42,0	0/0:28,0:28:81:.:.:0,81,713	0/0:17,0:17:26:.:.:0,26,394	0/0:12,0:12:14:.:.:0,14,260	0/1:5,13:18:57:.:.:260,0,57	0/0:15,0:15:36:.:.:0,36,540	0/0:29,0:29:65:.:.:0,65,703	0/0:8,0:8:0:.:.:0,0,105	0/1:6,5:11:85:.:.:85,0,118	0/0:17,0:17:42:.:.:0,42,630	0/0:22,0:22:54:.:.:0,54,810	0/1:6,11:17:99:.:.:219,0,100	0/0:12,0:12:33:.:.:0,33,495	0/0:18,0:18:54:.:.:0,54,445	0/0:17,0:17:28:.:.:0,28,391	0/0:18,0:18:54:.:.:0,54,460	0/0:11,0:11:27:.:.:0,27,405	0/1:9,13:22:99:.:.:246,0,163	0/0:30,0:30:84:.:.:0,84,1260	0/0:15,0:15:39:.:.:0,39,585	0/0:24,0:24:72:.:.:0,72,605	0/1:16,19:35:99:.:.:352,0,440	0/0:25,0:25:72:.:.:0,72,1080	0/1:8,8:16:99:.:.:145,0,157	0/1:5,4:9:71:.:.:71,0,98	0/0:18,0:18:51:.:.:0,51,765	0/0:11,0:11:33:.:.:0,33,269	0/1:6,6:12:99:.:.:107,0,114	0/0:14,0:14:21:.:.:0,21,312	1/1:0,9:9:27:.:.:222,27,0	1/1:0,11:11:33:.:.:265,33,0	0/0:22,0:22:66:.:.:0,66,564	0/1:8,9:17:99:.:.:162,0,125	0/1:9,11:20:99:.:.:204,0,164	0/1:12,6:18:89:.:.:89,0,246	0/0:13,0:13:39:.:.:0,39,321	0/0:16,0:16:42:.:.:0,42,630	0/1:15,7:22:99:.:.:106,0,270	0/1:6,9:15:99:.:.:173,0,106	0/1:16,4:20:38:1|0:582212_A_G:38,0,375	0/1:13,7:20:99:.:.:106,0,261	0/1:11,12:23:99:.:.:216,0,207	0/0:14,0:14:20:.:.:0,20,313	0/0:14,0:14:42:.:.:0,42,343	1/1:0,13:13:39:.:.:314,39,0	0/0:14,0:14:39:.:.:0,39,585	0/1:7,15:22:99:.:.:294,0,109	0/0:14,0:14:42:.:.:0,42,346	0/0:13,0:13:39:.:.:0,39,321	0/0:12,0:12:33:.:.:0,33,495	0/1:10,3:13:33:.:.:33,0,171	0/0:12,0:12:36:.:.:0,36,292	0/1:8,17:25:97:.:.:332,0,97	0/1:8,8:16:99:.:.:145,0,153	0/1:7,8:15:99:.:.:148,0,119	0/0:22,0:22:44:.:.:0,44,517	0/0:25,0:25:66:.:.:0,66,990	0/0:14,0:14:39:.:.:0,39,585	1/1:0,12:12:36:.:.:286,36,0	0/0:18,0:18:45:.:.:0,45,675	0/0:11,0:11:33:.:.:0,33,269	0/1:6,6:12:99:.:.:102,0,115	0/0:19,0:19:31:.:.:0,31,438	0/0:7,0:7:21:.:.:0,21,173	0/0:20,0:20:33:.:.:0,33,460	0/1:10,8:18:99:.:.:135,0,201	1/1:0,14:14:42:.:.:328,42,0	1/1:0,8:8:24:.:.:193,24,0	0/1:3,8:11:42:.:.:160,0,42	1/1:0,13:13:39:.:.:310,39,0	0/0:7,0:7:21:.:.:0,21,167	0/0:24,0:24:46:.:.:0,46,565	0/0:14,0:14:42:.:.:0,42,346	0/0:9,0:9:27:.:.:0,27,223	1/1:0,18:18:54:.:.:434,54,0	1/1:0,13:13:38:.:.:305,38,0	0/1:9,13:22:99:.:.:241,0,130	1/1:0,12:12:36:.:.:284,36,0	0/0:28,0:28:81:.:.:0,81,716	0/0:10,0:10:21:.:.:0,21,315	0/0:8,0:8:24:.:.:0,24,195	0/0:18,0:18:51:.:.:0,51,765	1/1:1,13:14:17:.:.:283,17,0	0/1:9,9:18:99:.:.:164,0,176	0/0:17,0:17:29:.:.:0,29,388	0/0:19,0:19:31:.:.:0,31,439	0/0:26,0:26:69:.:.:0,69,1035	0/0:17,0:17:51:.:.:0,51,433	0/0:9,0:9:27:.:.:0,27,226	0/0:12,0:12:30:.:.:0,30,450	0/0:16,0:16:22:.:.:0,22,370	0/0:20,0:20:60:.:.:0,60,495	1/1:0,15:15:45:.:.:365,45,0	0/0:9,0:9:1:.:.:0,1,175	0/0:19,0:19:35:.:.:0,35,442	0/1:9,5:14:79:.:.:79,0,265	0/0:12,0:12:33:.:.:0,33,495	0/0:15,0:15:42:.:.:0,42,630	0/0:10,0:10:27:.:.:0,27,405	1/1:0,12:12:36:.:.:286,36,0	0/1:11,4:15:52:.:.:52,0,231	0/0:12,0:12:14:.:.:0,14,261	0/0:12,0:12:36:.:.:0,36,309	0/0:18,0:18:51:.:.:0,51,765	0/1:11,5:16:72:.:.:72,0,227	0/0:22,0:22:66:.:.:0,66,562	0/0:14,0:14:42:.:.:0,42,360	0/1:9,9:18:99:.:.:165,0,171	0/1:3,8:11:41:.:.:156,0,41	0/1:7,11:18:99:.:.:201,0,107	0/0:19,0:19:54:.:.:0,54,810	0/1:11,8:19:99:.:.:132,0,184	1/1:1,18:19:32:.:.:404,32,0	0/1:11,3:14:28:.:.:28,0,213	0/0:21,0:21:15:.:.:0,15,436	0/1:9,6:15:97:.:.:97,0,165	0/0:19,0:19:57:.:.:0,57,469	0/1:5,12:17:74:.:.:214,0,74	0/1:2,15:17:0:.:.:287,0,0	0/1:6,7:13:99:.:.:130,0,109	0/1:10,15:25:99:.:.:283,0,168	0/0:17,0:17:25:.:.:0,25,384	0/0:16,0:16:48:.:.:0,48,389	0/1:11,8:19:99:.:.:125,0,207	0/0:29,0:29:81:.:.:0,81,1215	0/1:9,8:17:99:.:.:138,0,152	0/1:8,8:16:99:.:.:144,0,136	0/1:10,12:22:99:.:.:221,0,179	0/1:12,8:20:99:.:.:128,0,213	0/0:17,0:17:48:.:.:0,48,720	1/1:0,18:18:54:.:.:416,54,0	0/0:15,0:15:19:.:.:0,19,335	0/0:15,0:15:42:.:.:0,42,630	1/1:0,13:13:38:.:.:285,38,0	0/1:6,4:10:64:.:.:64,0,112	0/0:16,0:16:48:.:.:0,48,406	0/0:21,0:21:39:.:.:0,39,486	0/0:13,0:13:36:.:.:0,36,540	0/0:21,0:21:57:.:.:0,57,855	0/0:11,0:11:30:.:.:0,30,450	0/1:14,2:16:1:1|0:582194_GA_G:1,0,367	0/0:16,0:16:48:.:.:0,48,406	0/0:25,0:25:72:.:.:0,72,636	0/0:18,0:18:48:.:.:0,48,720	0/0:17,0:17:4:.:.:0,4,348	0/0:13,0:13:36:.:.:0,36,540	0/0:7,0:7:0:.:.:0,0,131	0/0:22,0:22:60:.:.:0,60,900	0/1:7,6:13:99:1|0:582194_GA_G:104,0,279	0/0:18,0:18:45:.:.:0,45,675	0/0:28,0:28:84:.:.:0,84,684	0/0:19,0:19:57:.:.:0,57,497	0/0:30,0:32:90:0|1:582186_CCATTAACGATATCAGCTCGTGAACCAATTTTTCATGGAATTAATATCATGTGTGTTGTTACT_C:0,90,1421	0/0:24,0:24:37:.:.:0,37,531	0/1:4,5:9:67:.:.:90,0,67	0/0:27,0:27:81:.:.:0,81,668	0/0:22,0:22:63:.:.:0,63,539	0/0:17,0:17:0:.:.:0,0,335	0/0:19,0:19:51:.:.:0,51,765	0/0:26,0:26:52:.:.:0,52,618	0/0:21,0:21:54:.:.:0,54,810
superscaffold18	582300	.	G	A	14931.4	.	ANN=A|intergenic_region|MODIFIER|(sp)_similar_to_32_kDa_beta-galactoside-binding_lectin_lec-3-(nr)_similar_to_GH20862_[Drosophila_grimshawi]|CLUMAR_CG002553-CLUMAR_CG002591|intergenic_region|CLUMAR_CG002553-CLUMAR_CG002591|||n.582300G>A||||||	GT:AD:DP:GQ:PGT:PID:PL	0/0:11,0:11:30:.:.:0,30,450	0/0:20,0:20:54:.:.:0,54,810	0/0:22,0:22:60:.:.:0,60,541	0/1:27,5:32:28:.:.:28,0,546	0/1:6,9:15:90:.:.:162,0,90	1/1:2,17:19:9:.:.:374,9,0	1/1:2,20:22:17:.:.:445,17,0	1/1:0,13:13:39:.:.:307,39,0	0/0:24,0:24:66:.:.:0,66,990	0/0:31,0:31:87:.:.:0,87,1305	0/0:13,0:13:39:.:.:0,39,321	0/1:6,9:15:99:.:.:174,0,102	0/0:15,0:15:36:.:.:0,36,540	0/0:21,0:21:39:.:.:0,39,471	0/0:13,0:13:13:.:.:0,13,272	0/1:4,9:13:59:.:.:188,0,59	0/0:13,0:13:36:.:.:0,36,540	0/0:16,0:16:48:.:.:0,48,396	0/1:8,12:20:99:.:.:245,0,121	0/0:12,0:12:36:.:.:0,36,297	0/0:19,0:19:57:.:.:0,57,470	0/0:15,0:15:45:.:.:0,45,369	0/0:15,0:15:39:.:.:0,39,585	0/0:16,0:16:48:.:.:0,48,396	0/1:11,13:24:99:.:.:268,0,196	0/0:22,0:22:57:.:.:0,57,855	0/0:16,0:16:48:.:.:0,48,396	0/0:30,0:30:81:.:.:0,81,1215	0/1:14,19:33:99:.:.:378,0,217	0/0:20,0:20:36:.:.:0,36,443	0/0:16,0:16:45:.:.:0,45,675	1/1:1,6:7:8:.:.:139,8,0	0/1:10,10:20:99:.:.:174,0,184	0/0:15,0:15:45:.:.:0,45,365	0/1:7,4:11:68:.:.:68,0,116	0/0:14,0:14:42:.:.:0,42,360	1/1:0,9:9:27:.:.:230,27,0	1/1:1,14:15:20:.:.:321,20,0	0/0:20,0:20:51:.:.:0,51,765	0/1:7,9:16:99:.:.:179,0,123	0/1:6,8:14:99:.:.:159,0,105	0/1:12,3:15:31:.:.:31,0,227	0/0:16,0:16:39:.:.:0,39,585	0/0:17,0:17:29:.:.:0,29,371	0/1:9,7:16:99:1|0:582296_T_G:115,0,187	0/1:4,10:14:56:.:.:209,0,56	0/0:15,0:15:0:.:.:0,0,270	0/1:12,12:24:99:.:.:232,0,211	0/1:8,3:11:42:.:.:42,0,162	0/0:10,0:10:27:.:.:0,27,405	0/0:13,0:13:36:.:.:0,36,540	1/1:0,30:30:90:.:.:760,90,0	0/0:21,0:21:60:.:.:0,60,900	0/1:8,9:17:99:.:.:176,0,123	0/0:15,0:15:36:.:.:0,36,540	0/0:12,0:12:36:.:.:0,36,302	0/0:16,0:16:45:.:.:0,45,675	0/1:6,7:13:81:.:.:136,0,81	0/0:24,0:24:72:.:.:0,72,601	0/1:9,12:21:99:.:.:224,0,142	0/1:11,13:24:99:.:.:243,0,196	0/1:6,6:12:99:.:.:115,0,111	0/0:30,0:30:90:.:.:0,90,740	0/0:25,0:25:66:.:.:0,66,990	0/0:19,0:19:54:.:.:0,54,810	1/1:0,8:8:24:.:.:201,24,0	0/0:14,0:14:42:.:.:0,42,340	0/0:8,0:8:24:.:.:0,24,206	1/1:1,14:15:20:.:.:312,20,0	0/0:17,0:17:2:.:.:0,2,322	0/0:12,0:12:36:.:.:0,36,294	0/0:14,0:14:39:.:.:0,39,585	0/1:19,6:25:75:.:.:75,0,388	1/1:0,17:17:51:.:.:430,51,0	1/1:0,10:10:30:.:.:250,30,0	0/1:3,7:10:43:.:.:146,0,43	1/1:0,11:11:33:.:.:263,33,0	0/0:12,0:12:36:.:.:0,36,297	0/0:18,0:18:48:.:.:0,48,720	0/0:17,0:17:51:.:.:0,51,429	0/0:9,0:9:27:.:.:0,27,228	0/1:9,12:21:99:.:.:238,0,157	1/1:0,13:13:39:.:.:331,39,0	1/1:0,27:27:81:.:.:670,81,0	0/1:4,5:9:71:.:.:99,0,71	0/0:29,0:29:64:.:.:0,64,670	0/0:12,0:12:33:.:.:0,33,495	0/0:12,0:12:30:.:.:0,30,450	0/0:16,0:16:48:.:.:0,48,389	1/1:1,15:16:24:.:.:349,24,0	0/1:6,10:16:98:.:.:207,0,98	0/0:14,0:14:42:.:.:0,42,346	0/0:14,0:14:0:.:.:0,0,245	0/0:15,0:15:45:.:.:0,45,370	0/0:18,0:18:54:.:.:0,54,445	0/0:18,0:18:54:.:.:0,54,445	0/0:17,0:17:48:.:.:0,48,720	0/0:11,0:11:30:.:.:0,30,450	0/0:23,0:23:66:.:.:0,66,566	1/1:0,15:15:45:.:.:379,45,0	0/1:6,3:9:49:.:.:49,0,119	0/0:17,0:17:48:.:.:0,48,720	0/1:7,7:14:99:.:.:135,0,130	0/0:12,0:12:30:.:.:0,30,450	0/0:21,0:21:57:.:.:0,57,855	0/0:13,0:13:36:.:.:0,36,540	0/1:3,15:18:19:.:.:323,0,19	0/1:9,8:17:99:.:.:139,0,168	0/0:10,0:10:30:.:.:0,30,242	0/0:12,0:12:33:.:.:0,33,495	0/0:19,0:19:54:.:.:0,54,810	0/1:10,6:16:99:.:.:103,0,196	0/0:28,0:28:78:.:.:0,78,1170	0/0:16,0:16:48:.:.:0,48,407	0/1:13,11:24:99:.:.:209,0,231	0/1:4,11:15:37:.:.:235,0,37	0/1:10,9:19:99:.:.:164,0,186	0/0:28,0:28:84:.:.:0,84,688	0/1:13,11:24:99:.:.:202,0,244	1/1:0,30:30:90:.:.:733,90,0	0/1:9,4:13:61:.:.:61,0,180	0/0:16,0:16:48:.:.:0,48,399	0/1:6,7:13:99:.:.:134,0,107	0/0:22,0:22:40:.:.:0,40,492	0/1:8,12:20:99:.:.:235,0,119	1/1:2,18:20:11:.:.:395,11,0	1/1:0,16:16:48:.:.:392,48,0	0/1:11,11:22:99:.:.:206,0,180	0/0:22,0:22:40:.:.:0,40,492	0/0:21,0:21:63:.:.:0,63,534	0/1:5,6:11:88:.:.:114,0,88	0/0:24,0:24:69:.:.:0,69,1035	0/1:10,14:24:99:.:.:271,0,161	0/1:8,9:17:99:.:.:169,0,144	0/1:8,8:16:99:.:.:151,0,147	0/1:14,9:23:99:.:.:156,0,257	0/0:16,0:16:42:.:.:0,42,630	1/1:0,22:22:66:1|1:582300_G_A:588,66,0	0/0:18,0:18:28:.:.:0,28,395	0/0:14,0:14:0:.:.:0,0,247	0/1:8,8:16:99:.:.:149,0,146	0/1:10,6:16:97:.:.:97,0,194	0/0:12,0:12:13:.:.:0,13,240	0/0:21,0:21:60:.:.:0,60,513	0/0:15,0:15:42:.:.:0,42,630	0/0:17,0:17:51:.:.:0,51,415	0/0:16,0:16:45:.:.:0,45,675	0/0:32,0:32:44:.:.:0,44,690	0/0:18,0:18:54:.:.:0,54,463	0/0:18,0:18:54:.:.:0,54,462	0/0:14,0:14:42:.:.:0,42,346	0/0:19,0:19:42:.:.:0,42,630	0/0:17,0:17:51:.:.:0,51,420	0/0:13,0:13:36:.:.:0,36,540	0/0:14,0:14:42:.:.:0,42,358	0/1:16,8:24:99:.:.:132,0,307	0/0:18,0:18:28:.:.:0,28,395	0/0:21,0:21:57:.:.:0,57,855	0/0:21,0:21:63:.:.:0,63,548	0/0:17,0:17:51:.:.:0,51,417	0/0:20,0:20:51:.:.:0,51,765	0/0:12,0:12:0:.:.:0,0,195	0/0:26,0:26:72:.:.:0,72,1080	0/0:25,0:25:69:.:.:0,69,1035	0/0:13,0:13:39:.:.:0,39,334	0/0:24,0:24:72:.:.:0,72,618	0/0:32,0:32:44:.:.:0,44,691	0/0:12,0:12:36:.:.:0,36,294
superscaffold18	582588	.	TA	T	26627.8	.	ANN=T|intergenic_region|MODIFIER|(sp)_similar_to_32_kDa_beta-galactoside-binding_lectin_lec-3-(nr)_similar_to_GH20862_[Drosophila_grimshawi]|CLUMAR_CG002553-CLUMAR_CG002591|intergenic_region|CLUMAR_CG002553-CLUMAR_CG002591|||n.582589delA||||||	GT:AD:DP:GQ:PGT:PID:PL	0/0:14,0:14:39:.:.:0,39,585	0/0:18,0:18:19:.:.:0,19,385	0/0:17,0:17:45:.:.:0,45,675	0/0:20,0:20:25:.:.:0,25,446	0/1:10,10:20:99:0|1:582588_TA_T:390,0,390	1/1:0,13:13:39:1|1:582588_TA_T:585,39,0	1/1:1,24:25:30:1|1:582588_TA_T:995,30,0	1/1:0,15:15:45:1|1:582588_TA_T:675,45,0	0/0:18,0:18:45:.:.:0,45,675	0/0:21,0:21:36:.:.:0,36,498	0/0:10,0:10:30:.:.:0,30,257	0/1:8,3:11:99:0|1:582588_TA_T:102,0,327	0/0:11,0:11:30:.:.:0,30,450	0/0:19,0:19:22:.:.:0,22,410	0/0:13,0:13:4:.:.:0,4,277	0/1:6,4:10:99:0|1:582588_TA_T:150,0,240	0/0:14,0:14:20:.:.:0,20,317	0/0:16,0:16:13:.:.:0,13,353	0/0:19,0:19:39:.:.:0,39,585	0/0:11,0:11:33:.:.:0,33,272	0/0:12,0:12:33:.:.:0,33,495	0/0:14,0:14:42:.:.:0,42,346	0/0:14,0:14:42:.:.:0,42,363	0/0:7,0:7:21:.:.:0,21,173	0/1:10,7:17:99:0|1:582588_TA_T:261,0,441	0/1:12,6:18:99:0|1:582588_TA_T:216,0,486	0/0:14,0:14:42:.:.:0,42,346	0/0:19,0:19:35:.:.:0,35,453	0/1:15,6:21:99:0|1:582588_TA_T:278,0,648	0/0:14,0:14:36:.:.:0,36,540	0/1:5,10:15:99:0|1:582588_TA_T:405,0,180	1/1:0,3:3:9:1|1:582588_TA_T:135,9,0	0/1:10,11:21:99:0|1:582588_TA_T:432,0,387	0/0:14,0:14:39:.:.:0,39,585	0/0:12,0:12:1:.:.:0,1,248	0/0:21,0:21:54:.:.:0,54,810	0/1:1,10:11:12:0|1:582588_TA_T:417,0,12	0/1:3,11:14:93:0|1:582588_TA_T:448,0,93	0/0:23,0:23:60:.:.:0,60,900	0/1:8,8:16:99:0|1:582588_TA_T:312,0,279	0/1:7,12:19:99:0|1:582588_TA_T:483,0,258	0/0:11,0:11:27:.:.:0,27,405	0/0:16,0:16:48:.:.:0,48,396	0/0:20,0:20:60:.:.:0,60,515	0/1:8,4:12:99:0|1:582588_TA_T:144,0,297	0/1:3,8:11:99:0|1:582588_TA_T:319,0,102	0/0:8,0:8:0:.:.:0,0,79	0/1:6,5:11:99:0|1:582588_TA_T:192,0,237	0/0:15,0:15:42:.:.:0,42,630	0/0:12,0:12:36:.:.:0,36,306	0/0:12,0:12:36:.:.:0,36,297	1/1:0,22:22:66:1|1:582588_TA_T:982,66,0	0/0:17,0:17:51:.:.:0,51,420	0/1:6,13:19:99:0|1:582588_TA_T:528,0,213	0/0:10,0:10:30:.:.:0,30,254	0/0:14,0:14:30:.:.:0,30,450	0/0:12,0:12:33:.:.:0,33,495	0/1:7,10:17:99:0|1:582588_TA_T:399,0,264	0/0:25,0:25:53:.:.:0,53,596	0/1:7,3:10:99:0|1:582588_TA_T:102,0,312	0/1:7,9:16:99:0|1:582588_TA_T:357,0,254	0/1:6,5:11:99:0|1:582588_TA_T:192,0,237	0/0:20,0:20:60:.:.:0,60,494	0/0:23,0:23:60:.:.:0,60,900	0/0:17,0:17:45:.:.:0,45,675	1/1:0,14:14:42:1|1:582588_TA_T:630,42,0	0/1:9,8:17:99:0|1:582588_TA_T:309,0,322	0/1:9,2:11:57:0|1:582588_TA_T:57,0,342	0/1:5,5:10:99:0|1:582588_TA_T:208,0,192	0/0:12,0:12:0:.:.:0,0,204	0/0:10,0:10:30:.:.:0,30,257	0/0:15,0:15:45:.:.:0,45,371	0/1:8,7:15:99:0|1:582588_TA_T:270,0,315	1/1:0,24:24:72:1|1:582588_TA_T:1080,72,0	1/1:0,13:13:39:1|1:582588_TA_T:585,39,0	0/1:1,7:8:99:0|1:582588_TA_T:285,0,105	0/1:2,6:8:66:0|1:582588_TA_T:213,0,66	0/0:9,0:9:27:.:.:0,27,223	0/0:21,0:21:63:.:.:0,63,519	0/0:18,0:18:19:.:.:0,19,386	0/0:14,0:14:42:.:.:0,42,357	1/1:0,20:20:60:1|1:582588_TA_T:870,60,0	1/1:0,20:20:60:1|1:582588_TA_T:900,60,0	0/1:11,11:22:99:0|1:582588_TA_T:429,0,366	0/1:5,7:12:99:0|1:582588_TA_T:279,0,189	0/0:22,0:22:63:.:.:0,63,562	0/0:18,0:18:51:.:.:0,51,765	0/0:9,0:9:27:.:.:0,27,221	0/0:12,0:12:30:.:.:0,30,450	1/1:0,18:18:54:1|1:582588_TA_T:801,54,0	0/1:8,6:14:99:0|1:582588_TA_T:223,0,273	0/0:15,0:15:45:.:.:0,45,371	0/0:18,0:18:51:.:.:0,51,765	0/0:20,0:20:57:.:.:0,57,855	0/0:15,0:15:23:.:.:0,23,342	0/0:12,0:12:36:.:.:0,36,294	0/1:18,2:20:30:0|1:582588_TA_T:30,0,750	0/0:7,0:7:18:.:.:0,18,270	0/0:21,0:21:60:.:.:0,60,519	1/1:0,11:11:33:1|1:582588_TA_T:495,33,0	0/1:6,3:9:99:0|1:582588_TA_T:105,0,285	0/0:12,0:12:0:.:.:0,0,128	0/1:10,7:17:99:0|1:582588_TA_T:264,0,386	0/0:11,0:11:33:.:.:0,33,272	0/0:13,0:13:4:.:.:0,4,259	0/0:12,0:12:33:.:.:0,33,495	0/1:7,8:15:99:0|1:582588_TA_T:272,0,270	0/1:10,7:17:99:0|1:582588_TA_T:258,0,423	0/0:9,0:9:24:.:.:0,24,360	0/0:14,0:14:39:.:.:0,39,585	0/0:12,0:12:33:.:.:0,33,495	0/0:15,0:15:45:.:.:0,45,385	0/0:21,0:21:60:.:.:0,60,542	0/0:19,0:19:48:.:.:0,48,720	0/1:5,7:12:99:0|1:582588_TA_T:279,0,176	0/1:4,15:19:99:0|1:582588_TA_T:586,0,120	0/1:3,3:6:99:0|1:582588_TA_T:117,0,117	0/0:10,0:10:30:.:.:0,30,242	0/1:4,8:12:99:0|1:582588_TA_T:324,0,122	1/1:0,15:15:45:1|1:582588_TA_T:675,45,0	0/1:9,4:13:99:0|1:582588_TA_T:141,0,366	0/0:10,0:10:30:.:.:0,30,247	0/1:4,10:14:99:0|1:582588_TA_T:408,0,138	0/1:14,10:24:99:0|1:582588_TA_T:375,0,600	0/1:8,10:18:99:0|1:582588_TA_T:359,0,306	0/1:2,10:12:54:0|1:582588_TA_T:409,0,54	1/1:1,20:21:18:1|1:582588_TA_T:818,18,0	0/1:6,8:14:99:0|1:582588_TA_T:352,0,225	0/0:20,0:20:60:.:.:0,60,495	0/0:15,0:15:45:.:.:0,45,370	0/1:12,8:20:99:0|1:582588_TA_T:300,0,480	0/0:26,0:26:75:.:.:0,75,1125	0/1:18,7:25:99:0|1:582588_TA_T:240,0,735	0/1:8,5:13:99:0|1:582588_TA_T:177,0,447	0/1:12,10:22:99:0|1:582588_TA_T:362,0,474	0/1:10,17:27:99:0|1:582588_TA_T:668,0,339	0/0:15,0:15:10:.:.:0,10,315	0/1:2,19:21:27:0|1:582588_TA_T:766,0,27	0/0:16,0:16:48:.:.:0,48,412	0/0:12,0:12:1:.:.:0,1,235	0/1:2,9:11:57:0|1:582588_TA_T:363,0,57	0/1:15,3:18:81:0|1:582588_TA_T:81,0,621	0/0:9,0:9:27:.:.:0,27,223	0/0:25,0:25:40:.:.:0,40,558	0/0:19,0:19:57:.:.:0,57,469	0/0:21,0:21:60:.:.:0,60,519	0/0:18,0:18:51:.:.:0,51,765	0/0:18,0:18:54:.:.:0,54,442	0/0:15,0:15:45:.:.:0,45,371	0/0:21,0:21:28:.:.:0,28,477	0/1:9,13:22:99:0|1:582588_TA_T:552,0,336	0/0:16,0:16:45:.:.:0,45,675	0/0:28,0:28:49:.:.:0,49,657	0/0:16,0:16:26:.:.:0,26,364	0/0:16,0:16:48:.:.:0,48,392	0/1:11,15:26:99:0|1:582588_TA_T:620,0,414	0/0:33,0:33:90:.:.:0,90,1350	0/0:16,0:16:48:.:.:0,48,396	0/0:20,0:20:25:.:.:0,25,453	0/0:33,0:33:99:.:.:0,99,844	0/0:20,0:20:38:.:.:0,38,478	0/1:8,5:13:99:0|1:582588_TA_T:186,0,321	0/0:11,0:11:33:.:.:0,33,282	0/0:20,0:20:60:.:.:0,60,492	0/1:18,2:20:30:0|1:582588_TA_T:30,0,750	0/1:17,2:19:33:0|1:582588_TA_T:33,0,678	0/0:21,0:21:63:.:.:0,63,518	0/0:18,0:18:54:.:.:0,54,444
superscaffold18	582590	.	TGTTGTTA	T	26688.6	.	ANN=T|intergenic_region|MODIFIER|(sp)_similar_to_32_kDa_beta-galactoside-binding_lectin_lec-3-(nr)_similar_to_GH20862_[Drosophila_grimshawi]|CLUMAR_CG002553-CLUMAR_CG002591|intergenic_region|CLUMAR_CG002553-CLUMAR_CG002591|||n.582591_582597delGTTGTTA||||||	GT:AD:DP:GQ:PGT:PID:PL	0/0:14,0:14:39:.:.:0,39,585	0/0:18,0:18:19:.:.:0,19,385	0/0:16,0:16:48:.:.:0,48,388	0/0:20,0:20:3:.:.:0,3,403	0/1:10,10:20:99:0|1:582588_TA_T:390,0,390	1/1:0,13:13:39:1|1:582588_TA_T:585,39,0	1/1:1,24:25:30:1|1:582588_TA_T:995,30,0	1/1:0,15:15:48:1|1:582588_TA_T:689,48,0	0/0:18,0:18:27:.:.:0,27,422	0/0:21,0:21:36:.:.:0,36,498	0/0:10,0:10:30:.:.:0,30,257	0/1:9,3:12:99:0|1:582588_TA_T:99,0,369	0/0:11,0:11:30:.:.:0,30,450	0/0:19,0:19:22:.:.:0,22,410	0/0:14,0:14:7:.:.:0,7,304	0/1:6,4:10:99:0|1:582588_TA_T:150,0,240	0/0:14,0:14:42:.:.:0,42,346	0/0:16,0:16:0:.:.:0,0,284	0/0:20,0:20:34:.:.:0,34,474	0/0:11,0:11:33:.:.:0,33,272	0/0:12,0:12:33:.:.:0,33,495	0/0:14,0:14:42:.:.:0,42,346	0/0:15,0:15:45:.:.:0,45,368	0/0:7,0:7:21:.:.:0,21,173	0/1:11,7:18:99:0|1:582588_TA_T:258,0,483	0/1:12,6:18:99:0|1:582588_TA_T:216,0,486	0/0:14,0:14:42:.:.:0,42,346	0/0:21,0:21:60:.:.:0,60,900	0/1:17,8:25:99:0|1:582588_TA_T:275,0,690	0/0:14,0:14:36:.:.:0,36,540	0/1:5,10:15:99:0|1:582588_TA_T:405,0,180	1/1:0,3:3:9:1|1:582588_TA_T:135,9,0	0/1:10,11:21:99:0|1:582588_TA_T:432,0,387	0/0:16,0:16:45:.:.:0,45,675	0/0:13,0:13:4:.:.:0,4,259	0/0:19,0:19:57:.:.:0,57,467	0/1:1,10:11:12:0|1:582588_TA_T:417,0,12	0/1:3,11:14:93:0|1:582588_TA_T:448,0,93	0/0:23,0:23:60:.:.:0,60,900	0/1:7,8:15:99:0|1:582588_TA_T:307,0,291	0/1:8,12:20:99:0|1:582588_TA_T:480,0,300	0/0:10,0:10:30:.:.:0,30,257	0/0:16,0:16:48:.:.:0,48,396	0/0:20,0:20:39:.:.:0,39,468	0/1:6,4:10:99:0|1:582588_TA_T:144,0,297	0/1:3,8:11:99:0|1:582588_TA_T:319,0,102	0/0:8,0:8:0:.:.:0,0,79	0/1:6,5:11:99:0|1:582588_TA_T:192,0,237	0/0:15,0:15:42:.:.:0,42,630	0/0:12,0:12:36:.:.:0,36,306	0/0:12,0:12:36:.:.:0,36,297	1/1:0,22:22:69:1|1:582588_TA_T:996,69,0	0/0:17,0:17:51:.:.:0,51,420	0/1:6,13:19:99:0|1:582588_TA_T:528,0,213	0/0:10,0:10:27:.:.:0,27,405	0/0:14,0:14:30:.:.:0,30,450	0/0:12,0:12:33:.:.:0,33,495	0/1:7,10:17:99:0|1:582588_TA_T:399,0,264	0/0:24,0:24:66:.:.:0,66,990	0/1:8,3:11:99:0|1:582588_TA_T:102,0,312	0/1:7,9:16:99:0|1:582588_TA_T:357,0,254	0/1:6,5:11:99:0|1:582588_TA_T:192,0,237	0/0:20,0:20:60:.:.:0,60,494	0/0:21,0:21:54:.:.:0,54,810	0/0:17,0:17:45:.:.:0,45,675	1/1:0,14:14:45:1|1:582588_TA_T:646,45,0	0/1:9,8:17:99:0|1:582588_TA_T:309,0,322	0/1:8,2:10:57:0|1:582588_TA_T:57,0,342	0/1:7,6:13:99:0|1:582588_TA_T:202,0,274	0/0:12,0:12:1:.:.:0,1,247	0/0:13,0:13:39:.:.:0,39,321	0/0:15,0:15:45:.:.:0,45,371	0/1:10,7:17:99:0|1:582588_TA_T:264,0,380	1/1:0,24:24:72:1|1:582588_TA_T:1080,72,0	1/1:0,13:13:39:1|1:582588_TA_T:585,39,0	0/1:3,7:10:99:0|1:582588_TA_T:285,0,105	0/1:2,6:8:72:0|1:582588_TA_T:210,0,72	0/0:9,0:9:27:.:.:0,27,223	0/0:21,0:21:63:.:.:0,63,519	0/0:18,0:18:19:.:.:0,19,386	0/0:14,0:14:19:.:.:0,19,318	1/1:0,20:20:60:1|1:582588_TA_T:870,60,0	1/1:0,20:20:63:1|1:582588_TA_T:914,63,0	0/1:10,11:21:99:0|1:582588_TA_T:429,0,366	0/1:5,7:12:99:0|1:582588_TA_T:279,0,189	0/0:22,0:22:63:.:.:0,63,562	0/0:18,0:18:51:.:.:0,51,765	0/0:9,0:9:27:.:.:0,27,221	0/0:12,0:12:30:.:.:0,30,450	1/1:0,18:18:57:1|1:582588_TA_T:816,57,0	0/1:7,6:13:99:0|1:582588_TA_T:223,0,273	0/0:15,0:15:45:.:.:0,45,371	0/0:18,0:18:51:.:.:0,51,765	0/0:19,0:19:54:.:.:0,54,810	0/0:15,0:15:39:.:.:0,39,585	0/0:13,0:13:39:.:.:0,39,321	0/1:18,2:20:30:0|1:582588_TA_T:30,0,750	0/0:7,0:7:0:.:.:0,0,86	0/0:21,0:21:60:.:.:0,60,519	1/1:0,11:11:33:1|1:582588_TA_T:495,33,0	0/1:7,3:10:99:0|1:582588_TA_T:105,0,285	0/0:12,0:12:0:.:.:0,0,128	0/1:10,7:17:99:0|1:582588_TA_T:264,0,386	0/0:11,0:11:33:.:.:0,33,272	0/0:13,0:13:4:.:.:0,4,259	0/0:12,0:12:33:.:.:0,33,495	0/1:7,8:15:99:0|1:582588_TA_T:272,0,270	0/1:10,7:17:99:0|1:582588_TA_T:258,0,423	0/0:7,0:7:21:.:.:0,21,180	0/0:15,0:15:24:.:.:0,24,350	0/0:12,0:12:33:.:.:0,33,495	0/0:15,0:15:45:.:.:0,45,385	0/0:21,0:21:60:.:.:0,60,542	0/0:19,0:19:48:.:.:0,48,720	0/1:5,7:12:99:0|1:582588_TA_T:289,0,173	0/1:4,16:20:99:0|1:582588_TA_T:586,0,120	0/1:3,3:6:99:0|1:582588_TA_T:117,0,117	0/0:10,0:10:30:.:.:0,30,242	0/1:6,8:14:99:0|1:582588_TA_T:312,0,290	1/1:0,15:15:45:1|1:582588_TA_T:675,45,0	0/1:9,4:13:99:0|1:582588_TA_T:141,0,366	0/0:10,0:10:30:.:.:0,30,247	0/1:5,10:15:99:0|1:582588_TA_T:405,0,180	0/1:15,10:25:99:0|1:582588_TA_T:386,0,597	0/1:8,10:18:99:0|1:582588_TA_T:359,0,306	0/1:2,10:12:54:0|1:582588_TA_T:409,0,54	1/1:1,20:21:24:1|1:582588_TA_T:848,24,0	0/1:6,9:15:99:0|1:582588_TA_T:346,0,309	0/0:20,0:20:60:.:.:0,60,495	0/0:15,0:15:45:.:.:0,45,370	0/1:12,8:20:99:0|1:582588_TA_T:300,0,480	0/0:26,0:26:75:.:.:0,75,1125	0/1:18,7:25:99:0|1:582588_TA_T:240,0,735	0/1:11,5:16:99:0|1:582588_TA_T:177,0,447	0/1:13,10:23:99:0|1:582588_TA_T:370,0,513	0/1:11,17:28:99:0|1:582588_TA_T:665,0,381	0/0:15,0:15:0:.:.:0,0,261	0/1:2,19:21:27:0|1:582588_TA_T:766,0,27	0/0:17,0:17:51:.:.:0,51,418	0/0:12,0:12:1:.:.:0,1,235	0/1:2,9:11:57:0|1:582588_TA_T:363,0,57	0/1:15,3:18:81:0|1:582588_TA_T:81,0,621	0/0:9,0:9:27:.:.:0,27,223	0/0:25,0:25:40:.:.:0,40,558	0/0:19,0:19:57:.:.:0,57,469	0/0:21,0:21:60:.:.:0,60,519	0/0:18,0:18:51:.:.:0,51,765	0/0:18,0:18:54:.:.:0,54,442	0/0:15,0:15:45:.:.:0,45,371	0/0:22,0:22:31:.:.:0,31,485	0/1:11,14:25:99:0|1:582588_TA_T:546,0,411	0/0:16,0:16:45:.:.:0,45,675	0/0:28,0:28:49:.:.:0,49,669	0/0:16,0:16:48:.:.:0,48,419	0/0:16,0:16:45:.:.:0,45,675	0/1:12,16:28:99:0|1:582588_TA_T:617,0,438	0/0:33,0:33:75:.:.:0,75,800	0/0:16,0:16:48:.:.:0,48,396	0/0:21,0:21:28:.:.:0,28,458	0/0:33,0:33:74:.:.:0,74,793	0/0:20,0:20:60:.:.:0,60,521	0/1:8,5:13:99:0|1:582588_TA_T:183,0,343	0/0:11,0:11:33:.:.:0,33,282	0/0:20,0:20:60:.:.:0,60,492	0/1:20,2:22:24:0|1:582588_TA_T:24,0,817	0/1:17,2:19:30:0|1:582588_TA_T:30,0,720	0/0:21,0:21:63:.:.:0,63,518	0/0:19,0:19:57:.:.:0,57,470
superscaffold18	582599	.	A	AG	26832.9	.	ANN=AG|intergenic_region|MODIFIER|(sp)_similar_to_32_kDa_beta-galactoside-binding_lectin_lec-3-(nr)_similar_to_GH20862_[Drosophila_grimshawi]|CLUMAR_CG002553-CLUMAR_CG002591|intergenic_region|CLUMAR_CG002553-CLUMAR_CG002591|||n.582599_582600insG||||||	GT:AD:DP:GQ:PGT:PID:PL	0/0:15,0:15:45:.:.:0,45,372	0/0:16,0:16:22:.:.:0,22,360	0/0:17,0:17:51:.:.:0,51,417	0/0:20,0:20:34:.:.:0,34,454	0/1:9,10:19:99:0|1:582588_TA_T:393,0,348	1/1:0,13:13:42:1|1:582588_TA_T:600,42,0	1/1:1,23:24:30:1|1:582588_TA_T:995,30,0	1/1:0,16:16:48:1|1:582588_TA_T:689,48,0	0/0:20,0:20:42:.:.:0,42,630	0/0:20,0:20:35:.:.:0,35,469	0/0:7,0:7:18:.:.:0,18,270	0/1:8,3:11:99:0|1:582588_TA_T:102,0,327	0/0:8,0:8:24:.:.:0,24,204	0/0:18,0:18:27:.:.:0,27,419	0/0:13,0:13:12:.:.:0,12,287	0/1:6,4:10:99:0|1:582588_TA_T:150,0,240	0/0:15,0:15:45:.:.:0,45,371	0/0:16,0:16:21:.:.:0,21,359	0/0:19,0:19:27:.:.:0,27,405	0/0:11,0:11:33:.:.:0,33,272	0/0:12,0:12:33:.:.:0,33,495	0/0:14,0:14:36:.:.:0,36,540	0/0:16,0:16:39:.:.:0,39,585	0/0:9,0:9:21:.:.:0,21,315	0/1:12,7:19:99:0|1:582588_TA_T:258,0,483	0/1:12,6:18:99:0|1:582588_TA_T:237,0,483	0/0:14,0:14:36:.:.:0,36,540	0/0:20,0:20:57:.:.:0,57,855	0/1:17,8:25:99:0|1:582588_TA_T:275,0,690	0/0:19,0:19:54:.:.:0,54,810	0/1:5,10:15:99:0|1:582588_TA_T:405,0,180	1/1:0,3:3:9:1|1:582588_TA_T:135,9,0	0/1:10,11:21:99:0|1:582588_TA_T:432,0,387	0/0:13,0:13:39:.:.:0,39,320	0/0:12,0:12:9:.:.:0,9,253	0/0:20,0:20:60:.:.:0,60,493	0/1:1,10:11:12:0|1:582588_TA_T:417,0,12	0/1:3,11:14:93:0|1:582588_TA_T:448,0,93	0/0:23,0:23:60:.:.:0,60,900	0/1:8,8:16:99:0|1:582588_TA_T:310,0,282	0/1:7,12:19:99:0|1:582588_TA_T:483,0,258	0/0:12,0:12:33:.:.:0,33,495	0/0:16,0:16:48:.:.:0,48,396	0/0:20,0:20:38:.:.:0,38,463	0/1:6,4:10:99:0|1:582588_TA_T:150,0,240	0/1:3,8:11:99:0|1:582588_TA_T:319,0,102	0/0:7,0:7:0:.:.:0,0,77	0/1:5,5:10:99:0|1:582588_TA_T:192,0,237	0/0:13,0:13:36:.:.:0,36,540	0/0:13,0:13:39:.:.:0,39,316	0/0:11,0:11:33:.:.:0,33,272	1/1:0,23:23:69:1|1:582588_TA_T:996,69,0	0/0:20,0:20:57:.:.:0,57,855	0/1:6,13:19:99:0|1:582588_TA_T:528,0,213	0/0:9,0:9:24:.:.:0,24,360	0/0:13,0:13:36:.:.:0,36,540	0/0:12,0:12:36:.:.:0,36,293	0/1:7,10:17:99:0|1:582588_TA_T:399,0,264	0/0:24,0:24:66:.:.:0,66,990	0/1:7,3:10:99:0|1:582588_TA_T:105,0,285	0/1:6,9:15:99:0|1:582588_TA_T:360,0,225	0/1:6,5:11:99:0|1:582588_TA_T:192,0,237	0/0:20,0:20:60:.:.:0,60,494	0/0:19,0:19:54:.:.:0,54,810	0/0:15,0:15:45:.:.:0,45,380	1/1:0,15:15:45:1|1:582588_TA_T:646,45,0	0/1:8,8:16:99:0|1:582588_TA_T:312,0,312	0/1:8,2:10:60:0|1:582588_TA_T:60,0,330	0/1:6,5:11:99:0|1:582588_TA_T:202,0,274	0/0:11,0:11:6:.:.:0,6,226	0/0:13,0:13:39:.:.:0,39,321	0/0:15,0:15:45:.:.:0,45,371	0/1:9,7:16:99:0|1:582588_TA_T:289,0,335	1/1:0,24:24:72:1|1:582588_TA_T:1080,72,0	1/1:0,13:13:39:1|1:582588_TA_T:585,39,0	0/1:3,7:10:99:0|1:582588_TA_T:285,0,105	0/1:3,5:8:75:0|1:582588_TA_T:202,0,75	0/0:9,0:9:27:.:.:0,27,223	0/0:22,0:22:63:.:.:0,63,945	0/0:18,0:18:27:.:.:0,27,411	0/0:13,0:13:39:.:.:0,39,321	1/1:0,19:19:60:1|1:582588_TA_T:870,60,0	1/1:0,21:21:63:1|1:582588_TA_T:914,63,0	0/1:8,11:19:99:0|1:582588_TA_T:435,0,345	0/1:5,7:12:99:0|1:582588_TA_T:279,0,189	0/0:22,0:22:63:.:.:0,63,562	0/0:17,0:17:48:.:.:0,48,720	0/0:9,0:9:27:.:.:0,27,221	0/0:11,0:11:33:.:.:0,33,282	1/1:0,19:19:57:1|1:582588_TA_T:816,57,0	0/1:6,6:12:99:0|1:582588_TA_T:272,0,228	0/0:16,0:16:48:.:.:0,48,396	0/0:17,0:17:48:.:.:0,48,720	0/0:19,0:19:57:.:.:0,57,489	0/0:13,0:13:39:.:.:0,39,318	0/0:14,0:14:42:.:.:0,42,347	0/1:17,2:19:33:0|1:582588_TA_T:33,0,708	0/0:7,0:7:18:.:.:0,18,270	0/0:21,0:21:60:.:.:0,60,519	1/1:0,11:11:33:1|1:582588_TA_T:495,33,0	0/1:7,3:10:99:0|1:582588_TA_T:105,0,285	0/0:12,0:12:0:.:.:0,0,209	0/1:9,7:16:99:0|1:582588_TA_T:267,0,357	0/0:11,0:11:30:.:.:0,30,450	0/0:13,0:13:12:.:.:0,12,284	0/0:10,0:10:30:.:.:0,30,247	0/1:6,7:13:99:0|1:582588_TA_T:264,0,273	0/1:10,7:17:99:0|1:582588_TA_T:264,0,399	0/0:7,0:7:21:.:.:0,21,180	0/0:15,0:15:45:.:.:0,45,371	0/0:13,0:13:33:.:.:0,33,495	0/0:14,0:14:39:.:.:0,39,585	0/0:21,0:21:60:.:.:0,60,542	0/0:17,0:17:51:.:.:0,51,416	0/1:4,8:12:99:0|1:582588_TA_T:292,0,144	0/1:4,14:18:99:0|1:582588_TA_T:586,0,120	0/1:3,3:6:99:0|1:582588_TA_T:117,0,117	0/0:9,0:9:27:.:.:0,27,223	0/1:7,8:15:99:0|1:582588_TA_T:315,0,270	1/1:0,15:15:45:1|1:582588_TA_T:675,45,0	0/1:9,4:13:99:0|1:582588_TA_T:141,0,366	0/0:10,0:10:7:.:.:0,7,209	0/1:5,10:15:99:0|1:582588_TA_T:405,0,180	0/1:15,11:26:99:0|1:582588_TA_T:386,0,597	0/1:7,10:17:99:0|1:582588_TA_T:359,0,306	0/1:2,10:12:54:0|1:582588_TA_T:409,0,54	1/1:1,22:23:24:1|1:582588_TA_T:848,24,0	0/1:8,9:17:99:0|1:582588_TA_T:345,0,309	0/0:20,0:20:60:.:.:0,60,495	0/0:18,0:18:51:.:.:0,51,765	0/1:12,8:20:99:0|1:582588_TA_T:300,0,480	0/0:25,0:25:72:.:.:0,72,610	0/1:18,7:25:99:0|1:582588_TA_T:240,0,735	0/1:11,5:16:99:0|1:582588_TA_T:177,0,447	0/1:13,10:23:99:0|1:582588_TA_T:368,0,520	0/1:8,17:25:99:0|1:582588_TA_T:671,0,327	0/0:17,0:17:25:.:.:0,25,385	0/1:2,19:21:27:0|1:582588_TA_T:766,0,27	0/0:17,0:17:48:.:.:0,48,720	0/0:14,0:14:16:.:.:0,16,309	0/1:1,9:10:15:0|1:582588_TA_T:366,0,15	0/1:14,3:17:84:0|1:582588_TA_T:84,0,579	0/0:9,0:9:27:.:.:0,27,220	0/0:25,0:25:49:.:.:0,49,592	0/0:20,0:20:60:.:.:0,60,496	0/0:21,0:21:54:.:.:0,54,810	0/0:18,0:18:45:.:.:0,45,675	0/0:19,0:19:51:.:.:0,51,765	0/0:15,0:15:45:.:.:0,45,371	0/0:21,0:21:36:.:.:0,36,486	0/1:11,14:25:99:0|1:582588_TA_T:546,0,411	0/0:17,0:17:48:.:.:0,48,720	0/0:27,0:27:32:.:.:0,32,601	0/0:17,0:17:48:.:.:0,48,720	0/0:15,0:15:33:.:.:0,33,495	0/1:12,16:28:99:0|1:582588_TA_T:617,0,438	0/0:31,0:31:90:.:.:0,90,1350	0/0:19,0:19:54:.:.:0,54,810	0/0:24,0:24:46:.:.:0,46,572	0/0:36,0:36:90:.:.:0,90,1350	0/0:22,0:22:44:.:.:0,44,529	0/1:5,5:10:99:0|1:582588_TA_T:189,0,259	0/0:13,0:13:39:.:.:0,39,321	0/0:24,0:24:72:.:.:0,72,616	0/1:18,2:20:27:0|1:582588_TA_T:27,0,775	0/1:17,2:19:21:0|1:582588_TA_T:21,0,794	0/0:23,0:23:47:.:.:0,47,539	0/0:17,0:17:45:.:.:0,45,675
superscaffold18	582756	.	G	A	14646.6	.	ANN=A|intergenic_region|MODIFIER|(sp)_similar_to_32_kDa_beta-galactoside-binding_lectin_lec-3-(nr)_similar_to_GH20862_[Drosophila_grimshawi]|CLUMAR_CG002553-CLUMAR_CG002591|intergenic_region|CLUMAR_CG002553-CLUMAR_CG002591|||n.582756G>A||||||	GT:AD:DP:GQ:PL	0/0:13,0:13:39:0,39,313	0/0:23,0:23:20:0,20,468	0/0:14,0:14:42:0,42,343	0/0:16,0:16:48:0,48,396	0/1:7,6:13:99:103,0,133	1/1:2,11:13:4:233,4,0	1/1:1,19:20:35:454,35,0	1/1:0,22:22:66:552,66,0	0/0:22,0:22:60:0,60,900	0/0:22,0:22:40:0,40,490	0/0:14,0:14:36:0,36,540	0/1:11,7:18:99:128,0,420	0/0:22,0:22:60:0,60,900	0/0:16,0:16:45:0,45,675	0/0:19,0:19:54:0,54,810	0/1:6,10:16:99:198,0,181	0/0:11,0:11:33:0,33,272	0/0:16,0:16:48:0,48,412	0/0:28,0:28:61:0,61,645	0/0:12,0:12:36:0,36,297	0/0:14,0:14:42:0,42,339	0/0:9,0:9:27:0,27,234	0/0:18,0:18:54:0,54,445	0/0:15,0:15:45:0,45,371	0/1:12,6:18:99:105,0,241	0/1:14,12:26:99:234,0,256	0/0:20,0:20:51:0,51,765	0/0:10,0:10:27:0,27,405	0/1:7,4:11:69:69,0,139	0/0:19,0:19:57:0,57,467	0/1:6,5:11:99:99,0,115	0/1:4,3:7:51:51,0,78	0/1:3,9:12:79:199,0,79	0/0:9,0:9:27:0,27,223	0/1:18,3:21:13:13,0,602	0/0:25,0:25:72:0,72,1080	1/1:0,18:18:54:459,54,0	1/1:2,15:17:2:333,2,0	0/0:18,0:18:45:0,45,675	0/1:5,7:12:87:148,0,87	0/1:7,10:17:99:208,0,223	0/0:15,0:15:39:0,39,585	0/0:18,0:18:32:0,32,399	0/0:28,0:28:58:0,58,642	0/1:11,12:23:99:236,0,364	0/1:3,15:18:20:335,0,20	0/1:6,4:10:76:76,0,96	0/1:5,6:11:99:120,0,151	0/0:22,0:22:44:0,44,499	0/0:19,0:19:54:0,54,810	0/0:14,0:14:39:0,39,585	1/1:0,22:22:66:560,66,0	0/0:25,0:25:66:0,66,990	0/1:12,5:17:77:77,0,489	0/0:14,0:14:42:0,42,343	0/0:10,0:10:30:0,30,253	0/0:14,0:14:39:0,39,585	0/1:9,9:18:99:175,0,160	0/0:22,0:22:40:0,40,494	0/1:5,7:12:87:146,0,87	0/0:11,0:11:6:0,6,222	1/1:0,6:6:18:155,18,0	0/0:24,0:24:69:0,69,1035	0/0:20,0:20:0:0,0,287	0/0:15,0:15:45:0,45,371	1/1:0,18:18:54:457,54,0	0/1:5,6:11:90:116,0,90	0/0:19,0:19:3:0,3,364	0/1:4,7:11:99:150,0,147	0/0:7,0:7:0:0,0,123	0/0:23,0:23:63:0,63,569	0/0:13,0:13:39:0,39,321	0/1:9,4:13:60:60,0,182	1/1:0,18:18:54:456,54,0	1/1:0,12:12:36:303,36,0	0/1:6,7:13:99:127,0,231	0/1:11,9:20:99:156,0,415	0/0:16,0:16:26:0,26,346	0/0:23,0:23:63:0,63,945	0/0:11,0:11:33:0,33,279	0/0:18,0:18:27:0,27,388	1/1:0,10:10:30:260,30,0	1/1:0,13:13:39:329,39,0	0/1:9,6:15:99:107,0,319	0/1:9,12:21:99:246,0,148	0/0:26,0:26:72:0,72,643	0/0:13,0:13:39:0,39,329	0/0:9,0:9:27:0,27,223	0/0:19,0:19:48:0,48,720	1/1:0,24:24:72:600,72,0	1/1:2,15:17:2:331,2,0	0/0:18,0:18:2:0,2,344	0/0:19,0:19:30:0,30,413	0/0:21,0:21:63:0,63,519	0/0:11,0:11:30:0,30,450	0/0:15,0:15:45:0,45,371	0/0:15,0:15:39:0,39,585	0/0:12,0:12:36:0,36,297	0/0:11,0:11:33:0,33,272	1/1:0,13:13:39:315,39,0	0/0:10,0:10:0:0,0,146	0/1:7,6:13:99:115,0,133	0/1:9,10:19:99:204,0,164	0/0:14,0:14:39:0,39,585	0/0:13,0:13:13:0,13,268	0/0:25,0:25:49:0,49,568	0/1:2,11:13:10:236,0,10	0/1:13,5:18:73:73,0,253	0/0:6,0:6:18:0,18,145	0/0:12,0:12:9:0,9,245	0/0:23,0:23:63:0,63,945	0/0:27,0:27:81:0,81,668	0/1:14,2:16:3:3,0,460	0/0:19,0:19:57:0,57,470	0/1:6,6:12:99:114,0,111	0/1:4,11:15:53:235,0,53	0/1:8,3:11:44:44,0,163	0/0:21,0:21:57:0,57,855	0/1:6,5:11:93:93,0,104	1/1:1,24:25:50:613,50,0	0/1:11,30:41:99:628,0,147	0/0:5,0:5:0:0,0,50	0/1:5,7:12:87:138,0,87	0/1:11,6:17:99:101,0,218	0/1:8,3:11:43:43,0,162	1/1:0,15:15:45:374,45,0	1/1:1,19:20:35:438,35,0	0/1:6,8:14:99:161,0,105	0/0:22,0:22:63:0,63,563	0/1:8,3:11:43:43,0,183	0/1:3,9:12:38:191,0,38	0/0:22,0:22:63:0,63,537	0/1:16,12:28:99:218,0,297	0/1:4,8:12:62:164,0,62	0/1:16,9:25:99:156,0,317	0/1:8,12:20:99:243,0,136	0/0:25,0:25:49:0,49,562	1/1:1,21:22:41:503,41,0	0/0:22,0:22:60:0,60,900	0/0:9,0:9:27:0,27,237	0/1:4,11:15:53:230,0,53	0/1:11,8:19:99:141,0,212	0/0:22,0:22:40:0,40,487	0/0:15,0:15:20:0,20,320	0/0:23,0:23:63:0,63,945	0/0:21,0:21:60:0,60,900	0/0:19,0:19:57:0,57,470	0/0:16,0:16:0:0,0,295	0/0:15,0:15:45:0,45,371	0/0:17,0:17:48:0,48,720	0/1:7,7:14:99:135,0,129	0/0:23,0:23:43:0,43,515	0/0:18,0:18:54:0,54,442	0/0:19,0:19:31:0,31,417	0/0:20,0:20:60:0,60,507	0/1:14,4:18:46:46,0,275	0/0:18,0:18:28:0,28,392	0/0:27,0:27:81:0,81,667	0/0:15,0:15:45:0,45,368	0/0:22,0:22:63:0,63,945	0/0:20,0:20:48:0,48,720	0/1:11,8:19:99:146,0,213	0/0:25,0:25:63:0,63,945	0/0:21,0:21:60:0,60,900	0/0:22,0:22:63:0,63,541	0/0:17,0:17:51:0,51,420	0/0:20,0:20:60:0,60,505	0/0:17,0:17:51:0,51,420
superscaffold18	583500	.	C	T	24257.6	.	ANN=T|intergenic_region|MODIFIER|(sp)_similar_to_32_kDa_beta-galactoside-binding_lectin_lec-3-(nr)_similar_to_GH20862_[Drosophila_grimshawi]|CLUMAR_CG002553-CLUMAR_CG002591|intergenic_region|CLUMAR_CG002553-CLUMAR_CG002591|||n.583500C>T||||||	GT:AD:DP:GQ:PGT:PID:PL	0/0:14,0:14:16:.:.:0,16,296	0/0:15,0:15:19:.:.:0,19,316	0/0:30,0:30:84:.:.:0,84,1260	0/0:23,0:23:63:.:.:0,63,945	0/1:4,8:12:99:0|1:583500_C_T:324,0,144	0/1:7,8:15:99:0|1:583500_C_T:287,0,259	1/1:0,10:10:30:1|1:583500_C_T:430,30,0	1/1:0,15:15:45:1|1:583500_C_T:666,45,0	0/0:24,0:24:72:.:.:0,72,587	1/1:0,28:28:84:1|1:583500_C_T:1258,84,0	0/1:2,11:13:33:0|1:583500_C_T:437,0,33	0/1:8,7:15:99:.:.:232,0,250	0/1:7,9:16:99:.:.:312,0,206	0/1:14,8:22:99:.:.:143,0,287	1/1:0,14:14:42:1|1:583500_C_T:612,42,0	0/1:3,10:13:70:.:.:377,0,70	0/0:21,0:21:57:.:.:0,57,855	0/1:3,5:8:99:.:.:197,0,111	0/0:14,0:14:39:.:.:0,39,585	0/0:17,0:17:0:.:.:0,0,316	0/0:5,0:5:15:.:.:0,15,124	0/0:12,0:12:36:.:.:0,36,297	1/1:0,22:22:66:1|1:583500_C_T:962,66,0	1/1:0,11:11:33:1|1:583500_C_T:495,33,0	0/1:9,13:22:99:.:.:280,0,157	1/1:0,16:16:48:1|1:583500_C_T:700,48,0	0/1:4,4:8:75:.:.:83,0,75	0/0:9,0:9:27:.:.:0,27,236	0/1:4,14:18:42:.:.:309,0,42	0/0:19,0:19:51:.:.:0,51,765	0/0:16,0:16:42:.:.:0,42,630	./.:1,0:1:.:.:.:0,0,0	0/1:7,7:14:99:.:.:144,0,116	0/0:20,0:20:54:.:.:0,54,810	0/1:12,1:13:2:.:.:2,0,424	0/0:21,0:21:48:.:.:0,48,720	1/1:0,15:15:45:1|1:583500_C_T:655,45,0	1/1:0,23:23:69:1|1:583500_C_T:984,69,0	0/1:9,21:30:99:.:.:774,0,229	0/1:7,11:18:99:0|1:583500_C_T:402,0,283	0/1:9,11:20:99:.:.:225,0,160	0/0:18,0:18:51:.:.:0,51,765	0/0:16,0:16:22:.:.:0,22,345	0/0:26,0:26:72:.:.:0,72,1080	0/1:10,12:22:99:.:.:372,0,300	1/1:0,13:13:39:1|1:583500_C_T:585,39,0	0/1:1,3:4:33:0|1:583500_C_T:105,0,33	0/1:13,3:16:29:.:.:29,0,270	0/0:16,0:16:45:.:.:0,45,675	0/0:12,0:12:36:.:.:0,36,294	0/0:20,0:20:60:.:.:0,60,490	1/1:0,23:23:72:1|1:583500_C_T:1043,72,0	0/1:11,3:14:93:0|1:583500_C_T:93,0,453	0/1:9,10:19:99:.:.:348,0,235	0/1:4,7:11:66:.:.:151,0,66	0/0:15,0:15:45:.:.:0,45,371	0/0:15,0:15:42:.:.:0,42,630	0/1:8,6:14:99:.:.:118,0,150	0/1:6,5:11:85:.:.:85,0,114	0/1:1,2:3:36:0|1:583500_C_T:81,0,36	0/1:3,7:10:99:0|1:583500_C_T:285,0,105	0/0:8,0:8:0:.:.:0,0,100	0/0:8,0:8:24:.:.:0,24,197	0/0:14,0:14:42:.:.:0,42,356	0/0:16,0:16:48:.:.:0,48,392	1/1:0,12:12:36:1|1:583500_C_T:535,36,0	0/1:2,6:8:66:0|1:583500_C_T:246,0,66	0/0:9,0:9:27:.:.:0,27,223	0/0:12,0:12:0:.:.:0,0,194	0/0:17,0:17:45:.:.:0,45,675	0/0:26,0:26:52:.:.:0,52,587	0/0:27,0:27:81:.:.:0,81,666	0/1:6,5:11:99:0|1:583500_C_T:173,0,234	1/1:0,14:14:45:1|1:583500_C_T:655,45,0	0/1:5,5:10:92:.:.:100,0,92	0/1:7,3:10:95:.:.:95,0,218	0/1:16,7:23:99:0|1:583500_C_T:246,0,624	0/0:16,0:16:48:.:.:0,48,412	0/0:13,0:13:39:.:.:0,39,319	0/0:20,0:20:60:.:.:0,60,495	0/1:9,2:11:57:0|1:583500_C_T:57,0,340	1/1:0,15:15:51:1|1:583500_C_T:707,51,0	1/1:0,7:7:21:1|1:583500_C_T:297,21,0	0/0:16,0:16:48:.:.:0,48,394	0/1:9,2:11:19:.:.:19,0,215	0/0:33,0:33:76:.:.:0,76,765	0/1:11,6:17:99:.:.:103,0,219	0/0:18,0:18:48:.:.:0,48,720	0/0:13,0:13:36:.:.:0,36,540	0/1:8,11:19:99:.:.:392,0,219	0/1:9,8:17:99:.:.:162,0,156	0/0:16,0:16:48:.:.:0,48,394	0/1:3,6:9:99:0|1:583500_C_T:210,0,108	0/1:8,9:17:99:0|1:583500_C_T:335,0,309	0/0:15,0:15:36:.:.:0,36,540	0/0:13,0:13:30:.:.:0,30,450	0/1:5,6:11:90:.:.:126,0,90	0/0:26,0:26:51:.:.:0,51,591	0/0:13,0:13:33:.:.:0,33,495	1/1:0,10:10:30:1|1:583500_C_T:431,30,0	0/1:5,3:8:53:.:.:53,0,99	0/0:17,0:17:51:.:.:0,51,421	1/1:0,11:11:33:1|1:583500_C_T:467,33,0	0/0:14,0:14:33:.:.:0,33,495	0/0:9,0:9:1:.:.:0,1,172	0/0:16,0:16:0:.:.:0,0,297	0/1:8,8:16:99:.:.:271,0,201	0/1:9,6:15:99:.:.:111,0,175	0/0:9,0:9:24:.:.:0,24,360	1/1:0,8:8:27:1|1:583500_C_T:385,27,0	0/0:20,0:20:57:.:.:0,57,855	0/0:16,0:16:45:.:.:0,45,675	0/0:20,0:20:60:.:.:0,60,494	0/0:19,0:19:57:.:.:0,57,466	0/1:9,8:17:99:.:.:158,0,154	0/1:7,7:14:99:0|1:583500_C_T:254,0,232	0/1:7,10:17:99:0|1:583500_C_T:399,0,264	0/0:12,0:12:36:.:.:0,36,302	0/0:14,0:16:41:.:.:0,41,323	0/1:9,7:16:99:.:.:132,0,166	0/0:18,0:18:54:.:.:0,54,442	0/0:12,0:12:33:.:.:0,33,495	1/1:0,9:9:27:1|1:583500_C_T:405,27,0	0/1:6,4:10:74:.:.:74,0,98	0/1:11,10:21:99:.:.:204,0,210	0/1:12,6:18:99:.:.:100,0,240	0/1:8,9:17:99:.:.:176,0,139	0/1:8,5:13:82:.:.:82,0,143	0/0:17,0:17:51:.:.:0,51,420	0/0:20,0:20:60:.:.:0,60,494	0/0:26,0:26:72:.:.:0,72,1080	0/0:27,0:27:81:.:.:0,81,664	0/1:9,6:15:97:.:.:97,0,175	1/1:0,14:14:45:1|1:583500_C_T:656,45,0	0/0:13,0:13:39:.:.:0,39,318	0/1:7,4:11:70:.:.:70,0,138	0/1:2,8:10:18:.:.:175,0,18	0/0:27,0:27:75:.:.:0,75,1125	0/0:12,0:12:36:.:.:0,36,291	0/0:14,0:14:42:.:.:0,42,343	0/1:4,6:10:99:.:.:207,0,112	0/1:6,5:11:84:.:.:84,0,113	0/0:13,0:13:0:.:.:0,0,222	0/0:30,0:30:64:.:.:0,64,691	0/0:14,0:14:36:.:.:0,36,540	0/0:11,0:11:30:.:.:0,30,450	0/0:10,0:10:4:.:.:0,4,194	0/0:24,0:24:46:.:.:0,46,544	0/0:12,0:12:33:.:.:0,33,495	0/0:14,0:14:42:.:.:0,42,344	0/1:3,11:14:99:0|1:583500_C_T:450,0,115	0/0:16,0:16:25:.:.:0,25,348	0/0:16,0:16:48:.:.:0,48,396	0/0:20,0:20:8:.:.:0,8,388	0/0:18,0:18:54:.:.:0,54,439	0/1:6,4:10:99:0|1:583500_C_T:147,0,248	0/1:13,3:16:32:.:.:32,0,431	0/0:12,0:12:36:.:.:0,36,294	0/0:17,0:17:51:.:.:0,51,416	0/0:28,0:28:57:.:.:0,57,637	0/0:17,0:17:51:.:.:0,51,443	0/1:5,8:13:99:0|1:583500_C_T:270,0,185	0/0:20,0:20:60:.:.:0,60,492	0/0:30,0:30:87:.:.:0,87,1305	0/0:12,0:12:33:.:.:0,33,495	0/0:17,0:17:28:.:.:0,28,369	0/0:12,0:12:30:.:.:0,30,450	0/0:12,0:12:36:.:.:0,36,297
superscaffold18	583550	.	T	A	41940.0	.	ANN=A|intergenic_region|MODIFIER|(sp)_similar_to_32_kDa_beta-galactoside-binding_lectin_lec-3-(nr)_similar_to_GH20862_[Drosophila_grimshawi]|CLUMAR_CG002553-CLUMAR_CG002591|intergenic_region|CLUMAR_CG002553-CLUMAR_CG002591|||n.583550T>A||||||	GT:AD:DP:GQ:PGT:PID:PL	0/1:2,7:9:63:.:.:151,0,63	1/1:1,9:10:20:1|1:583550_T_A:366,20,0	1/1:0,23:23:69:.:.:746,69,0	1/1:0,14:14:42:.:.:351,42,0	0/1:9,5:14:88:.:.:88,0,195	0/1:9,6:15:99:.:.:108,0,161	0/0:17,0:17:48:.:.:0,48,720	0/0:20,0:20:34:.:.:0,34,460	0/1:12,11:23:99:0|1:583550_T_A:418,0,438	0/0:33,0:33:75:.:.:0,75,795	0/0:11,0:11:30:.:.:0,30,450	0/1:8,9:17:99:.:.:181,0,289	0/1:5,7:12:99:.:.:146,0,189	0/1:12,13:25:99:.:.:260,0,240	0/0:6,0:6:18:.:.:0,18,148	0/1:6,3:9:52:.:.:52,0,243	1/1:0,18:18:54:1|1:583550_T_A:763,54,0	0/0:17,0:17:25:.:.:0,25,392	0/0:20,0:20:36:.:.:0,36,474	1/1:0,18:18:54:1|1:583550_T_A:758,54,0	1/1:0,14:14:45:1|1:583550_T_A:645,45,0	0/1:2,9:11:57:.:.:193,0,57	0/0:29,0:29:81:.:.:0,81,1215	0/0:12,0:12:36:.:.:0,36,294	0/0:17,0:17:48:.:.:0,48,720	0/0:14,0:14:42:.:.:0,42,346	0/1:4,4:8:79:.:.:79,0,83	1/1:0,8:8:24:1|1:583550_T_A:360,24,0	0/1:14,3:17:25:.:.:25,0,307	1/1:0,19:19:57:1|1:583550_T_A:848,57,0	0/1:6,4:10:94:0|1:583550_T_A:94,0,196	0/0:6,0:6:0:.:.:0,0,105	0/0:16,0:16:48:.:.:0,48,396	0/1:5,13:18:99:.:.:279,0,171	0/1:2,14:16:3:.:.:300,0,3	0/1:6,12:18:99:.:.:257,0,143	0/0:20,0:20:60:.:.:0,60,495	0/0:17,0:17:25:.:.:0,25,386	0/1:20,9:29:99:.:.:143,0,756	0/1:10,7:17:99:.:.:127,0,205	0/0:19,0:19:8:.:.:0,8,386	0/0:18,2:20:8:.:.:0,8,685	1/1:0,15:15:45:.:.:523,45,0	1/1:2,29:31:21:1|1:583550_T_A:1194,21,0	0/1:7,11:18:99:.:.:225,0,261	0/1:10,2:12:15:.:.:15,0,218	0/0:3,0:3:0:.:.:0,0,27	0/0:23,0:23:69:.:.:0,69,566	0/0:10,0:10:27:.:.:0,27,405	1/1:0,12:12:35:.:.:351,35,0	1/1:0,15:15:45:.:.:532,45,0	0/0:23,0:23:63:.:.:0,63,945	0/1:5,9:14:86:.:.:191,0,86	0/1:10,6:16:99:.:.:104,0,372	0/0:13,0:13:33:.:.:0,33,495	1/1:1,15:16:23:.:.:344,23,0	1/1:0,11:11:33:.:.:395,33,0	0/1:7,9:16:99:.:.:180,0,131	0/0:17,0:17:6:.:.:0,6,327	0/1:7,4:11:66:.:.:66,0,129	1/1:1,11:12:10:.:.:254,10,0	0/0:7,0:7:15:.:.:0,15,225	0/1:6,6:12:99:.:.:120,0,214	0/1:2,15:17:2:.:.:339,0,2	1/1:0,12:12:39:1|1:583550_T_A:519,39,0	0/0:15,0:15:19:.:.:0,19,339	0/1:7,4:11:68:.:.:68,0,139	1/1:0,14:14:42:1|1:583550_T_A:613,42,0	0/1:10,2:12:17:.:.:17,0,379	0/1:12,2:14:7:.:.:7,0,519	0/1:16,7:23:99:.:.:112,0,651	1/1:0,22:22:68:1|1:583550_T_A:957,68,0	0/1:4,3:7:58:.:.:58,0,84	0/0:18,0:18:27:.:.:0,27,417	0/0:6,0:6:18:.:.:0,18,148	0/1:5,12:17:99:.:.:258,0,166	0/1:9,11:20:99:.:.:221,0,144	0/0:17,0:17:48:.:.:0,48,720	0/0:20,0:20:60:.:.:0,60,488	0/1:2,15:17:0:.:.:333,0,0	1/1:1,9:10:24:1|1:583550_T_A:363,24,0	0/0:24,0:24:45:.:.:0,45,562	0/0:5,0:5:15:.:.:0,15,121	0/1:8,9:17:99:.:.:177,0,286	0/1:4,10:14:49:.:.:215,0,49	0/1:19,11:30:99:.:.:193,0,725	0/0:26,0:26:52:.:.:0,52,616	0/1:10,5:15:82:.:.:82,0,405	0/1:2,12:14:48:.:.:261,0,48	0/1:14,13:27:99:.:.:246,0,549	0/1:5,8:13:89:.:.:172,0,89	1/1:0,13:13:38:1|1:583550_T_A:507,38,0	0/1:6,3:9:50:.:.:50,0,120	0/1:7,6:13:99:.:.:115,0,276	1/1:0,13:13:38:1|1:583550_T_A:529,38,0	0/0:13,0:13:39:.:.:0,39,315	0/0:10,0:10:30:.:.:0,30,244	1/1:1,23:24:49:.:.:769,49,0	1/1:0,13:13:39:1|1:583550_T_A:566,39,0	0/0:16,0:16:42:.:.:0,42,630	0/1:3,6:9:50:.:.:125,0,50	1/1:0,16:16:48:1|1:583550_T_A:696,48,0	0/0:15,0:15:39:.:.:0,39,585	0/0:13,0:13:39:.:.:0,39,318	0/0:9,0:9:27:.:.:0,27,220	1/1:0,19:19:57:.:.:633,57,0	0/1:5,8:13:99:.:.:167,0,168	0/1:9,6:15:99:.:.:114,0,178	1/1:0,6:6:18:1|1:583550_T_A:250,18,0	0/0:14,0:14:16:.:.:0,16,312	0/0:28,0:28:57:.:.:0,57,686	0/0:21,0:21:15:.:.:0,15,441	1/1:1,27:28:58:.:.:956,58,0	1/1:0,20:20:60:.:.:664,60,0	0/1:13,7:20:99:.:.:121,0,331	0/1:5,5:10:91:.:.:101,0,91	0/1:7,8:15:99:.:.:158,0,124	1/1:0,16:16:51:1|1:583550_T_A:698,51,0	1/1:0,15:15:45:1|1:583550_T_A:655,45,0	0/1:6,8:14:99:.:.:143,0,106	0/1:4,12:16:99:.:.:256,0,110	0/1:8,10:18:99:.:.:201,0,150	0/1:3,5:8:50:.:.:103,0,50	0/1:5,5:10:91:.:.:91,0,102	0/1:9,9:18:99:.:.:144,0,175	0/1:12,8:20:99:.:.:139,0,301	0/1:10,8:18:99:.:.:134,0,196	0/1:3,6:9:51:.:.:122,0,51	1/1:0,20:20:63:1|1:583550_T_A:864,63,0	0/1:4,14:18:48:.:.:292,0,48	1/1:2,19:21:14:.:.:424,14,0	0/1:14,7:21:99:.:.:114,0,561	0/1:6,9:15:99:.:.:174,0,103	0/0:20,0:20:54:.:.:0,54,810	1/1:0,10:10:36:1|1:583550_T_A:479,36,0	0/1:6,5:11:87:.:.:87,0,113	0/1:6,4:10:70:.:.:70,0,117	0/1:2,23:25:15:.:.:505,0,15	0/1:8,9:17:99:.:.:177,0,270	1/1:0,19:19:57:1|1:583550_T_A:843,57,0	0/0:18,0:18:51:.:.:0,51,765	0/1:6,5:11:93:.:.:93,0,122	1/1:0,9:9:27:.:.:306,27,0	1/1:1,22:23:65:1|1:583550_T_A:870,65,0	1/1:1,11:12:38:1|1:583550_T_A:515,38,0	1/1:0,7:7:19:1|1:583550_T_A:238,19,0	1/1:1,9:10:5:1|1:583550_T_A:317,5,0	1/1:0,18:18:54:1|1:583550_T_A:744,54,0	1/1:0,14:14:42:1|1:583550_T_A:600,42,0	1/1:0,13:13:39:1|1:583550_T_A:530,39,0	0/1:12,6:18:98:.:.:98,0,249	1/1:0,16:16:48:1|1:583550_T_A:720,48,0	0/1:2,12:14:12:.:.:255,0,12	0/1:2,14:16:5:.:.:302,0,5	1/1:0,15:15:48:1|1:583550_T_A:659,48,0	0/1:3,2:5:36:.:.:36,0,120	0/1:3,11:14:37:.:.:235,0,37	1/1:0,10:10:30:1|1:583550_T_A:430,30,0	1/1:0,13:13:39:1|1:583550_T_A:565,39,0	1/1:2,22:24:21:.:.:492,21,0	1/1:1,13:14:38:1|1:583550_T_A:563,38,0	0/1:6,6:12:99:.:.:114,0,117	1/1:0,18:18:54:1|1:583550_T_A:708,54,0	1/1:0,21:21:63:1|1:583550_T_A:926,63,0	1/1:0,16:16:51:1|1:583550_T_A:686,51,0	1/1:0,10:10:30:1|1:583550_T_A:430,30,0	0/1:3,11:14:94:.:.:232,0,94	0/1:2,15:17:0:.:.:367,0,0
superscaffold18	583678	.	A	G	10576.5	.	ANN=G|intergenic_region|MODIFIER|(sp)_similar_to_32_kDa_beta-galactoside-binding_lectin_lec-3-(nr)_similar_to_GH20862_[Drosophila_grimshawi]|CLUMAR_CG002553-CLUMAR_CG002591|intergenic_region|CLUMAR_CG002553-CLUMAR_CG002591|||n.583678A>G||||||	GT:AD:DP:GQ:PL	0/0:20,0:20:35:0,35,464	0/0:21,0:21:63:0,63,513	0/0:14,0:14:7:0,7,296	0/0:15,0:15:21:0,21,335	0/1:9,5:14:80:80,0,183	0/1:13,9:22:99:143,0,256	1/1:1,11:12:10:224,10,0	1/1:0,16:16:48:388,48,0	0/0:17,0:17:16:0,16,369	0/0:28,0:28:81:0,81,721	0/0:8,0:8:24:0,24,195	0/1:7,11:18:99:202,0,113	0/1:7,11:18:99:215,0,122	0/0:17,0:17:51:0,51,436	0/0:18,0:18:54:0,54,444	0/1:1,6:7:4:126,0,4	0/0:15,0:15:0:0,0,235	0/1:10,13:23:99:250,0,167	0/1:11,5:16:64:64,0,236	0/0:15,0:15:45:0,45,383	0/0:11,0:11:30:0,30,450	0/0:8,0:8:24:0,24,205	0/0:16,0:16:42:0,42,630	0/0:19,0:19:57:0,57,489	0/1:8,8:16:99:147,0,161	0/1:7,5:12:86:86,0,145	0/0:6,0:6:18:0,18,148	0/0:15,0:15:45:0,45,381	0/1:10,8:18:99:141,0,190	0/0:15,0:15:23:0,23,343	0/0:13,0:13:39:0,39,341	0/1:1,6:7:4:126,0,4	0/0:17,0:17:45:0,45,675	0/0:18,0:18:54:0,54,459	0/0:18,0:18:0:0,0,312	0/0:32,0:32:22:0,22,670	1/1:0,11:11:33:249,33,0	1/1:1,12:13:14:257,14,0	0/0:29,0:29:30:0,30,636	0/0:4,0:4:12:0,12,99	0/1:7,2:9:22:22,0,149	0/0:19,0:19:54:0,54,810	0/0:11,0:11:0:0,0,182	0/0:18,0:18:51:0,51,765	0/1:13,5:18:68:68,0,279	0/1:3,6:9:49:120,0,49	0/1:4,5:9:74:95,0,74	0/1:8,10:18:99:191,0,148	0/0:15,0:15:45:0,45,386	0/0:17,0:17:29:0,29,390	0/0:8,0:8:24:0,24,198	1/1:0,10:10:30:242,30,0	0/0:13,0:13:36:0,36,540	0/1:10,14:24:99:271,0,163	0/1:7,7:14:99:129,0,131	0/0:15,0:15:42:0,42,630	0/0:12,0:12:33:0,33,495	0/1:7,11:18:99:193,0,122	0/0:18,0:18:29:0,29,397	0/1:6,18:24:80:356,0,80	0/0:13,0:13:39:0,39,335	0/0:17,0:17:51:0,51,420	0/0:11,0:11:33:0,33,283	0/0:17,0:17:26:0,26,387	0/0:23,0:23:44:0,44,541	1/1:1,15:16:22:314,22,0	0/1:7,12:19:94:234,0,94	0/0:26,0:26:57:0,57,619	0/1:7,6:13:99:108,0,138	0/0:14,0:14:36:0,36,540	0/0:15,0:15:45:0,45,371	0/0:22,0:22:41:0,41,506	0/1:3,6:9:51:109,0,51	1/1:2,17:19:8:367,8,0	0/1:5,5:10:82:82,0,96	0/1:10,7:17:99:106,0,201	0/1:13,9:22:99:155,0,212	0/0:13,0:13:39:0,39,318	0/0:17,0:17:26:0,26,387	0/0:24,0:24:72:0,72,584	0/0:22,0:22:63:0,63,538	1/1:0,15:15:45:355,45,0	1/1:0,17:17:51:404,51,0	0/0:23,0:23:47:0,47,545	0/0:14,0:14:42:0,42,340	0/1:8,19:27:99:373,0,121	0/1:8,13:21:99:232,0,140	0/0:17,0:17:51:0,51,417	0/0:22,0:22:63:0,63,945	0/1:11,2:13:10:10,0,223	0/1:8,6:14:99:105,0,162	0/0:14,0:14:39:0,39,585	0/0:13,0:13:39:0,39,335	0/1:7,13:20:99:224,0,116	0/0:14,0:14:39:0,39,585	0/0:20,0:20:60:0,60,488	0/1:6,8:14:99:144,0,110	0/0:24,0:24:72:0,72,593	0/0:21,0:21:60:0,60,519	0/1:2,15:17:0:316,0,0	0/0:6,0:6:18:0,18,148	0/0:26,0:26:75:0,75,1125	0/1:9,13:22:99:252,0,156	0/0:9,0:9:27:0,27,230	0/0:11,0:11:33:0,33,279	0/0:17,0:17:33:0,33,495	0/1:11,7:18:99:117,0,222	0/1:3,5:8:53:98,0,53	0/0:5,0:5:15:0,15,124	0/0:11,0:11:8:0,8,233	0/0:22,0:22:51:0,51,765	0/0:19,0:19:30:0,30,437	0/1:26,9:35:99:115,0,527	0/0:19,0:19:54:0,54,810	0/1:7,8:15:99:150,0,134	0/1:4,8:12:58:159,0,58	0/1:3,2:5:34:34,0,59	0/0:16,0:16:48:0,48,406	0/0:17,0:17:51:0,51,427	0/1:14,9:23:99:192,0,279	0/0:25,0:25:72:0,72,1080	0/1:8,5:13:83:83,0,157	0/1:15,8:23:99:126,0,304	0/1:5,3:8:49:49,0,97	0/1:9,10:19:99:187,0,299	0/0:15,0:15:0:0,0,283	0/1:8,5:13:83:83,0,159	0/1:8,10:18:99:190,0,146	0/0:23,0:23:66:0,66,990	0/1:13,4:17:47:47,0,273	0/0:26,0:26:75:0,75,1125	0/0:32,0:32:90:0,90,784	0/1:7,6:13:99:107,0,133	0/1:6,4:10:53:53,0,119	0/0:21,0:21:60:0,60,900	0/1:11,7:18:99:117,0,200	0/1:8,7:15:99:126,0,155	0/0:33,0:33:90:0,90,1350	0/0:10,0:10:30:0,30,247	0/0:16,0:16:23:0,23,359	1/1:0,20:20:59:468,59,0	0/1:6,4:10:67:67,0,116	0/0:14,0:14:17:0,17,308	0/0:27,0:27:32:0,32,593	0/0:20,0:20:60:0,60,489	0/0:17,0:17:2:0,2,334	0/0:15,0:15:20:0,20,336	0/0:15,0:15:45:0,45,371	0/0:16,0:16:13:0,13,336	0/0:10,0:10:30:0,30,257	0/1:5,3:8:49:49,0,100	0/0:15,0:15:39:0,39,585	0/0:21,0:21:14:0,14,453	0/0:19,0:19:8:0,8,387	0/0:16,0:16:45:0,45,675	0/1:9,8:17:99:144,0,172	0/0:12,0:12:36:0,36,297	0/0:19,0:19:54:0,54,810	0/0:10,0:10:30:0,30,254	0/0:25,0:25:50:0,50,593	0/0:16,0:16:48:0,48,407	0/1:10,8:18:99:141,0,193	0/0:8,0:8:24:0,24,205	0/0:21,0:21:60:0,60,540	0/0:16,0:16:45:0,45,675	0/0:17,0:17:51:0,51,420	0/0:28,0:28:84:0,84,716	0/0:17,0:17:48:0,48,720
superscaffold18	584218	.	T	A	9789.05	.	ANN=A|intergenic_region|MODIFIER|(sp)_similar_to_32_kDa_beta-galactoside-binding_lectin_lec-3-(nr)_similar_to_GH20862_[Drosophila_grimshawi]|CLUMAR_CG002553-CLUMAR_CG002591|intergenic_region|CLUMAR_CG002553-CLUMAR_CG002591|||n.584218T>A||||||	GT:AD:DP:GQ:PL	0/0:16,0:16:25:0,25,353	0/0:16,0:16:45:0,45,675	0/0:16,0:16:48:0,48,393	0/0:31,0:31:0:0,0,581	0/0:16,0:16:42:0,42,630	0/1:6,10:16:99:206,0,105	0/1:4,4:8:78:78,0,78	1/1:0,19:19:57:467,57,0	0/0:16,0:16:42:0,42,630	0/0:17,0:17:16:0,16,385	0/0:20,0:20:60:0,60,495	0/1:10,11:21:99:222,0,197	0/1:5,14:19:72:304,0,72	0/0:20,0:20:60:0,60,511	0/0:19,0:19:51:0,51,765	0/1:14,5:19:74:74,0,323	0/1:11,7:18:99:128,0,214	0/0:23,0:23:66:0,66,569	0/0:18,0:18:54:0,54,450	0/0:26,0:26:72:0,72,1080	0/0:14,0:14:42:0,42,343	0/0:17,0:17:16:0,16,361	0/0:21,0:21:41:0,41,509	0/0:18,0:18:48:0,48,720	0/1:8,13:21:99:281,0,130	0/1:8,15:23:99:318,0,138	0/0:16,0:16:48:0,48,396	0/0:18,0:18:54:0,54,445	0/1:10,10:20:99:200,0,199	0/0:19,0:19:54:0,54,810	0/0:26,0:26:55:0,55,637	0/0:8,0:8:24:0,24,197	0/0:18,0:18:45:0,45,675	0/0:17,0:17:16:0,16,356	0/0:18,0:18:2:0,2,354	0/0:22,0:22:66:0,66,566	1/1:1,23:24:46:562,46,0	0/1:3,16:19:19:344,0,19	0/0:21,0:21:60:0,60,516	0/0:15,0:15:42:0,42,630	0/1:12,8:20:99:149,0,248	0/0:14,0:14:36:0,36,540	0/0:17,0:17:24:0,24,381	0/0:22,0:22:41:0,41,509	0/1:9,13:22:99:266,0,159	0/0:15,0:15:45:0,45,389	0/1:3,4:7:57:71,0,57	0/0:15,0:15:0:0,0,286	0/0:25,0:25:72:0,72,1080	0/0:32,0:32:35:0,35,712	0/0:16,0:16:48:0,48,412	0/1:10,8:18:99:149,0,201	0/0:15,0:15:39:0,39,585	0/1:13,5:18:75:75,0,275	0/1:15,8:23:99:136,0,296	0/0:17,0:17:51:0,51,420	0/0:14,0:14:0:0,0,192	0/1:12,10:22:99:174,0,237	0/0:14,0:14:36:0,36,540	0/1:14,8:22:99:125,0,276	0/0:17,0:17:24:0,24,392	0/1:10,8:18:99:154,0,199	0/0:15,0:15:45:0,45,372	0/0:20,0:20:9:0,9,412	0/0:7,0:7:0:0,0,129	1/1:1,16:17:25:371,25,0	0/0:23,0:23:63:0,63,558	0/0:11,0:11:27:0,27,405	0/0:9,0:9:27:0,27,221	0/1:8,3:11:45:45,0,158	0/0:16,0:16:22:0,22,353	0/0:19,0:19:54:0,54,810	0/0:30,0:30:38:0,38,658	1/1:3,24:27:4:536,4,0	0/1:5,2:7:29:29,0,111	0/0:18,0:18:51:0,51,765	0/1:19,7:26:99:100,0,394	0/0:21,0:21:57:0,57,855	0/0:14,0:14:42:0,42,360	0/0:19,0:19:34:0,34,441	0/0:16,0:16:42:0,42,630	1/1:0,19:19:57:477,57,0	1/1:1,15:16:23:353,23,0	0/0:21,0:21:60:0,60,536	0/0:18,0:18:51:0,51,765	0/0:27,0:27:78:0,78,1170	0/0:14,0:14:39:0,39,585	0/0:15,0:15:33:0,33,495	0/1:7,9:16:99:184,0,124	0/1:6,8:14:99:159,0,110	0/1:12,7:19:86:86,0,249	0/0:17,0:17:0:0,0,268	0/0:21,0:21:28:0,28,460	0/1:10,8:18:99:150,0,201	0/0:12,0:12:36:0,36,313	0/0:28,0:28:59:0,59,678	0/0:18,0:18:4:0,4,371	0/0:20,0:20:9:0,9,412	0/0:23,0:23:34:0,34,506	0/1:10,6:16:99:107,0,194	0/0:14,0:14:0:0,0,254	0/0:12,0:12:30:0,30,450	0/0:20,0:20:37:0,37,465	0/0:15,0:15:45:0,45,386	0/0:20,0:20:34:0,34,456	0/0:30,0:30:75:0,75,1125	1/1:0,11:11:33:265,33,0	1/1:0,18:18:54:458,54,0	0/0:11,0:11:27:0,27,405	0/0:11,0:11:27:0,27,405	0/0:27,0:27:59:0,59,659	0/0:12,0:12:36:0,36,309	0/0:25,0:25:49:0,49,585	0/0:15,0:15:33:0,33,495	0/1:7,8:15:99:159,0,133	0/1:7,5:12:91:91,0,142	0/0:8,0:8:24:0,24,206	0/0:21,0:21:63:0,63,519	0/0:12,0:12:36:0,36,296	0/0:19,0:19:54:0,54,810	0/0:14,0:14:39:0,39,585	0/1:7,7:14:99:137,0,137	0/1:6,7:13:99:139,0,114	0/1:14,10:24:99:184,0,251	0/1:12,10:22:99:184,0,239	0/1:10,4:14:60:60,0,204	0/0:21,0:21:28:0,28,460	0/1:8,4:12:56:56,0,168	0/0:15,0:15:45:0,45,370	0/1:6,5:11:94:94,0,120	0/0:21,0:21:60:0,60,543	0/0:23,0:23:60:0,60,900	0/1:13,10:23:99:184,0,261	0/1:6,11:17:99:229,0,99	0/0:17,0:17:51:0,51,415	0/1:9,2:11:18:18,0,192	0/1:15,6:21:90:90,0,320	0/0:21,0:21:28:0,28,459	0/0:13,0:13:39:0,39,320	0/0:17,0:17:48:0,48,720	1/1:0,18:18:54:450,54,0	0/1:7,8:15:99:156,0,133	0/0:24,0:24:46:0,46,563	0/0:21,0:21:60:0,60,536	0/0:9,0:9:24:0,24,360	0/0:17,0:17:51:0,51,419	0/0:17,0:17:29:0,29,390	0/0:14,0:14:16:0,16,306	0/0:25,0:25:14:0,14,528	0/0:19,0:19:57:0,57,467	0/0:27,0:27:66:0,66,990	0/0:17,0:17:0:0,0,334	0/0:19,0:19:57:0,57,469	0/0:7,0:7:21:0,21,173	0/0:12,0:12:36:0,36,297	0/1:4,13:17:51:277,0,51	0/0:18,0:18:28:0,28,411	0/0:16,0:16:48:0,48,396	0/0:12,0:12:14:0,14,261	0/0:21,0:21:37:0,37,488	0/0:25,0:25:72:0,72,637	0/1:6,2:8:28:28,0,124	0/0:19,0:19:51:0,51,765	0/0:15,0:15:42:0,42,630	0/0:12,0:12:36:0,36,294	0/0:13,0:13:36:0,36,540	0/0:17,0:17:45:0,45,675	0/0:16,0:16:48:0,48,392
superscaffold18	584558	.	CACTT	C	18211.0	.	ANN=C|intergenic_region|MODIFIER|(sp)_similar_to_32_kDa_beta-galactoside-binding_lectin_lec-3-(nr)_similar_to_GH20862_[Drosophila_grimshawi]|CLUMAR_CG002553-CLUMAR_CG002591|intergenic_region|CLUMAR_CG002553-CLUMAR_CG002591|||n.584559_584562delACTT||||||	GT:AD:DP:GQ:PGT:PID:PL	0/0:15,0:15:42:.:.:0,42,630	0/0:16,0:16:23:.:.:0,23,342	0/0:13,0:13:36:.:.:0,36,540	0/1:20,2:22:24:0|1:584558_CACTT_C:24,0,802	0/0:15,0:15:20:.:.:0,20,321	0/1:5,4:9:99:.:.:153,0,166	0/1:10,3:13:71:.:.:71,0,311	1/1:0,10:10:30:.:.:439,30,0	0/0:18,0:18:51:.:.:0,51,765	0/0:31,0:31:84:.:.:0,84,1260	0/0:17,0:17:51:.:.:0,51,420	0/1:11,10:21:99:.:.:387,0,361	0/1:5,6:11:99:.:.:237,0,158	0/0:28,0:28:75:.:.:0,75,1125	0/0:13,0:13:36:.:.:0,36,540	0/1:5,9:14:99:.:.:362,0,150	0/1:9,10:19:99:.:.:377,0,273	0/0:10,0:10:30:.:.:0,30,244	0/1:16,9:25:99:.:.:330,0,542	0/0:23,0:23:34:.:.:0,34,509	0/0:22,0:22:57:.:.:0,57,855	0/0:26,0:26:69:.:.:0,69,1035	0/0:15,0:15:39:.:.:0,39,585	0/0:15,0:15:23:.:.:0,23,327	0/1:9,14:23:99:.:.:508,0,321	0/1:14,8:22:99:.:.:294,0,495	0/0:16,0:16:48:.:.:0,48,396	0/0:16,0:16:48:.:.:0,48,420	0/1:12,9:21:99:.:.:342,0,403	0/0:17,0:17:51:.:.:0,51,420	0/0:19,0:19:57:.:.:0,57,470	0/1:3,4:7:94:.:.:159,0,94	0/0:13,0:13:36:.:.:0,36,540	0/0:22,0:22:60:.:.:0,60,900	0/0:20,0:20:35:.:.:0,35,445	0/0:24,0:24:66:.:.:0,66,990	0/1:4,8:12:99:.:.:324,0,117	0/1:3,20:23:46:.:.:717,0,46	0/0:18,0:18:54:.:.:0,54,443	0/1:12,3:15:90:.:.:90,0,371	0/1:6,10:16:99:.:.:382,0,182	0/0:13,0:13:39:.:.:0,39,318	0/0:15,0:15:20:.:.:0,20,321	0/0:24,0:24:60:.:.:0,60,900	0/1:9,14:23:99:.:.:558,0,274	0/0:13,0:13:14:.:.:0,14,272	0/0:3,0:3:0:.:.:0,0,15	0/0:13,0:13:14:.:.:0,14,269	0/0:17,0:17:48:.:.:0,48,720	0/0:14,0:14:39:.:.:0,39,585	0/0:13,0:13:33:.:.:0,33,495	0/1:19,12:31:99:.:.:442,0,585	0/0:20,0:20:57:.:.:0,57,855	0/1:11,2:13:51:.:.:51,0,353	0/1:8,10:18:99:.:.:335,0,256	0/0:30,0:30:65:.:.:0,65,689	0/0:10,0:10:27:.:.:0,27,405	0/1:5,6:11:99:.:.:221,0,144	0/0:10,0:10:30:.:.:0,30,238	0/1:5,6:11:99:.:.:195,0,158	0/0:12,0:12:36:.:.:0,36,297	0/0:12,0:12:36:.:.:0,36,297	0/0:13,0:13:39:.:.:0,39,319	0/1:14,3:17:84:.:.:84,0,487	0/0:12,0:12:36:.:.:0,36,294	1/1:0,12:12:36:.:.:518,36,0	0/0:21,0:21:57:.:.:0,57,855	0/0:18,0:18:54:.:.:0,54,444	0/1:6,2:8:89:0|1:584558_CACTT_C:89,0,358	0/0:22,0:22:41:.:.:0,41,494	0/0:17,0:17:51:.:.:0,51,420	0/0:18,0:18:54:.:.:0,54,445	0/0:21,0:21:37:.:.:0,37,466	0/1:2,23:25:1:.:.:895,0,1	0/1:6,4:10:99:.:.:150,0,202	0/1:6,6:12:99:.:.:234,0,178	0/1:7,7:14:99:.:.:273,0,226	0/0:10,0:10:30:.:.:0,30,247	0/0:23,0:23:44:.:.:0,44,515	0/0:20,0:20:45:.:.:0,45,675	0/0:17,0:17:51:.:.:0,51,420	1/1:0,17:17:51:.:.:745,51,0	1/1:0,21:21:63:.:.:945,63,0	0/0:11,0:11:30:.:.:0,30,450	0/0:19,0:19:57:.:.:0,57,470	0/1:10,7:17:99:.:.:243,0,303	0/0:9,0:9:5:.:.:0,5,176	0/0:24,0:24:49:.:.:0,49,546	0/1:8,3:11:99:.:.:102,0,277	1/1:0,13:13:39:.:.:585,39,0	0/1:3,7:10:85:.:.:285,0,85	0/0:9,0:9:27:.:.:0,27,218	0/0:30,0:30:72:.:.:0,72,1080	0/1:8,8:16:99:.:.:312,0,258	0/0:7,0:7:18:.:.:0,18,270	0/1:17,6:23:99:.:.:164,0,565	0/0:20,0:20:60:.:.:0,60,492	0/0:16,0:16:23:.:.:0,23,343	0/0:20,0:20:60:.:.:0,60,492	0/1:10,5:15:99:.:.:180,0,290	0/1:8,5:13:99:.:.:186,0,247	0/0:17,0:17:51:.:.:0,51,418	0/1:8,13:21:99:.:.:522,0,252	0/0:11,0:11:33:.:.:0,33,269	0/0:17,0:17:26:.:.:0,26,371	0/0:14,0:14:20:.:.:0,20,300	1/1:0,9:9:27:.:.:393,27,0	1/1:0,12:12:36:.:.:540,36,0	0/0:8,0:8:24:.:.:0,24,195	0/0:19,0:19:13:.:.:0,13,376	0/0:23,0:23:57:.:.:0,57,855	0/0:22,0:22:41:.:.:0,41,492	0/0:18,0:18:51:.:.:0,51,765	0/0:15,0:15:24:.:.:0,24,326	0/1:8,4:12:99:.:.:144,0,269	0/1:8,5:13:99:.:.:175,0,267	0/0:9,0:9:27:.:.:0,27,220	0/0:14,0:14:39:.:.:0,39,585	0/0:11,0:11:33:.:.:0,33,272	0/0:14,0:14:42:.:.:0,42,342	0/0:11,0:11:33:.:.:0,33,272	0/1:4,5:9:99:0|1:584558_CACTT_C:198,0,230	0/1:5,8:13:99:.:.:290,0,151	0/0:12,0:12:11:.:.:0,11,247	0/1:11,7:18:99:.:.:261,0,366	0/1:4,6:10:99:.:.:240,0,124	0/0:15,0:15:45:.:.:0,45,379	0/1:15,9:24:99:.:.:333,0,499	0/0:10,0:10:24:.:.:0,24,360	0/1:7,5:12:99:.:.:189,0,232	0/0:14,0:14:39:.:.:0,39,585	0/0:19,0:19:57:.:.:0,57,467	0/1:8,5:13:99:.:.:184,0,268	0/1:6,7:13:99:.:.:255,0,189	0/0:14,0:14:42:.:.:0,42,343	0/1:8,16:24:99:.:.:564,0,232	0/1:11,7:18:99:.:.:261,0,354	0/0:14,0:14:42:.:.:0,42,346	0/0:12,0:12:36:.:.:0,36,290	0/0:15,0:15:45:.:.:0,45,368	1/1:0,11:11:33:.:.:495,33,0	0/1:1,8:9:8:.:.:313,0,8	0/0:27,0:27:78:.:.:0,78,1170	0/0:13,0:13:33:.:.:0,33,495	0/1:11,2:13:51:.:.:51,0,387	0/0:15,0:15:45:.:.:0,45,371	0/0:5,0:5:0:.:.:0,0,68	0/0:17,0:17:48:.:.:0,48,720	0/0:16,0:16:23:.:.:0,23,346	0/0:5,0:5:15:.:.:0,15,124	0/0:15,0:15:0:.:.:0,0,252	0/0:5,0:5:15:.:.:0,15,123	0/0:10,0:10:30:.:.:0,30,247	0/0:18,0:18:31:.:.:0,31,391	0/0:18,0:18:54:.:.:0,54,444	0/1:3,5:8:90:.:.:200,0,90	0/0:20,0:20:57:.:.:0,57,855	0/0:14,0:14:42:.:.:0,42,343	0/0:5,0:5:15:.:.:0,15,124	0/0:19,0:19:32:.:.:0,32,417	0/0:18,0:18:48:.:.:0,48,720	0/1:2,5:7:53:.:.:204,0,53	0/0:11,0:11:30:.:.:0,30,450	0/0:19,0:19:57:.:.:0,57,470	0/0:12,0:12:36:.:.:0,36,297	0/0:20,0:20:35:.:.:0,35,444	0/0:9,0:9:21:.:.:0,21,315	0/0:16,0:16:42:.:.:0,42,630
superscaffold18	584576	.	T	A	9321.13	.	ANN=A|intergenic_region|MODIFIER|(sp)_similar_to_32_kDa_beta-galactoside-binding_lectin_lec-3-(nr)_similar_to_GH20862_[Drosophila_grimshawi]|CLUMAR_CG002553-CLUMAR_CG002591|intergenic_region|CLUMAR_CG002553-CLUMAR_CG002591|||n.584576T>A||||||	GT:AD:DP:GQ:PGT:PID:PL	0/0:15,0:15:25:.:.:0,25,336	0/0:17,0:17:3:.:.:0,3,336	0/0:10,0:10:30:.:.:0,30,244	0/1:18,2:20:30:0|1:584558_CACTT_C:30,0,723	0/0:13,0:13:12:.:.:0,12,283	0/1:5,4:9:76:.:.:76,0,98	0/1:10,3:13:38:.:.:38,0,214	1/1:0,9:9:27:.:.:231,27,0	0/0:15,0:15:42:.:.:0,42,630	0/0:28,0:28:81:.:.:0,81,692	0/0:17,0:17:51:.:.:0,51,417	0/1:10,11:21:99:.:.:220,0,200	0/1:5,7:12:94:.:.:132,0,94	0/0:27,0:27:81:.:.:0,81,665	0/0:13,0:13:36:.:.:0,36,540	0/1:4,8:12:69:.:.:173,0,69	0/1:9,11:20:99:.:.:228,0,171	0/0:9,0:9:24:.:.:0,24,360	0/1:19,9:28:99:.:.:140,0,411	0/0:23,0:23:8:.:.:0,8,479	0/0:24,0:24:69:.:.:0,69,1035	0/0:21,0:21:60:.:.:0,60,544	0/0:13,0:13:39:.:.:0,39,321	0/0:10,0:10:30:.:.:0,30,244	0/1:6,11:17:99:.:.:234,0,219	0/1:11,7:18:99:.:.:127,0,239	0/0:13,0:13:39:.:.:0,39,321	0/0:15,0:15:42:.:.:0,42,630	0/1:12,7:19:99:.:.:120,0,258	0/0:17,0:17:48:.:.:0,48,720	0/0:18,0:18:54:.:.:0,54,445	0/1:3,4:7:56:.:.:83,0,56	0/0:13,0:13:33:.:.:0,33,495	0/0:21,0:21:60:.:.:0,60,900	0/0:17,0:17:25:.:.:0,25,388	0/0:24,0:24:72:.:.:0,72,593	0/1:4,7:11:74:.:.:146,0,74	0/1:3,17:20:18:.:.:372,0,18	0/0:18,0:18:54:.:.:0,54,443	0/1:12,3:15:32:.:.:32,0,258	0/1:6,9:15:99:.:.:186,0,111	0/0:13,0:13:33:.:.:0,33,495	0/0:14,0:14:16:.:.:0,16,313	0/0:23,0:23:43:.:.:0,43,544	0/1:7,14:21:99:.:.:298,0,121	0/0:13,0:13:13:.:.:0,13,282	0/0:3,0:3:0:.:.:0,0,25	0/0:11,0:11:10:.:.:0,10,233	0/0:17,0:17:51:.:.:0,51,417	0/0:15,0:15:42:.:.:0,42,630	0/0:12,0:12:36:.:.:0,36,297	0/1:18,12:30:99:.:.:218,0,388	0/0:22,0:22:60:.:.:0,60,900	0/1:12,2:14:9:.:.:9,0,268	0/1:9,9:18:99:.:.:179,0,180	0/0:24,0:24:46:.:.:0,46,571	0/0:8,0:8:24:.:.:0,24,198	0/1:4,5:9:73:.:.:102,0,73	0/0:10,0:10:27:.:.:0,27,405	0/1:5,4:9:78:.:.:78,0,100	0/0:14,0:14:42:.:.:0,42,340	0/0:11,0:11:33:.:.:0,33,283	0/0:14,0:14:36:.:.:0,36,540	0/1:14,3:17:26:.:.:26,0,312	0/0:12,0:12:36:.:.:0,36,294	1/1:0,12:12:36:.:.:313,36,0	0/0:18,0:18:54:.:.:0,54,433	0/0:18,0:18:48:.:.:0,48,720	0/1:6,3:9:89:0|1:584558_CACTT_C:89,0,358	0/0:20,0:20:34:.:.:0,34,471	0/0:16,0:16:48:.:.:0,48,396	0/0:13,0:13:39:.:.:0,39,321	0/0:19,0:19:57:.:.:0,57,489	1/1:2,25:27:29:.:.:579,29,0	0/1:5,4:9:76:.:.:76,0,104	0/1:5,6:11:95:.:.:123,0,95	0/1:7,7:14:99:.:.:137,0,138	0/0:10,0:10:24:.:.:0,24,360	0/0:22,0:22:40:.:.:0,40,518	0/0:15,0:15:39:.:.:0,39,585	0/0:16,0:16:45:.:.:0,45,675	1/1:0,17:17:51:.:.:431,51,0	1/1:0,20:20:60:.:.:518,60,0	0/0:13,0:13:39:.:.:0,39,312	0/0:16,0:16:48:.:.:0,48,396	0/1:8,6:14:99:.:.:108,0,165	0/0:9,0:9:27:.:.:0,27,236	0/0:19,0:19:57:.:.:0,57,470	0/1:8,3:11:43:.:.:43,0,175	1/1:0,13:13:39:.:.:323,39,0	0/1:3,7:10:50:.:.:150,0,50	0/0:9,0:9:27:.:.:0,27,216	0/0:22,0:22:63:.:.:0,63,692	0/1:6,11:17:93:.:.:230,0,93	0/0:6,0:6:18:.:.:0,18,148	0/1:15,7:22:99:.:.:114,0,323	0/0:18,0:18:33:.:.:0,33,421	0/0:14,0:14:16:.:.:0,16,322	0/0:18,0:18:54:.:.:0,54,445	0/1:9,5:14:90:.:.:90,0,187	0/1:10,5:15:83:.:.:83,0,216	0/0:15,0:15:45:.:.:0,45,371	0/1:7,12:19:99:.:.:248,0,117	0/0:11,0:11:33:.:.:0,33,283	0/0:12,0:12:10:.:.:0,10,257	0/0:13,0:13:39:.:.:0,39,337	1/1:0,9:9:27:.:.:220,27,0	1/1:0,12:12:36:.:.:312,36,0	0/0:11,0:11:30:.:.:0,30,450	0/0:19,0:19:31:.:.:0,31,439	0/0:20,0:20:60:.:.:0,60,492	0/0:21,0:21:37:.:.:0,37,501	0/0:14,0:14:42:.:.:0,42,360	0/0:12,0:12:36:.:.:0,36,297	0/1:9,4:13:63:.:.:63,0,193	0/1:7,4:11:71:.:.:71,0,152	0/0:10,0:10:30:.:.:0,30,240	0/0:15,0:15:45:.:.:0,45,368	0/0:10,0:10:30:.:.:0,30,247	0/0:12,0:12:36:.:.:0,36,306	0/0:12,0:12:36:.:.:0,36,297	0/1:5,7:12:99:0|1:584558_CACTT_C:235,0,247	0/1:4,7:11:70:.:.:144,0,70	0/0:11,0:11:6:.:.:0,6,231	0/1:9,7:16:99:.:.:132,0,183	0/1:2,6:8:24:.:.:130,0,24	0/0:15,0:15:45:.:.:0,45,371	0/1:14,9:23:99:.:.:168,0,288	0/0:7,0:7:21:.:.:0,21,172	0/1:7,5:12:92:.:.:92,0,142	0/0:14,0:14:0:.:.:0,0,261	0/0:18,0:18:54:.:.:0,54,443	0/1:8,4:12:64:.:.:64,0,168	0/1:5,6:11:84:.:.:110,0,84	0/0:14,0:14:42:.:.:0,42,345	0/1:7,11:18:99:.:.:216,0,115	0/1:11,8:19:99:.:.:133,0,221	0/0:14,0:14:39:.:.:0,39,585	0/0:10,0:10:24:.:.:0,24,360	0/0:10,0:10:30:.:.:0,30,247	1/1:0,10:10:30:.:.:247,30,0	1/1:0,9:9:27:.:.:224,27,0	0/0:28,0:28:59:.:.:0,59,665	0/0:11,0:11:30:.:.:0,30,450	0/1:13,2:15:7:.:.:7,0,281	0/0:13,0:13:39:.:.:0,39,318	0/0:5,0:5:0:.:.:0,0,77	0/0:14,0:14:42:.:.:0,42,343	0/0:13,0:13:13:.:.:0,13,280	0/0:6,0:6:18:.:.:0,18,148	0/0:14,0:14:0:.:.:0,0,257	0/0:4,0:4:12:.:.:0,12,99	0/0:13,0:13:18:.:.:0,18,296	0/0:18,0:18:28:.:.:0,28,412	0/0:18,0:18:51:.:.:0,51,765	0/1:3,5:8:51:.:.:105,0,51	0/0:16,0:16:39:.:.:0,39,585	0/0:15,0:15:42:.:.:0,42,630	0/0:5,0:5:15:.:.:0,15,120	0/0:19,0:19:0:.:.:0,0,337	0/0:17,0:17:42:.:.:0,42,630	0/1:3,5:8:41:.:.:105,0,41	0/0:11,0:11:33:.:.:0,33,269	0/0:17,0:17:45:.:.:0,45,675	0/0:10,0:10:30:.:.:0,30,257	0/0:20,0:20:34:.:.:0,34,460	0/0:4,0:4:12:.:.:0,12,99	0/0:9,0:9:27:.:.:0,27,218
superscaffold18	585614	.	T	A	6825.89	.	ANN=A|intergenic_region|MODIFIER|(sp)_similar_to_32_kDa_beta-galactoside-binding_lectin_lec-3-(nr)_similar_to_GH20862_[Drosophila_grimshawi]|CLUMAR_CG002553-CLUMAR_CG002591|intergenic_region|CLUMAR_CG002553-CLUMAR_CG002591|||n.585614T>A||||||	GT:AD:DP:GQ:PL	0/0:12,0:12:1:0,1,248	0/1:3,2:5:34:34,0,59	0/0:9,0:9:5:0,5,184	0/0:20,0:20:54:0,54,810	0/1:9,2:11:18:18,0,192	0/1:6,5:11:94:94,0,111	0/1:7,4:11:68:68,0,139	1/1:0,8:8:24:192,24,0	0/0:9,0:9:27:0,27,217	0/0:7,0:7:21:0,21,173	0/0:11,0:11:30:0,30,450	0/1:3,2:5:38:38,0,61	0/1:5,2:7:32:32,0,106	0/0:9,0:9:27:0,27,223	0/0:10,0:10:30:0,30,247	0/0:4,0:4:12:0,12,99	0/1:2,4:6:33:87,0,33	0/0:10,0:10:30:0,30,247	0/1:4,3:7:54:54,0,120	0/0:13,0:13:33:0,33,495	0/0:5,0:5:15:0,15,124	0/0:1,0:1:3:0,3,25	0/0:5,0:5:15:0,15,124	0/0:15,0:15:45:0,45,371	0/0:16,0:16:48:0,48,396	0/1:9,9:18:99:185,0,175	0/0:3,0:3:9:0,9,74	0/0:7,0:7:21:0,21,174	0/1:4,6:10:71:120,0,71	0/0:9,0:9:24:0,24,360	0/0:8,0:8:24:0,24,199	0/0:2,0:2:6:0,6,48	0/0:17,0:17:48:0,48,720	0/0:8,0:8:24:0,24,198	0/0:7,0:7:0:0,0,129	0/0:8,0:8:24:0,24,206	0/1:2,4:6:33:84,0,33	1/1:0,13:13:39:324,39,0	0/0:15,0:15:45:0,45,368	0/1:6,3:9:52:52,0,122	0/1:3,7:10:44:153,0,44	0/0:11,0:11:33:0,33,269	0/0:16,0:16:45:0,45,675	0/0:8,0:8:24:0,24,198	0/1:3,5:8:50:95,0,50	0/1:4,4:8:79:82,0,79	0/1:2,3:5:36:64,0,36	0/0:21,0:21:60:0,60,519	0/0:7,0:7:21:0,21,173	0/0:10,0:10:30:0,30,247	0/0:9,0:9:27:0,27,216	0/1:3,3:6:58:58,0,58	0/0:14,0:14:39:0,39,585	0/1:2,2:4:38:41,0,38	0/1:7,5:12:91:91,0,142	0/0:8,0:8:18:0,18,270	0/0:13,0:13:39:0,39,317	0/1:7,6:13:99:104,0,135	0/0:9,0:9:27:0,27,220	0/1:6,4:10:76:76,0,122	0/0:11,0:11:24:0,24,360	0/0:12,0:12:36:0,36,297	0/1:10,7:17:99:127,0,201	0/0:16,0:16:22:0,22,360	0/0:11,0:11:33:0,33,268	1/1:0,12:12:36:346,36,0	0/0:12,0:12:10:0,10,244	0/0:7,0:7:21:0,21,182	0/1:2,5:7:28:111,0,28	0/0:11,0:11:33:0,33,266	0/1:10,2:12:15:15,0,217	0/0:8,0:8:18:0,18,270	0/0:6,0:6:15:0,15,225	1/1:0,10:10:30:253,30,0	0/1:5,4:9:78:78,0,98	0/1:4,2:6:35:35,0,82	0/0:10,0:10:30:0,30,245	0/0:9,0:9:27:0,27,220	0/0:7,0:7:21:0,21,173	0/0:13,0:13:33:0,33,495	0/0:16,0:16:48:0,48,390	0/1:10,7:17:99:134,0,200	1/1:0,7:7:21:173,21,0	0/0:16,0:16:42:0,42,630	0/0:8,0:8:0:0,0,153	0/1:5,4:9:75:75,0,100	0/0:14,0:14:42:0,42,346	0/0:9,0:9:27:0,27,223	0/1:5,6:11:89:122,0,89	0/1:10,3:13:37:37,0,213	0/1:4,3:7:48:48,0,80	0/0:11,0:11:33:0,33,272	0/1:6,2:8:29:29,0,128	0/1:4,5:9:74:102,0,74	0/0:13,0:13:17:0,17,284	0/1:7,5:12:97:97,0,140	0/0:16,0:16:48:0,48,389	0/0:16,0:16:45:0,45,675	0/0:4,0:4:12:0,12,97	0/0:3,0:3:9:0,9,74	0/1:5,5:10:90:90,0,97	0/0:8,0:8:21:0,21,315	0/0:9,0:9:24:0,24,360	0/0:18,0:18:45:0,45,675	0/0:13,0:13:39:0,39,312	0/0:14,0:14:42:0,42,343	1/1:0,11:11:33:274,33,0	1/1:1,11:12:11:252,11,0	0/0:9,0:9:27:0,27,223	0/0:2,0:2:6:0,6,49	0/0:15,0:15:45:0,45,368	0/1:13,7:20:99:115,0,270	0/0:14,2:16:5:0,5,310	0/0:12,0:12:36:0,36,294	0/0:12,0:12:10:0,10,257	0/1:6,4:10:72:72,0,122	0/0:7,0:7:21:0,21,164	0/0:7,0:7:21:0,21,173	0/0:10,0:10:27:0,27,405	0/0:5,0:5:15:0,15,129	1/1:0,6:6:18:152,18,0	0/1:4,3:7:55:55,0,73	1/1:0,3:3:9:76,9,0	0/1:3,3:6:51:51,0,56	1/1:1,17:18:29:410,29,0	1/1:0,8:8:24:193,24,0	0/0:2,0:2:6:0,6,50	0/1:2,4:6:32:83,0,32	0/0:9,0:9:24:0,24,360	0/1:3,7:10:44:148,0,44	1/1:0,10:10:30:254,30,0	0/1:7,6:13:99:113,0,131	0/0:7,0:7:0:0,0,129	0/1:3,3:6:56:58,0,56	1/1:1,8:9:3:171,3,0	0/1:2,8:10:18:154,0,18	0/1:3,2:5:36:36,0,59	1/1:0,10:10:30:253,30,0	0/0:4,0:4:12:0,12,98	0/1:11,2:13:13:13,0,229	0/1:8,5:13:88:88,0,159	0/1:4,5:9:71:92,0,71	0/1:7,2:9:21:21,0,146	0/0:9,0:9:1:0,1,183	0/0:8,0:8:0:0,0,155	0/0:6,0:6:18:0,18,154	0/0:9,0:9:21:0,21,315	0/0:18,0:18:48:0,48,720	0/0:5,0:5:15:0,15,121	0/0:6,0:6:18:0,18,148	0/0:9,0:9:24:0,24,360	0/0:13,0:13:17:0,17,293	0/0:9,0:9:27:0,27,216	0/0:12,0:12:33:0,33,495	0/0:10,0:10:30:0,30,247	0/0:10,0:10:30:0,30,245	0/0:6,0:6:18:0,18,148	0/0:6,0:6:18:0,18,148	0/0:11,0:11:33:0,33,283	0/0:20,0:20:57:0,57,855	0/0:13,0:13:27:0,27,405	0/0:5,0:5:15:0,15,124	0/0:11,0:11:33:0,33,275	0/0:12,0:12:36:0,36,290	0/0:15,0:15:45:0,45,368	0/0:6,0:6:0:0,0,100	0/1:2,6:8:25:128,0,25	0/1:5,8:13:84:163,0,84
superscaffold18	585775	.	T	C	21170.8	.	ANN=C|intergenic_region|MODIFIER|(sp)_similar_to_32_kDa_beta-galactoside-binding_lectin_lec-3-(nr)_similar_to_GH20862_[Drosophila_grimshawi]|CLUMAR_CG002553-CLUMAR_CG002591|intergenic_region|CLUMAR_CG002553-CLUMAR_CG002591|||n.585775T>C||||||	GT:AD:DP:GQ:PL	0/0:21,0:21:18:0,18,270	0/1:15,8:23:99:128,0,606	0/0:22,0:22:33:0,33,495	0/0:36,0:36:99:0,102,1530	0/1:14,2:16:1:1,0,337	1/1:0,21:21:63:513,63,0	0/1:12,6:18:94:94,0,242	1/1:0,11:11:33:270,33,0	0/0:17,0:17:51:0,51,425	0/1:6,10:16:99:199,0,110	0/0:22,0:22:63:0,63,569	0/1:11,8:19:99:140,0,229	0/1:7,8:15:99:152,0,138	0/1:14,10:24:99:179,0,293	0/0:14,0:14:42:0,42,346	1/1:0,13:13:39:312,39,0	0/1:4,11:15:58:217,0,58	0/1:6,9:15:99:177,0,112	0/1:6,17:23:86:356,0,86	1/1:0,12:12:36:296,36,0	1/1:0,4:4:12:99,12,0	0/1:3,2:5:34:34,0,63	0/0:12,0:12:14:0,14,271	0/0:20,0:20:60:0,60,512	0/1:14,3:17:25:25,0,321	0/1:16,15:31:99:277,0,315	0/1:4,6:10:75:122,0,75	1/1:0,16:16:48:437,48,0	1/1:0,9:9:27:222,27,0	0/1:6,5:11:90:90,0,125	0/1:6,6:12:99:114,0,122	0/1:4,6:10:99:118,0,111	0/0:23,0:23:63:0,63,945	0/1:6,10:16:99:199,0,106	0/1:19,3:22:8:8,0,634	0/0:19,0:19:30:0,30,450	0/1:8,9:17:99:171,0,161	1/1:0,24:24:72:590,72,0	0/0:25,0:25:30:0,30,450	0/1:14,4:18:45:45,0,282	0/1:11,9:20:99:145,0,218	0/0:20,0:20:60:0,60,495	0/0:26,0:26:12:0,12,180	0/0:22,0:22:12:0,12,180	0/1:10,10:20:99:187,0,197	0/1:14,6:20:88:88,0,297	0/0:4,0:4:0:0,0,52	0/0:14,0:14:42:0,42,346	0/0:17,0:17:48:0,48,720	0/1:10,13:23:99:251,0,192	0/0:19,0:19:24:0,24,360	0/1:11,4:15:54:54,0,244	0/0:22,0:22:36:0,36,540	0/1:9,6:15:99:103,0,186	0/1:10,7:17:99:123,0,205	0/0:19,0:19:30:0,30,450	0/0:17,0:17:28:0,28,395	0/1:10,7:17:99:122,0,209	0/0:21,2:23:19:0,19,474	0/1:12,8:20:99:144,0,257	0/1:6,18:24:85:372,0,85	0/0:25,0:25:53:0,53,589	0/1:12,6:18:94:94,0,250	0/0:19,2:21:14:0,14,447	0/1:10,9:19:99:176,0,210	1/1:0,21:21:63:517,63,0	0/0:28,0:28:12:0,12,180	1/1:0,19:19:57:480,57,0	0/1:3,8:11:44:164,0,44	0/0:23,0:23:66:0,66,990	0/0:21,0:21:60:0,60,900	0/1:7,7:14:99:131,0,133	0/1:4,1:5:10:10,0,88	1/1:0,15:15:45:370,45,0	0/1:11,11:22:99:205,0,211	0/1:11,10:21:99:184,0,220	0/0:17,0:17:3:0,3,45	0/0:11,0:11:24:0,24,360	0/0:15,0:15:45:0,45,386	0/0:22,1:23:44:0,44,560	0/0:17,2:19:7:0,7,600	0/1:14,9:23:99:153,0,291	1/1:0,18:18:54:444,54,0	0/0:28,0:28:81:0,81,687	0/1:20,3:23:8:8,0,657	0/1:17,9:26:99:144,0,476	0/0:17,0:17:51:0,51,420	0/0:19,0:19:57:0,57,467	0/1:8,2:10:19:19,0,330	0/1:8,9:17:99:171,0,130	0/1:9,14:23:99:276,0,164	0/0:24,0:24:9:0,9,135	0/1:12,4:16:48:48,0,373	0/1:5,15:20:99:310,0,107	0/1:8,4:12:63:63,0,324	0/1:9,3:12:38:38,0,195	0/0:29,0:29:66:0,66,990	0/0:14,0:14:6:0,6,90	1/1:0,7:7:21:171,21,0	0/1:4,2:6:31:31,0,89	1/1:1,12:13:13:270,13,0	./.:17,0:17:.:0,0,0	0/0:20,0:20:48:0,48,720	0/0:14,0:14:39:0,39,585	0/0:19,0:19:48:0,48,720	0/0:20,0:22:60:0,60,517	1/1:0,18:18:54:443,54,0	1/1:0,23:23:69:565,69,0	1/1:0,14:14:42:345,42,0	0/0:8,0:8:24:0,24,206	0/0:25,0:25:72:0,72,1080	0/1:21,4:25:20:20,0,463	0/0:22,3:25:2:0,2,492	0/0:24,0:24:33:0,33,495	0/1:13,3:16:26:26,0,286	1/1:0,12:12:36:298,36,0	0/0:16,0:16:18:0,18,270	1/1:0,10:10:30:246,30,0	0/1:14,5:19:55:55,0,295	0/0:18,0:18:51:0,51,765	0/1:4,18:22:32:375,0,32	1/1:0,9:9:27:222,27,0	1/1:0,13:13:39:311,39,0	0/1:3,15:18:22:315,0,22	1/1:2,18:20:8:391,8,0	1/1:1,8:9:1:172,1,0	0/1:13,2:15:4:4,0,287	1/1:1,11:12:11:246,11,0	1/1:0,11:11:33:271,33,0	1/1:2,18:20:8:377,8,0	1/1:2,23:25:26:514,26,0	0/1:8,12:20:99:235,0,140	0/1:3,6:9:48:121,0,48	0/1:2,12:14:9:254,0,9	1/1:0,17:17:51:408,51,0	1/1:0,9:9:27:217,27,0	1/1:1,11:12:13:246,13,0	1/1:0,13:13:39:320,39,0	0/1:9,4:13:56:56,0,192	0/0:18,0:18:6:0,6,90	0/1:12,12:24:99:212,0,232	1/1:0,16:16:48:394,48,0	0/0:17,0:17:18:0,18,270	0/1:22,4:26:20:20,0,854	0/1:6,4:10:69:69,0,124	0/1:4,6:10:70:118,0,70	0/1:2,4:6:33:81,0,33	0/0:25,0:25:30:0,30,450	0/1:5,8:13:90:158,0,90	0/0:22,0:22:12:0,12,180	./.:24,0:24:.:0,0,0	0/1:5,8:13:99:157,0,128	0/1:5,4:9:72:72,0,101	0/0:12,0:12:0:0,0,208	0/1:10,7:17:99:122,0,399	0/1:10,3:13:35:35,0,218	0/1:9,5:14:81:81,0,326	0/1:4,6:10:74:118,0,74	0/1:7,13:20:99:268,0,139	0/0:26,0:26:6:0,6,90	0/0:24,0:24:9:0,9,135	0/1:6,5:11:90:90,0,157	0/1:5,4:9:72:72,0,198	0/0:21,0:21:3:0,3,45	0/1:11,10:21:99:245,0,220	0/1:9,6:15:99:103,0,188	1/1:1,16:17:25:369,25,0	1/1:0,16:16:48:394,48,0
superscaffold18	586052	.	A	AT	9710.6	.	ANN=AT|intergenic_region|MODIFIER|(sp)_similar_to_32_kDa_beta-galactoside-binding_lectin_lec-3-(nr)_similar_to_GH20862_[Drosophila_grimshawi]|CLUMAR_CG002553-CLUMAR_CG002591|intergenic_region|CLUMAR_CG002553-CLUMAR_CG002591|||n.586052_586053insT||||||	GT:AD:DP:GQ:PGT:PID:PL	0/0:25,0:25:26:.:.:0,26,537	0/1:10,2:12:1:.:.:1,0,219	0/0:15,0:15:45:.:.:0,45,356	0/0:22,0:22:41:.:.:0,41,507	0/0:19,0:19:5:.:.:0,5,397	0/1:5,10:15:93:.:.:137,0,93	0/1:7,12:19:99:.:.:158,0,134	1/1:0,11:11:35:.:.:229,35,0	0/0:17,0:17:48:.:.:0,48,720	0/0:14,0:14:42:.:.:0,42,342	0/0:9,0:9:27:.:.:0,27,223	0/1:12,12:24:99:.:.:155,0,257	0/1:8,7:15:88:.:.:88,0,171	0/0:10,0:10:30:.:.:0,30,266	0/0:19,0:19:51:.:.:0,51,765	0/1:9,6:15:69:.:.:69,0,210	0/1:13,4:17:22:.:.:22,0,322	0/0:18,0:18:1:.:.:0,1,369	0/1:6,6:12:80:.:.:80,0,134	0/0:15,0:15:0:.:.:0,0,265	0/0:5,0:5:0:.:.:0,0,71	0/0:8,0:8:24:.:.:0,24,198	0/0:17,0:17:51:.:.:0,51,414	0/0:11,0:11:33:.:.:0,33,269	0/0:17,0:17:42:.:.:0,42,630	0/1:12,14:26:99:.:.:190,0,356	0/0:3,0:3:0:.:.:0,0,23	0/0:5,0:5:0:.:.:0,0,27	0/0:11,0:11:0:.:.:0,0,168	0/0:7,0:7:21:.:.:0,21,171	0/0:6,0:6:18:.:.:0,18,148	0/1:4,2:6:18:.:.:18,0,82	0/0:16,0:16:42:.:.:0,42,630	0/0:19,0:19:10:.:.:0,10,403	0/1:14,4:18:19:.:.:19,0,342	0/0:12,0:12:30:.:.:0,30,450	0/1:6,13:19:99:.:.:183,0,113	1/1:0,21:21:62:.:.:389,62,0	0/0:33,0:33:99:.:.:0,99,841	0/1:6,8:14:99:.:.:107,0,128	0/0:21,0:21:60:.:.:0,60,900	0/0:20,0:20:60:.:.:0,60,516	0/0:25,0:25:57:.:.:0,57,855	0/0:32,0:32:25:.:.:0,25,646	0/1:14,10:24:99:.:.:117,0,321	0/1:11,7:18:79:.:.:79,0,260	1/1:0,5:5:15:.:.:91,15,0	0/0:17,0:17:42:.:.:0,42,630	0/0:29,0:29:84:.:.:0,84,1260	0/0:11,0:11:0:.:.:0,0,171	0/0:11,0:11:24:.:.:0,24,360	0/1:18,11:29:99:.:.:115,0,406	0/0:11,0:11:24:.:.:0,24,360	0/1:9,3:12:21:.:.:21,0,207	0/1:10,10:20:99:.:.:125,0,203	0/0:15,0:15:36:.:.:0,36,540	0/0:14,0:14:36:.:.:0,36,540	0/1:9,7:16:80:.:.:80,0,199	0/0:24,0:24:46:.:.:0,46,536	0/1:5,8:13:99:.:.:104,0,103	0/0:23,0:23:43:.:.:0,43,557	0/0:23,0:23:63:.:.:0,63,569	0/1:9,10:19:99:.:.:149,0,194	0/1:15,5:20:33:.:.:33,0,364	0/0:14,0:14:16:.:.:0,16,293	1/1:1,15:16:23:.:.:270,23,0	0/0:23,0:23:63:.:.:0,63,590	0/0:9,0:9:27:.:.:0,27,223	0/1:10,10:20:99:.:.:131,0,257	0/0:24,0:24:63:.:.:0,63,945	0/0:20,0:20:51:.:.:0,51,765	0/0:17,0:17:24:.:.:0,24,401	0/1:6,13:19:99:.:.:188,0,111	1/1:0,21:21:62:.:.:394,62,0	0/1:3,10:13:46:.:.:151,0,46	0/1:6,12:18:99:.:.:176,0,104	0/0:20,0:20:15:.:.:0,15,428	0/0:13,0:13:39:.:.:0,39,321	0/0:19,0:19:57:.:.:0,57,470	0/0:21,0:21:60:.:.:0,60,900	0/0:22,0:22:41:.:.:0,41,532	0/1:10,13:23:99:.:.:176,0,215	1/1:0,14:14:41:.:.:258,41,0	0/0:37,0:37:85:.:.:0,85,851	0/0:12,0:12:10:.:.:0,10,264	0/1:15,14:29:99:.:.:180,0,336	0/0:7,0:7:21:.:.:0,21,171	0/0:9,0:9:27:.:.:0,27,223	0/1:6,6:12:76:.:.:76,0,132	0/1:11,8:19:96:.:.:96,0,246	0/1:8,13:21:99:.:.:186,0,162	0/0:29,0:29:10:.:.:0,10,601	0/0:27,0:27:30:.:.:0,30,616	0/1:9,10:19:99:.:.:133,0,189	0/0:26,0:26:72:.:.:0,72,1080	0/1:8,6:14:69:.:.:69,0,156	0/0:17,0:17:51:.:.:0,51,416	0/0:25,0:25:26:.:.:0,26,538	0/0:11,0:11:0:.:.:0,0,120	0/1:5,6:11:75:.:.:75,0,109	0/1:1,5:6:10:.:.:75,0,10	0/0:9,0:9:27:.:.:0,27,223	0/0:20,0:20:60:.:.:0,60,492	0/0:16,0:16:42:.:.:0,42,630	0/0:17,0:17:25:.:.:0,25,387	0/0:28,0:28:81:.:.:0,81,1215	1/1:1,18:19:28:.:.:316,28,0	1/1:0,24:24:71:.:.:454,71,0	0/0:13,0:13:36:.:.:0,36,540	0/0:16,0:16:13:.:.:0,13,332	0/0:17,0:17:48:.:.:0,48,720	0/1:11,11:22:99:.:.:137,0,246	0/0:19,3:22:10:.:.:0,10,470	0/0:20,0:20:37:.:.:0,37,472	0/0:22,0:22:43:.:.:0,43,529	0/0:9,0:9:0:.:.:0,0,124	0/0:11,0:11:33:.:.:0,33,280	0/0:10,0:10:4:.:.:0,4,197	0/0:14,0:14:39:.:.:0,39,585	0/0:20,0:20:57:.:.:0,57,855	1/1:1,18:19:29:.:.:308,29,0	1/1:1,13:14:14:.:.:211,14,0	1/1:1,20:21:35:.:.:345,35,0	0/1:5,15:20:77:.:.:208,0,77	1/1:2,20:22:10:.:.:315,10,0	0/1:3,11:14:39:0|1:586049_A_T:262,0,39	1/1:1,11:12:13:.:.:181,13,0	1/1:0,5:5:15:.:.:94,15,0	0/0:6,0:6:0:.:.:0,0,46	1/1:2,17:19:1:.:.:256,1,0	1/1:1,12:13:11:.:.:192,11,0	0/0:27,0:27:75:.:.:0,75,1125	0/1:5,2:7:14:.:.:14,0,115	1/1:1,14:15:20:.:.:247,20,0	0/1:3,15:18:28:.:.:262,0,28	0/1:3,18:21:20:.:.:270,0,20	0/1:5,2:7:13:.:.:13,0,116	1/1:0,18:18:59:.:.:368,59,0	0/0:14,0:14:42:.:.:0,42,345	0/1:22,6:28:26:.:.:26,0,514	0/1:10,6:16:63:.:.:63,0,225	0/1:8,5:13:72:.:.:72,0,168	0/0:20,0:20:9:.:.:0,9,410	0/1:21,5:26:22:.:.:22,0,479	0/0:22,0:22:15:.:.:0,15,480	0/0:7,0:7:0:.:.:0,0,76	0/0:15,0:15:19:.:.:0,19,316	0/1:12,3:15:12:.:.:12,0,278	0/0:12,0:12:33:.:.:0,33,495	0/0:12,0:12:9:.:.:0,9,262	0/0:22,0:22:60:.:.:0,60,900	0/0:24,0:24:21:.:.:0,21,525	0/0:9,0:9:0:.:.:0,0,123	0/0:17,0:17:0:.:.:0,0,272	0/0:10,0:10:30:.:.:0,30,247	0/0:17,0:17:39:.:.:0,39,585	0/0:16,0:16:48:.:.:0,48,396	0/0:12,0:12:10:.:.:0,10,263	0/0:16,0:16:0:.:.:0,0,185	0/0:18,0:18:51:.:.:0,51,765	0/0:31,0:31:67:.:.:0,67,715	0/0:10,0:10:30:.:.:0,30,247	0/0:11,0:11:33:.:.:0,33,269	0/0:26,0:26:72:.:.:0,72,1080	0/0:19,0:19:5:.:.:0,5,362	0/0:8,0:8:24:.:.:0,24,195	0/1:10,13:23:99:.:.:175,0,205	0/1:7,10:17:99:.:.:133,0,140
superscaffold18	606865	.	G	A	64272.9	.	ANN=A|intron_variant|MODIFIER|(sp)_putative_Cytoplasmic_dynein_2_heavy_chain_1|CLUMAR_CG002645|transcript|CLUMAR_CG002645-RA|protein_coding|13/15|c.10001-10C>T||||||	GT:AD:DP:GQ:PGT:PID:PL	0/1:3,8:11:99:0|1:606861_T_A:338,0,141	0/1:4,9:13:99:0|1:606861_T_A:415,0,135	0/1:8,6:14:99:0|1:606865_G_A:228,0,297	1/1:0,18:18:60:1|1:606861_T_A:900,60,0	0/1:7,13:20:99:0|1:606865_G_A:525,0,240	0/1:8,11:19:99:0|1:606865_G_A:398,0,230	0/1:5,7:12:99:0|1:606861_T_A:279,0,189	0/0:20,0:22:60:0|1:606861_T_A:0,60,492	1/1:0,15:15:45:1|1:606861_T_A:665,45,0	1/1:0,22:22:66:1|1:606861_T_A:990,66,0	1/1:0,18:18:54:1|1:606861_T_A:810,54,0	0/1:13,10:23:99:.:.:170,0,239	1/1:0,17:17:51:1|1:606861_T_A:765,51,0	1/1:0,8:8:24:1|1:606861_T_A:360,24,0	1/1:0,17:17:51:1|1:606861_T_A:765,51,0	0/1:11,12:23:99:0|1:606861_T_A:453,0,424	1/1:0,24:24:72:1|1:606861_T_A:1080,72,0	1/1:0,18:18:54:1|1:606861_T_A:792,54,0	1/1:0,21:21:66:1|1:606861_T_A:947,66,0	1/1:0,12:12:42:1|1:606861_T_A:610,42,0	1/1:0,10:10:33:1|1:606860_G_GAAA:475,33,0	0/1:6,3:9:99:0|1:606859_T_TGA:108,0,207	1/1:0,12:12:42:1|1:606861_T_A:630,42,0	1/1:0,10:10:30:1|1:606861_T_A:444,30,0	1/1:0,22:22:69:1|1:606861_T_A:1014,69,0	1/1:0,35:35:99:1|1:606861_T_A:1562,105,0	1/1:0,7:7:24:1|1:606861_T_A:354,24,0	1/1:0,13:13:39:1|1:606861_T_A:585,39,0	1/1:0,17:17:51:1|1:606861_T_A:765,51,0	1/1:0,22:22:69:1|1:606861_T_A:1014,69,0	0/1:4,8:12:99:0|1:606865_G_A:305,0,144	0/0:4,0:4:12:.:.:0,12,103	0/1:9,7:16:99:0|1:606865_G_A:264,0,377	0/1:16,15:31:99:0|1:606865_G_A:552,0,548	1/1:0,14:14:42:1|1:606861_T_A:623,42,0	1/1:0,20:20:66:1|1:606861_T_A:957,66,0	0/0:20,0:20:34:.:.:0,34,441	0/1:12,3:15:71:0|1:606861_T_A:71,0,663	0/1:4,13:17:99:0|1:606861_T_A:534,0,180	0/0:24,0:24:69:.:.:0,69,1035	0/1:14,4:18:47:.:.:47,0,262	0/1:2,7:9:22:.:.:148,0,22	0/1:5,10:15:99:0|1:606861_T_A:405,0,180	0/1:8,9:17:99:0|1:606861_T_A:354,0,362	0/0:31,0:31:67:.:.:0,67,708	0/0:12,0:12:36:.:.:0,36,297	0/0:11,0:11:30:.:.:0,30,450	0/1:20,5:25:99:0|1:606861_T_A:150,0,823	0/1:16,4:20:99:0|1:606861_T_A:120,0,660	1/1:0,10:10:30:1|1:606861_T_A:450,30,0	0/1:6,8:14:99:0|1:606861_T_A:360,0,858	0/0:12,0:12:11:.:.:0,11,247	0/1:5,5:10:99:0|1:606861_T_A:195,0,1022	1/1:0,10:10:30:1|1:606861_T_A:450,30,0	0/1:5,8:13:99:0|1:606865_G_A:296,0,153	0/1:1,17:18:15:0|1:606861_T_A:697,0,15	1/1:0,17:17:51:.:.:426,51,0	0/0:19,0:19:54:.:.:0,54,810	0/0:17,0:17:48:.:.:0,48,720	0/1:7,6:13:99:.:.:220,0,276	0/0:18,0:18:54:.:.:0,54,445	0/1:10,6:16:99:0|1:606865_G_A:184,0,371	1/1:0,11:11:33:1|1:606861_T_A:476,33,0	0/1:3,14:17:84:.:.:556,0,84	1/1:0,22:22:66:1|1:606861_T_A:990,66,0	0/1:7,9:16:99:0|1:606861_T_A:357,0,267	0/1:4,6:10:48:.:.:99,0,48	0/0:18,0:18:51:.:.:0,51,765	0/1:8,4:12:99:0|1:606865_G_A:186,0,299	0/0:18,0:18:39:.:.:0,39,585	0/0:21,0:21:19:.:.:0,19,426	0/1:8,5:13:99:0|1:606861_T_A:186,0,314	0/0:16,0:16:22:.:.:0,22,347	0/0:18,0:18:28:.:.:0,28,396	1/1:0,8:8:24:1|1:606861_T_A:360,24,0	0/1:8,10:18:99:.:.:197,0,141	0/0:19,0:19:57:.:.:0,57,464	0/1:8,4:12:65:.:.:65,0,134	0/1:1,19:20:6:0|1:606861_T_A:795,0,6	1/1:0,11:11:33:1|1:606861_T_A:471,33,0	0/1:15,9:24:99:.:.:309,0,571	0/0:25,0:25:49:.:.:0,49,565	0/1:11,7:18:99:0|1:606861_T_A:261,0,441	0/1:16,8:24:99:.:.:129,0,317	0/1:4,9:13:99:0|1:606861_T_A:339,0,141	0/1:19,9:28:99:0|1:606861_T_A:314,0,771	1/1:0,21:21:63:1|1:606861_T_A:945,63,0	0/1:11,3:14:90:.:.:90,0,485	0/1:10,9:19:99:0|1:606861_T_A:429,0,356	0/0:12,0:12:36:.:.:0,36,297	0/0:13,0:13:39:.:.:0,39,319	0/1:1,11:12:6:0|1:606861_T_A:478,0,6	0/1:10,4:14:99:0|1:606865_G_A:138,0,359	0/0:23,0:23:63:.:.:0,63,945	0/0:18,0:18:6:.:.:0,6,349	0/1:11,6:17:99:.:.:101,0,193	0/1:6,12:18:83:.:.:246,0,83	1/1:0,19:19:57:1|1:606861_T_A:855,57,0	1/1:0,9:9:27:1|1:606861_T_A:391,27,0	0/0:26,0:26:1:.:.:0,1,489	0/0:14,0:14:16:.:.:0,16,293	0/0:13,0:13:39:.:.:0,39,318	0/1:9,8:17:99:0|1:606861_T_A:264,0,354	0/1:6,5:11:92:.:.:92,0,103	1/1:0,20:20:60:1|1:606861_T_A:893,60,0	1/1:0,17:17:57:1|1:606861_T_A:814,57,0	0/0:21,0:21:60:.:.:0,60,532	0/1:17,12:29:99:.:.:218,0,319	0/1:6,8:14:99:0|1:606861_T_A:318,0,197	1/1:0,10:10:30:1|1:606861_T_A:450,30,0	0/0:24,0:24:63:.:.:0,63,945	0/1:6,10:16:99:0|1:606865_G_A:382,0,222	0/1:13,9:22:99:0|1:606861_T_A:378,0,558	0/1:11,8:19:99:.:.:300,0,437	0/0:14,0:14:0:.:.:0,0,240	0/1:8,7:15:99:.:.:116,0,142	0/0:22,0:22:63:.:.:0,63,945	1/1:0,15:15:48:1|1:606861_T_A:720,48,0	0/1:7,14:21:99:.:.:287,0,117	0/1:1,11:12:9:0|1:606861_T_A:459,0,9	0/1:12,11:23:99:.:.:203,0,268	0/0:26,0:26:52:.:.:0,52,590	0/1:3,10:13:75:.:.:411,0,75	1/1:0,17:17:51:1|1:606861_T_A:765,51,0	0/0:24,0:24:48:.:.:0,48,542	0/0:28,0:28:86:.:.:0,86,946	0/1:9,17:26:99:0|1:606861_T_A:687,0,327	1/1:0,3:3:9:1|1:606861_T_A:135,9,0	1/1:0,9:9:27:1|1:606861_T_A:405,27,0	0/1:3,26:29:48:0|1:606861_T_A:1083,0,48	0/1:4,15:19:40:.:.:318,0,40	1/1:1,16:17:6:1|1:606861_T_A:675,6,0	0/0:21,0:21:37:.:.:0,37,469	0/0:16,0:16:22:.:.:0,22,342	1/1:0,14:14:48:1|1:606861_T_A:677,48,0	0/1:3,16:19:75:0|1:606861_T_A:705,0,75	0/1:2,14:16:91:0|1:606861_T_A:582,0,91	0/1:9,4:13:99:0|1:606865_G_A:141,0,366	1/1:0,17:17:54:1|1:606861_T_A:790,54,0	1/1:0,8:8:24:1|1:606861_T_A:360,24,0	0/0:17,0:17:25:.:.:0,25,370	0/1:12,4:16:99:0|1:606865_G_A:132,0,492	0/1:7,7:14:99:0|1:606861_T_A:270,0,287	1/1:2,32:34:12:1|1:606865_G_A:1350,12,0	0/1:6,12:18:99:0|1:606861_T_A:474,0,216	1/1:0,17:17:51:1|1:606861_T_A:757,51,0	1/1:0,18:18:54:1|1:606861_T_A:810,54,0	0/1:1,11:12:9:0|1:606861_T_A:459,0,9	0/1:15,7:22:99:.:.:249,0,753	1/1:0,7:7:21:1|1:606861_T_A:315,21,0	0/1:0,9:9:1:0|1:606861_T_A:375,0,1	1/1:0,16:16:48:1|1:606861_T_A:720,48,0	0/1:3,17:20:75:0|1:606861_T_A:705,0,75	1/1:0,13:13:42:1|1:606861_T_A:616,42,0	1/1:0,11:11:33:1|1:606861_T_A:495,33,0	1/1:0,16:16:48:1|1:606861_T_A:720,48,0	0/1:14,9:23:99:.:.:299,0,561	1/1:0,8:8:24:1|1:606861_T_A:360,24,0	1/1:0,14:14:42:1|1:606861_T_A:630,42,0	1/1:0,17:17:51:1|1:606861_T_A:752,51,0	1/1:0,8:8:24:1|1:606861_T_A:360,24,0	0/1:1,13:14:28:0|1:606861_T_A:543,0,28	1/1:0,14:14:42:1|1:606861_T_A:630,42,0	1/1:0,19:19:57:1|1:606861_T_A:855,57,0	1/1:0,22:22:66:1|1:606861_T_A:990,66,0	1/1:0,9:9:27:1|1:606861_T_A:405,27,0	0/1:5,12:17:99:0|1:606861_T_A:489,0,174	0/1:2,15:17:63:0|1:606861_T_A:624,0,63
superscaffold18	621235	.	C	A	36482.4	.	ANN=A|3_prime_UTR_variant|MODIFIER|(sp)_similar_to_Zinc_finger_protein_768|CLUMAR_CG002485|transcript|CLUMAR_CG002485-RA|protein_coding|7/7|c.*260C>A|||||260|	GT:AD:DP:GQ:PGT:PID:PL	0/1:6,10:16:99:.:.:205,0,99	0/1:7,7:14:99:.:.:138,0,130	1/1:0,4:4:12:.:.:103,12,0	0/1:8,8:16:99:.:.:156,0,149	1/1:0,7:7:21:.:.:180,21,0	1/1:0,14:14:42:.:.:359,42,0	1/1:0,7:7:21:.:.:180,21,0	1/1:1,15:16:23:.:.:364,23,0	0/1:3,4:7:56:.:.:86,0,56	1/1:0,15:15:45:.:.:400,45,0	1/1:0,12:12:36:.:.:311,36,0	0/1:8,8:16:99:.:.:161,0,149	1/1:0,11:11:33:.:.:287,33,0	1/1:0,15:15:45:.:.:400,45,0	1/1:0,10:10:30:.:.:267,30,0	0/1:1,3:4:13:.:.:67,0,13	1/1:0,21:21:63:.:.:548,63,0	0/1:6,4:10:74:.:.:74,0,118	0/0:9,0:9:0:.:.:0,0,171	1/1:0,16:16:48:.:.:423,48,0	1/1:0,5:5:15:.:.:133,15,0	0/1:9,3:12:44:.:.:44,0,153	1/1:1,18:19:42:.:.:461,42,0	0/1:11,5:16:86:.:.:86,0,219	0/1:10,7:17:99:.:.:136,0,201	0/1:5,8:13:83:.:.:174,0,83	1/1:0,12:12:36:.:.:320,36,0	1/1:0,12:12:36:.:.:320,36,0	0/1:17,6:23:87:.:.:87,0,348	0/1:5,6:11:90:.:.:127,0,90	0/1:3,7:10:44:.:.:153,0,44	1/1:0,5:5:15:.:.:128,15,0	1/1:0,8:8:24:.:.:208,24,0	1/1:0,7:7:21:.:.:180,21,0	0/0:6,0:6:0:.:.:0,0,47	1/1:0,12:12:36:.:.:308,36,0	1/1:0,9:9:27:.:.:233,27,0	1/1:0,11:11:33:.:.:282,33,0	0/1:6,10:16:98:.:.:209,0,98	0/1:7,5:12:96:1|0:621227_C_G:96,0,279	1/1:0,11:11:33:.:.:289,33,0	1/1:0,7:7:21:.:.:180,21,0	0/1:4,8:12:63:.:.:173,0,63	0/1:7,6:13:99:.:.:110,0,132	1/1:0,16:16:48:.:.:415,48,0	1/1:0,14:14:42:.:.:356,42,0	0/1:1,3:4:13:.:.:66,0,13	1/1:0,13:13:39:.:.:323,39,0	1/1:0,2:2:6:.:.:53,6,0	0/1:4,7:11:61:.:.:147,0,61	0/1:6,3:9:50:.:.:50,0,110	1/1:0,21:21:63:.:.:537,63,0	0/1:9,7:16:99:.:.:139,0,172	1/1:0,11:11:33:.:.:287,33,0	0/1:1,4:5:10:.:.:88,0,10	0/1:4,3:7:56:.:.:56,0,78	0/1:2,5:7:28:.:.:107,0,28	1/1:0,9:9:27:.:.:231,27,0	1/1:0,19:19:57:.:.:487,57,0	1/1:0,3:3:9:.:.:80,9,0	1/1:0,12:12:36:.:.:318,36,0	1/1:0,14:14:42:.:.:362,42,0	1/1:0,7:7:21:.:.:179,21,0	0/1:7,4:11:70:.:.:70,0,139	0/1:16,10:26:99:.:.:179,0,316	1/1:0,9:9:27:.:.:215,27,0	1/1:1,19:20:36:.:.:461,36,0	1/1:0,10:10:30:.:.:266,30,0	0/1:2,9:11:16:.:.:238,0,16	0/1:2,10:12:13:.:.:225,0,13	1/1:0,11:11:33:.:.:282,33,0	1/1:0,8:8:24:.:.:208,24,0	1/1:0,21:21:63:.:.:520,63,0	1/1:0,10:10:30:.:.:260,30,0	1/1:0,7:7:21:.:.:187,21,0	1/1:0,10:10:30:.:.:266,30,0	0/1:7,3:10:47:.:.:47,0,136	1/1:0,11:11:33:.:.:271,33,0	1/1:0,10:10:30:.:.:262,30,0	1/1:0,9:9:27:.:.:231,27,0	1/1:0,5:5:15:.:.:133,15,0	1/1:0,29:29:87:.:.:760,87,0	1/1:0,9:9:27:.:.:236,27,0	1/1:0,17:17:51:.:.:426,51,0	0/0:8,0:8:24:.:.:0,24,198	1/1:1,34:35:80:.:.:842,80,0	1/1:0,4:4:12:.:.:104,12,0	0/1:21,13:34:99:.:.:231,0,414	0/1:3,6:9:42:.:.:124,0,42	1/1:1,8:9:2:.:.:181,2,0	1/1:0,14:14:42:.:.:350,42,0	0/1:5,3:8:54:.:.:54,0,99	0/0:9,0:9:0:.:.:0,0,129	0/1:10,9:19:99:.:.:176,0,189	1/1:0,13:13:39:.:.:340,39,0	1/1:0,9:9:27:.:.:240,27,0	1/1:0,14:14:42:.:.:366,42,0	0/1:7,2:9:25:.:.:25,0,145	0/0:9,0:9:21:.:.:0,21,315	1/1:1,10:11:8:.:.:242,8,0	1/1:0,5:5:15:.:.:130,15,0	0/1:3,4:7:55:.:.:86,0,55	0/1:7,4:11:70:.:.:70,0,139	1/1:0,10:10:30:.:.:257,30,0	1/1:0,6:6:18:.:.:154,18,0	1/1:0,10:10:30:.:.:261,30,0	1/1:0,9:9:27:.:.:228,27,0	1/1:0,16:16:48:.:.:404,48,0	./.:0,0:0:.:.:.:0,0,0	0/0:14,0:14:15:.:.:0,15,293	1/1:0,19:19:57:.:.:494,57,0	1/1:1,16:17:26:.:.:397,26,0	1/1:0,9:9:27:.:.:231,27,0	0/0:10,0:10:0:.:.:0,0,146	1/1:0,14:14:42:.:.:372,42,0	1/1:0,9:9:27:.:.:225,27,0	1/1:0,13:13:39:.:.:339,39,0	1/1:0,9:9:27:.:.:230,27,0	1/1:0,12:12:36:.:.:302,36,0	1/1:0,8:8:24:.:.:205,24,0	1/1:0,7:7:21:.:.:180,21,0	1/1:0,16:16:48:.:.:388,48,0	1/1:0,9:9:27:.:.:231,27,0	1/1:0,9:9:27:.:.:231,27,0	1/1:0,19:19:57:.:.:488,57,0	1/1:0,10:10:30:.:.:245,30,0	1/1:0,16:16:48:.:.:396,48,0	1/1:0,14:14:42:.:.:336,42,0	1/1:0,8:8:24:.:.:195,24,0	1/1:0,23:23:69:.:.:565,69,0	1/1:0,8:8:24:.:.:204,24,0	1/1:0,9:9:27:.:.:229,27,0	1/1:0,14:14:42:.:.:355,42,0	1/1:0,11:11:33:.:.:283,33,0	1/1:0,15:15:45:.:.:389,45,0	1/1:0,11:11:33:.:.:267,33,0	1/1:0,13:13:39:.:.:330,39,0	1/1:0,14:14:42:.:.:351,42,0	1/1:0,7:7:21:.:.:178,21,0	0/0:13,0:13:13:.:.:0,13,271	1/1:0,16:16:48:.:.:407,48,0	1/1:1,16:17:27:.:.:374,27,0	0/0:16,0:16:22:.:.:0,22,345	0/1:2,8:10:19:.:.:175,0,19	0/1:8,3:11:44:.:.:44,0,164	0/1:8,5:13:89:.:.:89,0,153	0/1:10,3:13:39:.:.:39,0,192	0/1:3,4:7:53:.:.:82,0,53	0/1:7,10:17:98:.:.:206,0,98	0/1:2,2:4:37:.:.:39,0,37	0/0:10,0:10:4:.:.:0,4,197	0/1:2,10:12:13:.:.:210,0,13	0/1:5,9:14:80:.:.:189,0,80	0/0:14,0:14:39:.:.:0,39,585	0/1:5,3:8:53:.:.:53,0,98	1/1:0,13:13:39:.:.:322,39,0	0/1:8,7:15:99:.:.:125,0,142	0/1:9,9:18:99:.:.:176,0,165	0/1:9,2:11:18:.:.:18,0,186	0/1:8,14:22:99:.:.:293,0,127	0/1:10,7:17:99:.:.:134,0,183	0/1:4,6:10:67:.:.:126,0,67	0/1:3,4:7:53:.:.:82,0,53	0/1:3,11:14:31:.:.:240,0,31	0/1:4,11:15:53:.:.:234,0,53	1/1:0,9:9:27:.:.:228,27,0	1/1:1,15:16:23:.:.:351,23,0	1/1:0,6:6:18:.:.:154,18,0
superscaffold18	623930	.	T	C	28795.7	.	ANN=C|intron_variant|MODIFIER|CLUMAR_CG002583|CLUMAR_CG002583|transcript|CLUMAR_CG002583-RA|protein_coding|1/2|c.9+555T>C||||||	GT:AD:DP:GQ:PGT:PID:PL	0/0:14,0:14:42:.:.:0,42,355	0/0:14,0:14:17:.:.:0,17,298	0/0:15,0:15:20:.:.:0,20,330	0/0:14,0:14:0:.:.:0,0,250	1/1:1,10:11:7:.:.:221,7,0	1/1:0,12:12:36:.:.:427,36,0	1/1:0,12:12:36:.:.:356,36,0	1/1:0,11:11:33:.:.:269,33,0	0/0:9,0:9:27:.:.:0,27,221	1/1:1,14:15:18:.:.:319,18,0	1/1:0,7:7:21:.:.:173,21,0	1/1:0,13:13:39:.:.:321,39,0	0/0:13,0:13:33:.:.:0,33,495	1/1:0,9:9:27:.:.:226,27,0	1/1:0,8:8:24:.:.:182,24,0	0/1:5,6:11:97:.:.:115,0,97	1/1:0,9:9:27:.:.:222,27,0	1/1:0,9:9:27:.:.:222,27,0	0/1:5,8:13:88:.:.:162,0,88	1/1:0,14:14:42:.:.:345,42,0	1/1:0,11:11:32:.:.:242,32,0	0/1:5,6:11:99:.:.:115,0,99	1/1:0,14:14:42:.:.:345,42,0	1/1:0,15:15:45:.:.:370,45,0	1/1:0,16:16:48:.:.:405,48,0	1/1:0,12:12:36:.:.:297,36,0	1/1:0,9:9:27:.:.:212,27,0	0/1:5,9:14:91:.:.:182,0,91	1/1:0,20:20:60:.:.:492,60,0	1/1:0,11:11:33:.:.:271,33,0	0/1:7,3:10:33:.:.:33,0,150	1/1:0,8:8:24:.:.:182,24,0	1/1:0,15:15:45:.:.:370,45,0	0/0:7,0:7:21:.:.:0,21,171	0/0:9,0:9:24:.:.:0,24,360	0/0:6,0:6:18:.:.:0,18,148	1/1:0,14:14:42:.:.:335,42,0	0/1:2,5:7:69:0|1:623930_T_C:204,0,69	0/0:21,0:21:63:.:.:0,63,518	0/1:1,3:4:15:.:.:61,0,15	1/1:0,7:7:21:.:.:157,21,0	1/1:0,5:5:15:.:.:119,15,0	0/1:4,5:9:76:.:.:96,0,76	0/1:6,5:11:90:.:.:90,0,123	1/1:0,10:10:30:.:.:247,30,0	1/1:0,10:10:30:.:.:281,30,0	1/1:0,7:7:21:.:.:200,21,0	0/0:13,0:13:39:.:.:0,39,319	0/0:15,0:15:0:.:.:0,0,235	0/0:8,0:8:24:.:.:0,24,195	0/1:11,3:14:32:.:.:32,0,248	1/1:0,11:11:33:.:.:271,33,0	0/0:8,0:8:24:.:.:0,24,198	0/1:4,3:7:53:.:.:53,0,81	1/1:0,15:15:45:.:.:361,45,0	0/1:5,4:9:72:.:.:72,0,101	0/1:8,5:13:84:.:.:84,0,165	1/1:0,7:7:21:.:.:169,21,0	0/1:7,5:12:99:0|1:623930_T_C:189,0,376	0/1:2,8:10:22:.:.:242,0,22	0/1:1,3:4:33:0|1:623930_T_C:123,0,33	0/0:11,0:11:11:.:.:0,11,236	0/1:3,4:7:57:.:.:77,0,57	0/0:11,0:11:33:.:.:0,33,276	0/1:19,15:34:99:.:.:267,0,382	1/1:0,12:12:39:1|1:623930_T_C:483,39,0	1/1:0,20:20:60:.:.:495,60,0	1/1:0,22:22:66:1|1:623930_T_C:735,66,0	0/1:4,7:11:68:.:.:183,0,68	0/1:5,8:13:93:.:.:145,0,93	0/1:5,8:13:93:.:.:158,0,93	0/0:17,0:17:39:.:.:0,39,585	1/1:0,10:10:30:.:.:246,30,0	1/1:2,18:20:9:.:.:392,9,0	1/1:0,14:14:42:.:.:345,42,0	1/1:0,11:11:33:.:.:271,33,0	1/1:0,21:21:65:.:.:614,65,0	1/1:0,17:17:51:.:.:419,51,0	1/1:0,9:9:27:.:.:207,27,0	0/0:9,0:9:27:.:.:0,27,221	1/1:1,21:22:26:1|1:623930_T_C:809,26,0	1/1:0,19:19:57:.:.:653,57,0	1/1:0,9:9:27:.:.:283,27,0	0/1:8,5:13:99:0|1:623930_T_C:151,0,295	0/1:7,7:14:99:.:.:134,0,134	0/0:22,0:22:66:.:.:0,66,551	1/1:0,14:14:42:.:.:345,42,0	0/1:10,15:25:99:0|1:623930_T_C:539,0,329	0/1:7,3:10:92:0|1:623930_T_C:92,0,248	0/1:10,5:15:78:.:.:78,0,210	1/1:0,13:13:39:.:.:321,39,0	0/1:9,7:16:99:.:.:125,0,161	0/1:2,3:5:37:.:.:59,0,37	1/1:0,21:21:63:.:.:613,63,0	1/1:0,5:5:15:.:.:123,15,0	0/1:5,4:9:72:.:.:72,0,101	0/0:16,0:16:48:.:.:0,48,393	1/1:1,16:17:25:.:.:369,25,0	1/1:1,13:14:16:.:.:295,16,0	1/1:1,13:14:15:.:.:292,15,0	1/1:1,8:9:1:.:.:314,1,0	0/0:10,0:10:30:.:.:0,30,244	0/1:7,9:16:99:.:.:156,0,137	1/1:0,9:9:27:.:.:222,27,0	1/1:0,10:10:30:.:.:247,30,0	0/1:5,3:8:97:0|1:623930_T_C:97,0,180	1/1:1,16:17:25:.:.:356,25,0	0/1:1,4:5:11:.:.:84,0,11	1/1:0,13:13:39:1|1:623930_T_C:533,39,0	0/0:9,0:9:2:.:.:0,2,178	0/1:2,9:11:18:.:.:189,0,18	0/1:5,11:16:83:.:.:211,0,83	0/0:16,0:16:45:.:.:0,45,675	0/0:8,0:8:2:.:.:0,2,158	0/1:3,6:9:49:.:.:119,0,49	1/1:0,10:10:30:.:.:301,30,0	0/0:9,0:9:4:.:.:0,4,181	1/1:1,11:12:9:.:.:242,9,0	1/1:0,7:7:21:.:.:173,21,0	0/1:2,4:6:33:.:.:80,0,33	1/1:0,7:7:21:.:.:173,21,0	0/1:3,4:7:55:.:.:78,0,55	0/1:4,3:7:53:.:.:53,0,81	1/1:1,11:12:10:.:.:245,10,0	0/0:15,0:15:23:.:.:0,23,344	0/1:5,9:14:84:.:.:180,0,84	0/1:1,6:7:5:.:.:112,0,5	1/1:1,10:11:7:.:.:221,7,0	0/1:2,11:13:12:.:.:232,0,12	0/0:18,0:18:0:.:.:0,0,308	1/1:1,10:11:6:.:.:220,6,0	0/1:4,8:12:64:.:.:161,0,64	0/1:9,4:13:60:.:.:60,0,187	0/1:4,3:7:53:.:.:53,0,77	1/1:1,10:11:7:.:.:217,7,0	0/1:4,4:8:74:.:.:74,0,76	1/1:1,14:15:20:.:.:308,20,0	1/1:0,20:20:60:.:.:489,60,0	0/1:4,8:12:54:.:.:161,0,54	0/0:8,0:8:21:.:.:0,21,315	1/1:0,6:6:18:.:.:148,18,0	1/1:0,11:11:33:.:.:271,33,0	0/0:11,0:11:33:.:.:0,33,269	0/1:7,12:19:99:.:.:214,0,123	0/0:13,0:13:36:.:.:0,36,540	0/1:7,5:12:87:.:.:87,0,144	0/0:20,0:20:35:.:.:0,35,461	0/0:12,0:12:11:.:.:0,11,258	0/1:5,4:9:72:.:.:72,0,105	0/0:9,0:9:0:.:.:0,0,138	0/0:9,0:9:5:.:.:0,5,184	0/1:7,9:16:99:.:.:173,0,122	0/1:3,3:6:56:.:.:56,0,59	0/0:11,0:11:33:.:.:0,33,269	0/0:14,0:14:17:.:.:0,17,307	0/0:8,0:8:0:.:.:0,0,155	0/0:10,0:10:9:.:.:0,9,216	1/1:0,8:8:24:.:.:197,24,0	0/0:11,0:11:33:.:.:0,33,272	0/1:7,6:13:99:.:.:109,0,144	0/1:7,9:16:99:.:.:162,0,131	0/0:10,0:10:30:.:.:0,30,243	0/1:5,4:9:71:.:.:71,0,101	0/0:9,0:9:5:.:.:0,5,181	0/1:4,2:6:31:.:.:31,0,82	0/1:3,5:8:56:.:.:99,0,56	0/1:4,12:16:48:.:.:237,0,48	1/1:0,17:17:51:.:.:417,51,0
superscaffold18	639045	.	G	A	55823.6	.	ANN=A|intergenic_region|MODIFIER|(nr)_putative_pupal_cuticle_protein_78E-(sp)_putative_Protein_tailless|CLUMAR_CG002631-CLUMAR_CG002673|intergenic_region|CLUMAR_CG002631-CLUMAR_CG002673|||n.639045G>A||||||	GT:AD:DP:GQ:PGT:PID:PL	1/1:0,10:10:30:.:.:332,30,0	0/1:7,6:13:99:.:.:111,0,131	1/1:1,18:19:32:.:.:414,32,0	1/1:0,20:20:60:.:.:497,60,0	0/1:2,9:11:16:.:.:198,0,16	0/0:20,0:20:51:.:.:0,51,765	0/0:18,0:18:2:.:.:0,2,344	0/0:12,0:12:33:.:.:0,33,495	1/1:0,19:19:57:.:.:500,57,0	1/1:0,39:39:99:.:.:1010,117,0	1/1:0,19:19:57:.:.:490,57,0	1/1:0,25:25:75:.:.:655,75,0	1/1:0,19:19:57:.:.:492,57,0	1/1:1,25:26:53:.:.:627,53,0	1/1:0,16:16:48:.:.:418,48,0	1/1:0,15:15:45:.:.:386,45,0	1/1:0,19:19:57:.:.:485,57,0	1/1:0,25:25:75:.:.:659,75,0	1/1:0,26:26:78:.:.:675,78,0	1/1:0,22:22:66:.:.:577,66,0	1/1:0,19:19:57:.:.:474,57,0	1/1:2,20:22:17:.:.:473,17,0	1/1:0,27:27:81:.:.:701,81,0	1/1:0,17:17:51:1|1:639045_G_A:464,51,0	1/1:0,14:14:42:.:.:361,42,0	1/1:0,26:26:78:.:.:679,78,0	1/1:0,8:8:24:.:.:211,24,0	1/1:0,22:22:66:.:.:568,66,0	1/1:0,23:23:69:.:.:591,69,0	1/1:0,25:25:75:.:.:634,75,0	1/1:0,17:17:51:.:.:425,51,0	1/1:0,7:7:21:.:.:177,21,0	0/0:21,0:21:60:.:.:0,60,900	0/0:17,0:17:48:.:.:0,48,720	1/1:1,26:27:56:.:.:640,56,0	1/1:1,26:27:56:1|1:639043_A_G:660,56,0	0/1:4,2:6:34:.:.:34,0,66	1/1:2,17:19:8:.:.:381,8,0	1/1:0,25:25:75:.:.:641,75,0	0/1:6,5:11:96:.:.:96,0,115	0/0:22,0:22:40:.:.:0,40,490	0/0:14,0:14:39:.:.:0,39,585	1/1:0,15:15:45:.:.:381,45,0	1/1:0,23:23:69:.:.:600,69,0	1/1:2,28:30:40:.:.:639,40,0	1/1:0,15:15:45:.:.:388,45,0	1/1:0,11:11:33:.:.:281,33,0	0/0:32,0:32:90:.:.:0,90,1350	0/0:24,0:24:0:.:.:0,0,440	1/1:0,20:20:60:.:.:506,60,0	1/1:0,27:27:81:.:.:682,81,0	0/1:19,10:29:99:.:.:171,0,379	1/1:0,25:25:73:.:.:620,73,0	0/0:25,0:25:72:.:.:0,72,1080	1/1:0,16:16:48:.:.:407,48,0	0/1:4,14:18:45:.:.:303,0,45	1/1:0,10:10:30:.:.:258,30,0	0/1:6,14:20:89:.:.:275,0,89	1/1:0,17:17:51:.:.:435,51,0	1/1:0,16:16:48:.:.:406,48,0	1/1:0,18:18:54:.:.:476,54,0	0/1:12,10:22:99:.:.:191,0,237	0/0:16,0:16:42:.:.:0,42,630	1/1:1,10:11:8:.:.:222,8,0	1/1:1,27:28:59:.:.:699,59,0	1/1:0,30:30:90:.:.:770,90,0	1/1:0,23:23:69:.:.:591,69,0	1/1:0,15:15:45:.:.:390,45,0	1/1:0,11:11:33:.:.:288,33,0	1/1:2,22:24:23:.:.:527,23,0	0/0:21,0:21:63:.:.:0,63,514	1/1:1,31:32:71:.:.:783,71,0	0/0:29,0:29:35:.:.:0,35,616	0/1:11,8:19:99:.:.:148,0,200	0/0:10,0:10:27:.:.:0,27,405	1/1:0,9:9:27:.:.:231,27,0	1/1:0,18:18:54:.:.:463,54,0	0/1:6,10:16:97:.:.:208,0,97	0/0:36,0:36:93:.:.:0,93,1395	0/1:1,7:8:1:.:.:156,0,1	1/1:0,10:10:30:.:.:257,30,0	0/1:12,14:26:99:.:.:279,0,218	1/1:1,22:23:44:.:.:536,44,0	0/0:13,0:13:39:.:.:0,39,317	1/1:0,15:15:45:.:.:383,45,0	1/1:0,25:25:75:.:.:618,75,0	0/0:15,0:15:45:.:.:0,45,371	0/1:8,10:18:99:.:.:203,0,143	1/1:1,17:18:29:.:.:408,29,0	1/1:1,23:24:47:.:.:566,47,0	0/0:26,0:26:52:.:.:0,52,592	1/1:0,21:21:63:.:.:578,63,0	1/1:0,33:33:99:.:.:847,99,0	1/1:0,20:20:59:.:.:480,59,0	1/1:0,16:16:48:.:.:405,48,0	0/0:17,0:17:51:.:.:0,51,420	0/1:7,16:23:99:.:.:345,0,101	0/1:8,12:20:99:.:.:253,0,125	./.:11,0:11:.:.:.:0,0,0	0/1:12,14:26:99:.:.:286,0,203	0/0:14,0:14:42:.:.:0,42,344	1/1:0,20:20:60:.:.:507,60,0	1/1:0,20:20:60:.:.:517,60,0	0/1:11,13:24:99:.:.:265,0,199	0/0:19,0:19:54:.:.:0,54,810	1/1:0,26:26:78:.:.:657,78,0	0/0:27,0:27:78:.:.:0,78,1170	0/1:14,4:18:51:.:.:51,0,288	1/1:0,23:23:69:.:.:590,69,0	1/1:0,19:19:57:.:.:484,57,0	0/0:37,0:37:85:.:.:0,85,861	0/1:18,10:28:99:.:.:175,0,360	1/1:2,40:42:77:.:.:973,77,0	1/1:1,23:24:47:.:.:563,47,0	0/1:10,8:18:99:0|1:639039_G_A:229,0,164	0/1:7,7:14:99:.:.:142,0,132	1/1:0,23:23:69:.:.:589,69,0	0/0:14,0:14:15:.:.:0,15,291	0/1:14,6:20:91:.:.:91,0,271	1/1:2,18:20:11:.:.:407,11,0	0/1:4,6:10:66:.:.:121,0,66	0/1:15,14:29:99:.:.:242,0,269	0/1:8,6:14:99:.:.:111,0,151	1/1:3,27:30:16:.:.:605,16,0	0/1:8,7:15:99:.:.:138,0,152	0/0:19,0:19:57:.:.:0,57,468	0/0:17,0:17:48:.:.:0,48,720	0/0:28,0:28:81:.:.:0,81,1215	0/1:8,8:16:99:.:.:157,0,149	0/1:10,7:17:99:.:.:118,0,196	0/1:7,4:11:72:.:.:72,0,135	1/1:2,26:28:35:.:.:609,35,0	0/0:24,0:24:72:.:.:0,72,590	0/1:7,5:12:90:.:.:90,0,122	0/0:29,0:29:72:.:.:0,72,1080	0/0:20,0:20:60:.:.:0,60,495	0/0:17,0:17:26:.:.:0,26,368	0/0:19,0:19:7:.:.:0,7,371	0/1:6,6:12:99:.:.:118,0,112	1/1:1,12:13:14:.:.:284,14,0	1/1:0,9:9:27:.:.:228,27,0	0/1:13,9:22:99:.:.:158,0,254	0/1:10,13:23:99:.:.:260,0,175	1/1:0,24:24:72:.:.:613,72,0	1/1:0,24:24:72:.:.:612,72,0	1/1:1,24:25:50:.:.:592,50,0	0/1:2,14:16:1:.:.:306,0,1	0/1:2,10:12:13:.:.:221,0,13	1/1:0,22:22:66:.:.:564,66,0	1/1:0,13:13:39:.:.:333,39,0	1/1:0,22:22:66:.:.:565,66,0	1/1:1,20:21:38:.:.:485,38,0	1/1:0,13:13:39:.:.:334,39,0	1/1:2,17:19:22:.:.:431,22,0	1/1:0,16:16:48:.:.:411,48,0	1/1:0,15:15:45:1|1:639035_T_C:405,45,0	1/1:1,26:27:56:.:.:650,56,0	1/1:0,11:11:33:.:.:292,33,0	1/1:0,25:25:75:.:.:627,75,0	1/1:0,27:27:81:.:.:701,81,0	1/1:1,19:20:35:.:.:458,35,0	1/1:0,20:20:60:.:.:513,60,0	1/1:0,17:17:51:.:.:432,51,0	1/1:0,21:21:63:.:.:540,63,0	1/1:0,17:17:51:.:.:436,51,0	1/1:0,16:16:48:.:.:413,48,0	0/1:13,8:21:99:.:.:143,0,257	1/1:0,12:12:35:.:.:281,35,0
superscaffold18	639177	.	T	C	40339.6	.	ANN=C|intergenic_region|MODIFIER|(nr)_putative_pupal_cuticle_protein_78E-(sp)_putative_Protein_tailless|CLUMAR_CG002631-CLUMAR_CG002673|intergenic_region|CLUMAR_CG002631-CLUMAR_CG002673|||n.639177T>C||||||	GT:AD:DP:GQ:PGT:PID:PL	1/1:0,13:13:39:.:.:442,39,0	0/1:5,11:16:99:0|1:639177_T_C:468,0,174	1/1:2,17:19:5:.:.:352,5,0	1/1:0,18:18:53:.:.:426,53,0	0/1:9,7:16:99:.:.:124,0,171	0/0:19,0:19:45:.:.:0,45,675	0/0:22,0:22:0:.:.:0,0,413	0/0:12,0:12:33:.:.:0,33,495	1/1:0,15:15:45:1|1:639177_T_C:498,45,0	1/1:1,39:40:94:.:.:934,94,0	1/1:0,8:8:24:.:.:197,24,0	1/1:0,25:25:74:.:.:590,74,0	1/1:0,14:14:42:.:.:334,42,0	1/1:0,24:24:71:.:.:574,71,0	1/1:0,12:12:36:.:.:295,36,0	1/1:0,13:13:39:.:.:320,39,0	1/1:0,12:12:36:.:.:296,36,0	1/1:0,16:16:48:.:.:394,48,0	1/1:0,32:32:96:.:.:788,96,0	1/1:0,13:13:39:.:.:361,39,0	1/1:0,13:13:38:.:.:305,38,0	1/1:1,23:24:45:.:.:525,45,0	1/1:0,15:15:45:.:.:369,45,0	1/1:0,10:10:30:.:.:246,30,0	1/1:0,16:16:48:.:.:394,48,0	1/1:0,16:16:48:.:.:393,48,0	1/1:0,12:12:36:.:.:296,36,0	1/1:0,13:13:39:.:.:320,39,0	1/1:0,19:19:57:.:.:467,57,0	1/1:0,13:13:38:1|1:639177_T_C:357,38,0	1/1:0,18:18:54:.:.:443,54,0	1/1:0,9:9:27:.:.:222,27,0	0/0:19,0:19:51:.:.:0,51,765	0/0:15,0:15:19:.:.:0,19,335	0/1:5,10:15:82:.:.:262,0,82	1/1:0,14:14:42:.:.:345,42,0	0/1:9,5:14:71:.:.:71,0,191	0/1:5,11:16:78:.:.:212,0,78	1/1:2,23:25:24:.:.:515,24,0	1/1:1,14:15:19:.:.:309,19,0	0/0:31,0:31:19:.:.:0,19,630	0/0:25,0:25:72:.:.:0,72,1080	1/1:1,16:17:26:.:.:530,26,0	1/1:0,22:22:66:.:.:725,66,0	0/1:6,8:14:99:.:.:155,0,114	1/1:0,20:20:60:.:.:493,60,0	0/1:1,4:5:11:.:.:84,0,11	0/0:32,0:32:73:.:.:0,73,775	0/0:17,0:17:51:.:.:0,51,420	1/1:0,10:10:30:.:.:230,30,0	1/1:0,11:11:33:1|1:639177_T_C:407,33,0	0/0:34,0:34:84:.:.:0,84,1260	1/1:0,13:13:39:.:.:299,39,0	0/1:14,4:18:45:.:.:45,0,283	0/1:2,13:15:6:.:.:260,0,6	0/1:2,7:9:24:.:.:216,0,24	1/1:1,15:16:22:.:.:333,22,0	0/0:20,0:20:45:.:.:0,45,675	1/1:0,16:16:48:.:.:394,48,0	0/1:2,11:13:10:.:.:222,0,10	1/1:0,13:13:39:.:.:346,39,0	0/0:21,0:21:40:.:.:0,40,492	0/0:14,0:14:39:.:.:0,39,585	1/1:1,13:14:17:.:.:498,17,0	1/1:0,13:13:39:.:.:442,39,0	0/1:5,4:9:71:.:.:71,0,100	1/1:0,20:20:60:.:.:480,60,0	1/1:0,7:7:20:.:.:142,20,0	1/1:0,11:11:33:.:.:271,33,0	1/1:1,13:14:16:.:.:284,16,0	0/0:36,0:36:99:.:.:0,99,1485	1/1:0,22:22:66:.:.:541,66,0	0/0:28,0:28:81:.:.:0,81,683	0/1:9,12:21:99:.:.:233,0,159	0/0:19,0:19:51:.:.:0,51,765	1/1:0,9:9:27:.:.:222,27,0	1/1:0,10:10:30:.:.:231,30,0	0/1:11,7:18:99:.:.:118,0,227	0/0:30,0:30:68:.:.:0,68,721	1/1:0,5:5:15:.:.:123,15,0	1/1:0,9:9:27:.:.:222,27,0	0/1:7,11:18:99:.:.:207,0,125	0/1:2,11:13:13:.:.:217,0,13	0/0:25,0:25:72:.:.:0,72,620	1/1:0,15:15:45:.:.:369,45,0	1/1:0,28:28:84:.:.:688,84,0	0/0:20,0:20:60:.:.:0,60,495	0/1:6,3:9:47:.:.:47,0,126	1/1:1,12:13:13:.:.:262,13,0	0/0:22,0:22:41:.:.:0,41,516	0/0:17,0:17:51:.:.:0,51,413	1/1:1,14:15:19:.:.:421,19,0	1/1:0,23:23:69:.:.:565,69,0	1/1:0,13:13:39:.:.:320,39,0	1/1:0,20:20:60:.:.:493,60,0	0/0:24,0:24:72:.:.:0,72,615	0/1:11,7:18:99:.:.:118,0,227	0/1:10,7:17:99:.:.:121,0,211	1/1:0,13:13:39:.:.:320,39,0	0/1:6,12:18:99:.:.:241,0,99	0/0:12,0:12:11:.:.:0,11,258	1/1:0,22:22:66:.:.:771,66,0	1/1:0,20:20:60:.:.:533,60,0	0/1:14,13:27:99:.:.:224,0,266	0/0:14,0:14:36:.:.:0,36,540	1/1:1,10:11:23:.:.:236,23,0	0/0:14,0:14:39:.:.:0,39,585	0/1:8,5:13:74:.:.:74,0,154	1/1:0,14:14:42:1|1:639177_T_C:488,42,0	1/1:0,15:15:45:.:.:369,45,0	0/0:30,0:30:81:.:.:0,81,1215	0/0:28,0:28:38:.:.:0,38,618	0/1:6,15:21:90:.:.:297,0,90	1/1:0,14:14:42:.:.:415,42,0	0/0:17,0:17:0:.:.:0,0,289	0/0:18,0:18:54:.:.:0,54,442	1/1:0,12:12:36:.:.:294,36,0	0/1:11,8:19:99:.:.:140,0,216	0/0:20,0:20:60:.:.:0,60,502	0/1:11,5:16:66:.:.:66,0,232	0/1:10,4:14:56:.:.:56,0,211	0/1:10,11:21:99:.:.:208,0,192	0/1:14,5:19:42:.:.:42,0,298	1/1:1,13:14:16:.:.:278,16,0	0/0:23,0:23:23:.:.:0,23,490	0/0:21,0:21:60:.:.:0,60,900	0/0:18,0:18:54:.:.:0,54,443	0/1:15,10:25:99:.:.:171,0,304	0/1:6,11:17:99:.:.:219,0,102	0/1:8,6:14:91:.:.:91,0,162	0/1:7,6:13:99:.:.:109,0,139	1/1:0,11:11:32:.:.:254,32,0	0/0:30,0:30:16:.:.:0,16,619	0/1:10,8:18:99:.:.:143,0,191	0/0:34,0:34:96:.:.:0,96,1440	0/0:31,0:31:90:.:.:0,90,795	0/0:18,0:18:51:.:.:0,51,765	0/0:24,0:24:0:.:.:0,0,467	0/1:13,4:17:48:.:.:48,0,248	0/1:2,11:13:12:.:.:231,0,12	0/1:11,9:20:99:.:.:136,0,218	0/1:14,6:20:73:.:.:73,0,296	1/1:0,24:24:72:.:.:589,72,0	1/1:0,17:17:51:.:.:416,51,0	1/1:0,15:15:45:.:.:408,45,0	0/1:2,11:13:4:.:.:232,0,4	0/1:2,13:15:6:.:.:274,0,6	0/1:2,9:11:19:.:.:188,0,19	1/1:0,15:15:45:.:.:359,45,0	1/1:0,8:8:24:.:.:196,24,0	1/1:0,22:22:66:.:.:541,66,0	1/1:0,9:9:27:.:.:303,27,0	1/1:0,18:18:54:.:.:443,54,0	0/1:2,11:13:12:.:.:231,0,12	1/1:0,12:12:36:1|1:639177_T_C:396,36,0	1/1:0,12:12:36:.:.:285,36,0	1/1:0,13:13:39:.:.:309,39,0	1/1:0,15:15:45:.:.:369,45,0	1/1:0,9:9:27:.:.:221,27,0	1/1:0,19:19:57:.:.:485,57,0	1/1:0,11:11:33:.:.:271,33,0	1/1:0,20:20:60:.:.:491,60,0	1/1:0,10:10:30:.:.:231,30,0	1/1:0,18:18:54:.:.:442,54,0	1/1:0,17:17:51:.:.:418,51,0	1/1:0,11:11:33:.:.:270,33,0	0/1:8,5:13:84:.:.:84,0,165	1/1:0,11:11:33:.:.:270,33,0
superscaffold18	639543	.	G	C	6864.32	.	ANN=C|intergenic_region|MODIFIER|(nr)_putative_pupal_cuticle_protein_78E-(sp)_putative_Protein_tailless|CLUMAR_CG002631-CLUMAR_CG002673|intergenic_region|CLUMAR_CG002631-CLUMAR_CG002673|||n.639543G>C||||||	GT:AD:DP:GQ:PGT:PID:PL	1/1:0,3:3:9:1|1:639543_G_C:135,9,0	0/0:5,0:5:15:.:.:0,15,119	1/1:0,5:5:15:1|1:639543_G_C:225,15,0	0/1:3,4:7:38:.:.:78,0,38	./.:8,0:8:.:.:.:0,0,0	./.:8,0:8:.:.:.:0,0,0	./.:5,0:5:.:.:.:0,0,0	0/0:6,0:6:0:.:.:0,0,22	0/1:3,4:7:99:0|1:639543_G_C:159,0,114	0/0:7,0:7:21:.:.:0,21,173	0/0:4,0:4:12:.:.:0,12,99	0/0:8,0:8:0:.:.:0,0,97	0/0:7,0:7:0:.:.:0,0,74	0/0:12,0:12:36:.:.:0,36,297	0/0:15,0:15:45:.:.:0,45,368	0/0:1,0:1:3:.:.:0,3,25	1/1:0,2:2:6:1|1:639543_G_C:90,6,0	0/1:7,5:12:99:0|1:639543_G_C:189,0,279	0/0:8,0:8:24:.:.:0,24,198	0/0:12,0:12:36:.:.:0,36,295	0/0:5,0:5:15:.:.:0,15,124	0/0:8,0:8:0:.:.:0,0,147	0/0:11,0:11:8:.:.:0,8,223	0/0:5,0:5:15:.:.:0,15,122	1/1:0,5:5:15:1|1:639543_G_C:225,15,0	0/0:4,0:4:12:.:.:0,12,96	0/1:2,2:4:72:0|1:639543_G_C:72,0,145	0/0:8,0:8:0:.:.:0,0,101	0/0:7,0:7:21:.:.:0,21,173	0/0:7,0:7:0:.:.:0,0,74	0/0:4,0:4:12:.:.:0,12,99	0/0:2,0:2:6:.:.:0,6,49	0/0:10,0:10:0:.:.:0,0,97	./.:0,0:0:.:.:.:0,0,0	0/0:5,0:5:15:.:.:0,15,124	1/1:0,7:7:24:1|1:639543_G_C:357,24,0	./.:5,0:5:.:.:.:0,0,0	0/0:6,0:6:15:.:.:0,15,225	0/0:14,0:14:0:.:.:0,0,243	0/1:6,4:10:99:0|1:639543_G_C:150,0,240	./.:10,0:10:.:.:.:0,0,0	./.:6,0:6:.:.:.:0,0,0	0/1:7,2:9:22:.:.:22,0,146	0/0:12,0:12:36:.:.:0,36,297	0/0:8,0:8:0:.:.:0,0,92	0/0:2,0:2:6:.:.:0,6,49	0/0:4,0:4:12:.:.:0,12,96	./.:4,0:4:.:.:.:0,0,0	./.:6,0:6:.:.:.:0,0,0	1/1:0,11:11:33:1|1:639543_G_C:495,33,0	0/0:5,0:5:15:.:.:0,15,124	0/0:7,0:7:21:.:.:0,21,170	./.:5,0:5:.:.:.:0,0,0	0/0:13,0:13:0:.:.:0,0,123	0/1:2,7:9:60:0|1:639543_G_C:325,0,60	0/0:5,0:5:0:.:.:0,0,74	0/1:4,4:8:99:0|1:639543_G_C:195,0,153	./.:4,0:4:.:.:.:0,0,0	0/1:3,2:5:75:0|1:639543_G_C:75,0,120	1/1:0,4:4:15:1|1:639543_G_C:224,15,0	0/1:2,6:8:66:0|1:639543_G_C:246,0,66	0/0:4,0:4:0:.:.:0,0,48	./.:8,0:8:.:.:.:0,0,0	0/1:5,2:7:30:.:.:30,0,102	0/0:5,0:5:0:.:.:0,0,74	0/0:10,0:10:0:.:.:0,0,46	0/0:12,0:12:13:.:.:0,13,249	0/0:7,0:7:21:.:.:0,21,173	0/0:3,0:3:9:.:.:0,9,74	0/0:8,0:8:0:.:.:0,0,3	0/0:19,0:19:3:.:.:0,3,362	0/1:3,6:9:99:0|1:639543_G_C:243,0,108	0/0:3,0:3:9:.:.:0,9,74	0/0:6,0:6:18:.:.:0,18,148	0/0:7,0:7:0:.:.:0,0,24	0/0:5,0:5:15:.:.:0,15,124	0/0:4,0:4:0:.:.:0,0,49	0/0:10,0:10:0:.:.:0,0,122	0/0:8,0:8:0:.:.:0,0,46	0/1:4,2:6:72:0|1:639543_G_C:72,0,162	0/1:2,5:7:69:0|1:639543_G_C:204,0,69	0/0:5,0:5:15:.:.:0,15,124	./.:10,0:10:.:.:.:0,0,0	0/0:12,0:12:0:.:.:0,0,143	0/0:7,0:7:0:.:.:0,0,24	0/0:15,0:15:20:.:.:0,20,321	0/0:11,0:11:7:.:.:0,7,222	0/0:9,0:9:27:.:.:0,27,226	1/1:0,6:6:18:1|1:639543_G_C:270,18,0	0/0:10,0:10:0:.:.:0,0,67	./.:11,0:11:.:.:.:0,0,0	0/0:5,0:5:15:.:.:0,15,122	0/0:11,0:11:33:.:.:0,33,269	./.:3,0:3:.:.:.:0,0,0	0/1:3,4:7:99:0|1:639543_G_C:159,0,114	./.:4,0:4:.:.:.:0,0,0	0/0:4,0:4:6:.:.:0,6,90	0/0:10,0:10:30:.:.:0,30,245	1/1:0,9:9:27:1|1:639543_G_C:405,27,0	0/0:5,0:5:0:.:.:0,0,70	./.:4,0:4:.:.:.:0,0,0	0/1:7,4:11:99:0|1:639543_G_C:147,0,282	0/1:2,2:4:78:0|1:639543_G_C:78,0,78	./.:7,0:7:.:.:.:0,0,0	./.:3,0:3:.:.:.:0,0,0	./.:6,0:6:.:.:.:0,0,0	0/0:18,0:18:0:.:.:0,0,83	./.:5,0:5:.:.:.:0,0,0	0/0:8,0:8:0:.:.:0,0,99	1/1:0,3:3:9:1|1:639543_G_C:135,9,0	./.:8,0:8:.:.:.:0,0,0	0/0:11,0:11:9:.:.:0,9,222	0/1:9,4:13:99:0|1:639543_G_C:141,0,366	1/1:0,5:5:15:1|1:639543_G_C:139,15,0	0/0:11,0:11:0:.:.:0,0,73	0/0:11,0:11:0:.:.:0,0,18	0/0:4,0:4:12:.:.:0,12,97	./.:6,0:6:.:.:.:0,0,0	./.:4,0:4:.:.:.:0,0,0	./.:2,0:2:.:.:.:0,0,0	0/0:1,0:1:3:.:.:0,3,24	0/0:6,0:6:18:.:.:0,18,146	0/0:13,0:13:13:.:.:0,13,271	0/0:5,0:5:15:.:.:0,15,121	0/0:4,0:4:0:.:.:0,0,48	./.:4,0:4:.:.:.:0,0,0	0/0:9,0:9:0:.:.:0,0,71	0/0:15,0:15:0:.:.:0,0,173	0/0:7,0:7:0:.:.:0,0,71	0/0:9,0:9:27:.:.:0,27,223	0/0:5,0:5:15:.:.:0,15,124	0/0:7,0:7:21:.:.:0,21,169	0/0:10,0:10:0:.:.:0,0,144	0/0:6,0:6:0:.:.:0,0,98	./.:15,0:15:.:.:.:0,0,0	./.:0,0:0:.:.:.:0,0,0	0/0:8,0:8:0:.:.:0,0,121	./.:11,0:11:.:.:.:0,0,0	0/0:10,0:10:0:.:.:0,0,145	0/0:2,0:2:6:.:.:0,6,48	0/0:5,0:5:0:.:.:0,0,20	0/0:3,0:3:9:.:.:0,9,74	1/1:0,4:4:15:1|1:639543_G_C:221,15,0	0/1:1,3:4:33:0|1:639543_G_C:123,0,33	0/1:2,5:7:69:.:.:176,0,69	0/0:7,0:7:18:.:.:0,18,270	1/1:0,6:6:18:1|1:639543_G_C:270,18,0	0/1:2,1:3:36:0|1:639543_G_C:36,0,81	0/0:4,0:4:12:.:.:0,12,96	1/1:0,4:4:12:1|1:639543_G_C:180,12,0	0/0:2,0:2:6:.:.:0,6,48	0/0:33,0:33:99:.:.:0,99,1485	0/0:1,0:1:3:.:.:0,3,25	0/0:9,0:9:0:.:.:0,0,122	0/0:4,0:4:12:.:.:0,12,99	0/0:4,0:4:12:.:.:0,12,96	0/1:10,9:19:99:.:.:164,0,173	0/0:8,0:8:24:.:.:0,24,195	1/1:0,4:4:15:1|1:639543_G_C:194,15,0	0/1:3,3:6:99:0|1:639543_G_C:156,0,114	0/0:3,0:3:9:.:.:0,9,73	1/1:0,5:5:15:1|1:639543_G_C:195,15,0	./.:8,0:8:.:.:.:0,0,0	0/0:5,0:5:0:.:.:0,0,25	1/1:0,5:5:15:1|1:639543_G_C:225,15,0	0/0:4,0:4:12:.:.:0,12,99	0/0:6,0:6:18:.:.:0,18,145	0/0:4,0:4:12:.:.:0,12,96
superscaffold18	639553	.	T	A	13649.5	.	ANN=A|intergenic_region|MODIFIER|(nr)_putative_pupal_cuticle_protein_78E-(sp)_putative_Protein_tailless|CLUMAR_CG002631-CLUMAR_CG002673|intergenic_region|CLUMAR_CG002631-CLUMAR_CG002673|||n.639553T>A||||||	GT:AD:DP:GQ:PGT:PID:PL	1/1:0,4:4:12:1|1:639543_G_C:167,12,0	0/0:5,0:5:15:.:.:0,15,119	1/1:0,5:5:15:1|1:639543_G_C:225,15,0	1/1:0,8:8:27:1|1:639553_T_A:367,27,0	0/0:6,0:6:15:.:.:0,15,225	0/0:7,0:7:9:.:.:0,9,135	./.:4,0:4:.:.:.:0,0,0	0/0:6,0:6:9:.:.:0,9,135	0/1:6,4:10:99:0|1:639543_G_C:150,0,218	0/0:11,0:11:33:.:.:0,33,272	0/0:5,0:5:15:.:.:0,15,121	0/0:8,0:8:0:.:.:0,0,97	0/0:7,0:7:0:.:.:0,0,70	0/0:12,0:12:36:.:.:0,36,297	0/0:15,0:15:45:.:.:0,45,382	0/0:1,0:1:3:.:.:0,3,25	1/1:0,3:3:9:1|1:639543_G_C:132,9,0	0/1:7,5:12:99:0|1:639543_G_C:189,0,279	0/0:8,0:8:24:.:.:0,24,198	0/1:7,4:11:99:0|1:639553_T_A:140,0,239	0/0:5,0:5:15:.:.:0,15,124	0/1:6,2:8:61:0|1:639553_T_A:61,0,185	0/0:11,0:11:6:.:.:0,6,241	0/0:5,0:5:15:.:.:0,15,124	1/1:0,6:6:18:1|1:639543_G_C:268,18,0	0/0:4,0:4:12:.:.:0,12,96	0/1:4,2:6:72:0|1:639543_G_C:72,0,145	0/0:8,0:8:0:.:.:0,0,103	0/0:9,0:9:27:.:.:0,27,220	0/0:9,0:9:0:.:.:0,0,65	0/0:7,0:7:0:.:.:0,0,23	0/0:3,0:3:9:.:.:0,9,74	0/0:9,0:9:0:.:.:0,0,71	./.:0,0:0:.:.:.:0,0,0	0/1:4,4:8:99:0|1:639553_T_A:144,0,99	1/1:0,8:8:24:1|1:639543_G_C:357,24,0	./.:6,0:6:.:.:.:0,0,0	1/1:0,4:4:12:1|1:639553_T_A:167,12,0	0/0:15,0:15:39:.:.:0,39,585	0/1:6,4:10:99:0|1:639543_G_C:150,0,240	./.:6,0:6:.:.:.:0,0,0	0/0:4,0:4:3:.:.:0,3,45	1/1:0,11:11:33:1|1:639553_T_A:465,33,0	0/1:1,11:12:1:0|1:639553_T_A:421,0,1	0/1:2,3:5:61:0|1:639553_T_A:112,0,61	0/0:4,0:4:12:.:.:0,12,93	0/1:1,2:3:43:0|1:639553_T_A:75,0,43	0/0:3,0:3:3:.:.:0,3,45	0/0:6,0:6:9:.:.:0,9,135	1/1:0,11:11:33:1|1:639543_G_C:495,33,0	0/1:3,4:7:80:0|1:639553_T_A:146,0,80	0/0:7,0:7:21:.:.:0,21,170	./.:6,0:6:.:.:.:0,0,0	0/0:13,0:13:27:.:.:0,27,405	0/1:2,8:10:60:0|1:639543_G_C:325,0,60	1/1:0,5:5:15:1|1:639553_T_A:205,15,0	0/1:5,6:11:99:0|1:639543_G_C:221,0,184	0/0:4,0:4:3:.:.:0,3,45	0/1:3,2:5:75:0|1:639543_G_C:75,0,120	1/1:0,7:7:21:1|1:639543_G_C:309,21,0	0/1:3,6:9:94:0|1:639543_G_C:243,0,94	0/0:4,0:4:6:.:.:0,6,90	0/0:6,0:6:3:.:.:0,3,45	1/1:0,7:7:21:1|1:639553_T_A:294,21,0	1/1:0,4:4:12:1|1:639553_T_A:168,12,0	0/1:3,6:9:88:0|1:639553_T_A:217,0,88	0/1:5,5:10:99:0|1:639553_T_A:163,0,153	0/1:2,4:6:62:0|1:639553_T_A:146,0,62	0/0:3,0:3:9:.:.:0,9,74	0/0:10,0:10:0:.:.:0,0,97	0/0:18,0:18:31:.:.:0,31,420	0/1:3,6:9:99:0|1:639543_G_C:243,0,108	0/0:4,0:4:0:.:.:0,0,48	0/1:1,7:8:16:0|1:639553_T_A:270,0,16	0/0:6,0:6:9:.:.:0,9,135	0/1:2,4:6:57:0|1:639553_T_A:147,0,57	0/0:5,0:5:0:.:.:0,0,23	0/0:11,0:11:27:.:.:0,27,405	0/0:8,0:8:12:.:.:0,12,180	0/1:5,3:8:99:0|1:639543_G_C:106,0,191	0/1:2,6:8:66:0|1:639543_G_C:244,0,66	0/1:3,2:5:67:0|1:639553_T_A:67,0,99	1/1:0,5:5:15:1|1:639553_T_A:207,15,0	0/0:9,0:9:18:.:.:0,18,270	1/1:0,7:7:21:1|1:639553_T_A:290,21,0	0/1:7,7:14:99:0|1:639553_T_A:251,0,222	0/0:11,0:11:30:.:.:0,30,450	0/0:8,0:8:24:.:.:0,24,198	1/1:0,8:8:24:1|1:639543_G_C:334,24,0	0/0:7,0:7:15:.:.:0,15,225	0/0:10,0:10:9:.:.:0,9,135	1/1:0,5:5:15:1|1:639553_T_A:208,15,0	0/0:11,0:11:33:.:.:0,33,269	0/0:5,0:5:0:.:.:0,0,23	0/1:4,4:8:99:0|1:639543_G_C:156,0,148	0/0:4,0:4:6:.:.:0,6,90	0/0:3,0:3:9:.:.:0,9,71	0/0:12,0:12:36:.:.:0,36,297	1/1:0,13:13:39:1|1:639543_G_C:564,39,0	0/0:4,0:4:9:.:.:0,9,135	0/0:4,0:4:3:.:.:0,3,45	0/1:7,4:11:99:0|1:639543_G_C:147,0,282	0/1:2,3:5:75:0|1:639543_G_C:118,0,75	0/0:5,0:5:6:.:.:0,6,90	./.:0,0:0:.:.:.:0,0,0	./.:7,0:7:.:.:.:0,0,0	0/0:17,0:17:30:.:.:0,30,450	./.:0,0:0:.:.:.:0,0,0	0/0:9,0:9:0:.:.:0,0,122	1/1:0,3:3:9:1|1:639543_G_C:135,9,0	0/0:7,0:7:12:.:.:0,12,180	0/0:11,0:11:33:.:.:0,33,272	0/1:9,4:13:99:0|1:639543_G_C:141,0,366	1/1:0,6:6:18:1|1:639543_G_C:170,18,0	0/0:9,0:9:0:.:.:0,0,71	0/0:5,0:5:12:.:.:0,12,180	0/0:6,0:6:0:.:.:0,0,47	0/0:6,0:6:3:.:.:0,3,45	0/0:4,0:4:3:.:.:0,3,45	0/0:2,0:2:3:.:.:0,3,45	0/0:1,0:1:3:.:.:0,3,24	0/0:9,0:9:27:.:.:0,27,223	0/0:9,0:9:27:.:.:0,27,223	0/0:5,0:5:15:.:.:0,15,121	0/0:3,0:3:6:.:.:0,6,90	0/0:2,0:2:3:.:.:0,3,45	0/0:4,0:4:9:.:.:0,9,135	0/0:13,0:13:27:.:.:0,27,405	0/0:8,0:8:24:.:.:0,24,198	0/0:10,0:10:30:.:.:0,30,247	0/0:6,0:6:18:.:.:0,18,145	0/0:6,0:6:18:.:.:0,18,146	0/0:10,0:10:18:.:.:0,18,270	0/0:5,0:5:15:.:.:0,15,122	0/0:12,0:12:0:.:.:0,0,41	./.:0,0:0:.:.:.:0,0,0	0/0:7,0:7:18:.:.:0,18,270	0/0:9,0:9:1:.:.:0,1,180	0/0:8,0:8:24:.:.:0,24,192	./.:2,0:2:.:.:.:0,0,0	1/1:0,2:2:6:1|1:639553_T_A:81,6,0	0/0:3,0:3:9:.:.:0,9,74	1/1:0,9:9:27:1|1:639543_G_C:367,27,0	0/1:1,3:4:33:0|1:639543_G_C:123,0,33	0/1:2,6:8:66:.:.:215,0,66	0/1:5,5:10:99:0|1:639553_T_A:177,0,143	1/1:0,6:6:18:1|1:639543_G_C:270,18,0	0/1:2,3:5:75:0|1:639543_G_C:103,0,75	0/0:7,0:7:0:.:.:0,0,79	1/1:0,4:4:12:1|1:639543_G_C:180,12,0	0/0:3,0:3:9:.:.:0,9,74	0/0:33,0:33:99:.:.:0,99,1485	./.:2,0:2:.:.:.:0,0,0	0/1:4,2:6:81:0|1:639553_T_A:81,0,125	0/0:4,0:4:12:.:.:0,12,99	0/1:1,2:3:28:0|1:639553_T_A:75,0,28	1/1:0,19:19:57:1|1:639553_T_A:819,57,0	0/1:3,5:8:88:0|1:639553_T_A:182,0,88	1/1:0,5:5:18:1|1:639543_G_C:215,18,0	0/1:3,4:7:99:0|1:639543_G_C:153,0,127	0/0:3,0:3:9:.:.:0,9,71	1/1:0,6:6:18:1|1:639543_G_C:235,18,0	./.:9,0:9:.:.:.:0,0,0	1/1:0,6:6:18:1|1:639553_T_A:249,18,0	1/1:0,5:5:15:1|1:639543_G_C:225,15,0	0/0:4,0:4:0:.:.:0,0,44	0/0:6,0:6:18:.:.:0,18,145	0/0:4,0:4:12:.:.:0,12,96
superscaffold18	639860	.	GATTATTTAAGTTGAT	G	26439.3	.	ANN=G|intergenic_region|MODIFIER|(nr)_putative_pupal_cuticle_protein_78E-(sp)_putative_Protein_tailless|CLUMAR_CG002631-CLUMAR_CG002673|intergenic_region|CLUMAR_CG002631-CLUMAR_CG002673|||n.639861_639875delATTATTTAAGTTGAT||||||	GT:AD:DP:GQ:PL	0/0:19,0:19:0:0,0,321	0/1:18,3:21:72:72,0,747	0/1:5,1:6:27:27,0,207	0/1:9,11:20:99:435,0,345	0/1:2,11:13:51:407,0,51	0/1:3,14:17:84:550,0,84	1/1:0,8:8:24:360,24,0	1/1:0,10:10:30:450,30,0	0/0:17,0:17:51:0,51,420	0/0:14,0:14:42:0,42,346	0/0:13,0:13:39:0,39,321	0/0:16,0:16:48:0,48,396	0/0:24,0:24:69:0,69,1035	0/0:12,0:12:36:0,36,294	0/0:21,0:21:60:0,60,552	0/0:10,0:10:27:0,27,405	0/0:15,0:15:19:0,19,320	0/0:9,0:9:27:0,27,223	0/0:19,0:19:57:0,57,470	0/0:16,0:16:42:0,42,630	0/0:22,0:22:66:0,66,544	0/0:4,0:4:12:0,12,96	0/0:14,0:14:42:0,42,343	0/0:15,0:15:45:0,45,371	0/0:20,0:20:60:0,60,522	0/0:19,0:19:54:0,54,810	0/0:12,0:12:33:0,33,495	0/0:22,0:22:63:0,63,945	0/0:14,0:14:42:0,42,343	0/0:22,0:22:63:0,63,541	0/0:10,0:10:30:0,30,248	0/0:6,0:6:18:0,18,148	0/1:1,8:9:18:333,0,18	1/1:0,9:9:27:348,27,0	0/0:11,0:11:8:0,8,223	0/0:14,0:14:42:0,42,343	0/1:2,7:9:63:288,0,63	0/1:11,4:15:99:135,0,440	0/0:34,0:34:93:0,93,1395	0/0:18,0:18:54:0,54,445	1/1:1,21:22:22:870,22,0	1/1:0,9:9:27:366,27,0	0/0:24,0:24:47:0,47,542	0/0:24,0:24:72:0,72,615	0/1:8,13:21:99:492,0,274	0/0:9,0:9:27:0,27,223	0/0:8,0:8:24:0,24,195	1/1:0,13:13:39:580,39,0	1/1:0,19:19:57:793,57,0	0/1:14,4:18:99:126,0,576	0/0:16,0:16:39:0,39,585	1/1:0,13:13:39:557,39,0	0/0:16,0:16:48:0,48,396	0/1:16,10:26:99:369,0,664	0/0:19,0:19:32:0,32,420	0/0:12,0:12:30:0,30,450	0/0:22,0:22:63:0,63,544	1/1:0,11:11:33:495,33,0	0/0:21,0:21:60:0,60,533	0/1:17,2:19:33:33,0,670	0/0:13,0:13:36:0,36,540	1/1:0,8:8:24:361,24,0	1/1:0,15:15:45:617,45,0	0/0:21,0:21:54:0,54,810	0/0:31,0:31:68:0,68,717	0/0:7,0:7:21:0,21,315	0/0:33,0:33:90:0,90,1350	0/0:12,0:12:33:0,33,495	0/0:7,0:7:21:0,21,173	0/0:21,0:21:63:0,63,557	1/1:0,8:8:24:361,24,0	0/0:16,0:16:42:0,42,630	1/1:0,19:19:58:856,58,0	0/1:14,14:28:99:537,0,546	1/1:0,7:7:21:310,21,0	0/0:17,0:17:48:0,48,720	0/0:14,0:14:42:0,42,346	0/1:6,8:14:99:305,0,228	1/1:0,14:14:42:601,42,0	0/1:16,2:18:30:30,0,666	0/0:7,0:7:21:0,21,173	0/1:12,3:15:90:90,0,442	0/1:13,8:21:99:267,0,515	1/1:0,16:16:48:691,48,0	0/0:18,0:18:45:0,45,675	0/0:36,0:36:99:0,105,927	0/1:9,6:15:99:225,0,360	0/1:6,8:14:99:318,0,227	0/0:23,0:23:69:0,69,552	1/1:0,17:17:51:761,51,0	1/1:0,15:15:45:675,45,0	0/0:15,0:15:45:0,45,371	0/0:16,0:16:26:0,26,350	0/0:19,0:19:57:0,57,469	0/0:22,0:22:57:0,57,855	1/1:0,6:6:18:183,18,0	0/1:6,5:11:99:192,0,236	0/1:7,2:9:63:63,0,288	0/0:21,0:21:60:0,60,900	0/1:10,3:13:96:96,0,411	1/1:0,12:12:36:535,36,0	0/0:21,0:21:57:0,57,855	0/0:9,0:9:27:0,27,232	0/1:9,5:14:99:183,0,341	1/1:0,6:6:18:271,18,0	0/0:7,0:7:21:0,21,172	1/1:0,8:8:24:360,24,0	1/1:0,9:9:27:405,27,0	0/0:27,0:27:81:0,81,668	0/0:13,0:13:39:0,39,321	1/1:0,7:7:21:316,21,0	0/1:11,4:15:99:135,0,424	0/1:15,7:22:99:249,0,598	0/0:17,0:17:51:0,51,438	1/1:0,10:10:30:422,30,0	1/1:0,11:11:33:466,33,0	0/0:12,0:12:36:0,36,297	1/1:0,13:13:39:585,39,0	0/1:2,10:12:54:385,0,54	1/1:0,8:8:24:331,24,0	0/1:10,3:13:96:96,0,411	0/0:13,0:13:39:0,39,318	0/1:13,8:21:99:297,0,522	0/0:22,0:22:63:0,63,945	0/1:1,14:15:0:585,0,0	1/1:0,9:9:27:375,27,0	0/1:1,14:15:50:585,0,50	1/1:0,15:15:45:675,45,0	0/0:19,0:19:57:0,57,485	0/1:5,8:13:99:261,0,186	0/1:6,4:10:99:146,0,240	0/0:31,0:31:90:0,90,756	0/1:2,14:16:42:560,0,42	0/1:5,12:17:99:482,0,174	1/1:0,14:14:42:626,42,0	1/1:0,13:13:39:580,39,0	0/1:3,8:11:99:327,0,102	1/1:0,9:9:27:400,27,0	0/1:5,5:10:99:195,0,195	0/0:8,0:8:24:0,24,198	0/1:11,7:18:99:261,0,440	1/1:0,10:10:30:416,30,0	0/0:20,0:20:35:0,35,435	0/0:26,0:26:69:0,69,1035	0/1:18,2:20:30:30,0,726	0/0:14,1:15:0:0,0,585	0/1:19,2:21:27:27,0,748	0/0:21,0:21:60:0,60,518	0/0:9,0:9:27:0,27,223	0/0:9,0:9:27:0,27,223	0/0:23,0:23:60:0,60,900	0/1:14,2:16:39:39,0,624	0/0:21,0:21:60:0,60,544	0/0:15,0:15:20:0,20,318	0/0:11,0:11:33:0,33,272	0/0:15,0:15:20:0,20,318	0/0:18,0:18:54:0,54,442	0/0:25,0:25:45:0,45,675	0/0:18,0:18:29:0,29,390	0/0:14,0:14:42:0,42,346	0/0:19,0:19:34:0,34,419	0/0:17,0:17:25:0,25,366	0/0:16,0:16:45:0,45,675	0/0:22,0:22:44:0,44,498	0/0:12,0:12:36:0,36,297	0/0:20,0:20:51:0,51,765	0/0:18,0:18:29:0,29,392	0/0:24,0:24:47:0,47,544
superscaffold18	640274	.	T	C	78716.9	.	ANN=C|intergenic_region|MODIFIER|(nr)_putative_pupal_cuticle_protein_78E-(sp)_putative_Protein_tailless|CLUMAR_CG002631-CLUMAR_CG002673|intergenic_region|CLUMAR_CG002631-CLUMAR_CG002673|||n.640274T>C||||||	GT:AD:DP:GQ:PGT:PID:PL	1/1:0,19:19:57:1|1:640267_AC_A:855,57,0	0/1:7,5:12:87:0|1:640267_AC_A:87,0,136	0/1:13,6:19:90:0|1:640267_AC_A:90,0,261	0/1:8,6:14:99:0|1:640267_AC_A:105,0,156	0/0:12,0:12:14:.:.:0,14,261	0/0:19,0:19:54:.:.:0,54,810	0/1:11,4:15:54:0|1:640267_AC_A:54,0,230	0/1:7,9:16:99:0|1:640267_AC_A:173,0,129	1/1:0,14:14:42:1|1:640267_AC_A:630,42,0	1/1:0,19:19:57:1|1:640267_AC_A:681,57,0	1/1:0,21:21:63:1|1:640267_AC_A:945,63,0	1/1:0,18:18:54:1|1:640267_AC_A:803,54,0	1/1:0,24:24:72:1|1:640267_AC_A:1080,72,0	1/1:0,20:20:63:1|1:640267_AC_A:928,63,0	1/1:0,18:18:54:1|1:640267_AC_A:788,54,0	1/1:0,13:13:39:1|1:640267_AC_A:564,39,0	1/1:0,18:18:54:1|1:640267_AC_A:810,54,0	1/1:0,25:25:75:1|1:640267_AC_A:843,75,0	1/1:0,27:27:81:1|1:640267_AC_A:1215,81,0	1/1:0,30:30:90:1|1:640267_AC_A:1285,90,0	1/1:0,26:26:78:1|1:640267_AC_A:896,78,0	1/1:0,13:13:40:1|1:640267_AC_A:587,40,0	1/1:0,15:15:45:1|1:640267_AC_A:675,45,0	1/1:0,11:11:33:1|1:640267_AC_A:495,33,0	1/1:0,22:22:69:1|1:640267_AC_A:830,69,0	1/1:0,29:29:87:1|1:640267_AC_A:1269,87,0	1/1:0,10:10:29:1|1:640267_AC_A:413,29,0	1/1:0,15:15:45:1|1:640267_AC_A:648,45,0	1/1:0,10:10:30:1|1:640267_AC_A:430,30,0	1/1:0,33:33:99:1|1:640267_AC_A:1415,99,0	1/1:0,18:18:54:1|1:640267_AC_A:782,54,0	1/1:0,12:12:36:1|1:640267_AC_A:509,36,0	0/0:28,0:28:37:.:.:0,37,631	0/1:6,11:17:99:0|1:640267_AC_A:205,0,102	1/1:0,17:17:51:1|1:640267_AC_A:752,51,0	1/1:0,23:23:72:1|1:640267_AC_A:1029,72,0	0/1:9,8:17:99:.:.:146,0,179	0/1:14,10:24:99:.:.:172,0,285	1/1:0,24:24:72:1|1:640267_AC_A:1049,72,0	1/1:0,20:20:60:1|1:640267_AC_A:881,60,0	0/0:40,0:40:95:.:.:0,95,989	0/0:22,0:22:60:.:.:0,60,900	1/1:0,21:21:63:1|1:640267_AC_A:924,63,0	1/1:0,27:27:81:1|1:640267_AC_A:1152,81,0	0/1:8,7:15:99:0|1:640267_AC_A:127,0,154	1/1:0,8:8:24:1|1:640267_AC_A:360,24,0	1/1:0,13:13:39:1|1:640267_AC_A:571,39,0	0/1:18,11:29:99:0|1:640267_AC_A:169,0,371	0/0:20,0:20:57:.:.:0,57,855	1/1:1,11:12:10:1|1:640267_AC_A:214,10,0	1/1:0,16:16:48:1|1:640267_AC_A:694,48,0	1/1:2,23:25:23:1|1:640267_AC_A:481,23,0	1/1:0,19:19:57:1|1:640267_AC_A:833,57,0	0/1:7,8:15:99:.:.:137,0,137	0/1:2,14:16:3:0|1:640267_AC_A:439,0,3	1/1:0,13:13:43:1|1:640267_AC_A:593,43,0	1/1:1,23:24:50:1|1:640267_AC_A:993,50,0	0/0:12,0:12:14:.:.:0,14,261	0/1:4,7:11:67:0|1:640267_AC_A:124,0,67	1/1:0,22:22:72:1|1:640267_AC_A:1026,72,0	0/1:4,9:13:65:0|1:640267_AC_A:181,0,65	0/0:16,0:16:45:.:.:0,45,675	0/0:26,0:26:75:.:.:0,75,1125	1/1:0,24:24:70:1|1:640267_AC_A:999,70,0	1/1:2,18:20:9:1|1:640267_AC_A:391,9,0	1/1:0,15:15:48:1|1:640267_AC_A:699,48,0	1/1:0,12:12:36:1|1:640267_AC_A:532,36,0	1/1:0,24:24:75:1|1:640267_AC_A:1096,75,0	1/1:0,10:10:30:1|1:640267_AC_A:450,30,0	1/1:0,20:20:60:1|1:640267_AC_A:900,60,0	0/0:28,0:28:81:.:.:0,81,711	1/1:0,18:18:54:1|1:640267_AC_A:783,54,0	0/0:29,0:30:86:0|1:640267_AC_A:0,86,711	0/1:13,11:24:99:0|1:640267_AC_A:199,0,259	0/0:15,0:15:45:.:.:0,45,381	0/1:3,8:11:47:0|1:640267_AC_A:149,0,47	1/1:0,14:14:42:1|1:640267_AC_A:630,42,0	0/1:19,7:26:99:0|1:640267_AC_A:200,0,821	0/0:24,0:24:69:.:.:0,69,1035	1/1:0,16:16:48:1|1:640267_AC_A:684,48,0	1/1:0,12:12:36:1|1:640267_AC_A:519,36,0	0/1:12,13:25:99:.:.:234,0,214	1/1:2,19:21:12:1|1:640267_AC_A:416,12,0	0/0:26,0:26:72:.:.:0,72,1080	1/1:0,11:11:33:1|1:640267_AC_A:474,33,0	0/1:6,5:11:75:.:.:75,0,121	0/1:12,23:35:99:.:.:450,0,201	0/1:11,5:16:99:0|1:640267_AC_A:137,0,216	1/1:0,20:20:60:1|1:640267_AC_A:895,60,0	0/0:15,0:15:36:.:.:0,36,540	0/0:17,0:17:26:.:.:0,26,386	1/1:0,19:19:57:1|1:640267_AC_A:848,57,0	1/1:0,33:33:99:1|1:640267_AC_A:1474,102,0	1/1:0,18:18:54:1|1:640267_AC_A:773,54,0	1/1:0,21:21:63:1|1:640267_AC_A:929,63,0	0/0:21,0:21:60:.:.:0,60,546	0/1:8,5:13:99:0|1:640267_AC_A:156,0,321	0/1:9,9:18:99:0|1:640267_AC_A:167,0,176	1/1:0,22:22:66:1|1:640267_AC_A:989,66,0	0/1:9,9:18:99:0|1:640267_AC_A:148,0,176	0/0:17,0:17:51:.:.:0,51,429	1/1:0,22:22:66:1|1:640267_AC_A:918,66,0	1/1:0,29:29:87:1|1:640267_AC_A:1254,87,0	0/1:10,9:19:99:0|1:640274_T_C:327,0,393	0/0:19,0:19:54:.:.:0,54,810	1/1:0,11:11:33:1|1:640267_AC_A:495,33,0	1/1:0,18:18:54:1|1:640244_G_A:810,54,0	0/1:8,10:18:99:0|1:640267_AC_A:193,0,118	1/1:0,11:11:39:1|1:640267_AC_A:500,39,0	1/1:0,17:17:51:1|1:640267_AC_A:736,51,0	0/0:18,0:18:48:.:.:0,48,720	1/1:0,18:18:54:1|1:640267_AC_A:803,54,0	0/1:8,8:16:99:0|1:640267_AC_A:135,0,140	0/1:13,8:21:99:0|1:640267_AC_A:133,0,262	0/1:8,9:17:99:0|1:640267_AC_A:170,0,152	0/1:12,8:20:99:0|1:640267_AC_A:137,0,245	1/1:0,21:21:63:1|1:640267_AC_A:853,63,0	0/0:13,0:13:14:.:.:0,14,284	0/0:15,2:17:2:0|1:640267_AC_A:0,2,329	0/0:10,0:10:5:.:.:0,5,204	1/1:0,8:8:25:1|1:640267_AC_A:341,25,0	1/1:0,14:14:42:1|1:640267_AC_A:630,42,0	0/1:6,12:18:98:.:.:241,0,98	0/1:3,17:20:15:.:.:356,0,15	0/0:18,0:18:54:.:.:0,54,457	0/1:7,5:12:72:0|1:640267_AC_A:72,0,140	0/1:8,8:16:99:0|1:640267_AC_A:148,0,154	0/0:18,0:18:29:.:.:0,29,413	1/1:0,14:14:42:1|1:640267_AC_A:610,42,0	0/1:9,9:18:99:.:.:167,0,174	0/1:5,6:11:76:0|1:640267_AC_A:114,0,76	1/1:0,23:23:69:1|1:640267_AC_A:954,69,0	0/0:16,2:18:5:0|1:640267_AC_A:0,5,353	0/1:2,6:8:27:0|1:640267_AC_A:120,0,27	0/0:21,0:21:38:.:.:0,38,489	0/0:19,0:19:57:.:.:0,57,472	0/1:11,4:15:54:0|1:640267_AC_A:54,0,217	0/0:23,3:26:7:.:.:0,7,508	1/1:0,12:12:36:1|1:640267_AC_A:539,36,0	1/1:0,11:11:33:1|1:640267_AC_A:495,33,0	0/1:9,2:11:16:0|1:640267_AC_A:16,0,192	0/0:15,0:15:42:.:.:0,42,630	1/1:0,11:11:36:1|1:640267_AC_A:521,36,0	1/1:0,18:18:54:1|1:640267_AC_A:801,54,0	1/1:0,17:17:52:1|1:640267_AC_A:767,52,0	1/1:0,16:16:51:1|1:640267_AC_A:740,51,0	1/1:0,17:17:52:1|1:640267_AC_A:746,52,0	1/1:0,16:16:48:1|1:640267_AC_A:693,48,0	1/1:0,17:17:51:1|1:640267_AC_A:747,51,0	1/1:0,8:8:24:1|1:640267_AC_A:342,24,0	1/1:0,23:23:75:1|1:640267_AC_A:1016,75,0	0/1:2,13:15:6:.:.:274,0,6	1/1:0,12:12:36:1|1:640267_AC_A:518,36,0	0/1:4,14:18:31:0|1:640267_AC_A:279,0,31	1/1:0,12:12:39:1|1:640267_AC_A:558,39,0	1/1:0,17:17:51:1|1:640267_AC_A:764,51,0	1/1:0,16:16:48:1|1:640267_AC_A:688,48,0	1/1:0,15:15:45:1|1:640267_AC_A:675,45,0	1/1:0,12:12:36:1|1:640267_AC_A:540,36,0	1/1:0,19:19:57:1|1:640267_AC_A:855,57,0	1/1:0,22:22:66:1|1:640267_AC_A:962,66,0	1/1:0,12:12:36:1|1:640267_AC_A:540,36,0	1/1:0,15:15:45:1|1:640267_AC_A:675,45,0	1/1:0,22:22:66:1|1:640267_AC_A:981,66,0	1/1:0,18:18:54:1|1:640267_AC_A:801,54,0	1/1:0,9:9:30:1|1:640267_AC_A:432,30,0	0/1:2,10:12:14:0|1:640267_AC_A:208,0,14	1/1:0,11:11:33:1|1:640267_AC_A:490,33,0
superscaffold18	640425	.	G	A	43309.3	.	ANN=A|intergenic_region|MODIFIER|(nr)_putative_pupal_cuticle_protein_78E-(sp)_putative_Protein_tailless|CLUMAR_CG002631-CLUMAR_CG002673|intergenic_region|CLUMAR_CG002631-CLUMAR_CG002673|||n.640425G>A||||||	GT:AD:DP:GQ:PGT:PID:PL	0/0:17,0:17:45:.:.:0,45,675	0/1:12,5:17:99:0|1:640425_G_A:174,0,467	0/0:18,0:18:28:.:.:0,28,391	0/1:7,13:20:99:0|1:640425_G_A:506,0,241	1/1:0,7:7:21:1|1:640425_G_A:315,21,0	1/1:0,11:11:33:1|1:640425_G_A:495,33,0	0/1:2,17:19:40:0|1:640425_G_A:642,0,40	1/1:0,21:21:63:1|1:640425_G_A:920,63,0	0/0:19,0:19:57:.:.:0,57,467	0/0:15,0:15:39:.:.:0,39,585	0/0:29,0:29:81:.:.:0,81,1215	0/0:18,0:18:31:.:.:0,31,399	0/0:25,0:25:72:.:.:0,72,1080	0/0:20,0:20:34:.:.:0,34,446	0/0:29,0:29:81:.:.:0,81,1215	0/0:15,0:15:45:.:.:0,45,365	0/0:34,0:34:93:.:.:0,93,1395	0/0:17,0:17:48:.:.:0,48,720	0/0:20,0:20:37:.:.:0,37,462	0/0:22,0:22:63:.:.:0,63,554	0/0:23,0:23:66:.:.:0,66,569	0/0:20,0:20:60:.:.:0,60,495	0/0:22,0:22:63:.:.:0,63,945	0/0:11,0:11:33:.:.:0,33,277	0/0:23,0:23:66:.:.:0,66,990	0/0:30,0:30:81:.:.:0,81,1215	0/0:11,0:11:27:.:.:0,27,405	0/0:17,0:17:51:.:.:0,51,417	0/0:12,0:12:36:.:.:0,36,296	0/0:24,0:24:69:.:.:0,69,1035	0/0:25,0:25:72:.:.:0,72,1080	0/0:10,0:10:30:.:.:0,30,243	1/1:0,20:20:60:1|1:640425_G_A:867,60,0	0/1:6,8:14:99:0|1:640425_G_A:296,0,262	0/0:16,0:16:0:.:.:0,0,295	0/1:9,10:19:99:0|1:640425_G_A:325,0,397	0/1:2,21:23:21:0|1:640425_G_A:867,0,21	0/1:10,11:21:99:0|1:640425_G_A:412,0,437	0/0:32,0:32:73:.:.:0,73,743	0/0:17,0:17:45:.:.:0,45,675	1/1:1,18:19:9:1|1:640425_G_A:698,9,0	1/1:0,18:18:54:1|1:640425_G_A:777,54,0	0/0:23,0:23:63:.:.:0,63,945	0/0:17,0:17:51:.:.:0,51,420	1/1:0,22:22:66:1|1:640425_G_A:990,66,0	0/0:13,0:13:33:.:.:0,33,495	0/0:12,0:12:33:.:.:0,33,495	1/1:0,16:16:48:1|1:640425_G_A:616,48,0	0/1:3,20:23:81:0|1:640425_G_A:825,0,81	0/1:11,6:17:99:0|1:640425_G_A:241,0,498	0/0:18,0:18:51:.:.:0,51,765	1/1:0,30:30:93:1|1:640425_G_A:1264,93,0	0/0:25,0:25:66:.:.:0,66,990	0/1:9,4:13:99:0|1:640425_G_A:120,0,382	0/0:13,0:13:13:.:.:0,13,268	0/1:12,7:19:99:0|1:640425_G_A:258,0,534	0/0:12,0:12:24:.:.:0,24,360	1/1:0,16:16:48:1|1:640425_G_A:720,48,0	0/1:9,8:17:99:0|1:640425_G_A:273,0,421	0/0:19,0:19:51:.:.:0,51,765	0/1:5,8:13:99:0|1:640425_G_A:280,0,216	1/1:0,22:22:66:1|1:640425_G_A:918,66,0	1/1:0,16:16:48:1|1:640425_G_A:697,48,0	0/0:14,0:14:42:.:.:0,42,346	0/0:19,0:19:54:.:.:0,54,810	0/1:10,7:17:99:0|1:640425_G_A:258,0,349	0/0:15,0:15:39:.:.:0,39,585	0/0:31,0:31:81:.:.:0,81,1215	0/0:12,0:12:24:.:.:0,24,360	0/0:14,0:14:42:.:.:0,42,343	1/1:0,32:32:96:1|1:640425_G_A:1388,96,0	0/0:10,0:10:27:.:.:0,27,405	1/1:0,23:23:69:1|1:640425_G_A:994,69,0	1/1:0,28:28:84:1|1:640425_G_A:1260,84,0	1/1:0,13:13:39:1|1:640425_G_A:561,39,0	0/0:18,0:18:42:.:.:0,42,630	0/0:21,0:21:60:.:.:0,60,517	0/1:7,9:16:99:0|1:640425_G_A:280,0,293	1/1:0,25:25:75:1|1:640425_G_A:1092,75,0	0/0:11,0:11:24:.:.:0,24,360	0/0:19,0:19:51:.:.:0,51,765	0/1:3,20:23:83:0|1:640425_G_A:831,0,83	1/1:0,21:21:63:1|1:640425_G_A:945,63,0	1/1:0,15:15:45:1|1:640425_G_A:655,45,0	0/0:12,0:12:36:.:.:0,36,309	0/1:12,11:23:99:0|1:640425_G_A:426,0,536	0/1:16,8:24:99:0|1:640425_G_A:279,0,696	0/1:7,18:25:99:0|1:640425_G_A:735,0,250	0/1:4,13:17:99:0|1:640425_G_A:534,0,149	1/1:1,17:18:7:1|1:640425_G_A:737,7,0	0/1:3,8:11:99:0|1:640425_G_A:309,0,120	0/0:15,0:15:39:.:.:0,39,585	0/0:32,0:32:87:.:.:0,87,1305	0/0:21,0:21:60:.:.:0,60,900	0/0:15,0:15:45:.:.:0,45,386	1/1:0,26:26:81:1|1:640425_G_A:1137,81,0	0/1:6,9:15:99:0|1:640425_G_A:353,0,278	0/1:7,9:16:99:0|1:640425_G_A:338,0,253	0/0:24,0:24:50:.:.:0,50,545	0/1:2,18:20:41:0|1:640425_G_A:750,0,41	0/1:6,4:10:99:0|1:640425_G_A:150,0,231	0/0:31,0:31:81:.:.:0,81,1215	0/0:17,0:17:48:.:.:0,48,720	0/1:10,16:26:99:0|1:640425_G_A:624,0,396	1/1:1,19:20:13:1|1:640425_G_A:786,13,0	0/0:18,0:18:28:.:.:0,28,386	0/1:3,5:8:99:0|1:640425_G_A:201,0,128	1/1:0,15:15:45:1|1:640425_G_A:675,45,0	0/0:21,0:21:63:.:.:0,63,519	0/0:20,0:20:51:.:.:0,51,765	1/1:0,15:15:45:1|1:640425_G_A:656,45,0	0/0:25,0:25:72:.:.:0,72,628	0/0:18,0:18:28:.:.:0,28,392	0/1:10,13:23:99:0|1:640425_G_A:495,0,411	0/1:2,13:15:53:0|1:640425_G_A:520,0,53	1/1:0,13:13:39:1|1:640425_G_A:561,39,0	0/0:12,0:12:30:.:.:0,30,450	1/1:0,11:11:33:1|1:640425_G_A:474,33,0	1/1:0,16:16:51:1|1:640425_G_A:709,51,0	0/1:4,14:18:99:0|1:640425_G_A:552,0,144	0/1:8,6:14:99:0|1:640425_G_A:228,0,314	0/0:15,0:15:45:.:.:0,45,372	0/1:6,9:15:99:0|1:640425_G_A:360,0,256	0/1:23,3:26:57:0|1:640425_G_A:57,0,972	1/1:1,36:37:60:1|1:640425_G_A:1449,60,0	0/1:5,8:13:99:0|1:640425_G_A:321,0,210	0/1:9,9:18:99:0|1:640425_G_A:351,0,378	1/1:0,14:14:42:1|1:640425_G_A:591,42,0	0/0:9,0:9:24:.:.:0,24,360	0/1:10,8:18:99:0|1:640425_G_A:306,0,445	0/1:5,5:10:99:0|1:640425_G_A:195,0,181	0/0:21,0:21:60:.:.:0,60,536	1/1:1,23:24:23:1|1:640425_G_A:982,23,0	0/1:10,6:16:99:0|1:640425_G_A:202,0,453	0/1:2,22:24:26:0|1:640425_G_A:898,0,26	1/1:0,17:17:51:1|1:640425_G_A:744,51,0	1/1:1,17:18:4:1|1:640425_G_A:688,4,0	0/1:2,18:20:40:0|1:640425_G_A:730,0,40	0/0:18,0:18:48:.:.:0,48,720	0/0:20,0:20:60:.:.:0,60,492	1/1:0,14:14:42:1|1:640425_G_A:630,42,0	0/1:1,5:6:32:0|1:640425_G_A:188,0,32	0/0:20,0:20:51:.:.:0,51,765	0/0:20,0:20:60:.:.:0,60,495	0/0:17,0:17:25:.:.:0,25,365	0/0:18,0:18:28:.:.:0,28,388	0/0:16,0:16:48:.:.:0,48,395	0/0:23,0:23:42:.:.:0,42,517	0/0:18,0:18:54:.:.:0,54,442	0/0:16,0:16:22:.:.:0,22,345	0/0:21,0:21:63:.:.:0,63,519	0/0:18,0:18:30:.:.:0,30,397	0/0:12,0:12:30:.:.:0,30,450	0/1:6,4:10:99:0|1:640425_G_A:150,0,245	0/0:22,0:22:43:.:.:0,43,495	0/0:16,0:16:48:.:.:0,48,397	0/0:23,0:23:69:.:.:0,69,562	0/0:14,0:14:42:.:.:0,42,343	0/1:15,3:18:81:0|1:640425_G_A:81,0,654	0/0:18,0:18:51:.:.:0,51,765	0/0:17,0:17:51:.:.:0,51,416	0/0:21,0:21:37:.:.:0,37,468	0/0:20,0:20:33:.:.:0,33,439	0/0:11,0:11:33:.:.:0,33,272	0/0:26,0:26:55:.:.:0,55,593	0/0:14,0:14:42:.:.:0,42,343	0/1:9,5:14:99:0|1:640425_G_A:183,0,404	0/0:17,0:17:51:.:.:0,51,420
superscaffold18	640433	.	A	T	42985.1	.	ANN=T|intergenic_region|MODIFIER|(nr)_putative_pupal_cuticle_protein_78E-(sp)_putative_Protein_tailless|CLUMAR_CG002631-CLUMAR_CG002673|intergenic_region|CLUMAR_CG002631-CLUMAR_CG002673|||n.640433A>T||||||	GT:AD:DP:GQ:PGT:PID:PL	0/0:17,0:17:28:.:.:0,28,386	0/1:12,5:17:99:0|1:640425_G_A:174,0,488	0/0:22,0:22:43:.:.:0,43,515	0/1:6,13:19:99:0|1:640425_G_A:508,0,234	1/1:0,9:9:27:1|1:640425_G_A:368,27,0	1/1:0,11:11:33:1|1:640425_G_A:495,33,0	0/1:2,15:17:18:0|1:640425_G_A:650,0,18	1/1:0,20:20:60:1|1:640425_G_A:894,60,0	0/0:19,0:19:54:.:.:0,54,810	0/0:16,0:16:48:.:.:0,48,412	0/0:28,0:28:75:.:.:0,75,1125	0/0:21,0:21:17:.:.:0,17,449	0/0:26,0:26:66:.:.:0,66,990	0/0:24,0:24:45:.:.:0,45,575	0/0:28,0:28:75:.:.:0,75,1125	0/0:15,0:15:22:.:.:0,22,341	0/0:32,0:32:74:.:.:0,74,733	0/0:16,0:16:45:.:.:0,45,675	0/0:21,0:21:48:.:.:0,48,720	0/0:22,0:22:63:.:.:0,63,554	0/0:23,0:23:48:.:.:0,48,561	0/0:21,0:21:60:.:.:0,60,550	0/0:21,0:21:60:.:.:0,60,900	0/0:14,0:14:39:.:.:0,39,585	0/0:23,0:23:66:.:.:0,66,990	0/0:28,0:28:81:.:.:0,81,1215	0/0:10,0:10:24:.:.:0,24,360	0/0:18,0:18:54:.:.:0,54,445	0/0:12,0:12:36:.:.:0,36,296	0/0:24,0:24:63:.:.:0,63,945	0/0:26,0:26:72:.:.:0,72,1080	0/0:10,0:10:30:.:.:0,30,243	1/1:0,19:19:57:1|1:640425_G_A:855,57,0	0/1:7,7:14:99:0|1:640425_G_A:273,0,286	0/0:19,0:19:0:.:.:0,0,339	0/1:9,7:16:99:0|1:640425_G_A:267,0,406	0/1:2,21:23:21:0|1:640425_G_A:867,0,21	0/1:10,10:20:99:0|1:640425_G_A:412,0,437	0/0:33,0:33:76:.:.:0,76,767	0/0:15,0:15:45:.:.:0,45,384	0/1:1,16:17:0:0|1:640425_G_A:649,0,0	1/1:0,17:17:51:1|1:640425_G_A:765,51,0	0/0:21,0:21:51:.:.:0,51,765	0/0:17,0:17:51:.:.:0,51,420	1/1:0,23:23:69:1|1:640425_G_A:1015,69,0	0/0:14,0:14:42:.:.:0,42,337	0/0:14,0:14:0:.:.:0,0,263	1/1:0,16:16:48:1|1:640425_G_A:609,48,0	0/1:3,20:23:81:0|1:640425_G_A:825,0,81	0/1:11,8:19:99:0|1:640425_G_A:264,0,495	0/0:18,0:18:51:.:.:0,51,765	1/1:0,26:26:81:1|1:640425_G_A:1176,81,0	0/0:23,0:23:60:.:.:0,60,900	0/1:8,3:11:99:0|1:640425_G_A:102,0,363	0/0:14,0:14:15:.:.:0,15,312	0/1:12,9:21:99:0|1:640425_G_A:302,0,528	0/0:10,0:10:8:.:.:0,8,216	1/1:0,16:16:48:1|1:640425_G_A:720,48,0	0/1:10,8:18:99:0|1:640425_G_A:284,0,421	0/0:18,0:18:54:.:.:0,54,442	0/1:5,6:11:99:0|1:640425_G_A:237,0,222	1/1:0,20:20:63:1|1:640425_G_A:906,63,0	1/1:0,15:15:48:1|1:640425_G_A:697,48,0	0/0:15,0:15:39:.:.:0,39,585	0/0:17,0:17:51:.:.:0,51,425	0/1:9,7:16:99:0|1:640425_G_A:261,0,344	0/0:15,0:15:42:.:.:0,42,630	0/0:30,0:30:78:.:.:0,78,1170	0/0:6,0:6:18:.:.:0,18,149	0/0:17,0:17:48:.:.:0,48,720	1/1:0,32:32:96:1|1:640425_G_A:1378,96,0	0/0:10,0:10:30:.:.:0,30,244	1/1:0,22:22:66:1|1:640425_G_A:960,66,0	1/1:0,30:30:90:1|1:640425_G_A:1302,90,0	1/1:0,12:12:36:1|1:640425_G_A:540,36,0	0/0:16,0:16:42:.:.:0,42,630	0/0:21,0:21:60:.:.:0,60,517	0/1:8,8:16:99:0|1:640425_G_A:255,0,319	1/1:0,26:26:78:1|1:640425_G_A:1131,78,0	0/0:8,0:8:24:.:.:0,24,197	0/0:17,0:17:48:.:.:0,48,720	0/1:3,22:25:78:0|1:640425_G_A:865,0,78	1/1:0,22:22:66:1|1:640425_G_A:971,66,0	1/1:0,16:16:48:1|1:640425_G_A:663,48,0	0/0:14,0:14:39:.:.:0,39,585	0/1:12,11:23:99:0|1:640425_G_A:426,0,536	0/1:16,8:24:99:0|1:640425_G_A:276,0,719	0/1:6,18:24:99:0|1:640425_G_A:738,0,229	0/1:4,13:17:99:0|1:640425_G_A:534,0,149	1/1:1,18:19:7:1|1:640425_G_A:737,7,0	0/1:3,7:10:99:0|1:640425_G_A:309,0,120	0/0:13,0:13:39:.:.:0,39,321	0/0:32,0:32:73:.:.:0,73,791	0/0:21,0:21:60:.:.:0,60,900	0/0:15,0:15:42:.:.:0,42,630	1/1:0,24:24:72:1|1:640425_G_A:1061,72,0	0/1:10,9:19:99:0|1:640425_G_A:344,0,345	0/1:6,9:15:99:0|1:640425_G_A:338,0,259	0/0:24,0:24:60:.:.:0,60,900	0/1:2,18:20:41:0|1:640425_G_A:750,0,41	0/1:5,4:9:99:0|1:640425_G_A:153,0,223	0/0:28,0:28:40:.:.:0,40,636	0/0:19,0:19:54:.:.:0,54,810	0/1:9,16:25:99:0|1:640425_G_A:626,0,396	1/1:1,20:21:13:1|1:640425_G_A:792,13,0	0/0:19,0:19:31:.:.:0,31,438	0/1:3,7:10:99:0|1:640425_G_A:247,0,122	1/1:1,15:16:22:1|1:640425_G_A:648,22,0	0/0:20,0:20:57:.:.:0,57,855	0/0:17,0:17:48:.:.:0,48,720	1/1:0,15:15:45:1|1:640425_G_A:645,45,0	0/0:25,0:25:72:.:.:0,72,628	0/0:19,0:19:31:.:.:0,31,449	0/1:10,12:22:99:0|1:640425_G_A:471,0,437	0/1:2,13:15:53:0|1:640425_G_A:510,0,53	1/1:0,13:13:42:1|1:640425_G_A:587,42,0	0/0:11,0:11:33:.:.:0,33,265	1/1:0,10:10:30:1|1:640425_G_A:450,30,0	1/1:0,16:16:48:1|1:640425_G_A:697,48,0	0/1:4,13:17:99:0|1:640425_G_A:534,0,147	0/1:8,6:14:99:0|1:640425_G_A:228,0,314	0/0:16,0:16:45:.:.:0,45,675	0/1:6,10:16:99:0|1:640425_G_A:381,0,253	0/1:20,3:23:66:0|1:640425_G_A:66,0,908	1/1:1,31:32:48:1|1:640425_G_A:1350,48,0	0/1:5,8:13:99:0|1:640425_G_A:321,0,210	0/1:9,11:20:99:0|1:640425_G_A:374,0,373	1/1:0,13:13:39:1|1:640425_G_A:565,39,0	0/0:11,0:11:10:.:.:0,10,233	0/1:11,8:19:99:0|1:640425_G_A:303,0,467	0/1:6,5:11:99:0|1:640425_G_A:192,0,203	0/0:22,0:22:60:.:.:0,60,900	1/1:1,24:25:26:1|1:640425_G_A:1000,26,0	0/1:11,5:16:99:0|1:640425_G_A:199,0,476	0/1:2,22:24:26:0|1:640425_G_A:898,0,26	1/1:0,17:17:51:1|1:640425_G_A:738,51,0	1/1:1,16:17:1:1|1:640425_G_A:664,1,0	0/1:2,18:20:37:0|1:640425_G_A:744,0,37	0/0:17,0:17:45:.:.:0,45,675	0/0:18,0:18:54:.:.:0,54,458	1/1:0,14:14:42:1|1:640425_G_A:630,42,0	0/1:1,5:6:32:0|1:640425_G_A:179,0,32	0/0:17,0:17:29:.:.:0,29,368	0/0:23,0:23:66:.:.:0,66,566	0/0:18,0:18:0:.:.:0,0,312	0/0:19,0:19:9:.:.:0,9,389	0/0:18,0:18:51:.:.:0,51,765	0/0:22,0:22:40:.:.:0,40,522	0/0:19,0:19:57:.:.:0,57,467	0/0:16,0:16:22:.:.:0,22,355	0/0:21,0:21:60:.:.:0,60,535	0/0:18,0:18:27:.:.:0,27,420	0/0:11,0:11:27:.:.:0,27,405	0/1:7,4:11:99:0|1:640425_G_A:147,0,266	0/0:24,0:24:66:.:.:0,66,990	0/0:20,0:20:60:.:.:0,60,512	0/0:24,0:24:46:.:.:0,46,561	0/0:14,0:14:42:.:.:0,42,343	0/1:14,3:17:81:0|1:640425_G_A:81,0,650	0/0:18,0:18:48:.:.:0,48,720	0/0:17,0:17:51:.:.:0,51,416	0/0:21,0:21:37:.:.:0,37,486	0/0:20,0:20:34:.:.:0,34,467	0/0:13,0:13:36:.:.:0,36,540	0/0:24,0:24:60:.:.:0,60,900	0/0:14,0:14:39:.:.:0,39,585	0/1:9,5:14:99:0|1:640425_G_A:183,0,404	0/0:17,0:17:51:.:.:0,51,420
superscaffold18	642999	.	A	T	42054.9	.	ANN=T|intergenic_region|MODIFIER|(nr)_putative_pupal_cuticle_protein_78E-(sp)_putative_Protein_tailless|CLUMAR_CG002631-CLUMAR_CG002673|intergenic_region|CLUMAR_CG002631-CLUMAR_CG002673|||n.642999A>T||||||	GT:AD:DP:GQ:PGT:PID:PL	1/1:0,13:13:38:.:.:283,38,0	1/1:0,22:22:64:.:.:468,64,0	1/1:0,17:17:50:.:.:379,50,0	1/1:0,15:15:45:.:.:348,45,0	0/0:16,0:16:0:.:.:0,0,307	0/1:7,9:16:99:.:.:171,0,266	0/1:11,4:15:38:.:.:38,0,450	0/0:13,0:13:0:.:.:0,0,67	0/1:6,10:16:94:.:.:200,0,94	0/1:14,12:26:99:0|1:642999_A_T:222,0,485	0/0:11,0:11:7:.:.:0,7,229	1/1:0,21:21:63:.:.:524,63,0	1/1:0,13:13:39:1|1:642992_T_C:366,39,0	0/1:13,5:18:50:.:.:50,0,261	1/1:0,24:24:72:.:.:602,72,0	0/1:7,6:13:99:.:.:111,0,133	0/1:6,8:14:99:.:.:158,0,106	0/0:11,0:11:33:.:.:0,33,271	0/1:11,10:21:99:.:.:191,0,209	0/0:20,0:20:60:.:.:0,60,515	0/0:20,0:20:57:.:.:0,57,855	0/0:9,0:9:0:.:.:0,0,129	0/1:8,8:16:99:0|1:642999_A_T:140,0,271	0/1:12,8:20:99:0|1:642999_A_T:128,0,228	0/0:26,0:26:72:.:.:0,72,1080	0/0:20,0:20:34:.:.:0,34,464	0/1:8,7:15:99:0|1:642999_A_T:123,0,315	0/0:13,0:13:13:.:.:0,13,283	0/0:20,0:20:48:.:.:0,48,720	0/1:8,12:20:99:0|1:642999_A_T:236,0,257	0/1:11,15:26:99:0|1:642999_A_T:306,0,373	1/1:0,10:10:30:.:.:250,30,0	0/1:7,5:12:89:.:.:89,0,136	0/1:6,6:12:99:.:.:112,0,112	1/1:0,13:13:39:.:.:321,39,0	1/1:0,19:19:56:.:.:424,56,0	0/1:8,3:11:41:.:.:41,0,168	0/1:6,8:14:99:.:.:157,0,146	0/1:17,9:26:99:.:.:118,0,687	0/1:9,7:16:99:0|1:642999_A_T:127,0,295	1/1:2,16:18:5:.:.:348,5,0	0/0:14,0:14:19:.:.:0,19,312	0/1:4,2:6:21:.:.:21,0,162	1/1:0,14:14:42:.:.:347,42,0	0/0:13,0:13:36:.:.:0,36,540	1/1:0,20:20:60:.:.:495,60,0	0/1:5,6:11:99:0|1:642999_A_T:106,0,192	1/1:1,25:26:53:1|1:642999_A_T:600,53,0	0/1:3,6:9:47:.:.:124,0,47	1/1:0,20:20:60:.:.:484,60,0	1/1:0,17:17:51:.:.:425,51,0	0/1:8,16:24:99:.:.:328,0,288	1/1:0,17:17:51:.:.:425,51,0	1/1:0,20:20:60:.:.:485,60,0	0/0:14,0:14:42:.:.:0,42,358	1/1:0,23:23:69:.:.:574,69,0	1/1:0,22:22:66:.:.:535,66,0	1/1:0,10:10:30:.:.:234,30,0	1/1:2,11:13:24:.:.:259,24,0	1/1:0,22:22:65:.:.:487,65,0	1/1:0,18:18:54:.:.:442,54,0	1/1:0,11:11:33:.:.:276,33,0	1/1:0,12:12:36:.:.:299,36,0	1/1:0,24:24:72:.:.:596,72,0	1/1:0,12:12:36:.:.:301,36,0	0/1:13,4:17:49:.:.:49,0,263	1/1:0,25:25:75:.:.:589,75,0	0/1:8,10:18:99:0|1:642999_A_T:196,0,306	1/1:0,13:13:39:.:.:326,39,0	0/0:17,0:17:28:.:.:0,28,387	0/0:10,0:10:0:.:.:0,0,156	1/1:0,28:28:83:.:.:681,83,0	0/1:8,8:16:99:0|1:642999_A_T:155,0,271	0/1:14,3:17:24:.:.:24,0,414	0/0:11,0:11:30:.:.:0,30,450	1/1:0,14:14:42:.:.:349,42,0	1/1:0,13:13:39:.:.:325,39,0	0/1:10,9:19:99:.:.:168,0,190	0/1:8,8:16:99:.:.:150,0,150	1/1:0,14:14:42:.:.:350,42,0	0/0:9,0:9:27:.:.:0,27,223	0/1:14,9:23:99:.:.:126,0,272	0/0:13,0:13:13:.:.:0,13,286	0/0:21,0:21:37:.:.:0,37,489	1/1:0,9:9:26:.:.:198,26,0	0/1:16,23:39:99:.:.:441,0,520	0/1:4,3:7:41:.:.:41,0,78	0/1:5,3:8:51:.:.:51,0,99	0/1:3,12:15:90:0|1:642999_A_T:255,0,90	0/0:18,0:18:28:.:.:0,28,410	0/0:21,0:21:60:.:.:0,60,518	1/1:0,15:15:45:.:.:350,45,0	1/1:0,24:24:71:.:.:547,71,0	1/1:0,25:25:75:.:.:618,75,0	0/1:3,10:13:96:.:.:212,0,96	0/1:7,7:14:99:.:.:122,0,129	0/1:14,14:28:99:.:.:239,0,262	1/1:0,9:9:27:.:.:231,27,0	1/1:0,19:19:57:.:.:485,57,0	0/0:9,0:9:24:.:.:0,24,360	0/0:10,0:10:8:.:.:0,8,210	0/1:2,12:14:48:.:.:257,0,48	1/1:0,21:21:63:.:.:521,63,0	0/0:21,0:21:37:.:.:0,37,487	0/0:19,0:19:31:.:.:0,31,437	1/1:0,18:18:54:.:.:446,54,0	1/1:0,18:18:54:.:.:448,54,0	0/1:10,6:16:99:.:.:101,0,400	1/1:0,26:26:78:.:.:652,78,0	1/1:0,14:14:42:.:.:352,42,0	0/1:16,10:26:99:.:.:173,0,309	0/1:15,12:27:99:.:.:216,0,276	1/1:0,27:27:81:.:.:657,81,0	0/1:8,11:19:99:0|1:642999_A_T:197,0,262	0/1:7,4:11:65:.:.:65,0,269	0/0:9,0:9:27:.:.:0,27,223	0/1:14,5:19:67:0|1:642999_A_T:67,0,527	0/1:7,14:21:99:.:.:277,0,252	1/1:0,11:11:33:.:.:265,33,0	1/1:0,15:15:45:.:.:369,45,0	0/1:3,8:11:39:.:.:159,0,39	1/1:0,16:16:48:.:.:381,48,0	1/1:0,18:18:54:.:.:418,54,0	1/1:0,24:24:72:.:.:586,72,0	0/1:6,12:18:99:.:.:239,0,238	0/1:7,7:14:99:.:.:132,0,262	0/1:6,14:20:99:.:.:283,0,188	1/1:0,19:19:57:.:.:460,57,0	0/1:5,4:9:70:.:.:70,0,198	1/1:0,10:10:30:.:.:247,30,0	1/1:0,15:15:45:.:.:362,45,0	0/0:25,0:25:54:.:.:0,54,578	1/1:0,20:20:60:.:.:468,60,0	1/1:0,16:16:47:.:.:371,47,0	1/1:0,17:17:51:.:.:416,51,0	1/1:0,18:18:54:.:.:419,54,0	1/1:0,19:19:57:.:.:459,57,0	1/1:0,16:16:48:.:.:386,48,0	0/1:9,12:21:99:.:.:233,0,157	0/1:19,14:33:99:.:.:303,0,752	0/1:2,10:12:12:.:.:178,0,12	0/1:9,5:14:66:.:.:66,0,363	1/1:0,19:19:56:.:.:419,56,0	0/1:4,14:18:99:.:.:282,0,148	1/1:0,23:23:69:.:.:563,69,0	1/1:0,22:22:66:.:.:534,66,0	1/1:0,12:12:36:.:.:295,36,0	1/1:0,18:18:54:.:.:449,54,0	0/1:5,6:11:99:.:.:102,0,192	1/1:0,10:10:30:.:.:245,30,0	1/1:0,30:30:90:.:.:724,90,0	1/1:0,11:11:33:.:.:272,33,0	0/1:3,7:10:99:.:.:145,0,105	1/1:0,19:19:57:.:.:463,57,0	1/1:0,12:12:36:.:.:294,36,0	0/1:18,10:28:99:0|1:642999_A_T:164,0,725	1/1:0,22:22:66:.:.:517,66,0	1/1:0,18:18:54:.:.:434,54,0	1/1:0,19:19:57:.:.:471,57,0	0/1:3,10:13:96:.:.:209,0,96	0/1:7,13:20:99:.:.:261,0,241	1/1:0,18:18:54:.:.:436,54,0	1/1:0,19:19:56:.:.:449,56,0	0/1:10,8:18:99:.:.:145,0,396	0/1:13,13:26:99:.:.:285,0,507	1/1:0,9:9:27:.:.:206,27,0	1/1:0,24:24:72:.:.:578,72,0	0/0:18,0:18:54:.:.:0,54,449
superscaffold18	643843	.	TTCTA	T	9581.72	.	ANN=T|intergenic_region|MODIFIER|(nr)_putative_pupal_cuticle_protein_78E-(sp)_putative_Protein_tailless|CLUMAR_CG002631-CLUMAR_CG002673|intergenic_region|CLUMAR_CG002631-CLUMAR_CG002673|||n.643844_643847delTCTA||||||	GT:AD:DP:GQ:PL	0/0:18,0:18:33:0,33,407	0/0:17,0:17:7:0,7,338	0/0:22,0:22:63:0,63,541	0/0:19,0:19:36:0,36,441	0/1:5,5:10:99:195,0,148	0/1:12,4:16:99:132,0,357	0/0:24,0:24:72:0,72,603	0/1:10,7:17:99:258,0,298	0/0:15,0:15:42:0,42,630	0/0:5,0:5:12:0,12,180	0/0:11,0:11:30:0,30,450	0/0:19,0:19:57:0,57,478	0/0:18,0:18:48:0,48,720	0/0:23,0:23:60:0,60,900	0/0:20,0:20:60:0,60,495	0/0:9,0:9:21:0,21,315	0/0:31,0:31:70:0,70,741	0/0:12,0:12:27:0,27,405	0/0:12,0:12:33:0,33,495	0/0:16,0:16:48:0,48,396	0/0:17,0:17:48:0,48,720	0/0:10,0:10:24:0,24,360	0/0:20,0:20:60:0,60,519	0/0:8,0:8:21:0,21,315	0/0:17,0:17:48:0,48,720	0/0:15,0:15:42:0,42,630	0/0:11,0:11:33:0,33,272	0/0:11,0:11:24:0,24,360	0/0:15,0:15:45:0,45,371	0/0:9,0:9:27:0,27,223	0/0:13,0:13:36:0,36,540	0/0:6,0:6:0:0,0,87	0/0:10,0:10:30:0,30,244	0/0:13,0:13:39:0,39,321	0/0:19,0:19:54:0,54,810	0/0:22,0:22:60:0,60,542	0/1:8,6:14:99:228,0,246	0/0:16,0:16:42:0,42,630	0/0:21,0:21:60:0,60,519	0/0:24,0:24:72:0,72,610	0/0:21,0:21:60:0,60,900	0/0:14,0:14:36:0,36,540	0/0:25,0:25:69:0,69,1035	0/0:11,0:11:33:0,33,272	0/0:11,0:11:33:0,33,272	0/0:11,0:11:33:0,33,269	0/0:10,0:10:30:0,30,247	0/0:15,0:15:42:0,42,630	0/0:12,0:12:14:0,14,261	0/0:13,0:13:36:0,36,540	0/0:10,0:10:30:0,30,247	0/0:17,0:17:36:0,36,540	0/0:15,0:15:39:0,39,585	0/1:10,15:25:99:600,0,276	0/0:13,0:13:33:0,33,495	0/0:13,0:13:39:0,39,329	0/0:8,0:8:21:0,21,315	0/1:6,11:17:99:423,0,164	0/0:21,0:21:54:0,54,810	0/0:16,0:16:23:0,23,361	0/0:10,0:10:24:0,24,360	0/0:10,0:10:30:0,30,253	0/0:7,0:7:21:0,21,172	0/0:8,0:8:21:0,21,315	0/0:16,0:16:39:0,39,585	0/0:13,0:13:33:0,33,495	0/0:16,0:16:42:0,42,630	0/0:8,0:8:24:0,24,208	0/0:7,0:7:0:0,0,130	0/0:23,0:23:51:0,51,765	0/0:18,0:18:51:0,51,765	0/0:8,0:8:24:0,24,198	0/1:11,4:15:99:115,0,419	0/1:11,3:14:87:87,0,355	0/1:7,6:13:99:201,0,206	0/0:15,0:15:39:0,39,585	0/0:10,0:10:27:0,27,405	0/0:16,0:16:39:0,39,585	0/0:15,0:15:45:0,45,382	0/0:18,0:18:19:0,19,396	0/0:13,0:13:13:0,13,279	0/0:17,0:17:48:0,48,720	0/0:17,0:17:51:0,51,420	0/0:20,0:20:60:0,60,492	0/0:13,0:13:39:0,39,318	0/0:30,0:30:90:0,90,741	0/0:11,0:11:30:0,30,450	0/0:11,0:11:30:0,30,450	0/0:11,0:11:33:0,33,268	0/1:5,5:10:99:195,0,142	1/1:0,16:16:48:701,48,0	0/0:13,0:13:36:0,36,540	0/0:19,0:19:57:0,57,470	0/0:10,0:10:7:0,7,205	0/0:10,0:10:30:0,30,247	0/0:10,0:10:30:0,30,260	0/0:15,0:15:42:0,42,630	0/0:15,0:15:42:0,42,630	0/0:19,0:19:57:0,57,480	0/1:5,5:10:99:195,0,128	0/0:10,0:10:30:0,30,247	0/0:14,0:14:33:0,33,495	0/0:5,0:5:15:0,15,124	0/0:19,0:19:51:0,51,765	0/0:20,0:20:25:0,25,435	0/0:18,0:18:45:0,45,675	0/0:16,0:16:45:0,45,675	0/1:3,3:6:67:111,0,67	0/0:16,0:16:48:0,48,396	0/0:8,0:8:21:0,21,315	0/0:28,0:28:78:0,78,1170	0/0:28,0:28:81:0,81,1215	0/0:13,0:13:33:0,33,495	0/0:14,0:14:39:0,39,585	0/0:12,0:12:36:0,36,297	0/1:11,4:15:99:135,0,309	0/0:17,0:17:51:0,51,419	1/1:0,12:12:36:521,36,0	1/1:0,13:13:39:585,39,0	0/1:2,13:15:21:536,0,21	0/1:5,3:8:99:105,0,142	0/0:18,0:18:54:0,54,442	0/1:13,5:18:99:141,0,422	0/1:9,3:12:99:99,0,293	0/1:17,5:22:99:159,0,490	0/1:7,5:12:99:189,0,212	1/1:1,16:17:14:664,14,0	0/1:3,5:8:86:199,0,86	0/1:3,2:5:75:75,0,90	0/0:15,0:15:45:0,45,368	1/1:1,13:14:6:528,6,0	1/1:0,15:15:45:675,45,0	0/0:14,0:14:16:0,16,304	0/1:5,7:12:99:279,0,148	0/1:18,7:25:99:240,0,566	0/0:20,0:20:38:0,38,460	0/1:8,9:17:99:330,0,240	0/1:4,10:14:99:362,0,105	0/0:17,0:17:51:0,51,416	0/0:22,0:22:63:0,63,945	0/1:8,5:13:99:186,0,251	0/1:9,6:15:99:194,0,294	0/0:18,0:18:51:0,51,765	0/0:18,0:18:51:0,51,765	0/0:25,0:25:72:0,72,1080	0/0:13,0:13:39:0,39,318	0/0:17,0:17:48:0,48,720	0/0:15,0:15:45:0,45,370	0/0:5,0:5:15:0,15,124	0/0:7,0:7:0:0,0,122	0/0:10,0:10:30:0,30,243	0/0:15,0:15:45:0,45,383	0/0:22,0:22:41:0,41,518	0/0:11,0:11:33:0,33,272	0/0:12,0:12:36:0,36,291	0/0:24,0:24:72:0,72,615	0/0:20,0:20:60:0,60,494	0/0:21,0:21:60:0,60,519	0/0:20,0:20:35:0,35,474	0/0:17,0:17:48:0,48,720	0/0:14,0:14:39:0,39,585	0/0:19,0:19:57:0,57,466	0/0:20,0:20:35:0,35,473	0/0:15,0:15:45:0,45,368	0/0:17,0:17:51:0,51,420	0/0:20,0:20:60:0,60,495	0/0:10,0:10:30:0,30,254	1/1:0,9:9:27:405,27,0
superscaffold18	643915	.	A	AT	3068.93	.	ANN=AT|intergenic_region|MODIFIER|(nr)_putative_pupal_cuticle_protein_78E-(sp)_putative_Protein_tailless|CLUMAR_CG002631-CLUMAR_CG002673|intergenic_region|CLUMAR_CG002631-CLUMAR_CG002673|||n.643915_643916insT||||||	GT:AD:DP:GQ:PL	0/0:20,0:20:54:0,54,810	0/0:18,0:18:54:0,54,438	0/0:16,0:16:45:0,45,675	0/0:20,0:20:60:0,60,492	0/1:5,12:17:83:157,0,83	0/0:14,0:14:39:0,39,585	0/0:23,0:23:66:0,66,990	0/1:7,3:10:24:24,0,148	0/0:15,0:15:39:0,39,585	0/0:10,0:10:30:0,30,247	0/0:17,0:17:51:0,51,448	0/0:21,0:21:60:0,60,900	0/0:17,0:17:51:0,51,417	0/0:24,0:24:72:0,72,593	0/0:17,0:17:51:0,51,420	0/0:8,0:8:24:0,24,195	0/0:21,0:21:60:0,60,519	0/0:14,0:14:42:0,42,366	0/0:12,0:12:36:0,36,294	0/0:15,0:15:42:0,42,630	0/0:17,0:17:48:0,48,720	0/0:9,0:9:27:0,27,229	0/0:19,0:19:51:0,51,765	0/1:2,7:9:30:100,0,30	0/0:14,0:14:39:0,39,585	0/0:16,0:16:48:0,48,396	0/0:16,0:16:48:0,48,396	0/0:10,0:10:30:0,30,247	0/0:26,0:26:72:0,72,1080	0/0:8,0:8:24:0,24,198	0/0:6,0:6:18:0,18,148	0/0:6,0:6:18:0,18,148	0/0:10,0:10:30:0,30,244	0/0:16,0:16:42:0,42,630	0/0:21,0:21:41:0,41,493	0/0:17,0:17:42:0,42,630	0/1:7,4:11:37:37,0,162	0/0:12,0:12:27:0,27,405	0/0:26,0:26:72:0,72,1080	0/0:21,0:21:36:0,36,485	0/0:14,0:14:42:0,42,356	0/0:13,0:13:36:0,36,540	0/0:19,0:19:57:0,57,485	0/0:9,0:9:27:0,27,230	0/0:13,0:13:39:0,39,321	0/0:10,0:10:30:0,30,247	0/0:9,0:9:27:0,27,223	0/0:14,0:14:42:0,42,355	0/0:14,0:14:42:0,42,343	0/0:17,0:17:51:0,51,434	0/0:9,0:9:27:0,27,220	0/0:21,0:21:54:0,54,810	0/0:17,0:17:51:0,51,420	0/1:10,12:22:99:144,0,210	0/0:12,0:12:36:0,36,294	0/0:15,0:15:45:0,45,386	0/0:10,0:10:30:0,30,244	0/1:5,8:13:98:98,0,99	0/0:15,0:15:42:0,42,630	0/0:13,0:13:36:0,36,540	0/0:16,0:16:45:0,45,675	0/0:15,0:15:45:0,45,371	0/0:17,0:17:48:0,48,720	0/0:14,0:14:42:0,42,346	0/0:13,0:13:36:0,36,540	0/0:13,0:13:33:0,33,495	0/0:24,0:24:72:0,72,600	0/0:16,0:16:48:0,48,392	0/0:10,0:10:30:0,30,247	0/0:13,0:13:33:0,33,495	0/0:22,0:22:63:0,63,572	0/0:13,0:13:39:0,39,322	0/1:7,3:10:21:21,0,168	0/1:4,3:7:31:31,0,94	0/1:6,5:11:56:56,0,123	0/0:15,0:15:39:0,39,585	0/0:5,0:5:12:0,12,180	0/0:11,0:11:33:0,33,272	0/0:20,0:20:57:0,57,855	0/0:18,0:18:36:0,36,540	0/0:8,0:8:24:0,24,198	0/0:18,0:18:54:0,54,445	0/0:15,0:15:39:0,39,585	0/0:14,0:14:42:0,42,343	0/0:12,0:12:30:0,30,450	0/0:34,0:34:99:0,99,1485	0/0:18,0:18:48:0,48,720	0/0:10,0:10:30:0,30,244	0/0:15,0:15:45:0,45,362	0/1:3,4:7:46:47,0,46	1/1:0,15:15:44:267,44,0	0/0:14,0:14:39:0,39,585	0/0:15,0:15:39:0,39,585	0/0:8,0:8:24:0,24,198	0/0:8,0:8:21:0,21,315	0/0:18,0:18:54:0,54,442	0/0:18,0:18:54:0,54,445	0/0:17,0:17:51:0,51,420	0/0:11,0:11:27:0,27,405	0/1:4,6:10:76:76,0,83	0/0:9,0:9:27:0,27,223	0/0:20,0:20:51:0,51,765	0/0:12,0:12:36:0,36,294	0/0:22,0:22:17:0,17,475	0/0:21,0:21:37:0,37,499	0/0:18,0:18:51:0,51,765	0/1:6,7:13:81:81,0,125	0/1:3,11:14:42:162,0,42	0/0:13,0:13:33:0,33,495	0/0:6,0:6:18:0,18,148	0/0:29,0:29:78:0,78,1170	0/0:25,0:25:72:0,72,1080	0/0:10,0:10:30:0,30,244	0/0:15,0:15:45:0,45,386	0/0:9,0:9:24:0,24,360	0/1:9,5:14:40:40,0,200	0/0:19,0:19:54:0,54,810	1/1:1,8:9:1:110,1,0	1/1:0,11:11:32:188,32,0	0/1:4,8:12:69:103,0,69	0/1:5,5:10:58:58,0,90	0/0:13,0:13:39:0,39,321	0/1:11,4:15:27:27,0,215	0/1:6,4:10:34:34,0,108	0/1:17,5:22:22:22,0,337	0/1:8,5:13:49:49,0,172	1/1:1,18:19:30:293,30,0	0/1:4,5:9:59:59,0,70	0/1:5,4:9:45:45,0,90	0/0:21,0:21:60:0,60,900	1/1:1,11:12:13:169,13,0	1/1:0,14:14:41:244,41,0	0/0:17,0:17:51:0,51,420	0/1:4,8:12:61:104,0,61	0/1:13,9:22:93:93,0,270	0/0:19,0:19:51:0,51,765	0/1:11,9:20:98:98,0,211	0/1:7,10:17:99:128,0,115	0/0:16,0:16:48:0,48,393	0/0:14,0:14:42:0,42,354	0/1:7,12:19:99:153,0,118	0/0:15,0:15:0:0,0,232	0/0:21,0:21:60:0,60,900	0/0:20,0:20:60:0,60,495	0/0:30,0:30:90:0,90,783	0/0:13,0:13:16:0,16,282	0/0:18,0:18:54:0,54,442	0/0:14,0:14:39:0,39,585	0/0:5,0:5:15:0,15,124	0/0:9,0:9:27:0,27,223	0/0:12,0:12:36:0,36,296	0/0:15,0:15:45:0,45,365	0/0:13,0:13:39:0,39,335	0/0:15,0:15:45:0,45,372	0/0:8,0:8:24:0,24,197	0/0:27,0:27:81:0,81,687	0/0:20,0:20:54:0,54,810	0/0:17,0:17:45:0,45,675	0/0:19,0:19:57:0,57,500	0/0:19,0:19:57:0,57,469	0/0:9,0:9:27:0,27,218	0/0:18,0:18:54:0,54,460	0/0:17,0:17:45:0,45,675	0/0:16,0:16:48:0,48,393	0/0:14,0:14:30:0,30,450	0/0:15,0:15:45:0,45,370	0/0:7,0:7:21:0,21,180	1/1:1,14:15:18:214,18,0
superscaffold18	643941	.	T	C	5003.18	.	ANN=C|intergenic_region|MODIFIER|(nr)_putative_pupal_cuticle_protein_78E-(sp)_putative_Protein_tailless|CLUMAR_CG002631-CLUMAR_CG002673|intergenic_region|CLUMAR_CG002631-CLUMAR_CG002673|||n.643941T>C||||||	GT:AD:DP:GQ:PL	0/0:20,0:20:57:0,57,855	0/0:20,0:20:57:0,57,855	0/0:14,0:14:42:0,42,360	0/0:20,0:20:57:0,57,855	0/1:5,13:18:75:267,0,75	0/0:12,0:12:36:0,36,297	0/0:22,0:22:60:0,60,566	0/1:6,3:9:47:47,0,131	0/0:12,0:12:33:0,33,495	0/0:9,0:9:27:0,27,223	0/0:17,0:17:45:0,45,675	0/0:20,0:20:60:0,60,509	0/0:24,0:24:72:0,72,590	0/0:25,0:25:72:0,72,615	0/0:21,0:21:57:0,57,855	0/0:9,0:9:27:0,27,220	0/0:21,0:21:63:0,63,516	0/0:13,0:13:39:0,39,321	0/0:15,0:15:42:0,42,630	0/0:16,0:16:42:0,42,630	0/0:15,0:15:45:0,45,367	0/0:12,0:12:36:0,36,295	0/0:21,0:21:41:0,41,513	0/0:10,0:10:30:0,30,247	0/0:14,0:14:42:0,42,344	0/0:16,0:16:45:0,45,675	0/0:15,0:15:45:0,45,397	0/0:11,0:11:33:0,33,272	0/0:25,0:25:75:0,75,615	0/0:9,0:9:27:0,27,223	0/0:7,0:7:21:0,21,175	0/0:7,0:7:21:0,21,167	0/0:9,0:9:27:0,27,220	0/0:13,0:13:39:0,39,318	0/0:16,0:16:48:0,48,396	0/0:15,0:15:45:0,45,383	0/1:7,7:14:99:133,0,140	0/0:12,0:12:36:0,36,294	0/0:23,0:23:66:0,66,592	0/0:21,0:21:41:0,41,500	0/0:15,0:15:39:0,39,585	0/0:12,0:12:36:0,36,294	0/0:19,0:19:57:0,57,470	0/0:12,0:12:33:0,33,495	0/0:17,0:17:45:0,45,675	0/0:12,0:12:36:0,36,297	0/0:10,0:10:30:0,30,244	0/0:16,0:16:45:0,45,675	0/0:13,0:13:39:0,39,318	0/0:16,0:16:48:0,48,396	0/0:9,0:9:21:0,21,315	0/0:21,0:21:0:0,0,369	0/0:14,0:14:42:0,42,360	0/1:10,11:21:99:209,0,196	0/0:16,0:16:45:0,45,675	0/0:13,0:13:30:0,30,450	0/0:10,0:10:30:0,30,244	0/1:7,6:13:99:108,0,141	0/0:14,0:14:42:0,42,339	0/0:9,0:9:27:0,27,223	0/0:17,0:17:48:0,48,720	0/0:12,0:12:36:0,36,297	0/0:20,0:20:60:0,60,511	0/0:17,0:17:29:0,29,388	0/0:15,0:15:36:0,36,540	0/0:10,0:10:30:0,30,245	0/0:30,0:30:84:0,84,1260	0/0:16,0:16:45:0,45,675	0/0:11,0:11:33:0,33,272	0/0:12,0:12:36:0,36,297	0/0:23,0:23:66:0,66,569	0/0:14,0:14:42:0,42,343	0/1:8,5:13:85:85,0,170	0/1:6,3:9:47:47,0,129	0/1:5,5:10:93:93,0,99	0/0:12,0:12:30:0,30,450	0/0:1,0:1:3:0,3,24	0/0:14,0:14:36:0,36,540	0/0:19,0:19:57:0,57,470	0/0:10,0:10:30:0,30,247	0/0:8,0:8:24:0,24,197	0/0:18,0:18:51:0,51,765	0/0:11,0:11:33:0,33,269	0/0:14,0:14:42:0,42,343	0/0:14,0:14:36:0,36,540	0/0:31,0:31:84:0,84,1260	0/0:14,0:14:42:0,42,346	0/0:10,0:10:27:0,27,405	0/0:15,0:15:42:0,42,630	0/1:3,6:9:50:112,0,50	1/1:1,17:18:28:390,28,0	0/0:12,0:12:36:0,36,294	0/0:16,0:16:45:0,45,675	0/0:8,0:8:24:0,24,198	0/0:7,0:7:21:0,21,170	0/0:16,0:16:48:0,48,397	0/0:18,0:18:54:0,54,445	0/0:15,0:15:42:0,42,630	0/0:10,0:10:30:0,30,247	0/1:4,5:9:80:97,0,80	0/0:9,0:9:27:0,27,223	0/0:20,0:20:60:0,60,494	0/0:13,0:13:39:0,39,322	0/0:21,0:21:54:0,54,810	0/0:21,0:21:60:0,60,900	0/0:16,0:16:48:0,48,384	0/1:4,9:13:64:184,0,64	0/1:3,11:14:37:215,0,37	0/0:10,0:10:4:0,4,215	0/0:8,0:8:24:0,24,199	0/0:26,0:26:72:0,72,1080	0/0:26,0:26:78:0,78,666	0/0:13,0:13:39:0,39,319	0/0:16,0:16:48:0,48,391	0/0:7,0:7:21:0,21,170	0/1:6,4:10:69:69,0,124	0/0:19,0:19:57:0,57,458	1/1:1,9:10:4:197,4,0	1/1:0,12:12:36:299,36,0	0/1:4,11:15:55:228,0,55	0/1:5,5:10:94:94,0,99	0/0:14,0:14:39:0,39,585	0/1:11,3:14:32:32,0,237	0/1:4,5:9:76:82,0,76	0/0:21,0:21:60:0,60,544	0/1:8,5:13:85:85,0,167	1/1:1,19:20:34:443,34,0	0/1:5,5:10:94:94,0,98	0/1:7,4:11:66:66,0,147	0/0:19,0:19:57:0,57,469	1/1:1,12:13:14:269,14,0	1/1:0,19:19:57:467,57,0	0/0:17,0:17:51:0,51,415	0/1:2,5:7:30:103,0,30	0/1:15,8:23:99:132,0,315	0/0:18,0:18:54:0,54,459	0/1:10,9:19:99:166,0,200	0/1:6,12:18:99:250,0,100	0/0:20,0:20:54:0,54,810	0/0:14,0:14:42:0,42,346	0/0:20,0:20:60:0,60,511	0/0:14,0:14:0:0,0,207	0/0:25,0:25:72:0,72,615	0/0:22,0:22:63:0,63,544	0/0:28,0:28:75:0,75,1125	0/0:14,0:14:42:0,42,354	0/0:19,0:19:54:0,54,810	0/0:13,0:13:39:0,39,321	0/0:4,0:4:12:0,12,99	0/0:10,0:10:30:0,30,257	0/0:12,0:12:13:0,13,259	0/0:14,0:14:42:0,42,360	0/0:14,0:14:33:0,33,495	0/0:15,0:15:39:0,39,585	0/0:6,0:6:15:0,15,225	0/0:22,0:22:60:0,60,544	0/0:22,0:22:57:0,57,855	0/0:21,0:21:57:0,57,855	0/0:16,0:16:48:0,48,396	0/0:19,0:19:48:0,48,720	0/0:8,0:8:21:0,21,315	0/0:18,0:18:32:0,32,421	0/0:18,0:18:51:0,51,765	0/0:14,0:14:39:0,39,585	0/0:13,0:13:36:0,36,540	0/0:14,0:14:20:0,20,313	0/0:10,0:10:30:0,30,244	1/1:1,17:18:28:379,28,0
superscaffold18	644172	.	G	A	6506.64	.	ANN=A|intergenic_region|MODIFIER|(nr)_putative_pupal_cuticle_protein_78E-(sp)_putative_Protein_tailless|CLUMAR_CG002631-CLUMAR_CG002673|intergenic_region|CLUMAR_CG002631-CLUMAR_CG002673|||n.644172G>A||||||	GT:AD:DP:GQ:PGT:PID:PL	0/0:14,0:14:19:.:.:0,19,294	0/0:23,0:23:60:.:.:0,60,565	0/0:15,0:15:45:.:.:0,45,382	0/0:18,0:18:54:.:.:0,54,441	0/1:3,2:5:75:.:.:75,0,109	0/0:17,0:17:45:.:.:0,45,675	0/0:25,0:25:72:.:.:0,72,1080	0/0:15,0:15:0:.:.:0,0,274	0/0:14,0:14:42:.:.:0,42,343	0/0:13,0:13:39:.:.:0,39,318	0/0:23,0:23:60:.:.:0,60,900	0/0:22,0:22:63:.:.:0,63,945	0/0:26,0:26:72:.:.:0,72,1080	0/0:21,0:21:57:.:.:0,57,855	0/0:20,0:20:60:.:.:0,60,487	0/0:25,0:25:72:.:.:0,72,1080	0/0:20,0:20:57:.:.:0,57,855	0/0:11,0:11:6:.:.:0,6,222	0/0:21,0:21:40:.:.:0,40,472	0/0:19,0:19:51:.:.:0,51,765	0/0:23,0:23:66:.:.:0,66,990	0/0:15,0:15:42:.:.:0,42,630	0/0:19,0:19:51:.:.:0,51,765	0/0:15,0:15:42:.:.:0,42,630	0/0:14,0:14:42:.:.:0,42,346	0/0:27,0:27:81:.:.:0,81,668	0/0:9,0:9:24:.:.:0,24,360	0/0:18,0:18:51:.:.:0,51,765	0/0:22,0:22:66:.:.:0,66,541	0/0:18,0:18:54:.:.:0,54,442	0/0:11,0:11:33:.:.:0,33,269	0/0:8,0:8:21:.:.:0,21,315	0/0:15,0:15:42:.:.:0,42,630	0/0:14,0:14:42:.:.:0,42,343	0/0:14,0:14:36:.:.:0,36,540	0/0:21,0:21:54:.:.:0,54,810	0/1:9,4:13:64:.:.:64,0,308	0/0:19,0:19:57:.:.:0,57,470	0/0:25,0:25:72:.:.:0,72,1080	0/0:26,0:26:72:.:.:0,72,640	0/0:19,0:19:54:.:.:0,54,810	0/0:18,0:18:51:.:.:0,51,765	0/0:14,0:14:42:.:.:0,42,346	0/0:12,0:12:36:.:.:0,36,315	0/0:16,0:16:25:.:.:0,25,348	0/0:13,0:13:36:.:.:0,36,540	0/0:3,0:3:9:.:.:0,9,74	0/0:16,0:16:42:.:.:0,42,630	0/0:16,0:16:48:.:.:0,48,415	0/0:23,0:23:66:.:.:0,66,990	0/0:10,0:10:30:.:.:0,30,247	0/1:17,10:27:99:.:.:174,0,328	0/0:14,0:14:36:.:.:0,36,540	0/1:11,12:23:99:.:.:243,0,201	0/0:9,0:9:27:.:.:0,27,223	0/0:17,0:17:48:.:.:0,48,720	0/0:15,0:15:42:.:.:0,42,630	0/1:5,4:9:76:.:.:76,0,94	0/0:15,0:15:45:.:.:0,45,361	0/0:15,0:15:42:.:.:0,42,630	0/0:10,0:10:30:.:.:0,30,244	0/0:18,0:18:42:.:.:0,42,630	0/0:27,0:27:81:.:.:0,81,665	0/0:16,0:16:48:.:.:0,48,428	0/0:19,0:19:45:.:.:0,45,675	0/0:19,0:19:54:.:.:0,54,810	0/0:23,0:23:66:.:.:0,66,990	0/0:21,0:21:54:.:.:0,54,810	0/0:5,0:5:12:.:.:0,12,180	0/0:11,0:11:33:.:.:0,33,269	0/0:21,0:21:63:.:.:0,63,516	0/0:10,0:10:18:.:.:0,18,270	0/1:12,5:17:77:.:.:77,0,245	0/1:7,4:11:68:.:.:68,0,220	0/0:14,0:14:36:.:.:0,36,540	0/0:8,0:8:24:.:.:0,24,198	0/0:22,0:22:66:.:.:0,66,542	0/0:16,0:16:39:.:.:0,39,585	0/0:22,0:22:63:.:.:0,63,564	0/0:11,0:11:33:.:.:0,33,269	0/0:15,0:15:45:.:.:0,45,371	0/0:18,0:18:51:.:.:0,51,765	0/0:13,0:13:16:.:.:0,16,272	0/0:20,0:20:60:.:.:0,60,487	0/0:15,0:15:45:.:.:0,45,368	0/0:19,0:19:57:.:.:0,57,467	0/0:11,0:11:24:.:.:0,24,360	0/0:15,0:15:45:.:.:0,45,371	0/0:11,0:11:24:.:.:0,24,360	0/1:7,4:11:66:.:.:66,0,221	1/1:0,10:10:33:1|1:644160_A_AG:474,33,0	0/0:16,0:16:48:.:.:0,48,394	0/0:28,0:28:38:.:.:0,38,598	0/1:13,9:22:99:.:.:164,0,253	0/0:7,0:7:21:.:.:0,21,173	0/0:12,0:12:30:.:.:0,30,450	0/0:13,0:13:39:.:.:0,39,344	0/0:16,0:16:39:.:.:0,39,585	0/0:20,0:20:57:.:.:0,57,855	0/1:5,3:8:54:.:.:54,0,140	0/0:9,0:9:21:.:.:0,21,315	0/0:31,0:31:90:.:.:0,90,825	0/0:10,0:10:30:.:.:0,30,247	0/0:17,0:17:45:.:.:0,45,675	0/0:23,0:23:66:.:.:0,66,990	0/0:19,0:19:54:.:.:0,54,810	0/0:19,0:19:54:.:.:0,54,810	0/1:6,4:10:99:.:.:150,0,240	0/0:14,0:14:42:.:.:0,42,346	0/0:5,0:5:15:.:.:0,15,119	0/0:13,0:13:33:.:.:0,33,495	0/0:27,0:27:58:.:.:0,58,614	0/0:21,0:21:63:.:.:0,63,513	0/0:15,0:15:45:.:.:0,45,371	0/0:20,0:20:51:.:.:0,51,765	0/1:5,6:11:99:.:.:121,0,130	0/0:13,0:13:33:.:.:0,33,495	0/1:3,9:12:38:.:.:194,0,38	1/1:0,9:9:27:1|1:644160_A_AG:405,27,0	1/1:1,15:16:23:1|1:644160_A_AG:630,23,0	0/1:7,12:19:99:.:.:248,0,116	0/0:11,0:11:27:.:.:0,27,405	0/1:6,6:12:99:0|1:644160_A_AG:234,0,234	0/0:20,0:20:34:.:.:0,34,441	0/0:20,0:20:57:.:.:0,57,855	0/0:23,0:23:63:.:.:0,63,945	1/1:0,14:14:42:1|1:644160_A_AG:624,42,0	0/1:3,3:6:56:.:.:59,0,56	0/1:2,6:8:24:.:.:130,0,24	0/0:16,0:16:48:.:.:0,48,396	1/1:0,9:9:27:1|1:644160_A_AG:366,27,0	1/1:0,15:15:45:1|1:644160_A_AG:675,45,0	0/0:15,0:15:19:.:.:0,19,315	1/1:0,6:6:18:1|1:644160_A_AG:235,18,0	0/1:11,4:15:99:0|1:644160_A_AG:150,0,594	0/0:18,0:18:48:.:.:0,48,720	0/1:10,8:18:99:.:.:152,0,167	0/1:5,10:15:64:.:.:211,0,64	0/0:11,0:11:21:.:.:0,21,315	0/0:17,0:17:48:.:.:0,48,720	1/1:0,9:9:26:1|1:644160_A_AG:366,26,0	0/1:3,3:6:55:.:.:59,0,55	0/0:17,0:17:48:.:.:0,48,720	0/0:13,0:13:39:.:.:0,39,318	0/0:17,0:17:42:.:.:0,42,630	0/0:13,0:13:36:.:.:0,36,540	0/0:15,0:15:45:.:.:0,45,371	0/0:9,0:9:27:.:.:0,27,220	0/0:7,0:7:21:.:.:0,21,170	0/0:19,0:19:51:.:.:0,51,765	0/0:7,0:7:21:.:.:0,21,173	0/0:14,0:14:42:.:.:0,42,346	0/0:17,0:17:51:.:.:0,51,420	0/0:14,0:14:39:.:.:0,39,585	0/0:10,0:10:30:.:.:0,30,246	0/0:12,0:12:36:.:.:0,36,293	0/0:17,0:17:48:.:.:0,48,720	0/0:15,0:15:42:.:.:0,42,630	0/0:13,0:13:39:.:.:0,39,320	0/0:16,0:16:42:.:.:0,42,630	0/0:19,0:19:48:.:.:0,48,720	0/0:13,0:13:27:.:.:0,27,405	0/0:16,0:16:45:.:.:0,45,675	0/0:16,0:16:45:.:.:0,45,675	0/0:11,0:11:33:.:.:0,33,272	0/0:13,0:13:36:.:.:0,36,540	0/0:9,0:9:27:.:.:0,27,218	1/1:0,10:10:30:1|1:644160_A_AG:430,30,0
superscaffold18	644253	.	G	C	5620.68	.	ANN=C|intergenic_region|MODIFIER|(nr)_putative_pupal_cuticle_protein_78E-(sp)_putative_Protein_tailless|CLUMAR_CG002631-CLUMAR_CG002673|intergenic_region|CLUMAR_CG002631-CLUMAR_CG002673|||n.644253G>C||||||	GT:AD:DP:GQ:PGT:PID:PL	0/0:17,0:17:45:.:.:0,45,675	0/0:16,0:16:39:.:.:0,39,585	0/0:17,0:17:39:.:.:0,39,585	0/0:10,0:10:30:.:.:0,30,241	1/1:0,5:5:15:1|1:644242_A_T:184,15,0	0/0:14,0:14:20:.:.:0,20,300	0/0:22,0:22:60:.:.:0,60,900	0/0:12,0:12:36:.:.:0,36,296	0/0:15,0:15:39:.:.:0,39,585	0/0:16,0:16:48:.:.:0,48,396	0/0:28,0:28:81:.:.:0,81,689	0/0:20,0:20:60:.:.:0,60,512	0/0:27,0:27:69:.:.:0,69,1035	0/0:20,0:20:57:.:.:0,57,855	0/0:22,0:22:63:.:.:0,63,542	0/0:21,0:21:41:.:.:0,41,473	0/0:15,0:15:42:.:.:0,42,630	0/0:19,0:19:51:.:.:0,51,765	0/0:22,0:22:66:.:.:0,66,545	0/0:22,0:22:54:.:.:0,54,810	0/0:18,0:18:54:.:.:0,54,445	0/0:19,0:19:54:.:.:0,54,810	0/0:16,0:16:48:.:.:0,48,393	0/0:13,0:13:39:.:.:0,39,318	0/0:15,0:15:42:.:.:0,42,630	0/0:24,0:24:48:.:.:0,48,545	0/0:8,0:8:24:.:.:0,24,199	0/0:20,0:20:60:.:.:0,60,495	0/0:23,0:23:63:.:.:0,63,945	0/0:22,0:22:60:.:.:0,60,544	0/0:23,0:23:69:.:.:0,69,569	0/0:8,0:8:24:.:.:0,24,196	0/0:20,0:20:57:.:.:0,57,855	0/0:12,0:12:30:.:.:0,30,450	0/0:14,0:14:42:.:.:0,42,343	0/0:17,0:17:39:.:.:0,39,585	0/1:8,3:11:99:0|1:644242_A_T:102,0,303	0/0:19,0:19:45:.:.:0,45,675	0/0:18,0:18:51:.:.:0,51,765	0/0:20,0:20:38:.:.:0,38,445	0/0:18,0:18:54:.:.:0,54,442	0/0:12,0:12:36:.:.:0,36,294	0/0:8,0:8:24:.:.:0,24,192	0/0:15,0:15:39:.:.:0,39,585	0/0:20,0:20:57:.:.:0,57,855	0/0:12,0:12:33:.:.:0,33,495	0/0:4,0:4:12:.:.:0,12,96	0/0:12,0:12:30:.:.:0,30,450	0/0:9,0:9:27:.:.:0,27,220	0/0:20,0:20:38:.:.:0,38,448	0/0:15,0:15:42:.:.:0,42,630	0/1:17,8:25:97:.:.:97,0,365	0/0:14,0:14:42:.:.:0,42,365	0/1:9,9:18:99:.:.:167,0,168	0/0:15,0:15:45:.:.:0,45,371	0/0:23,0:23:57:.:.:0,57,855	0/0:17,0:17:51:.:.:0,51,420	0/1:7,9:16:99:.:.:164,0,122	0/0:10,0:10:30:.:.:0,30,240	0/0:18,0:18:48:.:.:0,48,720	0/0:12,0:12:36:.:.:0,36,294	0/0:16,0:16:45:.:.:0,45,675	0/0:22,0:22:63:.:.:0,63,562	0/0:20,0:20:57:.:.:0,57,855	0/0:13,0:13:36:.:.:0,36,540	0/0:13,0:13:17:.:.:0,17,275	0/0:20,0:20:60:.:.:0,60,504	0/0:8,0:8:21:.:.:0,21,315	0/0:10,0:10:30:.:.:0,30,247	0/0:6,0:6:18:.:.:0,18,148	0/0:23,0:23:63:.:.:0,63,945	0/0:12,0:12:36:.:.:0,36,292	0/1:5,6:11:99:.:.:115,0,151	0/1:9,6:15:99:.:.:103,0,300	0/1:5,5:10:89:.:.:89,0,93	0/0:8,0:8:24:.:.:0,24,198	0/0:19,0:19:36:.:.:0,36,540	0/0:17,0:17:51:.:.:0,51,431	0/0:20,0:20:60:.:.:0,60,494	0/0:18,0:18:54:.:.:0,54,445	0/0:14,0:14:42:.:.:0,42,346	0/0:13,0:13:39:.:.:0,39,318	0/0:11,0:11:33:.:.:0,33,272	0/0:16,0:16:48:.:.:0,48,407	0/0:8,0:8:21:.:.:0,21,315	0/0:20,0:20:60:.:.:0,60,515	0/0:13,0:13:39:.:.:0,39,318	0/0:18,0:18:54:.:.:0,54,445	0/0:13,0:13:39:.:.:0,39,314	0/1:2,7:9:63:0|1:644242_A_T:278,0,63	1/1:0,15:15:45:1|1:644242_A_T:655,45,0	0/0:15,0:15:45:.:.:0,45,369	0/0:24,0:24:72:.:.:0,72,588	0/0:27,0:27:75:.:.:0,75,1125	0/0:8,0:8:24:.:.:0,24,195	0/0:11,0:11:33:.:.:0,33,269	0/0:13,0:13:36:.:.:0,36,540	0/0:15,0:15:45:.:.:0,45,368	0/0:18,0:18:54:.:.:0,54,445	0/1:7,6:13:99:0|1:644242_A_T:220,0,276	0/0:8,0:8:24:.:.:0,24,202	0/0:24,0:24:63:.:.:0,63,945	0/0:7,0:7:21:.:.:0,21,173	0/0:22,0:22:63:.:.:0,63,945	0/0:18,0:18:32:.:.:0,32,396	0/0:14,0:14:39:.:.:0,39,585	0/0:13,0:13:33:.:.:0,33,495	0/1:5,2:7:69:0|1:644242_A_T:69,0,194	0/0:12,0:12:36:.:.:0,36,294	0/0:6,0:6:18:.:.:0,18,145	0/0:12,0:12:36:.:.:0,36,296	0/0:24,0:24:66:.:.:0,66,990	0/0:28,0:28:81:.:.:0,81,1215	0/0:14,0:14:42:.:.:0,42,346	0/0:15,0:15:39:.:.:0,39,585	0/1:4,4:8:74:.:.:74,0,106	0/0:12,0:12:36:.:.:0,36,307	0/1:2,5:7:28:.:.:102,0,28	1/1:0,4:4:12:.:.:98,12,0	0/1:4,12:16:51:.:.:244,0,51	0/1:6,12:18:94:.:.:240,0,94	0/0:12,0:12:36:.:.:0,36,294	0/1:3,4:7:99:0|1:644242_A_T:138,0,114	0/0:15,0:15:20:.:.:0,20,321	0/0:12,0:12:30:.:.:0,30,450	0/1:6,6:12:99:.:.:112,0,112	0/1:5,8:13:99:0|1:644242_A_T:300,0,186	0/0:8,1:9:2:.:.:0,2,173	0/1:1,4:5:9:0|1:644242_A_T:166,0,9	0/0:19,0:19:48:.:.:0,48,720	1/1:0,9:9:27:1|1:644242_A_T:405,27,0	1/1:0,12:12:36:1|1:644242_A_T:540,36,0	0/0:11,0:11:8:.:.:0,8,223	1/1:0,9:9:27:1|1:644242_A_T:360,27,0	0/1:7,6:13:99:0|1:644242_A_T:210,0,255	0/0:15,0:15:45:.:.:0,45,365	0/0:15,0:15:0:.:.:0,0,170	0/1:7,10:17:99:.:.:194,0,126	0/0:17,0:17:51:.:.:0,51,414	0/0:14,0:14:39:.:.:0,39,585	0/1:2,4:6:69:0|1:644242_A_T:184,0,69	0/1:5,3:8:88:0|1:644242_A_T:88,0,150	0/0:19,0:19:54:.:.:0,54,810	0/0:9,0:9:27:.:.:0,27,223	0/0:8,0:8:24:.:.:0,24,198	0/0:11,0:11:33:.:.:0,33,280	0/0:13,0:13:33:.:.:0,33,495	0/0:15,0:15:10:.:.:0,10,311	0/0:9,0:9:27:.:.:0,27,220	0/0:19,0:19:51:.:.:0,51,765	0/0:10,0:10:24:.:.:0,24,360	0/0:10,0:10:8:.:.:0,8,203	0/0:13,0:13:39:.:.:0,39,338	0/0:12,0:12:33:.:.:0,33,495	0/0:8,0:8:24:.:.:0,24,197	0/0:12,0:12:36:.:.:0,36,294	0/0:13,0:13:16:.:.:0,16,274	0/0:17,0:17:16:.:.:0,16,359	0/0:16,0:16:48:.:.:0,48,390	0/0:13,0:13:33:.:.:0,33,495	0/0:13,0:13:36:.:.:0,36,540	0/0:10,0:10:30:.:.:0,30,247	0/0:14,0:14:42:.:.:0,42,350	0/0:11,0:11:33:.:.:0,33,272	0/0:16,0:16:39:.:.:0,39,585	0/0:16,0:16:48:.:.:0,48,393	0/0:8,0:8:0:.:.:0,0,153	1/1:0,7:7:27:1|1:644242_A_T:355,27,0
superscaffold18	645665	.	A	C	55089.7	.	ANN=C|intergenic_region|MODIFIER|(nr)_putative_pupal_cuticle_protein_78E-(sp)_putative_Protein_tailless|CLUMAR_CG002631-CLUMAR_CG002673|intergenic_region|CLUMAR_CG002631-CLUMAR_CG002673|||n.645665A>C||||||	GT:AD:DP:GQ:PGT:PID:PL	1/1:0,5:5:21:1|1:645634_A_AC:286,21,0	1/1:0,17:17:54:.:.:649,54,0	1/1:0,18:18:54:1|1:645634_A_AC:771,54,0	0/1:5,11:16:99:0|1:645634_A_AC:396,0,314	0/1:10,11:21:99:0|1:645634_A_AC:372,0,740	0/1:6,9:15:99:.:.:177,0,105	0/1:7,6:13:99:0|1:645634_A_AC:190,0,141	0/0:20,0:20:57:.:.:0,57,855	1/1:0,20:20:60:.:.:500,60,0	0/1:8,16:24:99:.:.:331,0,142	1/1:0,25:25:75:.:.:651,75,0	1/1:0,21:21:63:1|1:645634_A_AC:854,63,0	1/1:0,25:25:75:1|1:645634_A_AC:1047,75,0	1/1:0,16:16:51:1|1:645654_G_GA:652,51,0	1/1:0,25:25:75:1|1:645654_G_GA:999,75,0	1/1:0,17:17:51:1|1:645634_A_AC:727,51,0	1/1:0,17:17:51:1|1:645654_G_GA:728,51,0	1/1:0,19:19:57:1|1:645654_G_GA:774,57,0	1/1:0,16:16:48:.:.:409,48,0	1/1:0,13:13:39:1|1:645654_G_GA:565,39,0	1/1:0,10:10:30:1|1:645654_G_GA:395,30,0	1/1:0,17:17:51:.:.:437,51,0	1/1:0,20:20:60:1|1:645654_G_GA:793,60,0	1/1:0,11:11:33:1|1:645654_G_GA:459,33,0	1/1:0,24:24:72:.:.:608,72,0	1/1:0,17:17:51:.:.:568,51,0	1/1:0,18:18:54:.:.:448,54,0	1/1:0,17:17:51:1|1:645654_G_GA:709,51,0	1/1:0,17:17:54:1|1:645654_G_GA:809,54,0	1/1:0,3:3:9:1|1:645654_G_GA:135,9,0	1/1:0,15:15:45:.:.:386,45,0	1/1:0,8:8:24:1|1:645654_G_GA:313,24,0	0/0:30,0:30:43:.:.:0,43,697	0/1:11,6:17:99:0|1:645634_A_AC:212,0,441	0/1:10,8:18:99:.:.:220,0,210	0/1:8,6:14:99:0|1:645634_A_AC:225,0,342	0/1:12,4:16:99:0|1:645634_A_AC:132,0,451	0/1:15,7:22:99:.:.:107,0,329	1/1:0,26:26:78:.:.:625,78,0	1/1:0,15:15:45:1|1:645654_G_GA:610,45,0	0/0:21,0:21:37:.:.:0,37,498	0/0:18,0:18:51:.:.:0,51,765	1/1:0,15:15:45:.:.:368,45,0	1/1:0,15:15:45:.:.:371,45,0	0/1:9,10:19:99:0|1:645634_A_AC:422,0,345	1/1:0,17:17:51:1|1:645654_G_GA:733,51,0	1/1:0,4:4:12:.:.:180,12,0	0/1:8,5:13:99:0|1:645634_A_AC:150,0,321	0/0:17,0:17:48:.:.:0,48,720	1/1:0,14:14:42:.:.:336,42,0	1/1:0,18:18:54:1|1:645634_A_AC:707,54,0	0/1:3,8:11:99:0|1:645634_A_AC:241,0,193	0/1:4,6:10:99:0|1:645626_T_G:205,0,132	0/1:9,26:35:99:.:.:552,0,266	0/1:8,10:18:99:0|1:645634_A_AC:325,0,287	1/1:0,12:12:36:.:.:300,36,0	0/1:2,5:7:69:0|1:645634_A_AC:188,0,69	0/1:3,21:24:8:.:.:447,0,8	1/1:0,13:13:39:.:.:321,39,0	1/1:0,22:22:66:1|1:645634_A_AC:768,66,0	0/1:5,6:11:97:.:.:115,0,97	0/1:16,6:22:99:0|1:645634_A_AC:204,0,654	0/1:13,11:24:99:0|1:645634_A_AC:404,0,450	1/1:0,10:10:30:.:.:256,30,0	1/1:0,18:18:54:.:.:453,54,0	0/0:21,0:21:38:.:.:0,38,501	0/1:5,9:14:99:1|0:645616_C_T:270,0,157	0/1:4,11:15:99:1|0:645616_C_T:378,0,132	1/1:0,12:12:36:.:.:309,36,0	0/0:16,0:16:48:.:.:0,48,394	0/0:25,0:25:69:.:.:0,69,1035	1/1:0,15:15:45:1|1:645634_A_AC:617,45,0	1/1:0,16:16:48:.:.:396,48,0	0/0:15,0:15:36:.:.:0,36,540	1/1:0,7:7:21:.:.:176,21,0	0/0:14,0:14:36:.:.:0,36,540	0/1:2,4:6:64:0|1:645634_A_AC:147,0,64	0/1:16,9:25:99:0|1:645634_A_AC:316,0,645	0/0:29,0:29:84:.:.:0,84,714	1/1:0,10:10:30:.:.:251,30,0	1/1:0,19:19:57:1|1:645654_G_GA:729,57,0	0/0:19,1:20:15:1|0:645628_GA_G:0,15,753	0/0:26,0:26:52:.:.:0,52,592	0/1:10,5:15:99:0|1:645634_A_AC:140,0,366	0/1:1,9:10:15:0|1:645626_T_G:318,0,15	1/1:0,26:26:78:.:.:638,78,0	0/1:4,9:13:99:0|1:645634_A_AC:314,0,141	0/0:16,0:16:39:.:.:0,39,585	1/1:0,16:16:48:.:.:405,48,0	0/1:11,10:21:99:.:.:190,0,224	0/1:8,9:17:99:.:.:175,0,162	1/1:0,10:10:30:.:.:257,30,0	1/1:0,17:17:51:.:.:405,51,0	0/1:4,9:13:99:0|1:645634_A_AC:330,0,141	1/1:0,16:16:48:1|1:645634_A_AC:649,48,0	0/1:10,12:22:99:0|1:645634_A_AC:426,0,357	0/0:28,0:28:61:.:.:0,61,645	1/1:0,21:21:63:.:.:540,63,0	1/1:0,14:14:42:.:.:356,42,0	0/1:7,5:12:99:0|1:645634_A_AC:169,0,253	0/0:17,0:17:0:.:.:0,0,289	1/1:0,24:24:72:.:.:591,72,0	1/1:0,11:11:33:1|1:645654_G_GA:477,33,0	0/0:20,0:20:54:.:.:0,54,810	0/0:24,0:24:72:.:.:0,72,614	1/1:0,18:18:54:.:.:460,54,0	0/0:11,0:11:33:.:.:0,33,272	0/1:8,6:14:99:0|1:645634_A_AC:195,0,640	1/1:0,11:11:33:.:.:272,33,0	1/1:0,15:15:45:1|1:645626_T_G:634,45,0	0/0:25,0:25:72:.:.:0,72,618	0/1:6,12:18:99:0|1:645634_A_AC:450,0,198	1/1:0,24:24:72:.:.:603,72,0	1/1:0,11:11:33:1|1:645654_G_GA:495,33,0	0/1:6,7:13:99:0|1:645654_G_GA:210,0,228	0/1:7,7:14:99:0|1:645634_A_AC:208,0,602	1/1:0,16:16:48:.:.:401,48,0	0/0:14,0:14:36:.:.:0,36,540	0/1:5,4:9:99:0|1:645634_A_AC:137,0,370	0/0:20,0:20:34:.:.:0,34,457	0/1:14,3:17:84:0|1:645634_A_AC:84,0,557	0/0:22,0:22:40:.:.:0,40,517	0/0:13,0:13:36:.:.:0,36,540	0/1:8,3:11:85:0|1:645618_T_C:85,0,308	0/1:11,13:24:99:0|1:645634_A_AC:390,0,370	0/1:3,14:17:84:0|1:645634_A_AC:579,0,84	0/0:20,0:20:13:.:.:0,13,415	0/0:14,0:14:42:.:.:0,42,343	1/1:0,15:15:45:.:.:365,45,0	0/1:9,4:13:99:0|1:645634_A_AC:113,0,344	0/0:16,0:16:23:.:.:0,23,362	0/1:1,16:17:18:0|1:645634_A_AC:533,0,18	0/1:7,12:19:99:0|1:645634_A_AC:386,0,252	1/1:0,6:6:21:1|1:645634_A_AC:278,21,0	0/0:14,0:14:16:.:.:0,16,306	0/1:8,7:15:99:0|1:645634_A_AC:253,0,265	0/0:18,0:18:28:.:.:0,28,393	0/0:30,0:30:64:.:.:0,64,715	0/0:17,0:17:8:.:.:0,8,340	1/1:0,10:10:30:1|1:645634_A_AC:360,30,0	0/0:18,0:18:45:.:.:0,45,675	0/1:9,7:16:99:0|1:645634_A_AC:267,0,601	0/1:1,5:6:8:0|1:645634_A_AC:190,0,8	1/1:0,14:14:45:1|1:645634_A_AC:652,45,0	1/1:0,12:12:36:.:.:285,36,0	1/1:0,6:6:18:.:.:148,18,0	1/1:0,14:14:42:.:.:347,42,0	1/1:0,19:19:60:1|1:645634_A_AC:672,60,0	1/1:0,9:9:27:.:.:271,27,0	1/1:0,10:10:30:.:.:246,30,0	1/1:0,22:22:66:1|1:645636_A_AG:806,66,0	1/1:0,18:18:54:1|1:645634_A_AC:625,54,0	1/1:0,13:13:39:.:.:420,39,0	1/1:0,19:19:57:1|1:645634_A_AC:641,57,0	1/1:0,10:10:30:.:.:248,30,0	1/1:0,6:6:18:.:.:218,18,0	1/1:0,29:29:87:1|1:645634_A_AC:1078,87,0	1/1:0,19:19:57:.:.:488,57,0	1/1:0,15:15:45:1|1:645665_A_C:367,45,0	0/1:2,16:18:1:0|1:645654_G_GA:627,0,1	1/1:1,11:12:10:.:.:247,10,0	1/1:0,22:22:66:.:.:539,66,0	1/1:0,15:15:45:.:.:363,45,0	1/1:0,14:14:42:.:.:341,42,0	1/1:0,14:14:41:.:.:332,41,0	1/1:0,16:16:48:.:.:499,48,0	0/0:15,0:15:0:.:.:0,0,229	0/1:7,6:13:99:1|0:645628_GA_G:173,0,276
superscaffold18	646208	.	G	A	48430.4	.	ANN=A|intergenic_region|MODIFIER|(nr)_putative_pupal_cuticle_protein_78E-(sp)_putative_Protein_tailless|CLUMAR_CG002631-CLUMAR_CG002673|intergenic_region|CLUMAR_CG002631-CLUMAR_CG002673|||n.646208G>A||||||	GT:AD:DP:GQ:PGT:PID:PL	1/1:0,10:10:30:.:.:254,30,0	1/1:0,24:24:72:.:.:593,72,0	1/1:0,11:11:33:.:.:279,33,0	1/1:0,9:9:27:.:.:224,27,0	1/1:1,9:10:5:.:.:207,5,0	0/1:12,2:14:10:.:.:10,0,255	0/0:22,0:22:14:.:.:0,14,443	0/0:18,0:18:28:.:.:0,28,395	1/1:0,18:18:54:.:.:468,54,0	1/1:0,16:16:48:.:.:419,48,0	1/1:0,19:19:57:.:.:484,57,0	1/1:0,16:16:48:.:.:421,48,0	1/1:0,26:26:78:.:.:673,78,0	1/1:0,25:25:75:.:.:642,75,0	1/1:0,17:17:51:.:.:443,51,0	1/1:0,21:21:63:.:.:546,63,0	1/1:0,13:13:39:.:.:335,39,0	1/1:0,20:20:60:.:.:507,60,0	1/1:0,21:21:63:.:.:541,63,0	1/1:0,25:25:75:.:.:643,75,0	1/1:0,12:12:36:.:.:313,36,0	1/1:0,17:17:51:.:.:441,51,0	1/1:0,20:20:60:.:.:522,60,0	1/1:0,24:24:72:.:.:628,72,0	1/1:0,25:25:75:.:.:653,75,0	1/1:0,22:22:66:.:.:573,66,0	0/1:8,7:15:99:.:.:139,0,153	1/1:0,16:16:48:.:.:405,48,0	1/1:0,19:19:57:.:.:497,57,0	1/1:0,24:24:72:.:.:628,72,0	1/1:0,26:26:78:.:.:662,78,0	1/1:0,5:5:15:.:.:129,15,0	0/0:24,0:24:46:.:.:0,46,541	1/1:0,19:19:57:.:.:489,57,0	1/1:0,12:12:36:.:.:298,36,0	1/1:0,22:22:66:.:.:555,66,0	0/0:15,0:15:19:.:.:0,19,320	0/1:6,10:16:99:.:.:208,0,99	1/1:0,37:37:99:.:.:963,111,0	1/1:0,29:29:87:.:.:757,87,0	0/0:10,0:10:30:.:.:0,30,247	0/0:20,0:20:60:.:.:0,60,515	1/1:0,18:18:54:.:.:449,54,0	1/1:0,18:18:54:1|1:646208_G_A:491,54,0	0/1:8,10:18:99:.:.:204,0,129	1/1:0,14:14:42:.:.:352,42,0	1/1:0,11:11:33:.:.:287,33,0	0/1:12,7:19:99:.:.:117,0,240	0/1:15,7:22:99:.:.:112,0,294	1/1:0,23:23:69:.:.:592,69,0	1/1:0,15:15:45:.:.:386,45,0	0/1:4,14:18:45:.:.:303,0,45	1/1:0,14:14:42:.:.:369,42,0	0/1:7,12:19:99:.:.:255,0,115	0/0:15,0:15:0:.:.:0,0,270	1/1:0,12:12:36:.:.:312,36,0	1/1:0,20:20:60:.:.:512,60,0	0/1:4,12:16:48:.:.:256,0,48	1/1:1,9:10:20:.:.:222,20,0	1/1:0,16:16:48:.:.:407,48,0	1/1:0,14:14:42:.:.:365,42,0	0/1:11,9:20:99:.:.:160,0,196	0/0:17,0:17:48:.:.:0,48,720	1/1:0,17:17:51:.:.:434,51,0	1/1:0,13:13:39:.:.:333,39,0	0/0:20,0:20:8:.:.:0,8,394	1/1:0,14:14:42:.:.:357,42,0	1/1:0,13:13:39:.:.:330,39,0	1/1:0,13:13:39:.:.:326,39,0	0/0:23,0:23:63:.:.:0,63,568	0/0:16,0:16:48:.:.:0,48,396	1/1:0,15:15:45:.:.:391,45,0	0/1:18,4:22:37:.:.:37,0,360	0/0:34,0:34:76:.:.:0,76,790	0/1:8,12:20:99:.:.:255,0,138	1/1:1,10:11:8:.:.:235,8,0	1/1:0,18:18:54:.:.:463,54,0	0/1:10,8:18:99:.:.:149,0,193	0/0:17,0:17:25:.:.:0,25,371	0/1:5,10:15:79:.:.:209,0,79	1/1:0,13:13:39:.:.:331,39,0	0/0:24,0:24:46:.:.:0,46,543	0/1:4,11:15:53:.:.:238,0,53	0/1:8,17:25:99:.:.:355,0,123	1/1:0,18:18:54:.:.:451,54,0	1/1:0,29:29:87:.:.:733,87,0	0/1:5,15:20:64:.:.:325,0,64	0/0:10,0:10:30:.:.:0,30,243	1/1:0,23:23:69:.:.:592,69,0	1/1:0,19:19:57:.:.:480,57,0	0/1:9,5:14:87:.:.:87,0,165	1/1:0,13:13:39:.:.:331,39,0	1/1:0,16:16:48:.:.:418,48,0	1/1:0,35:35:99:.:.:899,105,0	1/1:0,18:18:54:.:.:463,54,0	0/0:15,0:15:42:.:.:0,42,630	0/0:17,0:17:51:.:.:0,51,417	1/1:0,16:16:48:.:.:412,48,0	1/1:0,22:22:66:.:.:562,66,0	0/1:6,14:20:82:.:.:298,0,82	0/0:18,0:18:28:.:.:0,28,392	1/1:0,30:30:90:.:.:785,90,0	1/1:0,13:13:39:.:.:342,39,0	0/0:17,0:17:51:.:.:0,51,410	0/0:26,0:26:52:.:.:0,52,591	1/1:0,19:19:57:.:.:488,57,0	1/1:1,21:22:41:.:.:493,41,0	0/1:7,9:16:99:.:.:183,0,125	1/1:0,21:21:63:.:.:531,63,0	1/1:0,11:11:33:.:.:282,33,0	0/0:25,0:25:72:.:.:0,72,615	0/0:27,0:27:72:.:.:0,72,1080	1/1:0,21:21:63:.:.:533,63,0	1/1:0,16:16:48:.:.:412,48,0	0/1:4,8:12:63:.:.:170,0,63	0/1:7,9:16:99:.:.:181,0,129	1/1:1,15:16:39:.:.:389,39,0	1/1:0,12:12:36:.:.:300,36,0	1/1:0,14:14:42:.:.:352,42,0	0/1:6,4:10:73:.:.:73,0,117	0/1:9,9:18:99:.:.:172,0,169	0/0:15,0:15:19:.:.:0,19,320	0/1:6,5:11:93:.:.:93,0,116	0/0:19,0:19:31:.:.:0,31,419	0/0:19,0:19:51:.:.:0,51,765	0/0:10,0:10:27:.:.:0,27,405	0/1:14,8:22:99:.:.:139,0,280	0/0:22,0:22:40:.:.:0,40,492	0/1:14,4:18:49:.:.:49,0,292	0/1:10,9:19:99:.:.:175,0,190	0/0:13,0:13:0:.:.:0,0,221	1/1:1,15:16:23:.:.:351,23,0	0/0:22,0:22:31:.:.:0,31,481	0/1:9,13:22:99:.:.:269,0,154	0/1:12,12:24:99:.:.:224,0,214	0/0:11,0:11:27:.:.:0,27,405	0/0:33,0:33:47:.:.:0,47,715	0/0:33,0:33:73:.:.:0,73,759	0/0:9,0:9:27:.:.:0,27,222	1/1:0,16:16:48:.:.:409,48,0	0/0:20,0:20:0:.:.:0,0,335	0/0:22,0:22:0:.:.:0,0,393	1/1:0,21:21:63:.:.:525,63,0	1/1:0,25:25:75:.:.:640,75,0	0/1:8,10:18:99:.:.:203,0,143	1/1:0,20:20:60:.:.:515,60,0	1/1:2,24:26:29:.:.:562,29,0	1/1:0,14:14:42:.:.:354,42,0	0/1:14,6:20:94:.:.:94,0,286	1/1:0,7:7:21:.:.:180,21,0	1/1:0,28:28:84:.:.:688,84,0	0/1:16,10:26:99:.:.:176,0,317	0/1:8,15:23:99:.:.:317,0,114	0/1:13,12:25:99:.:.:233,0,245	0/1:14,5:19:71:.:.:71,0,288	1/1:0,25:25:75:.:.:642,75,0	1/1:1,27:28:59:.:.:670,59,0	0/0:25,0:25:72:.:.:0,72,637	1/1:0,19:19:57:.:.:481,57,0	1/1:0,28:28:84:.:.:720,84,0	1/1:1,21:22:41:.:.:522,41,0	0/1:8,18:26:99:.:.:382,0,120	0/1:4,10:14:57:.:.:215,0,57	0/1:13,5:18:64:.:.:64,0,268	1/1:1,10:11:8:.:.:233,8,0	0/1:11,8:19:99:.:.:149,0,204	0/0:25,0:25:72:.:.:0,72,1080	0/0:18,0:18:48:.:.:0,48,720
superscaffold18	646461	.	A	T	42036.8	.	ANN=T|intergenic_region|MODIFIER|(nr)_putative_pupal_cuticle_protein_78E-(sp)_putative_Protein_tailless|CLUMAR_CG002631-CLUMAR_CG002673|intergenic_region|CLUMAR_CG002631-CLUMAR_CG002673|||n.646461A>T||||||	GT:AD:DP:GQ:PGT:PID:PL	0/0:17,0:17:51:.:.:0,51,412	0/0:26,0:26:54:.:.:0,54,615	0/0:20,0:20:57:.:.:0,57,855	0/0:19,0:19:57:.:.:0,57,488	1/1:1,10:11:2:1|1:646461_A_T:419,2,0	0/1:2,13:15:19:0|1:646461_A_T:536,0,19	1/1:1,15:16:17:1|1:646461_A_T:619,17,0	0/1:3,20:23:29:0|1:646461_A_T:822,0,29	0/0:17,0:17:48:.:.:0,48,720	0/0:25,0:25:72:.:.:0,72,1080	0/0:21,0:21:60:.:.:0,60,900	0/0:22,0:22:57:.:.:0,57,855	0/0:20,0:20:51:.:.:0,51,765	0/0:25,0:25:53:.:.:0,53,606	0/0:16,0:16:26:.:.:0,26,371	0/0:22,0:22:63:.:.:0,63,544	0/0:19,0:19:54:.:.:0,54,810	0/0:25,0:25:72:.:.:0,72,616	0/0:21,0:21:60:.:.:0,60,544	0/0:26,0:26:78:.:.:0,78,637	0/0:20,0:20:54:.:.:0,54,810	0/0:17,0:17:48:.:.:0,48,720	0/0:15,0:15:0:.:.:0,0,272	0/0:16,0:16:48:.:.:0,48,396	0/0:24,0:24:66:.:.:0,66,990	0/0:38,0:38:60:.:.:0,60,837	0/0:11,0:11:10:.:.:0,10,238	0/0:23,0:23:69:.:.:0,69,568	0/0:12,0:12:36:.:.:0,36,297	0/0:30,0:30:84:.:.:0,84,1260	0/0:16,0:16:26:.:.:0,26,378	0/0:5,0:5:12:.:.:0,12,180	1/1:0,25:25:75:1|1:646461_A_T:1125,75,0	1/1:0,15:15:51:1|1:646461_A_T:674,51,0	0/0:20,0:20:60:.:.:0,60,492	0/0:22,0:22:60:.:.:0,60,568	1/1:1,11:12:3:1|1:646461_A_T:462,3,0	0/1:5,13:18:99:0|1:646461_A_T:529,0,108	0/0:25,0:25:72:.:.:0,72,1080	0/0:20,0:20:54:.:.:0,54,810	1/1:0,20:20:63:1|1:646461_A_T:920,63,0	1/1:0,21:21:66:1|1:646461_A_T:965,66,0	0/0:18,0:18:3:.:.:0,3,363	0/0:17,0:17:48:.:.:0,48,720	1/1:2,21:23:3:1|1:646461_A_T:828,3,0	0/0:17,0:17:28:.:.:0,28,391	0/0:14,0:14:42:.:.:0,42,341	1/1:0,21:21:63:1|1:646461_A_T:919,63,0	0/1:8,17:25:99:0|1:646461_A_T:681,0,184	0/0:17,0:17:51:.:.:0,51,414	0/0:14,0:14:16:.:.:0,16,313	0/1:2,11:13:14:0|1:646461_A_T:455,0,14	0/0:28,0:28:81:.:.:0,81,1215	1/1:0,21:21:63:1|1:646461_A_T:914,63,0	0/1:5,6:11:99:0|1:646461_A_T:213,0,120	0/0:25,0:25:72:.:.:0,72,618	0/0:17,0:17:25:.:.:0,25,370	1/1:0,15:15:45:1|1:646461_A_T:662,45,0	0/0:13,0:13:39:.:.:0,39,315	0/0:17,0:17:24:.:.:0,24,383	0/0:11,0:11:33:.:.:0,33,272	0/1:20,4:24:99:0|1:646461_A_T:101,0,535	1/1:0,21:21:66:1|1:646461_A_T:943,66,0	0/0:24,0:24:72:.:.:0,72,590	0/0:15,0:15:45:.:.:0,45,371	1/1:0,13:13:39:1|1:646461_A_T:555,39,0	0/0:21,0:21:60:.:.:0,60,512	0/0:9,0:9:27:.:.:0,27,223	0/0:25,0:25:72:.:.:0,72,630	1/1:0,13:13:39:1|1:646461_A_T:557,39,0	1/1:0,11:11:33:1|1:646461_A_T:495,33,0	0/0:16,0:16:48:.:.:0,48,393	0/1:3,15:18:41:0|1:646461_A_T:620,0,41	0/1:8,8:16:99:0|1:646461_A_T:312,0,200	1/1:0,9:9:27:1|1:646461_A_T:404,27,0	0/0:10,0:10:30:.:.:0,30,248	0/0:12,0:12:33:.:.:0,33,495	0/1:2,10:12:25:0|1:646461_A_T:431,0,25	1/1:1,20:21:31:1|1:646461_A_T:867,31,0	0/0:15,0:15:19:.:.:0,19,345	0/1:9,1:10:15:0|1:646461_A_T:15,0,261	1/1:0,22:22:71:1|1:646461_A_T:1008,71,0	1/1:0,20:20:60:1|1:646461_A_T:876,60,0	0/1:13,11:24:99:0|1:646461_A_T:397,0,326	0/0:13,0:13:39:.:.:0,39,321	0/0:35,0:35:99:.:.:0,99,1485	1/1:0,13:13:39:1|1:646461_A_T:585,39,0	1/1:0,4:4:12:1|1:646461_A_T:152,12,0	0/0:10,0:10:27:.:.:0,27,405	1/1:1,18:19:26:1|1:646461_A_T:779,26,0	1/1:0,18:18:54:1|1:646461_A_T:768,54,0	0/0:19,0:19:57:.:.:0,57,466	0/0:19,0:19:32:.:.:0,32,448	0/0:28,0:28:81:.:.:0,81,1215	0/0:23,0:23:69:.:.:0,69,566	1/1:0,19:19:56:1|1:646461_A_T:832,56,0	1/1:0,15:15:48:1|1:646461_A_T:695,48,0	0/0:20,0:20:39:.:.:0,39,487	0/0:21,0:21:60:.:.:0,60,544	0/1:13,9:22:99:0|1:646461_A_T:339,0,345	0/1:5,4:9:99:0|1:646461_A_T:153,0,134	0/0:12,0:12:36:.:.:0,36,297	0/0:20,0:20:60:.:.:0,60,488	1/1:0,14:14:42:1|1:646461_A_T:583,42,0	1/1:0,20:20:60:1|1:646461_A_T:861,60,0	0/0:16,0:16:48:.:.:0,48,393	0/1:11,11:22:99:0|1:646461_A_T:429,0,276	1/1:0,13:13:39:1|1:646461_A_T:585,39,0	0/0:17,0:17:51:.:.:0,51,420	0/0:18,0:18:54:.:.:0,54,442	1/1:0,14:14:42:1|1:646461_A_T:630,42,0	1/1:0,21:21:63:1|1:646461_A_T:857,63,0	0/0:25,0:25:49:.:.:0,49,610	0/0:14,0:14:36:.:.:0,36,540	0/1:10,16:26:99:0|1:646461_A_T:622,0,239	1/1:1,20:21:30:1|1:646461_A_T:845,30,0	0/0:16,0:16:48:.:.:0,48,386	0/1:6,16:22:99:0|1:646461_A_T:541,0,124	0/0:22,0:22:41:.:.:0,41,515	0/1:5,5:10:99:0|1:646461_A_T:194,0,130	0/1:8,2:10:39:0|1:646461_A_T:39,0,223	1/1:1,23:24:41:1|1:646461_A_T:957,41,0	1/1:0,8:8:24:1|1:646461_A_T:305,24,0	0/1:10,9:19:99:0|1:646461_A_T:321,0,259	1/1:0,11:11:33:1|1:646461_A_T:435,33,0	1/1:0,16:16:48:1|1:646461_A_T:659,48,0	0/1:3,16:19:39:0|1:646461_A_T:645,0,39	1/1:0,12:12:39:1|1:646461_A_T:534,39,0	1/1:2,20:22:3:1|1:646461_A_T:753,3,0	0/1:9,6:15:99:0|1:646461_A_T:210,0,228	0/1:2,10:12:28:0|1:646461_A_T:375,0,28	0/0:25,0:25:0:.:.:0,0,418	1/1:0,22:22:66:1|1:646461_A_T:955,66,0	0/1:8,11:19:99:0|1:646461_A_T:446,0,183	0/1:7,8:15:99:0|1:646461_A_T:336,0,170	1/1:1,15:16:17:1|1:646461_A_T:616,17,0	1/1:1,19:20:28:1|1:646461_A_T:775,28,0	1/1:0,31:31:93:1|1:646461_A_T:1292,93,0	1/1:0,17:17:51:1|1:646461_A_T:709,51,0	0/0:20,0:20:51:.:.:0,51,765	1/1:0,14:14:45:1|1:646461_A_T:607,45,0	0/1:2,15:17:13:0|1:646461_A_T:568,0,13	0/0:21,0:21:60:.:.:0,60,900	0/0:23,0:23:66:.:.:0,66,990	0/0:22,0:22:60:.:.:0,60,900	0/0:15,0:15:45:.:.:0,45,368	0/0:31,0:31:93:.:.:0,93,798	0/0:20,0:20:57:.:.:0,57,855	0/0:13,0:13:36:.:.:0,36,540	0/0:20,0:20:60:.:.:0,60,495	0/0:31,0:31:90:.:.:0,90,1350	0/0:16,0:16:42:.:.:0,42,630	0/0:18,0:18:54:.:.:0,54,445	0/0:18,0:18:45:.:.:0,45,675	0/0:16,0:16:48:.:.:0,48,395	0/0:30,0:30:81:.:.:0,81,1215	0/0:22,0:22:60:.:.:0,60,900	0/0:23,0:23:54:.:.:0,54,810	0/0:19,0:19:54:.:.:0,54,810	0/0:31,0:31:81:.:.:0,81,1215	0/0:17,0:17:45:.:.:0,45,675	0/0:21,0:21:42:.:.:0,42,630	0/0:21,0:21:60:.:.:0,60,900	0/0:18,0:18:54:.:.:0,54,445	0/0:19,0:19:57:.:.:0,57,469	0/0:11,0:11:33:.:.:0,33,280	1/1:2,17:19:24:1|1:646461_A_T:713,24,0	1/1:0,20:20:60:1|1:646461_A_T:853,60,0
superscaffold18	646466	.	GA	G	41960.0	.	ANN=G|intergenic_region|MODIFIER|(nr)_putative_pupal_cuticle_protein_78E-(sp)_putative_Protein_tailless|CLUMAR_CG002631-CLUMAR_CG002673|intergenic_region|CLUMAR_CG002631-CLUMAR_CG002673|||n.646467delA||||||	GT:AD:DP:GQ:PGT:PID:PL	0/0:17,0:17:51:.:.:0,51,412	0/0:27,0:27:78:.:.:0,78,1170	0/0:20,0:20:57:.:.:0,57,855	0/0:19,0:19:31:.:.:0,31,412	1/1:1,10:11:2:1|1:646461_A_T:419,2,0	0/1:2,13:15:19:0|1:646461_A_T:536,0,19	1/1:1,15:16:17:1|1:646461_A_T:619,17,0	0/1:3,20:23:29:0|1:646461_A_T:822,0,29	0/0:17,0:17:51:.:.:0,51,436	0/0:27,0:27:81:.:.:0,81,662	0/0:20,0:20:57:.:.:0,57,855	0/0:20,0:20:57:.:.:0,57,855	0/0:16,0:16:45:.:.:0,45,675	0/0:24,0:24:72:.:.:0,72,593	0/0:17,0:17:51:.:.:0,51,436	0/0:22,0:22:63:.:.:0,63,544	0/0:19,0:19:57:.:.:0,57,466	0/0:25,0:25:72:.:.:0,72,616	0/0:21,0:21:60:.:.:0,60,544	0/0:26,0:26:78:.:.:0,78,637	0/0:21,0:21:54:.:.:0,54,810	0/0:17,0:17:51:.:.:0,51,417	0/0:15,0:15:0:.:.:0,0,268	0/0:16,0:16:48:.:.:0,48,396	0/0:23,0:23:66:.:.:0,66,990	0/0:38,0:38:60:.:.:0,60,837	0/0:12,0:12:36:.:.:0,36,294	0/0:23,0:23:60:.:.:0,60,900	0/0:12,0:12:33:.:.:0,33,495	0/0:31,0:31:87:.:.:0,87,1305	0/0:14,0:14:39:.:.:0,39,585	0/0:5,0:5:0:.:.:0,0,68	1/1:0,25:25:75:1|1:646461_A_T:1125,75,0	1/1:0,16:16:48:1|1:646461_A_T:651,48,0	0/0:20,0:20:60:.:.:0,60,492	0/0:22,0:22:60:.:.:0,60,568	1/1:1,11:12:3:1|1:646461_A_T:462,3,0	0/1:5,13:18:99:0|1:646461_A_T:529,0,108	0/0:25,0:25:63:.:.:0,63,945	0/0:21,0:21:54:.:.:0,54,810	1/1:0,21:21:63:1|1:646461_A_T:920,63,0	1/1:0,22:22:66:1|1:646461_A_T:965,66,0	0/0:19,0:19:7:.:.:0,7,366	0/0:17,0:17:45:.:.:0,45,675	0/1:2,19:21:3:0|1:646461_A_T:792,0,3	0/0:16,0:16:42:.:.:0,42,630	0/0:14,0:14:42:.:.:0,42,341	1/1:0,21:21:63:1|1:646461_A_T:919,63,0	0/1:9,17:26:99:0|1:646461_A_T:681,0,184	0/0:17,0:17:51:.:.:0,51,414	0/0:12,0:12:33:.:.:0,33,495	0/1:2,11:13:14:0|1:646461_A_T:455,0,14	0/0:27,0:27:75:.:.:0,75,1125	1/1:0,21:21:63:1|1:646461_A_T:914,63,0	0/1:6,6:12:99:0|1:646461_A_T:208,0,124	0/0:25,0:25:72:.:.:0,72,618	0/0:17,0:17:45:.:.:0,45,675	1/1:0,18:18:54:1|1:646461_A_T:720,54,0	0/0:13,0:13:39:.:.:0,39,315	0/0:16,0:16:2:.:.:0,2,309	0/0:10,0:10:30:.:.:0,30,246	0/1:20,4:24:99:0|1:646461_A_T:101,0,535	1/1:0,23:23:69:1|1:646461_A_T:963,69,0	0/0:24,0:24:72:.:.:0,72,590	0/0:15,0:15:45:.:.:0,45,371	1/1:0,13:13:39:1|1:646461_A_T:557,39,0	0/0:21,0:21:57:.:.:0,57,855	0/0:9,0:9:27:.:.:0,27,223	0/0:25,0:25:72:.:.:0,72,1080	1/1:0,12:12:36:1|1:646461_A_T:540,36,0	1/1:0,11:11:33:1|1:646461_A_T:495,33,0	0/0:16,0:16:26:.:.:0,26,349	0/1:3,16:19:38:0|1:646461_A_T:636,0,38	0/1:8,8:16:99:0|1:646461_A_T:312,0,200	1/1:0,10:10:30:1|1:646461_A_T:422,30,0	0/0:11,0:11:7:.:.:0,7,222	0/0:12,0:12:33:.:.:0,33,495	0/1:2,11:13:25:0|1:646461_A_T:431,0,25	1/1:1,20:21:31:1|1:646461_A_T:867,31,0	0/0:15,0:15:20:.:.:0,20,321	0/1:9,1:10:15:0|1:646461_A_T:15,0,261	1/1:0,23:23:71:1|1:646461_A_T:1008,71,0	1/1:0,19:19:57:1|1:646461_A_T:852,57,0	0/1:13,11:24:99:0|1:646461_A_T:397,0,326	0/0:13,0:13:30:.:.:0,30,450	0/0:34,0:34:93:.:.:0,93,1395	1/1:0,13:13:39:1|1:646461_A_T:585,39,0	1/1:0,3:3:9:1|1:646461_A_T:135,9,0	0/0:10,0:10:27:.:.:0,27,405	1/1:1,18:19:26:1|1:646461_A_T:779,26,0	1/1:0,17:17:57:1|1:646461_A_T:787,57,0	0/0:19,0:19:57:.:.:0,57,466	0/0:19,0:19:51:.:.:0,51,765	0/0:28,0:28:81:.:.:0,81,1215	0/0:23,0:23:63:.:.:0,63,945	1/1:0,18:18:53:1|1:646461_A_T:808,53,0	1/1:0,16:16:48:1|1:646461_A_T:695,48,0	0/0:20,0:20:51:.:.:0,51,765	0/0:21,0:21:60:.:.:0,60,544	0/1:15,9:24:99:0|1:646461_A_T:335,0,353	0/1:5,4:9:99:0|1:646461_A_T:153,0,134	0/0:12,0:12:36:.:.:0,36,304	0/0:20,0:20:57:.:.:0,57,855	1/1:0,13:13:39:1|1:646461_A_T:566,39,0	1/1:0,19:19:60:1|1:646461_A_T:861,60,0	0/0:16,0:16:48:.:.:0,48,393	0/1:12,11:23:99:0|1:646461_A_T:426,0,281	1/1:0,14:14:42:1|1:646461_A_T:604,42,0	0/0:17,0:17:51:.:.:0,51,420	0/0:18,0:18:54:.:.:0,54,442	1/1:0,14:14:42:1|1:646461_A_T:630,42,0	1/1:0,18:18:57:1|1:646461_A_T:829,57,0	0/0:25,0:25:50:.:.:0,50,564	0/0:13,0:13:39:.:.:0,39,321	0/1:10,16:26:99:0|1:646461_A_T:622,0,240	1/1:1,19:20:30:1|1:646461_A_T:845,30,0	0/0:16,0:16:48:.:.:0,48,386	0/1:6,14:20:99:0|1:646461_A_T:519,0,130	0/0:22,0:22:57:.:.:0,57,855	0/1:6,5:11:99:0|1:646461_A_T:192,0,133	0/1:9,1:10:37:0|1:646461_A_T:37,0,227	1/1:1,23:24:41:1|1:646461_A_T:957,41,0	1/1:0,8:8:24:1|1:646461_A_T:305,24,0	0/1:10,9:19:99:0|1:646461_A_T:321,0,259	1/1:0,10:10:30:1|1:646461_A_T:420,30,0	1/1:0,16:16:48:1|1:646461_A_T:659,48,0	0/1:3,16:19:39:0|1:646461_A_T:645,0,39	1/1:0,13:13:39:1|1:646461_A_T:534,39,0	0/1:2,18:20:3:0|1:646461_A_T:712,0,3	0/1:8,7:15:99:0|1:646461_A_T:214,0,210	0/1:2,10:12:28:0|1:646461_A_T:375,0,28	0/0:25,0:25:0:.:.:0,0,389	1/1:0,22:22:66:1|1:646461_A_T:955,66,0	0/1:8,12:20:99:0|1:646461_A_T:446,0,183	0/1:8,10:18:99:0|1:646461_A_T:334,0,174	1/1:1,16:17:20:1|1:646461_A_T:634,20,0	1/1:1,20:21:31:1|1:646461_A_T:794,31,0	1/1:0,27:27:81:1|1:646461_A_T:1200,81,0	1/1:0,18:18:54:1|1:646461_A_T:728,54,0	0/0:17,0:17:45:.:.:0,45,675	1/1:0,18:18:54:1|1:646461_A_T:660,54,0	0/1:2,15:17:13:0|1:646461_A_T:568,0,13	0/0:20,0:20:60:.:.:0,60,495	0/0:25,0:25:72:.:.:0,72,1080	0/0:21,0:21:60:.:.:0,60,518	0/0:15,0:15:42:.:.:0,42,630	0/0:32,0:32:90:.:.:0,90,1350	0/0:20,0:20:57:.:.:0,57,855	0/0:13,0:13:36:.:.:0,36,540	0/0:20,0:20:60:.:.:0,60,495	0/0:30,0:30:67:.:.:0,67,694	0/0:16,0:16:48:.:.:0,48,396	0/0:18,0:18:29:.:.:0,29,391	0/0:16,0:16:39:.:.:0,39,585	0/0:16,0:16:48:.:.:0,48,395	0/0:32,0:32:90:.:.:0,90,819	0/0:22,0:22:60:.:.:0,60,900	0/0:21,0:21:60:.:.:0,60,529	0/0:19,0:19:54:.:.:0,54,810	0/0:34,0:34:90:.:.:0,90,1350	0/0:17,0:17:48:.:.:0,48,720	0/0:20,0:20:45:.:.:0,45,675	0/0:24,0:24:72:.:.:0,72,591	0/0:18,0:18:54:.:.:0,54,445	0/0:21,0:21:60:.:.:0,60,514	0/0:14,0:14:39:.:.:0,39,585	1/1:0,17:17:51:1|1:646461_A_T:746,51,0	1/1:0,19:19:60:1|1:646461_A_T:853,60,0
superscaffold18	646559	.	A	AC	25214.7	.	ANN=AC|intergenic_region|MODIFIER|(nr)_putative_pupal_cuticle_protein_78E-(sp)_putative_Protein_tailless|CLUMAR_CG002631-CLUMAR_CG002673|intergenic_region|CLUMAR_CG002631-CLUMAR_CG002673|||n.646559_646560insC||||||	GT:AD:DP:GQ:PL	1/1:0,15:15:42:197,42,0	1/1:0,24:24:68:346,68,0	1/1:0,25:25:71:361,71,0	1/1:0,10:10:29:215,29,0	0/0:11,0:11:7:0,7,232	0/0:15,0:15:0:0,0,279	0/0:18,0:18:2:0,2,356	0/0:22,0:22:39:0,39,502	1/1:0,18:18:51:254,51,0	1/1:0,28:28:89:467,89,0	1/1:0,18:18:57:297,57,0	1/1:0,16:16:46:229,46,0	1/1:0,16:16:45:226,45,0	1/1:0,27:27:77:379,77,0	1/1:0,20:20:57:284,57,0	1/1:0,20:20:57:288,57,0	1/1:0,21:21:60:297,60,0	1/1:0,28:28:80:402,80,0	1/1:0,13:13:37:181,37,0	1/1:0,22:22:63:316,63,0	1/1:0,14:14:40:199,40,0	1/1:0,22:22:63:323,63,0	1/1:0,6:6:17:84,17,0	1/1:0,20:20:57:281,57,0	1/1:0,33:33:94:474,94,0	1/1:0,18:18:57:308,57,0	1/1:0,15:15:43:213,43,0	1/1:0,24:24:68:342,68,0	1/1:0,12:12:34:168,34,0	1/1:0,14:14:40:197,40,0	1/1:0,20:20:57:285,57,0	1/1:0,4:4:11:58,11,0	0/0:22,0:22:40:0,40,512	0/0:20,0:20:60:0,60,492	1/1:0,22:22:63:313,63,0	1/1:0,25:25:73:357,73,0	0/0:20,0:20:7:0,7,421	0/1:12,9:21:69:69,0,265	1/1:0,14:14:40:201,40,0	1/1:0,19:19:54:261,54,0	0/0:22,0:22:40:0,40,510	0/0:19,0:19:51:0,51,765	1/1:0,16:16:46:228,46,0	1/1:0,16:16:46:227,46,0	0/0:32,0:32:84:0,84,1260	1/1:0,12:12:34:167,34,0	1/1:0,10:10:29:145,29,0	0/0:24,0:24:72:0,72,614	0/0:22,0:22:60:0,60,900	1/1:0,18:18:51:254,51,0	1/1:0,10:10:28:139,28,0	0/0:11,0:11:33:0,33,271	1/1:0,17:17:48:238,48,0	0/0:25,0:25:49:0,49,583	0/0:19,0:19:57:0,57,470	1/1:0,19:19:57:292,57,0	1/1:0,7:7:20:101,20,0	0/0:11,0:11:7:0,7,224	1/1:0,14:14:40:196,40,0	1/1:0,14:14:41:340,41,0	1/1:0,11:11:31:150,31,0	0/0:15,0:15:39:0,39,585	0/0:28,0:28:61:0,61,668	1/1:0,17:17:48:237,48,0	1/1:0,15:15:43:210,43,0	0/0:16,0:16:48:0,48,406	1/1:0,12:12:34:171,34,0	1/1:0,17:17:48:239,48,0	1/1:0,19:19:54:264,54,0	0/0:12,0:12:36:0,36,296	0/0:19,0:19:54:0,54,810	1/1:0,7:7:20:101,20,0	0/0:22,0:22:39:0,39,520	0/1:13,4:17:5:5,0,296	0/0:8,0:8:24:0,24,198	1/1:1,10:11:4:109,4,0	1/1:0,17:17:48:241,48,0	0/0:12,0:12:36:0,36,297	0/0:25,0:27:75:0,75,1125	1/1:0,12:12:34:173,34,0	1/1:1,12:13:11:164,11,0	0/0:24,0:24:72:0,72,593	0/0:11,0:11:33:0,33,272	0/0:22,0:22:57:0,57,855	1/1:0,10:10:28:142,28,0	1/1:0,39:39:99:548,111,0	0/0:12,0:12:33:0,33,495	0/0:12,0:12:36:0,36,297	1/1:0,8:8:22:106,22,0	0/0:11,0:11:27:0,27,405	0/0:21,0:21:60:0,60,543	1/1:0,14:14:40:197,40,0	1/1:0,20:20:57:287,57,0	1/1:0,27:27:77:384,77,0	1/1:0,15:15:43:209,43,0	0/0:12,0:12:33:0,33,495	0/0:25,0:25:54:0,54,597	1/1:0,20:20:57:282,57,0	1/1:0,13:13:37:186,37,0	0/1:10,9:19:72:72,0,223	0/0:12,0:12:9:0,9,256	1/1:0,12:12:37:192,37,0	1/1:0,18:18:51:259,51,0	0/0:20,0:20:60:0,60,493	0/0:18,0:18:51:0,51,765	1/1:0,19:19:54:272,54,0	0/0:25,0:25:63:0,63,945	0/0:11,0:11:33:0,33,272	1/1:0,21:21:60:413,60,0	1/1:0,18:18:51:258,51,0	0/0:16,0:16:48:0,48,396	0/0:27,0:27:56:0,56,641	1/1:0,21:21:63:322,63,0	1/1:0,17:17:48:242,48,0	0/1:10,9:19:70:70,0,226	0/0:21,0:21:37:0,37,500	1/1:0,9:9:25:122,25,0	0/0:8,0:8:0:0,0,96	1/1:0,16:16:46:230,46,0	0/1:9,9:18:78:78,0,191	0/1:4,13:17:61:132,0,61	0/0:25,0:25:26:0,26,530	0/0:10,0:10:27:0,27,405	0/0:24,0:24:26:0,26,519	0/0:13,0:13:39:0,39,334	0/0:15,0:15:39:0,39,585	0/0:15,0:15:42:0,42,630	0/0:13,0:13:39:0,39,334	0/0:17,0:17:1:0,1,331	0/1:8,7:15:57:57,0,143	0/0:12,0:12:0:0,0,193	1/1:0,31:31:88:438,88,0	0/0:31,0:31:67:0,67,723	0/0:22,0:22:14:0,14,461	0/0:21,0:21:37:0,37,483	0/0:20,0:20:12:0,12,405	0/0:16,2:18:26:0,26,406	0/0:32,0:32:84:0,84,1260	0/0:24,0:24:28:0,28,522	1/1:0,20:20:60:306,60,0	0/0:24,0:24:47:0,47,556	0/0:23,0:23:44:0,44,530	1/1:1,15:16:28:195,28,0	1/1:0,22:22:63:320,63,0	1/1:0,25:25:77:400,77,0	1/1:0,14:14:40:197,40,0	1/1:0,21:21:60:304,60,0	0/1:1,10:11:13:112,0,13	1/1:0,12:12:34:169,34,0	1/1:0,21:21:60:303,60,0	1/1:0,24:24:68:343,68,0	1/1:0,24:24:68:341,68,0	1/1:0,15:15:43:211,43,0	1/1:0,20:20:57:285,57,0	1/1:0,17:17:48:240,48,0	1/1:0,24:24:71:368,71,0	1/1:0,28:28:80:398,80,0	1/1:0,25:26:74:368,74,0	1/1:0,19:19:57:299,57,0	1/1:0,31:31:91:462,91,0	1/1:0,22:22:63:314,63,0	1/1:0,14:14:40:195,40,0	1/1:0,28:28:79:385,79,0	1/1:0,26:26:74:368,74,0	1/1:0,11:11:31:157,31,0	1/1:0,18:18:54:286,54,0	0/0:16,0:16:45:0,45,675	0/0:22,0:22:40:0,40,498
superscaffold18	646600	.	G	A	44369.4	.	ANN=A|intergenic_region|MODIFIER|(nr)_putative_pupal_cuticle_protein_78E-(sp)_putative_Protein_tailless|CLUMAR_CG002631-CLUMAR_CG002673|intergenic_region|CLUMAR_CG002631-CLUMAR_CG002673|||n.646600G>A||||||	GT:AD:DP:GQ:PGT:PID:PL	1/1:0,15:15:45:.:.:375,45,0	1/1:0,25:25:75:.:.:627,75,0	1/1:0,29:29:86:.:.:702,86,0	1/1:0,9:9:27:.:.:273,27,0	0/1:12,4:16:50:.:.:50,0,236	0/0:13,0:13:0:.:.:0,0,219	0/0:18,0:18:0:.:.:0,0,294	0/0:18,0:18:27:.:.:0,27,393	1/1:0,16:16:48:.:.:412,48,0	1/1:0,32:32:96:1|1:646600_G_A:1268,96,0	1/1:0,18:18:54:.:.:468,54,0	1/1:0,15:15:45:.:.:376,45,0	1/1:0,17:17:51:.:.:438,51,0	1/1:0,23:23:69:.:.:741,69,0	1/1:0,20:20:60:.:.:679,60,0	1/1:0,11:11:33:.:.:281,33,0	1/1:0,19:19:57:.:.:478,57,0	1/1:0,22:22:66:.:.:537,66,0	1/1:0,14:14:42:.:.:345,42,0	1/1:0,17:17:51:.:.:434,51,0	1/1:0,18:18:54:.:.:455,54,0	1/1:0,19:19:57:.:.:488,57,0	1/1:0,10:10:30:.:.:261,30,0	1/1:0,17:17:51:.:.:424,51,0	1/1:0,26:26:78:.:.:673,78,0	1/1:0,19:19:57:.:.:476,57,0	1/1:0,19:20:60:.:.:867,60,0	1/1:0,25:25:75:.:.:857,75,0	1/1:0,15:15:45:.:.:373,45,0	1/1:0,10:10:30:.:.:261,30,0	1/1:0,15:15:45:.:.:393,45,0	1/1:0,5:5:15:.:.:126,15,0	0/0:20,0:20:37:.:.:0,37,445	0/0:19,0:19:42:.:.:0,42,630	1/1:0,20:20:60:.:.:502,60,0	1/1:0,22:22:65:.:.:532,65,0	0/1:19,4:23:36:.:.:36,0,365	0/1:14,8:22:99:.:.:136,0,270	1/1:0,12:12:36:.:.:304,36,0	1/1:0,22:22:66:.:.:766,66,0	0/0:23,0:23:43:.:.:0,43,509	0/0:24,0:24:72:.:.:0,72,593	1/1:0,18:18:53:.:.:422,53,0	1/1:0,12:12:36:.:.:303,36,0	0/0:28,0:28:84:.:.:0,84,689	1/1:0,11:11:32:.:.:267,32,0	1/1:0,9:9:27:.:.:228,27,0	0/0:19,0:19:57:.:.:0,57,467	0/0:19,0:19:48:.:.:0,48,720	1/1:0,18:18:54:.:.:462,54,0	1/1:0,12:12:36:.:.:307,36,0	0/0:15,0:15:19:.:.:0,19,317	1/1:0,12:12:35:.:.:279,35,0	0/0:27,0:27:7:.:.:0,7,516	0/0:16,0:16:45:.:.:0,45,675	1/1:0,19:19:56:.:.:431,56,0	1/1:0,10:10:30:.:.:255,30,0	0/0:10,0:10:4:.:.:0,4,195	1/1:0,12:12:36:.:.:287,36,0	1/1:1,14:15:35:.:.:343,35,0	1/1:0,12:12:36:.:.:303,36,0	0/0:16,0:16:48:.:.:0,48,391	0/0:21,0:21:54:.:.:0,54,810	1/1:0,14:14:42:.:.:359,42,0	1/1:0,10:10:30:.:.:237,30,0	0/0:19,0:19:31:.:.:0,31,417	1/1:0,13:13:38:.:.:299,38,0	1/1:0,18:18:54:.:.:459,54,0	1/1:0,7:7:21:.:.:178,21,0	0/0:15,0:15:42:.:.:0,42,630	0/0:19,0:19:57:.:.:0,57,467	1/1:0,6:6:18:.:.:153,18,0	0/0:21,0:21:11:.:.:0,11,414	0/1:11,3:14:36:.:.:36,0,225	0/0:5,0:5:15:.:.:0,15,122	1/1:1,11:12:12:.:.:242,12,0	1/1:0,18:18:54:.:.:450,54,0	0/0:8,0:8:24:.:.:0,24,198	0/0:24,0:24:45:.:.:0,45,537	1/1:0,13:13:39:.:.:328,39,0	1/1:0,20:20:60:.:.:483,60,0	0/0:26,0:26:52:.:.:0,52,592	0/0:7,0:7:21:.:.:0,21,183	0/0:20,0:20:42:.:.:0,42,630	1/1:0,11:11:33:.:.:274,33,0	1/1:0,38:38:99:.:.:956,114,0	0/0:13,0:13:39:.:.:0,39,319	0/0:10,0:10:30:.:.:0,30,244	1/1:0,5:5:15:.:.:118,15,0	0/0:9,0:9:18:.:.:0,18,270	0/0:21,0:21:63:.:.:0,63,517	1/1:0,13:13:39:.:.:327,39,0	1/1:0,18:18:54:.:.:462,54,0	1/1:0,25:25:75:.:.:619,75,0	1/1:0,15:15:45:.:.:379,45,0	0/0:8,0:8:24:.:.:0,24,209	0/0:27,0:27:81:.:.:0,81,668	1/1:0,22:22:66:.:.:550,66,0	1/1:0,15:15:45:.:.:376,45,0	0/1:9,2:11:2:.:.:2,0,186	0/0:12,0:12:0:.:.:0,0,195	1/1:0,13:13:39:.:.:332,39,0	1/1:0,15:15:45:.:.:381,45,0	0/0:19,0:19:48:.:.:0,48,720	0/0:15,0:15:42:.:.:0,42,630	1/1:0,21:21:62:.:.:500,62,0	0/0:19,0:19:54:.:.:0,54,810	0/0:14,0:14:39:.:.:0,39,585	1/1:0,22:22:66:.:.:539,66,0	1/1:0,15:15:45:.:.:377,45,0	0/0:18,0:18:51:.:.:0,51,765	0/0:26,0:26:72:.:.:0,72,1080	1/1:0,21:21:63:.:.:528,63,0	1/1:0,19:19:56:.:.:461,56,0	0/1:5,7:12:85:.:.:140,0,85	0/0:25,0:25:72:.:.:0,72,618	1/1:0,11:11:33:.:.:261,33,0	0/0:7,0:7:0:.:.:0,0,75	1/1:0,9:9:27:.:.:224,27,0	0/1:9,10:19:99:.:.:195,0,134	0/1:3,9:12:36:.:.:192,0,36	0/0:21,0:21:54:.:.:0,54,810	0/0:8,0:8:24:.:.:0,24,197	0/0:21,0:21:11:.:.:0,11,417	0/0:16,0:16:45:.:.:0,45,675	0/0:14,0:14:16:.:.:0,16,290	0/1:13,2:15:5:.:.:5,0,266	0/0:14,0:14:36:.:.:0,36,540	0/0:15,0:15:19:.:.:0,19,318	0/1:7,9:16:99:.:.:174,0,121	0/0:7,0:7:21:.:.:0,21,171	0/1:9,13:22:99:.:.:254,0,339	0/0:23,0:23:43:.:.:0,43,518	0/0:21,0:21:11:.:.:0,11,417	0/0:23,0:23:57:.:.:0,57,855	0/0:23,0:23:46:.:.:0,46,512	0/0:24,0:24:0:.:.:0,0,440	0/0:30,0:30:64:.:.:0,64,689	0/0:26,0:26:29:.:.:0,29,544	1/1:0,19:19:57:.:.:473,57,0	0/0:21,0:21:37:.:.:0,37,465	0/0:22,0:22:40:.:.:0,40,493	1/1:0,14:14:41:.:.:332,41,0	1/1:0,21:21:63:.:.:518,63,0	1/1:0,21:21:63:.:.:522,63,0	1/1:0,19:19:57:.:.:476,57,0	1/1:0,19:19:57:.:.:714,57,0	0/1:1,13:14:3:.:.:283,0,3	1/1:0,14:14:42:.:.:342,42,0	1/1:0,19:19:57:.:.:481,57,0	1/1:0,19:19:57:.:.:511,57,0	1/1:0,13:13:39:.:.:322,39,0	1/1:0,19:19:57:.:.:734,57,0	1/1:0,24:24:72:.:.:593,72,0	1/1:0,14:14:42:.:.:351,42,0	1/1:0,28:28:84:.:.:914,84,0	1/1:0,21:21:63:.:.:530,63,0	1/1:0,27:27:81:.:.:662,81,0	1/1:0,19:19:57:.:.:463,57,0	1/1:0,32:32:96:.:.:813,96,0	1/1:0,21:21:63:.:.:523,63,0	1/1:0,13:13:39:.:.:320,39,0	1/1:0,28:28:84:.:.:692,84,0	1/1:0,22:22:66:.:.:546,66,0	1/1:0,13:13:39:.:.:323,39,0	1/1:0,19:19:57:.:.:649,57,0	0/0:17,0:17:0:.:.:0,0,319	0/0:17,0:17:2:.:.:0,2,322
superscaffold18	646646	.	A	T	31651.1	.	ANN=T|intergenic_region|MODIFIER|(nr)_putative_pupal_cuticle_protein_78E-(sp)_putative_Protein_tailless|CLUMAR_CG002631-CLUMAR_CG002673|intergenic_region|CLUMAR_CG002631-CLUMAR_CG002673|||n.646646A>T||||||	GT:AD:DP:GQ:PL	1/1:0,14:14:42:332,42,0	1/1:0,14:14:41:318,41,0	1/1:0,23:23:68:537,68,0	1/1:0,10:10:30:239,30,0	0/1:16,4:20:23:23,0,329	0/1:12,3:15:28:28,0,243	0/1:12,5:17:55:55,0,234	0/0:20,0:20:14:0,14,413	1/1:0,21:21:63:511,63,0	0/0:26,0:26:52:0,52,615	0/1:10,10:20:99:168,0,180	0/1:7,5:12:85:85,0,141	1/1:0,18:18:54:437,54,0	0/1:9,12:21:99:231,0,152	0/1:9,9:18:99:164,0,172	1/1:0,20:20:60:488,60,0	0/1:6,8:14:99:147,0,110	0/1:10,2:12:13:13,0,214	1/1:0,16:16:48:400,48,0	1/1:0,14:14:42:341,42,0	0/1:6,14:20:93:283,0,93	1/1:0,18:18:54:443,54,0	1/1:0,10:10:30:247,30,0	1/1:0,15:15:45:367,45,0	0/1:8,13:21:99:261,0,140	0/0:20,2:22:16:0,16,458	0/1:9,16:25:99:321,0,128	0/1:11,11:22:99:194,0,196	0/1:10,6:16:98:98,0,196	0/1:13,5:18:69:69,0,274	1/1:0,17:17:50:403,50,0	0/1:4,4:8:74:74,0,77	0/0:25,0:25:66:0,66,990	0/0:12,0:12:33:0,33,495	1/1:0,20:20:58:437,58,0	1/1:0,24:24:72:573,72,0	0/1:18,4:22:33:33,0,404	0/1:12,7:19:99:115,0,244	1/1:0,11:11:32:293,32,0	0/1:8,11:19:99:210,0,145	0/0:19,0:19:54:0,54,810	0/0:21,0:21:63:0,63,516	0/1:7,9:16:99:173,0,129	1/1:0,9:9:26:194,26,0	0/0:32,0:32:87:0,87,1305	1/1:0,12:12:36:275,36,0	1/1:0,11:11:31:219,31,0	0/0:20,0:20:60:0,60,510	0/0:25,0:25:49:0,49,592	1/1:0,15:15:45:366,45,0	1/1:0,12:12:36:294,36,0	0/0:14,0:14:15:0,15,316	1/1:0,10:10:30:232,30,0	0/0:25,0:25:49:0,49,585	0/0:14,0:14:16:0,16,303	1/1:0,20:20:60:478,60,0	1/1:0,9:9:27:220,27,0	0/0:8,0:8:0:0,0,154	1/1:0,12:12:35:264,35,0	1/1:0,16:16:48:386,48,0	1/1:0,11:11:33:270,33,0	0/0:21,0:21:37:0,37,485	0/0:19,0:19:54:0,54,810	1/1:0,11:11:33:269,33,0	1/1:0,12:12:36:295,36,0	0/0:16,0:16:45:0,45,675	1/1:0,12:12:35:274,35,0	1/1:0,14:14:42:342,42,0	1/1:0,12:12:36:295,36,0	0/0:19,0:19:32:0,32,439	0/0:21,0:21:60:0,60,900	1/1:0,6:6:18:147,18,0	0/0:26,0:26:24:0,24,571	0/1:17,3:20:14:14,0,368	0/0:5,0:5:15:0,15,124	1/1:1,13:14:16:276,16,0	1/1:0,18:18:53:427,53,0	0/0:10,0:10:30:0,30,244	0/0:24,0:24:46:0,46,563	1/1:0,10:10:30:245,30,0	0/1:9,16:25:99:320,0,138	0/0:21,0:21:40:0,40,489	0/0:12,0:12:36:0,36,314	0/0:16,0:16:48:0,48,393	1/1:0,9:9:27:220,27,0	1/1:1,31:32:72:737,72,0	0/0:22,0:22:66:0,66,544	0/0:12,0:12:36:0,36,296	0/1:7,3:10:43:43,0,144	0/0:11,0:11:33:0,33,283	0/0:28,0:28:75:0,75,1125	1/1:0,16:16:48:391,48,0	1/1:0,17:17:50:401,50,0	1/1:0,23:23:69:564,69,0	1/1:0,13:13:39:321,39,0	0/0:11,0:11:33:0,33,272	0/0:32,0:32:70:0,70,765	1/1:0,17:17:50:403,50,0	1/1:0,16:16:48:399,48,0	0/1:7,4:11:65:65,0,131	0/0:8,0:8:0:0,0,154	1/1:0,17:17:51:414,51,0	1/1:0,13:13:39:307,39,0	0/0:21,0:21:60:0,60,516	0/0:21,0:21:60:0,60,900	1/1:0,17:17:51:410,51,0	0/0:18,0:18:54:0,54,441	0/0:11,0:11:33:0,33,272	1/1:0,17:17:51:416,51,0	1/1:0,17:17:51:417,51,0	0/0:17,0:17:51:0,51,420	0/0:22,0:22:60:0,60,900	1/1:0,24:24:72:572,72,0	1/1:0,11:11:33:267,33,0	0/1:4,9:13:63:186,0,63	0/0:25,0:25:69:0,69,1035	0/1:6,6:12:92:108,0,92	0/0:12,0:12:10:0,10,249	0/1:2,9:11:16:183,0,16	0/1:6,8:14:99:153,0,108	0/1:3,8:11:41:157,0,41	0/0:14,0:14:42:0,42,353	0/0:13,0:13:0:0,0,231	0/0:25,0:25:0:0,0,487	0/0:16,0:16:48:0,48,396	0/1:7,1:8:1:1,0,138	0/0:16,2:18:5:0,5,348	0/0:10,0:10:30:0,30,247	0/0:14,0:14:16:0,16,306	0/1:4,5:9:68:94,0,68	0/0:7,0:7:21:0,21,173	0/1:11,13:24:99:227,0,423	0/0:22,0:22:41:0,41,507	0/1:10,12:22:99:212,0,185	0/0:22,0:22:63:0,63,945	0/0:21,0:21:60:0,60,900	0/1:8,13:21:99:249,0,133	0/0:27,0:27:55:0,55,628	0/0:24,0:24:66:0,66,990	1/1:0,16:16:48:394,48,0	0/0:16,0:16:23:0,23,355	0/0:19,0:19:31:0,31,431	1/1:0,18:18:53:412,53,0	1/1:0,17:17:51:415,51,0	1/1:0,24:24:72:583,72,0	1/1:0,18:18:54:436,54,0	0/1:14,6:20:87:87,0,286	1/1:0,16:16:48:398,48,0	0/1:7,7:14:99:127,0,134	1/1:0,16:16:48:389,48,0	1/1:0,14:14:41:386,41,0	1/1:0,14:14:42:343,42,0	0/1:14,4:18:45:45,0,303	1/1:0,18:18:54:441,54,0	0/1:5,12:17:74:241,0,74	0/1:15,13:28:99:238,0,296	1/1:1,20:21:38:430,38,0	1/1:0,25:25:75:620,75,0	1/1:0,15:15:45:369,45,0	1/1:0,23:23:69:563,69,0	1/1:0,21:21:63:509,63,0	1/1:0,21:21:63:506,63,0	1/1:0,19:19:57:475,57,0	1/1:0,22:22:66:542,66,0	1/1:0,12:12:36:294,36,0	0/1:10,8:18:99:140,0,194	0/0:20,0:20:0:0,0,357	0/0:18,0:18:32:0,32,406
superscaffold18	646778	.	C	T	41385.6	.	ANN=T|intergenic_region|MODIFIER|(nr)_putative_pupal_cuticle_protein_78E-(sp)_putative_Protein_tailless|CLUMAR_CG002631-CLUMAR_CG002673|intergenic_region|CLUMAR_CG002631-CLUMAR_CG002673|||n.646778C>T||||||	GT:AD:DP:GQ:PGT:PID:PL	1/1:0,16:16:47:.:.:379,47,0	1/1:0,10:10:30:.:.:248,30,0	1/1:0,20:20:59:.:.:480,59,0	1/1:0,13:13:39:.:.:316,39,0	0/0:9,0:9:21:.:.:0,21,315	0/1:16,4:20:26:.:.:26,0,307	0/1:13,2:15:5:.:.:5,0,252	0/0:26,0:26:26:.:.:0,26,539	1/1:0,18:18:54:.:.:452,54,0	1/1:0,21:21:63:.:.:525,63,0	1/1:0,25:25:75:.:.:628,75,0	1/1:0,21:21:63:.:.:528,63,0	1/1:0,17:17:51:.:.:421,51,0	1/1:0,18:18:54:.:.:451,54,0	1/1:0,15:15:45:.:.:366,45,0	1/1:0,22:22:66:.:.:553,66,0	1/1:0,23:23:69:.:.:576,69,0	1/1:0,19:19:57:.:.:476,57,0	1/1:0,18:18:54:.:.:458,54,0	1/1:0,25:25:75:.:.:625,75,0	1/1:0,17:17:51:.:.:413,51,0	1/1:0,23:23:69:.:.:577,69,0	1/1:0,11:11:33:.:.:276,33,0	1/1:0,23:23:69:.:.:572,69,0	1/1:0,20:20:60:.:.:504,60,0	1/1:0,18:18:54:.:.:453,54,0	1/1:0,30:30:90:.:.:755,90,0	1/1:0,14:14:42:.:.:346,42,0	1/1:0,20:20:60:.:.:502,60,0	1/1:0,23:23:69:.:.:575,69,0	1/1:0,14:14:42:.:.:359,42,0	1/1:0,7:7:21:.:.:171,21,0	0/0:26,0:26:26:.:.:0,26,542	0/1:9,5:14:84:.:.:84,0,178	1/1:0,16:16:47:.:.:382,47,0	1/1:0,33:33:99:.:.:816,99,0	0/0:19,0:19:30:.:.:0,30,418	0/1:13,4:17:48:.:.:48,0,267	1/1:0,13:13:39:.:.:328,39,0	1/1:0,17:17:51:.:.:428,51,0	0/0:18,0:18:28:.:.:0,28,395	0/0:26,0:26:75:.:.:0,75,640	0/1:3,7:10:43:.:.:146,0,43	1/1:0,14:14:42:.:.:349,42,0	0/0:25,0:25:72:.:.:0,72,1080	1/1:0,21:21:63:.:.:523,63,0	1/1:0,9:9:27:.:.:225,27,0	0/0:23,0:23:60:.:.:0,60,607	0/0:23,0:23:63:.:.:0,63,945	1/1:0,18:18:54:.:.:448,54,0	1/1:0,13:13:39:.:.:322,39,0	0/1:11,10:21:99:.:.:186,0,234	1/1:0,20:20:60:.:.:501,60,0	0/1:7,8:15:99:.:.:153,0,126	0/1:3,10:13:35:.:.:207,0,35	1/1:0,19:19:56:.:.:454,56,0	1/1:0,14:14:42:.:.:352,42,0	0/0:22,0:22:44:.:.:0,44,498	1/1:0,17:17:50:.:.:408,50,0	1/1:0,18:18:54:.:.:454,54,0	1/1:0,8:8:24:.:.:201,24,0	0/0:24,0:24:20:.:.:0,20,493	0/0:21,0:21:60:.:.:0,60,519	1/1:0,20:20:60:.:.:503,60,0	1/1:0,19:19:57:.:.:462,57,0	0/0:18,0:18:28:.:.:0,28,391	1/1:0,13:13:39:.:.:326,39,0	1/1:0,18:18:54:.:.:453,54,0	1/1:0,10:10:30:.:.:248,30,0	0/0:10,0:10:30:.:.:0,30,247	0/0:16,0:16:45:.:.:0,45,675	1/1:0,14:14:42:.:.:351,42,0	0/0:29,0:29:61:.:.:0,61,667	0/1:12,4:16:53:.:.:53,0,225	1/1:0,11:11:33:.:.:274,33,0	1/1:0,17:17:51:.:.:427,51,0	1/1:0,9:9:27:.:.:225,27,0	0/0:12,0:12:10:.:.:0,10,247	0/0:21,0:21:60:.:.:0,60,543	1/1:0,4:4:12:.:.:100,12,0	0/1:11,10:21:99:.:.:190,0,207	0/0:18,0:18:6:.:.:0,6,348	0/0:13,0:13:36:.:.:0,36,540	0/0:25,0:25:72:.:.:0,72,1080	1/1:0,9:9:27:.:.:210,27,0	1/1:0,27:27:81:.:.:664,81,0	0/1:16,11:27:99:.:.:194,0,310	0/0:12,0:12:36:.:.:0,36,297	1/1:0,6:6:18:.:.:150,18,0	0/0:14,0:14:16:.:.:0,16,296	0/0:25,0:25:75:.:.:0,75,618	0/1:8,8:16:99:.:.:170,0,132	1/1:0,17:17:51:.:.:428,51,0	1/1:0,23:23:69:.:.:571,69,0	1/1:0,23:23:69:.:.:578,69,0	0/0:17,0:17:51:.:.:0,51,420	0/0:25,0:25:23:.:.:0,23,517	1/1:0,17:17:51:.:.:429,51,0	1/1:0,25:25:75:.:.:637,75,0	0/1:6,10:16:99:.:.:202,0,99	0/1:7,2:9:23:.:.:23,0,144	1/1:0,16:16:48:.:.:387,48,0	1/1:0,21:21:63:.:.:522,63,0	0/0:19,0:19:30:.:.:0,30,415	0/0:18,0:18:45:.:.:0,45,675	1/1:0,19:19:57:.:.:476,57,0	0/0:25,0:25:72:.:.:0,72,617	0/0:12,0:12:10:.:.:0,10,246	1/1:0,16:16:48:.:.:373,48,0	1/1:0,15:15:45:.:.:378,45,0	0/1:6,15:21:70:.:.:307,0,70	0/0:27,0:27:81:.:.:0,81,668	1/1:0,20:20:59:.:.:470,59,0	1/1:0,14:14:42:.:.:335,42,0	0/0:25,0:25:0:.:.:0,0,464	0/0:24,0:24:50:.:.:0,50,558	1/1:0,18:18:54:.:.:448,54,0	0/0:14,0:14:0:.:.:0,0,197	0/1:10,4:14:57:.:.:57,0,183	0/1:4,5:9:70:.:.:98,0,70	0/1:5,7:12:86:.:.:137,0,86	0/0:21,0:21:37:.:.:0,37,469	0/0:12,0:12:10:.:.:0,10,244	0/0:22,0:22:40:.:.:0,40,489	0/0:16,0:16:22:.:.:0,22,345	0/0:13,0:13:13:.:.:0,13,271	0/0:20,0:20:8:.:.:0,8,391	0/0:18,0:18:28:.:.:0,28,392	0/1:10,3:13:36:.:.:36,0,205	0/1:8,10:18:99:.:.:195,0,141	0/1:2,4:6:31:.:.:80,0,31	1/1:0,23:23:69:1|1:646751_GTGCTTAC_G:871,69,0	0/0:25,0:25:0:.:.:0,0,467	0/1:10,5:15:47:.:.:47,0,200	0/0:30,0:30:64:.:.:0,64,691	0/0:17,0:17:48:.:.:0,48,720	0/1:6,14:20:86:.:.:285,0,86	0/1:8,18:26:92:.:.:354,0,92	0/0:25,0:25:23:.:.:0,23,517	1/1:0,19:19:57:.:.:461,57,0	0/0:24,0:24:46:.:.:0,46,540	0/0:19,0:19:0:.:.:0,0,322	1/1:0,25:25:75:.:.:604,75,0	1/1:0,14:14:42:.:.:387,42,0	0/1:8,5:13:87:.:.:87,0,156	0/0:21,0:21:60:.:.:0,60,519	1/1:0,24:24:72:.:.:599,72,0	1/1:0,6:6:18:.:.:153,18,0	0/1:12,7:19:99:.:.:119,0,221	1/1:0,14:14:42:.:.:343,42,0	1/1:0,24:24:72:.:.:597,72,0	0/1:9,16:25:99:.:.:329,0,144	0/1:10,4:14:61:.:.:61,0,201	0/1:12,12:24:99:.:.:228,0,220	0/1:9,11:20:99:.:.:215,0,145	1/1:0,21:21:63:.:.:526,63,0	1/1:0,12:12:36:.:.:301,36,0	0/0:22,0:22:40:.:.:0,40,494	1/1:0,19:19:57:.:.:477,57,0	1/1:0,32:32:95:.:.:781,95,0	1/1:0,23:23:69:.:.:557,69,0	0/1:7,11:18:99:.:.:211,0,116	0/1:11,7:18:99:.:.:125,0,214	0/1:7,16:23:99:.:.:330,0,102	1/1:0,22:22:66:.:.:551,66,0	1/1:0,19:19:56:.:.:446,56,0	0/0:18,0:18:28:.:.:0,28,395	0/0:23,0:23:69:.:.:0,69,566
superscaffold18	647342	.	C	T	44054.2	.	ANN=T|intergenic_region|MODIFIER|(nr)_putative_pupal_cuticle_protein_78E-(sp)_putative_Protein_tailless|CLUMAR_CG002631-CLUMAR_CG002673|intergenic_region|CLUMAR_CG002631-CLUMAR_CG002673|||n.647342C>T||||||	GT:AD:DP:GQ:PGT:PID:PL	1/1:0,21:21:63:.:.:531,63,0	1/1:0,19:19:57:.:.:476,57,0	1/1:0,24:24:72:.:.:614,72,0	1/1:0,17:17:51:.:.:421,51,0	0/0:12,0:12:10:.:.:0,10,240	0/0:21,0:21:11:.:.:0,11,414	0/1:15,3:18:24:.:.:24,0,269	0/0:19,0:19:54:.:.:0,54,810	1/1:0,15:15:45:.:.:399,45,0	1/1:0,22:22:66:.:.:585,66,0	1/1:0,13:13:39:.:.:333,39,0	1/1:0,20:20:60:.:.:532,60,0	0/1:9,11:20:99:.:.:232,0,156	1/1:0,15:15:45:.:.:398,45,0	1/1:0,24:24:72:.:.:625,72,0	1/1:0,21:21:63:.:.:541,63,0	1/1:0,11:11:33:.:.:285,33,0	1/1:0,19:19:57:.:.:493,57,0	1/1:0,14:14:42:.:.:373,42,0	1/1:0,13:13:39:.:.:346,39,0	1/1:0,13:13:39:.:.:365,39,0	1/1:0,4:4:12:.:.:106,12,0	1/1:0,14:14:42:.:.:372,42,0	1/1:0,16:16:48:.:.:420,48,0	1/1:0,23:23:69:.:.:608,69,0	1/1:0,16:16:48:.:.:426,48,0	1/1:0,20:20:60:.:.:502,60,0	1/1:0,12:12:36:.:.:319,36,0	1/1:0,13:13:39:.:.:341,39,0	1/1:0,31:31:92:.:.:772,92,0	1/1:0,13:13:39:.:.:337,39,0	0/1:1,4:5:0:0|1:647331_GAAAA_G:134,0,0	0/0:22,0:22:17:.:.:0,17,446	0/0:15,0:15:45:.:.:0,45,368	1/1:0,16:16:48:.:.:412,48,0	1/1:0,5:5:15:.:.:133,15,0	0/0:18,0:18:0:.:.:0,0,340	0/1:16,4:20:44:.:.:44,0,328	1/1:0,30:30:90:1|1:647331_GAAAA_G:973,90,0	1/1:0,13:13:39:1|1:647331_GAAAA_G:490,39,0	0/0:8,0:8:24:.:.:0,24,196	0/0:21,0:21:63:.:.:0,63,516	0/1:3,6:9:46:.:.:132,0,46	1/1:0,19:19:57:.:.:502,57,0	0/1:16,5:21:67:.:.:67,0,327	1/1:0,11:11:33:.:.:293,33,0	1/1:0,8:8:24:1|1:647331_GAAAA_G:285,24,0	0/0:24,0:24:72:.:.:0,72,593	0/1:9,11:20:99:.:.:227,0,144	1/1:0,15:15:45:.:.:386,45,0	1/1:0,14:14:42:.:.:372,42,0	0/0:16,0:16:39:.:.:0,39,585	1/1:0,7:7:21:.:.:169,21,0	0/0:17,0:17:51:.:.:0,51,418	0/1:7,4:11:70:.:.:70,0,141	1/1:0,20:20:60:.:.:522,60,0	1/1:0,13:13:39:1|1:647342_C_T:383,39,0	0/0:18,0:18:27:.:.:0,27,392	1/1:0,16:16:48:1|1:647331_GAAAA_G:562,48,0	1/1:0,15:15:45:.:.:392,45,0	1/1:0,16:16:48:.:.:422,48,0	0/0:16,0:16:39:.:.:0,39,585	0/0:12,0:12:36:.:.:0,36,298	1/1:0,20:20:60:.:.:532,60,0	1/1:0,17:17:51:.:.:443,51,0	0/0:15,0:15:33:.:.:0,33,495	1/1:0,11:11:33:.:.:267,33,0	1/1:0,14:14:42:.:.:373,42,0	1/1:0,9:9:27:.:.:238,27,0	0/0:10,0:10:30:.:.:0,30,247	0/0:37,0:37:4:.:.:0,4,703	1/1:0,11:11:33:.:.:292,33,0	0/0:22,0:22:40:.:.:0,40,489	0/0:16,0:16:48:.:.:0,48,393	0/1:9,5:14:88:.:.:88,0,162	1/1:0,13:13:39:.:.:333,39,0	1/1:0,27:27:81:.:.:718,81,0	0/0:12,0:12:33:.:.:0,33,495	0/0:32,0:32:93:.:.:0,93,787	1/1:0,19:19:57:.:.:478,57,0	0/0:5,0:5:0:.:.:0,0,70	0/0:26,0:26:0:.:.:0,0,484	0/0:13,0:13:39:.:.:0,39,321	0/0:30,0:30:90:.:.:0,90,732	1/1:0,15:15:45:.:.:378,45,0	1/1:0,24:24:72:.:.:628,72,0	0/1:7,7:14:99:.:.:130,0,129	0/1:13,9:22:99:.:.:165,0,237	1/1:0,24:24:72:.:.:626,72,0	0/0:20,0:20:33:.:.:0,33,443	0/0:25,0:25:48:.:.:0,48,565	1/1:0,18:18:54:.:.:471,54,0	1/1:2,18:20:11:.:.:430,11,0	1/1:0,25:25:75:.:.:656,75,0	1/1:0,18:18:54:1|1:647331_GAAAA_G:565,54,0	0/0:12,0:12:36:.:.:0,36,297	0/0:25,0:25:0:.:.:0,0,462	1/1:0,19:19:57:.:.:493,57,0	1/1:0,16:16:48:.:.:411,48,0	0/1:5,8:13:69:.:.:174,0,69	0/0:11,0:11:24:.:.:0,24,360	1/1:0,17:17:51:.:.:452,51,0	1/1:0,13:13:39:.:.:322,39,0	0/0:16,0:16:48:.:.:0,48,393	0/0:16,0:16:23:.:.:0,23,346	1/1:1,11:12:12:.:.:268,12,0	0/0:14,0:14:42:.:.:0,42,343	0/0:18,0:18:31:.:.:0,31,398	1/1:0,10:10:30:1|1:647325_G_A:375,30,0	1/1:0,11:11:33:.:.:286,33,0	0/0:18,0:18:51:.:.:0,51,765	0/0:13,0:13:36:.:.:0,36,540	1/1:0,22:22:66:.:.:573,66,0	1/1:0,18:18:54:.:.:466,54,0	0/0:14,0:14:0:.:.:0,0,243	0/0:12,0:12:0:.:.:0,0,194	1/1:0,19:19:57:.:.:485,57,0	1/1:1,9:10:8:.:.:213,8,0	0/1:14,7:21:99:.:.:114,0,252	1/1:0,16:16:48:.:.:401,48,0	0/1:2,10:12:13:.:.:224,0,13	0/1:5,14:19:65:.:.:289,0,65	0/1:4,9:13:58:.:.:191,0,58	0/0:19,0:19:35:.:.:0,35,423	0/0:22,0:22:12:.:.:0,12,438	0/0:15,0:15:19:.:.:0,19,318	1/1:1,17:18:30:.:.:403,30,0	0/1:5,8:13:82:.:.:162,0,82	1/1:1,12:13:29:.:.:290,29,0	0/1:15,6:21:91:.:.:91,0,296	1/1:0,15:15:45:.:.:391,45,0	1/1:0,19:19:57:.:.:456,57,0	0/0:19,0:19:57:.:.:0,57,467	0/1:15,11:26:99:1|0:647335_A_G:203,0,305	1/1:0,17:17:51:.:.:428,51,0	0/1:9,9:18:99:.:.:171,0,164	1/1:0,16:16:48:.:.:409,48,0	0/1:7,6:13:99:.:.:107,0,130	0/0:9,0:9:1:.:.:0,1,172	1/1:0,13:13:39:.:.:324,39,0	0/0:27,0:27:72:.:.:0,72,1080	0/0:23,0:23:0:.:.:0,0,410	1/1:0,20:20:60:.:.:500,60,0	1/1:0,12:12:36:.:.:305,36,0	1/1:0,13:13:39:.:.:332,39,0	1/1:1,21:22:42:.:.:512,42,0	1/1:0,12:12:36:.:.:307,36,0	1/1:1,13:14:18:.:.:295,18,0	1/1:0,10:10:30:.:.:261,30,0	1/1:0,8:8:24:.:.:197,24,0	1/1:0,16:16:47:.:.:369,47,0	1/1:0,14:14:42:.:.:340,42,0	1/1:0,16:16:48:.:.:411,48,0	1/1:0,9:9:27:.:.:222,27,0	1/1:0,15:15:45:.:.:381,45,0	1/1:0,18:18:54:.:.:449,54,0	1/1:0,21:21:63:.:.:548,63,0	1/1:0,18:18:54:.:.:463,54,0	1/1:0,21:21:63:.:.:522,63,0	1/1:0,11:11:33:.:.:276,33,0	0/1:9,8:17:99:.:.:151,0,168	1/1:0,21:21:63:.:.:533,63,0	1/1:0,14:14:42:.:.:358,42,0	1/1:0,24:24:72:.:.:608,72,0	1/1:0,26:26:78:.:.:639,78,0	0/1:11,8:19:99:.:.:153,0,204	0/0:17,0:17:0:.:.:0,0,320	0/0:10,0:10:27:.:.:0,27,405
superscaffold18	647506	.	A	G	63685.6	.	ANN=G|intergenic_region|MODIFIER|(nr)_putative_pupal_cuticle_protein_78E-(sp)_putative_Protein_tailless|CLUMAR_CG002631-CLUMAR_CG002673|intergenic_region|CLUMAR_CG002631-CLUMAR_CG002673|||n.647506A>G||||||	GT:AD:DP:GQ:PGT:PID:PL	1/1:1,17:18:9:1|1:647506_A_G:720,9,0	0/1:1,11:12:9:0|1:647506_A_G:454,0,9	1/1:0,21:21:63:1|1:647506_A_G:945,63,0	1/1:0,17:17:54:1|1:647506_A_G:734,54,0	0/0:17,0:17:16:.:.:0,16,361	0/0:21,0:21:0:.:.:0,0,373	0/0:20,0:20:0:.:.:0,0,363	0/0:23,0:23:47:.:.:0,47,540	1/1:0,16:16:48:1|1:647506_A_G:719,48,0	1/1:0,12:12:39:1|1:647506_A_G:566,39,0	1/1:0,17:17:51:1|1:647506_A_G:681,51,0	1/1:0,20:20:60:1|1:647506_A_G:900,60,0	1/1:0,15:15:45:1|1:647506_A_G:675,45,0	1/1:0,20:20:59:1|1:647506_A_G:832,59,0	1/1:0,15:15:45:1|1:647506_A_G:675,45,0	1/1:0,15:15:45:1|1:647506_A_G:642,45,0	1/1:0,6:6:18:1|1:647506_A_G:270,18,0	1/1:0,8:8:24:1|1:647506_A_G:360,24,0	1/1:0,12:12:36:1|1:647506_A_G:540,36,0	1/1:0,10:10:33:1|1:647506_A_G:473,33,0	1/1:0,6:6:18:1|1:647506_A_G:213,18,0	1/1:0,5:5:15:1|1:647506_A_G:192,15,0	1/1:0,11:11:33:1|1:647506_A_G:495,33,0	1/1:0,12:12:39:1|1:647506_A_G:530,39,0	1/1:0,16:16:48:1|1:647506_A_G:704,48,0	1/1:0,10:10:30:1|1:647506_A_G:444,30,0	1/1:0,7:7:21:1|1:647506_A_G:282,21,0	1/1:0,14:14:42:1|1:647506_A_G:630,42,0	1/1:0,14:14:42:1|1:647506_A_G:620,42,0	1/1:0,12:12:39:1|1:647506_A_G:521,39,0	1/1:0,12:12:36:1|1:647506_A_G:540,36,0	1/1:0,12:12:36:1|1:647506_A_G:540,36,0	0/0:25,0:25:50:.:.:0,50,607	0/0:16,0:16:48:.:.:0,48,394	1/1:0,5:5:15:1|1:647506_A_G:225,15,0	0/1:2,7:9:72:0|1:647506_A_G:288,0,72	0/0:13,0:13:0:.:.:0,0,240	0/0:23,0:23:0:.:.:0,0,441	1/1:0,19:19:57:1|1:647506_A_G:855,57,0	1/1:0,14:14:42:1|1:647506_A_G:575,42,0	0/0:15,0:15:20:.:.:0,20,336	0/0:13,0:13:39:.:.:0,39,322	0/1:6,5:11:99:0|1:647506_A_G:181,0,248	1/1:0,14:14:42:1|1:647506_A_G:630,42,0	0/1:11,5:16:99:0|1:647506_A_G:177,0,464	1/1:0,16:16:48:1|1:647506_A_G:720,48,0	1/1:0,9:9:27:1|1:647506_A_G:405,27,0	0/0:17,0:17:51:.:.:0,51,433	0/1:6,3:9:99:0|1:647506_A_G:108,0,203	1/1:1,16:17:4:1|1:647506_A_G:661,4,0	1/1:0,13:13:39:1|1:647506_A_G:583,39,0	0/0:23,0:23:60:.:.:0,60,566	1/1:0,6:6:18:1|1:647506_A_G:270,18,0	0/0:21,0:21:38:.:.:0,38,490	0/0:7,0:7:21:.:.:0,21,180	1/1:0,16:16:48:1|1:647506_A_G:720,48,0	1/1:0,19:19:57:1|1:647506_A_G:812,57,0	0/1:6,1:7:24:0|1:647506_A_G:24,0,275	1/1:0,17:17:51:1|1:647506_A_G:723,51,0	1/1:0,8:8:24:1|1:647506_A_G:360,24,0	1/1:0,16:16:48:1|1:647506_A_G:720,48,0	0/0:19,0:19:54:.:.:0,54,810	0/0:11,0:11:30:.:.:0,30,450	0/1:4,15:19:99:0|1:647506_A_G:609,0,128	1/1:0,21:21:66:1|1:647506_A_G:971,66,0	0/0:16,0:16:48:.:.:0,48,395	1/1:0,20:20:60:1|1:647506_A_G:894,60,0	1/1:0,18:18:57:1|1:647506_A_G:790,57,0	1/1:0,16:16:48:1|1:647506_A_G:687,48,0	0/0:13,0:13:4:.:.:0,4,259	0/0:19,0:19:54:.:.:0,54,810	1/1:0,9:9:30:1|1:647506_A_G:432,30,0	0/1:10,1:11:35:0|1:647506_A_G:35,0,455	0/0:23,0:23:44:.:.:0,44,545	0/0:8,0:8:21:.:.:0,21,315	1/1:0,10:10:29:1|1:647506_A_G:381,29,0	1/1:0,9:9:27:1|1:647506_A_G:397,27,0	0/0:8,0:8:21:.:.:0,21,315	0/0:18,0:18:54:.:.:0,54,455	1/1:0,16:16:48:1|1:647506_A_G:698,48,0	0/1:5,5:10:99:0|1:647506_A_G:195,0,201	0/0:17,0:17:42:.:.:0,42,630	0/0:9,0:9:27:.:.:0,27,223	0/1:24,3:27:54:1|0:647475_TCACAGGATTTA_T:54,0,1048	1/1:0,8:8:24:1|1:647506_A_G:339,24,0	0/1:16,18:34:99:0|1:647506_A_G:697,0,651	0/1:5,7:12:99:0|1:647506_A_G:275,0,231	0/1:3,7:10:99:0|1:647506_A_G:279,0,148	1/1:1,18:19:10:1|1:647506_A_G:785,10,0	0/0:23,0:23:34:.:.:0,34,502	0/0:18,0:18:54:.:.:0,54,443	0/1:2,17:19:40:0|1:647506_A_G:703,0,40	1/1:0,13:13:48:1|1:647506_A_G:626,48,0	1/1:0,26:26:78:1|1:647506_A_G:1125,78,0	1/1:0,17:17:60:1|1:647506_A_G:844,60,0	0/0:11,0:11:33:.:.:0,33,277	0/0:17,0:17:45:.:.:0,45,675	1/1:0,16:16:54:1|1:647506_A_G:771,54,0	1/1:0,14:14:42:1|1:647506_A_G:585,42,0	0/1:4,6:10:99:0|1:647506_A_G:240,0,169	0/1:8,2:10:60:0|1:647506_A_G:60,0,348	1/1:0,17:17:51:1|1:647506_A_G:755,51,0	1/1:0,10:10:30:1|1:647506_A_G:441,30,0	0/0:11,0:11:30:.:.:0,30,450	0/0:24,0:24:72:.:.:0,72,593	1/1:0,14:14:42:1|1:647506_A_G:630,42,0	0/0:19,0:19:54:.:.:0,54,810	0/0:12,0:12:0:.:.:0,0,211	1/1:0,17:17:51:1|1:647496_T_A:755,51,0	1/1:0,7:7:24:1|1:647506_A_G:342,24,0	0/0:14,0:14:36:.:.:0,36,540	0/0:19,0:19:45:.:.:0,45,675	0/1:1,13:14:7:0|1:647506_A_G:542,0,7	1/1:0,10:10:30:1|1:647506_A_G:450,30,0	0/0:18,0:18:51:.:.:0,51,765	0/0:12,0:12:33:.:.:0,33,495	1/1:0,9:9:27:1|1:647506_A_G:405,27,0	1/1:0,5:5:18:1|1:647506_A_G:250,18,0	0/0:8,0:8:0:.:.:0,0,81	1/1:0,14:14:42:1|1:647506_A_G:630,42,0	1/1:0,8:8:24:1|1:647506_A_G:360,24,0	0/1:3,3:6:99:0|1:647506_A_G:117,0,131	0/1:9,3:12:33:0|1:647506_A_G:33,0,182	0/0:13,0:13:39:.:.:0,39,327	0/0:16,0:16:48:.:.:0,48,408	0/0:20,0:20:35:.:.:0,35,461	0/1:11,4:15:48:0|1:647506_A_G:48,0,246	0/1:5,11:16:99:0|1:647506_A_G:447,0,185	0/1:5,3:8:99:0|1:647506_A_G:111,0,220	0/1:3,8:11:41:0|1:647506_A_G:142,0,41	1/1:0,8:8:24:1|1:647506_A_G:360,24,0	1/1:0,17:17:54:1|1:647506_A_G:731,54,0	0/1:6,9:15:99:0|1:647506_A_G:360,0,225	0/1:9,8:17:99:0|1:647506_A_G:299,0,396	1/1:0,22:22:65:1|1:647506_A_G:841,65,0	0/1:13,9:22:99:0|1:647506_A_G:339,0,535	0/1:2,16:18:43:0|1:647506_A_G:666,0,43	1/1:0,16:16:48:1|1:647506_A_G:720,48,0	0/1:9,13:22:99:0|1:647506_A_G:238,0,199	1/1:0,12:12:36:1|1:647506_A_G:507,36,0	0/0:27,0:27:75:.:.:0,75,1125	0/0:21,0:21:14:.:.:0,14,437	1/1:0,20:20:60:1|1:647506_A_G:887,60,0	0/1:1,14:15:4:0|1:647506_A_G:552,0,4	0/1:9,5:14:99:0|1:647506_A_G:181,0,400	0/1:2,16:18:41:0|1:647506_A_G:688,0,41	0/1:2,15:17:47:0|1:647506_A_G:622,0,47	1/1:1,16:17:2:1|1:647506_A_G:670,2,0	1/1:0,6:6:18:1|1:647506_A_G:249,18,0	0/1:7,8:15:99:0|1:647506_A_G:315,0,300	1/1:0,22:22:71:1|1:647506_A_G:939,71,0	1/1:0,24:24:72:1|1:647506_A_G:1033,72,0	1/1:0,12:12:36:1|1:647506_A_G:540,36,0	1/1:0,17:17:51:1|1:647506_A_G:743,51,0	1/1:0,8:8:24:1|1:647506_A_G:360,24,0	1/1:0,11:11:33:1|1:647506_A_G:495,33,0	1/1:0,25:25:75:1|1:647506_A_G:1092,75,0	1/1:0,21:21:63:1|1:647506_A_G:909,63,0	0/1:7,10:17:99:0|1:647506_A_G:399,0,258	0/1:1,6:7:26:0|1:647506_A_G:272,0,26	0/1:7,6:13:99:0|1:647506_A_G:231,0,291	0/1:2,24:26:17:0|1:647506_A_G:955,0,17	0/1:1,8:9:22:0|1:647506_A_G:333,0,22	1/1:1,22:23:20:1|1:647506_A_G:932,20,0	1/1:0,19:19:57:1|1:647506_A_G:832,57,0	0/1:6,6:12:99:0|1:647506_A_G:234,0,246	0/1:4,6:10:67:.:.:103,0,67	0/0:12,0:12:36:.:.:0,36,294
superscaffold18	647511	.	C	T	67122.4	.	ANN=T|intergenic_region|MODIFIER|(nr)_putative_pupal_cuticle_protein_78E-(sp)_putative_Protein_tailless|CLUMAR_CG002631-CLUMAR_CG002673|intergenic_region|CLUMAR_CG002631-CLUMAR_CG002673|||n.647511C>T||||||	GT:AD:DP:GQ:PGT:PID:PL	0/1:2,17:19:13:0|1:647506_A_G:708,0,13	0/1:1,12:13:6:0|1:647506_A_G:476,0,6	1/1:0,21:21:63:1|1:647506_A_G:945,63,0	1/1:0,17:17:51:1|1:647506_A_G:722,51,0	0/0:17,0:17:16:.:.:0,16,361	0/0:22,0:22:0:.:.:0,0,384	0/0:22,0:22:0:.:.:0,0,405	0/0:22,0:22:60:.:.:0,60,900	1/1:0,16:16:48:1|1:647506_A_G:719,48,0	1/1:0,14:14:42:1|1:647506_A_G:591,42,0	1/1:0,16:16:51:1|1:647506_A_G:681,51,0	1/1:0,20:20:60:1|1:647506_A_G:900,60,0	1/1:0,15:15:45:1|1:647506_A_G:675,45,0	1/1:0,18:18:57:1|1:647506_A_G:820,57,0	1/1:0,17:17:51:1|1:647506_A_G:725,51,0	1/1:0,15:15:45:1|1:647506_A_G:656,45,0	1/1:0,6:6:18:1|1:647506_A_G:270,18,0	1/1:0,8:8:24:1|1:647506_A_G:360,24,0	1/1:0,12:12:36:1|1:647506_A_G:540,36,0	1/1:0,11:11:33:1|1:647506_A_G:473,33,0	1/1:0,5:5:18:1|1:647506_A_G:213,18,0	1/1:0,4:4:12:1|1:647506_A_G:180,12,0	1/1:0,11:11:33:1|1:647506_A_G:495,33,0	1/1:0,12:12:39:1|1:647506_A_G:530,39,0	1/1:0,16:16:48:1|1:647506_A_G:704,48,0	1/1:0,10:10:30:1|1:647506_A_G:444,30,0	1/1:0,6:6:21:1|1:647506_A_G:282,21,0	1/1:0,14:14:42:1|1:647506_A_G:630,42,0	1/1:0,14:14:42:1|1:647506_A_G:620,42,0	1/1:0,13:13:39:1|1:647506_A_G:535,39,0	1/1:0,13:13:39:1|1:647506_A_G:566,39,0	1/1:0,13:13:39:1|1:647506_A_G:566,39,0	0/0:25,0:25:48:.:.:0,48,574	0/0:16,0:16:42:.:.:0,42,630	1/1:0,5:5:15:1|1:647506_A_G:225,15,0	0/1:2,7:9:72:0|1:647506_A_G:288,0,72	0/0:12,0:12:0:.:.:0,0,199	0/0:24,0:24:0:.:.:0,0,442	1/1:0,19:19:57:1|1:647506_A_G:855,57,0	1/1:0,13:13:39:1|1:647506_A_G:566,39,0	0/0:15,0:15:19:.:.:0,19,318	0/0:13,0:13:39:.:.:0,39,322	0/1:6,6:12:99:0|1:647506_A_G:203,0,245	1/1:0,14:14:42:1|1:647506_A_G:630,42,0	0/1:10,5:15:99:0|1:647506_A_G:180,0,451	1/1:0,16:16:48:1|1:647506_A_G:720,48,0	1/1:0,10:10:30:1|1:647506_A_G:432,30,0	0/0:18,0:18:48:.:.:0,48,720	0/1:4,4:8:99:0|1:647506_A_G:138,0,164	1/1:1,16:17:1:1|1:647506_A_G:651,1,0	1/1:0,13:13:39:1|1:647506_A_G:583,39,0	0/0:24,0:24:72:.:.:0,72,606	1/1:0,6:6:18:1|1:647506_A_G:270,18,0	0/0:21,0:21:40:.:.:0,40,474	0/0:7,0:7:21:.:.:0,21,180	1/1:0,16:16:48:1|1:647506_A_G:720,48,0	1/1:0,18:18:54:1|1:647506_A_G:802,54,0	0/1:8,2:10:40:0|1:647506_A_G:40,0,315	1/1:0,18:18:54:1|1:647506_A_G:745,54,0	1/1:0,8:8:24:1|1:647506_A_G:360,24,0	1/1:0,16:16:48:1|1:647506_A_G:720,48,0	0/0:21,0:21:37:.:.:0,37,479	0/1:5,7:12:88:.:.:144,0,88	0/1:4,15:19:99:0|1:647506_A_G:609,0,128	1/1:0,22:22:66:1|1:647506_A_G:971,66,0	0/0:18,0:18:48:.:.:0,48,720	1/1:0,20:20:60:1|1:647506_A_G:894,60,0	1/1:0,18:18:54:1|1:647506_A_G:780,54,0	1/1:0,15:15:45:1|1:647506_A_G:675,45,0	0/0:13,0:13:4:.:.:0,4,262	0/1:10,10:20:99:.:.:182,0,190	1/1:0,11:11:33:1|1:647506_A_G:456,33,0	0/1:10,3:13:57:0|1:647506_A_G:57,0,452	0/0:23,0:23:43:.:.:0,43,531	0/0:7,0:7:18:.:.:0,18,270	1/1:0,9:9:30:1|1:647506_A_G:397,30,0	1/1:0,9:9:27:1|1:647506_A_G:397,27,0	0/0:8,0:8:21:.:.:0,21,315	0/1:9,9:18:99:.:.:161,0,173	1/1:0,16:16:48:1|1:647506_A_G:698,48,0	0/1:6,5:11:99:0|1:647506_A_G:192,0,223	0/0:14,0:14:39:.:.:0,39,585	0/0:9,0:9:27:.:.:0,27,223	0/1:24,3:27:54:1|0:647475_TCACAGGATTTA_T:54,0,1029	1/1:0,8:8:24:1|1:647506_A_G:339,24,0	0/1:15,18:33:99:0|1:647506_A_G:700,0,633	0/1:6,7:13:99:0|1:647506_A_G:275,0,231	0/1:5,7:12:99:0|1:647506_A_G:279,0,148	1/1:1,20:21:13:1|1:647506_A_G:810,13,0	0/0:24,0:24:37:.:.:0,37,542	0/0:19,0:19:57:.:.:0,57,482	0/1:2,18:20:40:0|1:647506_A_G:703,0,40	1/1:0,15:15:45:1|1:647506_A_G:617,45,0	1/1:0,25:25:75:1|1:647506_A_G:1113,75,0	1/1:0,21:21:63:1|1:647506_A_G:869,63,0	0/0:11,0:11:33:.:.:0,33,277	0/0:16,0:16:48:.:.:0,48,410	1/1:0,18:18:54:1|1:647506_A_G:771,54,0	1/1:0,16:16:48:1|1:647506_A_G:650,48,0	0/1:4,6:10:99:0|1:647506_A_G:240,0,169	0/1:8,3:11:81:0|1:647506_A_G:81,0,345	1/1:0,17:17:51:1|1:647506_A_G:755,51,0	1/1:0,11:11:33:1|1:647506_A_G:467,33,0	0/0:10,0:10:21:.:.:0,21,315	0/0:24,0:24:50:.:.:0,50,547	1/1:0,15:15:45:1|1:647506_A_G:656,45,0	0/0:19,0:19:51:.:.:0,51,765	0/0:11,0:11:0:.:.:0,0,171	1/1:0,18:18:57:1|1:647496_T_A:805,57,0	1/1:0,9:9:27:1|1:647506_A_G:367,27,0	0/1:5,7:12:91:.:.:147,0,91	0/0:21,0:21:37:.:.:0,37,483	0/1:1,13:14:7:0|1:647506_A_G:542,0,7	1/1:0,10:10:30:1|1:647506_A_G:450,30,0	0/0:20,0:20:57:.:.:0,57,855	0/0:11,0:11:33:.:.:0,33,276	1/1:0,10:10:30:1|1:647506_A_G:428,30,0	1/1:0,7:7:21:1|1:647506_A_G:273,21,0	0/0:8,0:8:0:.:.:0,0,81	1/1:0,14:14:42:1|1:647506_A_G:630,42,0	1/1:0,8:8:24:1|1:647506_A_G:360,24,0	0/1:3,3:6:99:0|1:647506_A_G:117,0,131	1/1:0,13:13:39:1|1:647506_A_G:385,39,0	0/1:5,10:15:79:.:.:218,0,79	0/1:8,8:16:99:.:.:158,0,150	0/1:10,8:18:99:.:.:152,0,199	1/1:1,14:15:20:1|1:647506_A_G:412,20,0	0/1:5,11:16:99:0|1:647506_A_G:447,0,185	0/1:5,3:8:99:0|1:647506_A_G:111,0,220	1/1:0,10:10:30:1|1:647506_A_G:392,30,0	1/1:0,9:9:27:1|1:647506_A_G:385,27,0	1/1:0,17:17:51:1|1:647506_A_G:721,51,0	0/1:6,9:15:99:0|1:647506_A_G:360,0,225	0/1:9,8:17:99:0|1:647506_A_G:299,0,396	1/1:0,18:18:62:1|1:647506_A_G:831,62,0	0/1:12,9:21:99:0|1:647506_A_G:342,0,519	0/1:2,16:18:43:0|1:647506_A_G:666,0,43	1/1:0,16:16:48:1|1:647506_A_G:720,48,0	1/1:2,21:23:20:1|1:647506_A_G:736,20,0	1/1:0,11:11:33:1|1:647506_A_G:495,33,0	0/0:26,0:26:72:.:.:0,72,1080	0/0:24,0:24:23:.:.:0,23,504	1/1:0,20:20:60:1|1:647506_A_G:887,60,0	0/1:1,13:14:7:0|1:647506_A_G:543,0,7	0/1:9,5:14:99:0|1:647506_A_G:181,0,400	0/1:2,17:19:41:0|1:647506_A_G:688,0,41	0/1:2,16:18:44:0|1:647506_A_G:645,0,44	1/1:1,16:17:2:1|1:647506_A_G:670,2,0	1/1:0,6:6:18:1|1:647506_A_G:249,18,0	0/1:7,8:15:99:0|1:647506_A_G:315,0,300	1/1:0,22:22:66:1|1:647506_A_G:929,66,0	1/1:0,23:23:69:1|1:647506_A_G:1023,69,0	1/1:0,12:12:36:1|1:647506_A_G:540,36,0	1/1:0,17:17:51:1|1:647506_A_G:743,51,0	1/1:0,8:8:24:1|1:647506_A_G:360,24,0	1/1:0,11:11:33:1|1:647506_A_G:495,33,0	1/1:0,24:24:72:1|1:647506_A_G:1080,72,0	1/1:0,20:20:60:1|1:647506_A_G:898,60,0	0/1:6,10:16:99:0|1:647506_A_G:402,0,248	0/1:1,8:9:23:0|1:647506_A_G:293,0,23	0/1:7,6:13:99:0|1:647506_A_G:231,0,291	0/1:4,23:27:63:0|1:647506_A_G:939,0,63	0/1:1,8:9:22:0|1:647506_A_G:333,0,22	1/1:1,22:23:20:1|1:647506_A_G:932,20,0	1/1:0,19:19:57:1|1:647506_A_G:832,57,0	0/1:6,6:12:99:0|1:647506_A_G:234,0,246	1/1:0,9:9:27:.:.:328,27,0	0/1:9,2:11:18:.:.:18,0,190
superscaffold18	647702	.	G	A	22655.1	.	ANN=A|intergenic_region|MODIFIER|(nr)_putative_pupal_cuticle_protein_78E-(sp)_putative_Protein_tailless|CLUMAR_CG002631-CLUMAR_CG002673|intergenic_region|CLUMAR_CG002631-CLUMAR_CG002673|||n.647702G>A||||||	GT:AD:DP:GQ:PGT:PID:PL	1/1:0,21:21:63:.:.:535,63,0	0/1:9,9:18:99:.:.:172,0,153	1/1:2,29:31:44:.:.:685,44,0	0/1:13,13:26:99:.:.:242,0,226	0/0:15,0:15:39:.:.:0,39,585	0/0:21,0:21:54:.:.:0,54,810	0/0:23,0:23:17:.:.:0,17,468	0/0:22,0:22:43:.:.:0,43,492	1/1:0,16:16:48:.:.:417,48,0	0/1:12,7:19:99:1|0:647691_A_C:126,0,431	0/1:11,5:16:85:.:.:85,0,223	0/1:7,7:14:99:.:.:141,0,129	1/1:0,15:15:45:.:.:388,45,0	0/1:12,10:22:99:.:.:197,0,220	0/1:9,6:15:99:.:.:113,0,177	1/1:0,18:18:54:.:.:470,54,0	0/1:5,2:7:31:.:.:31,0,102	0/1:2,3:5:47:1|0:647691_A_C:47,0,75	1/1:0,3:3:9:.:.:79,9,0	1/1:0,7:7:21:.:.:183,21,0	1/1:0,14:14:42:.:.:367,42,0	1/1:0,7:7:21:.:.:187,21,0	0/1:9,4:13:55:.:.:55,0,168	0/1:4,8:12:63:.:.:177,0,63	1/1:0,15:15:45:.:.:397,45,0	0/1:10,4:14:62:.:.:62,0,184	1/1:1,9:10:5:.:.:215,5,0	0/1:5,4:9:80:.:.:80,0,96	0/1:13,11:24:99:.:.:213,0,248	0/1:2,5:7:28:.:.:108,0,28	0/1:3,6:9:47:.:.:133,0,47	1/1:0,9:9:27:.:.:220,27,0	0/0:21,0:21:60:.:.:0,60,514	0/0:19,0:19:54:.:.:0,54,810	1/1:0,12:12:36:.:.:305,36,0	0/1:10,7:17:99:.:.:128,0,196	0/0:9,0:9:27:.:.:0,27,226	0/0:18,0:18:54:.:.:0,54,444	1/1:1,39:40:95:.:.:998,95,0	0/1:2,13:15:5:.:.:278,0,5	0/0:13,0:13:0:.:.:0,0,221	0/0:16,0:16:48:.:.:0,48,396	0/1:7,4:11:70:.:.:70,0,140	0/1:5,11:16:75:.:.:234,0,75	0/0:18,0:18:51:.:.:0,51,765	0/1:9,3:12:44:.:.:44,0,186	1/1:0,4:4:12:.:.:105,12,0	0/0:13,0:13:39:.:.:0,39,321	0/0:15,0:15:45:.:.:0,45,371	0/0:12,0:12:10:.:.:0,10,245	0/1:5,3:8:53:.:.:53,0,90	0/0:20,0:20:57:.:.:0,57,855	0/1:5,3:8:54:.:.:54,0,99	0/0:19,0:19:30:.:.:0,30,420	0/1:9,6:15:94:.:.:94,0,163	0/1:10,6:16:99:.:.:107,0,199	0/1:2,12:14:7:.:.:264,0,7	0/0:14,0:14:42:.:.:0,42,364	0/1:14,8:22:99:.:.:135,0,279	0/1:3,3:6:49:.:.:49,0,56	1/1:0,16:16:48:.:.:417,48,0	0/0:22,0:22:40:.:.:0,40,494	0/0:8,0:8:24:.:.:0,24,196	1/1:0,17:17:51:.:.:436,51,0	1/1:0,12:12:36:.:.:308,36,0	0/0:12,0:12:36:.:.:0,36,292	1/1:0,19:19:57:.:.:475,57,0	1/1:0,16:16:48:.:.:407,48,0	0/1:12,7:19:99:1|0:647691_A_C:126,0,359	0/0:5,0:5:12:.:.:0,12,180	0/0:13,0:13:30:.:.:0,30,450	0/0:14,0:14:0:.:.:0,0,244	0/0:11,0:11:7:.:.:0,7,218	0/0:20,0:20:37:.:.:0,37,447	0/0:13,0:13:39:.:.:0,39,321	0/1:5,5:10:93:.:.:99,0,93	1/1:0,11:11:33:.:.:282,33,0	0/0:15,0:15:45:.:.:0,45,377	0/0:20,0:20:60:.:.:0,60,495	0/1:11,2:13:12:.:.:12,0,232	0/1:4,6:10:69:.:.:125,0,69	0/0:26,0:26:51:.:.:0,51,591	0/0:20,0:20:60:.:.:0,60,495	0/0:22,0:22:60:.:.:0,60,900	0/1:1,7:8:1:.:.:161,0,1	0/1:11,12:23:99:.:.:239,0,202	0/0:19,0:19:51:.:.:0,51,765	0/0:16,0:16:39:.:.:0,39,585	0/0:23,0:23:60:.:.:0,60,553	0/0:9,0:9:27:.:.:0,27,223	0/0:21,0:21:37:.:.:0,37,466	0/1:4,5:9:72:.:.:101,0,72	1/1:1,11:12:11:.:.:245,11,0	1/1:0,28:28:84:.:.:716,84,0	0/0:20,0:20:51:.:.:0,51,765	0/0:25,0:25:63:.:.:0,63,945	0/1:8,6:14:99:.:.:115,0,155	0/1:6,9:15:88:.:.:179,0,88	1/1:0,8:8:24:.:.:187,24,0	0/1:2,5:7:28:.:.:104,0,28	0/0:9,0:9:27:.:.:0,27,223	0/1:11,6:17:99:.:.:105,0,221	1/1:1,19:20:35:.:.:470,35,0	0/0:19,0:19:54:.:.:0,54,810	0/0:22,0:22:60:.:.:0,60,900	0/0:8,0:8:24:.:.:0,24,198	0/0:23,0:23:17:.:.:0,17,468	0/0:14,0:14:42:.:.:0,42,359	1/1:0,15:15:45:.:.:395,45,0	0/1:1,5:6:7:.:.:96,0,7	0/0:13,0:13:39:.:.:0,39,321	0/0:14,0:14:20:.:.:0,20,300	1/1:1,14:15:20:.:.:333,20,0	0/1:6,4:10:71:.:.:71,0,118	0/0:14,0:14:16:.:.:0,16,292	0/0:16,0:16:25:.:.:0,25,342	0/0:9,0:9:27:.:.:0,27,216	0/0:11,0:11:27:.:.:0,27,405	0/1:7,7:14:99:.:.:135,0,131	0/0:14,0:14:0:.:.:0,0,245	0/1:8,7:15:99:.:.:134,0,151	0/0:11,0:11:27:.:.:0,27,405	0/0:20,0:20:60:.:.:0,60,496	0/0:14,0:14:42:.:.:0,42,360	0/0:22,0:22:63:.:.:0,63,541	0/0:10,0:10:24:.:.:0,24,360	0/0:8,0:8:21:.:.:0,21,315	0/1:8,7:15:99:.:.:132,0,152	0/0:20,0:20:54:.:.:0,54,810	0/1:11,11:22:99:.:.:214,0,205	0/0:8,0:8:21:.:.:0,21,315	0/0:12,0:12:33:.:.:0,33,495	0/0:25,0:25:25:.:.:0,25,518	0/0:16,0:16:48:.:.:0,48,392	0/0:18,0:18:39:.:.:0,39,585	0/0:20,0:20:57:.:.:0,57,855	0/0:10,0:10:27:.:.:0,27,405	0/0:20,0:20:51:.:.:0,51,765	0/0:17,0:17:48:.:.:0,48,720	1/1:1,18:19:32:.:.:443,32,0	0/0:35,0:35:99:.:.:0,102,863	0/0:18,0:18:28:.:.:0,28,395	0/1:7,9:16:95:.:.:175,0,95	1/1:0,8:8:24:.:.:203,24,0	0/1:12,13:25:99:.:.:256,0,206	1/1:0,20:20:60:.:.:508,60,0	0/1:12,6:18:99:.:.:99,0,242	1/1:1,12:13:14:.:.:280,14,0	1/1:0,5:5:15:.:.:128,15,0	1/1:0,11:11:33:.:.:277,33,0	1/1:0,26:26:78:.:.:664,78,0	1/1:0,22:22:66:.:.:561,66,0	0/0:9,0:9:27:.:.:0,27,223	0/1:8,9:17:99:.:.:179,0,132	1/1:1,9:10:5:.:.:206,5,0	1/1:0,10:10:30:.:.:255,30,0	1/1:0,19:19:57:.:.:482,57,0	1/1:0,11:11:33:.:.:279,33,0	1/1:0,12:12:36:.:.:305,36,0	1/1:0,15:15:45:.:.:366,45,0	1/1:1,13:14:18:.:.:313,18,0	1/1:0,19:19:57:1|1:647700_T_G:500,57,0	1/1:0,13:13:39:.:.:331,39,0	1/1:0,18:20:54:.:.:460,54,0	1/1:2,15:17:4:.:.:337,4,0	0/0:15,0:15:42:.:.:0,42,630	0/0:18,0:18:48:.:.:0,48,720	0/0:9,0:9:21:.:.:0,21,315
superscaffold18	648009	.	C	A	39811.7	.	ANN=A|intergenic_region|MODIFIER|(nr)_putative_pupal_cuticle_protein_78E-(sp)_putative_Protein_tailless|CLUMAR_CG002631-CLUMAR_CG002673|intergenic_region|CLUMAR_CG002631-CLUMAR_CG002673|||n.648009C>A||||||	GT:AD:DP:GQ:PL	1/1:0,24:24:72:598,72,0	1/1:0,18:18:54:452,54,0	0/1:14,5:19:66:66,0,285	1/1:0,18:18:54:451,54,0	1/1:0,10:10:30:251,30,0	0/0:18,0:18:2:0,2,339	0/1:9,11:20:99:212,0,130	0/0:25,0:25:49:0,49,565	1/1:0,14:14:41:336,41,0	0/0:27,0:27:0:0,0,469	0/1:10,5:15:85:85,0,186	0/1:11,6:17:99:99,0,209	1/1:0,27:27:81:677,81,0	1/1:0,21:21:63:530,63,0	1/1:0,20:20:60:505,60,0	1/1:0,18:18:54:452,54,0	0/0:14,0:14:16:0,16,296	0/1:4,4:8:74:77,0,74	1/1:0,11:11:33:286,33,0	1/1:0,16:16:48:404,48,0	0/1:4,14:18:44:302,0,44	1/1:0,12:12:35:282,35,0	0/1:6,7:13:99:141,0,108	0/0:9,0:9:0:0,0,118	0/1:10,11:21:99:209,0,174	0/1:13,11:24:99:216,0,236	0/0:15,0:15:45:0,45,371	0/1:5,6:11:89:120,0,89	0/1:15,7:22:99:111,0,300	0/0:10,0:10:0:0,0,144	1/1:0,8:8:24:209,24,0	1/1:0,6:6:18:152,18,0	0/0:21,0:21:60:0,60,900	0/1:6,8:14:99:158,0,105	0/1:4,9:13:59:188,0,59	1/1:0,15:15:45:371,45,0	0/0:16,0:16:0:0,0,245	0/0:18,0:18:28:0,28,394	1/1:0,25:25:74:615,74,0	1/1:0,12:12:36:303,36,0	0/1:9,11:20:99:199,0,146	0/1:8,4:12:57:57,0,159	0/1:7,6:13:99:112,0,132	1/1:0,20:20:60:499,60,0	0/0:20,0:20:6:0,6,392	1/1:0,11:11:33:278,33,0	1/1:0,5:5:15:127,15,0	0/1:8,10:18:99:197,0,142	0/1:9,9:18:99:173,0,154	1/1:0,20:20:60:489,60,0	1/1:0,11:11:33:277,33,0	0/0:12,0:12:36:0,36,297	1/1:0,12:12:36:297,36,0	1/1:0,22:22:66:554,66,0	0/0:16,0:16:22:0,22,343	1/1:1,7:8:15:168,15,0	1/1:0,24:24:72:606,72,0	0/0:21,0:21:60:0,60,900	1/1:0,18:18:54:437,54,0	1/1:0,14:14:42:354,42,0	1/1:0,13:13:39:328,39,0	1/1:0,12:12:36:303,36,0	0/1:5,14:19:65:295,0,65	1/1:0,23:23:68:564,68,0	1/1:0,15:15:45:378,45,0	0/1:7,12:19:99:246,0,114	1/1:0,12:12:36:297,36,0	1/1:0,14:14:42:352,42,0	0/1:5,6:11:89:119,0,89	0/1:10,10:20:99:192,0,184	0/1:6,13:19:90:280,0,90	1/1:0,13:13:39:324,39,0	0/1:13,5:18:76:76,0,265	0/0:17,0:17:25:0,25,370	0/1:7,5:12:88:88,0,135	1/1:0,10:10:30:247,30,0	1/1:0,9:9:27:226,27,0	0/0:25,0:25:49:0,49,568	0/0:23,0:23:57:0,57,855	1/1:0,16:16:48:403,48,0	1/1:0,12:12:36:301,36,0	0/0:18,0:18:4:0,4,343	0/0:12,0:12:33:0,33,495	1/1:0,23:23:68:555,68,0	1/1:0,12:12:36:302,36,0	1/1:0,16:16:48:388,48,0	1/1:0,19:19:63:690,63,0	0/0:14,0:14:42:0,42,346	0/1:12,13:25:99:250,0,218	0/1:8,11:19:99:207,0,139	0/1:8,12:20:99:252,0,136	1/1:0,11:11:33:277,33,0	1/1:0,12:12:36:304,36,0	1/1:0,19:19:57:477,57,0	1/1:0,12:12:35:283,35,0	0/1:10,10:20:99:192,0,185	0/1:11,5:16:79:79,0,211	1/1:0,28:28:83:692,83,0	1/1:0,18:18:54:462,54,0	0/0:11,0:11:7:0,7,218	0/1:10,10:20:99:183,0,146	1/1:0,15:15:45:373,45,0	1/1:0,23:23:69:565,69,0	0/1:6,7:13:93:137,0,93	0/0:16,0:16:45:0,45,675	1/1:0,13:13:38:299,38,0	0/1:6,11:17:85:226,0,85	0/1:6,6:12:73:73,0,101	1/1:0,15:15:45:377,45,0	1/1:0,3:3:9:76,9,0	0/0:18,0:18:28:0,28,395	0/0:13,0:13:39:0,39,333	1/1:0,21:21:63:529,63,0	1/1:0,11:11:33:277,33,0	0/1:4,7:11:53:144,0,53	0/0:15,0:15:19:0,19,329	0/1:2,6:8:23:124,0,23	0/1:3,7:10:43:146,0,43	1/1:2,15:17:13:340,13,0	1/1:0,16:16:48:396,48,0	0/1:1,7:8:0:152,0,0	0/1:7,4:11:68:68,0,136	1/1:0,13:13:39:321,39,0	0/0:13,0:13:39:0,39,321	0/0:14,0:14:36:0,36,540	0/0:12,0:12:36:0,36,297	0/1:3,8:11:40:168,0,40	0/1:8,15:23:99:303,0,125	0/1:13,6:19:94:94,0,257	0/1:13,8:21:99:138,0,253	0/1:7,10:17:99:197,0,120	1/1:1,22:23:45:526,45,0	0/1:3,9:12:19:178,0,19	0/1:6,4:10:71:71,0,116	1/1:0,13:13:39:325,39,0	0/1:10,7:17:99:125,0,190	1/1:0,23:23:68:560,68,0	1/1:0,16:16:48:402,48,0	0/1:11,8:19:99:143,0,208	1/1:0,10:10:30:251,30,0	0/1:14,12:26:99:223,0,237	0/1:11,9:20:99:162,0,189	1/1:0,18:18:54:439,54,0	1/1:0,21:21:62:490,62,0	0/1:11,16:27:99:322,0,185	0/1:11,12:23:99:233,0,199	0/1:9,7:16:99:110,0,171	1/1:0,14:14:42:354,42,0	0/1:7,4:11:68:68,0,138	1/1:0,8:8:24:197,24,0	1/1:0,17:17:51:428,51,0	1/1:0,16:16:48:410,48,0	0/1:5,9:14:70:184,0,70	1/1:0,11:11:33:276,33,0	1/1:0,23:23:69:565,69,0	1/1:0,12:12:36:306,36,0	1/1:0,14:14:42:345,42,0	1/1:1,13:14:18:280,18,0	1/1:0,20:20:60:518,60,0	1/1:0,10:10:30:252,30,0	1/1:0,15:15:45:376,45,0	1/1:0,16:16:48:399,48,0	1/1:0,15:15:45:385,45,0	1/1:0,9:9:27:226,27,0	1/1:0,18:18:54:451,54,0	0/0:20,0:20:54:0,54,810	0/1:10,8:18:99:147,0,188	0/0:13,0:13:39:0,39,320
superscaffold18	648632	.	T	TA	1540.12	.	ANN=TA|intergenic_region|MODIFIER|(nr)_putative_pupal_cuticle_protein_78E-(sp)_putative_Protein_tailless|CLUMAR_CG002631-CLUMAR_CG002673|intergenic_region|CLUMAR_CG002631-CLUMAR_CG002673|||n.648632_648633insA||||||	GT:AD:DP:GQ:PGT:PID:PL	0/1:14,11:25:52:.:.:52,0,253	0/1:6,5:11:35:.:.:35,0,96	1/1:0,11:11:29:.:.:119,29,0	0/1:7,10:17:66:.:.:66,0,119	0/0:16,0:16:25:.:.:0,25,360	0/0:23,0:23:60:.:.:0,60,900	0/0:20,5:25:16:.:.:0,16,405	0/0:18,0:18:32:.:.:0,32,411	0/0:14,0:14:36:.:.:0,36,540	0/0:23,0:23:15:.:.:0,15,225	0/0:8,0:8:12:.:.:0,12,180	0/0:20,0:20:39:.:.:0,39,585	0/0:17,0:17:51:.:.:0,51,417	0/0:8,0:8:12:.:.:0,12,180	0/0:8,0:8:15:.:.:0,15,225	0/0:11,0:11:21:.:.:0,21,315	0/0:19,0:19:33:.:.:0,33,495	0/0:12,0:12:21:.:.:0,21,315	0/1:7,4:11:4:.:.:4,0,169	0/0:14,0:14:21:.:.:0,21,315	0/0:7,0:7:21:.:.:0,21,183	0/0:4,0:4:12:.:.:0,12,99	0/0:12,0:12:21:.:.:0,21,315	0/0:13,0:13:6:.:.:0,6,90	0/0:25,0:25:48:.:.:0,48,720	0/0:14,0:14:33:.:.:0,33,495	0/0:8,0:8:21:.:.:0,21,315	0/0:13,0:13:27:.:.:0,27,405	0/0:23,0:23:33:.:.:0,33,495	0/0:9,0:9:12:.:.:0,12,180	0/0:9,0:9:27:.:.:0,27,237	0/0:7,0:7:0:.:.:0,0,29	0/0:12,0:12:10:.:.:0,10,262	0/0:19,0:19:42:.:.:0,42,630	0/0:14,0:14:16:.:.:0,16,309	0/1:9,5:14:17:.:.:17,0,181	0/0:10,0:10:30:.:.:0,30,257	0/0:17,0:17:25:.:.:0,25,382	0/0:22,0:22:63:.:.:0,63,945	0/0:12,0:12:36:.:.:0,36,304	0/0:10,0:10:30:.:.:0,30,257	0/0:15,0:15:45:.:.:0,45,386	0/1:8,10:18:63:.:.:63,0,138	0/1:4,7:11:50:.:.:50,0,72	0/0:22,0:22:63:.:.:0,63,572	0/1:12,5:17:99:0|1:648624_C_G:128,0,519	0/0:8,0:8:18:.:.:0,18,270	0/0:12,0:12:33:.:.:0,33,495	0/0:20,0:20:33:.:.:0,33,471	1/1:0,15:15:41:.:.:171,41,0	0/0:9,0:9:0:.:.:0,0,126	0/0:15,0:15:45:.:.:0,45,371	0/1:4,4:8:22:.:.:22,0,80	0/0:13,0:13:33:.:.:0,33,495	0/0:18,0:18:32:.:.:0,32,416	0/0:5,0:5:0:.:.:0,0,79	0/1:9,6:15:25:.:.:25,0,176	0/0:6,0:6:18:.:.:0,18,140	0/0:16,0:16:23:.:.:0,23,354	0/0:16,0:16:48:.:.:0,48,396	0/1:3,7:10:49:.:.:49,0,50	0/0:18,0:18:48:.:.:0,48,720	0/0:9,0:9:27:.:.:0,27,223	0/0:19,0:19:51:.:.:0,51,765	0/1:6,11:17:76:.:.:76,0,101	0/0:20,0:20:60:.:.:0,60,513	0/1:12,14:26:82:.:.:82,0,208	0/0:19,0:19:31:.:.:0,31,442	0/0:13,4:17:2:.:.:0,2,283	0/0:13,0:13:39:.:.:0,39,321	0/0:11,0:11:33:.:.:0,33,272	0/1:17,13:30:64:.:.:64,0,331	0/0:13,0:13:0:.:.:0,0,233	0/0:11,0:11:30:.:.:0,30,450	0/0:6,0:6:18:.:.:0,18,148	0/0:19,0:19:57:.:.:0,57,467	0/1:9,5:14:16:.:.:16,0,184	0/0:16,0:16:39:.:.:0,39,585	0/0:7,0:7:21:.:.:0,21,180	1/1:0,10:10:27:.:.:114,27,0	0/1:10,5:15:14:.:.:14,0,212	0/0:33,0:33:73:.:.:0,73,813	0/0:15,0:15:19:.:.:0,19,332	0/0:23,0:23:43:.:.:0,43,538	0/0:8,0:8:9:.:.:0,9,135	0/0:21,0:21:60:.:.:0,60,519	0/0:13,0:13:39:.:.:0,39,335	0/1:4,11:15:56:.:.:89,0,56	0/1:4,7:11:52:.:.:52,0,69	0/0:15,0:15:39:.:.:0,39,585	0/0:14,0:14:42:.:.:0,42,356	0/1:8,8:16:45:.:.:45,0,148	0/0:17,0:17:51:.:.:0,51,442	0/0:22,0:22:60:.:.:0,60,565	0/0:8,0:8:0:.:.:0,0,156	0/0:12,0:12:10:.:.:0,10,260	0/0:15,0:15:42:.:.:0,42,630	0/1:7,6:13:31:.:.:31,0,141	0/0:16,0:16:0:.:.:0,0,244	0/0:7,0:7:21:.:.:0,21,177	0/0:12,0:12:30:.:.:0,30,450	0/1:6,6:12:34:.:.:34,0,105	0/0:17,0:17:51:.:.:0,51,445	0/0:9,0:9:27:.:.:0,27,223	0/0:17,0:17:42:.:.:0,42,630	0/1:8,12:20:81:.:.:81,0,146	0/0:11,0:11:18:.:.:0,18,270	0/0:6,0:6:15:.:.:0,15,225	0/0:14,0:14:42:.:.:0,42,357	0/0:5,0:5:15:.:.:0,15,124	0/0:14,0:14:33:.:.:0,33,495	0/1:2,11:13:14:.:.:92,0,14	0/1:4,14:18:42:.:.:110,0,42	0/1:7,8:15:48:.:.:48,0,133	0/0:11,0:11:7:.:.:0,7,232	0/0:15,0:15:19:.:.:0,19,332	0/0:3,0:3:3:.:.:0,3,45	0/0:10,0:10:24:.:.:0,24,360	0/0:10,0:10:24:.:.:0,24,360	0/0:20,0:20:0:.:.:0,0,349	0/0:9,0:9:27:.:.:0,27,223	0/0:12,0:12:10:.:.:0,10,257	0/0:12,0:12:10:.:.:0,10,256	0/0:20,0:20:60:.:.:0,60,512	0/0:18,0:18:48:.:.:0,48,720	0/0:11,0:11:30:.:.:0,30,450	0/0:13,0:13:27:.:.:0,27,405	0/0:19,0:19:31:.:.:0,31,434	0/0:25,0:25:66:.:.:0,66,990	0/0:16,0:16:22:.:.:0,22,357	0/0:20,0:20:60:.:.:0,60,494	0/0:16,0:16:22:.:.:0,22,352	0/0:18,0:18:54:.:.:0,54,450	0/0:7,0:7:21:.:.:0,21,173	0/0:16,0:16:42:.:.:0,42,630	0/0:13,0:13:39:.:.:0,39,325	0/0:22,0:22:51:.:.:0,51,765	0/0:26,0:26:52:.:.:0,52,617	0/0:14,0:14:42:.:.:0,42,357	0/0:13,0:13:39:.:.:0,39,321	0/0:9,0:9:27:.:.:0,27,217	0/0:19,0:19:10:.:.:0,10,390	1/1:1,17:18:31:.:.:185,31,0	0/0:12,0:12:33:.:.:0,33,495	0/0:9,0:9:24:.:.:0,24,360	0/0:16,0:16:45:.:.:0,45,675	0/0:15,0:15:33:.:.:0,33,495	0/0:9,0:9:27:.:.:0,27,229	0/0:3,0:3:3:.:.:0,3,45	0/0:7,0:7:0:.:.:0,0,128	0/0:19,0:19:39:.:.:0,39,585	0/0:18,0:18:51:.:.:0,51,765	0/0:7,0:7:0:.:.:0,0,120	0/0:15,0:15:19:.:.:0,19,329	0/0:10,0:10:30:.:.:0,30,253	0/0:20,0:20:54:.:.:0,54,810	0/0:20,0:20:60:.:.:0,60,509	0/0:20,0:20:34:.:.:0,34,456	0/0:15,0:15:19:.:.:0,19,335	0/0:16,0:16:48:.:.:0,48,409	0/0:10,0:10:21:.:.:0,21,315	0/0:17,0:17:5:.:.:0,5,346	0/0:19,0:19:51:.:.:0,51,765	0/0:16,0:16:48:.:.:0,48,409	0/0:9,0:9:21:.:.:0,21,315	0/0:20,0:20:39:.:.:0,39,585	0/0:15,0:15:42:.:.:0,42,630	0/0:17,0:17:0:.:.:0,0,328
superscaffold18	650087	.	A	T	13516.0	.	ANN=T|missense_variant|MODERATE|(sp)_putative_Protein_tailless|CLUMAR_CG002673|transcript|CLUMAR_CG002673-RA|protein_coding|1/1|c.94T>A|p.Ser32Thr|94/996|94/996|32/331||	GT:AD:DP:GQ:PGT:PID:PL	0/0:16,0:16:36:.:.:0,36,540	0/0:10,0:10:30:.:.:0,30,248	0/0:18,0:18:29:.:.:0,29,410	0/0:28,0:28:70:.:.:0,70,732	1/1:1,10:11:9:.:.:223,9,0	0/1:9,3:12:32:1|0:650073_A_G:32,0,185	0/1:11,13:24:99:.:.:252,0,201	1/1:0,18:18:54:.:.:458,54,0	0/0:17,0:17:51:.:.:0,51,436	0/0:40,0:40:99:.:.:0,111,1665	0/0:32,0:32:90:.:.:0,90,1350	0/0:30,0:30:81:.:.:0,81,1215	0/0:24,0:24:72:.:.:0,72,593	0/0:24,0:24:63:.:.:0,63,945	0/0:36,0:36:99:.:.:0,105,1575	0/0:26,0:26:69:.:.:0,69,1035	0/0:28,0:28:61:.:.:0,61,669	0/0:23,0:23:63:.:.:0,63,945	0/0:19,0:19:35:.:.:0,35,449	0/0:39,0:39:99:.:.:0,103,989	0/0:29,0:29:84:.:.:0,84,1260	0/0:39,0:39:99:.:.:0,99,1052	0/0:19,0:19:57:.:.:0,57,470	0/0:30,0:30:63:.:.:0,63,715	0/0:40,0:40:99:.:.:0,102,1015	0/0:28,0:28:81:.:.:0,81,739	0/0:21,0:21:60:.:.:0,60,519	0/0:34,0:34:75:.:.:0,75,828	0/0:27,0:27:81:.:.:0,81,693	0/0:34,0:34:90:.:.:0,90,1350	0/0:26,0:26:75:.:.:0,75,1125	0/0:12,0:12:36:.:.:0,36,293	0/1:11,15:26:99:.:.:313,0,191	1/1:2,14:16:3:.:.:310,3,0	0/0:37,0:37:99:.:.:0,99,1485	0/0:16,0:16:48:.:.:0,48,396	0/1:7,6:13:99:.:.:114,0,140	0/0:15,0:15:22:.:.:0,22,331	0/0:21,0:21:37:.:.:0,37,488	0/1:10,6:16:99:.:.:108,0,207	0/1:18,13:31:99:0|1:650087_A_T:227,0,345	0/1:13,6:19:90:.:.:90,0,267	0/0:27,0:27:81:.:.:0,81,669	0/0:21,0:21:63:.:.:0,63,528	0/0:32,0:32:90:.:.:0,90,850	0/0:20,0:20:57:.:.:0,57,855	0/0:8,0:8:21:.:.:0,21,315	0/1:7,8:15:99:.:.:143,0,131	0/0:27,0:27:78:.:.:0,78,1170	0/0:18,0:18:51:.:.:0,51,765	0/0:11,0:11:30:.:.:0,30,450	0/0:19,0:19:51:.:.:0,51,765	0/0:16,0:16:48:.:.:0,48,396	1/1:0,18:18:54:.:.:459,54,0	0/1:8,13:21:99:.:.:270,0,117	0/0:12,0:12:33:.:.:0,33,495	0/0:12,0:12:13:.:.:0,13,264	0/1:6,4:10:72:.:.:72,0,122	0/0:20,0:20:37:.:.:0,37,452	0/1:7,22:29:88:.:.:490,0,88	0/0:11,0:11:33:.:.:0,33,283	1/1:0,30:30:90:.:.:779,90,0	1/1:0,32:32:96:.:.:798,96,0	0/0:14,0:14:33:.:.:0,33,495	0/0:21,0:21:60:.:.:0,60,537	0/1:5,6:11:93:.:.:108,0,93	0/0:20,0:20:51:.:.:0,51,765	0/0:16,0:16:48:.:.:0,48,393	0/0:13,0:13:33:.:.:0,33,495	0/1:5,8:13:79:.:.:157,0,79	0/1:9,6:15:99:.:.:108,0,185	0/0:18,0:18:54:.:.:0,54,442	0/0:36,0:36:99:.:.:0,99,1485	0/1:10,3:13:41:.:.:41,0,217	0/1:2,7:9:23:.:.:158,0,23	0/0:17,0:17:48:.:.:0,48,720	0/1:8,7:15:99:.:.:134,0,155	0/1:10,5:15:83:.:.:83,0,203	0/1:11,7:18:99:.:.:128,0,226	0/0:13,0:13:36:.:.:0,36,540	0/0:11,0:11:33:.:.:0,33,272	0/0:25,0:25:49:.:.:0,49,581	0/1:6,12:18:97:.:.:254,0,97	1/1:0,12:12:36:.:.:306,36,0	0/0:7,0:7:21:.:.:0,21,176	0/0:22,0:22:57:.:.:0,57,855	1/1:0,13:13:39:.:.:336,39,0	0/1:12,12:24:99:.:.:234,0,228	0/0:19,0:19:51:.:.:0,51,765	0/1:6,5:11:92:.:.:92,0,104	0/1:8,3:11:44:.:.:44,0,170	0/0:11,0:11:30:.:.:0,30,450	0/0:21,0:21:60:.:.:0,60,536	0/0:29,0:29:84:.:.:0,84,758	0/0:20,0:20:60:.:.:0,60,490	0/1:3,5:8:51:.:.:109,0,51	0/1:8,12:20:99:.:.:251,0,145	0/0:27,0:27:72:.:.:0,72,1080	0/0:17,0:17:48:.:.:0,48,720	0/0:17,0:17:48:.:.:0,48,720	1/1:0,11:11:33:.:.:281,33,0	0/0:26,0:26:72:.:.:0,72,1080	0/0:10,0:10:30:.:.:0,30,244	0/1:8,11:19:99:.:.:224,0,145	0/0:14,0:14:42:.:.:0,42,346	0/0:16,0:16:33:.:.:0,33,495	1/1:1,17:18:29:.:.:406,29,0	0/1:1,6:7:5:.:.:134,0,5	0/0:16,0:16:48:.:.:0,48,412	0/0:20,0:20:60:.:.:0,60,511	0/1:11,10:23:99:.:.:193,0,213	0/1:13,8:21:99:.:.:146,0,266	0/0:12,0:12:36:.:.:0,36,296	0/0:19,0:19:51:.:.:0,51,765	0/1:7,15:22:99:.:.:312,0,108	0/1:12,8:20:99:.:.:145,0,226	0/0:19,0:19:57:.:.:0,57,470	0/1:2,9:11:18:.:.:176,0,18	0/1:2,11:13:11:.:.:234,0,11	0/1:9,6:15:99:.:.:107,0,180	0/0:23,0:23:48:.:.:0,48,720	0/1:9,12:21:99:1|0:650086_G_A:243,0,203	0/0:19,0:19:57:.:.:0,57,467	1/1:1,21:22:42:.:.:497,42,0	0/1:7,6:13:99:.:.:110,0,137	0/0:12,0:12:36:.:.:0,36,307	0/1:4,3:7:56:.:.:56,0,79	1/1:1,14:15:20:.:.:327,20,0	0/1:9,8:17:99:.:.:149,0,173	0/1:3,18:21:11:.:.:393,0,11	0/1:9,9:18:99:.:.:171,0,177	0/1:2,13:15:5:.:.:270,0,5	0/0:20,0:20:60:.:.:0,60,512	0/0:13,0:13:33:.:.:0,33,495	0/0:23,0:23:63:.:.:0,63,567	0/1:7,14:21:99:.:.:282,0,111	0/0:22,0:22:60:.:.:0,60,900	1/1:2,23:25:25:1|1:650067_T_G:537,25,0	0/1:5,6:11:91:.:.:117,0,91	0/0:13,0:13:36:.:.:0,36,540	0/1:4,10:14:49:.:.:207,0,49	1/1:0,13:13:39:.:.:326,39,0	0/0:18,0:18:54:.:.:0,54,458	0/0:19,0:19:48:.:.:0,48,720	0/0:27,0:27:75:.:.:0,75,1125	0/0:17,0:17:42:.:.:0,42,630	0/0:19,0:19:57:.:.:0,57,470	0/0:20,0:20:57:.:.:0,57,855	0/0:25,0:25:53:.:.:0,53,608	0/0:6,0:6:18:.:.:0,18,147	0/0:16,0:16:48:.:.:0,48,395	0/0:17,0:17:39:.:.:0,39,585	0/0:13,0:13:39:.:.:0,39,318	0/0:18,0:18:3:.:.:0,3,359	0/0:17,0:17:48:.:.:0,48,720	0/0:19,0:19:54:.:.:0,54,810	0/0:21,0:21:41:.:.:0,41,500	0/0:15,0:15:45:.:.:0,45,371	0/0:18,0:18:45:.:.:0,45,675	0/0:28,0:28:81:.:.:0,81,1215	0/0:14,0:14:16:.:.:0,16,309	0/0:18,0:18:51:.:.:0,51,765	0/0:15,0:15:45:.:.:0,45,365	0/0:26,0:26:66:.:.:0,66,990	0/0:20,0:20:38:.:.:0,38,463	0/0:13,0:13:36:.:.:0,36,540	0/1:4,5:9:70:.:.:100,0,70	0/1:3,15:18:21:.:.:319,0,21
superscaffold18	650466	.	T	G	50046.0	.	ANN=G|intergenic_region|MODIFIER|(sp)_putative_Protein_tailless-CLUMAR_CG002806|CLUMAR_CG002673-CLUMAR_CG002806|intergenic_region|CLUMAR_CG002673-CLUMAR_CG002806|||n.650466T>G||||||	GT:AD:DP:GQ:PGT:PID:PL	1/1:0,9:9:27:.:.:221,27,0	1/1:0,14:14:41:.:.:316,41,0	1/1:0,22:22:66:.:.:537,66,0	1/1:0,14:14:42:.:.:342,42,0	1/1:0,10:10:30:.:.:245,30,0	0/1:10,8:18:99:.:.:132,0,197	0/1:5,5:10:93:.:.:93,0,95	1/1:0,14:14:41:.:.:305,41,0	0/0:17,0:17:0:.:.:0,0,240	1/1:0,32:32:95:.:.:770,95,0	1/1:0,25:25:75:.:.:630,75,0	1/1:0,21:21:63:.:.:522,63,0	0/1:14,10:24:99:.:.:159,0,270	1/1:0,15:15:45:1|1:650465_T_G:386,45,0	1/1:0,21:21:63:.:.:518,63,0	1/1:0,20:20:60:.:.:482,60,0	1/1:0,16:16:47:.:.:378,47,0	1/1:0,22:22:66:.:.:538,66,0	0/1:12,9:21:99:.:.:152,0,228	1/1:0,31:31:92:.:.:744,92,0	1/1:0,25:25:75:.:.:614,75,0	1/1:0,29:29:87:.:.:734,87,0	1/1:0,20:20:60:.:.:491,60,0	1/1:0,21:21:63:.:.:505,63,0	1/1:0,22:22:66:.:.:540,66,0	0/1:8,18:26:99:.:.:364,0,125	1/1:0,16:16:48:.:.:389,48,0	1/1:0,12:12:36:.:.:303,36,0	1/1:0,13:13:39:.:.:318,39,0	1/1:0,21:21:63:.:.:528,63,0	1/1:0,29:29:87:1|1:650451_A_T:893,87,0	1/1:0,8:8:24:.:.:197,24,0	0/1:10,7:17:99:.:.:121,0,201	1/1:0,10:10:30:.:.:245,30,0	1/1:1,19:20:35:.:.:436,35,0	1/1:0,13:13:38:.:.:294,38,0	0/1:10,2:12:13:.:.:13,0,223	0/0:14,0:14:0:.:.:0,0,255	1/1:0,22:22:66:.:.:540,66,0	1/1:0,17:17:50:.:.:400,50,0	1/1:0,14:14:42:.:.:343,42,0	0/1:6,10:16:99:.:.:197,0,106	1/1:0,11:11:33:.:.:270,33,0	1/1:0,19:19:57:.:.:457,57,0	0/1:16,3:19:2:.:.:2,0,333	1/1:0,16:16:48:.:.:391,48,0	1/1:0,8:8:24:.:.:197,24,0	1/1:0,10:10:30:.:.:230,30,0	0/1:13,16:29:99:.:.:276,0,243	1/1:0,13:13:39:.:.:319,39,0	1/1:0,13:13:39:.:.:319,39,0	0/0:9,0:9:0:.:.:0,0,85	0/0:10,0:10:30:.:.:0,30,247	1/1:2,22:24:21:.:.:473,21,0	0/1:9,7:16:99:.:.:109,0,181	1/1:0,14:14:42:.:.:324,42,0	1/1:0,8:8:24:.:.:198,24,0	0/1:6,7:13:99:.:.:132,0,113	1/1:0,13:13:39:.:.:315,39,0	1/1:0,24:24:72:.:.:589,72,0	1/1:0,10:10:30:.:.:242,30,0	1/1:0,17:17:50:.:.:401,50,0	1/1:0,18:18:54:.:.:444,54,0	1/1:0,12:12:36:.:.:283,36,0	1/1:0,9:9:27:.:.:210,27,0	0/1:5,5:10:93:.:.:93,0,95	1/1:0,18:18:54:.:.:439,54,0	1/1:0,11:11:33:.:.:260,33,0	1/1:0,7:7:21:.:.:176,21,0	0/0:11,0:11:0:.:.:0,0,133	0/1:4,8:12:67:.:.:160,0,67	1/1:0,21:21:62:.:.:484,62,0	0/1:27,6:33:48:0|1:650466_T_G:48,0,619	0/1:6,2:8:25:.:.:25,0,131	0/1:8,5:13:83:.:.:83,0,163	1/1:0,9:9:27:.:.:221,27,0	1/1:0,22:22:66:.:.:528,66,0	1/1:0,8:8:24:.:.:191,24,0	0/1:6,13:19:92:.:.:261,0,92	1/1:0,13:13:39:.:.:319,39,0	1/1:0,14:14:42:.:.:327,42,0	0/0:25,0:25:50:.:.:0,50,592	0/1:9,8:17:99:.:.:145,0,171	1/1:0,14:14:42:.:.:341,42,0	1/1:0,11:11:33:.:.:271,33,0	1/1:0,24:24:72:.:.:589,72,0	1/1:0,8:8:24:.:.:202,24,0	1/1:0,17:17:51:.:.:423,51,0	1/1:0,7:7:21:.:.:157,21,0	0/1:10,8:18:99:.:.:142,0,195	0/1:7,3:10:44:.:.:44,0,151	1/1:1,10:11:10:.:.:227,10,0	1/1:0,7:7:21:.:.:172,21,0	1/1:0,25:25:75:.:.:591,75,0	1/1:0,10:10:30:.:.:245,30,0	0/1:5,4:9:71:.:.:71,0,100	0/1:13,12:25:99:.:.:218,0,256	1/1:0,18:18:54:.:.:452,54,0	1/1:0,21:21:63:.:.:522,63,0	0/0:26,0:26:55:.:.:0,55,630	1/1:0,9:9:27:.:.:224,27,0	1/1:0,22:22:66:.:.:539,66,0	1/1:0,16:16:48:.:.:393,48,0	1/1:0,14:14:42:1|1:650466_T_G:334,42,0	0/0:18,0:18:29:.:.:0,29,413	1/1:0,19:19:56:.:.:458,56,0	1/1:0,6:6:18:.:.:147,18,0	1/1:0,22:22:66:.:.:556,66,0	1/1:0,16:16:48:.:.:393,48,0	1/1:0,10:10:30:.:.:246,30,0	1/1:0,14:14:42:.:.:340,42,0	1/1:0,15:15:45:.:.:367,45,0	1/1:0,13:13:39:.:.:319,39,0	1/1:0,14:14:42:.:.:343,42,0	1/1:0,8:8:24:.:.:196,24,0	0/1:5,8:13:80:.:.:157,0,80	1/1:0,13:13:39:.:.:310,39,0	1/1:1,13:14:16:.:.:291,16,0	1/1:0,10:10:30:.:.:250,30,0	1/1:1,10:11:11:.:.:222,11,0	0/1:9,4:13:59:.:.:59,0,189	1/1:0,9:9:26:.:.:188,26,0	0/1:2,13:15:5:.:.:263,0,5	1/1:0,13:13:39:.:.:296,39,0	0/1:9,7:16:99:.:.:113,0,180	0/1:9,3:12:38:.:.:38,0,190	1/1:0,12:12:35:.:.:278,35,0	1/1:0,15:15:45:.:.:367,45,0	0/1:4,10:14:56:.:.:234,0,56	0/1:9,5:14:80:.:.:80,0,185	1/1:0,10:10:30:.:.:230,30,0	1/1:0,10:10:30:.:.:242,30,0	0/1:8,9:17:99:.:.:170,0,147	0/1:4,3:7:53:.:.:53,0,79	1/1:0,18:18:54:.:.:452,54,0	0/1:4,5:9:70:.:.:94,0,70	1/1:0,17:17:51:.:.:405,51,0	1/1:0,11:11:33:.:.:272,33,0	1/1:0,12:12:36:.:.:294,36,0	1/1:0,12:12:36:.:.:293,36,0	0/1:5,4:9:56:.:.:56,0,99	1/1:0,10:10:29:.:.:229,29,0	1/1:0,11:11:33:.:.:269,33,0	1/1:0,20:20:60:.:.:475,60,0	1/1:0,17:17:51:.:.:398,51,0	1/1:0,15:15:44:.:.:298,44,0	1/1:0,16:16:48:.:.:392,48,0	1/1:0,10:10:30:.:.:240,30,0	1/1:0,24:24:72:.:.:578,72,0	1/1:0,6:6:18:.:.:147,18,0	1/1:0,16:16:48:.:.:392,48,0	1/1:0,14:14:42:.:.:343,42,0	1/1:0,19:19:57:.:.:464,57,0	1/1:0,13:13:39:.:.:318,39,0	1/1:0,7:7:21:.:.:171,21,0	1/1:0,18:18:54:.:.:441,54,0	1/1:0,21:21:63:.:.:505,63,0	1/1:0,20:20:60:.:.:478,60,0	1/1:0,11:11:33:.:.:269,33,0	1/1:0,24:24:72:.:.:569,72,0	1/1:0,13:13:39:.:.:318,39,0	1/1:0,10:10:30:.:.:244,30,0	1/1:0,20:20:60:.:.:499,60,0	1/1:0,10:10:30:.:.:244,30,0	1/1:0,12:12:36:.:.:294,36,0	1/1:0,16:16:48:.:.:391,48,0	1/1:0,11:11:33:.:.:292,33,0	1/1:0,7:7:21:.:.:156,21,0
superscaffold18	650812	.	T	G	16341.1	.	ANN=G|intergenic_region|MODIFIER|(sp)_putative_Protein_tailless-CLUMAR_CG002806|CLUMAR_CG002673-CLUMAR_CG002806|intergenic_region|CLUMAR_CG002673-CLUMAR_CG002806|||n.650812T>G||||||	GT:AD:DP:GQ:PL	0/0:13,0:13:39:0,39,320	0/0:15,0:15:39:0,39,585	0/0:22,0:22:51:0,51,765	0/0:28,0:28:81:0,81,1215	1/1:1,15:16:22:334,22,0	0/1:13,10:23:99:178,0,246	0/1:6,8:14:99:146,0,111	1/1:0,28:28:84:679,84,0	0/0:14,0:14:42:0,42,352	0/0:27,0:27:72:0,72,1080	0/0:26,0:26:72:0,72,1080	0/0:24,0:24:72:0,72,629	0/0:31,0:31:93:0,93,791	0/0:30,0:30:81:0,81,1215	0/0:21,0:21:60:0,60,541	0/0:30,0:30:84:0,84,1260	0/0:16,0:16:23:0,23,364	0/0:14,0:14:36:0,36,540	0/0:26,0:26:56:0,56,637	0/0:21,0:21:63:0,63,516	0/0:14,0:14:39:0,39,585	0/0:12,0:12:30:0,30,450	0/0:9,0:9:27:0,27,223	0/0:16,0:16:45:0,45,675	0/0:29,0:29:81:0,81,1215	0/0:27,0:27:81:0,81,665	0/0:14,0:14:36:0,36,540	0/0:16,0:16:48:0,48,393	0/0:15,0:15:33:0,33,495	0/0:27,0:27:81:0,81,668	0/0:32,0:32:93:0,93,1395	0/0:7,0:7:21:0,21,177	0/1:8,14:22:99:265,0,145	1/1:1,15:16:22:344,22,0	0/0:15,0:15:42:0,42,630	0/0:22,0:22:54:0,54,810	0/0:15,0:15:45:0,45,371	0/1:8,10:18:99:181,0,152	0/0:27,0:27:78:0,78,1170	0/0:20,0:20:57:0,57,855	0/1:2,15:17:0:317,0,0	0/0:22,0:22:0:0,0,412	0/0:10,0:10:30:0,30,247	0/0:18,0:18:54:0,54,470	0/1:5,2:7:28:28,0,110	0/0:15,0:15:45:0,45,392	0/0:3,0:3:9:0,9,74	0/1:7,16:23:99:315,0,111	0/0:25,0:25:1:0,1,498	0/0:15,0:15:42:0,42,630	0/0:7,0:7:18:0,18,270	0/1:7,5:12:86:86,0,144	0/0:14,0:14:42:0,42,359	1/1:0,12:12:36:292,36,0	0/1:5,7:12:92:137,0,92	0/0:17,0:17:51:0,51,418	0/0:10,0:10:30:0,30,247	1/1:2,17:19:6:367,6,0	0/0:24,0:24:72:0,72,584	0/0:21,0:21:63:0,63,546	0/0:7,0:7:21:0,21,172	1/1:0,14:14:41:325,41,0	1/1:0,33:33:99:813,99,0	0/0:19,0:19:51:0,51,765	0/0:20,0:20:57:0,57,855	0/1:9,10:19:99:190,0,180	0/0:9,0:9:27:0,27,221	0/0:19,0:19:48:0,48,720	0/0:18,0:18:29:0,29,423	0/1:7,6:13:99:106,0,141	1/1:0,22:22:66:542,66,0	0/0:18,0:18:45:0,45,675	0/1:11,8:19:99:140,0,225	0/0:12,0:12:33:0,33,495	0/1:12,5:17:72:72,0,257	0/1:7,7:14:99:131,0,132	0/1:14,9:23:99:153,0,301	0/1:9,11:20:99:211,0,175	0/1:7,16:23:92:319,0,92	0/0:14,0:14:20:0,20,313	0/0:18,0:18:29:0,29,411	0/0:29,0:29:64:0,64,698	0/1:3,16:19:20:335,0,20	0/1:12,13:25:99:246,0,233	0/0:10,0:10:30:0,30,247	0/0:24,0:24:48:0,48,582	1/1:0,19:19:57:457,57,0	0/1:7,7:14:99:131,0,176	0/0:12,0:12:33:0,33,495	1/1:1,10:11:7:221,7,0	0/1:13,7:20:99:113,0,280	0/0:22,0:22:60:0,60,900	0/0:26,0:26:72:0,72,639	0/0:32,0:32:81:0,81,1215	0/0:8,0:8:21:0,21,315	0/1:3,11:14:35:229,0,35	0/0:28,0:28:81:0,81,1215	0/0:28,0:28:81:0,81,686	0/0:20,0:20:57:0,57,855	0/1:15,10:25:99:172,0,307	0/1:3,18:21:14:380,0,14	0/0:25,0:25:72:0,72,643	0/0:17,0:17:51:0,51,417	0/0:22,0:22:41:0,41,521	0/0:13,0:13:36:0,36,540	0/0:16,0:16:48:0,48,418	1/1:0,16:16:48:384,48,0	1/1:0,17:17:50:404,50,0	0/0:18,0:18:51:0,51,765	0/0:13,0:13:14:0,14,290	0/1:11,9:20:99:162,0,224	1/1:0,20:20:60:493,60,0	0/0:11,0:11:33:0,33,271	0/0:18,0:18:51:0,51,765	0/1:3,5:8:53:99,0,53	0/0:5,0:5:0:0,0,81	0/1:12,6:18:83:83,0,233	1/1:1,16:17:25:354,25,0	1/1:0,11:11:33:266,33,0	1/1:1,14:15:18:317,18,0	0/1:7,2:9:22:22,0,151	0/1:6,11:17:91:218,0,91	1/1:0,17:17:51:419,51,0	1/1:0,15:15:45:356,45,0	0/1:7,7:14:99:130,0,134	0/1:5,4:9:72:72,0,98	1/1:0,5:5:15:123,15,0	1/1:1,14:15:19:319,19,0	0/1:4,8:12:67:136,0,67	0/1:5,6:11:95:115,0,95	1/1:0,18:18:53:423,53,0	1/1:0,8:8:24:197,24,0	0/1:6,13:19:94:263,0,94	0/1:4,11:15:55:226,0,55	1/1:1,21:22:40:467,40,0	0/1:5,9:14:85:180,0,85	1/1:0,15:15:45:365,45,0	1/1:0,17:17:51:408,51,0	1/1:1,17:18:28:393,28,0	0/0:22,0:22:60:0,60,900	0/1:7,4:11:66:66,0,142	0/1:5,4:9:72:72,0,98	0/0:13,0:13:39:0,39,318	0/0:27,0:27:81:0,81,667	0/0:11,0:11:33:0,33,271	0/0:20,0:20:60:0,60,494	0/0:15,0:15:45:0,45,371	0/0:9,0:9:27:0,27,223	0/0:18,0:18:51:0,51,765	0/0:12,0:12:36:0,36,297	0/0:17,0:17:51:0,51,419	0/0:13,0:13:30:0,30,450	0/0:15,0:15:42:0,42,630	0/0:20,0:20:60:0,60,514	0/0:18,0:18:54:0,54,460	0/0:22,0:22:60:0,60,900	0/0:21,0:21:57:0,57,855	0/0:21,0:21:63:0,63,516	0/0:15,0:15:45:0,45,368	0/0:17,0:17:45:0,45,675	0/0:15,0:15:19:0,19,335	0/0:23,0:23:66:0,66,565	0/0:17,0:17:51:0,51,413	0/0:13,0:13:39:0,39,320	0/0:15,0:15:36:0,36,540	0/0:23,0:23:48:0,48,543	0/1:3,14:17:23:294,0,23	1/1:0,12:12:36:295,36,0
superscaffold18	651021	.	C	T	23640.6	.	ANN=T|intergenic_region|MODIFIER|(sp)_putative_Protein_tailless-CLUMAR_CG002806|CLUMAR_CG002673-CLUMAR_CG002806|intergenic_region|CLUMAR_CG002673-CLUMAR_CG002806|||n.651021C>T||||||	GT:AD:DP:GQ:PGT:PID:PL	0/0:12,0:12:36:.:.:0,36,308	0/0:14,0:14:0:.:.:0,0,253	0/0:23,0:23:44:.:.:0,44,516	0/0:26,0:26:72:.:.:0,72,1080	./.:0,0:.:.:.:.:.	0/1:2,11:13:51:.:.:401,0,51	0/1:2,17:19:34:.:.:425,0,34	1/1:0,17:17:50:.:.:399,50,0	0/0:17,0:17:48:.:.:0,48,720	0/0:19,0:19:57:.:.:0,57,464	0/0:28,0:28:81:.:.:0,81,1215	0/0:23,0:23:63:.:.:0,63,569	0/1:11,19:30:99:0|1:650984_G_C:744,0,405	0/0:25,0:25:60:.:.:0,60,900	0/0:27,0:27:22:.:.:0,22,557	0/0:24,0:24:69:.:.:0,69,1035	0/0:17,0:17:51:.:.:0,51,420	0/0:15,0:15:45:.:.:0,45,371	0/1:7,4:11:99:0|1:650984_G_C:147,0,282	0/0:25,0:25:72:.:.:0,72,615	0/0:12,0:12:27:.:.:0,27,405	0/0:11,0:11:27:.:.:0,27,405	0/0:17,0:17:51:.:.:0,51,420	0/0:18,0:18:54:.:.:0,54,444	0/0:24,0:24:69:.:.:0,69,1035	0/1:19,16:35:99:0|1:651002_T_C:555,0,729	0/0:13,0:13:36:.:.:0,36,540	0/0:13,0:13:39:.:.:0,39,320	0/0:19,0:19:51:.:.:0,51,765	0/0:32,0:32:90:.:.:0,90,1350	0/0:13,0:13:12:.:.:0,12,273	0/0:13,0:13:39:.:.:0,39,315	1/1:0,14:14:42:.:.:432,42,0	1/1:0,13:13:39:.:.:328,39,0	0/0:20,0:20:60:.:.:0,60,497	0/0:17,0:17:48:.:.:0,48,720	0/1:2,5:7:69:0|1:650984_G_C:204,0,69	1/1:0,11:11:33:.:.:377,33,0	0/0:29,0:29:64:.:.:0,64,666	0/0:15,0:15:45:.:.:0,45,368	1/1:1,19:20:35:1|1:650984_G_C:486,35,0	1/1:0,9:9:27:1|1:650984_G_C:385,27,0	0/0:16,0:16:45:.:.:0,45,675	0/0:23,0:23:63:.:.:0,63,945	0/1:2,4:6:72:.:.:124,0,72	0/1:10,7:17:99:.:.:127,0,387	0/0:5,0:5:12:.:.:0,12,180	1/1:0,23:23:69:.:.:584,69,0	1/1:0,7:7:21:.:.:276,21,0	0/0:17,0:17:48:.:.:0,48,720	0/0:8,0:8:0:.:.:0,0,146	1/1:0,6:6:18:.:.:142,18,0	0/1:3,6:9:99:0|1:650984_G_C:307,0,102	1/1:0,13:13:39:.:.:326,39,0	1/1:0,16:16:48:.:.:464,48,0	0/0:22,0:22:63:.:.:0,63,574	0/0:19,0:19:57:.:.:0,57,470	1/1:0,16:16:48:.:.:389,48,0	0/0:17,0:17:51:.:.:0,51,408	0/0:22,0:22:60:.:.:0,60,900	0/0:14,0:14:39:.:.:0,39,585	1/1:0,9:9:27:.:.:223,27,0	1/1:0,14:14:42:.:.:341,42,0	0/0:24,0:24:72:.:.:0,72,590	0/0:8,0:8:24:.:.:0,24,198	./.:0,0:.:.:.:.:.	0/0:13,0:13:39:.:.:0,39,317	0/0:17,0:17:48:.:.:0,48,720	0/0:7,0:7:21:.:.:0,21,173	1/1:0,14:14:42:1|1:651002_T_C:383,42,0	1/1:0,18:18:54:.:.:464,54,0	0/0:13,0:13:39:.:.:0,39,312	0/1:6,12:18:93:.:.:254,0,93	1/1:0,9:9:27:.:.:287,27,0	0/1:8,3:11:43:.:.:43,0,163	0/0:10,0:10:30:.:.:0,30,247	0/1:5,5:10:97:.:.:97,0,195	1/1:0,12:12:36:.:.:305,36,0	1/1:0,12:12:36:.:.:381,36,0	0/0:12,0:12:33:.:.:0,33,495	0/0:22,0:22:42:.:.:0,42,490	1/1:0,19:19:57:1|1:651002_T_C:855,57,0	1/1:0,6:6:18:.:.:232,18,0	0/1:7,12:19:99:.:.:247,0,113	0/0:10,0:10:27:.:.:0,27,405	0/0:27,0:27:57:.:.:0,57,617	1/1:0,25:25:75:.:.:634,75,0	1/1:0,9:9:27:.:.:227,27,0	0/0:26,0:26:52:.:.:0,52,591	0/0:9,0:9:23:.:.:0,23,245	1/1:0,15:15:45:.:.:501,45,0	0/0:25,0:25:75:.:.:0,75,609	0/0:25,0:25:72:.:.:0,72,1080	0/0:24,0:24:72:.:.:0,72,602	0/0:19,0:19:31:.:.:0,31,419	1/1:0,9:9:27:.:.:327,27,0	0/1:1,10:11:12:0|1:650984_G_C:378,0,12	0/0:29,0:29:78:.:.:0,78,1170	0/0:19,0:19:54:.:.:0,54,810	1/1:0,8:8:24:.:.:282,24,0	0/1:3,7:10:38:.:.:148,0,38	0/0:16,0:16:48:.:.:0,48,396	0/0:17,0:17:51:.:.:0,51,411	1/1:0,2:2:6:.:.:51,6,0	0/1:1,10:11:12:0|1:650984_G_C:417,0,12	0/0:28,0:28:81:.:.:0,81,1215	0/1:17,4:21:44:.:.:44,0,573	0/1:1,4:5:9:.:.:89,0,9	0/0:22,0:22:43:.:.:0,43,486	0/0:6,0:6:18:.:.:0,18,146	1/1:0,5:5:15:.:.:127,15,0	1/1:0,25:25:74:.:.:615,74,0	0/0:26,0:26:72:.:.:0,72,1080	0/0:19,0:19:48:.:.:0,48,720	0/1:1,4:5:9:.:.:88,0,9	0/1:3,2:5:34:.:.:34,0,61	0/0:17,0:17:51:.:.:0,51,413	1/1:0,21:21:63:.:.:511,63,0	1/1:0,14:14:42:.:.:350,42,0	0/1:2,6:8:25:.:.:128,0,25	1/1:0,18:18:54:.:.:544,54,0	1/1:0,15:15:45:.:.:375,45,0	1/1:0,18:18:54:.:.:446,54,0	1/1:0,18:18:54:1|1:650984_G_C:451,54,0	1/1:0,21:21:63:.:.:646,63,0	1/1:0,8:8:24:.:.:223,24,0	1/1:2,11:13:2:.:.:237,2,0	1/1:0,15:15:45:1|1:650984_G_C:418,45,0	1/1:1,10:11:9:.:.:305,9,0	1/1:0,8:8:24:.:.:201,24,0	1/1:0,11:11:33:.:.:270,33,0	1/1:0,16:16:48:.:.:397,48,0	1/1:0,12:12:36:.:.:356,36,0	1/1:0,10:10:30:.:.:332,30,0	1/1:0,25:25:75:.:.:626,75,0	1/1:0,9:9:27:.:.:282,27,0	0/1:4,14:18:95:1|0:651005_T_G:283,0,95	1/1:0,15:15:45:.:.:354,45,0	1/1:0,6:6:18:.:.:152,18,0	0/0:19,0:19:54:.:.:0,54,810	0/1:1,4:5:9:.:.:125,0,9	1/1:0,4:4:12:.:.:97,12,0	0/0:15,0:15:39:.:.:0,39,585	0/0:22,0:22:60:.:.:0,60,900	0/0:16,0:16:39:.:.:0,39,585	0/0:23,0:23:60:.:.:0,60,562	0/0:14,0:14:39:.:.:0,39,585	0/0:14,0:14:42:.:.:0,42,343	0/0:17,0:17:51:.:.:0,51,419	0/0:11,0:11:27:.:.:0,27,405	0/0:17,0:17:45:.:.:0,45,675	0/0:17,0:17:51:.:.:0,51,426	0/0:17,0:17:51:.:.:0,51,420	0/0:22,0:22:57:.:.:0,57,855	0/0:14,0:14:39:.:.:0,39,585	0/0:23,0:23:43:.:.:0,43,517	0/0:32,0:32:90:.:.:0,90,1350	0/0:24,0:24:72:.:.:0,72,590	0/0:14,0:14:16:.:.:0,16,296	0/0:23,0:23:69:.:.:0,69,561	0/0:21,0:21:40:.:.:0,40,473	0/0:16,0:16:42:.:.:0,42,630	0/0:16,0:16:45:.:.:0,45,675	0/0:9,0:9:24:.:.:0,24,360	0/0:19,0:19:54:.:.:0,54,810	0/0:19,0:19:51:.:.:0,51,765	1/1:0,16:16:48:.:.:444,48,0	1/1:0,11:11:33:1|1:651002_T_C:270,33,0
superscaffold18	651189	.	T	C	59446.0	.	ANN=C|intergenic_region|MODIFIER|(sp)_putative_Protein_tailless-CLUMAR_CG002806|CLUMAR_CG002673-CLUMAR_CG002806|intergenic_region|CLUMAR_CG002673-CLUMAR_CG002806|||n.651189T>C||||||	GT:AD:DP:GQ:PGT:PID:PL	1/1:0,10:10:30:1|1:651170_G_GT:450,30,0	1/1:0,13:13:39:.:.:317,39,0	1/1:0,18:18:57:1|1:651170_G_GT:712,57,0	1/1:0,18:18:54:1|1:651170_G_GT:810,54,0	0/0:6,0:6:0:.:.:0,0,105	0/1:3,7:10:99:.:.:222,0,105	0/1:8,3:11:51:.:.:51,0,307	0/0:16,0:16:0:.:.:0,0,196	1/1:0,15:15:45:1|1:651128_C_A:675,45,0	1/1:0,16:16:48:.:.:640,48,0	1/1:0,24:24:72:.:.:590,72,0	1/1:0,15:15:49:1|1:651170_G_GT:683,49,0	1/1:0,19:19:60:1|1:651170_G_GT:867,60,0	1/1:0,18:18:54:.:.:442,54,0	1/1:0,20:20:60:.:.:483,60,0	1/1:0,18:18:54:1|1:651170_G_GT:810,54,0	1/1:0,23:23:72:1|1:651170_G_GT:1071,72,0	1/1:0,13:13:39:.:.:319,39,0	1/1:0,17:17:51:1|1:651170_G_GT:765,51,0	1/1:0,24:24:72:.:.:590,72,0	1/1:0,18:18:54:1|1:651170_G_GT:742,54,0	1/1:0,16:16:52:1|1:651170_G_GT:736,52,0	1/1:0,15:15:45:1|1:651170_G_GT:675,45,0	1/1:0,15:15:44:.:.:353,44,0	1/1:0,25:25:75:1|1:651170_G_GT:1125,75,0	1/1:0,30:30:90:.:.:737,90,0	1/1:0,9:9:30:1|1:651170_G_GT:390,30,0	1/1:0,12:12:36:.:.:295,36,0	1/1:0,14:14:45:1|1:651170_G_GT:675,45,0	1/1:0,21:21:63:1|1:651170_G_GT:929,63,0	1/1:0,9:9:27:.:.:220,27,0	1/1:0,12:12:35:1|1:651170_G_GT:499,35,0	0/0:19,0:19:0:.:.:0,0,139	0/0:27,0:27:56:.:.:0,56,643	1/1:0,12:12:36:.:.:294,36,0	1/1:0,12:12:36:.:.:294,36,0	1/1:0,10:10:30:.:.:236,30,0	0/1:1,5:6:27:0|1:651189_T_C:207,0,27	1/1:0,26:26:78:1|1:651170_G_GT:1089,78,0	1/1:0,15:15:45:1|1:651128_C_A:675,45,0	0/0:12,0:12:11:.:.:0,11,258	0/1:1,2:3:36:.:.:46,0,36	1/1:0,12:12:36:.:.:294,36,0	1/1:0,13:13:39:.:.:401,39,0	0/1:4,6:10:99:0|1:651189_T_C:186,0,150	1/1:0,15:15:45:1|1:651189_T_C:655,45,0	1/1:0,3:3:9:1|1:651128_C_A:135,9,0	0/0:20,0:20:60:.:.:0,60,495	./.:10,0:10:.:.:.:0,0,0	1/1:0,13:13:39:.:.:307,39,0	1/1:0,8:8:24:.:.:237,24,0	0/1:5,4:9:84:.:.:84,0,178	1/1:0,7:7:22:1|1:651170_G_GT:288,22,0	0/1:10,2:12:54:.:.:54,0,218	0/0:11,0:11:0:.:.:0,0,182	1/1:0,12:12:36:.:.:294,36,0	0/1:1,14:15:0:.:.:287,0,0	0/1:10,4:14:99:0|1:651189_T_C:109,0,408	1/1:0,10:10:30:1|1:651170_G_GT:450,30,0	1/1:0,12:12:36:1|1:651128_C_A:540,36,0	1/1:0,18:18:57:1|1:651170_G_GT:827,57,0	0/0:13,0:13:39:.:.:0,39,321	0/0:20,0:20:54:.:.:0,54,810	1/1:0,17:17:52:1|1:651170_G_GT:735,52,0	1/1:0,7:7:21:1|1:651170_G_GT:315,21,0	0/1:6,8:14:99:0|1:651189_T_C:234,0,270	1/1:0,12:12:36:1|1:651170_G_GT:523,36,0	1/1:0,10:10:30:.:.:348,30,0	1/1:0,17:17:54:1|1:651170_G_GT:727,54,0	0/1:8,1:9:2:.:.:2,0,254	0/0:19,0:19:36:.:.:0,36,450	1/1:0,17:17:51:1|1:651170_G_GT:683,51,0	0/0:18,0:18:54:.:.:0,54,445	0/1:8,3:11:84:0|1:651189_T_C:84,0,327	0/1:4,3:7:93:.:.:93,0,100	1/1:0,11:11:33:.:.:270,33,0	1/1:0,10:10:30:1|1:651170_G_GT:450,30,0	0/0:5,0:5:0:.:.:0,0,81	0/0:17,0:17:0:.:.:0,0,286	1/1:0,11:11:33:.:.:270,33,0	1/1:0,21:21:63:.:.:863,63,0	1/1:0,22:22:70:1|1:651170_G_GT:823,70,0	0/1:10,7:17:99:0|1:651189_T_C:264,0,399	0/0:17,0:17:0:.:.:0,0,236	1/1:0,7:7:21:1|1:651170_G_GT:315,21,0	1/1:0,27:27:81:1|1:651170_G_GT:1215,81,0	0/0:19,0:19:54:.:.:0,54,810	0/0:1,0:1:3:.:.:0,3,24	1/1:0,17:17:51:1|1:651170_G_GT:731,51,0	0/1:10,1:11:12:0|1:651189_T_C:12,0,417	0/1:6,3:9:75:0|1:651189_T_C:75,0,285	1/1:0,14:14:42:.:.:343,42,0	1/1:0,20:20:60:1|1:651170_G_GT:730,60,0	1/1:0,27:27:81:1|1:651170_G_GT:1164,81,0	1/1:0,13:13:39:1|1:651170_G_GT:569,39,0	0/0:13,2:15:1:.:.:0,1,516	0/1:3,1:4:13:.:.:13,0,64	1/1:0,20:20:60:.:.:533,60,0	1/1:0,21:21:63:1|1:651128_C_A:945,63,0	0/1:3,1:4:34:0|1:651189_T_C:34,0,122	0/0:5,0:5:15:.:.:0,15,127	1/1:0,17:17:54:1|1:651170_G_GT:793,54,0	1/1:0,12:12:39:1|1:651128_C_A:576,39,0	0/0:1,0:1:3:.:.:0,3,22	./.:9,0:9:.:.:.:0,0,0	1/1:0,15:15:57:1|1:651170_G_GT:769,57,0	0/0:20,0:20:39:.:.:0,39,463	0/0:9,0:9:2:.:.:0,2,180	1/1:0,15:15:45:1|1:651170_G_GT:595,45,0	./.:10,0:10:.:.:.:0,0,0	0/0:10,0:10:30:.:.:0,30,244	0/0:25,0:25:62:.:.:0,62,670	1/1:0,16:16:51:.:.:435,51,0	1/1:0,16:16:48:.:.:392,48,0	0/1:8,5:13:99:0|1:651189_T_C:167,0,321	1/1:0,4:4:12:.:.:180,12,0	1/1:0,14:14:42:1|1:651170_G_GT:613,42,0	0/1:14,2:16:8:.:.:8,0,522	0/0:22,0:22:57:.:.:0,57,855	0/0:19,0:19:32:.:.:0,32,439	0/1:6,8:14:99:0|1:651189_T_C:269,0,228	0/0:4,0:4:12:.:.:0,12,96	0/0:19,0:19:32:.:.:0,32,437	0/0:20,0:20:60:.:.:0,60,490	0/0:29,0:29:0:.:.:0,0,335	0/1:15,2:17:6:.:.:6,0,624	0/1:17,2:19:2:.:.:2,0,688	0/0:19,0:19:32:.:.:0,32,434	0/1:10,2:12:18:.:.:18,0,436	0/0:15,1:16:3:0|1:651189_T_C:0,3,630	0/0:19,1:20:15:0|1:651189_T_C:0,15,810	0/1:12,2:14:48:0|1:651189_T_C:48,0,498	0/0:18,0:18:30:.:.:0,30,414	0/0:9,0:9:5:.:.:0,5,184	0/0:9,0:9:27:0|1:651178_A_T:0,27,405	0/0:19,1:20:33:.:.:0,33,784	0/0:14,0:14:7:.:.:0,7,287	0/0:20,0:20:35:.:.:0,35,461	0/0:14,0:14:20:.:.:0,20,313	1/1:0,13:13:39:1|1:651128_C_A:585,39,0	0/1:2,6:8:66:0|1:651189_T_C:230,0,66	0/0:8,0:8:24:.:.:0,24,198	1/1:0,12:12:36:1|1:651170_G_GT:508,36,0	1/1:0,15:15:48:1|1:651128_C_A:714,48,0	1/1:0,19:19:57:1|1:651170_G_GT:855,57,0	1/1:0,10:10:30:1|1:651128_C_A:450,30,0	1/1:0,15:15:45:.:.:367,45,0	1/1:0,9:9:30:1|1:651128_C_A:450,30,0	1/1:0,11:11:33:.:.:320,33,0	1/1:0,10:10:30:1|1:651128_C_A:450,30,0	1/1:0,19:19:57:1|1:651128_C_A:839,57,0	1/1:0,8:8:24:1|1:651128_C_A:355,24,0	1/1:0,11:11:36:1|1:651170_G_GT:508,36,0	1/1:0,15:15:45:.:.:357,45,0	1/1:0,17:17:51:1|1:651128_C_A:765,51,0	1/1:0,17:17:51:1|1:651128_C_A:765,51,0	1/1:0,21:21:63:1|1:651128_C_A:945,63,0	1/1:0,25:25:75:1|1:651128_C_A:1125,75,0	1/1:0,14:14:48:1|1:651128_C_A:709,48,0	1/1:0,12:12:39:1|1:651128_C_A:577,39,0	1/1:0,19:19:57:1|1:651128_C_A:855,57,0	1/1:0,14:14:42:1|1:651128_C_A:630,42,0	1/1:0,14:14:42:1|1:651128_C_A:630,42,0	1/1:0,15:15:45:1|1:651128_C_A:675,45,0	1/1:0,18:18:60:1|1:651170_G_GT:862,60,0	1/1:0,17:17:51:.:.:417,51,0	0/1:9,4:13:99:0|1:651189_T_C:141,0,366	0/0:23,0:23:47:.:.:0,47,540
superscaffold18	651243	.	G	T	15587.1	.	ANN=T|intergenic_region|MODIFIER|(sp)_putative_Protein_tailless-CLUMAR_CG002806|CLUMAR_CG002673-CLUMAR_CG002806|intergenic_region|CLUMAR_CG002673-CLUMAR_CG002806|||n.651243G>T||||||	GT:AD:DP:GQ:PGT:PID:PL	0/0:16,0:16:5:.:.:0,5,303	0/0:21,0:21:57:.:.:0,57,855	0/0:19,0:19:48:.:.:0,48,720	0/0:30,0:30:38:.:.:0,38,635	1/1:0,6:6:18:.:.:154,18,0	0/1:6,4:10:73:.:.:73,0,240	0/1:5,9:14:99:.:.:162,0,183	1/1:0,9:9:27:.:.:231,27,0	0/0:16,0:16:39:.:.:0,39,585	0/0:10,0:10:27:.:.:0,27,405	0/0:29,0:29:81:.:.:0,81,1215	0/0:13,0:13:36:.:.:0,36,540	0/0:20,0:20:54:.:.:0,54,810	0/0:22,0:22:63:.:.:0,63,945	0/0:17,0:17:51:.:.:0,51,420	0/0:14,0:14:42:.:.:0,42,346	0/0:20,0:20:60:.:.:0,60,515	0/0:11,0:11:24:.:.:0,24,360	0/0:11,0:11:33:.:.:0,33,272	0/0:22,0:22:39:.:.:0,39,486	0/0:10,0:10:30:.:.:0,30,247	0/0:14,0:14:36:.:.:0,36,540	0/0:24,0:24:60:.:.:0,60,900	0/0:14,0:14:42:.:.:0,42,343	0/0:34,0:34:48:.:.:0,48,738	0/0:30,0:30:84:.:.:0,84,1260	0/0:11,0:11:30:.:.:0,30,450	0/0:13,0:13:39:.:.:0,39,321	0/0:21,0:21:57:.:.:0,57,855	0/0:19,0:19:30:.:.:0,30,418	0/0:15,0:15:42:.:.:0,42,630	0/0:16,0:16:45:.:.:0,45,675	1/1:0,10:10:30:.:.:262,30,0	1/1:0,12:12:36:.:.:308,36,0	0/0:12,0:12:36:.:.:0,36,297	0/0:23,0:23:60:.:.:0,60,900	0/0:14,0:14:0:.:.:0,0,245	0/1:7,3:10:47:.:.:47,0,285	0/0:22,0:22:63:.:.:0,63,945	0/0:18,0:18:31:.:.:0,31,396	1/1:0,12:12:36:.:.:313,36,0	./.:2,0:2:.:.:.:0,0,0	0/0:18,0:18:54:.:.:0,54,439	0/0:15,0:15:42:.:.:0,42,630	0/1:5,8:13:99:.:.:166,0,186	0/0:26,0:26:54:.:.:0,54,590	0/0:3,0:3:9:.:.:0,9,74	1/1:0,17:17:51:.:.:437,51,0	./.:8,0:8:.:.:.:0,0,0	0/0:17,0:17:51:.:.:0,51,420	0/0:8,0:8:24:.:.:0,24,198	0/1:5,8:13:99:.:.:165,0,186	0/0:9,0:9:27:.:.:0,27,223	0/1:2,13:15:45:.:.:288,0,45	1/1:0,8:8:24:.:.:205,24,0	0/0:16,0:16:45:.:.:0,45,675	0/0:32,0:33:99:.:.:0,102,1466	0/1:3,7:10:99:.:.:149,0,105	0/0:14,0:14:39:.:.:0,39,585	0/0:24,0:24:72:.:.:0,72,593	0/0:22,0:22:63:.:.:0,63,564	1/1:0,11:11:33:.:.:287,33,0	1/1:0,13:13:39:.:.:329,39,0	0/0:24,0:24:72:.:.:0,72,593	0/0:11,0:11:27:.:.:0,27,405	0/1:2,6:8:66:.:.:130,0,66	0/0:17,0:17:48:.:.:0,48,720	0/0:10,0:10:30:.:.:0,30,247	0/0:14,0:14:39:.:.:0,39,585	1/1:0,8:8:24:.:.:204,24,0	1/1:0,13:13:39:.:.:333,39,0	0/0:24,0:24:66:.:.:0,66,990	1/1:1,19:20:15:.:.:427,15,0	0/1:4,10:14:99:.:.:215,0,138	0/1:6,4:10:76:.:.:76,0,240	0/0:12,0:12:36:.:.:0,36,295	0/0:15,0:15:42:.:.:0,42,630	1/1:0,8:8:24:.:.:200,24,0	0/0:18,0:18:0:.:.:0,0,268	0/0:11,0:11:30:.:.:0,30,450	0/0:19,0:19:45:.:.:0,45,675	0/0:14,1:15:17:.:.:0,17,536	0/1:6,9:15:99:.:.:186,0,225	1/1:0,9:9:27:.:.:230,27,0	0/0:17,0:17:51:.:.:0,51,418	0/0:28,0:28:81:.:.:0,81,1215	1/1:0,17:17:51:.:.:450,51,0	1/1:0,1:1:3:1|1:651243_G_T:45,3,0	0/0:22,0:22:63:.:.:0,63,528	0/1:2,7:9:63:.:.:153,0,63	0/1:1,7:8:21:.:.:155,0,21	0/0:19,0:19:34:.:.:0,34,422	0/0:18,0:18:54:.:.:0,54,442	0/0:23,0:23:66:.:.:0,66,990	0/0:15,0:15:45:.:.:0,45,386	1/1:0,7:7:21:.:.:181,21,0	1/1:0,2:2:6:.:.:52,6,0	0/0:27,0:27:75:.:.:0,75,1125	0/0:17,0:17:51:.:.:0,51,420	0/1:3,3:6:59:.:.:59,0,117	1/1:1,6:7:12:.:.:146,12,0	0/0:12,0:12:14:.:.:0,14,250	0/0:18,0:18:54:.:.:0,54,445	./.:1,0:1:.:.:.:0,0,0	./.:3,0:3:.:.:.:0,0,0	0/0:20,0:20:60:.:.:0,60,492	1/1:0,17:17:51:.:.:419,51,0	0/1:2,7:9:63:.:.:153,0,63	0/0:18,0:18:45:.:.:0,45,675	0/0:7,0:7:21:.:.:0,21,173	1/1:0,8:8:24:.:.:208,24,0	1/1:0,25:25:75:.:.:633,75,0	0/0:17,0:17:51:.:.:0,51,417	0/0:12,0:12:33:.:.:0,33,495	0/1:4,7:11:99:.:.:130,0,147	0/1:4,6:10:99:.:.:123,0,150	0/0:22,0:22:60:.:.:0,60,900	1/1:0,17:17:51:.:.:435,51,0	0/1:2,21:23:21:.:.:466,0,21	1/1:0,9:9:27:.:.:227,27,0	1/1:0,16:16:48:.:.:408,48,0	0/1:1,3:4:13:.:.:65,0,13	1/1:0,14:14:42:.:.:359,42,0	1/1:0,21:21:63:.:.:529,63,0	1/1:0,10:10:30:.:.:253,30,0	1/1:1,17:18:29:.:.:409,29,0	0/1:2,13:15:45:.:.:272,0,45	1/1:0,15:15:45:.:.:384,45,0	1/1:0,12:12:36:.:.:308,36,0	0/1:1,13:14:3:.:.:288,0,3	1/1:1,19:20:15:.:.:442,15,0	1/1:2,14:16:18:.:.:329,18,0	1/1:0,14:14:42:.:.:356,42,0	0/1:1,7:8:21:.:.:152,0,21	0/1:2,11:13:51:.:.:245,0,51	1/1:0,12:12:36:.:.:307,36,0	1/1:0,13:13:39:.:.:330,39,0	1/1:0,15:15:45:.:.:383,45,0	1/1:0,11:11:33:.:.:282,33,0	0/0:13,0:13:39:.:.:0,39,318	0/1:5,1:6:5:.:.:5,0,230	1/1:0,5:5:15:.:.:128,15,0	0/0:16,0:16:48:.:.:0,48,392	0/0:20,0:20:60:.:.:0,60,490	0/0:26,0:26:75:.:.:0,75,1125	0/0:15,0:15:42:.:.:0,42,630	0/0:23,0:23:60:.:.:0,60,900	0/0:14,0:14:42:.:.:0,42,346	0/0:15,0:15:39:.:.:0,39,585	0/0:8,0:8:2:.:.:0,2,151	0/0:26,0:26:72:.:.:0,72,1080	0/0:17,0:17:51:.:.:0,51,420	0/0:16,0:16:48:.:.:0,48,396	0/0:17,0:17:48:.:.:0,48,720	0/0:15,0:15:22:.:.:0,22,323	0/0:22,0:22:40:.:.:0,40,490	0/0:22,0:22:63:.:.:0,63,542	0/0:25,0:25:72:.:.:0,72,1080	0/0:25,0:25:75:.:.:0,75,609	0/0:16,0:16:45:.:.:0,45,675	0/0:20,0:20:60:.:.:0,60,489	0/0:21,0:21:60:.:.:0,60,900	0/0:12,0:12:36:.:.:0,36,297	0/0:18,0:18:29:.:.:0,29,396	0/0:18,0:18:54:.:.:0,54,442	0/0:15,0:15:45:.:.:0,45,370	0/1:1,8:9:18:.:.:178,0,18	1/1:0,14:14:42:.:.:358,42,0
superscaffold18	651982	.	T	TC	10380.3	.	ANN=TC|intergenic_region|MODIFIER|(sp)_putative_Protein_tailless-CLUMAR_CG002806|CLUMAR_CG002673-CLUMAR_CG002806|intergenic_region|CLUMAR_CG002673-CLUMAR_CG002806|||n.651982_651983insC||||||	GT:AD:DP:GQ:PGT:PID:PL	1/1:1,13:14:29:1|1:651975_T_TA:321,29,0	1/1:1,9:10:14:1|1:651975_T_TA:203,14,0	1/1:0,14:14:44:1|1:651975_T_TA:337,44,0	0/1:2,7:9:34:.:.:149,0,34	0/0:16,0:16:12:.:.:0,12,180	0/0:26,0:26:12:.:.:0,12,180	0/0:18,0:18:27:.:.:0,27,405	0/0:23,0:23:33:.:.:0,33,495	0/0:14,0:14:9:.:.:0,9,135	0/0:23,0:23:44:.:.:0,44,541	0/0:21,0:21:60:.:.:0,60,900	0/0:26,0:26:72:.:.:0,72,669	0/0:36,0:36:21:.:.:0,21,315	0/0:18,0:18:48:.:.:0,48,720	0/0:21,0:21:60:.:.:0,60,900	0/0:31,0:31:90:.:.:0,90,767	0/0:13,0:13:6:.:.:0,6,90	0/0:13,0:13:39:.:.:0,39,320	0/0:14,0:14:18:.:.:0,18,270	0/0:27,0:27:75:.:.:0,75,1125	0/0:23,0:23:45:.:.:0,45,675	0/0:10,0:10:18:.:.:0,18,270	0/0:20,0:20:45:.:.:0,45,675	0/0:16,0:16:39:.:.:0,39,585	0/1:8,12:20:99:0|1:651975_T_TA:256,0,330	0/0:22,0:22:57:.:.:0,57,855	0/0:12,0:12:24:.:.:0,24,360	0/0:16,0:16:45:.:.:0,45,675	0/0:28,0:28:57:.:.:0,57,855	0/0:22,0:22:27:.:.:0,27,405	0/0:22,0:22:24:.:.:0,24,360	0/1:3,2:5:71:0|1:651975_T_TA:71,0,114	0/0:20,0:20:54:.:.:0,54,810	0/0:18,0:18:54:.:.:0,54,459	1/1:1,16:17:35:1|1:651975_T_TA:377,35,0	1/1:0,17:17:57:1|1:651975_T_TA:466,57,0	0/1:12,4:16:55:0|1:651975_T_TA:55,0,500	0/1:10,4:14:38:.:.:38,0,390	0/1:12,10:22:99:.:.:167,0,404	./.:11,0:11:.:.:.:0,0,0	0/0:22,0:22:57:.:.:0,57,855	0/0:15,0:15:18:.:.:0,18,270	1/1:0,13:13:39:1|1:651975_T_TA:314,39,0	0/1:10,6:16:92:.:.:92,0,355	0/1:18,3:21:12:.:.:12,0,760	0/1:2,10:12:40:.:.:196,0,40	0/0:12,0:12:9:.:.:0,9,135	0/0:18,0:18:48:.:.:0,48,720	0/0:14,0:14:15:.:.:0,15,225	1/1:0,11:11:33:1|1:651975_T_TA:291,33,0	1/1:0,20:20:59:1|1:651975_T_TA:501,59,0	0/0:27,0:27:42:.:.:0,42,630	0/1:5,8:13:99:.:.:148,0,166	0/0:19,0:19:54:.:.:0,54,810	0/0:18,0:18:54:.:.:0,54,463	1/1:0,18:18:53:1|1:651975_T_TA:422,53,0	0/1:10,7:17:99:.:.:134,0,319	0/0:18,0:18:30:.:.:0,30,450	0/0:22,0:22:42:.:.:0,42,630	./.:11,0:11:.:.:.:0,0,0	0/1:19,14:33:99:.:.:235,0,601	0/0:11,0:11:33:.:.:0,33,272	0/0:26,0:26:66:.:.:0,66,990	0/1:3,9:12:89:.:.:186,0,89	1/1:0,13:13:39:1|1:651975_T_TA:334,39,0	0/0:18,0:18:30:.:.:0,30,450	1/1:3,25:28:33:1|1:651937_T_C:909,33,0	./.:13,0:13:.:.:.:0,0,0	0/1:3,12:15:54:.:.:210,0,54	0/0:27,0:27:59:.:.:0,59,647	0/0:20,0:20:57:.:.:0,57,855	1/1:1,25:26:61:1|1:651975_T_TA:616,61,0	0/1:10,3:13:28:.:.:28,0,339	0/0:26,0:26:29:.:.:0,29,568	0/0:10,0:10:6:.:.:0,6,90	0/0:15,0:15:3:.:.:0,3,45	0/0:29,0:29:78:.:.:0,78,1170	0/0:12,0:12:27:.:.:0,27,405	0/0:24,0:24:47:.:.:0,47,568	0/1:3,5:8:98:.:.:105,0,98	0/1:9,11:20:99:0|1:651975_T_TA:224,0,307	0/0:33,0:33:64:.:.:0,64,785	0/0:10,0:10:15:.:.:0,15,225	0/0:13,0:13:18:.:.:0,18,270	0/1:8,10:18:99:.:.:192,0,270	0/1:13,16:29:99:.:.:313,0,410	0/1:12,8:20:56:.:.:56,0,269	0/1:5,4:9:29:.:.:29,0,117	0/1:9,16:25:99:0|1:651975_T_TA:317,0,321	0/0:14,0:14:6:.:.:0,6,90	0/0:25,0:25:39:.:.:0,39,585	1/1:0,16:16:48:1|1:651975_T_TA:399,48,0	0/0:17,0:17:9:.:.:0,9,135	0/1:5,11:16:99:.:.:248,0,160	0/0:20,0:20:27:.:.:0,27,405	0/0:10,0:10:5:.:.:0,5,207	0/0:25,0:25:42:.:.:0,42,630	0/0:17,0:17:6:.:.:0,6,90	0/0:12,0:12:6:.:.:0,6,90	0/0:17,0:17:30:.:.:0,30,450	0/0:17,0:17:9:.:.:0,9,135	0/0:12,0:12:27:.:.:0,27,405	./.:12,0:12:.:.:.:0,0,0	0/0:17,0:17:3:.:.:0,3,45	0/0:21,0:21:57:.:.:0,57,855	1/1:0,21:21:63:1|1:651975_T_TA:550,63,0	0/0:26,0:26:18:.:.:0,18,556	0/0:24,0:24:12:.:.:0,12,180	0/1:6,7:13:99:.:.:103,0,208	0/0:14,0:14:15:.:.:0,15,225	0/0:26,0:26:45:.:.:0,45,675	0/0:35,0:35:83:.:.:0,83,847	1/1:0,28:28:84:1|1:651975_T_TA:724,84,0	0/1:12,5:17:78:0|1:651975_T_TA:78,0,460	0/1:15,6:21:65:.:.:65,0,470	0/0:17,0:17:3:.:.:0,3,45	0/0:23,0:23:36:.:.:0,36,540	0/0:28,0:28:81:.:.:0,81,1215	0/0:25,0:25:60:.:.:0,60,900	0/0:15,0:15:30:.:.:0,30,450	0/1:7,5:12:58:.:.:58,0,141	0/0:14,0:14:33:.:.:0,33,495	0/0:17,0:17:26:.:.:0,26,387	0/0:25,0:25:72:.:.:0,72,1080	0/0:22,2:24:44:.:.:0,44,541	0/0:20,0:20:57:.:.:0,57,855	0/0:15,0:15:45:.:.:0,45,380	0/0:25,0:25:66:.:.:0,66,990	0/0:27,0:27:36:.:.:0,36,540	0/0:23,0:23:60:.:.:0,60,900	0/0:19,0:19:35:.:.:0,35,442	0/0:26,0:26:72:.:.:0,72,1080	0/0:26,0:26:72:.:.:0,72,1080	0/0:13,0:13:14:.:.:0,14,284	0/0:27,0:27:81:.:.:0,81,691	0/0:24,0:24:48:.:.:0,48,568	0/0:14,0:14:39:.:.:0,39,585	0/0:23,0:23:63:.:.:0,63,945	0/0:22,0:22:66:.:.:0,66,565	0/0:8,0:8:9:.:.:0,9,135	0/0:14,1:15:30:.:.:0,30,498	0/0:19,0:19:12:.:.:0,12,180	1/1:0,17:17:51:1|1:651975_T_TA:441,51,0	./.:24,0:24:.:.:.:0,0,0	0/0:16,0:16:27:.:.:0,27,405	0/0:18,0:18:15:.:.:0,15,225	0/0:17,0:17:6:.:.:0,6,90	0/0:15,0:15:3:.:.:0,3,45	0/0:13,0:13:18:.:.:0,18,270	0/0:14,0:14:3:.:.:0,3,45	0/0:25,0:25:54:.:.:0,54,810	0/0:20,0:20:6:.:.:0,6,90	0/0:14,0:14:17:.:.:0,17,311	0/0:17,0:17:9:.:.:0,9,135	0/0:21,0:21:12:.:.:0,12,180	0/0:22,0:22:12:.:.:0,12,180	0/0:18,0:18:9:.:.:0,9,135	0/0:14,0:14:9:.:.:0,9,135	0/0:22,0:22:15:.:.:0,15,225	0/0:19,0:19:9:.:.:0,9,135	0/0:21,0:21:3:.:.:0,3,45	0/0:21,0:21:12:.:.:0,12,180	0/0:23,0:23:15:.:.:0,15,225	./.:29,0:29:.:.:.:0,0,0	0/0:22,0:22:30:.:.:0,30,450	0/0:25,0:25:72:.:.:0,72,639	0/0:22,0:22:41:.:.:0,41,512	0/0:21,0:21:15:.:.:0,15,225
superscaffold18	652749	.	T	C	17349.0	.	ANN=C|intergenic_region|MODIFIER|(sp)_putative_Protein_tailless-CLUMAR_CG002806|CLUMAR_CG002673-CLUMAR_CG002806|intergenic_region|CLUMAR_CG002673-CLUMAR_CG002806|||n.652749T>C||||||	GT:AD:DP:GQ:PGT:PID:PL	1/1:1,13:14:16:.:.:294,16,0	0/1:6,15:21:87:.:.:307,0,87	1/1:1,18:19:31:.:.:403,31,0	0/1:10,15:25:99:.:.:294,0,182	0/0:16,0:16:23:.:.:0,23,361	0/0:23,0:23:48:.:.:0,48,544	0/0:20,0:20:11:.:.:0,11,414	0/0:28,0:28:10:.:.:0,10,565	0/1:6,16:22:89:.:.:313,0,89	0/0:26,0:26:69:.:.:0,69,1035	0/1:13,8:21:99:.:.:134,0,271	0/0:15,0:15:42:.:.:0,42,630	0/0:24,0:24:72:.:.:0,72,613	0/0:26,0:26:43:.:.:0,43,580	0/0:26,0:26:63:.:.:0,63,945	0/0:25,0:25:69:.:.:0,69,1035	0/1:11,14:25:99:.:.:270,0,207	0/0:21,0:21:60:.:.:0,60,519	0/0:17,0:17:48:.:.:0,48,720	0/0:20,0:20:57:.:.:0,57,855	0/0:23,0:23:60:.:.:0,60,566	0/0:22,0:22:60:.:.:0,60,542	0/0:22,0:22:63:.:.:0,63,945	0/0:27,0:27:81:.:.:0,81,665	0/1:14,10:24:99:.:.:175,0,291	0/0:27,0:27:81:.:.:0,81,668	0/0:12,0:12:33:.:.:0,33,495	0/0:15,0:15:42:.:.:0,42,630	0/0:14,0:14:39:.:.:0,39,585	0/1:12,3:15:29:.:.:29,0,263	0/1:14,15:29:99:.:.:296,0,276	0/0:6,0:6:18:.:.:0,18,148	0/0:29,0:29:81:.:.:0,81,717	0/1:3,4:7:56:.:.:78,0,56	1/1:1,19:20:34:.:.:427,34,0	1/1:0,15:15:45:.:.:370,45,0	0/0:18,0:18:51:.:.:0,51,765	0/0:21,0:21:38:.:.:0,38,488	1/1:0,26:26:78:.:.:640,78,0	0/0:18,0:18:29:.:.:0,29,413	0/0:34,0:34:99:.:.:0,102,865	0/0:15,0:15:42:.:.:0,42,630	1/1:0,14:14:42:.:.:344,42,0	1/1:1,18:19:31:.:.:403,31,0	0/0:20,0:20:51:.:.:0,51,765	1/1:0,22:22:66:.:.:542,66,0	0/0:19,0:19:54:.:.:0,54,810	0/0:26,0:26:75:.:.:0,75,666	0/0:24,0:24:72:.:.:0,72,593	1/1:0,17:17:51:.:.:418,51,0	1/1:0,20:20:60:.:.:493,60,0	0/0:20,0:20:60:.:.:0,60,495	0/1:6,6:12:99:.:.:112,0,116	0/0:17,0:17:45:.:.:0,45,675	0/1:10,11:21:99:.:.:208,0,192	1/1:1,15:16:22:.:.:344,22,0	0/1:8,9:17:99:.:.:171,0,155	0/0:22,0:22:41:.:.:0,41,509	0/1:11,4:15:53:.:.:53,0,237	0/1:4,12:16:54:.:.:248,0,54	0/0:28,0:28:75:.:.:0,75,1125	0/1:7,7:14:99:.:.:131,0,138	0/0:14,0:14:39:.:.:0,39,585	0/1:4,12:16:55:.:.:248,0,55	1/1:2,21:23:18:.:.:465,18,0	0/0:22,0:22:41:.:.:0,41,516	1/1:0,23:23:69:.:.:562,69,0	0/0:18,0:18:51:.:.:0,51,765	0/1:4,13:17:52:.:.:270,0,52	0/1:9,13:22:99:.:.:256,0,145	0/1:12,12:24:99:.:.:224,0,245	1/1:0,10:10:30:.:.:247,30,0	0/0:18,0:18:5:.:.:0,5,368	0/0:15,0:15:0:.:.:0,0,285	0/0:23,0:23:63:.:.:0,63,945	0/0:19,0:19:51:.:.:0,51,765	0/1:10,11:21:99:.:.:206,0,178	0/0:21,0:21:60:.:.:0,60,536	0/0:21,0:21:57:.:.:0,57,855	1/1:0,20:20:60:.:.:491,60,0	0/1:3,11:14:35:.:.:229,0,35	0/0:32,0:32:70:.:.:0,70,768	0/0:19,0:19:54:.:.:0,54,810	0/0:37,0:37:86:.:.:0,86,898	0/0:12,0:12:0:.:.:0,0,207	0/1:10,12:22:99:.:.:230,0,187	0/1:12,11:23:99:.:.:202,0,239	0/1:9,7:16:99:.:.:108,0,183	0/1:12,8:20:99:.:.:136,0,248	0/0:17,0:17:0:.:.:0,0,282	0/0:24,0:24:50:.:.:0,50,578	0/1:2,9:11:18:.:.:189,0,18	0/1:11,5:16:75:.:.:75,0,235	1/1:0,8:8:24:.:.:182,24,0	1/1:1,17:18:28:.:.:394,28,0	0/1:6,8:14:99:.:.:155,0,103	0/0:28,0:28:81:.:.:0,81,1215	0/0:20,0:20:57:.:.:0,57,855	0/0:15,0:15:45:.:.:0,45,371	0/0:13,0:13:14:.:.:0,14,284	0/0:8,0:8:0:.:.:0,0,108	0/0:25,0:25:66:.:.:0,66,990	0/0:23,0:23:66:.:.:0,66,990	0/0:14,0:14:0:.:.:0,0,259	0/0:21,0:21:60:.:.:0,60,900	1/1:0,25:25:75:1|1:652749_T_C:838,75,0	0/0:14,0:14:42:.:.:0,42,343	0/0:12,0:12:36:.:.:0,36,297	0/1:9,7:16:99:.:.:125,0,183	0/0:20,0:20:38:.:.:0,38,468	0/1:6,12:18:99:.:.:241,0,100	0/0:20,0:20:54:.:.:0,54,810	0/1:2,14:16:3:.:.:297,0,3	1/1:1,14:15:19:.:.:319,19,0	0/0:20,0:20:57:.:.:0,57,855	0/0:23,0:23:44:.:.:0,44,553	0/0:14,0:14:42:.:.:0,42,333	1/1:0,16:16:47:.:.:364,47,0	0/1:13,6:19:91:.:.:91,0,267	0/1:6,6:12:99:.:.:112,0,118	0/0:18,0:18:54:.:.:0,54,467	0/1:7,7:14:99:.:.:131,0,138	0/1:6,5:11:90:.:.:90,0,118	1/1:1,34:35:79:.:.:852,79,0	0/1:8,8:16:99:.:.:149,0,157	0/1:9,7:16:99:.:.:125,0,183	0/1:9,8:17:99:.:.:146,0,167	0/1:16,11:27:99:.:.:191,0,328	0/0:8,0:8:21:.:.:0,21,315	0/1:7,4:11:66:.:.:66,0,147	1/1:2,20:22:15:.:.:440,15,0	0/0:27,0:27:78:.:.:0,78,1170	0/0:22,0:22:57:.:.:0,57,855	0/1:8,9:17:99:.:.:171,0,154	0/1:9,11:20:99:.:.:211,0,170	0/1:14,7:21:99:.:.:99,0,284	0/0:19,0:19:51:.:.:0,51,765	0/1:11,8:19:99:.:.:127,0,214	0/1:10,4:14:46:.:.:46,0,215	0/0:14,0:14:39:.:.:0,39,585	0/0:17,0:17:26:.:.:0,26,379	0/0:13,0:13:39:.:.:0,39,321	0/1:13,8:21:99:.:.:134,0,265	0/0:18,0:18:54:.:.:0,54,443	0/0:15,0:15:42:.:.:0,42,630	0/0:16,0:16:45:.:.:0,45,675	0/0:22,0:22:60:.:.:0,60,560	0/0:19,0:19:54:.:.:0,54,810	0/0:19,0:19:57:.:.:0,57,467	0/0:10,0:10:30:.:.:0,30,247	0/0:15,0:15:36:.:.:0,36,540	0/0:13,0:13:39:.:.:0,39,318	0/0:16,0:16:45:.:.:0,45,675	0/0:18,0:18:33:.:.:0,33,417	0/0:18,0:18:54:.:.:0,54,445	0/0:9,0:9:21:.:.:0,21,315	0/0:16,0:16:42:.:.:0,42,630	0/0:19,0:19:51:.:.:0,51,765	0/0:14,0:14:42:.:.:0,42,366	0/0:15,0:15:45:.:.:0,45,371	0/0:8,0:8:24:.:.:0,24,198	0/0:13,0:13:39:.:.:0,39,320	0/0:17,0:17:51:.:.:0,51,417	0/0:22,0:22:57:.:.:0,57,855	0/0:16,0:16:45:.:.:0,45,675	0/0:23,0:23:66:.:.:0,66,990	0/1:7,8:15:99:.:.:129,0,135	0/1:10,11:21:99:.:.:193,0,187
superscaffold18	653639	.	A	ACGAGAAC	20943.8	.	ANN=ACGAGAAC|intergenic_region|MODIFIER|(sp)_putative_Protein_tailless-CLUMAR_CG002806|CLUMAR_CG002673-CLUMAR_CG002806|intergenic_region|CLUMAR_CG002673-CLUMAR_CG002806|||n.653639_653640insCGAGAAC||||||	GT:AD:DP:GQ:PGT:PID:PL	0/1:2,9:11:99:.:.:372,0,119	0/1:13,5:18:99:.:.:170,0,838	1/1:1,9:10:23:.:.:436,23,0	1/1:0,19:19:57:.:.:855,57,0	0/0:13,0:13:36:.:.:0,36,540	0/0:17,0:17:29:.:.:0,29,389	0/0:14,0:14:42:.:.:0,42,346	0/0:27,0:27:55:.:.:0,55,656	0/0:20,0:20:54:.:.:0,54,810	0/0:36,0:36:35:.:.:0,35,806	0/0:29,0:29:81:.:.:0,81,717	0/0:26,0:26:69:.:.:0,69,1035	0/0:22,0:22:57:.:.:0,57,855	0/0:34,0:34:75:.:.:0,75,791	0/0:33,0:33:76:.:.:0,76,825	0/0:26,0:26:72:.:.:0,72,1080	0/0:31,0:31:90:.:.:0,90,791	0/0:25,0:25:72:.:.:0,72,625	0/0:20,0:20:60:.:.:0,60,492	0/0:19,0:19:57:.:.:0,57,467	0/0:18,0:18:48:.:.:0,48,720	0/0:30,0:30:55:.:.:0,55,678	0/0:28,0:28:78:.:.:0,78,1170	0/0:33,0:33:76:.:.:0,76,827	0/0:30,0:30:67:.:.:0,67,709	0/0:31,0:31:67:.:.:0,67,773	0/0:18,0:18:51:.:.:0,51,765	0/0:29,0:29:84:.:.:0,84,1260	0/0:25,0:25:72:.:.:0,72,613	0/0:20,0:20:51:.:.:0,51,765	0/0:20,0:20:57:.:.:0,57,855	0/0:5,0:5:0:.:.:0,0,77	0/0:22,0:22:60:.:.:0,60,544	0/1:5,8:13:99:.:.:405,0,339	0/1:1,12:13:39:.:.:426,0,39	1/1:0,19:19:59:.:.:860,59,0	0/0:25,0:25:72:.:.:0,72,1080	0/0:14,0:14:16:.:.:0,16,309	0/1:15,15:30:99:.:.:584,0,876	0/0:23,0:23:46:.:.:0,46,540	0/1:12,5:17:99:.:.:174,0,854	0/0:22,0:22:41:.:.:0,41,510	1/1:0,19:19:65:.:.:890,65,0	0/1:1,22:23:6:.:.:962,0,6	0/0:28,0:28:13:.:.:0,13,597	0/1:2,18:20:30:.:.:743,0,30	0/0:10,0:10:30:.:.:0,30,244	0/1:12,7:19:99:.:.:258,0,817	0/0:9,0:9:27:.:.:0,27,220	0/1:9,12:21:99:.:.:426,0,630	1/1:0,11:11:33:.:.:495,33,0	0/0:19,0:19:57:.:.:0,57,467	0/0:15,0:15:0:.:.:0,0,296	0/0:23,0:23:43:.:.:0,43,540	0/1:8,7:15:99:.:.:265,0,570	1/1:0,7:7:20:.:.:313,20,0	0/1:4,9:13:99:.:.:315,0,269	0/0:12,0:12:33:.:.:0,33,495	0/0:18,0:18:28:.:.:0,28,395	0/1:9,7:16:99:.:.:266,0,581	0/0:30,0:30:14:.:.:0,14,628	0/0:15,0:15:45:.:.:0,45,368	0/0:22,0:22:60:.:.:0,60,543	0/1:3,9:12:99:.:.:411,0,151	1/1:0,13:13:39:.:.:585,39,0	0/0:22,0:22:63:.:.:0,63,542	1/1:0,13:13:42:.:.:552,42,0	0/0:13,0:13:39:.:.:0,39,318	0/1:11,5:16:99:.:.:177,0,607	0/0:21,0:21:63:.:.:0,63,516	0/1:16,11:27:99:.:.:383,0,579	1/1:0,13:13:39:.:.:585,39,0	0/0:16,0:16:0:.:.:0,0,245	0/0:23,0:23:45:.:.:0,45,565	0/0:11,0:11:33:.:.:0,33,280	0/0:14,0:14:42:.:.:0,42,346	0/0:22,0:22:60:.:.:0,60,544	0/0:13,0:13:33:.:.:0,33,495	0/0:21,0:21:60:.:.:0,60,540	0/0:10,0:10:0:.:.:0,0,149	0/1:5,8:13:99:.:.:321,0,231	0/0:29,0:29:64:.:.:0,64,692	0/0:13,0:13:36:.:.:0,36,540	0/0:27,0:27:81:.:.:0,81,667	0/0:19,0:19:48:.:.:0,48,720	0/1:13,7:20:99:.:.:339,0,740	0/1:9,15:24:99:.:.:603,0,599	0/1:2,11:13:99:.:.:473,0,111	0/1:5,4:9:99:.:.:153,0,355	0/0:24,0:24:60:.:.:0,60,900	0/0:25,0:25:23:.:.:0,23,554	1/1:0,15:15:47:.:.:686,47,0	0/0:21,0:21:63:.:.:0,63,522	0/1:10,9:19:99:.:.:348,0,613	0/0:20,0:20:11:.:.:0,11,421	0/0:24,0:24:66:.:.:0,66,990	0/0:19,0:19:54:.:.:0,54,810	0/0:20,0:20:60:.:.:0,60,495	0/0:24,0:24:66:.:.:0,66,990	0/0:17,0:17:39:.:.:0,39,585	0/0:8,0:8:0:.:.:0,0,149	0/0:26,0:26:72:.:.:0,72,1080	0/0:12,0:12:36:.:.:0,36,294	0/0:21,0:21:63:.:.:0,63,513	0/0:18,0:18:54:.:.:0,54,445	1/1:0,13:13:42:.:.:576,42,0	0/0:15,0:15:45:.:.:0,45,368	0/0:20,0:20:35:.:.:0,35,479	1/1:0,16:16:51:.:.:735,51,0	0/0:16,0:16:42:.:.:0,42,630	0/1:12,5:17:99:.:.:173,0,834	0/0:22,0:22:60:.:.:0,60,543	0/1:3,15:18:99:.:.:641,0,174	1/1:0,15:15:45:.:.:675,45,0	0/1:12,5:17:99:.:.:174,0,732	0/0:17,0:17:51:.:.:0,51,430	0/0:20,0:20:54:.:.:0,54,810	1/1:0,9:9:39:.:.:515,39,0	1/1:0,17:17:57:.:.:791,57,0	0/0:21,0:21:37:.:.:0,37,500	0/0:27,0:27:29:.:.:0,29,583	0/0:22,0:22:60:.:.:0,60,900	0/0:16,0:16:1:.:.:0,1,307	0/1:13,15:28:99:.:.:585,0,810	0/0:27,0:27:75:.:.:0,75,1125	0/0:18,0:18:54:.:.:0,54,444	0/1:10,7:17:99:.:.:264,0,685	0/0:19,0:19:54:.:.:0,54,810	0/0:22,0:22:43:.:.:0,43,509	0/0:19,0:19:42:.:.:0,42,630	0/1:7,7:14:99:.:.:273,0,430	0/0:33,0:33:73:.:.:0,73,766	0/0:23,0:23:43:.:.:0,43,537	0/1:9,13:22:99:.:.:497,0,605	0/0:23,0:23:61:.:.:0,61,585	0/0:24,0:24:66:.:.:0,66,990	0/0:15,0:15:22:.:.:0,22,335	0/0:20,0:20:51:.:.:0,51,765	0/1:9,12:21:99:.:.:477,0,342	0/0:21,0:21:0:.:.:0,0,379	0/0:17,0:17:25:.:.:0,25,380	0/0:18,0:18:54:.:.:0,54,439	0/1:12,6:18:99:1|0:653614_G_C:257,0,785	0/0:18,0:18:48:.:.:0,48,720	0/0:25,0:25:26:.:.:0,26,548	0/0:13,0:13:39:.:.:0,39,332	0/0:20,0:20:34:.:.:0,34,469	0/0:24,0:24:72:.:.:0,72,594	0/0:19,0:19:54:.:.:0,54,810	0/0:14,0:14:39:.:.:0,39,585	0/0:20,0:20:60:.:.:0,60,495	0/1:15,3:18:87:1|0:653636_T_C:87,0,837	0/0:12,0:12:36:.:.:0,36,297	0/0:19,0:19:32:.:.:0,32,443	0/0:11,0:11:33:.:.:0,33,272	0/0:10,0:10:30:.:.:0,30,251	0/0:21,0:21:11:.:.:0,11,447	0/0:22,0:22:54:.:.:0,54,810	0/0:34,0:34:28:.:.:0,28,734	0/0:37,0:37:59:.:.:0,59,843	0/0:20,0:20:35:.:.:0,35,473	0/0:19,0:19:51:.:.:0,51,765	0/0:19,0:19:31:.:.:0,31,438	0/0:25,0:25:48:.:.:0,48,607	0/0:22,0:22:60:.:.:0,60,900	0/0:23,0:23:47:.:.:0,47,537	0/0:14,0:14:39:.:.:0,39,585	0/0:11,0:11:33:.:.:0,33,283
```
