## Supplementary Data 4 for "Polygenic adaptation from standing genetic variation allows rapid ecotype formation": Supplementary_Data_4_SNPeff_eBPmc_larger_3.vcf (part 16 of 25)

```
superscaffold18	653937	.	T	TC	44901.0	.	ANN=TC|intergenic_region|MODIFIER|(sp)_putative_Protein_tailless-CLUMAR_CG002806|CLUMAR_CG002673-CLUMAR_CG002806|intergenic_region|CLUMAR_CG002673-CLUMAR_CG002806|||n.653937_653938insC||||||	GT:AD:DP:GQ:PGT:PID:PL	1/1:0,20:20:57:.:.:298,57,0	1/1:0,19:19:55:.:.:284,55,0	1/1:0,18:18:52:.:.:272,52,0	1/1:0,16:16:46:.:.:232,46,0	0/1:9,8:17:66:.:.:66,0,352	0/1:8,22:30:99:.:.:245,0,128	1/1:0,15:15:43:.:.:233,43,0	1/1:0,25:25:72:.:.:381,72,0	0/1:5,9:14:99:0|1:653914_G_T:396,0,180	1/1:0,27:27:78:.:.:407,78,0	0/1:8,9:17:87:.:.:87,0,172	0/1:9,8:17:66:.:.:66,0,201	0/0:24,0:24:60:.:.:0,60,900	1/1:0,23:23:67:.:.:588,67,0	0/1:8,11:19:99:.:.:108,0,150	1/1:0,17:17:51:1|1:653914_G_T:747,51,0	1/1:0,13:13:37:.:.:196,37,0	1/1:0,6:6:17:.:.:89,17,0	1/1:0,21:21:61:.:.:325,61,0	1/1:0,22:22:68:.:.:668,68,0	1/1:0,16:16:46:.:.:245,46,0	1/1:0,12:12:35:.:.:182,35,0	1/1:0,15:15:47:.:.:370,47,0	1/1:0,30:30:87:.:.:463,87,0	1/1:0,22:22:63:.:.:337,63,0	0/1:6,19:25:99:0|1:653914_G_T:773,0,219	1/1:0,19:19:55:1|1:653914_G_T:313,55,0	1/1:0,29:29:83:.:.:438,83,0	0/1:9,12:21:99:.:.:120,0,183	1/1:0,23:23:66:.:.:358,66,0	0/1:5,8:13:81:.:.:81,0,86	1/1:0,8:8:23:.:.:123,23,0	0/1:9,10:19:89:.:.:89,0,205	0/1:2,15:17:9:.:.:176,0,9	1/1:0,18:18:51:.:.:262,51,0	1/1:0,19:19:54:.:.:270,54,0	0/1:7,12:19:99:.:.:113,0,140	0/1:16,10:26:75:.:.:75,0,369	1/1:0,28:28:86:.:.:880,86,0	1/1:0,13:13:40:.:.:214,40,0	0/1:3,22:25:9:.:.:262,0,9	1/1:0,20:20:58:.:.:311,58,0	1/1:0,11:11:32:.:.:169,32,0	1/1:0,27:27:78:.:.:412,78,0	0/1:21,8:29:32:.:.:32,0,505	1/1:0,20:20:58:.:.:307,58,0	1/1:0,16:16:46:.:.:242,46,0	1/1:0,16:16:46:.:.:244,46,0	1/1:0,17:17:49:.:.:262,49,0	1/1:0,21:21:63:.:.:340,63,0	1/1:0,17:17:49:.:.:253,49,0	0/1:10,18:28:99:.:.:193,0,346	1/1:0,21:21:60:.:.:315,60,0	1/1:0,20:20:60:.:.:324,60,0	0/1:10,5:15:35:.:.:35,0,240	1/1:0,20:20:58:.:.:305,58,0	1/1:0,21:21:60:.:.:321,60,0	1/1:0,18:18:52:.:.:272,52,0	1/1:0,15:15:43:.:.:228,43,0	1/1:0,24:24:68:.:.:344,68,0	1/1:0,28:28:80:.:.:414,80,0	1/1:0,8:8:23:.:.:123,23,0	1/1:0,23:23:66:.:.:341,66,0	1/1:0,16:16:46:.:.:245,46,0	1/1:0,16:16:49:.:.:271,49,0	0/0:21,0:21:63:.:.:0,63,516	1/1:0,26:26:78:.:.:413,78,0	1/1:0,23:23:66:.:.:355,66,0	1/1:0,13:13:37:.:.:195,37,0	0/1:7,10:17:99:.:.:102,0,165	1/1:0,19:19:55:.:.:288,55,0	1/1:0,27:27:78:.:.:410,78,0	0/1:4,12:16:66:.:.:138,0,66	0/1:12,8:20:65:.:.:65,0,282	1/1:1,13:14:14:.:.:173,14,0	1/1:0,16:16:45:.:.:228,45,0	1/1:0,20:20:58:.:.:307,58,0	0/1:3,10:13:45:.:.:114,0,45	1/1:0,31:31:89:.:.:467,89,0	1/1:0,15:15:43:.:.:229,43,0	1/1:0,17:17:49:.:.:257,49,0	0/1:18,14:32:99:.:.:117,0,423	0/1:3,11:14:39:.:.:128,0,39	1/1:0,28:28:80:.:.:415,80,0	1/1:0,21:21:60:.:.:318,60,0	1/1:0,15:15:43:.:.:227,43,0	1/1:0,30:30:86:.:.:460,86,0	1/1:0,14:14:40:.:.:212,40,0	1/1:0,25:25:74:.:.:754,74,0	1/1:0,27:27:78:.:.:408,78,0	0/1:21,9:30:52:.:.:52,0,499	1/1:0,22:22:63:.:.:337,63,0	1/1:0,19:19:55:.:.:297,55,0	1/1:0,32:32:92:.:.:497,92,0	1/1:0,22:22:64:.:.:342,64,0	1/1:0,27:27:78:.:.:406,78,0	0/1:11,6:17:42:.:.:42,0,255	1/1:0,19:19:55:.:.:290,55,0	1/1:0,23:23:66:.:.:353,66,0	0/1:3,6:9:63:.:.:65,0,63	1/1:0,7:7:20:.:.:107,20,0	1/1:0,13:13:37:.:.:199,37,0	1/1:0,24:24:69:.:.:372,69,0	1/1:0,15:15:43:.:.:232,43,0	1/1:0,24:24:69:.:.:374,69,0	1/1:0,16:16:46:.:.:235,46,0	1/1:0,19:19:55:.:.:294,55,0	0/1:12,6:18:38:.:.:38,0,225	1/1:0,18:18:52:.:.:269,52,0	1/1:0,12:12:34:.:.:175,34,0	1/1:0,19:19:55:.:.:287,55,0	1/1:0,18:18:55:.:.:297,55,0	1/1:0,27:27:78:.:.:413,78,0	1/1:0,21:21:61:.:.:326,61,0	0/1:4,14:18:61:.:.:161,0,61	1/1:0,15:15:43:.:.:218,43,0	1/1:0,14:14:41:.:.:227,41,0	1/1:0,15:15:46:.:.:249,46,0	1/1:1,29:30:60:.:.:418,60,0	0/1:10,8:18:70:.:.:70,0,213	0/1:5,8:13:85:.:.:85,0,98	1/1:0,22:22:63:.:.:335,63,0	1/1:0,17:17:49:.:.:253,49,0	1/1:2,30:32:44:.:.:423,44,0	1/1:0,33:33:95:.:.:500,95,0	0/1:3,13:16:36:.:.:154,0,36	1/1:2,18:20:2:.:.:214,2,0	1/1:1,18:19:28:.:.:238,28,0	0/1:7,19:26:99:.:.:215,0,115	1/1:3,28:31:64:.:.:409,64,0	1/1:0,11:11:32:.:.:165,32,0	1/1:0,25:25:72:.:.:383,72,0	1/1:0,18:18:52:.:.:278,52,0	1/1:2,26:28:23:.:.:338,23,0	1/1:0,24:24:69:.:.:363,69,0	1/1:1,19:20:30:.:.:262,30,0	1/1:0,20:20:58:.:.:307,58,0	1/1:2,31:33:5:.:.:380,5,0	0/1:15,15:30:99:.:.:144,0,279	1/1:0,17:17:49:.:.:254,49,0	0/1:7,4:11:28:.:.:28,0,140	0/1:4,9:13:59:.:.:94,0,59	1/1:0,13:13:37:.:.:191,37,0	1/1:0,15:15:43:.:.:230,43,0	1/1:0,23:23:66:.:.:342,66,0	1/1:0,20:20:58:.:.:305,58,0	1/1:0,14:14:40:.:.:211,40,0	0/1:2,16:18:4:.:.:196,0,4	1/1:0,17:17:49:.:.:258,49,0	0/1:8,9:17:88:.:.:88,0,162	1/1:0,22:22:63:.:.:331,63,0	1/1:0,12:12:34:.:.:181,34,0	1/1:0,19:19:63:1|1:653914_G_T:920,63,0	1/1:0,24:24:69:.:.:366,69,0	1/1:0,14:14:40:.:.:212,40,0	1/1:0,23:23:69:.:.:373,69,0	1/1:0,25:25:72:.:.:383,72,0	1/1:0,25:25:71:.:.:364,71,0	0/1:9,13:22:99:.:.:135,0,173	1/1:1,25:26:46:.:.:355,46,0	1/1:0,13:13:37:.:.:197,37,0	1/1:0,11:11:35:.:.:188,35,0	1/1:0,19:19:54:.:.:279,54,0	1/1:0,18:18:52:.:.:274,52,0	0/1:6,10:16:99:.:.:102,0,223	1/1:0,21:21:60:.:.:319,60,0	0/1:2,11:13:17:.:.:132,0,17	0/1:7,6:13:52:.:.:52,0,137
superscaffold18	654333	.	C	T	12981.5	.	ANN=T|intergenic_region|MODIFIER|(sp)_putative_Protein_tailless-CLUMAR_CG002806|CLUMAR_CG002673-CLUMAR_CG002806|intergenic_region|CLUMAR_CG002673-CLUMAR_CG002806|||n.654333C>T||||||	GT:AD:DP:GQ:PL	0/1:3,20:23:5:444,0,5	1/1:1,31:32:71:761,71,0	1/1:0,21:21:63:531,63,0	1/1:0,18:18:54:462,54,0	0/1:15,5:20:68:68,0,311	0/0:22,0:22:60:0,60,900	0/0:27,0:27:0:0,0,506	0/0:18,0:18:51:0,51,765	0/0:27,0:27:72:0,72,1080	0/0:29,0:29:61:0,61,667	0/0:27,0:27:72:0,72,1080	0/0:24,0:24:50:0,50,562	0/0:29,0:29:84:0,84,744	0/0:39,0:39:99:0,108,1230	0/0:28,0:28:81:0,81,1215	0/0:25,0:25:72:0,72,618	0/0:20,0:20:57:0,57,855	0/0:20,0:20:60:0,60,493	0/0:25,0:25:72:0,72,1080	0/0:34,0:34:99:0,102,841	0/0:19,0:19:57:0,57,468	0/0:23,0:23:43:0,43,533	0/0:24,0:24:72:0,72,590	0/0:36,0:36:99:0,99,1485	0/0:32,0:32:46:0,46,693	0/0:30,0:30:63:0,63,687	0/0:15,0:15:45:0,45,369	0/0:15,0:15:45:0,45,376	0/0:20,0:20:57:0,57,855	0/0:20,0:20:60:0,60,515	0/0:19,0:19:57:0,57,477	0/0:5,0:5:0:0,0,76	0/0:18,0:18:51:0,51,765	0/1:10,15:25:99:304,0,172	1/1:0,18:18:54:459,54,0	1/1:0,28:28:84:712,84,0	0/0:10,0:10:3:0,3,198	0/0:18,2:20:9:0,9,495	0/0:38,0:38:88:0,88,889	0/0:21,0:21:63:0,63,519	0/0:22,0:22:57:0,57,855	0/0:23,0:23:63:0,63,560	1/1:0,20:20:60:512,60,0	1/1:0,22:22:66:572,66,0	0/0:26,0:26:75:0,75,640	1/1:0,24:24:72:603,72,0	0/0:13,0:13:39:0,39,321	0/0:12,0:12:36:0,36,296	0/0:20,0:20:60:0,60,520	1/1:0,13:13:39:332,39,0	1/1:0,13:13:39:331,39,0	0/0:33,0:33:45:0,45,713	0/0:17,0:17:51:0,51,420	0/0:27,0:27:78:0,78,1170	0/1:10,8:18:99:151,0,346	1/1:1,16:17:26:383,26,0	0/1:8,10:18:99:201,0,150	0/0:25,0:25:0:0,0,462	0/0:19,0:19:48:0,48,720	0/1:10,21:31:99:453,0,154	0/1:17,5:22:63:63,0,353	0/0:15,0:15:45:0,45,368	0/0:24,0:24:72:0,72,618	0/1:2,9:11:18:195,0,18	1/1:0,7:7:21:171,21,0	0/0:26,0:26:72:0,72,1080	1/1:1,20:21:39:480,39,0	0/0:21,0:21:60:0,60,512	0/0:16,0:16:0:0,0,246	0/0:17,0:17:51:0,51,417	0/1:8,16:24:99:346,0,125	1/1:0,20:20:60:493,60,0	0/0:25,0:25:72:0,72,650	0/0:29,3:32:18:0,18,912	0/0:16,0:16:48:0,48,394	0/0:20,0:20:57:0,57,855	0/0:14,0:14:42:0,42,343	0/0:17,0:17:51:0,51,426	0/0:28,0:28:84:0,84,689	0/1:9,6:15:87:87,0,177	0/1:13,7:20:99:123,0,261	0/0:38,0:38:61:0,61,838	0/0:24,0:24:72:0,72,593	0/0:27,0:27:33:0,33,563	0/0:18,0:18:54:0,54,446	0/0:19,0:19:51:0,51,765	0/1:18,10:28:99:179,0,366	0/1:6,9:15:99:184,0,105	0/1:13,12:25:99:233,0,246	0/0:25,0:25:72:0,72,618	0/0:24,0:24:49:0,49,547	1/1:0,21:21:63:537,63,0	0/0:31,0:31:90:0,90,1350	0/1:4,10:14:57:222,0,57	0/0:20,0:20:57:0,57,855	0/0:28,0:28:84:0,84,687	0/0:37,0:37:99:0,99,1485	0/0:25,0:25:21:0,21,523	0/0:33,0:33:99:0,99,829	0/0:20,0:20:34:0,34,443	0/0:4,0:4:12:0,12,99	0/0:23,0:23:63:0,63,603	0/0:24,0:24:46:0,46,540	0/0:28,0:28:81:0,81,689	0/0:22,0:22:54:0,54,810	1/1:0,19:19:57:497,57,0	0/0:28,0:28:58:0,58,642	0/0:27,0:27:30:0,30,559	1/1:0,30:30:90:781,90,0	0/0:17,0:17:48:0,48,720	0/1:8,16:24:99:325,0,127	0/0:32,0:32:90:0,90,1350	1/1:3,23:26:4:512,4,0	1/1:0,27:27:81:691,81,0	0/1:14,4:18:53:53,0,276	0/0:19,0:19:30:0,30,418	0/0:16,0:16:45:0,45,675	0/0:29,0:29:81:0,81,1215	0/0:25,0:25:66:0,66,990	0/0:24,0:24:60:0,60,900	0/1:12,2:14:9:9,0,345	0/0:23,0:23:63:0,63,577	0/0:30,0:30:67:0,67,692	0/0:42,0:42:23:0,23,830	0/0:23,0:23:60:0,60,900	0/0:21,0:21:60:0,60,900	0/0:19,0:19:54:0,54,810	0/0:25,0:25:75:0,75,618	0/0:22,0:22:57:0,57,855	0/0:33,0:33:73:0,73,766	0/0:22,0:22:41:0,41,495	0/0:40,0:40:43:0,43,826	0/0:25,0:25:72:0,72,616	0/0:20,0:20:37:0,37,445	0/0:26,0:26:72:0,72,1080	0/0:38,0:38:88:0,88,886	0/0:30,0:30:38:0,38,635	0/0:32,0:32:70:0,70,754	0/0:26,0:26:72:0,72,667	0/0:25,0:25:72:0,72,1080	0/0:17,0:17:25:0,25,370	0/0:15,0:15:19:0,19,320	0/1:4,6:10:53:122,0,53	0/0:17,0:17:28:0,28,373	0/0:23,0:23:43:0,43,517	0/0:18,0:18:51:0,51,765	0/0:16,0:16:48:0,48,396	0/0:22,0:22:60:0,60,543	0/0:17,0:17:25:0,25,370	0/0:14,0:14:42:0,42,346	0/0:19,0:19:51:0,51,765	0/0:23,0:23:63:0,63,945	0/0:15,0:15:45:0,45,371	0/0:32,0:32:87:0,87,1305	0/0:14,0:14:36:0,36,540	0/0:23,0:23:43:0,43,517	0/0:27,0:27:81:0,81,665	0/0:27,0:27:81:0,81,668	0/0:24,2:26:29:0,29,830	0/0:24,0:24:72:0,72,617	0/0:31,0:31:67:0,67,714	0/0:24,0:24:63:0,63,945	0/0:12,0:12:30:0,30,450	0/0:20,0:20:34:0,34,445	0/0:18,0:18:51:0,51,765	0/0:21,0:21:37:0,37,469	0/0:17,2:19:7:0,7,365	0/0:20,0:20:57:0,57,855
superscaffold18	654911	.	A	T	15748.2	.	ANN=T|intergenic_region|MODIFIER|(sp)_putative_Protein_tailless-CLUMAR_CG002806|CLUMAR_CG002673-CLUMAR_CG002806|intergenic_region|CLUMAR_CG002673-CLUMAR_CG002806|||n.654911A>T||||||	GT:AD:DP:GQ:PGT:PID:PL	1/1:0,25:25:75:1|1:654911_A_T:1057,75,0	1/1:1,14:15:19:.:.:313,19,0	0/1:7,9:16:99:.:.:180,0,130	1/1:0,34:34:99:.:.:856,102,0	0/0:8,0:8:3:.:.:0,3,45	0/0:18,0:18:39:.:.:0,39,585	0/0:22,0:22:12:.:.:0,12,180	0/0:22,0:22:12:.:.:0,12,180	0/0:25,0:25:45:.:.:0,45,675	0/1:21,4:25:99:0|1:654911_A_T:102,0,924	0/0:26,0:26:72:.:.:0,72,1080	0/0:31,0:31:48:.:.:0,48,720	0/0:22,0:22:51:.:.:0,51,765	0/0:40,0:40:33:.:.:0,33,495	0/0:31,0:31:57:.:.:0,57,855	0/0:20,0:20:9:.:.:0,9,135	0/0:24,0:24:15:.:.:0,15,225	0/0:25,0:25:51:.:.:0,51,765	0/0:37,0:37:57:.:.:0,57,855	0/0:22,0:22:45:.:.:0,45,675	0/0:16,0:16:12:.:.:0,12,180	0/0:7,0:7:6:.:.:0,6,90	0/0:20,0:20:45:.:.:0,45,675	0/0:24,0:24:42:.:.:0,42,630	0/0:28,0:28:42:.:.:0,42,630	0/0:23,0:23:18:.:.:0,18,270	0/0:15,0:15:15:.:.:0,15,225	0/0:19,0:19:35:.:.:0,35,439	0/0:18,0:18:15:.:.:0,15,225	0/0:26,0:26:39:.:.:0,39,585	0/0:26,0:26:18:.:.:0,18,270	0/0:12,0:12:10:.:.:0,10,257	0/1:24,4:28:96:0|1:654911_A_T:96,0,999	0/0:32,0:32:12:.:.:0,12,180	1/1:0,15:15:45:.:.:383,45,0	1/1:0,24:24:72:.:.:604,72,0	0/0:33,0:33:45:.:.:0,45,675	0/0:23,3:26:1:.:.:0,1,503	0/0:32,0:32:27:.:.:0,27,405	0/0:22,0:22:12:.:.:0,12,180	0/0:26,0:26:45:.:.:0,45,675	0/0:17,0:17:15:.:.:0,15,225	1/1:0,19:19:57:.:.:464,57,0	1/1:1,28:29:61:.:.:690,61,0	0/0:35,0:35:72:.:.:0,72,1080	1/1:0,24:24:72:.:.:613,72,0	0/0:8,0:8:0:.:.:0,0,154	0/1:18,10:28:99:0|1:654911_A_T:366,0,726	0/0:19,0:19:24:.:.:0,24,360	1/1:0,20:20:60:.:.:509,60,0	1/1:0,21:21:63:.:.:534,63,0	0/0:30,0:30:12:.:.:0,12,180	0/0:18,0:18:30:.:.:0,30,450	0/0:23,0:23:36:.:.:0,36,540	0/0:17,0:17:36:.:.:0,36,540	0/1:7,10:17:99:.:.:204,0,128	0/1:13,12:25:99:.:.:231,0,256	0/0:15,0:15:12:.:.:0,12,180	0/1:6,12:18:93:.:.:248,0,93	0/0:13,0:13:9:.:.:0,9,135	0/0:38,0:38:27:.:.:0,27,405	0/1:12,6:18:99:0|1:654911_A_T:235,0,484	0/1:13,18:31:99:.:.:340,0,237	0/1:8,16:24:99:.:.:332,0,172	0/1:6,9:15:65:.:.:184,0,65	0/0:32,0:32:69:.:.:0,69,1035	0/1:5,9:14:99:0|1:654911_A_T:363,0,183	0/0:21,0:21:12:.:.:0,12,180	0/1:8,5:13:80:.:.:80,0,166	0/0:20,0:20:48:.:.:0,48,720	0/0:27,0:27:51:.:.:0,51,765	0/0:24,0:24:18:.:.:0,18,270	0/0:19,0:19:5:.:.:0,5,388	0/0:30,0:30:48:.:.:0,48,720	0/1:5,13:18:73:.:.:275,0,73	0/0:13,0:13:3:.:.:0,3,45	0/0:10,0:10:9:.:.:0,9,135	0/0:21,0:21:27:.:.:0,27,405	0/0:41,0:41:72:.:.:0,72,1080	0/1:15,5:20:99:0|1:654911_A_T:103,0,579	0/0:15,0:15:12:.:.:0,12,180	0/0:32,1:33:54:0|1:654911_A_T:0,54,1337	0/0:20,0:20:30:.:.:0,30,450	0/0:28,0:28:9:.:.:0,9,135	0/0:18,0:18:21:.:.:0,21,315	0/0:27,0:27:12:.:.:0,12,180	0/0:21,0:21:42:.:.:0,42,630	1/1:0,10:10:30:.:.:351,30,0	0/1:9,17:26:99:0|1:654911_A_T:564,0,369	0/0:29,2:31:24:0|1:654911_A_T:0,24,1108	0/1:16,9:25:99:.:.:157,0,344	1/1:0,11:11:33:1|1:654911_A_T:495,33,0	0/0:31,0:31:18:.:.:0,18,270	0/0:15,0:15:12:.:.:0,12,180	0/0:16,0:16:18:.:.:0,18,270	0/1:14,10:24:99:.:.:181,0,282	0/0:23,0:23:45:.:.:0,45,675	0/0:12,0:12:6:.:.:0,6,90	0/0:21,0:21:6:.:.:0,6,90	0/0:17,0:17:18:.:.:0,18,270	0/0:31,0:31:24:.:.:0,24,360	0/0:27,0:27:15:.:.:0,15,225	0/0:19,0:19:54:.:.:0,54,810	0/0:19,0:19:24:.:.:0,24,360	0/0:28,0:28:30:.:.:0,30,450	1/1:1,25:26:52:.:.:609,52,0	0/0:28,0:28:9:.:.:0,9,135	0/0:25,0:25:21:.:.:0,21,315	1/1:0,19:19:57:.:.:459,57,0	0/0:20,0:20:57:.:.:0,57,855	0/1:7,5:12:92:.:.:92,0,143	0/1:12,9:21:99:0|1:654911_A_T:342,0,439	1/1:1,28:29:62:.:.:686,62,0	1/1:1,25:26:52:.:.:612,52,0	0/1:15,3:18:81:0|1:654911_A_T:81,0,581	0/0:27,0:27:51:.:.:0,51,765	0/0:21,0:21:6:.:.:0,6,90	0/1:13,2:15:5:.:.:5,0,273	0/0:11,0:11:3:.:.:0,3,45	0/0:27,0:27:51:.:.:0,51,765	0/1:16,2:18:33:0|1:654911_A_T:33,0,702	0/0:33,0:33:45:.:.:0,45,675	0/0:27,1:28:39:0|1:654911_A_T:0,39,1132	0/0:38,0:38:33:.:.:0,33,495	0/0:19,1:20:15:0|1:654911_A_T:0,15,768	0/0:18,0:18:15:.:.:0,15,225	0/0:21,0:21:21:.:.:0,21,315	0/0:30,0:30:30:.:.:0,30,450	0/0:17,0:17:30:.:.:0,30,450	0/0:17,0:17:33:.:.:0,33,495	0/0:23,0:23:33:.:.:0,33,495	1/1:0,35:35:99:1|1:654911_A_T:1530,105,0	0/0:15,0:15:12:.:.:0,12,180	0/0:20,0:20:27:.:.:0,27,405	0/0:21,0:21:3:.:.:0,3,45	0/0:30,0:30:18:.:.:0,18,270	0/0:23,0:23:33:.:.:0,33,495	0/0:32,0:32:18:.:.:0,18,270	0/1:9,10:19:99:0|1:654911_A_T:393,0,348	0/1:14,2:16:3:.:.:3,0,308	0/0:14,0:14:21:.:.:0,21,315	0/0:25,0:25:18:.:.:0,18,270	0/1:14,9:23:99:0|1:654911_A_T:336,0,539	0/0:20,0:20:15:.:.:0,15,225	0/0:14,0:14:6:.:.:0,6,90	0/0:20,0:20:12:.:.:0,12,180	0/0:25,0:25:12:.:.:0,12,180	0/0:22,0:22:15:.:.:0,15,225	0/0:8,0:8:6:.:.:0,6,90	0/0:21,0:21:33:.:.:0,33,495	0/0:27,0:27:6:.:.:0,6,90	0/0:21,0:21:27:.:.:0,27,405	0/0:23,0:23:21:.:.:0,21,315	0/0:20,0:20:9:.:.:0,9,135	0/0:15,0:15:6:.:.:0,6,90	0/0:25,0:25:9:.:.:0,9,135	0/0:31,0:31:21:.:.:0,21,315	./.:17,0:17:.:.:.:0,0,0	0/0:23,0:23:48:.:.:0,48,720	0/0:28,0:28:6:.:.:0,6,90	0/0:23,0:23:6:.:.:0,6,90	0/0:29,0:29:9:.:.:0,9,135	0/0:25,0:25:9:.:.:0,9,135	0/0:24,0:24:9:.:.:0,9,135	0/0:28,0:28:9:.:.:0,9,135	0/0:30,0:30:15:.:.:0,15,225	0/1:25,3:28:51:0|1:654911_A_T:51,0,1072	0/0:19,0:19:21:.:.:0,21,315
superscaffold18	654928	.	A	ATAG	18580.0	.	ANN=ATAG|intergenic_region|MODIFIER|(sp)_putative_Protein_tailless-CLUMAR_CG002806|CLUMAR_CG002673-CLUMAR_CG002806|intergenic_region|CLUMAR_CG002673-CLUMAR_CG002806|||n.654928_654929insTAG||||||	GT:AD:DP:GQ:PGT:PID:PL	1/1:0,22:22:69:1|1:654911_A_T:1007,69,0	0/1:1,9:10:17:0|1:654927_A_AT:347,0,17	0/1:9,11:20:99:0|1:654927_A_AT:411,0,313	1/1:0,29:29:93:1|1:654927_A_AT:1271,93,0	./.:14,0:14:.:.:.:0,0,0	0/0:19,0:19:35:.:.:0,35,442	0/0:21,0:21:17:.:.:0,17,433	0/0:21,0:21:38:.:.:0,38,488	0/0:24,0:24:69:.:.:0,69,1035	0/0:23,4:27:53:.:.:0,53,1028	0/0:29,0:29:60:.:.:0,60,703	0/0:30,0:30:55:.:.:0,55,704	0/0:23,0:23:63:.:.:0,63,945	0/0:40,0:40:99:.:.:0,102,1530	0/0:24,0:24:60:.:.:0,60,900	0/0:19,0:19:57:.:.:0,57,464	0/0:20,0:20:60:.:.:0,60,511	0/0:26,0:26:75:.:.:0,75,1125	0/0:37,0:37:88:.:.:0,88,922	0/0:28,0:28:81:.:.:0,81,714	0/0:14,0:14:39:.:.:0,39,585	0/0:11,0:11:33:.:.:0,33,272	0/0:18,0:18:51:.:.:0,51,765	0/0:20,0:20:34:.:.:0,34,468	0/0:31,0:31:87:.:.:0,87,1305	0/0:22,0:22:66:.:.:0,66,573	0/0:20,0:20:60:.:.:0,60,531	0/0:15,0:15:42:.:.:0,42,630	0/0:23,0:23:60:.:.:0,60,900	0/0:30,0:30:90:.:.:0,90,786	0/0:25,0:25:66:.:.:0,66,990	0/0:11,0:11:8:.:.:0,8,230	0/0:30,0:30:65:.:.:0,65,722	0/0:31,0:31:90:.:.:0,90,1350	1/1:0,16:16:48:1|1:654927_A_AT:668,48,0	1/1:0,24:24:72:1|1:654927_A_AT:1033,72,0	0/0:30,0:30:90:.:.:0,90,789	0/1:24,3:27:53:0|1:654927_A_AT:53,0,947	0/0:34,0:34:96:.:.:0,96,1440	0/0:20,0:20:57:.:.:0,57,855	0/0:20,0:20:60:.:.:0,60,495	0/0:21,0:21:60:.:.:0,60,538	1/1:0,17:17:51:1|1:654927_A_AT:716,51,0	1/1:1,24:25:35:1|1:654927_A_AT:995,35,0	0/0:35,0:35:80:.:.:0,80,878	1/1:0,24:24:72:1|1:654927_A_AT:1004,72,0	./.:8,0:8:.:.:.:0,0,0	0/0:29,0:29:81:.:.:0,81,1215	0/0:16,0:16:42:.:.:0,42,630	1/1:0,21:21:63:1|1:654927_A_AT:914,63,0	1/1:0,18:18:60:1|1:654927_A_AT:850,60,0	0/0:32,0:32:49:.:.:0,49,737	0/0:20,0:20:54:.:.:0,54,810	0/0:19,0:19:48:.:.:0,48,720	0/0:19,0:19:54:.:.:0,54,810	0/1:7,12:19:99:0|1:654927_A_AT:418,0,255	0/1:7,9:16:99:0|1:654927_A_AT:335,0,238	0/0:10,0:10:30:.:.:0,30,257	0/1:6,12:18:99:0|1:654927_A_AT:457,0,214	0/0:16,0:16:23:.:.:0,23,361	0/0:40,0:40:95:.:.:0,95,979	0/0:21,0:21:57:.:.:0,57,855	0/1:12,14:26:99:0|1:654927_A_AT:523,0,465	0/1:8,11:19:99:0|1:654927_A_AT:421,0,291	0/1:3,10:13:96:0|1:654927_A_AT:354,0,96	0/0:33,0:33:96:.:.:0,96,1440	0/1:7,11:18:99:0|1:654911_A_T:420,0,249	0/0:21,0:21:57:.:.:0,57,855	0/1:6,4:10:99:0|1:654927_A_AT:147,0,240	0/0:20,0:20:60:.:.:0,60,513	0/0:30,0:30:81:.:.:0,81,1215	0/0:25,0:25:63:.:.:0,63,945	./.:17,0:17:.:.:.:0,0,0	0/0:29,0:29:81:.:.:0,81,1215	0/1:5,12:17:99:0|1:654927_A_AT:481,0,174	0/0:12,0:12:36:.:.:0,36,305	0/0:13,0:13:30:.:.:0,30,450	0/0:20,0:20:60:.:.:0,60,511	0/0:41,0:41:99:.:.:0,108,1620	0/1:12,5:17:99:0|1:654911_A_T:134,0,489	0/0:14,0:14:33:.:.:0,33,495	0/0:32,2:34:17:0|1:654911_A_T:0,17,1356	0/0:20,0:20:60:.:.:0,60,535	0/0:28,0:28:81:.:.:0,81,1215	0/0:23,0:23:69:.:.:0,69,590	0/0:24,0:24:66:.:.:0,66,990	0/0:24,0:24:72:.:.:0,72,614	0/1:5,5:10:99:0|1:654927_A_AT:181,0,165	0/1:16,11:27:99:0|1:654911_A_T:414,0,639	0/0:27,1:28:39:0|1:654911_A_T:0,39,1124	0/1:21,9:30:99:0|1:654927_A_AT:273,0,846	1/1:0,12:12:39:1|1:654911_A_T:560,39,0	0/0:32,0:32:87:.:.:0,87,1305	0/0:16,0:16:42:.:.:0,42,630	0/0:18,0:18:42:.:.:0,42,630	0/1:12,9:21:99:0|1:654927_A_AT:307,0,480	0/0:20,0:20:39:.:.:0,39,468	0/0:10,0:10:30:.:.:0,30,263	0/0:21,0:21:63:.:.:0,63,519	0/0:20,0:20:34:.:.:0,34,463	0/0:28,0:28:38:.:.:0,38,619	0/0:31,0:31:70:.:.:0,70,745	0/0:20,0:20:48:.:.:0,48,720	0/0:19,0:19:54:.:.:0,54,810	0/0:25,0:25:66:.:.:0,66,990	1/1:1,26:27:39:1|1:654927_A_AT:1098,39,0	0/0:35,0:35:80:.:.:0,80,846	0/0:22,0:22:41:.:.:0,41,525	1/1:0,15:15:48:1|1:654927_A_AT:685,48,0	0/0:21,0:21:60:.:.:0,60,900	0/1:8,5:13:99:0|1:654927_A_AT:193,0,318	0/0:22,0:22:60:.:.:0,60,900	1/1:0,28:28:84:1|1:654927_A_AT:1224,84,0	0/1:12,15:27:99:0|1:654927_A_AT:565,0,400	0/1:13,5:20:99:.:.:145,0,583	0/0:24,0:24:50:.:.:0,50,581	0/0:22,0:22:66:.:.:0,66,554	0/1:16,2:18:35:0|1:654927_A_AT:35,0,662	0/0:11,0:11:33:.:.:0,33,280	0/0:18,0:18:48:.:.:0,48,720	0/1:17,2:19:33:0|1:654911_A_T:33,0,703	0/0:33,0:33:48:.:.:0,48,745	0/0:26,1:27:27:0|1:654911_A_T:0,27,1095	0/0:36,0:36:83:.:.:0,83,870	0/1:19,1:20:5:0|1:654911_A_T:5,0,794	0/0:22,0:22:44:.:.:0,44,519	0/0:21,0:21:51:.:.:0,51,765	0/0:28,0:28:33:.:.:0,33,616	0/0:20,0:20:60:.:.:0,60,512	0/0:17,0:17:45:.:.:0,45,675	0/0:17,0:17:51:.:.:0,51,433	0/0:40,0:40:77:.:.:0,77,928	0/0:19,0:19:35:.:.:0,35,441	0/0:20,0:20:48:.:.:0,48,720	0/0:22,0:22:63:.:.:0,63,945	0/0:31,0:31:68:.:.:0,68,745	0/0:21,0:21:60:.:.:0,60,519	0/0:32,0:32:26:.:.:0,26,676	0/0:20,0:20:60:.:.:0,60,512	0/1:17,2:19:29:0|1:654927_A_AT:29,0,583	0/0:15,0:15:45:.:.:0,45,384	0/0:23,0:23:57:.:.:0,57,855	0/1:14,10:24:99:0|1:654911_A_T:375,0,533	0/0:28,0:28:84:.:.:0,84,718	0/0:16,0:16:48:.:.:0,48,394	0/0:19,0:19:34:.:.:0,34,439	0/0:24,0:24:72:.:.:0,72,590	0/0:21,0:21:38:.:.:0,38,494	0/0:8,0:8:24:.:.:0,24,203	0/0:23,0:23:63:.:.:0,63,945	0/0:28,0:28:84:.:.:0,84,716	0/0:23,0:23:48:.:.:0,48,720	0/0:24,0:24:23:.:.:0,23,517	0/0:20,0:20:60:.:.:0,60,509	0/0:13,0:13:36:.:.:0,36,540	0/0:28,0:28:59:.:.:0,59,670	0/0:28,0:28:32:.:.:0,32,616	0/0:20,0:20:10:.:.:0,10,410	0/0:26,0:26:53:.:.:0,53,632	0/0:27,0:27:56:.:.:0,56,641	0/0:24,0:24:66:.:.:0,66,990	0/0:30,0:30:65:.:.:0,65,719	0/0:25,0:25:72:.:.:0,72,640	0/0:24,0:24:66:.:.:0,66,990	0/0:28,0:28:78:.:.:0,78,1170	0/0:29,0:29:84:.:.:0,84,1260	0/1:25,3:28:51:0|1:654911_A_T:51,0,1092	0/0:20,0:20:60:.:.:0,60,500
superscaffold18	655548	.	T	C	63027.9	.	ANN=C|intergenic_region|MODIFIER|(sp)_putative_Protein_tailless-CLUMAR_CG002806|CLUMAR_CG002673-CLUMAR_CG002806|intergenic_region|CLUMAR_CG002673-CLUMAR_CG002806|||n.655548T>C||||||	GT:AD:DP:GQ:PGT:PID:PL	1/1:0,18:18:53:.:.:429,53,0	1/1:0,10:10:30:.:.:246,30,0	1/1:0,23:23:68:.:.:552,68,0	1/1:0,22:22:65:.:.:526,65,0	0/1:14,3:17:23:.:.:23,0,308	0/0:29,0:29:0:.:.:0,0,539	0/1:11,6:17:99:.:.:117,0,230	0/0:25,0:25:50:.:.:0,50,602	0/1:11,6:17:99:.:.:100,0,237	1/1:0,23:23:69:.:.:586,69,0	0/1:21,18:39:99:.:.:317,0,467	0/1:13,11:24:99:.:.:199,0,271	0/1:17,18:35:99:.:.:316,0,342	1/1:0,35:35:99:.:.:1115,105,0	0/1:15,15:30:99:.:.:279,0,305	1/1:0,27:27:81:.:.:665,81,0	1/1:0,27:27:81:.:.:660,81,0	1/1:0,25:25:74:.:.:568,74,0	1/1:0,20:20:60:.:.:578,60,0	1/1:0,32:32:96:.:.:1052,96,0	0/0:24,0:24:0:.:.:0,0,421	0/1:16,14:30:99:.:.:253,0,331	1/1:0,28:28:84:.:.:975,84,0	1/1:0,26:26:78:.:.:987,78,0	1/1:0,29:29:87:.:.:895,87,0	0/1:12,20:32:99:.:.:377,0,218	1/1:0,21:21:63:.:.:747,63,0	1/1:1,20:21:36:.:.:462,36,0	1/1:0,14:14:42:.:.:409,42,0	1/1:0,29:29:87:.:.:837,87,0	1/1:0,26:26:78:.:.:655,78,0	0/1:1,8:9:18:0|1:655548_T_C:333,0,18	0/1:18,10:28:99:.:.:162,0,387	1/1:1,24:25:49:.:.:544,49,0	1/1:0,29:29:87:.:.:715,87,0	1/1:0,24:24:72:1|1:655548_T_C:1039,72,0	0/1:14,10:24:99:.:.:175,0,294	0/1:8,15:23:99:.:.:297,0,135	1/1:3,24:27:4:.:.:500,4,0	1/1:0,17:17:51:.:.:537,51,0	1/1:1,27:28:58:.:.:691,58,0	0/1:21,11:32:99:.:.:170,0,454	1/1:0,25:25:75:.:.:615,75,0	1/1:0,14:14:42:.:.:345,42,0	0/0:25,0:25:66:.:.:0,66,990	1/1:0,21:21:63:.:.:729,63,0	1/1:0,7:7:21:.:.:172,21,0	0/1:14,13:27:99:.:.:211,0,279	0/1:7,10:17:99:.:.:195,0,117	1/1:0,24:24:72:.:.:591,72,0	1/1:0,15:15:45:.:.:366,45,0	0/1:14,6:20:88:.:.:88,0,288	0/1:17,10:27:99:.:.:166,0,352	0/0:25,0:25:50:.:.:0,50,590	0/0:24,0:24:66:.:.:0,66,990	1/1:0,19:19:57:.:.:452,57,0	1/1:0,20:20:59:.:.:467,59,0	0/1:11,8:19:99:.:.:124,0,227	1/1:0,17:17:51:.:.:622,51,0	0/1:13,10:23:99:.:.:222,0,281	1/1:0,18:18:54:.:.:647,54,0	1/1:0,17:17:51:.:.:426,51,0	1/1:1,18:19:31:.:.:418,31,0	1/1:0,14:14:42:.:.:332,42,0	1/1:0,18:18:54:.:.:443,54,0	0/0:28,0:28:81:.:.:0,81,718	1/1:0,18:18:54:.:.:440,54,0	1/1:0,14:14:42:.:.:334,42,0	1/1:0,11:11:33:.:.:271,33,0	0/1:18,6:24:76:.:.:76,0,381	0/1:25,16:41:99:.:.:271,0,534	1/1:0,23:23:69:.:.:567,69,0	0/1:20,15:35:99:.:.:414,0,394	0/1:16,7:23:99:.:.:104,0,347	1/1:0,16:16:48:.:.:392,48,0	0/1:9,10:19:99:.:.:190,0,174	1/1:0,22:22:66:.:.:696,66,0	1/1:0,10:10:33:.:.:394,33,0	0/1:23,4:27:18:.:.:18,0,524	1/1:0,21:21:63:.:.:518,63,0	0/1:13,13:26:99:0|1:655548_T_C:316,0,527	0/0:21,0:21:38:.:.:0,38,490	0/1:3,3:6:56:.:.:56,0,61	1/1:0,22:22:66:.:.:538,66,0	0/1:9,9:18:99:.:.:172,0,177	0/1:13,17:30:99:.:.:329,0,243	0/1:15,10:25:99:.:.:172,0,306	1/1:1,17:18:28:.:.:394,28,0	1/1:0,19:19:57:.:.:456,57,0	0/0:19,0:19:45:.:.:0,45,675	0/1:20,9:29:99:.:.:134,0,437	1/1:0,21:21:63:.:.:516,63,0	1/1:1,20:21:37:.:.:467,37,0	0/1:3,22:25:2:.:.:466,0,2	1/1:0,21:21:63:.:.:516,63,0	0/1:11,15:26:99:.:.:286,0,201	0/1:10,14:24:99:.:.:255,0,190	1/1:0,41:41:99:.:.:1007,123,0	1/1:0,26:26:78:.:.:640,78,0	0/1:16,11:27:99:.:.:187,0,341	0/0:23,0:23:0:.:.:0,0,390	1/1:0,12:12:36:.:.:302,36,0	0/0:17,0:17:51:.:.:0,51,420	1/1:1,23:24:45:.:.:539,45,0	0/0:18,0:18:31:.:.:0,31,409	1/1:0,23:23:69:.:.:545,69,0	0/0:40,0:40:73:.:.:0,73,938	0/0:24,0:24:69:.:.:0,69,1035	0/1:2,14:16:4:.:.:271,0,4	0/0:32,0:32:90:.:.:0,90,1350	1/1:0,22:22:66:.:.:532,66,0	1/1:2,22:24:20:.:.:463,20,0	1/1:0,19:19:57:.:.:468,57,0	1/1:0,21:21:63:.:.:518,63,0	0/1:14,5:19:60:.:.:60,0,301	0/0:14,0:14:42:.:.:0,42,343	1/1:1,22:23:43:.:.:689,43,0	0/0:32,0:32:46:.:.:0,46,719	0/0:22,0:22:60:.:.:0,60,538	0/1:11,12:23:99:.:.:227,0,213	0/1:21,4:25:24:.:.:24,0,458	0/1:9,10:19:99:.:.:175,0,170	0/1:7,11:18:99:.:.:217,0,121	0/1:5,23:28:31:.:.:476,0,31	1/1:0,33:33:99:1|1:655548_T_C:1290,99,0	1/1:0,22:22:65:.:.:525,65,0	0/0:18,0:18:51:.:.:0,51,765	0/1:17,10:27:99:.:.:166,0,340	0/0:20,0:20:11:.:.:0,11,414	0/1:8,12:20:99:.:.:236,0,145	0/0:10,0:10:30:.:.:0,30,253	1/1:0,21:21:63:.:.:517,63,0	1/1:2,35:37:62:.:.:808,62,0	0/1:8,10:18:99:.:.:193,0,151	1/1:0,26:26:78:.:.:624,78,0	0/1:3,19:22:9:.:.:401,0,9	1/1:1,22:23:43:.:.:507,43,0	0/1:14,14:28:99:.:.:261,0,266	0/1:8,7:15:99:.:.:112,0,160	0/1:5,5:10:89:.:.:89,0,98	0/0:15,0:15:45:.:.:0,45,371	0/1:14,7:21:99:.:.:109,0,292	1/1:0,18:18:54:1|1:655548_T_C:790,54,0	1/1:0,15:15:45:.:.:369,45,0	1/1:0,26:26:78:.:.:624,78,0	1/1:0,11:11:33:1|1:655548_T_C:467,33,0	1/1:0,18:18:54:.:.:444,54,0	1/1:0,23:23:69:.:.:567,69,0	1/1:0,16:16:48:.:.:394,48,0	1/1:0,21:21:63:.:.:517,63,0	1/1:0,27:27:81:.:.:656,81,0	1/1:0,26:26:78:.:.:641,78,0	1/1:0,23:23:69:.:.:563,69,0	1/1:0,22:22:66:.:.:536,66,0	1/1:0,12:12:36:.:.:296,36,0	1/1:0,17:17:51:.:.:418,51,0	1/1:0,19:19:56:.:.:436,56,0	1/1:0,32:32:96:.:.:789,96,0	1/1:0,22:22:66:.:.:541,66,0	1/1:0,20:20:59:.:.:472,59,0	1/1:0,19:19:57:.:.:468,57,0	1/1:0,20:20:60:.:.:492,60,0	1/1:0,14:14:42:.:.:332,42,0	1/1:0,22:22:65:.:.:518,65,0	1/1:0,19:19:57:1|1:655548_T_C:810,57,0	1/1:0,28:28:84:.:.:694,84,0	0/0:24,0:24:0:.:.:0,0,463	0/1:16,13:29:99:.:.:233,0,314
superscaffold18	655568	.	G	A	49952.7	.	ANN=A|intergenic_region|MODIFIER|(sp)_putative_Protein_tailless-CLUMAR_CG002806|CLUMAR_CG002673-CLUMAR_CG002806|intergenic_region|CLUMAR_CG002673-CLUMAR_CG002806|||n.655568G>A||||||	GT:AD:DP:GQ:PGT:PID:PL	1/1:0,19:19:57:.:.:476,57,0	1/1:0,11:11:31:.:.:243,31,0	1/1:0,24:24:70:.:.:572,70,0	1/1:0,20:20:60:.:.:513,60,0	0/1:13,4:17:52:.:.:52,0,270	0/0:30,0:30:13:.:.:0,13,582	0/0:15,2:17:3:.:.:0,3,607	0/0:25,0:25:49:.:.:0,49,566	0/1:10,7:17:99:.:.:125,0,196	0/0:20,1:21:37:.:.:0,37,746	0/0:39,0:39:99:.:.:0,113,964	0/1:12,12:24:99:.:.:243,0,225	0/1:18,22:40:99:.:.:432,0,316	0/1:24,15:39:99:0|1:655568_G_A:516,0,910	0/0:27,0:27:32:.:.:0,32,570	1/1:0,30:30:86:.:.:729,86,0	1/1:0,25:25:75:.:.:654,75,0	0/0:27,0:27:78:.:.:0,78,1170	0/1:7,7:14:99:.:.:135,0,253	0/1:17,15:32:99:.:.:295,0,642	0/0:22,0:22:63:.:.:0,63,945	0/0:33,0:33:73:.:.:0,73,765	0/1:9,14:23:99:.:.:294,0,282	0/1:8,17:25:99:.:.:369,0,268	0/1:14,9:23:99:.:.:166,0,506	0/1:13,18:31:99:.:.:379,0,217	0/1:9,11:20:99:.:.:227,0,345	0/0:23,0:23:43:.:.:0,43,517	0/1:12,7:19:99:.:.:112,0,463	0/1:20,9:29:99:.:.:152,0,667	1/1:0,26:26:78:.:.:679,78,0	0/1:1,8:9:18:0|1:655548_T_C:333,0,18	0/1:21,6:27:75:.:.:75,0,437	1/1:1,26:27:51:.:.:571,51,0	1/1:0,32:32:96:.:.:817,96,0	1/1:0,24:24:72:1|1:655548_T_C:1041,72,0	0/1:16,10:26:99:.:.:179,0,312	0/1:8,15:23:99:.:.:316,0,129	0/1:3,22:25:1:.:.:470,0,1	0/1:11,8:19:99:.:.:153,0,387	1/1:1,25:26:52:.:.:599,52,0	0/1:23,11:34:99:.:.:178,0,467	1/1:0,25:25:71:.:.:598,71,0	1/1:0,17:17:49:.:.:405,49,0	0/0:23,0:23:63:.:.:0,63,945	0/1:7,11:18:99:.:.:232,0,261	0/0:6,0:6:15:.:.:0,15,225	0/0:30,0:30:64:.:.:0,64,688	0/1:7,12:19:99:.:.:229,0,103	1/1:0,25:25:75:.:.:647,75,0	1/1:0,14:14:42:.:.:360,42,0	0/0:22,0:22:40:.:.:0,40,490	0/1:15,10:25:99:.:.:184,0,296	0/0:26,0:26:52:.:.:0,52,592	0/0:23,0:23:66:.:.:0,66,590	1/1:0,17:17:49:.:.:419,49,0	1/1:0,16:16:48:.:.:391,48,0	0/1:9,8:17:99:.:.:136,0,165	0/1:2,11:13:51:.:.:236,0,51	0/0:20,2:22:15:.:.:0,15,811	0/1:9,11:20:99:.:.:228,0,319	0/1:9,11:20:99:.:.:230,0,162	1/1:1,19:20:35:.:.:456,35,0	1/1:0,10:10:30:.:.:257,30,0	1/1:0,17:17:51:.:.:434,51,0	0/0:34,0:34:93:.:.:0,93,1395	1/1:0,19:19:55:.:.:465,55,0	1/1:0,16:16:46:.:.:398,46,0	0/1:4,4:8:59:.:.:80,0,59	0/1:13,5:18:77:.:.:77,0,235	0/1:20,15:35:99:.:.:281,0,389	1/1:0,22:22:66:.:.:579,66,0	0/1:26,9:35:99:.:.:126,0,1000	0/0:24,0:24:46:.:.:0,46,543	1/1:0,14:14:42:.:.:363,42,0	0/0:22,0:22:44:.:.:0,44,500	0/1:15,8:23:99:.:.:137,0,565	1/1:0,8:8:24:.:.:205,24,0	0/1:23,5:28:25:.:.:25,0,485	1/1:0,16:16:48:.:.:411,48,0	0/1:11,11:22:99:0|1:655548_T_C:303,0,513	0/0:21,0:21:37:.:.:0,37,466	0/1:4,7:11:66:.:.:147,0,66	1/1:0,20:20:60:.:.:498,60,0	0/1:7,10:17:99:.:.:187,0,123	0/1:16,17:33:99:.:.:338,0,296	0/0:25,0:25:72:.:.:0,72,665	1/1:0,22:22:66:.:.:550,66,0	0/1:11,7:18:99:.:.:126,0,218	0/0:14,0:14:39:.:.:0,39,585	0/1:19,8:27:99:.:.:125,0,381	1/1:0,23:23:69:.:.:588,69,0	1/1:0,22:22:66:.:.:557,66,0	0/0:24,0:24:63:.:.:0,63,945	1/1:0,25:25:71:.:.:605,71,0	0/1:12,14:26:99:.:.:289,0,219	0/1:8,13:21:99:.:.:279,0,134	1/1:0,38:38:99:.:.:977,114,0	1/1:0,20:20:60:.:.:515,60,0	0/1:16,11:27:99:.:.:187,0,310	0/0:22,0:22:14:.:.:0,14,437	1/1:0,14:14:42:.:.:368,42,0	0/0:17,0:17:48:.:.:0,48,720	1/1:1,25:26:51:.:.:586,51,0	0/0:19,0:19:57:.:.:0,57,489	1/1:0,21:21:63:.:.:526,63,0	0/0:43,0:43:81:.:.:0,81,962	0/0:25,0:25:69:.:.:0,69,1035	0/1:2,13:15:5:.:.:282,0,5	0/0:29,0:29:84:.:.:0,84,738	1/1:0,19:19:57:.:.:496,57,0	1/1:2,22:24:22:.:.:511,22,0	1/1:0,23:23:69:.:.:576,69,0	1/1:0,18:18:54:.:.:463,54,0	0/1:14,4:18:49:.:.:49,0,291	0/0:15,0:15:19:.:.:0,19,328	0/1:12,10:22:99:.:.:192,0,474	0/0:30,0:30:14:.:.:0,14,589	0/0:19,0:19:54:.:.:0,54,810	0/1:10,10:20:99:.:.:185,0,180	0/1:20,4:24:29:.:.:29,0,420	0/1:10,10:20:99:.:.:189,0,186	0/1:6,9:15:82:.:.:180,0,82	0/1:5,21:26:46:.:.:461,0,46	1/1:0,26:26:78:1|1:655548_T_C:1136,78,0	1/1:0,20:20:60:.:.:513,60,0	0/0:18,0:18:54:.:.:0,54,444	0/1:16,11:27:99:.:.:202,0,313	0/0:18,0:18:28:.:.:0,28,395	0/1:7,16:23:99:.:.:343,0,104	0/0:12,0:12:33:.:.:0,33,495	0/0:25,0:25:72:.:.:0,72,1080	1/1:3,36:39:43:.:.:824,43,0	0/1:9,11:20:99:.:.:199,0,157	1/1:1,25:26:52:.:.:630,52,0	0/1:3,19:22:8:.:.:418,0,8	1/1:1,22:23:44:.:.:514,44,0	0/1:15,14:29:99:.:.:284,0,273	0/1:7,7:14:99:.:.:138,0,115	0/1:5,4:9:79:.:.:79,0,94	0/0:15,0:15:45:.:.:0,45,383	0/1:16,7:23:84:.:.:84,0,329	1/1:0,20:20:63:1|1:655548_T_C:886,63,0	1/1:0,15:15:45:.:.:385,45,0	1/1:0,25:25:75:.:.:643,75,0	1/1:0,15:15:45:1|1:655548_T_C:565,45,0	1/1:0,19:19:57:.:.:489,57,0	1/1:1,25:26:51:.:.:593,51,0	1/1:0,17:17:51:.:.:433,51,0	1/1:0,20:20:60:.:.:514,60,0	1/1:0,30:30:90:.:.:771,90,0	1/1:1,30:31:68:.:.:747,68,0	1/1:0,21:21:63:.:.:540,63,0	1/1:0,18:18:54:.:.:464,54,0	1/1:0,14:14:42:.:.:359,42,0	1/1:0,22:22:66:.:.:566,66,0	1/1:0,20:20:60:.:.:510,60,0	1/1:0,28:28:82:.:.:679,82,0	0/1:9,12:21:99:.:.:238,0,159	1/1:2,19:21:14:.:.:439,14,0	1/1:0,17:17:51:.:.:441,51,0	1/1:0,20:20:60:.:.:502,60,0	1/1:0,17:17:51:.:.:434,51,0	1/1:0,23:23:67:.:.:562,67,0	1/1:0,18:18:54:1|1:655548_T_C:791,54,0	1/1:0,24:24:72:.:.:610,72,0	0/0:27,0:27:29:.:.:0,29,564	0/1:13,10:23:99:.:.:184,0,251
superscaffold18	656032	.	C	G	64078.2	.	ANN=G|intergenic_region|MODIFIER|(sp)_putative_Protein_tailless-CLUMAR_CG002806|CLUMAR_CG002673-CLUMAR_CG002806|intergenic_region|CLUMAR_CG002673-CLUMAR_CG002806|||n.656032C>G||||||	GT:AD:DP:GQ:PGT:PID:PL	1/1:0,17:17:51:.:.:416,51,0	1/1:0,8:8:24:.:.:198,24,0	1/1:0,9:9:28:.:.:227,28,0	1/1:0,13:13:38:.:.:306,38,0	1/1:0,12:12:36:1|1:656010_CT_C:406,36,0	0/1:7,7:14:99:.:.:147,0,129	0/1:6,5:11:76:.:.:76,0,116	0/0:23,0:23:44:.:.:0,44,516	0/0:17,0:17:29:.:.:0,29,380	1/1:0,30:30:90:.:.:741,90,0	1/1:0,24:24:73:.:.:614,73,0	1/1:0,22:22:66:.:.:552,66,0	1/1:0,20:20:60:1|1:656010_C_CT:527,60,0	1/1:0,24:24:72:.:.:593,72,0	1/1:0,18:18:54:.:.:451,54,0	1/1:0,23:23:70:1|1:656010_C_CT:622,70,0	1/1:0,18:18:53:1|1:656010_C_CT:439,53,0	1/1:0,11:11:33:.:.:270,33,0	1/1:0,20:20:60:.:.:495,60,0	1/1:0,21:21:63:.:.:518,63,0	0/1:8,12:20:99:.:.:236,0,138	1/1:0,11:11:33:.:.:277,33,0	1/1:0,22:22:66:.:.:546,66,0	1/1:0,23:23:69:.:.:568,69,0	1/1:0,17:17:51:.:.:425,51,0	1/1:0,29:29:87:1|1:656010_C_CT:787,87,0	1/1:0,8:8:25:1|1:656010_C_CT:218,25,0	1/1:0,18:18:54:.:.:459,54,0	1/1:0,12:12:36:1|1:656010_C_CT:315,36,0	1/1:0,12:12:36:.:.:342,36,0	1/1:0,18:18:54:.:.:551,54,0	1/1:0,4:4:12:.:.:99,12,0	0/1:11,17:28:99:.:.:337,0,158	1/1:0,19:19:57:.:.:532,57,0	1/1:0,22:22:65:.:.:520,65,0	1/1:0,22:22:66:1|1:656010_CT_C:582,66,0	0/1:5,4:9:57:.:.:57,0,97	0/1:3,14:17:23:.:.:295,0,23	1/1:0,26:26:77:.:.:612,77,0	1/1:0,25:25:75:.:.:616,75,0	0/1:3,18:21:19:.:.:626,0,19	1/1:1,21:22:48:.:.:707,48,0	1/1:0,8:8:24:.:.:198,24,0	1/1:0,14:14:41:.:.:314,41,0	0/1:15,10:25:99:.:.:219,0,334	1/1:0,20:20:60:.:.:491,60,0	1/1:0,14:14:42:.:.:346,42,0	0/1:8,8:16:99:.:.:150,0,149	0/1:3,16:19:17:.:.:338,0,17	1/1:0,17:17:50:.:.:405,50,0	1/1:0,12:12:36:.:.:297,36,0	1/1:0,15:15:45:.:.:370,45,0	1/1:0,19:19:57:.:.:469,57,0	0/0:21,0:21:60:.:.:0,60,900	0/1:5,4:9:71:.:.:71,0,97	1/1:0,17:17:51:.:.:420,51,0	1/1:0,20:20:59:.:.:478,59,0	1/1:0,16:16:47:.:.:367,47,0	1/1:0,20:20:59:.:.:487,59,0	1/1:0,13:13:39:.:.:342,39,0	1/1:0,25:25:75:.:.:606,75,0	1/1:0,18:18:54:.:.:445,54,0	1/1:0,14:14:42:.:.:346,42,0	1/1:0,15:15:45:.:.:370,45,0	1/1:0,16:16:46:.:.:358,46,0	0/0:21,0:21:39:.:.:0,39,466	1/1:0,15:15:45:.:.:371,45,0	1/1:0,14:14:42:1|1:656010_C_CT:365,42,0	1/1:0,14:14:42:.:.:344,42,0	0/1:6,10:16:99:0|1:656010_C_CT:209,0,211	0/1:8,9:17:99:0|1:656010_C_CT:177,0,234	1/1:0,22:22:66:.:.:554,66,0	0/1:15,7:22:99:.:.:204,0,295	0/1:13,10:23:99:0|1:656010_C_CT:192,0,436	1/1:0,13:13:40:1|1:656010_C_CT:341,40,0	1/1:0,11:11:33:.:.:272,33,0	1/1:0,19:19:57:.:.:445,57,0	1/1:0,21:21:62:.:.:504,62,0	1/1:1,17:18:45:.:.:411,45,0	1/1:0,19:19:57:.:.:463,57,0	1/1:0,18:18:54:.:.:438,54,0	0/0:26,0:26:72:.:.:0,72,1080	0/1:12,4:16:44:.:.:44,0,233	0/1:2,10:12:46:0|1:656010_C_CT:206,0,46	1/1:0,21:21:64:.:.:529,64,0	1/1:0,16:16:48:1|1:656010_C_CT:435,48,0	1/1:1,19:20:35:1|1:656010_CT_C:586,35,0	1/1:0,12:12:35:.:.:282,35,0	1/1:0,14:14:42:.:.:344,42,0	1/1:0,11:11:36:1|1:656010_CT_C:401,36,0	1/1:0,25:25:75:.:.:608,75,0	1/1:0,18:18:54:.:.:445,54,0	1/1:0,24:24:72:.:.:593,72,0	1/1:0,26:26:78:.:.:643,78,0	1/1:0,21:21:63:.:.:543,63,0	1/1:1,23:24:46:.:.:477,46,0	0/1:12,15:27:99:0|1:656010_C_CT:264,0,419	1/1:0,21:21:63:.:.:519,63,0	1/1:0,17:17:51:1|1:656010_C_CT:434,51,0	0/1:6,6:12:99:0|1:656010_C_CT:120,0,217	0/1:2,9:11:15:.:.:189,0,15	1/1:0,16:16:48:1|1:656010_C_CT:521,48,0	1/1:0,24:24:72:.:.:592,72,0	1/1:0,8:8:24:.:.:223,24,0	1/1:0,28:28:83:.:.:677,83,0	1/1:0,25:25:75:.:.:618,75,0	0/1:12,10:22:99:0|1:656010_CT_C:348,0,251	1/1:1,16:17:26:.:.:371,26,0	0/1:5,5:10:94:.:.:94,0,94	1/1:0,18:18:53:.:.:429,53,0	0/1:11,10:21:99:.:.:175,0,208	1/1:0,20:20:60:1|1:656010_C_CT:511,60,0	1/1:0,13:13:39:.:.:321,39,0	1/1:0,12:12:36:.:.:296,36,0	0/0:24,0:24:0:.:.:0,0,442	0/1:15,5:20:68:.:.:68,0,310	1/1:0,10:10:30:.:.:246,30,0	1/1:0,28:28:84:.:.:679,84,0	1/1:0,23:23:69:.:.:562,69,0	0/1:1,7:8:1:.:.:160,0,1	0/1:6,10:16:99:.:.:198,0,100	1/1:0,21:21:63:.:.:519,63,0	1/1:0,14:14:45:.:.:514,45,0	0/1:2,16:18:3:0|1:656010_C_CT:369,0,3	0/1:4,26:30:40:.:.:853,0,40	0/1:2,20:22:14:0|1:656010_C_CT:545,0,14	1/1:0,23:23:68:.:.:552,68,0	1/1:1,16:17:14:1|1:656010_C_CT:404,14,0	0/1:10,8:18:99:.:.:144,0,193	0/1:5,6:11:99:0|1:656010_C_CT:127,0,154	0/1:3,18:21:6:.:.:335,0,6	1/1:0,29:29:86:.:.:687,86,0	1/1:1,20:21:22:1|1:656010_C_CT:471,22,0	1/1:0,21:21:66:.:.:696,66,0	1/1:0,26:26:77:.:.:626,77,0	1/1:0,20:20:60:.:.:546,60,0	1/1:0,21:21:62:.:.:504,62,0	1/1:0,22:22:66:.:.:704,66,0	1/1:1,19:20:32:.:.:589,32,0	1/1:0,10:10:30:1|1:656010_C_CT:277,30,0	0/0:22,0:22:41:.:.:0,41,492	0/1:9,8:17:99:0|1:656010_C_CT:135,0,294	1/1:0,18:18:54:.:.:467,54,0	1/1:0,18:18:53:.:.:466,53,0	1/1:0,18:18:55:.:.:479,55,0	1/1:0,15:15:45:1|1:656010_C_CT:395,45,0	1/1:0,22:22:66:1|1:656010_C_CT:584,66,0	1/1:0,13:13:38:1|1:656010_C_CT:313,38,0	1/1:0,12:12:36:1|1:656010_C_CT:302,36,0	1/1:0,9:9:27:1|1:656010_C_CT:247,27,0	1/1:0,15:15:45:.:.:383,45,0	1/1:0,19:19:58:1|1:656010_C_CT:505,58,0	1/1:0,15:15:45:1|1:656010_C_CT:398,45,0	1/1:0,11:11:33:1|1:656010_C_CT:285,33,0	1/1:0,7:7:21:.:.:185,21,0	1/1:0,15:15:45:1|1:656010_C_CT:454,45,0	1/1:0,14:14:42:1|1:656010_C_CT:392,42,0	1/1:0,19:19:57:1|1:656010_C_CT:514,57,0	0/1:15,7:22:99:0|1:656010_C_CT:147,0,517	0/1:2,12:14:43:0|1:656010_C_CT:289,0,43	1/1:0,12:12:36:.:.:312,36,0	1/1:0,15:15:45:1|1:656010_C_CT:387,45,0	1/1:0,11:11:33:1|1:656010_C_CT:309,33,0	1/1:1,15:16:10:1|1:656010_C_CT:346,10,0	1/1:0,11:11:34:1|1:656010_C_CT:305,34,0	1/1:0,18:18:54:1|1:656010_C_CT:498,54,0	1/1:1,16:17:23:.:.:516,23,0	0/1:10,9:19:99:0|1:656010_CT_C:261,0,227
superscaffold18	662098	.	T	TA	8798.44	.	ANN=TA|intergenic_region|MODIFIER|(sp)_putative_Protein_tailless-CLUMAR_CG002806|CLUMAR_CG002673-CLUMAR_CG002806|intergenic_region|CLUMAR_CG002673-CLUMAR_CG002806|||n.662098_662099insA||||||	GT:AD:DP:GQ:PL	0/0:17,0:17:25:0,25,386	0/0:15,0:15:45:0,45,368	0/1:1,9:10:2:16,0,2	0/0:21,0:21:60:0,60,533	1/1:0,11:11:30:128,30,0	0/1:6,10:16:8:8,0,70	1/1:0,15:15:41:179,41,0	1/1:0,15:15:40:173,40,0	0/0:9,0:9:24:0,24,360	0/0:17,0:17:42:0,42,630	0/0:20,0:20:48:0,48,720	0/0:7,7:14:6:0,6,116	0/1:4,9:13:7:7,0,68	0/0:21,0:21:63:0,63,542	0/0:15,0:15:42:0,42,630	0/0:8,10:18:2:0,2,120	0/0:6,3:9:10:0,10,106	0/0:19,0:19:48:0,48,720	0/0:12,0:12:27:0,27,405	0/1:5,8:13:2:2,0,74	0/0:10,0:10:30:0,30,247	0/0:11,0:11:7:0,7,237	0/0:11,0:11:30:0,30,450	0/0:23,0:23:60:0,60,900	0/0:22,0:22:51:0,51,765	0/0:10,9:19:6:0,6,156	0/0:12,0:12:0:0,0,207	0/0:12,0:12:14:0,14,269	0/0:16,0:16:39:0,39,585	0/0:7,2:9:16:0,16,132	1/1:0,3:3:8:36,8,0	./.:3,0:3:.:0,0,0	1/1:0,25:25:69:310,69,0	1/1:0,12:12:33:147,33,0	0/0:17,0:17:51:0,51,438	0/0:4,5:9:1:0,1,52	0/1:2,10:12:18:19,0,18	1/1:0,8:8:21:88,21,0	1/1:0,29:29:80:350,80,0	0/1:5,8:13:2:2,0,74	1/1:0,20:20:55:247,55,0	0/1:6,8:14:2:2,0,88	0/0:20,0:20:57:0,57,855	0/0:13,0:13:39:0,39,332	0/0:6,5:11:5:0,5,98	0/0:15,0:15:0:0,0,284	0/0:7,7:14:4:0,4,112	1/1:0,16:16:45:203,45,0	0/1:2,13:15:16:20,0,16	0/0:21,0:21:48:0,48,720	0/0:13,0:13:39:0,39,334	0/0:6,6:12:5:0,5,97	0/0:8,0:8:24:0,24,198	0/1:5,8:13:1:1,0,71	0/1:3,10:13:14:14,0,35	0/0:6,6:12:3:0,3,93	0/0:7,5:12:7:0,7,107	1/1:0,20:20:55:242,55,0	0/0:12,0:12:13:0,13,262	0/0:18,0:18:0:0,0,264	0/0:8,8:16:6:0,6,128	1/1:0,16:16:44:193,44,0	1/1:0,18:18:50:225,50,0	0/0:17,0:17:45:0,45,675	0/0:8,0:8:24:0,24,198	1/1:0,17:17:47:203,47,0	0/0:24,0:24:69:0,69,1035	0/0:7,7:14:4:0,4,109	0/1:1,2:3:3:3,0,13	0/1:2,13:15:13:21,0,13	0/0:14,10:24:16:0,16,220	0/0:9,0:9:2:0,2,183	1/1:0,12:12:33:152,33,0	0/1:3,12:15:18:18,0,33	1/1:0,9:9:25:110,25,0	0/0:9,0:9:0:0,0,180	0/0:11,0:11:30:0,30,450	1/1:0,19:19:52:235,52,0	1/1:0,18:18:49:216,49,0	0/0:20,0:20:60:0,60,509	0/0:21,0:21:57:0,57,855	0/0:13,14:27:8:0,8,205	0/0:7,3:10:14:0,14,124	0/0:11,10:21:7:0,7,146	0/1:2,4:6:4:4,0,25	0/1:11,15:26:3:3,0,176	1/1:0,23:23:63:280,63,0	1/1:0,17:17:47:215,47,0	0/0:9,7:16:13:0,13,153	1/1:1,12:13:23:132,23,0	0/0:8,9:17:3:0,3,110	0/0:17,0:17:48:0,48,720	1/1:0,10:10:27:119,27,0	0/0:12,9:21:11:0,11,194	0/0:12,12:24:4:0,4,178	1/1:0,23:23:62:273,62,0	1/1:0,19:19:54:235,54,0	0/0:9,8:17:11:0,11,143	0/1:2,23:25:3:42,0,3	1/1:0,13:13:35:153,35,0	1/1:0,11:11:29:126,29,0	0/0:21,0:21:15:0,15,448	0/0:10,0:10:30:0,30,260	1/1:0,18:18:52:227,52,0	1/1:0,17:17:46:202,46,0	0/0:20,0:20:54:0,54,810	0/0:8,4:12:14:0,14,135	0/0:7,7:14:3:0,3,106	0/0:11,0:11:0:0,0,178	0/0:19,0:19:0:0,0,343	0/1:2,6:8:7:7,0,24	1/1:0,7:7:19:87,19,0	0/1:8,11:19:3:3,0,112	0/0:12,0:12:33:0,33,495	0/1:1,6:7:9:9,0,9	0/0:11,8:19:14:0,14,173	1/1:0,16:16:43:180,43,0	1/1:0,5:5:14:63,14,0	0/1:6,6:12:5:5,0,70	1/1:0,10:10:27:116,27,0	1/1:0,19:19:52:235,52,0	1/1:0,6:6:17:75,17,0	0/0:8,6:14:6:0,6,101	1/1:0,22:22:60:263,60,0	1/1:0,17:17:47:206,47,0	1/1:0,13:13:36:157,36,0	1/1:0,24:24:66:291,66,0	1/1:0,20:20:55:241,55,0	1/1:0,19:19:52:231,52,0	0/0:7,3:10:12:0,12,106	1/1:0,14:14:39:172,39,0	1/1:0,11:11:30:127,30,0	1/1:0,17:17:47:207,47,0	1/1:0,8:8:22:99,22,0	1/1:0,15:15:41:182,41,0	1/1:0,8:8:22:97,22,0	1/1:0,15:15:43:192,43,0	1/1:0,23:23:63:281,63,0	1/1:0,20:20:55:239,55,0	0/0:13,0:13:39:0,39,335	0/1:3,7:10:13:13,0,27	0/0:11,0:11:33:0,33,272	0/0:24,0:24:66:0,66,990	0/0:15,0:15:39:0,39,585	0/0:23,0:23:17:0,17,487	0/0:32,0:32:70:0,70,769	0/0:20,0:20:36:0,36,464	0/0:12,0:12:33:0,33,495	0/0:12,0:12:36:0,36,297	0/0:11,0:11:30:0,30,450	0/0:11,0:11:30:0,30,450	0/0:11,0:11:33:0,33,279	0/0:20,0:20:51:0,51,765	0/0:13,0:13:39:0,39,321	0/0:11,0:11:33:0,33,272	0/0:14,0:14:36:0,36,540	0/0:26,0:26:69:0,69,1035	0/0:11,0:11:30:0,30,450	0/0:16,0:16:48:0,48,409	0/0:9,0:9:24:0,24,360	0/0:12,0:12:36:0,36,296	0/0:18,0:18:54:0,54,460	0/0:18,0:18:45:0,45,675	0/0:11,0:11:30:0,30,450	0/0:28,0:28:81:0,81,718	0/0:16,0:16:48:0,48,409	1/1:0,9:9:25:112,25,0	1/1:0,13:13:36:159,36,0
superscaffold18	662100	.	T	A	26629.7	.	ANN=A|intergenic_region|MODIFIER|(sp)_putative_Protein_tailless-CLUMAR_CG002806|CLUMAR_CG002673-CLUMAR_CG002806|intergenic_region|CLUMAR_CG002673-CLUMAR_CG002806|||n.662100T>A||||||	GT:AD:DP:GQ:PGT:PID:PL	1/1:1,15:16:39:.:.:336,39,0	1/1:0,13:13:39:.:.:306,39,0	0/1:9,1:10:2:.:.:2,0,16	1/1:0,21:21:62:.:.:489,62,0	./.:13,0:13:.:.:.:0,0,0	0/1:10,6:16:8:.:.:70,0,8	0/0:16,0:16:48:.:.:0,48,409	0/0:18,0:18:1:.:.:0,1,356	1/1:0,10:10:30:.:.:240,30,0	1/1:0,15:15:44:.:.:516,44,0	0/1:10,10:20:99:.:.:184,0,168	1/1:8,7:15:4:.:.:112,4,0	0/1:9,5:14:7:.:.:68,0,7	1/1:1,20:21:57:.:.:488,57,0	1/1:0,15:15:45:.:.:366,45,0	1/1:10,8:18:2:.:.:120,2,0	1/1:3,6:9:10:.:.:106,10,0	1/1:0,18:18:54:.:.:428,54,0	1/1:0,12:12:35:.:.:272,35,0	0/1:8,5:13:2:.:.:74,0,2	1/1:0,10:10:30:.:.:253,30,0	1/1:0,11:11:32:.:.:244,32,0	1/1:0,11:11:33:.:.:274,33,0	1/1:0,25:25:74:1|1:662100_T_A:619,74,0	1/1:0,19:19:56:.:.:518,56,0	1/1:9,10:19:6:.:.:156,6,0	1/1:0,11:11:31:.:.:203,31,0	1/1:0,12:12:35:.:.:262,35,0	1/1:0,15:15:45:.:.:355,45,0	1/1:2,7:9:16:.:.:132,16,0	0/0:4,0:4:12:.:.:0,12,106	./.:3,0:3:.:.:.:0,0,0	0/0:29,0:29:10:.:.:0,10,589	0/0:13,0:13:39:.:.:0,39,333	1/1:0,15:15:45:.:.:368,45,0	1/1:5,4:9:1:.:.:52,1,0	0/1:10,2:12:18:.:.:18,0,19	./.:10,0:10:.:.:.:0,0,0	0/0:32,0:32:70:.:.:0,70,770	0/1:8,5:13:2:.:.:74,0,2	0/0:22,0:22:40:.:.:0,40,515	0/1:10,6:16:4:.:.:87,0,4	1/1:0,18:18:54:.:.:433,54,0	1/1:0,11:11:33:1|1:662093_A_T:434,33,0	1/1:5,6:11:5:.:.:98,5,0	1/1:0,12:12:36:.:.:294,36,0	1/1:7,7:14:4:.:.:112,4,0	0/0:17,0:17:51:.:.:0,51,433	0/1:13,2:15:16:.:.:16,0,20	1/1:0,19:19:55:.:.:403,55,0	1/1:0,12:12:36:.:.:294,36,0	1/1:6,6:12:5:.:.:97,5,0	1/1:0,8:8:24:.:.:199,24,0	0/1:8,5:13:1:.:.:71,0,1	0/1:10,3:13:14:.:.:35,0,14	1/1:6,6:12:3:.:.:93,3,0	1/1:5,7:12:7:.:.:107,7,0	0/0:25,0:25:72:.:.:0,72,635	1/1:0,11:11:33:.:.:254,33,0	1/1:0,9:9:27:.:.:224,27,0	1/1:9,8:17:3:.:.:123,3,0	0/0:17,0:17:51:.:.:0,51,433	0/0:18,0:18:28:.:.:0,28,411	1/1:0,17:17:50:.:.:387,50,0	1/1:0,8:8:24:.:.:199,24,0	0/0:20,0:20:60:.:.:0,60,509	1/1:0,23:23:69:.:.:550,69,0	1/1:7,7:14:4:.:.:109,4,0	0/1:2,1:3:3:.:.:13,0,3	0/1:13,2:15:13:.:.:13,0,21	1/1:10,14:24:16:.:.:220,16,0	1/1:0,7:7:21:.:.:173,21,0	0/0:13,0:13:12:.:.:0,12,293	0/1:13,3:16:20:.:.:32,0,20	./.:15,0:15:.:.:.:0,0,0	1/1:0,3:3:9:.:.:74,9,0	1/1:0,10:10:30:.:.:244,30,0	./.:21,0:21:.:.:.:0,0,0	./.:21,0:21:.:.:.:0,0,0	1/1:0,20:20:59:.:.:462,59,0	1/1:0,21:21:63:.:.:518,63,0	1/1:14,13:27:8:.:.:205,8,0	1/1:3,7:10:14:.:.:124,14,0	1/1:10,11:21:7:.:.:146,7,0	0/1:5,2:7:4:.:.:25,0,4	0/1:15,12:27:3:.:.:176,0,3	0/0:24,0:24:45:.:.:0,45,561	0/0:19,0:19:31:.:.:0,31,438	1/1:7,9:16:13:.:.:153,13,0	0/0:18,0:18:54:.:.:0,54,461	0/1:10,7:17:8:.:.:98,0,8	1/1:0,16:16:48:.:.:381,48,0	./.:12,0:12:.:.:.:0,0,0	1/1:10,12:22:9:.:.:190,9,0	1/1:12,12:24:4:.:.:178,4,0	0/0:24,0:24:20:.:.:0,20,515	0/0:22,0:22:14:.:.:0,14,463	1/1:8,9:17:11:.:.:143,11,0	0/1:23,2:25:3:.:.:3,0,42	0/0:14,0:14:42:.:.:0,42,360	0/0:12,0:12:10:.:.:0,10,254	1/1:0,18:18:54:.:.:447,54,0	1/1:0,10:10:30:.:.:248,30,0	0/0:20,0:20:57:.:.:0,57,855	0/0:18,0:18:3:.:.:0,3,360	1/1:0,17:17:51:.:.:422,51,0	1/1:4,8:12:14:.:.:135,14,0	1/1:7,7:14:3:.:.:106,3,0	1/1:0,9:9:26:.:.:200,26,0	1/1:0,17:17:50:.:.:407,50,0	0/1:6,2:8:7:.:.:24,0,7	0/0:7,0:7:21:.:.:0,21,170	0/1:11,8:19:3:.:.:112,0,3	1/1:0,12:12:36:.:.:284,36,0	0/1:6,1:7:9:.:.:9,0,9	1/1:8,11:19:14:.:.:173,14,0	0/0:19,0:19:5:.:.:0,5,384	0/0:6,0:6:18:.:.:0,18,151	0/1:8,6:14:5:.:.:70,0,5	./.:13,0:13:.:.:.:0,0,0	0/0:19,0:19:54:.:.:0,54,810	./.:7,0:7:.:.:.:0,0,0	1/1:6,8:14:6:.:.:101,6,0	0/0:25,0:25:24:.:.:0,24,539	./.:19,0:19:.:.:.:0,0,0	./.:15,0:15:.:.:.:0,0,0	0/0:28,0:28:63:.:.:0,63,669	0/0:23,0:23:43:.:.:0,43,538	0/0:19,0:19:6:.:.:0,6,386	1/1:3,7:10:12:.:.:106,12,0	0/0:16,0:16:22:.:.:0,22,352	0/0:14,0:14:39:.:.:0,39,585	0/0:22,0:22:66:.:.:0,66,553	0/0:8,0:8:24:.:.:0,24,206	./.:18,0:18:.:.:.:0,0,0	0/0:10,0:10:5:.:.:0,5,203	0/0:18,0:18:29:.:.:0,29,405	0/0:26,0:26:27:.:.:0,27,550	0/0:21,0:21:12:.:.:0,12,438	1/1:0,12:12:36:.:.:294,36,0	0/1:8,3:11:16:.:.:26,0,16	1/1:0,11:11:32:.:.:234,32,0	1/1:0,19:19:57:.:.:435,57,0	1/1:0,13:13:39:.:.:300,39,0	1/1:0,19:19:57:.:.:462,57,0	1/1:0,29:29:87:.:.:707,87,0	1/1:0,16:16:48:.:.:368,48,0	1/1:0,11:11:33:.:.:257,33,0	1/1:0,11:11:33:.:.:267,33,0	1/1:0,11:11:33:.:.:251,33,0	1/1:0,11:11:32:.:.:248,32,0	1/1:0,12:12:36:.:.:282,36,0	1/1:0,18:18:53:.:.:414,53,0	1/1:1,11:12:26:1|1:662100_T_A:246,26,0	1/1:1,10:11:9:.:.:218,9,0	1/1:0,12:12:36:.:.:280,36,0	1/1:1,22:23:44:.:.:477,44,0	1/1:0,11:11:33:.:.:257,33,0	1/1:0,13:13:39:.:.:316,39,0	0/1:3,6:9:45:.:.:117,0,45	1/1:0,12:12:36:.:.:288,36,0	1/1:0,12:12:36:.:.:282,36,0	1/1:0,15:15:44:.:.:343,44,0	1/1:0,10:10:30:.:.:241,30,0	1/1:0,28:28:84:.:.:666,84,0	1/1:0,14:14:42:.:.:337,42,0	0/0:10,0:10:30:.:.:0,30,246	0/0:17,0:17:28:.:.:0,28,385
superscaffold18	668552	.	T	A	3404.9	.	ANN=A|intergenic_region|MODIFIER|(sp)_putative_Protein_tailless-CLUMAR_CG002806|CLUMAR_CG002673-CLUMAR_CG002806|intergenic_region|CLUMAR_CG002673-CLUMAR_CG002806|||n.668552T>A||||||	GT:AD:DP:GQ:PL	1/1:1,13:14:17:302,17,0	1/1:0,11:11:33:267,33,0	0/0:12,0:12:36:0,36,294	0/0:11,0:11:30:0,30,450	0/0:17,0:17:51:0,51,416	0/0:13,0:13:36:0,36,540	0/0:15,0:15:45:0,45,370	0/0:17,0:17:42:0,42,630	0/0:3,0:3:9:0,9,74	0/0:13,0:13:36:0,36,540	0/0:11,0:11:33:0,33,272	0/0:16,0:16:48:0,48,393	0/0:5,0:5:15:0,15,124	0/0:20,0:20:60:0,60,492	0/0:13,0:13:39:0,39,331	0/0:13,0:13:39:0,39,318	0/1:4,7:11:66:146,0,66	0/0:15,0:15:45:0,45,371	0/0:10,0:10:30:0,30,251	0/0:22,0:22:43:0,43,527	0/0:8,0:8:24:0,24,194	0/0:12,0:12:36:0,36,297	0/0:12,0:12:36:0,36,297	0/0:12,0:12:33:0,33,495	0/0:20,0:20:60:0,60,495	0/0:10,0:10:27:0,27,405	0/0:8,0:8:24:0,24,198	0/0:9,0:9:27:0,27,220	0/0:14,0:14:42:0,42,357	0/0:15,0:15:45:0,45,401	0/1:4,9:13:66:181,0,66	0/0:3,0:3:9:0,9,71	0/0:27,0:27:69:0,69,1035	0/0:16,0:16:48:0,48,395	0/1:4,3:7:55:55,0,79	0/1:13,5:18:58:58,0,252	0/0:22,0:22:63:0,63,544	0/0:12,0:12:14:0,14,261	0/0:33,0:33:99:0,99,841	0/0:12,0:12:36:0,36,297	0/0:20,0:20:60:0,60,495	0/0:22,0:22:66:0,66,544	0/1:2,14:16:3:274,0,3	1/1:1,17:18:28:389,28,0	0/0:14,0:14:42:0,42,360	0/0:11,0:11:0:0,0,180	0/0:5,0:5:15:0,15,124	0/0:17,0:17:48:0,48,720	0/0:19,0:19:35:0,35,449	0/0:9,0:9:15:0,15,225	0/1:6,6:12:99:117,0,115	0/0:16,0:16:42:0,42,630	0/0:20,0:20:60:0,60,521	0/0:24,0:24:72:0,72,589	0/0:8,0:8:24:0,24,195	0/1:9,3:12:41:41,0,193	0/1:11,11:22:99:213,0,192	0/0:7,0:7:21:0,21,171	0/0:16,0:16:42:0,42,630	0/1:8,12:20:99:235,0,146	0/0:14,0:14:42:0,42,344	0/0:20,0:20:57:0,57,855	0/0:24,0:24:63:0,63,945	1/1:0,15:15:45:381,45,0	0/1:6,7:13:99:122,0,112	0/0:16,0:16:48:0,48,394	0/0:22,0:22:44:0,44,502	0/0:10,0:10:27:0,27,405	0/0:12,0:12:33:0,33,495	0/0:6,0:6:18:0,18,145	0/0:13,0:13:17:0,17,284	0/1:5,4:9:75:75,0,96	0/0:10,0:10:30:0,30,244	0/0:13,0:13:36:0,36,540	0/0:10,0:10:27:0,27,405	0/0:7,0:7:21:0,21,173	0/0:13,0:13:36:0,36,540	0/0:18,0:18:51:0,51,765	0/0:27,0:27:59:0,59,658	0/0:15,0:15:45:0,45,386	0/0:15,0:15:45:0,45,375	0/0:33,0:33:96:0,96,1440	0/0:16,0:16:0:0,0,303	0/0:23,0:23:63:0,63,592	0/0:10,0:10:27:0,27,405	0/0:27,0:27:81:0,81,668	0/0:17,0:17:39:0,39,585	0/0:12,0:12:36:0,36,297	0/0:17,0:17:51:0,51,403	0/0:26,0:26:56:0,56,615	0/0:14,0:14:42:0,42,354	0/1:4,9:13:62:178,0,62	0/0:11,0:11:33:0,33,270	0/0:22,0:22:54:0,54,810	0/0:15,0:15:45:0,45,386	0/0:20,0:20:38:0,38,474	0/0:16,0:16:48:0,48,413	0/0:11,0:11:33:0,33,272	0/0:11,0:11:33:0,33,272	0/0:19,0:19:51:0,51,765	0/0:9,0:9:24:0,24,360	0/0:20,0:20:54:0,54,810	0/0:12,0:12:36:0,36,297	0/0:15,0:15:42:0,42,630	0/0:23,0:23:66:0,66,990	0/0:13,0:13:39:0,39,342	0/0:13,0:13:36:0,36,540	0/0:14,0:14:42:0,42,346	0/0:9,0:9:24:0,24,360	0/0:16,0:16:45:0,45,675	0/0:19,0:19:54:0,54,810	0/0:21,0:21:57:0,57,855	0/1:11,8:19:99:145,0,193	0/1:5,15:20:66:309,0,66	0/0:14,0:14:42:0,42,357	0/0:16,0:16:48:0,48,400	0/0:6,0:6:18:0,18,146	0/0:12,0:12:33:0,33,495	0/0:14,0:14:39:0,39,585	0/0:8,0:8:24:0,24,196	0/0:16,0:16:48:0,48,394	0/0:13,0:13:33:0,33,495	0/0:10,0:10:30:0,30,247	0/0:18,0:18:51:0,51,765	0/0:11,0:11:33:0,33,269	0/0:12,0:12:13:0,13,256	0/0:12,0:12:11:0,11,255	0/0:14,0:14:42:0,42,356	0/0:14,0:14:36:0,36,540	0/0:16,0:16:48:0,48,396	0/0:12,0:12:36:0,36,294	0/0:22,0:22:57:0,57,855	0/0:22,0:22:63:0,63,945	0/0:15,0:15:33:0,33,495	0/0:20,0:20:60:0,60,495	0/0:17,0:17:48:0,48,720	0/0:25,0:25:72:0,72,1080	0/0:29,0:29:64:0,64,694	0/0:23,0:23:66:0,66,990	0/0:10,0:10:30:0,30,245	0/0:15,0:15:42:0,42,630	0/0:21,0:21:37:0,37,488	0/1:6,9:15:99:170,0,105	0/0:17,0:17:51:0,51,414	0/0:6,0:6:0:0,0,103	0/0:9,0:9:24:0,24,360	0/0:17,0:17:0:0,0,335	0/1:3,4:7:51:80,0,51	0/0:12,0:12:33:0,33,495	0/0:8,0:8:21:0,21,315	0/0:8,0:8:21:0,21,315	0/0:15,0:15:45:0,45,370	0/0:18,0:18:51:0,51,765	0/0:9,0:9:27:0,27,220	0/0:14,0:14:16:0,16,306	0/0:13,0:13:13:0,13,283	0/0:19,0:19:57:0,57,483	0/0:8,0:8:24:0,24,203	0/0:10,0:10:30:0,30,244	0/0:21,0:21:37:0,37,486	0/0:21,0:21:12:0,12,445	0/0:15,0:15:39:0,39,585	0/0:8,0:8:21:0,21,315	0/0:23,0:23:8:0,8,474	0/0:20,0:20:54:0,54,810	0/0:16,0:16:45:0,45,675	0/0:15,0:15:45:0,45,368	0/0:12,0:12:36:0,36,297
superscaffold18	669307	.	A	T	3052.0	.	ANN=T|intergenic_region|MODIFIER|(sp)_putative_Protein_tailless-CLUMAR_CG002806|CLUMAR_CG002673-CLUMAR_CG002806|intergenic_region|CLUMAR_CG002673-CLUMAR_CG002806|||n.669307A>T||||||	GT:AD:DP:GQ:PL	1/1:0,10:10:30:254,30,0	1/1:2,17:19:12:363,12,0	0/0:10,0:10:4:0,4,206	0/0:18,0:18:54:0,54,439	0/0:11,0:11:33:0,33,260	0/0:12,0:12:33:0,33,495	0/0:12,0:12:36:0,36,306	0/0:15,0:15:39:0,39,585	0/0:10,0:10:30:0,30,247	0/0:15,0:15:45:0,45,371	0/0:22,0:22:60:0,60,900	0/0:12,0:12:30:0,30,450	0/0:8,0:8:24:0,24,198	0/0:8,0:8:24:0,24,206	0/0:15,0:15:45:0,45,384	0/0:18,0:18:19:0,19,383	0/0:11,0:11:33:0,33,281	0/0:7,0:7:18:0,18,270	0/0:12,0:12:1:0,1,237	0/0:15,0:15:45:0,45,371	0/0:10,0:10:30:0,30,259	0/0:8,0:8:21:0,21,315	0/0:13,0:13:33:0,33,495	0/0:13,0:13:39:0,39,335	0/0:12,0:12:36:0,36,317	0/0:15,0:15:0:0,0,285	0/0:11,0:11:18:0,18,270	0/0:12,0:12:30:0,30,450	0/0:14,0:14:42:0,42,359	0/0:12,0:12:36:0,36,297	0/1:6,6:12:99:119,0,119	0/0:9,0:9:27:0,27,223	0/0:23,0:23:0:0,0,384	0/0:22,0:22:31:0,31,485	0/1:6,5:11:92:92,0,116	0/1:17,10:27:99:174,0,326	0/0:12,0:12:30:0,30,450	0/0:20,0:20:60:0,60,507	0/0:35,0:35:96:0,96,1440	0/0:15,0:15:45:0,45,382	0/0:21,0:21:60:0,60,540	0/0:9,0:9:27:0,27,226	1/1:0,4:4:12:99,12,0	1/1:1,14:15:20:330,20,0	0/0:25,0:25:69:0,69,1035	0/0:11,0:11:33:0,33,272	0/0:19,0:19:51:0,51,765	0/0:28,0:28:81:0,81,1215	0/0:28,0:28:84:0,84,717	0/1:8,4:12:64:64,0,165	0/1:6,3:9:49:49,0,123	0/0:16,0:16:48:0,48,416	0/0:9,0:9:27:0,27,231	0/0:24,0:24:72:0,72,610	0/0:8,0:8:24:0,24,202	0/1:5,9:14:99:189,0,123	0/0:7,0:7:0:0,0,79	0/0:9,0:9:27:0,27,226	0/0:21,0:21:60:0,60,526	0/1:11,9:20:99:170,0,216	0/0:15,0:15:42:0,42,630	0/0:15,0:15:45:0,45,384	0/0:20,0:20:54:0,54,810	1/1:1,9:10:5:204,5,0	0/1:3,4:7:53:81,0,53	0/0:15,0:15:45:0,45,385	0/0:27,0:27:61:0,61,669	0/0:14,0:14:7:0,7,297	0/0:10,0:10:30:0,30,257	0/0:6,0:6:0:0,0,89	0/0:15,0:15:45:0,45,393	0/1:5,6:11:91:118,0,91	0/0:16,0:16:42:0,42,630	0/0:13,0:13:36:0,36,540	0/0:18,0:18:54:0,54,463	0/0:10,0:10:30:0,30,253	0/0:7,0:7:21:0,21,180	0/0:10,0:10:27:0,27,405	0/0:18,0:18:54:0,54,462	0/0:12,0:12:36:0,36,306	0/0:20,0:20:60:0,60,492	0/0:25,0:25:66:0,66,990	0/0:11,0:11:30:0,30,450	0/0:28,0:28:81:0,81,718	0/0:16,0:16:45:0,45,675	0/0:36,0:36:99:0,99,1485	0/0:21,0:21:57:0,57,855	0/0:5,0:5:15:0,15,121	0/0:24,0:24:63:0,63,945	0/0:12,0:12:11:0,11,258	0/0:11,0:11:33:0,33,272	0/1:10,5:15:82:82,0,379	0/0:21,0:21:63:0,63,519	0/0:17,0:17:51:0,51,429	0/0:15,0:15:36:0,36,540	0/0:13,0:13:39:0,39,331	0/0:24,0:24:72:0,72,615	0/0:17,0:17:48:0,48,720	0/0:18,0:18:54:0,54,463	0/0:12,0:12:36:0,36,294	0/0:13,0:13:39:0,39,321	0/0:13,0:13:36:0,36,540	0/0:15,0:15:45:0,45,386	0/0:11,0:11:27:0,27,405	0/0:16,0:16:48:0,48,407	0/0:21,0:21:41:0,41,493	0/0:7,0:7:21:0,21,173	0/0:8,0:8:18:0,18,270	0/0:8,0:8:21:0,21,315	0/0:6,0:6:18:0,18,145	0/0:16,0:16:48:0,48,410	0/0:23,0:23:63:0,63,945	0/1:10,6:16:99:100,0,193	0/1:2,7:9:23:151,0,23	0/0:9,0:9:27:0,27,230	0/0:4,0:4:12:0,12,99	0/0:14,0:14:42:0,42,350	0/0:15,0:15:42:0,42,630	0/0:14,0:14:36:0,36,540	0/0:15,0:15:39:0,39,585	0/0:14,0:14:7:0,7,294	0/0:14,0:14:39:0,39,585	0/0:9,0:9:21:0,21,315	0/0:21,0:21:57:0,57,855	0/0:13,0:13:39:0,39,318	0/0:10,0:10:30:0,30,256	0/0:13,0:13:30:0,30,450	0/0:17,0:17:51:0,51,433	0/0:17,0:17:48:0,48,720	0/0:4,0:4:12:0,12,103	0/0:15,0:15:45:0,45,376	0/0:14,0:14:42:0,42,360	0/0:19,0:19:31:0,31,436	0/0:14,0:14:42:0,42,360	0/0:13,0:13:36:0,36,540	0/0:11,0:11:12:0,12,237	0/0:16,0:16:48:0,48,392	0/0:16,0:16:48:0,48,401	0/0:10,0:10:30:0,30,246	0/0:9,0:9:27:0,27,230	0/0:16,0:16:13:0,13,333	0/0:19,0:19:54:0,54,810	0/1:8,7:15:99:108,0,151	0/0:17,0:17:0:0,0,335	0/1:2,5:7:27:106,0,27	0/0:5,0:5:15:0,15,124	0/0:6,0:6:18:0,18,151	1/1:0,13:13:39:310,39,0	0/0:4,0:4:12:0,12,101	0/0:14,0:14:42:0,42,357	0/0:11,0:11:33:0,33,283	0/0:11,0:11:0:0,0,183	0/0:20,0:20:57:0,57,855	0/0:10,0:10:30:0,30,243	0/0:13,0:13:0:0,0,234	0/1:8,8:16:99:154,0,154	0/0:16,0:16:42:0,42,630	0/0:17,0:17:51:0,51,417	0/0:11,0:11:33:0,33,288	0/0:10,0:10:4:0,4,206	0/1:8,5:13:90:90,0,154	0/0:13,0:13:39:0,39,329	0/0:12,0:12:36:0,36,303	0/0:16,0:16:0:0,0,300	0/0:7,0:7:0:0,0,129	0/0:19,0:19:51:0,51,765	0/0:9,0:9:27:0,27,223	0/0:12,0:12:27:0,27,405
superscaffold18	670740	.	T	G	1366.65	.	ANN=G|intergenic_region|MODIFIER|CLUMAR_CG002806-CLUMAR_CG002889|CLUMAR_CG002806-CLUMAR_CG002889|intergenic_region|CLUMAR_CG002806-CLUMAR_CG002889|||n.670740T>G||||||	GT:AD:DP:GQ:PGT:PID:PL	0/1:2,1:3:15:1|0:670733_A_AT:15,0,44	0/1:4,2:6:30:.:.:30,0,120	0/1:7,2:9:63:0|1:670735_T_A:63,0,288	0/0:11,0:11:33:.:.:0,33,271	0/0:9,0:9:4:.:.:0,4,179	0/0:9,0:9:21:.:.:0,21,315	0/0:5,0:5:15:.:.:0,15,129	0/0:7,0:7:15:.:.:0,15,225	0/0:7,0:7:18:.:.:0,18,270	0/0:6,0:6:18:.:.:0,18,148	0/0:16,0:16:45:.:.:0,45,675	0/0:5,0:5:15:.:.:0,15,124	0/0:13,0:13:36:.:.:0,36,540	0/0:4,0:4:12:.:.:0,12,103	0/1:3,8:11:41:.:.:161,0,41	0/0:11,0:11:33:.:.:0,33,269	0/0:6,0:6:18:.:.:0,18,152	0/0:6,0:6:18:.:.:0,18,154	0/0:10,0:10:30:.:.:0,30,258	0/0:12,0:12:27:.:.:0,27,405	0/0:2,0:2:6:.:.:0,6,52	0/0:3,0:3:9:.:.:0,9,72	0/0:8,0:8:21:.:.:0,21,315	0/0:4,0:4:6:.:.:0,6,90	0/0:15,0:15:42:.:.:0,42,630	0/0:4,0:4:12:.:.:0,12,96	0/0:6,0:6:18:.:.:0,18,148	0/0:10,0:10:30:.:.:0,30,247	0/0:16,0:16:39:.:.:0,39,585	0/0:17,0:17:51:.:.:0,51,417	0/0:6,0:6:18:.:.:0,18,142	0/0:3,0:3:9:.:.:0,9,71	0/0:11,0:11:33:.:.:0,33,281	0/0:13,0:13:36:.:.:0,36,540	0/1:6,3:9:45:1|0:670733_A_AT:45,0,138	0/1:3,6:9:38:1|0:670733_A_AT:107,0,38	0/0:7,0:7:21:.:.:0,21,184	0/0:13,0:13:33:.:.:0,33,495	0/0:25,0:25:69:.:.:0,69,1035	0/0:9,0:9:24:.:.:0,24,360	0/0:10,0:10:30:.:.:0,30,256	0/0:8,0:8:24:.:.:0,24,202	1/1:0,6:6:18:.:.:145,18,0	1/1:0,5:5:15:.:.:108,15,0	0/0:6,0:6:15:.:.:0,15,225	0/0:5,0:5:15:.:.:0,15,124	0/0:6,0:6:18:.:.:0,18,154	0/0:19,0:19:54:.:.:0,54,810	0/0:8,0:8:24:.:.:0,24,192	0/0:8,0:8:0:.:.:0,0,151	1/1:0,5:5:15:.:.:121,15,0	0/0:7,0:7:21:.:.:0,21,185	0/0:6,0:6:18:.:.:0,18,152	0/0:19,0:19:51:.:.:0,51,765	0/0:16,0:16:45:.:.:0,45,675	0/0:3,0:3:9:.:.:0,9,71	0/1:3,2:5:33:1|0:670733_A_AT:33,0,63	0/0:4,0:4:9:.:.:0,9,135	0/0:7,0:7:18:.:.:0,18,270	0/1:2,5:7:34:.:.:100,0,34	0/0:13,0:13:36:.:.:0,36,540	0/0:15,0:15:39:.:.:0,39,585	0/0:8,0:8:21:.:.:0,21,315	1/1:0,9:9:26:.:.:203,26,0	1/1:0,7:7:21:.:.:169,21,0	0/0:4,0:4:12:.:.:0,12,96	0/0:21,0:21:54:.:.:0,54,810	0/0:12,0:12:30:.:.:0,30,450	./.:0,0:0:.:.:.:0,0,0	0/0:11,0:11:27:.:.:0,27,405	0/0:13,0:13:36:.:.:0,36,540	1/1:0,5:5:15:.:.:109,15,0	0/0:7,0:7:21:.:.:0,21,183	0/0:11,0:11:27:.:.:0,27,405	0/0:11,0:11:33:.:.:0,33,283	0/0:7,0:7:21:.:.:0,21,178	0/0:6,0:6:15:.:.:0,15,225	0/0:16,0:16:42:.:.:0,42,630	0/0:11,0:11:27:.:.:0,27,405	0/1:3,2:5:22:1|0:670733_A_AT:22,0,62	0/0:14,0:14:42:.:.:0,42,360	0/0:22,0:22:60:.:.:0,60,900	0/0:12,0:12:30:.:.:0,30,450	0/0:15,0:15:36:.:.:0,36,540	0/0:11,0:11:30:.:.:0,30,450	0/0:22,0:22:54:.:.:0,54,810	0/0:11,0:11:27:.:.:0,27,405	0/0:12,0:12:33:.:.:0,33,495	0/0:6,0:6:18:.:.:0,18,145	0/0:11,0:11:33:.:.:0,33,283	0/0:5,0:5:15:.:.:0,15,124	0/1:6,4:10:66:.:.:66,0,124	0/0:12,0:12:33:.:.:0,33,495	0/0:18,0:18:32:.:.:0,32,412	0/0:12,0:12:36:.:.:0,36,294	0/0:8,0:8:24:.:.:0,24,204	0/0:9,0:9:21:.:.:0,21,315	0/0:8,0:8:24:.:.:0,24,198	0/0:8,0:8:24:.:.:0,24,204	0/0:6,0:6:18:.:.:0,18,148	0/0:7,0:7:21:.:.:0,21,170	0/0:8,0:8:12:.:.:0,12,180	0/0:11,0:11:33:.:.:0,33,279	0/0:2,0:2:6:.:.:0,6,51	0/0:12,0:12:36:.:.:0,36,307	0/0:14,0:14:39:.:.:0,39,585	0/0:7,0:7:21:.:.:0,21,180	0/0:7,0:7:21:.:.:0,21,182	0/0:1,0:1:3:.:.:0,3,26	0/0:6,0:6:18:.:.:0,18,154	0/0:3,0:3:6:.:.:0,6,90	0/0:14,0:14:39:.:.:0,39,585	0/0:13,0:13:30:.:.:0,30,450	0/1:9,2:11:15:.:.:15,0,208	0/0:4,0:4:12:.:.:0,12,99	0/0:9,0:9:24:.:.:0,24,360	0/0:16,0:16:39:.:.:0,39,585	0/0:14,0:14:36:.:.:0,36,540	0/0:9,0:9:21:.:.:0,21,315	0/0:8,0:8:24:.:.:0,24,206	0/0:8,0:8:1:.:.:0,1,157	0/0:5,0:5:9:.:.:0,9,135	0/0:10,0:10:27:.:.:0,27,405	0/0:19,0:19:51:.:.:0,51,765	0/0:9,0:9:21:.:.:0,21,315	0/0:7,0:7:21:.:.:0,21,170	0/0:9,0:9:27:.:.:0,27,229	0/0:12,0:12:33:.:.:0,33,495	0/0:12,0:12:30:.:.:0,30,450	0/0:16,0:16:45:.:.:0,45,675	0/0:10,0:10:7:.:.:0,7,209	0/0:8,0:8:24:.:.:0,24,204	0/0:12,0:12:36:.:.:0,36,306	0/0:7,0:7:21:.:.:0,21,180	0/0:15,0:15:27:.:.:0,27,405	0/0:8,0:8:21:.:.:0,21,315	0/0:13,0:13:36:.:.:0,36,540	0/0:18,0:18:48:.:.:0,48,720	0/0:11,0:11:33:.:.:0,33,271	0/0:4,0:4:12:.:.:0,12,103	0/0:15,0:15:42:.:.:0,42,630	0/0:13,0:13:33:.:.:0,33,495	0/0:23,0:23:60:.:.:0,60,900	0/0:16,0:16:39:.:.:0,39,585	0/1:5,8:13:99:.:.:153,0,186	0/0:3,0:3:9:.:.:0,9,77	0/0:7,0:7:21:.:.:0,21,180	1/1:0,2:2:6:.:.:48,6,0	0/0:4,0:4:12:.:.:0,12,99	0/0:6,0:6:18:.:.:0,18,154	0/0:7,0:7:15:.:.:0,15,225	0/0:4,0:4:12:.:.:0,12,97	0/0:11,0:11:33:.:.:0,33,284	0/0:9,0:9:21:.:.:0,21,315	0/0:7,0:7:21:.:.:0,21,179	0/0:6,0:6:18:.:.:0,18,151	0/0:7,0:7:15:.:.:0,15,225	0/0:5,0:5:15:.:.:0,15,124	0/0:7,0:7:18:.:.:0,18,270	0/0:10,0:10:30:.:.:0,30,241	0/0:4,0:4:12:.:.:0,12,101	0/0:7,0:7:21:.:.:0,21,170	0/0:9,0:9:24:.:.:0,24,360	0/0:14,0:14:16:.:.:0,16,306	0/0:13,0:13:33:.:.:0,33,495	0/0:7,0:7:0:.:.:0,0,134	0/0:11,0:11:33:.:.:0,33,281	0/0:7,0:7:18:.:.:0,18,270
superscaffold18	672311	.	T	A	21122.5	.	ANN=A|intergenic_region|MODIFIER|CLUMAR_CG002889-(sp)_putative_Neuropeptide_FF_receptor_2|CLUMAR_CG002889-CLUMAR_CG002648|intergenic_region|CLUMAR_CG002889-CLUMAR_CG002648|||n.672311T>A||||||	GT:AD:DP:GQ:PGT:PID:PL	1/1:0,3:3:12:1|1:672311_T_A:157,12,0	1/1:0,13:13:39:.:.:433,39,0	1/1:0,8:8:24:1|1:672311_T_A:337,24,0	0/1:3,7:10:47:.:.:150,0,47	0/0:11,0:11:30:.:.:0,30,450	1/1:0,5:5:15:1|1:672311_T_A:225,15,0	0/1:3,6:9:49:.:.:127,0,49	0/1:2,3:5:36:.:.:64,0,36	0/0:3,0:3:9:.:.:0,9,74	1/1:0,9:9:27:.:.:240,27,0	0/1:4,8:12:47:.:.:175,0,47	0/1:5,4:9:77:.:.:77,0,103	1/1:0,5:5:15:.:.:127,15,0	1/1:0,7:7:21:.:.:187,21,0	0/1:6,6:12:99:.:.:122,0,121	1/1:0,3:3:9:.:.:77,9,0	1/1:0,10:10:30:.:.:263,30,0	0/1:2,8:10:5:.:.:166,0,5	0/0:5,0:5:0:.:.:0,0,77	1/1:0,12:12:36:.:.:320,36,0	1/1:0,7:7:21:.:.:178,21,0	1/1:0,6:6:18:.:.:160,18,0	1/1:0,3:3:9:.:.:78,9,0	1/1:0,6:6:18:.:.:148,18,0	1/1:0,5:5:15:.:.:134,15,0	1/1:0,7:7:21:.:.:187,21,0	0/1:3,2:5:38:.:.:38,0,65	1/1:0,8:8:24:.:.:213,24,0	0/1:13,7:20:99:.:.:121,0,422	1/1:0,7:7:21:.:.:181,21,0	0/1:4,1:5:12:.:.:12,0,92	./.:0,0:0:.:.:.:0,0,0	0/1:4,3:7:58:.:.:58,0,85	0/1:2,5:7:69:0|1:672311_T_A:204,0,69	1/1:0,14:14:42:.:.:350,42,0	0/0:8,0:8:24:.:.:0,24,198	0/0:8,0:8:24:.:.:0,24,198	0/0:12,0:12:33:.:.:0,33,495	0/0:21,0:21:40:.:.:0,40,497	0/0:10,0:10:27:.:.:0,27,405	1/1:0,16:16:48:.:.:412,48,0	1/1:0,14:14:42:.:.:358,42,0	1/1:0,4:4:12:.:.:103,12,0	1/1:0,7:7:21:.:.:175,21,0	0/0:16,0:16:48:.:.:0,48,420	0/0:6,0:6:0:.:.:0,0,105	0/1:5,4:9:99:0|1:672311_T_A:135,0,198	0/1:5,7:12:88:.:.:144,0,88	0/1:1,3:4:14:.:.:58,0,14	0/1:3,3:6:99:0|1:672311_T_A:117,0,117	1/1:0,14:14:42:.:.:356,42,0	0/0:6,0:6:12:.:.:0,12,180	0/1:6,5:11:99:.:.:101,0,105	0/1:9,3:12:42:.:.:42,0,195	0/1:3,3:6:59:.:.:59,0,59	0/1:4,2:6:35:.:.:35,0,85	0/1:6,8:14:99:0|1:672311_T_A:319,0,130	0/0:9,0:9:27:.:.:0,27,219	0/1:7,3:10:47:.:.:47,0,240	0/1:4,6:10:74:.:.:130,0,74	0/1:5,4:9:99:0|1:672311_T_A:153,0,198	0/0:11,0:11:33:.:.:0,33,282	0/1:4,9:13:99:0|1:672298_T_C:367,0,141	1/1:0,7:7:21:.:.:180,21,0	0/1:1,7:8:2:.:.:156,0,2	0/0:13,0:13:13:.:.:0,13,292	0/1:7,9:16:99:0|1:672311_T_A:322,0,288	0/1:6,5:11:99:0|1:672311_T_A:192,0,237	0/1:2,4:6:35:.:.:87,0,35	0/1:6,3:9:51:.:.:51,0,132	0/1:4,3:7:99:0|1:672311_T_A:114,0,118	1/1:0,8:8:24:.:.:262,24,0	0/1:6,6:12:99:.:.:215,0,118	0/0:9,0:9:27:.:.:0,27,230	0/0:6,0:6:18:.:.:0,18,148	0/0:8,0:8:21:.:.:0,21,315	1/1:0,11:11:33:.:.:321,33,0	0/0:11,0:11:7:.:.:0,7,233	0/1:5,11:16:83:.:.:240,0,83	0/1:1,3:4:14:.:.:65,0,14	0/0:10,0:10:3:.:.:0,3,205	0/0:15,0:15:27:.:.:0,27,405	0/0:3,0:3:0:.:.:0,0,28	0/1:6,5:11:83:.:.:83,0,117	1/1:0,2:2:6:.:.:48,6,0	0/0:29,0:29:81:.:.:0,81,1215	0/1:1,5:6:8:.:.:113,0,8	0/1:4,7:11:70:.:.:147,0,70	0/0:8,0:8:24:.:.:0,24,192	0/1:2,2:4:72:0|1:672311_T_A:123,0,72	0/0:16,0:16:22:.:.:0,22,358	1/1:0,11:11:36:.:.:407,36,0	0/0:5,0:5:15:.:.:0,15,124	1/1:0,25:25:75:.:.:858,75,0	0/1:6,3:9:50:.:.:50,0,127	0/1:7,7:14:99:.:.:141,0,137	0/0:8,0:8:24:.:.:0,24,210	0/1:5,7:12:99:0|1:672311_T_A:279,0,189	1/1:0,10:10:30:.:.:257,30,0	0/0:8,0:8:0:.:.:0,0,158	0/1:3,7:10:47:.:.:155,0,47	./.:2,0:2:.:.:.:0,0,0	1/1:0,5:5:15:.:.:128,15,0	0/0:5,0:5:15:.:.:0,15,124	1/1:0,15:15:45:.:.:383,45,0	1/1:0,9:9:27:1|1:672311_T_A:387,27,0	0/0:8,0:8:24:.:.:0,24,198	0/0:9,0:9:27:.:.:0,27,223	0/1:3,2:5:39:.:.:39,0,42	1/1:0,6:6:18:.:.:160,18,0	0/1:5,7:12:92:.:.:146,0,92	0/0:15,0:15:19:.:.:0,19,341	1/1:0,11:11:36:1|1:672311_T_A:509,36,0	1/1:0,9:9:27:.:.:288,27,0	0/0:1,0:1:3:.:.:0,3,25	0/1:1,8:9:38:0|1:672311_T_A:330,0,38	0/1:5,4:9:99:0|1:672311_T_A:153,0,198	1/1:0,4:4:12:.:.:103,12,0	0/1:5,10:15:83:.:.:212,0,83	1/1:0,9:9:27:.:.:231,27,0	1/1:0,9:9:28:1|1:672292_G_T:348,28,0	0/0:5,0:5:15:.:.:0,15,124	1/1:0,2:2:6:.:.:51,6,0	1/1:0,8:8:24:.:.:203,24,0	1/1:0,8:8:24:.:.:205,24,0	1/1:0,7:7:21:.:.:180,21,0	1/1:0,15:15:45:.:.:533,45,0	1/1:0,14:14:42:.:.:356,42,0	1/1:0,10:10:30:.:.:256,30,0	1/1:0,6:6:18:.:.:212,18,0	1/1:0,6:6:18:.:.:154,18,0	1/1:0,2:2:6:.:.:51,6,0	1/1:0,8:8:24:.:.:205,24,0	1/1:0,13:13:39:.:.:334,39,0	1/1:0,18:18:54:.:.:515,54,0	1/1:0,9:9:27:.:.:223,27,0	1/1:0,10:10:30:.:.:254,30,0	1/1:0,13:13:39:.:.:322,39,0	1/1:0,12:12:36:.:.:305,36,0	0/0:11,0:11:33:.:.:0,33,272	0/0:16,0:16:22:.:.:0,22,359	0/0:7,0:7:21:.:.:0,21,173	0/1:3,4:7:99:0|1:672311_T_A:159,0,114	0/0:4,0:4:0:.:.:0,0,53	0/1:3,4:7:56:.:.:82,0,56	0/0:11,0:11:11:.:.:0,11,233	0/0:12,0:12:10:.:.:0,10,251	0/0:2,0:2:6:.:.:0,6,49	0/0:5,0:5:15:.:.:0,15,124	0/0:6,0:6:18:.:.:0,18,148	0/0:4,0:4:12:.:.:0,12,103	0/1:2,3:5:36:.:.:62,0,36	0/0:8,0:8:24:.:.:0,24,198	0/0:6,0:6:0:.:.:0,0,106	0/0:17,0:17:39:.:.:0,39,585	0/0:8,0:8:24:.:.:0,24,198	0/0:8,0:8:24:.:.:0,24,195	0/0:3,0:3:9:.:.:0,9,74	0/0:1,0:1:3:.:.:0,3,25	0/0:5,0:5:15:.:.:0,15,123	0/1:2,2:4:37:.:.:37,0,39	0/0:7,0:7:18:.:.:0,18,270	0/0:3,0:3:9:.:.:0,9,74	0/0:8,0:8:24:.:.:0,24,197	0/0:8,0:8:0:.:.:0,0,100	0/0:10,0:10:27:.:.:0,27,405	1/1:0,12:12:36:.:.:306,36,0	1/1:0,8:8:24:.:.:198,24,0
superscaffold18	672509	.	C	A	30999.0	.	ANN=A|intergenic_region|MODIFIER|CLUMAR_CG002889-(sp)_putative_Neuropeptide_FF_receptor_2|CLUMAR_CG002889-CLUMAR_CG002648|intergenic_region|CLUMAR_CG002889-CLUMAR_CG002648|||n.672509C>A||||||	GT:AD:DP:GQ:PGT:PID:PL	1/1:0,2:2:6:.:.:51,6,0	1/1:0,3:3:9:.:.:73,9,0	1/1:0,7:7:21:.:.:177,21,0	1/1:0,9:9:27:.:.:228,27,0	1/1:0,4:4:12:.:.:102,12,0	1/1:0,8:8:24:.:.:203,24,0	0/1:1,4:5:10:.:.:71,0,10	0/0:10,0:10:5:.:.:0,5,198	1/1:0,8:8:24:.:.:205,24,0	1/1:0,15:15:45:.:.:382,45,0	1/1:0,17:17:51:.:.:429,51,0	1/1:0,9:9:27:.:.:230,27,0	1/1:0,6:6:18:.:.:152,18,0	1/1:0,7:7:21:.:.:179,21,0	1/1:0,13:13:39:.:.:332,39,0	1/1:0,9:9:27:.:.:227,27,0	1/1:0,11:11:33:.:.:279,33,0	1/1:0,14:14:40:.:.:308,40,0	1/1:0,5:5:15:.:.:132,15,0	1/1:0,19:19:57:.:.:480,57,0	1/1:0,13:13:39:.:.:509,39,0	./.:0,0:0:.:.:.:0,0,0	1/1:0,5:5:15:.:.:125,15,0	1/1:0,12:12:36:.:.:307,36,0	1/1:0,8:8:24:.:.:208,24,0	1/1:0,7:7:21:.:.:184,21,0	1/1:0,6:6:18:.:.:153,18,0	1/1:0,6:6:18:.:.:151,18,0	1/1:0,23:23:69:.:.:588,69,0	1/1:0,11:11:33:.:.:281,33,0	1/1:0,7:7:21:.:.:182,21,0	1/1:0,4:4:12:.:.:103,12,0	0/1:3,6:9:47:.:.:126,0,47	0/1:2,4:6:31:.:.:81,0,31	1/1:0,9:9:27:.:.:229,27,0	1/1:0,8:8:24:.:.:203,24,0	0/1:5,4:9:75:.:.:75,0,96	0/1:4,10:14:56:.:.:213,0,56	1/1:0,20:20:60:.:.:504,60,0	0/0:2,0:2:3:.:.:0,3,45	1/1:0,9:9:27:.:.:228,27,0	1/1:0,5:5:15:.:.:127,15,0	1/1:0,10:10:30:.:.:253,30,0	1/1:0,5:5:15:.:.:128,15,0	0/1:3,3:6:56:.:.:58,0,56	1/1:0,7:7:21:.:.:179,21,0	1/1:0,10:10:30:.:.:254,30,0	0/1:7,11:18:99:.:.:227,0,118	0/1:9,7:16:99:.:.:129,0,173	1/1:0,8:8:24:.:.:205,24,0	1/1:0,16:16:48:.:.:408,48,0	0/0:6,0:6:0:.:.:0,0,94	0/1:3,5:8:50:.:.:102,0,50	0/1:13,7:20:99:.:.:101,0,249	0/1:4,3:7:56:.:.:56,0,77	1/1:0,12:12:36:.:.:299,36,0	1/1:0,8:8:24:.:.:203,24,0	0/0:9,0:9:27:.:.:0,27,217	1/1:0,15:15:45:.:.:383,45,0	1/1:0,12:12:36:.:.:304,36,0	0/1:6,3:9:48:.:.:48,0,111	0/1:3,3:6:59:.:.:59,0,62	0/1:4,10:14:57:.:.:183,0,57	1/1:0,10:10:30:.:.:244,30,0	1/1:0,6:6:18:.:.:151,18,0	0/1:4,4:8:74:.:.:78,0,74	0/1:11,11:22:99:.:.:214,0,198	1/1:0,15:15:45:1|1:672504_C_A:562,45,0	0/1:2,2:4:37:.:.:39,0,37	0/1:2,2:4:37:.:.:39,0,37	0/1:6,4:10:75:.:.:75,0,118	1/1:0,17:17:51:.:.:433,51,0	0/1:1,5:6:3:.:.:110,0,3	0/1:3,3:6:56:.:.:59,0,56	0/0:6,0:6:18:.:.:0,18,148	1/1:0,7:7:21:.:.:178,21,0	1/1:0,23:23:68:.:.:540,68,0	0/1:8,5:13:70:.:.:70,0,158	0/1:4,5:9:61:.:.:101,0,61	1/1:0,10:10:30:.:.:295,30,0	1/1:0,9:9:27:.:.:230,27,0	0/1:7,9:16:99:.:.:182,0,124	0/1:4,3:7:57:.:.:57,0,77	0/1:7,6:13:99:.:.:101,0,114	0/0:6,0:6:0:.:.:0,0,98	0/1:12,11:23:99:.:.:210,0,227	0/1:1,7:8:1:.:.:155,0,1	0/1:5,6:11:87:.:.:121,0,87	1/1:0,7:7:21:1|1:672501_G_T:202,21,0	0/0:8,0:8:24:.:.:0,24,197	0/0:12,0:12:36:.:.:0,36,297	1/1:0,13:13:39:.:.:332,39,0	0/1:3,7:10:43:.:.:149,0,43	1/1:0,20:20:60:.:.:510,60,0	1/1:0,11:11:33:.:.:278,33,0	0/1:4,2:6:30:.:.:30,0,80	0/1:6,7:13:94:.:.:138,0,94	1/1:0,13:13:39:.:.:331,39,0	1/1:0,4:4:12:.:.:103,12,0	1/1:0,9:9:27:.:.:230,27,0	0/1:3,2:5:36:.:.:36,0,59	1/1:0,12:12:36:.:.:307,36,0	1/1:0,6:6:18:.:.:152,18,0	0/0:6,0:6:18:.:.:0,18,148	1/1:0,17:17:50:.:.:412,50,0	1/1:0,9:9:27:.:.:230,27,0	0/0:5,0:5:15:.:.:0,15,124	0/0:8,0:8:21:.:.:0,21,315	1/1:0,5:5:15:.:.:128,15,0	1/1:0,9:9:27:.:.:231,27,0	0/0:6,0:6:0:.:.:0,0,98	0/1:5,5:10:89:.:.:98,0,89	1/1:0,8:8:24:.:.:205,24,0	1/1:0,8:8:24:.:.:195,24,0	0/0:1,0:1:3:.:.:0,3,22	0/0:5,0:5:0:.:.:0,0,74	1/1:0,16:16:48:.:.:409,48,0	1/1:0,6:6:18:.:.:150,18,0	1/1:0,8:8:24:.:.:200,24,0	1/1:0,12:12:36:.:.:307,36,0	1/1:0,12:12:36:.:.:298,36,0	0/1:3,3:6:46:.:.:57,0,46	1/1:0,8:8:24:.:.:198,24,0	1/1:0,20:20:60:.:.:510,60,0	1/1:0,15:15:45:.:.:367,45,0	1/1:0,5:5:15:.:.:124,15,0	1/1:0,12:12:36:.:.:304,36,0	1/1:0,6:6:18:.:.:153,18,0	1/1:0,8:8:24:.:.:199,24,0	1/1:0,3:3:9:.:.:77,9,0	1/1:0,7:7:21:.:.:177,21,0	1/1:0,8:8:24:.:.:202,24,0	1/1:0,13:13:39:.:.:324,39,0	1/1:0,15:15:45:.:.:382,45,0	1/1:0,8:8:24:.:.:204,24,0	1/1:0,8:8:24:.:.:202,24,0	1/1:0,9:9:27:.:.:225,27,0	1/1:0,11:11:33:.:.:272,33,0	1/1:0,4:4:12:.:.:98,12,0	1/1:0,7:7:21:.:.:179,21,0	0/1:7,12:19:99:.:.:240,0,115	0/0:11,0:11:8:.:.:0,8,223	1/1:0,9:9:27:.:.:225,27,0	1/1:0,7:7:21:.:.:176,21,0	1/1:0,7:7:21:.:.:178,21,0	1/1:0,13:13:39:.:.:332,39,0	1/1:0,6:6:18:.:.:154,18,0	1/1:0,5:5:15:.:.:129,15,0	1/1:0,7:7:21:.:.:178,21,0	1/1:0,1:1:3:.:.:25,3,0	1/1:0,5:5:15:.:.:128,15,0	1/1:0,9:9:26:.:.:202,26,0	1/1:0,4:4:12:.:.:100,12,0	1/1:0,10:10:30:.:.:254,30,0	1/1:0,9:9:27:.:.:227,27,0	1/1:0,9:9:27:.:.:232,27,0	1/1:0,10:10:30:.:.:255,30,0	1/1:0,4:4:12:.:.:102,12,0	1/1:0,6:6:18:.:.:151,18,0	1/1:0,10:10:30:.:.:253,30,0	1/1:0,6:6:18:.:.:147,18,0	1/1:0,8:8:24:.:.:203,24,0	1/1:0,6:6:18:.:.:154,18,0	1/1:0,9:9:27:.:.:230,27,0	1/1:0,6:6:18:.:.:153,18,0	1/1:0,5:5:15:.:.:127,15,0	1/1:0,11:11:33:.:.:279,33,0	1/1:0,6:6:18:.:.:153,18,0
superscaffold18	673348	.	C	T	6128.0	.	ANN=T|intergenic_region|MODIFIER|CLUMAR_CG002889-(sp)_putative_Neuropeptide_FF_receptor_2|CLUMAR_CG002889-CLUMAR_CG002648|intergenic_region|CLUMAR_CG002889-CLUMAR_CG002648|||n.673348C>T||||||	GT:AD:DP:GQ:PGT:PID:PL	0/0:11,0:11:10:.:.:0,10,226	0/0:8,0:8:2:.:.:0,2,151	0/0:10,0:10:30:.:.:0,30,257	0/0:8,0:8:1:.:.:0,1,147	0/0:6,0:6:0:.:.:0,0,98	0/0:3,0:3:0:.:.:0,0,24	0/1:1,2:3:36:.:.:38,0,36	1/1:0,3:3:9:1|1:673305_C_T:135,9,0	0/0:1,0:1:3:.:.:0,3,22	0/0:10,0:10:30:.:.:0,30,244	0/0:7,0:7:21:.:.:0,21,167	0/0:6,0:6:18:.:.:0,18,148	0/0:11,0:11:30:.:.:0,30,450	0/0:8,0:8:24:.:.:0,24,198	0/0:4,0:4:12:.:.:0,12,99	0/0:6,0:6:18:.:.:0,18,148	0/0:9,0:9:27:.:.:0,27,223	0/0:3,0:3:9:.:.:0,9,71	0/0:6,0:6:18:.:.:0,18,146	0/0:8,0:8:24:.:.:0,24,195	0/0:3,0:3:9:.:.:0,9,80	./.:0,0:0:.:.:.:0,0,0	0/0:6,0:6:15:.:.:0,15,225	0/0:8,0:8:0:.:.:0,0,143	0/0:3,0:3:6:.:.:0,6,90	0/0:7,0:7:15:.:.:0,15,225	0/0:3,0:3:9:.:.:0,9,71	0/0:10,0:10:30:.:.:0,30,247	0/0:14,0:14:42:.:.:0,42,346	0/0:6,0:6:18:.:.:0,18,148	0/0:7,0:7:18:.:.:0,18,270	0/0:2,0:2:3:.:.:0,3,45	0/1:5,4:9:78:.:.:78,0,96	0/1:4,2:6:33:.:.:33,0,81	0/0:3,0:3:9:.:.:0,9,74	0/0:7,0:7:21:.:.:0,21,170	0/1:1,2:3:16:.:.:42,0,16	0/1:6,5:11:99:0|1:673348_C_T:192,0,241	0/0:15,0:15:42:.:.:0,42,630	1/1:0,4:4:12:.:.:104,12,0	0/1:9,8:17:99:.:.:288,0,310	0/1:5,8:13:84:.:.:218,0,84	0/0:10,0:10:30:.:.:0,30,244	0/0:4,0:4:9:.:.:0,9,135	1/1:0,4:4:12:.:.:103,12,0	0/0:4,0:4:12:.:.:0,12,95	0/0:6,0:6:18:.:.:0,18,148	0/1:4,6:10:96:.:.:110,0,96	0/1:7,5:12:99:0|1:673305_C_T:171,0,279	0/0:11,0:11:33:.:.:0,33,269	0/0:4,0:4:12:.:.:0,12,99	0/0:15,0:15:45:.:.:0,45,386	1/1:0,5:5:15:.:.:132,15,0	0/1:5,8:13:69:.:.:228,0,69	1/1:0,8:8:24:.:.:204,24,0	0/0:9,0:9:27:.:.:0,27,223	0/0:8,0:8:24:.:.:0,24,198	1/1:0,7:7:21:1|1:673305_C_T:257,21,0	0/1:9,5:14:99:.:.:101,0,180	0/0:12,0:12:36:.:.:0,36,296	0/1:5,3:8:54:.:.:54,0,181	0/1:4,2:6:33:.:.:33,0,81	0/0:10,0:10:0:.:.:0,0,142	0/0:13,0:13:39:.:.:0,39,321	0/0:21,0:21:57:.:.:0,57,855	0/1:1,3:4:13:.:.:65,0,13	0/0:28,0:28:81:.:.:0,81,1215	0/0:8,0:8:24:.:.:0,24,198	0/0:5,0:5:15:.:.:0,15,124	0/0:3,0:3:9:.:.:0,9,73	0/1:3,3:6:99:0|1:673305_C_T:201,0,111	0/0:9,0:9:27:.:.:0,27,220	0/0:5,0:5:15:.:.:0,15,121	0/1:3,3:6:59:.:.:59,0,117	1/1:0,6:6:18:1|1:673305_C_T:228,18,0	0/1:3,2:5:75:0|1:673305_C_T:75,0,120	0/0:9,0:9:27:.:.:0,27,232	0/1:4,7:11:66:.:.:146,0,66	0/1:3,3:6:27:.:.:61,0,27	0/0:4,0:4:12:.:.:0,12,100	0/0:5,0:5:15:.:.:0,15,125	0/0:8,0:8:0:.:.:0,0,147	0/1:3,6:9:99:.:.:166,0,108	1/1:0,12:12:36:1|1:673305_C_T:521,36,0	0/0:11,0:11:0:.:.:0,0,171	0/1:6,12:18:99:.:.:486,0,216	0/1:12,13:25:99:.:.:259,0,282	0/1:5,8:13:99:.:.:212,0,159	0/0:11,0:11:10:.:.:0,10,215	1/1:0,8:8:24:1|1:673305_C_T:360,24,0	1/1:0,2:2:6:.:.:51,6,0	0/0:6,0:6:18:.:.:0,18,148	0/1:6,4:10:99:0|1:673305_C_T:150,0,231	0/0:26,0:26:72:.:.:0,72,640	0/0:9,0:9:27:.:.:0,27,220	0/0:13,0:13:33:.:.:0,33,495	0/1:6,3:9:51:.:.:51,0,182	0/0:5,0:5:15:.:.:0,15,128	0/0:7,0:7:21:.:.:0,21,167	0/0:4,0:4:12:.:.:0,12,99	0/0:7,0:7:21:.:.:0,21,173	0/0:11,0:11:21:.:.:0,21,315	0/0:9,0:9:24:.:.:0,24,360	1/1:0,9:9:27:.:.:227,27,0	0/0:15,0:15:19:.:.:0,19,317	0/0:11,0:11:33:.:.:0,33,269	1/1:0,7:7:21:.:.:180,21,0	0/1:3,1:4:14:.:.:14,0,62	0/0:4,0:4:12:.:.:0,12,99	0/0:2,0:2:6:.:.:0,6,45	0/1:9,2:11:57:0|1:673305_C_T:57,0,372	0/1:4,4:8:74:.:.:137,0,74	0/0:4,0:4:12:.:.:0,12,99	0/0:5,0:5:12:.:.:0,12,180	1/1:0,2:2:6:.:.:51,6,0	0/1:8,1:9:18:.:.:18,0,292	0/0:4,0:4:12:.:.:0,12,98	0/0:13,0:13:39:.:.:0,39,319	0/0:6,0:6:15:.:.:0,15,225	0/0:12,0:12:30:.:.:0,30,450	0/0:5,0:5:15:.:.:0,15,125	0/1:6,5:11:99:.:.:173,0,217	0/0:13,0:13:39:.:.:0,39,318	0/0:10,0:10:30:.:.:0,30,247	0/0:13,0:13:39:.:.:0,39,320	0/0:4,0:4:12:.:.:0,12,99	0/0:12,0:12:36:.:.:0,36,294	0/0:11,0:11:33:.:.:0,33,271	0/0:8,0:8:21:.:.:0,21,315	0/0:14,0:14:42:.:.:0,42,345	0/0:10,0:10:30:.:.:0,30,244	./.:6,0:6:.:.:.:0,0,0	0/0:5,0:5:15:.:.:0,15,123	0/0:8,0:8:24:.:.:0,24,195	0/0:2,0:2:6:.:.:0,6,49	0/0:12,0:12:36:.:.:0,36,297	0/0:17,0:17:48:.:.:0,48,720	0/0:17,0:17:51:.:.:0,51,416	0/0:14,0:14:42:.:.:0,42,360	0/0:3,0:3:9:.:.:0,9,71	0/1:5,4:9:99:.:.:134,0,198	0/1:1,3:4:13:.:.:65,0,13	0/0:10,0:10:30:.:.:0,30,257	0/0:10,0:10:30:.:.:0,30,243	0/0:6,0:6:18:.:.:0,18,147	0/0:7,0:7:21:.:.:0,21,170	0/0:4,0:4:12:.:.:0,12,99	0/0:13,0:13:39:.:.:0,39,317	0/0:8,0:8:24:.:.:0,24,195	0/0:3,0:3:9:.:.:0,9,74	0/0:20,0:20:54:.:.:0,54,810	0/0:7,0:7:18:.:.:0,18,270	0/0:5,0:5:15:.:.:0,15,124	0/0:7,0:7:21:.:.:0,21,171	0/0:14,0:14:42:.:.:0,42,346	0/0:4,0:4:12:.:.:0,12,96	0/0:6,0:6:18:.:.:0,18,148	0/0:5,0:5:15:.:.:0,15,125	0/0:5,0:5:15:.:.:0,15,124	0/0:11,0:11:33:.:.:0,33,272	0/0:12,0:12:13:.:.:0,13,246	0/0:7,0:7:21:.:.:0,21,167	0/0:6,0:6:18:.:.:0,18,145	0/0:16,0:16:48:.:.:0,48,396	0/0:15,0:15:45:.:.:0,45,371	0/0:10,0:10:30:.:.:0,30,243	0/0:10,0:10:30:.:.:0,30,244	0/0:5,0:5:15:.:.:0,15,123
superscaffold18	673486	.	T	A	3113.42	.	ANN=A|intergenic_region|MODIFIER|CLUMAR_CG002889-(sp)_putative_Neuropeptide_FF_receptor_2|CLUMAR_CG002889-CLUMAR_CG002648|intergenic_region|CLUMAR_CG002889-CLUMAR_CG002648|||n.673486T>A||||||	GT:AD:DP:GQ:PGT:PID:PL	0/0:5,0:5:15:.:.:0,15,117	0/0:9,0:9:27:.:.:0,27,218	0/0:8,0:8:24:.:.:0,24,195	0/0:7,0:7:21:.:.:0,21,168	0/0:6,0:6:0:.:.:0,0,103	0/0:8,0:8:2:.:.:0,2,156	0/1:3,2:5:36:.:.:36,0,61	1/1:0,3:3:8:.:.:45,8,0	0/0:4,0:4:12:.:.:0,12,97	0/0:8,0:8:21:.:.:0,21,315	0/0:7,0:7:21:.:.:0,21,170	0/0:4,0:4:12:.:.:0,12,99	0/0:12,0:12:30:.:.:0,30,450	0/0:2,0:2:6:.:.:0,6,46	0/0:7,0:7:21:.:.:0,21,170	0/0:2,0:2:6:.:.:0,6,46	0/0:3,0:3:9:.:.:0,9,71	0/0:7,0:7:21:.:.:0,21,167	0/0:7,0:7:21:.:.:0,21,171	0/0:9,0:9:24:.:.:0,24,360	0/0:7,0:7:21:.:.:0,21,173	0/0:1,0:1:3:.:.:0,3,23	0/0:10,0:10:30:.:.:0,30,241	0/0:13,0:13:39:.:.:0,39,321	0/0:2,0:2:6:.:.:0,6,49	0/0:4,0:4:12:.:.:0,12,96	0/0:6,0:6:18:.:.:0,18,146	0/0:14,0:14:19:.:.:0,19,318	0/0:10,0:10:27:.:.:0,27,405	0/0:5,0:5:15:.:.:0,15,124	0/0:7,0:7:0:.:.:0,0,135	0/0:2,0:2:6:.:.:0,6,49	0/0:13,0:13:0:.:.:0,0,132	0/1:3,5:8:52:.:.:104,0,52	0/0:7,0:7:21:.:.:0,21,170	0/0:7,0:7:0:.:.:0,0,130	0/1:4,3:7:95:0|1:673486_T_A:95,0,150	0/1:8,4:12:67:.:.:67,0,168	0/0:13,0:13:36:.:.:0,36,540	0/1:3,3:6:58:.:.:61,0,58	0/1:6,5:11:99:.:.:99,0,120	0/1:7,3:10:47:.:.:47,0,147	0/0:8,0:8:21:.:.:0,21,315	0/0:6,0:6:18:.:.:0,18,145	0/0:4,0:4:0:.:.:0,0,51	0/0:4,0:4:12:.:.:0,12,96	0/0:3,0:3:6:.:.:0,6,90	0/1:3,4:7:56:.:.:79,0,56	0/1:1,5:6:7:.:.:113,0,7	0/0:7,0:7:21:.:.:0,21,173	0/0:7,0:7:21:.:.:0,21,173	0/1:6,3:9:47:.:.:47,0,128	0/1:2,2:4:39:.:.:41,0,39	0/1:3,6:9:49:.:.:131,0,49	1/1:0,3:3:9:.:.:77,9,0	0/0:8,0:8:18:.:.:0,18,270	0/0:4,0:4:12:.:.:0,12,99	1/1:0,5:5:15:.:.:104,15,0	0/1:3,2:5:36:.:.:36,0,60	0/0:5,0:5:15:.:.:0,15,124	0/1:5,4:9:99:0|1:673461_T_TA:153,0,1016	0/0:5,0:5:0:.:.:0,0,74	0/1:3,2:5:36:.:.:36,0,62	0/0:6,0:6:18:.:.:0,18,146	0/0:12,0:12:33:.:.:0,33,495	0/0:8,0:8:0:.:.:0,0,154	0/0:12,0:12:14:.:.:0,14,257	0/0:1,0:1:3:.:.:0,3,25	0/0:1,0:1:3:.:.:0,3,23	0/0:3,0:3:9:.:.:0,9,72	0/1:2,5:7:31:.:.:107,0,31	0/0:13,0:13:39:.:.:0,39,315	0/0:9,0:9:0:.:.:0,0,130	0/1:5,5:10:98:.:.:98,0,98	1/1:0,9:9:27:.:.:236,27,0	0/0:5,0:5:0:.:.:0,0,76	0/0:14,0:14:36:.:.:0,36,540	0/1:6,6:12:99:.:.:110,0,156	0/1:3,5:8:53:.:.:106,0,53	0/0:6,0:6:18:.:.:0,18,148	0/0:3,0:3:9:.:.:0,9,74	1/1:0,4:4:12:.:.:107,12,0	0/1:3,2:5:36:.:.:36,0,61	1/1:0,8:8:24:.:.:204,24,0	0/0:4,0:4:0:.:.:0,0,50	0/1:9,7:16:99:.:.:129,0,182	0/1:7,4:11:70:.:.:70,0,146	0/1:3,7:10:47:.:.:149,0,47	0/0:8,0:8:24:.:.:0,24,193	1/1:0,7:7:21:.:.:177,21,0	./.:2,0:2:.:.:.:0,0,0	0/0:4,0:4:12:.:.:0,12,103	0/1:1,2:3:17:.:.:44,0,17	0/0:12,0:12:27:.:.:0,27,405	0/0:10,0:10:30:.:.:0,30,244	0/0:9,0:9:27:.:.:0,27,241	0/0:8,0:8:0:.:.:0,0,154	0/0:6,0:6:18:.:.:0,18,148	0/0:6,0:6:18:.:.:0,18,148	0/0:3,0:3:9:.:.:0,9,74	0/0:3,0:3:9:.:.:0,9,74	0/0:4,0:4:0:.:.:0,0,50	0/0:5,0:5:15:.:.:0,15,124	1/1:0,4:4:12:.:.:102,12,0	0/0:5,0:5:0:.:.:0,0,76	0/0:9,0:9:27:.:.:0,27,223	1/1:0,5:5:14:.:.:96,14,0	0/1:2,3:5:37:.:.:59,0,37	0/0:3,0:3:9:.:.:0,9,71	0/0:3,0:3:9:.:.:0,9,72	0/0:6,0:6:18:.:.:0,18,148	0/1:8,4:12:70:.:.:70,0,168	0/0:10,0:10:30:.:.:0,30,239	0/0:9,0:9:27:.:.:0,27,218	1/1:0,2:2:6:.:.:35,6,0	0/1:3,2:5:37:.:.:37,0,46	0/0:7,0:7:21:.:.:0,21,175	0/0:9,0:9:21:.:.:0,21,315	0/0:2,0:2:6:.:.:0,6,49	0/0:7,0:7:12:.:.:0,12,180	0/0:8,0:8:21:.:.:0,21,315	0/0:8,0:8:0:.:.:0,0,154	0/0:7,0:7:18:.:.:0,18,270	0/0:12,0:12:36:.:.:0,36,306	0/0:8,0:8:21:.:.:0,21,315	0/0:7,0:7:21:.:.:0,21,170	0/0:1,0:1:3:.:.:0,3,25	0/0:2,0:2:6:.:.:0,6,49	0/0:10,0:10:30:.:.:0,30,244	0/0:9,0:9:27:.:.:0,27,220	0/0:11,0:11:30:.:.:0,30,450	0/1:6,5:11:91:.:.:91,0,120	0/0:4,0:4:12:.:.:0,12,96	0/0:9,0:9:24:.:.:0,24,360	0/0:18,0:18:54:.:.:0,54,462	0/0:8,0:8:24:.:.:0,24,197	0/0:13,0:13:33:.:.:0,33,495	0/0:11,0:11:21:.:.:0,21,315	0/0:3,0:3:9:.:.:0,9,74	0/0:3,0:3:9:.:.:0,9,74	0/1:6,4:10:73:.:.:73,0,107	0/1:2,4:6:33:.:.:82,0,33	0/0:7,0:7:0:.:.:0,0,130	0/0:4,0:4:12:.:.:0,12,99	0/0:7,0:7:21:.:.:0,21,170	0/0:7,0:7:21:.:.:0,21,173	0/0:2,0:2:6:.:.:0,6,49	0/0:5,0:5:12:.:.:0,12,180	0/0:4,0:4:12:.:.:0,12,99	0/0:3,0:3:9:.:.:0,9,71	0/0:13,0:13:39:.:.:0,39,319	0/0:8,0:8:24:.:.:0,24,195	0/0:10,0:10:30:.:.:0,30,244	0/0:8,0:8:21:.:.:0,21,315	0/0:5,0:5:15:.:.:0,15,123	0/0:5,0:5:15:.:.:0,15,121	0/0:8,0:8:21:.:.:0,21,315	0/0:4,0:4:12:.:.:0,12,98	0/0:4,0:4:12:.:.:0,12,99	0/0:5,0:5:12:.:.:0,12,180	0/0:7,0:7:21:.:.:0,21,170	0/0:6,0:6:18:.:.:0,18,148	0/0:1,0:1:3:.:.:0,3,25	0/0:12,0:12:15:.:.:0,15,262	0/0:8,0:8:0:.:.:0,0,101	0/0:8,0:8:24:.:.:0,24,193	0/0:7,0:7:21:.:.:0,21,169	0/0:9,0:9:27:.:.:0,27,217
superscaffold18	674165	.	G	A	4538.01	.	ANN=A|intergenic_region|MODIFIER|CLUMAR_CG002889-(sp)_putative_Neuropeptide_FF_receptor_2|CLUMAR_CG002889-CLUMAR_CG002648|intergenic_region|CLUMAR_CG002889-CLUMAR_CG002648|||n.674165G>A||||||	GT:AD:DP:GQ:PL	0/0:11,0:11:30:0,30,450	0/0:7,0:7:21:0,21,170	0/0:2,0:2:6:0,6,46	0/0:11,0:11:30:0,30,450	0/0:4,0:4:0:0,0,1	0/1:9,3:12:41:41,0,179	1/1:0,6:6:18:154,18,0	0/0:5,0:5:0:0,0,72	0/0:5,0:5:15:0,15,124	0/0:5,0:5:15:0,15,121	0/0:14,0:14:7:0,7,285	0/0:6,0:6:18:0,18,148	0/0:18,0:18:48:0,48,720	0/0:11,0:11:27:0,27,405	0/0:6,0:6:18:0,18,148	0/0:7,0:7:21:0,21,177	0/0:13,0:13:39:0,39,318	0/0:5,0:5:15:0,15,124	0/0:7,0:7:21:0,21,173	0/0:17,0:17:48:0,48,720	0/0:5,0:5:15:0,15,121	0/0:6,0:6:18:0,18,148	0/0:8,0:8:24:0,24,198	0/0:6,0:6:18:0,18,148	0/0:23,0:23:69:0,69,566	0/0:6,0:6:18:0,18,148	0/0:11,0:11:33:0,33,274	0/0:7,0:7:21:0,21,176	0/0:21,0:21:60:0,60,900	0/0:11,0:11:33:0,33,270	0/0:6,0:6:18:0,18,148	0/0:3,0:3:9:0,9,73	0/1:12,4:16:59:59,0,252	0/1:7,4:11:74:74,0,139	0/0:6,0:6:18:0,18,154	0/0:15,0:15:22:0,22,322	0/0:5,0:5:15:0,15,124	0/1:6,3:9:51:51,0,121	0/0:20,0:20:57:0,57,855	0/0:7,0:7:21:0,21,172	0/0:16,0:16:45:0,45,675	0/1:7,3:10:47:47,0,145	0/0:4,0:4:12:0,12,99	0/0:10,0:10:24:0,24,360	0/1:3,3:6:58:62,0,58	0/0:11,0:11:33:0,33,272	0/0:9,0:9:24:0,24,360	0/1:6,7:13:99:145,0,114	0/0:10,0:10:30:0,30,244	0/0:9,0:9:27:0,27,223	0/0:7,0:7:21:0,21,173	0/1:7,6:13:99:117,0,134	0/1:10,2:12:18:18,0,200	0/1:7,9:16:99:163,0,128	1/1:0,6:6:18:160,18,0	0/0:5,0:5:15:0,15,124	0/0:8,0:8:24:0,24,198	0/1:1,5:6:6:112,0,6	0/1:10,6:16:99:99,0,198	0/1:2,2:4:37:40,0,37	1/1:0,3:3:9:78,9,0	0/1:2,5:7:29:104,0,29	1/1:0,10:10:30:263,30,0	0/0:6,0:6:15:0,15,225	0/0:15,0:15:45:0,45,377	1/1:0,3:3:9:76,9,0	0/0:16,0:16:25:0,25,348	0/0:6,0:6:18:0,18,149	0/0:1,0:1:3:0,3,22	0/0:5,0:5:15:0,15,124	0/1:2,3:5:34:62,0,34	0/0:5,0:5:15:0,15,124	0/1:5,3:8:56:56,0,99	0/0:5,0:5:15:0,15,123	0/1:5,4:9:79:79,0,99	0/0:5,0:5:15:0,15,121	0/0:14,0:14:42:0,42,346	0/1:17,6:23:87:87,0,356	0/1:5,6:11:92:121,0,92	0/0:13,0:13:39:0,39,321	0/0:8,0:8:24:0,24,198	0/1:12,4:16:57:57,0,245	0/1:3,5:8:52:109,0,52	1/1:0,12:12:36:300,36,0	0/1:3,2:5:38:38,0,62	0/0:22,0:22:54:0,54,810	0/0:3,0:3:9:0,9,74	0/0:10,0:10:0:0,0,148	0/0:9,0:9:27:0,27,225	1/1:0,14:14:42:356,42,0	0/1:12,7:19:99:130,0,240	0/0:16,0:16:48:0,48,396	0/1:4,3:7:59:59,0,79	0/1:14,7:21:99:124,0,288	0/0:7,0:7:21:0,21,173	0/1:2,7:9:22:156,0,22	0/0:16,0:16:25:0,25,346	0/0:13,0:13:39:0,39,318	0/0:11,0:11:33:0,33,272	0/1:6,5:11:99:100,0,116	./.:5,0:5:.:0,0,0	0/0:10,0:10:30:0,30,244	0/0:9,0:9:27:0,27,220	1/1:0,11:11:33:289,33,0	0/0:4,0:4:12:0,12,99	0/0:6,0:6:18:0,18,151	0/1:2,11:13:12:254,0,12	0/0:8,0:8:24:0,24,194	0/0:8,0:8:1:0,1,151	0/0:2,0:2:6:0,6,45	0/1:4,3:7:50:50,0,80	0/1:8,10:18:99:208,0,148	0/0:15,0:15:39:0,39,585	0/0:6,0:6:18:0,18,148	0/0:5,0:5:15:0,15,121	0/1:1,2:3:17:44,0,17	0/0:15,0:15:45:0,45,370	0/0:3,0:3:9:0,9,73	0/0:6,0:6:18:0,18,148	0/0:4,0:4:12:0,12,99	0/0:3,0:3:9:0,9,74	0/1:2,3:5:35:64,0,35	0/0:3,0:3:9:0,9,74	0/0:4,0:4:12:0,12,95	0/0:6,0:6:18:0,18,148	0/0:7,0:7:21:0,21,172	0/0:11,0:11:30:0,30,450	0/0:10,0:10:30:0,30,246	0/0:12,0:12:36:0,36,295	0/0:8,0:8:18:0,18,270	0/0:5,0:5:15:0,15,122	0/1:5,3:8:53:53,0,99	0/0:13,0:13:39:0,39,318	0/0:8,0:8:21:0,21,315	0/0:14,0:14:42:0,42,344	0/0:5,0:5:15:0,15,124	0/0:11,0:11:10:0,10,227	0/0:3,0:3:9:0,9,70	0/0:12,0:12:30:0,30,450	0/0:3,0:3:0:0,0,15	0/1:6,10:16:99:204,0,102	1/1:0,7:7:21:184,21,0	0/0:13,0:13:16:0,16,274	0/0:10,0:10:27:0,27,405	0/0:9,0:9:27:0,27,223	0/0:8,0:8:24:0,24,198	0/0:9,0:9:27:0,27,220	0/0:11,0:11:33:0,33,269	0/0:5,0:5:15:0,15,121	0/0:2,0:2:6:0,6,48	0/0:8,0:8:21:0,21,315	0/0:8,0:8:24:0,24,195	0/0:1,0:1:3:0,3,24	0/0:5,0:5:15:0,15,120	0/0:3,0:3:9:0,9,73	0/0:15,0:15:45:0,45,368	0/0:11,0:11:33:0,33,269	0/0:1,0:1:3:0,3,23	0/0:2,0:2:6:0,6,49	0/0:15,0:15:19:0,19,316	0/0:6,0:6:15:0,15,225	0/0:4,0:4:12:0,12,99	0/0:4,0:4:0:0,0,50	0/0:13,0:13:39:0,39,317	0/0:9,0:9:24:0,24,360	0/0:14,0:14:42:0,42,340	0/0:10,0:10:30:0,30,247	0/0:7,0:7:21:0,21,173
superscaffold18	674681	.	A	C	16228.2	.	ANN=C|intergenic_region|MODIFIER|CLUMAR_CG002889-(sp)_putative_Neuropeptide_FF_receptor_2|CLUMAR_CG002889-CLUMAR_CG002648|intergenic_region|CLUMAR_CG002889-CLUMAR_CG002648|||n.674681A>C||||||	GT:AD:DP:GQ:PL	0/0:5,0:5:0:0,0,78	0/0:4,0:4:12:0,12,98	0/0:6,0:6:0:0,0,101	0/0:10,0:10:5:0,5,207	1/1:0,6:6:18:148,18,0	1/1:0,6:6:18:148,18,0	1/1:0,3:3:9:74,9,0	1/1:0,9:9:27:222,27,0	0/1:2,4:6:34:81,0,34	1/1:0,10:10:30:247,30,0	1/1:0,3:3:9:74,9,0	0/0:12,0:12:36:0,36,294	0/1:8,8:16:99:149,0,159	1/1:0,12:12:36:296,36,0	1/1:0,7:7:21:172,21,0	0/1:1,5:6:9:105,0,9	0/1:2,1:3:16:16,0,43	1/1:0,7:7:21:173,21,0	0/1:1,8:9:0:169,0,0	1/1:0,12:12:36:296,36,0	1/1:0,8:8:24:167,24,0	1/1:0,9:9:27:222,27,0	1/1:0,8:8:24:197,24,0	1/1:0,6:6:18:148,18,0	0/1:5,2:7:28:28,0,112	1/1:0,10:10:30:247,30,0	1/1:0,3:3:9:74,9,0	1/1:0,5:5:15:123,15,0	0/1:17,8:25:99:122,0,368	1/1:0,8:8:24:197,24,0	1/1:0,7:7:21:173,21,0	1/1:0,2:2:6:48,6,0	1/1:0,4:4:12:99,12,0	1/1:0,8:8:24:197,24,0	0/1:3,3:6:56:56,0,59	0/0:10,0:10:0:0,0,158	1/1:0,7:7:21:173,21,0	0/1:1,7:8:2:138,0,2	0/0:27,0:27:56:0,56,655	1/1:0,11:11:33:261,33,0	1/1:1,12:13:12:269,12,0	1/1:0,8:8:24:197,24,0	0/0:11,0:11:33:0,33,272	0/0:10,0:10:30:0,30,248	1/1:0,10:10:30:246,30,0	0/0:10,0:10:27:0,27,405	0/0:5,0:5:15:0,15,124	1/1:0,7:7:21:172,21,0	1/1:0,8:8:23:167,23,0	0/0:4,0:4:0:0,0,5	0/0:11,0:11:33:0,33,272	0/1:6,1:7:4:4,0,133	1/1:0,3:3:9:74,9,0	1/1:0,7:7:21:173,21,0	1/1:0,4:4:12:99,12,0	0/0:3,0:3:9:0,9,74	0/0:4,0:4:12:0,12,98	1/1:0,1:1:3:25,3,0	0/0:17,0:17:0:0,0,280	0/1:7,7:14:99:131,0,143	1/1:0,5:5:15:123,15,0	1/1:0,7:7:21:173,21,0	./.:0,0:.:.:.	0/0:1,0:1:3:0,3,25	0/0:14,0:14:17:0,17,302	1/1:0,10:10:30:246,30,0	0/1:4,5:9:74:95,0,74	0/0:2,0:2:0:0,0,1	./.:0,0:0:.:0,0,0	./.:1,0:1:.:0,0,0	1/1:0,6:6:18:148,18,0	0/1:2,5:7:30:102,0,30	1/1:0,7:7:21:173,21,0	0/1:7,4:11:66:66,0,145	1/1:0,2:2:6:49,6,0	0/0:3,0:3:0:0,0,29	0/0:19,0:19:57:0,57,487	1/1:0,6:6:18:148,18,0	1/1:0,8:8:24:188,24,0	0/0:4,0:4:0:0,0,52	0/1:5,3:8:50:50,0,105	1/1:0,9:9:27:222,27,0	1/1:0,7:7:21:173,21,0	0/1:2,5:7:30:102,0,30	1/1:0,8:8:23:168,23,0	0/1:8,15:23:99:301,0,136	1/1:0,7:7:21:158,21,0	0/1:2,9:11:18:189,0,18	0/1:6,2:8:25:25,0,127	1/1:0,3:3:9:74,9,0	0/0:5,0:5:15:0,15,128	0/0:11,0:11:33:0,33,272	0/1:7,4:11:66:66,0,138	0/1:8,3:11:41:41,0,171	0/1:7,6:13:99:109,0,145	./.:0,0:.:.:.	1/1:0,9:9:27:222,27,0	0/1:3,3:6:56:56,0,59	1/1:0,4:4:12:88,12,0	1/1:0,3:3:9:94,9,0	1/1:0,2:2:6:49,6,0	0/1:5,7:12:96:137,0,96	1/1:0,12:12:36:296,36,0	1/1:0,3:3:9:74,9,0	1/1:0,7:7:21:173,21,0	0/1:3,1:4:13:13,0,65	1/1:0,1:1:3:25,3,0	1/1:1,8:9:1:172,1,0	0/1:3,3:6:56:56,0,57	1/1:0,4:4:12:99,12,0	1/1:0,6:6:18:148,18,0	1/1:0,16:16:48:394,48,0	0/0:18,0:18:54:0,54,445	0/0:10,0:10:9:0,9,211	1/1:0,6:6:18:148,18,0	0/1:1,5:6:8:105,0,8	0/1:7,11:18:99:214,0,124	1/1:0,9:9:27:222,27,0	1/1:0,8:8:24:197,24,0	0/1:1,3:4:14:62,0,14	1/1:0,6:6:18:148,18,0	1/1:0,3:3:9:73,9,0	1/1:0,10:10:30:246,30,0	1/1:0,7:7:21:172,21,0	1/1:0,17:17:51:419,51,0	1/1:0,1:1:3:25,3,0	1/1:0,13:13:39:320,39,0	1/1:0,4:4:12:89,12,0	1/1:0,12:12:36:296,36,0	1/1:0,10:10:30:246,30,0	1/1:0,11:11:33:271,33,0	1/1:0,10:10:30:246,30,0	1/1:0,11:11:33:270,33,0	1/1:0,10:10:30:247,30,0	1/1:0,11:11:33:262,33,0	1/1:0,5:5:15:123,15,0	1/1:0,3:3:9:74,9,0	1/1:0,2:2:6:49,6,0	1/1:0,5:5:15:123,15,0	0/0:7,0:7:18:0,18,270	1/1:0,4:4:12:98,12,0	1/1:0,3:3:9:74,9,0	0/0:13,0:13:39:0,39,318	0/0:8,0:8:24:0,24,196	0/0:8,0:8:24:0,24,197	0/0:10,0:10:30:0,30,246	0/0:8,0:8:24:0,24,200	0/0:4,0:4:12:0,12,99	0/0:12,0:12:36:0,36,297	0/0:7,0:7:18:0,18,270	0/0:8,0:8:24:0,24,197	0/0:8,0:8:24:0,24,205	0/0:9,0:9:27:0,27,223	0/0:2,0:2:6:0,6,49	0/0:8,0:8:24:0,24,206	0/0:15,0:15:36:0,36,540	0/0:7,0:7:21:0,21,172	0/0:3,0:3:9:0,9,73	0/0:6,0:6:18:0,18,148	0/0:10,0:10:27:0,27,405	0/0:8,0:8:24:0,24,198	0/0:8,0:8:24:0,24,203	0/0:8,0:8:24:0,24,198	0/0:9,0:9:27:0,27,223	0/0:4,0:4:12:0,12,99	0/0:4,0:4:0:0,0,53	1/1:0,6:6:18:148,18,0	1/1:0,6:6:18:149,18,0
superscaffold18	674717	.	G	A	17236.6	.	ANN=A|intergenic_region|MODIFIER|CLUMAR_CG002889-(sp)_putative_Neuropeptide_FF_receptor_2|CLUMAR_CG002889-CLUMAR_CG002648|intergenic_region|CLUMAR_CG002889-CLUMAR_CG002648|||n.674717G>A||||||	GT:AD:DP:GQ:PGT:PID:PL	0/1:1,5:6:18:0|1:674717_G_A:153,0,18	0/1:1,5:6:18:0|1:674717_G_A:154,0,18	0/1:3,1:4:23:0|1:674717_G_A:23,0,98	1/1:1,6:7:2:1|1:674717_G_A:186,2,0	0/0:5,0:5:15:.:.:0,15,124	0/0:12,0:12:36:.:.:0,36,292	0/0:7,0:7:21:.:.:0,21,170	0/0:11,0:11:27:.:.:0,27,405	0/1:2,3:5:62:0|1:674717_G_A:90,0,62	0/0:10,0:10:30:.:.:0,30,247	0/0:5,0:5:15:.:.:0,15,124	1/1:0,13:13:39:1|1:674717_G_A:456,39,0	0/1:9,10:19:99:0|1:674717_G_A:230,0,285	0/0:13,0:13:39:.:.:0,39,321	0/0:9,0:9:27:.:.:0,27,223	0/0:7,0:7:0:.:.:0,0,123	0/0:2,0:2:6:.:.:0,6,48	0/0:4,0:4:12:.:.:0,12,99	0/1:4,2:6:52:0|1:674717_G_A:52,0,111	0/0:18,0:18:54:.:.:0,54,445	0/0:4,0:4:12:.:.:0,12,99	0/0:10,0:10:30:.:.:0,30,247	0/0:6,0:6:18:.:.:0,18,148	0/0:7,0:7:0:.:.:0,0,123	0/1:2,4:6:59:0|1:674717_G_A:125,0,59	0/0:11,0:11:33:.:.:0,33,272	0/0:5,0:5:15:.:.:0,15,124	0/0:7,0:7:21:.:.:0,21,173	0/1:10,13:23:99:0|1:674717_G_A:356,0,305	0/0:7,0:7:21:.:.:0,21,173	0/0:8,0:8:24:.:.:0,24,198	0/0:1,0:1:3:.:.:0,3,24	0/0:8,0:8:0:.:.:0,0,147	0/0:12,0:12:36:.:.:0,36,297	0/1:4,4:8:99:0|1:674717_G_A:114,0,127	1/1:0,9:9:27:1|1:674717_G_A:305,27,0	0/0:7,0:7:21:.:.:0,21,173	0/1:4,2:6:49:0|1:674717_G_A:49,0,130	1/1:0,23:23:69:1|1:674717_G_A:809,69,0	0/1:4,7:11:99:0|1:674717_G_A:211,0,118	0/0:14,0:14:39:.:.:0,39,585	0/0:12,0:12:36:.:.:0,36,312	0/1:6,3:9:76:0|1:674717_G_A:76,0,196	1/1:0,11:11:33:1|1:674717_G_A:382,33,0	0/0:9,0:9:21:.:.:0,21,315	1/1:0,13:13:39:1|1:674717_G_A:428,39,0	1/1:0,2:2:6:1|1:674717_G_A:70,6,0	0/0:11,0:11:30:.:.:0,30,450	0/0:8,0:8:24:.:.:0,24,198	0/0:3,0:3:0:.:.:0,0,24	1/1:0,10:10:30:1|1:674717_G_A:345,30,0	0/1:1,5:6:19:0|1:674717_G_A:154,0,19	0/0:4,0:4:12:.:.:0,12,96	0/0:9,0:9:4:.:.:0,4,175	0/0:3,0:3:9:.:.:0,9,74	1/1:0,3:3:9:1|1:674717_G_A:105,9,0	1/1:0,5:5:15:1|1:674717_G_A:169,15,0	0/0:3,0:3:9:.:.:0,9,71	1/1:0,19:19:57:1|1:674717_G_A:619,57,0	0/1:6,6:12:99:0|1:674717_G_A:173,0,189	0/0:6,0:6:18:.:.:0,18,145	0/0:7,0:7:21:.:.:0,21,172	0/0:5,0:5:15:.:.:0,15,121	1/1:0,3:3:9:1|1:674717_G_A:103,9,0	1/1:1,13:14:4:1|1:674717_G_A:395,4,0	0/0:12,0:12:36:.:.:0,36,297	0/1:8,4:12:99:0|1:674717_G_A:99,0,233	0/1:1,3:4:25:0|1:674717_G_A:92,0,25	0/0:1,0:1:3:.:.:0,3,25	0/0:3,0:3:9:.:.:0,9,74	0/0:6,0:6:15:.:.:0,15,225	0/1:3,6:9:84:0|1:674717_G_A:156,0,84	0/0:8,0:8:21:.:.:0,21,315	0/1:3,7:10:82:0|1:674717_G_A:216,0,82	0/0:3,0:3:9:.:.:0,9,72	0/1:1,4:5:23:0|1:674717_G_A:77,0,23	1/1:0,22:22:66:1|1:674717_G_A:731,66,0	0/0:7,0:7:0:.:.:0,0,124	0/0:11,0:11:33:.:.:0,33,272	0/1:1,3:4:26:0|1:674717_G_A:92,0,26	0/1:1,7:8:14:0|1:674717_G_A:204,0,14	0/0:7,0:7:21:.:.:0,21,171	0/0:7,0:7:21:.:.:0,21,173	0/1:7,2:9:43:0|1:674717_G_A:43,0,226	0/0:9,0:9:27:.:.:0,27,223	0/1:13,10:23:99:0|1:674717_G_A:271,0,400	0/0:8,0:8:15:.:.:0,15,225	0/0:13,0:13:13:.:.:0,13,271	0/1:3,7:10:76:0|1:674717_G_A:219,0,76	0/0:3,0:3:9:.:.:0,9,74	0/1:2,5:7:69:0|1:674711_T_C:204,0,69	1/1:0,14:14:42:1|1:674717_G_A:485,42,0	0/1:3,10:13:52:0|1:674717_G_A:312,0,52	0/1:7,9:16:99:0|1:674717_G_A:264,0,211	0/1:4,5:9:99:0|1:674717_G_A:151,0,123	0/0:5,0:5:15:.:.:0,15,121	0/0:11,0:11:30:.:.:0,30,450	0/1:3,4:7:93:0|1:674717_G_A:119,0,93	0/0:4,0:4:12:.:.:0,12,99	0/0:8,0:8:24:.:.:0,24,195	0/0:4,0:4:12:.:.:0,12,99	0/1:10,3:13:64:0|1:674717_G_A:64,0,321	0/0:12,0:12:36:.:.:0,36,303	0/0:6,0:6:0:.:.:0,0,100	0/0:12,0:12:36:.:.:0,36,309	0/1:4,4:8:99:0|1:674717_G_A:112,0,123	./.:0,0:0:.:.:.:0,0,0	0/0:9,0:9:0:.:.:0,0,171	0/1:5,3:8:80:0|1:674717_G_A:80,0,158	0/0:8,0:8:24:.:.:0,24,194	0/0:6,0:6:18:.:.:0,18,145	0/0:16,0:16:45:.:.:0,45,675	1/1:0,21:21:63:1|1:674717_G_A:722,63,0	1/1:0,7:7:21:1|1:674717_G_A:236,21,0	0/0:6,0:6:18:.:.:0,18,148	0/0:7,0:7:0:.:.:0,0,122	0/1:11,8:19:99:0|1:674717_G_A:211,0,325	0/0:8,0:8:18:.:.:0,18,270	0/0:8,0:8:24:.:.:0,24,197	0/0:3,0:3:0:.:.:0,0,24	0/0:2,0:2:6:.:.:0,6,46	0/0:3,0:3:9:.:.:0,9,74	0/0:9,0:9:27:.:.:0,27,220	0/0:11,0:11:33:.:.:0,33,269	0/0:11,0:11:33:.:.:0,33,268	0/0:6,0:6:18:.:.:0,18,145	0/0:16,0:16:48:.:.:0,48,390	0/0:3,0:3:9:.:.:0,9,74	0/0:10,0:10:24:.:.:0,24,360	0/0:11,0:11:33:.:.:0,33,268	0/0:10,0:10:24:.:.:0,24,360	0/0:9,0:9:27:.:.:0,27,222	0/0:17,0:17:48:.:.:0,48,720	0/0:8,0:8:24:.:.:0,24,198	0/0:12,0:12:11:.:.:0,11,244	0/0:7,0:7:18:.:.:0,18,270	0/0:6,0:6:18:.:.:0,18,148	0/0:3,0:3:9:.:.:0,9,74	0/0:3,0:3:6:.:.:0,6,90	1/1:0,2:2:6:1|1:674717_G_A:69,6,0	0/0:6,0:6:18:.:.:0,18,145	0/0:8,0:8:21:.:.:0,21,315	1/1:0,11:11:33:1|1:674717_G_A:376,33,0	1/1:0,8:8:24:1|1:674717_G_A:264,24,0	1/1:0,9:9:27:1|1:674717_G_A:308,27,0	1/1:0,11:11:33:1|1:674717_G_A:375,33,0	1/1:0,9:9:27:1|1:674717_G_A:302,27,0	1/1:0,6:6:18:1|1:674717_G_A:195,18,0	1/1:0,12:12:36:1|1:674717_G_A:411,36,0	1/1:0,8:8:24:1|1:674717_G_A:267,24,0	1/1:0,7:7:21:1|1:674717_G_A:237,21,0	1/1:0,11:11:33:1|1:674717_G_A:348,33,0	1/1:0,9:9:27:1|1:674717_G_A:311,27,0	1/1:0,4:4:12:1|1:674717_G_A:133,12,0	1/1:0,6:6:18:1|1:674717_G_A:201,18,0	1/1:0,13:13:39:1|1:674717_G_A:435,39,0	1/1:0,7:7:21:1|1:674717_G_A:236,21,0	1/1:0,3:3:9:1|1:674717_G_A:101,9,0	1/1:0,7:7:21:1|1:674717_G_A:237,21,0	1/1:0,7:7:21:1|1:674717_G_A:241,21,0	1/1:0,10:10:30:1|1:674717_G_A:340,30,0	1/1:0,5:5:15:1|1:674717_G_A:169,15,0	1/1:0,9:9:27:1|1:674717_G_A:301,27,0	1/1:0,10:10:30:1|1:674717_G_A:329,30,0	1/1:0,4:4:12:1|1:674717_G_A:134,12,0	1/1:0,6:6:18:1|1:674717_G_A:202,18,0	0/0:8,0:8:24:.:.:0,24,197	0/0:6,0:6:18:.:.:0,18,145
superscaffold18	674718	.	A	G	17230.1	.	ANN=G|intergenic_region|MODIFIER|CLUMAR_CG002889-(sp)_putative_Neuropeptide_FF_receptor_2|CLUMAR_CG002889-CLUMAR_CG002648|intergenic_region|CLUMAR_CG002889-CLUMAR_CG002648|||n.674718A>G||||||	GT:AD:DP:GQ:PGT:PID:PL	0/1:1,5:6:18:0|1:674717_G_A:153,0,18	0/1:1,5:6:18:0|1:674717_G_A:154,0,18	0/1:3,1:4:23:0|1:674717_G_A:23,0,98	1/1:1,6:7:2:1|1:674717_G_A:186,2,0	0/0:5,0:5:15:.:.:0,15,124	0/0:12,0:12:36:.:.:0,36,292	0/0:8,0:8:24:.:.:0,24,195	0/0:11,0:11:27:.:.:0,27,405	0/1:2,3:5:62:0|1:674717_G_A:90,0,62	0/0:10,0:10:30:.:.:0,30,247	0/0:5,0:5:15:.:.:0,15,124	1/1:0,13:13:39:1|1:674717_G_A:456,39,0	0/1:9,8:17:99:0|1:674717_G_A:230,0,285	0/0:13,0:13:39:.:.:0,39,321	0/0:9,0:9:27:.:.:0,27,223	0/0:7,0:7:0:.:.:0,0,123	0/0:2,0:2:6:.:.:0,6,48	0/0:4,0:4:12:.:.:0,12,99	0/1:4,2:6:52:0|1:674717_G_A:52,0,111	0/0:18,0:18:54:.:.:0,54,445	0/0:4,0:4:12:.:.:0,12,99	0/0:10,0:10:30:.:.:0,30,247	0/0:6,0:6:18:.:.:0,18,148	0/0:7,0:7:0:.:.:0,0,123	0/1:2,4:6:59:0|1:674717_G_A:125,0,59	0/0:11,0:11:33:.:.:0,33,272	0/0:5,0:5:15:.:.:0,15,124	0/0:7,0:7:21:.:.:0,21,173	0/1:10,13:23:99:0|1:674717_G_A:356,0,305	0/0:7,0:7:21:.:.:0,21,173	0/0:9,0:9:27:.:.:0,27,223	0/0:1,0:1:3:.:.:0,3,24	0/0:8,0:8:0:.:.:0,0,147	0/0:12,0:12:33:.:.:0,33,495	0/1:4,4:8:99:0|1:674717_G_A:114,0,127	1/1:0,9:9:27:1|1:674717_G_A:305,27,0	0/0:7,0:7:21:.:.:0,21,173	0/1:4,2:6:49:0|1:674717_G_A:49,0,130	1/1:0,23:23:69:1|1:674717_G_A:809,69,0	0/1:4,7:11:99:0|1:674717_G_A:211,0,118	0/0:14,0:14:39:.:.:0,39,585	0/0:12,0:12:36:.:.:0,36,312	0/1:6,3:9:76:0|1:674717_G_A:76,0,196	1/1:0,11:11:33:1|1:674717_G_A:382,33,0	0/0:9,0:9:21:.:.:0,21,315	1/1:0,13:13:39:1|1:674717_G_A:428,39,0	1/1:0,2:2:6:1|1:674717_G_A:70,6,0	0/0:11,0:11:27:.:.:0,27,405	0/0:8,0:8:24:.:.:0,24,198	0/0:3,0:3:0:.:.:0,0,24	1/1:0,10:10:30:1|1:674717_G_A:345,30,0	0/1:1,5:6:19:0|1:674717_G_A:154,0,19	0/0:4,0:4:12:.:.:0,12,96	0/0:9,0:9:21:.:.:0,21,315	0/0:3,0:3:9:.:.:0,9,74	1/1:0,3:3:9:1|1:674717_G_A:105,9,0	1/1:0,5:5:15:1|1:674717_G_A:169,15,0	0/0:3,0:3:9:.:.:0,9,71	1/1:0,19:19:57:1|1:674717_G_A:619,57,0	0/1:6,6:12:99:0|1:674717_G_A:173,0,189	0/0:6,0:6:18:.:.:0,18,145	0/0:7,0:7:21:.:.:0,21,172	0/0:5,0:5:15:.:.:0,15,121	1/1:0,3:3:9:1|1:674717_G_A:103,9,0	1/1:1,13:14:4:1|1:674717_G_A:395,4,0	0/0:12,0:12:36:.:.:0,36,297	0/1:8,4:12:99:0|1:674717_G_A:99,0,233	0/1:1,3:4:25:0|1:674717_G_A:92,0,25	0/0:1,0:1:3:.:.:0,3,25	0/0:3,0:3:9:.:.:0,9,74	0/0:6,0:6:15:.:.:0,15,225	0/1:3,6:9:84:0|1:674717_G_A:156,0,84	0/0:8,0:8:21:.:.:0,21,315	0/1:3,7:10:82:0|1:674717_G_A:216,0,82	0/0:3,0:3:9:.:.:0,9,72	0/1:1,4:5:23:0|1:674717_G_A:77,0,23	1/1:0,22:22:66:1|1:674717_G_A:731,66,0	0/0:6,0:6:15:.:.:0,15,225	0/0:11,0:11:33:.:.:0,33,272	0/1:1,3:4:26:0|1:674717_G_A:92,0,26	0/1:1,7:8:14:0|1:674717_G_A:204,0,14	0/0:7,0:7:21:.:.:0,21,171	0/0:8,0:8:24:.:.:0,24,198	0/1:7,2:9:43:0|1:674717_G_A:43,0,226	0/0:9,0:9:27:.:.:0,27,223	0/1:13,10:23:99:0|1:674717_G_A:271,0,400	0/0:8,0:8:15:.:.:0,15,225	0/0:13,0:13:14:.:.:0,14,281	0/1:3,8:11:76:0|1:674717_G_A:219,0,76	0/0:3,0:3:9:.:.:0,9,74	0/1:2,5:7:69:0|1:674711_T_C:204,0,69	1/1:0,14:14:42:1|1:674717_G_A:485,42,0	0/1:3,10:13:52:0|1:674717_G_A:312,0,52	0/1:7,9:16:99:0|1:674717_G_A:264,0,211	0/1:4,5:9:99:0|1:674717_G_A:151,0,123	0/0:5,0:5:15:.:.:0,15,121	0/0:11,0:11:30:.:.:0,30,450	0/1:3,4:7:93:0|1:674717_G_A:119,0,93	0/0:4,0:4:12:.:.:0,12,99	0/0:8,0:8:24:.:.:0,24,195	0/0:4,0:4:12:.:.:0,12,99	0/1:10,3:13:64:0|1:674717_G_A:64,0,321	0/0:12,0:12:36:.:.:0,36,303	0/0:6,0:6:18:.:.:0,18,144	0/0:12,0:12:36:.:.:0,36,309	0/1:4,4:8:99:0|1:674717_G_A:112,0,123	./.:0,0:0:.:.:.:0,0,0	0/0:9,0:9:2:.:.:0,2,189	0/1:5,3:8:80:0|1:674717_G_A:80,0,158	0/0:8,0:8:24:.:.:0,24,194	0/0:6,0:6:18:.:.:0,18,145	0/0:16,0:16:45:.:.:0,45,675	1/1:0,21:21:63:1|1:674717_G_A:722,63,0	1/1:0,7:7:21:1|1:674717_G_A:236,21,0	0/0:6,0:6:18:.:.:0,18,148	0/0:7,0:7:0:.:.:0,0,122	0/1:11,8:19:99:0|1:674717_G_A:211,0,325	0/0:8,0:8:18:.:.:0,18,270	0/0:8,0:8:24:.:.:0,24,197	0/0:3,0:3:0:.:.:0,0,24	0/0:2,0:2:6:.:.:0,6,46	0/0:3,0:3:9:.:.:0,9,74	0/0:9,0:9:27:.:.:0,27,220	0/0:11,0:11:33:.:.:0,33,269	0/0:14,0:14:42:.:.:0,42,345	0/0:6,0:6:18:.:.:0,18,145	0/0:16,0:16:48:.:.:0,48,390	0/0:3,0:3:9:.:.:0,9,74	0/0:8,0:8:21:.:.:0,21,315	0/0:11,0:11:33:.:.:0,33,268	0/0:9,0:9:21:.:.:0,21,315	0/0:9,0:9:27:.:.:0,27,222	0/0:17,0:17:29:.:.:0,29,390	0/0:8,0:8:24:.:.:0,24,198	0/0:12,0:12:1:.:.:0,1,238	0/0:7,0:7:18:.:.:0,18,270	0/0:6,0:6:18:.:.:0,18,148	0/0:3,0:3:9:.:.:0,9,74	0/0:3,0:3:6:.:.:0,6,90	1/1:0,2:2:6:1|1:674717_G_A:69,6,0	0/0:6,0:6:18:.:.:0,18,145	0/0:8,0:8:21:.:.:0,21,315	1/1:0,11:11:33:1|1:674717_G_A:376,33,0	1/1:0,8:8:24:1|1:674717_G_A:264,24,0	1/1:0,9:9:27:1|1:674717_G_A:308,27,0	1/1:0,11:11:33:1|1:674717_G_A:375,33,0	1/1:0,9:9:27:1|1:674717_G_A:302,27,0	1/1:0,6:6:18:1|1:674717_G_A:195,18,0	1/1:0,12:12:36:1|1:674717_G_A:411,36,0	1/1:0,8:8:24:1|1:674717_G_A:267,24,0	1/1:0,7:7:21:1|1:674717_G_A:237,21,0	1/1:0,11:11:33:1|1:674717_G_A:348,33,0	1/1:0,9:9:27:1|1:674717_G_A:311,27,0	1/1:0,4:4:12:1|1:674717_G_A:133,12,0	1/1:0,6:6:18:1|1:674717_G_A:201,18,0	1/1:0,13:13:39:1|1:674717_G_A:435,39,0	1/1:0,7:7:21:1|1:674717_G_A:236,21,0	1/1:0,3:3:9:1|1:674717_G_A:101,9,0	1/1:0,7:7:21:1|1:674717_G_A:237,21,0	1/1:0,7:7:21:1|1:674717_G_A:241,21,0	1/1:0,10:10:30:1|1:674717_G_A:340,30,0	1/1:0,5:5:15:1|1:674717_G_A:169,15,0	1/1:0,9:9:27:1|1:674717_G_A:301,27,0	1/1:0,10:10:30:1|1:674717_G_A:329,30,0	1/1:0,4:4:12:1|1:674717_G_A:134,12,0	1/1:0,6:6:18:1|1:674717_G_A:202,18,0	0/0:8,0:8:24:.:.:0,24,197	0/0:6,0:6:18:.:.:0,18,145
superscaffold18	675100	.	T	C	29221.3	.	ANN=C|intergenic_region|MODIFIER|CLUMAR_CG002889-(sp)_putative_Neuropeptide_FF_receptor_2|CLUMAR_CG002889-CLUMAR_CG002648|intergenic_region|CLUMAR_CG002889-CLUMAR_CG002648|||n.675100T>C||||||	GT:AD:DP:GQ:PGT:PID:PL	0/1:1,4:5:11:.:.:83,0,11	1/1:0,6:6:18:.:.:148,18,0	1/1:0,7:7:21:.:.:173,21,0	1/1:0,6:6:18:.:.:148,18,0	0/1:2,8:10:22:.:.:152,0,22	0/1:2,7:9:25:.:.:142,0,25	0/0:14,0:14:42:.:.:0,42,351	0/1:4,3:7:53:.:.:53,0,82	1/1:0,9:9:27:.:.:222,27,0	1/1:0,8:8:24:.:.:198,24,0	1/1:0,7:7:21:.:.:173,21,0	1/1:0,13:13:39:.:.:321,39,0	1/1:0,9:9:27:.:.:223,27,0	1/1:0,14:14:42:.:.:346,42,0	0/1:9,5:14:82:.:.:82,0,186	0/0:2,0:2:0:.:.:0,0,1	1/1:0,4:4:12:.:.:99,12,0	1/1:0,15:15:45:.:.:366,45,0	1/1:0,12:12:36:.:.:303,36,0	1/1:0,15:15:45:.:.:360,45,0	1/1:0,9:9:27:.:.:223,27,0	1/1:0,9:9:27:.:.:214,27,0	0/1:8,6:14:99:.:.:102,0,143	1/1:0,13:13:39:.:.:321,39,0	1/1:0,5:5:19:.:.:188,19,0	1/1:0,12:12:36:.:.:295,36,0	1/1:0,9:9:27:.:.:222,27,0	0/1:1,6:7:6:.:.:127,0,6	1/1:0,21:21:63:.:.:519,63,0	1/1:0,9:9:27:.:.:223,27,0	0/1:3,7:10:48:.:.:145,0,48	0/0:2,0:2:3:.:.:0,3,45	0/1:2,5:7:30:.:.:103,0,30	0/0:7,0:7:21:.:.:0,21,179	0/1:3,4:7:56:.:.:78,0,56	1/1:0,17:17:51:.:.:420,51,0	0/0:5,0:5:15:.:.:0,15,124	0/0:10,0:10:0:.:.:0,0,156	1/1:0,19:19:57:.:.:470,57,0	1/1:0,19:19:56:.:.:450,56,0	0/0:21,0:21:0:.:.:0,0,403	0/1:5,8:13:90:.:.:159,0,90	0/1:7,5:12:88:.:.:88,0,133	1/1:0,4:4:12:.:.:99,12,0	0/0:10,0:10:30:.:.:0,30,254	1/1:0,6:6:18:.:.:148,18,0	1/1:0,10:10:30:.:.:247,30,0	0/1:4,6:10:68:.:.:118,0,68	1/1:0,12:12:36:.:.:297,36,0	1/1:0,9:9:27:.:.:258,27,0	1/1:0,7:7:21:.:.:173,21,0	1/1:0,11:11:33:.:.:272,33,0	0/1:5,5:10:94:.:.:94,0,100	0/0:12,0:12:36:.:.:0,36,309	0/0:8,0:8:2:.:.:0,2,156	1/1:0,10:10:30:.:.:247,30,0	1/1:0,13:13:39:.:.:321,39,0	0/0:6,0:6:12:.:.:0,12,180	1/1:0,10:10:30:.:.:245,30,0	0/1:10,6:16:86:.:.:86,0,204	0/1:5,5:10:93:.:.:94,0,93	0/1:5,5:10:94:.:.:94,0,97	0/0:16,0:16:26:.:.:0,26,361	1/1:0,13:13:39:.:.:321,39,0	1/1:0,22:22:66:.:.:540,66,0	0/0:12,0:12:36:.:.:0,36,306	1/1:0,13:13:38:.:.:291,38,0	1/1:0,8:8:24:.:.:198,24,0	0/0:3,0:3:0:.:.:0,0,27	0/0:8,0:8:24:.:.:0,24,198	0/0:10,0:10:8:.:.:0,8,207	1/1:0,12:12:36:.:.:297,36,0	0/1:5,10:15:84:.:.:202,0,84	0/1:5,6:11:96:.:.:115,0,96	0/0:9,0:9:18:.:.:0,18,270	0/1:4,6:10:74:.:.:116,0,74	1/1:0,20:20:60:.:.:494,60,0	0/0:6,0:6:15:.:.:0,15,225	0/0:7,0:7:0:.:.:0,0,81	1/1:0,13:13:39:1|1:675100_T_C:353,39,0	1/1:0,7:7:21:.:.:162,21,0	0/0:17,0:17:2:.:.:0,2,341	0/0:9,0:9:27:.:.:0,27,216	0/0:19,0:19:32:.:.:0,32,439	1/1:0,7:7:21:.:.:173,21,0	0/1:11,13:24:99:.:.:248,0,211	1/1:0,17:17:51:.:.:419,51,0	0/1:12,9:21:99:.:.:200,0,244	1/1:0,5:5:15:.:.:123,15,0	0/0:8,0:8:18:.:.:0,18,270	0/1:2,2:4:37:.:.:37,0,39	1/1:0,15:15:45:.:.:371,45,0	0/1:1,5:6:8:.:.:106,0,8	0/1:11,15:26:99:.:.:288,0,194	1/1:0,15:15:45:.:.:369,45,0	0/1:5,5:10:93:.:.:93,0,104	1/1:0,9:9:30:1|1:675100_T_C:390,30,0	1/1:0,10:10:30:.:.:248,30,0	1/1:0,12:12:36:1|1:675100_T_C:480,36,0	0/0:16,0:16:26:.:.:0,26,369	0/0:6,0:6:18:.:.:0,18,148	0/1:7,7:14:99:.:.:127,0,140	1/1:0,7:7:21:1|1:675100_T_C:255,21,0	0/0:14,0:14:20:.:.:0,20,310	1/1:2,18:20:8:.:.:393,8,0	1/1:0,9:9:27:.:.:222,27,0	0/0:7,0:7:21:.:.:0,21,173	0/0:7,0:7:15:.:.:0,15,225	0/0:5,0:5:0:.:.:0,0,77	1/1:0,11:11:33:1|1:675100_T_C:475,33,0	0/1:4,5:9:70:.:.:92,0,70	0/0:11,0:11:27:.:.:0,27,405	1/1:0,16:16:48:.:.:396,48,0	1/1:0,5:5:15:.:.:124,15,0	0/1:1,5:6:8:.:.:101,0,8	1/1:0,11:11:33:.:.:272,33,0	1/1:0,10:10:30:.:.:247,30,0	1/1:0,7:7:21:.:.:173,21,0	0/0:6,0:6:18:.:.:0,18,148	1/1:0,11:11:33:1|1:675100_T_C:456,33,0	0/0:6,0:6:0:.:.:0,0,71	0/0:8,0:8:18:.:.:0,18,270	0/1:4,3:7:53:.:.:53,0,81	1/1:0,2:2:6:.:.:49,6,0	1/1:0,8:8:24:1|1:675100_T_C:360,24,0	1/1:0,7:7:21:1|1:675100_T_C:315,21,0	1/1:0,7:7:21:.:.:171,21,0	0/1:4,6:10:99:0|1:675100_T_C:221,0,787	1/1:0,6:6:18:.:.:148,18,0	1/1:0,9:9:27:1|1:675100_T_C:385,27,0	1/1:0,9:9:27:1|1:675100_T_C:385,27,0	0/1:6,2:8:26:.:.:26,0,115	1/1:0,15:15:44:.:.:343,44,0	1/1:0,13:13:39:.:.:322,39,0	1/1:0,12:12:36:.:.:297,36,0	0/1:5,6:11:92:.:.:115,0,92	0/0:7,0:7:0:.:.:0,0,125	1/1:0,8:8:24:.:.:198,24,0	1/1:0,6:6:18:.:.:148,18,0	1/1:0,3:3:9:.:.:59,9,0	0/0:15,0:15:0:.:.:0,0,277	0/0:15,0:15:23:.:.:0,23,334	1/1:0,15:15:45:.:.:370,45,0	1/1:0,5:5:15:1|1:675100_T_C:124,15,0	1/1:0,7:7:21:1|1:675100_T_C:234,21,0	1/1:0,4:4:12:.:.:99,12,0	1/1:0,7:7:21:1|1:675100_T_C:252,21,0	1/1:0,5:5:15:1|1:675100_T_C:225,15,0	1/1:0,10:10:30:1|1:675100_T_C:328,30,0	1/1:0,5:5:15:.:.:124,15,0	1/1:0,11:11:33:.:.:272,33,0	1/1:0,2:2:6:.:.:49,6,0	1/1:0,6:6:18:.:.:148,18,0	1/1:0,4:4:12:.:.:99,12,0	1/1:0,7:7:21:1|1:675100_T_C:234,21,0	0/1:1,6:7:68:0|1:675100_T_C:249,0,68	1/1:0,7:7:21:1|1:675100_T_C:234,21,0	1/1:0,16:16:48:1|1:675100_T_C:477,48,0	0/1:1,6:7:8:0|1:675100_T_C:203,0,8	./.:4,0:4:.:.:.:0,0,0	1/1:0,4:4:12:.:.:99,12,0	1/1:0,6:6:18:.:.:148,18,0	1/1:0,7:7:21:1|1:675100_T_C:234,21,0	0/1:1,2:3:41:0|1:675100_T_C:81,0,41	1/1:0,10:10:30:1|1:675100_T_C:443,30,0	1/1:0,9:9:27:1|1:675100_T_C:321,27,0	1/1:0,13:13:39:.:.:319,39,0	1/1:0,11:11:33:.:.:271,33,0
superscaffold18	675868	.	A	G	21848.7	.	ANN=G|synonymous_variant|LOW|(sp)_putative_Neuropeptide_FF_receptor_2|CLUMAR_CG002648|transcript|CLUMAR_CG002648-RA|protein_coding|2/2|c.720T>C|p.Leu240Leu|870/1578|720/1428|240/475||	GT:AD:DP:GQ:PGT:PID:PL	1/1:0,8:8:24:.:.:197,24,0	0/1:2,2:4:37:.:.:37,0,68	1/1:0,5:5:15:.:.:114,15,0	0/1:2,8:10:60:.:.:153,0,60	0/0:5,0:5:9:.:.:0,9,135	0/1:5,5:10:92:.:.:92,0,176	0/1:4,4:8:75:.:.:75,0,78	0/0:4,0:4:12:.:.:0,12,95	1/1:0,3:3:9:.:.:75,9,0	0/1:2,5:7:31:.:.:102,0,31	1/1:0,12:12:36:.:.:296,36,0	1/1:0,9:9:27:.:.:222,27,0	0/1:11,6:17:96:.:.:96,0,230	1/1:0,19:19:57:.:.:458,57,0	0/1:5,4:9:72:.:.:72,0,103	0/1:5,6:11:83:.:.:115,0,83	1/1:0,6:6:18:.:.:146,18,0	0/1:3,5:8:55:.:.:89,0,55	0/1:4,6:10:75:.:.:118,0,75	1/1:0,12:12:36:.:.:281,36,0	1/1:1,8:9:1:.:.:172,1,0	1/1:0,4:4:12:.:.:99,12,0	0/0:8,0:8:0:.:.:0,0,162	1/1:0,3:3:9:.:.:73,9,0	0/0:10,0:10:24:.:.:0,24,360	1/1:0,7:7:21:.:.:173,21,0	1/1:0,5:5:15:.:.:117,15,0	1/1:0,13:13:39:.:.:320,39,0	1/1:0,21:21:63:.:.:507,63,0	1/1:0,11:11:33:.:.:271,33,0	0/0:4,0:4:12:.:.:0,12,107	0/1:1,4:5:11:.:.:84,0,11	0/1:3,6:9:52:.:.:121,0,52	0/0:22,0:22:60:.:.:0,60,541	1/1:0,10:10:30:.:.:245,30,0	1/1:0,15:15:44:.:.:355,44,0	0/0:5,0:5:15:.:.:0,15,118	0/0:7,0:7:21:.:.:0,21,173	1/1:0,17:17:51:.:.:409,51,0	0/0:6,0:6:18:.:.:0,18,146	0/0:10,0:10:30:.:.:0,30,244	0/1:1,6:7:5:.:.:127,0,5	0/0:7,0:7:0:.:.:0,0,79	1/1:0,9:9:27:.:.:221,27,0	0/0:17,0:17:51:.:.:0,51,413	0/1:4,6:10:99:.:.:101,0,150	0/0:7,0:7:0:.:.:0,0,133	0/1:9,5:14:81:.:.:81,0,189	0/1:3,12:15:34:.:.:222,0,34	0/1:4,4:8:60:0|1:675868_A_G:60,0,156	1/1:0,7:7:21:.:.:173,21,0	0/0:6,0:6:18:.:.:0,18,148	0/1:5,5:10:93:.:.:93,0,100	0/0:11,0:11:8:.:.:0,8,235	0/0:18,0:18:54:.:.:0,54,442	1/1:0,6:6:18:.:.:147,18,0	1/1:0,4:4:12:.:.:99,12,0	0/1:7,1:8:1:.:.:1,0,140	1/1:0,8:8:24:.:.:198,24,0	0/0:4,0:4:0:.:.:0,0,53	0/1:2,11:13:13:.:.:232,0,13	1/1:0,13:13:39:.:.:321,39,0	0/0:10,0:10:0:.:.:0,0,158	1/1:0,4:4:12:.:.:99,12,0	1/1:0,6:6:18:.:.:148,18,0	0/0:9,0:9:27:.:.:0,27,220	0/1:5,11:16:99:.:.:223,0,158	0/1:4,3:7:38:.:.:38,0,159	0/1:6,4:10:69:.:.:69,0,127	0/0:2,0:2:0:.:.:0,0,1	0/0:5,0:5:12:.:.:0,12,180	1/1:0,16:16:48:.:.:395,48,0	0/1:2,8:10:21:.:.:167,0,21	0/0:8,0:8:24:.:.:0,24,196	0/0:8,0:8:24:.:.:0,24,194	0/1:3,4:7:58:.:.:76,0,58	1/1:1,21:22:40:.:.:490,40,0	0/0:21,0:21:60:.:.:0,60,543	0/1:1,3:4:15:.:.:62,0,15	0/1:3,5:8:89:.:.:89,0,111	0/1:2,2:4:23:.:.:23,0,78	0/0:19,0:19:32:.:.:0,32,440	0/0:4,0:4:12:.:.:0,12,99	0/0:16,0:16:48:.:.:0,48,393	0/1:6,5:11:90:.:.:90,0,124	0/1:12,15:27:99:.:.:280,0,224	0/1:6,4:10:69:.:.:69,0,121	1/1:0,26:26:77:.:.:624,77,0	0/1:3,3:6:40:.:.:40,0,117	0/0:12,0:12:36:.:.:0,36,303	0/0:11,0:11:33:.:.:0,33,269	1/1:0,3:3:9:.:.:74,9,0	0/1:3,5:8:55:.:.:99,0,55	0/1:14,18:32:99:.:.:348,0,263	1/1:0,13:13:39:.:.:321,39,0	0/0:4,0:4:9:.:.:0,9,135	0/1:8,4:12:62:.:.:62,0,171	0/1:5,3:8:49:.:.:49,0,201	1/1:0,11:11:33:.:.:271,33,0	0/1:2,5:7:32:.:.:102,0,32	0/0:7,0:7:21:.:.:0,21,173	0/1:7,3:10:44:.:.:44,0,136	1/1:0,4:4:12:.:.:97,12,0	0/0:3,0:3:9:.:.:0,9,77	1/1:0,8:8:24:.:.:188,24,0	1/1:0,10:10:30:.:.:244,30,0	0/0:12,0:12:36:.:.:0,36,290	0/1:7,6:13:99:.:.:109,0,140	0/0:15,0:15:45:.:.:0,45,385	1/1:0,7:7:21:.:.:173,21,0	0/0:2,0:2:0:.:.:0,0,2	0/0:9,0:9:27:.:.:0,27,223	1/1:0,13:13:39:.:.:321,39,0	1/1:0,6:6:18:.:.:139,18,0	0/0:3,0:3:0:.:.:0,0,27	0/1:2,2:4:37:.:.:37,0,78	1/1:0,13:13:39:.:.:319,39,0	0/1:1,6:7:5:.:.:127,0,5	0/1:3,3:6:56:.:.:56,0,59	1/1:1,9:10:4:.:.:196,4,0	0/0:8,0:8:2:.:.:0,2,155	0/1:2,6:8:27:.:.:124,0,27	1/1:0,5:5:15:.:.:113,15,0	1/1:0,10:10:30:.:.:237,30,0	1/1:0,8:8:24:.:.:197,24,0	1/1:0,5:5:15:.:.:121,15,0	0/1:9,3:12:38:.:.:38,0,194	1/1:0,5:5:15:.:.:123,15,0	1/1:0,8:8:24:.:.:197,24,0	1/1:0,8:8:24:.:.:197,24,0	1/1:0,11:11:33:.:.:271,33,0	0/1:5,4:9:72:.:.:72,0,101	1/1:0,20:20:59:.:.:456,59,0	1/1:0,8:8:24:.:.:197,24,0	1/1:0,30:30:90:.:.:739,90,0	0/1:5,9:14:83:.:.:179,0,83	0/1:7,11:18:99:.:.:217,0,164	1/1:0,13:13:39:.:.:321,39,0	1/1:0,2:2:6:.:.:49,6,0	1/1:0,3:3:9:.:.:74,9,0	0/0:23,0:23:47:.:.:0,47,541	0/0:11,0:11:33:.:.:0,33,273	1/1:0,12:12:36:.:.:296,36,0	1/1:0,9:9:27:.:.:209,27,0	1/1:1,8:9:1:.:.:171,1,0	1/1:0,7:7:21:.:.:171,21,0	0/1:3,5:8:53:.:.:99,0,53	1/1:0,6:6:18:.:.:133,18,0	1/1:0,12:12:36:.:.:296,36,0	1/1:0,4:4:12:.:.:99,12,0	1/1:0,3:3:9:.:.:74,9,0	1/1:0,5:5:15:.:.:123,15,0	1/1:0,2:2:6:.:.:49,6,0	1/1:0,12:12:35:.:.:279,35,0	1/1:0,3:3:9:.:.:74,9,0	1/1:0,10:10:30:.:.:246,30,0	1/1:0,8:8:24:.:.:197,24,0	1/1:0,9:9:27:.:.:222,27,0	1/1:0,10:10:30:.:.:244,30,0	1/1:0,11:11:33:.:.:269,33,0	1/1:0,5:5:15:.:.:123,15,0	1/1:0,4:4:12:.:.:99,12,0	1/1:0,8:8:24:.:.:196,24,0	1/1:0,13:13:39:.:.:309,39,0	0/1:3,8:11:41:.:.:164,0,41	1/1:0,5:5:15:.:.:123,15,0	1/1:0,8:8:24:.:.:197,24,0	1/1:0,4:4:12:.:.:87,12,0
superscaffold18	676276	.	A	G	5601.4	.	ANN=G|intron_variant|MODIFIER|(sp)_putative_Neuropeptide_FF_receptor_2|CLUMAR_CG002648|transcript|CLUMAR_CG002648-RA|protein_coding|1/1|c.665+303T>C||||||	GT:AD:DP:GQ:PGT:PID:PL	0/0:9,0:9:24:.:.:0,24,360	0/0:9,0:9:27:.:.:0,27,224	0/0:5,0:5:0:.:.:0,0,79	0/0:6,0:6:15:.:.:0,15,225	0/1:4,4:8:67:0|1:676276_A_G:75,0,67	0/0:6,0:6:0:.:.:0,0,53	0/1:6,2:8:25:0|1:676276_A_G:25,0,119	0/1:2,3:5:37:.:.:59,0,37	0/0:12,0:12:33:.:.:0,33,495	./.:4,0:4:.:.:.:0,0,0	0/0:9,0:9:24:.:.:0,24,360	0/0:14,0:14:39:.:.:0,39,585	0/0:14,0:14:42:.:.:0,42,346	0/0:5,0:5:15:.:.:0,15,124	0/0:6,0:6:18:.:.:0,18,148	0/0:9,0:9:24:.:.:0,24,360	0/0:14,0:14:42:.:.:0,42,344	0/0:9,0:9:27:.:.:0,27,223	0/0:10,0:10:27:.:.:0,27,405	0/0:14,0:14:42:.:.:0,42,360	0/0:5,0:5:15:.:.:0,15,129	0/0:13,0:13:39:.:.:0,39,331	0/0:7,0:7:21:.:.:0,21,173	./.:0,0:0:.:.:.:0,0,0	1/1:0,13:13:39:1|1:676276_A_G:585,39,0	0/0:9,0:9:0:.:.:0,0,152	0/0:6,0:6:18:.:.:0,18,145	0/0:6,0:6:18:.:.:0,18,151	0/0:17,0:17:51:.:.:0,51,421	0/0:13,0:13:30:.:.:0,30,450	0/0:9,0:9:27:.:.:0,27,223	0/0:2,0:2:6:.:.:0,6,48	0/1:5,6:11:99:.:.:115,0,99	0/1:11,3:14:32:0|1:676276_A_G:32,0,239	0/0:11,0:11:33:.:.:0,33,270	0/0:15,0:15:45:.:.:0,45,394	0/1:9,2:11:16:0|1:676276_A_G:16,0,202	0/1:3,3:6:55:0|1:676276_A_G:55,0,59	0/0:24,0:24:60:.:.:0,60,900	0/0:9,0:9:5:.:.:0,5,185	0/0:17,0:17:48:.:.:0,48,720	0/0:8,0:8:0:.:.:0,0,156	0/0:7,0:7:21:.:.:0,21,172	0/0:13,0:13:39:.:.:0,39,320	0/0:16,0:16:48:.:.:0,48,396	0/0:10,0:10:27:.:.:0,27,405	0/0:7,0:7:0:.:.:0,0,130	0/1:3,8:11:44:0|1:676276_A_G:164,0,44	0/0:7,0:7:0:.:.:0,0,130	0/0:6,0:6:18:.:.:0,18,151	0/0:11,0:11:24:.:.:0,24,360	1/1:0,2:2:9:1|1:676276_A_G:115,9,0	0/1:10,2:12:13:.:.:13,0,212	0/1:7,6:13:99:0|1:676276_A_G:109,0,140	0/1:6,2:8:25:0|1:676276_A_G:25,0,130	0/0:12,0:12:33:.:.:0,33,495	0/0:11,0:11:33:.:.:0,33,287	0/1:2,2:4:32:0|1:676276_A_G:32,0,41	0/0:22,0:22:43:.:.:0,43,511	0/0:7,0:7:12:.:.:0,12,180	0/1:5,3:8:37:0|1:676276_A_G:37,0,106	0/0:14,0:14:39:.:.:0,39,585	0/0:15,0:15:45:.:.:0,45,367	0/0:11,0:11:30:.:.:0,30,450	0/0:17,0:17:42:.:.:0,42,630	0/1:2,5:7:32:0|1:676276_A_G:102,0,32	0/0:24,0:24:72:.:.:0,72,591	0/0:12,0:12:33:.:.:0,33,495	0/0:12,0:12:27:.:.:0,27,405	0/1:3,3:6:56:.:.:56,0,62	0/1:6,2:8:25:.:.:25,0,131	0/0:8,0:8:18:.:.:0,18,270	0/1:5,2:7:28:0|1:676276_A_G:28,0,107	0/1:9,8:17:99:0|1:676276_A_G:146,0,177	1/1:0,7:7:21:1|1:676276_A_G:303,21,0	0/1:7,6:13:99:.:.:135,0,141	0/0:24,0:24:63:.:.:0,63,945	0/1:9,6:15:99:0|1:676276_A_G:103,0,177	0/1:9,11:20:99:.:.:210,0,173	0/0:6,0:6:15:.:.:0,15,225	0/0:12,0:12:36:.:.:0,36,305	0/1:8,11:19:99:0|1:676276_A_G:211,0,144	0/1:4,6:10:76:0|1:676276_A_G:133,0,76	0/0:10,0:10:30:.:.:0,30,245	0/1:5,2:7:29:.:.:29,0,107	0/0:25,0:25:60:.:.:0,60,900	0/0:9,0:9:24:.:.:0,24,360	0/1:11,7:18:99:.:.:111,0,228	0/0:7,0:7:21:.:.:0,21,168	1/1:0,17:17:51:1|1:676276_A_G:754,51,0	0/0:8,0:8:24:.:.:0,24,198	0/0:8,0:8:18:.:.:0,18,270	0/0:8,0:8:15:.:.:0,15,225	0/1:20,4:24:27:0|1:676276_A_G:27,0,437	0/1:4,5:9:75:0|1:676276_A_G:89,0,75	0/1:6,2:8:25:.:.:25,0,129	0/0:12,0:12:36:.:.:0,36,297	0/0:12,0:12:33:.:.:0,33,495	0/0:15,0:15:45:.:.:0,45,368	0/0:6,0:6:18:.:.:0,18,145	1/1:0,5:5:15:1|1:676276_A_G:225,15,0	0/0:16,0:16:39:.:.:0,39,585	0/0:9,0:9:27:.:.:0,27,223	0/1:3,8:11:33:0|1:676276_A_G:146,0,33	0/0:11,0:11:33:.:.:0,33,269	0/0:12,0:12:33:.:.:0,33,495	1/1:0,8:8:24:1|1:676276_A_G:360,24,0	0/0:11,0:11:8:.:.:0,8,239	0/1:5,4:9:59:.:.:59,0,102	0/0:10,0:10:30:.:.:0,30,248	0/0:7,0:7:21:.:.:0,21,177	1/1:0,15:15:45:1|1:676276_A_G:675,45,0	0/0:22,0:22:63:.:.:0,63,541	0/0:5,0:5:9:.:.:0,9,135	0/1:5,3:8:50:.:.:50,0,100	0/0:9,0:9:27:.:.:0,27,220	0/1:3,9:12:40:0|1:676276_A_G:190,0,40	0/0:11,0:11:33:.:.:0,33,272	0/0:9,0:9:27:.:.:0,27,224	0/0:12,0:12:33:.:.:0,33,495	0/0:6,0:6:18:.:.:0,18,147	0/1:6,2:8:25:0|1:676276_A_G:25,0,120	0/0:7,0:7:21:.:.:0,21,171	0/0:7,0:7:21:.:.:0,21,170	0/0:8,0:8:24:.:.:0,24,195	0/0:12,0:12:36:.:.:0,36,297	0/0:17,0:17:51:.:.:0,51,415	0/0:2,0:2:6:.:.:0,6,46	0/0:12,0:12:1:.:.:0,1,237	0/0:8,0:8:24:.:.:0,24,195	0/0:6,0:6:18:.:.:0,18,146	0/1:6,5:11:89:.:.:89,0,119	0/0:12,0:12:27:.:.:0,27,405	0/0:12,0:12:0:.:.:0,0,205	0/0:9,0:9:24:.:.:0,24,360	0/0:12,0:12:33:.:.:0,33,495	0/0:7,0:7:18:.:.:0,18,270	0/0:9,0:9:27:.:.:0,27,227	0/0:12,0:12:1:.:.:0,1,235	0/0:7,0:7:21:.:.:0,21,173	0/1:13,12:25:99:0|1:676276_A_G:219,0,234	0/1:9,7:16:99:.:.:110,0,163	0/0:15,0:15:36:.:.:0,36,540	0/0:12,0:12:33:.:.:0,33,495	0/0:14,0:14:36:.:.:0,36,540	0/0:7,0:7:21:.:.:0,21,173	0/0:9,0:9:21:.:.:0,21,315	0/0:5,0:5:15:.:.:0,15,122	0/0:9,0:9:24:.:.:0,24,360	0/0:8,0:8:24:.:.:0,24,196	0/0:14,0:14:42:.:.:0,42,353	0/0:7,0:7:21:.:.:0,21,169	0/0:4,0:4:12:.:.:0,12,99	0/0:13,0:13:36:.:.:0,36,540	0/0:6,0:6:18:.:.:0,18,146	0/0:9,0:9:27:.:.:0,27,225	0/0:6,0:6:15:.:.:0,15,225	0/0:7,0:7:21:.:.:0,21,176	0/0:5,0:5:15:.:.:0,15,124	0/0:10,0:10:30:.:.:0,30,247	0/0:4,0:4:12:.:.:0,12,99	0/0:4,0:4:9:.:.:0,9,135	0/0:7,0:7:21:.:.:0,21,173	0/0:15,0:15:42:.:.:0,42,630	0/0:8,0:8:24:.:.:0,24,203	0/0:9,0:9:27:.:.:0,27,222	0/0:13,0:13:39:.:.:0,39,318	0/0:4,0:4:12:.:.:0,12,98
superscaffold18	679465	.	C	A	3194.16	.	ANN=A|intergenic_region|MODIFIER|(sp)_putative_Neuropeptide_FF_receptor_2-(sp)_putative_Heat_shock_70_kDa_protein_cognate_2|CLUMAR_CG002648-CLUMAR_CG002643|intergenic_region|CLUMAR_CG002648-CLUMAR_CG002643|||n.679465C>A||||||	GT:AD:DP:GQ:PL	1/1:0,3:3:9:77,9,0	0/1:2,5:7:50:104,0,50	0/1:6,6:12:99:117,0,234	0/0:16,0:16:48:0,48,396	0/0:5,0:5:15:0,15,124	0/0:12,0:12:33:0,33,495	0/0:8,0:8:24:0,24,195	0/0:12,0:12:36:0,36,293	0/0:15,0:15:45:0,45,367	0/0:7,0:7:21:0,21,171	0/0:15,0:15:45:0,45,390	0/0:10,0:10:27:0,27,405	0/0:9,0:9:27:0,27,223	0/0:8,0:8:24:0,24,198	0/0:9,0:9:24:0,24,360	0/0:2,0:2:6:0,6,47	0/0:10,0:10:30:0,30,247	0/0:5,0:5:9:0,9,135	0/0:12,0:12:33:0,33,495	0/0:9,0:9:27:0,27,223	0/0:5,0:5:15:0,15,121	0/0:2,0:2:6:0,6,49	0/0:10,0:10:30:0,30,247	0/0:4,0:4:12:0,12,99	0/0:6,0:6:15:0,15,225	0/0:7,0:7:21:0,21,173	0/0:5,0:5:15:0,15,122	0/0:7,0:7:18:0,18,270	0/0:16,0:16:48:0,48,396	0/0:10,0:10:30:0,30,247	0/0:10,0:10:30:0,30,253	0/0:3,0:3:9:0,9,74	0/0:13,0:13:39:0,39,321	0/0:20,0:20:54:0,54,810	0/0:3,0:3:0:0,0,24	0/1:5,3:8:37:37,0,201	0/0:5,0:5:15:0,15,124	0/0:9,0:9:27:0,27,223	0/0:30,0:30:40:0,40,641	0/0:6,0:6:18:0,18,148	0/0:9,0:9:27:0,27,223	0/0:12,0:12:30:0,30,450	0/1:3,8:11:67:171,0,67	0/1:6,6:12:99:117,0,111	0/0:9,0:9:24:0,24,360	0/1:2,10:12:13:253,0,13	0/0:10,0:10:30:0,30,247	0/0:18,0:18:54:0,54,445	0/0:5,0:5:15:0,15,124	0/0:11,0:11:33:0,33,272	1/1:0,6:6:18:151,18,0	0/0:4,0:4:12:0,12,96	0/0:12,0:12:0:0,0,196	0/0:20,0:20:60:0,60,495	0/0:14,0:14:42:0,42,346	0/1:4,6:10:68:123,0,68	0/0:13,0:13:30:0,30,450	0/0:15,0:15:42:0,42,630	0/1:5,14:19:99:293,0,127	0/0:8,0:8:24:0,24,198	0/1:7,15:22:99:317,0,249	0/0:14,0:14:42:0,42,346	0/0:16,0:16:45:0,45,675	1/1:0,5:5:15:125,15,0	0/1:11,11:22:99:212,0,203	0/0:13,0:13:39:0,39,322	0/0:23,0:23:63:0,63,544	./.:3,0:3:.:0,0,0	0/0:5,0:5:15:0,15,124	0/0:15,0:15:45:0,45,371	0/0:7,0:7:21:0,21,173	0/1:6,4:10:72:72,0,117	0/0:9,0:9:27:0,27,223	0/0:4,0:4:12:0,12,99	0/0:7,0:7:21:0,21,173	0/0:10,0:10:30:0,30,244	0/1:8,4:12:66:66,0,272	0/0:10,0:10:27:0,27,405	0/0:7,0:7:21:0,21,170	0/0:9,0:9:27:0,27,220	0/1:7,9:16:99:182,0,267	0/0:16,0:16:45:0,45,675	0/0:12,0:12:36:0,36,297	0/0:19,0:19:57:0,57,468	0/0:15,0:15:45:0,45,371	0/1:15,15:30:99:286,0,564	0/0:12,0:12:36:0,36,296	0/0:15,0:15:42:0,42,630	0/0:6,0:6:18:0,18,154	0/0:23,0:23:69:0,69,588	0/0:8,0:8:24:0,24,196	0/1:3,9:12:37:193,0,37	0/0:5,0:5:15:0,15,124	0/0:23,0:23:43:0,43,518	0/0:7,0:7:21:0,21,173	0/0:9,0:9:27:0,27,223	0/0:11,0:11:30:0,30,450	0/1:3,4:7:84:84,0,114	1/1:0,5:5:15:130,15,0	0/0:6,0:6:18:0,18,154	0/0:8,0:8:18:0,18,270	0/0:22,0:22:60:0,60,545	0/0:8,0:8:24:0,24,198	0/0:7,0:7:18:0,18,270	0/0:13,0:13:39:0,39,322	0/0:10,0:10:30:0,30,247	0/0:3,0:3:9:0,9,77	0/0:19,0:19:57:0,57,470	0/0:10,0:10:30:0,30,244	0/0:14,0:14:33:0,33,495	0/0:7,0:7:18:0,18,270	0/0:12,0:12:36:0,36,297	0/1:9,6:15:99:108,0,298	1/1:0,8:8:24:204,24,0	0/0:3,0:3:9:0,9,74	0/0:5,0:5:15:0,15,123	0/0:14,0:14:16:0,16,290	0/0:4,0:4:12:0,12,99	0/0:11,0:11:33:0,33,267	0/0:11,0:11:33:0,33,272	0/0:13,0:13:13:0,13,271	0/0:2,0:2:6:0,6,51	0/0:10,0:10:30:0,30,257	0/0:9,0:9:27:0,27,229	0/0:7,0:7:21:0,21,172	0/0:3,0:3:9:0,9,70	0/0:7,0:7:18:0,18,270	0/0:14,0:14:42:0,42,346	0/0:4,0:4:12:0,12,96	0/0:13,0:13:36:0,36,540	0/0:12,0:12:36:0,36,296	0/0:17,0:17:45:0,45,675	0/0:16,0:16:48:0,48,392	0/0:4,0:4:9:0,9,135	0/0:13,0:13:39:0,39,321	0/0:16,0:16:48:0,48,395	0/0:16,0:16:48:0,48,395	0/0:7,0:7:21:0,21,172	0/0:8,0:8:24:0,24,194	0/0:5,0:5:15:0,15,123	0/0:17,0:17:51:0,51,417	./.:2,0:2:.:0,0,0	0/1:8,7:15:99:130,0,150	0/0:11,0:11:33:0,33,272	0/0:13,0:13:39:0,39,320	0/0:9,0:9:24:0,24,360	0/0:5,0:5:15:0,15,121	0/0:4,0:4:12:0,12,96	0/0:4,0:4:12:0,12,99	0/0:4,0:4:12:0,12,99	0/0:10,0:10:30:0,30,246	0/0:10,0:10:30:0,30,247	0/0:14,0:14:42:0,42,360	0/0:9,0:9:27:0,27,222	0/0:5,0:5:15:0,15,124	0/0:7,0:7:21:0,21,172	0/0:5,0:5:15:0,15,120	0/0:12,0:12:36:0,36,294	0/0:4,0:4:12:0,12,98	0/0:10,0:10:30:0,30,257	0/0:9,0:9:24:0,24,360	0/0:12,0:12:33:0,33,495	0/0:4,0:4:12:0,12,99	0/0:12,0:12:30:0,30,450	0/0:5,0:5:15:0,15,124	0/0:13,0:13:39:0,39,332	0/0:15,0:15:39:0,39,585	0/0:5,0:5:15:0,15,124
superscaffold18	696361	.	G	A	20391.0	.	ANN=A|intron_variant|MODIFIER|(sp)_putative_Carbonic_anhydrase_14|CLUMAR_CG002626|transcript|CLUMAR_CG002626-RA|protein_coding|1/5|c.32-633C>T||||||	GT:AD:DP:GQ:PL	0/1:9,12:21:99:230,0,342	0/1:9,6:15:99:102,0,174	0/1:13,9:22:99:166,0,255	0/1:10,9:19:99:171,0,195	0/1:13,9:22:99:153,0,256	0/1:7,7:14:99:136,0,131	1/1:1,17:18:29:410,29,0	0/1:21,6:27:73:73,0,443	0/0:19,0:19:30:0,30,423	0/0:16,0:16:48:0,48,395	0/0:22,0:22:39:0,39,489	0/0:14,0:14:42:0,42,343	0/0:24,0:24:72:0,72,593	0/0:14,0:14:20:0,20,300	0/0:13,0:13:36:0,36,540	0/0:5,0:5:15:0,15,124	0/0:17,0:17:45:0,45,675	0/0:13,0:13:36:0,36,540	0/0:16,0:16:48:0,48,412	0/0:25,0:25:72:0,72,640	0/0:15,0:15:42:0,42,630	0/0:13,0:13:39:0,39,322	0/0:16,0:16:48:0,48,394	0/0:17,0:17:48:0,48,720	0/0:8,0:8:24:0,24,195	0/0:24,0:24:48:0,48,553	0/0:19,0:19:57:0,57,470	0/0:16,0:16:45:0,45,675	0/0:13,0:13:16:0,16,274	0/0:20,0:20:60:0,60,495	0/0:13,0:13:39:0,39,318	0/0:7,0:7:21:0,21,173	0/1:10,6:16:99:109,0,196	1/1:1,10:11:8:233,8,0	0/0:11,0:11:30:0,30,450	0/0:20,0:20:34:0,34,444	1/1:0,11:11:33:286,33,0	1/1:1,15:16:23:353,23,0	0/0:20,0:20:60:0,60,495	0/0:13,0:13:39:0,39,328	0/1:6,10:16:99:207,0,100	0/1:6,7:13:99:141,0,115	0/0:12,0:12:36:0,36,294	0/1:4,13:17:48:277,0,48	0/1:7,6:13:99:119,0,135	0/0:28,0:28:81:0,81,1215	0/0:12,0:12:33:0,33,495	1/1:0,15:15:45:386,45,0	0/1:6,7:13:99:140,0,113	0/1:5,6:11:93:121,0,93	0/1:4,5:9:73:102,0,73	0/1:9,10:19:99:197,0,172	0/0:19,0:19:54:0,54,810	1/1:0,19:19:57:489,57,0	0/1:4,7:11:67:152,0,67	0/1:10,2:12:15:15,0,351	0/1:4,6:10:70:113,0,70	1/1:0,12:12:36:309,36,0	0/0:21,0:21:60:0,60,900	0/0:14,0:14:39:0,39,585	0/0:8,0:8:24:0,24,195	0/1:7,9:16:99:183,0,127	1/1:0,10:10:30:257,30,0	0/1:14,4:18:50:50,0,296	0/1:11,8:19:99:145,0,220	1/1:0,12:12:36:315,36,0	0/0:21,0:21:38:0,38,464	0/0:18,0:18:54:0,54,441	0/0:11,0:11:33:0,33,272	1/1:0,19:19:57:489,57,0	0/0:11,0:11:30:0,30,450	0/1:12,6:18:99:104,0,241	0/1:22,6:28:71:71,0,440	0/1:15,10:25:99:188,0,285	1/1:0,19:19:57:526,57,0	0/0:25,0:25:72:0,72,1080	0/0:20,0:20:60:0,60,495	0/1:6,11:17:99:240,0,99	0/1:10,10:20:99:197,0,193	0/1:2,2:4:38:39,0,38	0/0:12,0:12:36:0,36,296	1/1:2,27:29:37:639,37,0	1/1:0,4:4:12:106,12,0	1/1:0,12:12:36:292,36,0	0/0:18,0:18:42:0,42,630	0/0:28,0:28:81:0,81,689	1/1:0,15:15:44:365,44,0	1/1:0,15:15:45:386,45,0	0/0:19,0:19:57:0,57,478	0/1:5,11:16:73:229,0,73	0/1:8,8:16:99:162,0,156	0/1:7,6:13:99:115,0,138	0/0:17,0:17:51:0,51,416	0/0:25,0:25:72:0,72,612	0/0:21,0:21:51:0,51,765	0/1:3,7:10:47:143,0,47	1/1:0,7:7:21:177,21,0	0/0:15,0:15:19:0,19,325	0/0:18,0:18:54:0,54,442	0/1:1,5:6:8:109,0,8	1/1:1,10:11:10:235,10,0	0/0:21,0:21:60:0,60,513	0/0:18,0:18:48:0,48,720	1/1:0,10:10:30:257,30,0	0/0:19,0:19:5:0,5,369	0/1:9,3:12:43:43,0,189	0/1:8,7:15:99:141,0,160	1/1:0,17:17:51:442,51,0	0/0:23,0:23:46:0,46,532	0/0:14,0:14:39:0,39,585	1/1:1,17:18:28:419,28,0	0/1:12,13:25:99:260,0,218	0/0:14,0:14:16:0,16,303	0/0:10,0:10:30:0,30,243	0/1:11,6:17:88:88,0,366	1/1:0,7:7:21:184,21,0	0/0:8,0:8:18:0,18,270	0/1:2,8:10:21:174,0,21	1/1:1,9:10:4:201,4,0	1/1:0,14:14:42:361,42,0	1/1:0,18:18:54:451,54,0	1/1:0,6:6:18:151,18,0	1/1:1,17:18:29:399,29,0	1/1:0,10:10:30:263,30,0	1/1:0,21:21:63:537,63,0	1/1:0,14:14:42:355,42,0	1/1:0,9:9:27:227,27,0	1/1:0,10:10:30:253,30,0	0/0:21,2:23:17:0,17,486	0/1:2,14:16:3:322,0,3	1/1:0,25:25:75:627,75,0	1/1:0,17:17:51:426,51,0	1/1:0,11:11:33:274,33,0	1/1:0,7:7:21:177,21,0	1/1:0,23:23:69:585,69,0	1/1:0,17:17:51:428,51,0	0/1:2,13:15:7:279,0,7	1/1:0,16:16:48:423,48,0	1/1:0,10:10:30:256,30,0	0/0:14,0:14:39:0,39,585	1/1:2,18:20:9:403,9,0	0/1:5,3:8:21:21,0,97	0/0:21,0:21:41:0,41,471	0/0:20,0:20:54:0,54,810	0/1:15,3:18:24:24,0,477	0/0:14,0:14:42:0,42,346	0/0:13,0:13:13:0,13,267	0/0:11,0:11:33:0,33,271	0/0:23,0:23:66:0,66,569	0/0:11,0:11:33:0,33,269	0/0:16,0:16:48:0,48,396	0/0:10,0:10:30:0,30,245	0/0:33,0:33:72:0,72,765	0/0:17,0:17:51:0,51,414	0/0:10,0:10:24:0,24,360	0/0:12,0:12:36:0,36,295	0/0:21,0:21:63:0,63,518	0/0:20,0:20:60:0,60,488	0/0:12,0:12:0:0,0,202	0/0:21,0:21:60:0,60,900	0/0:11,0:11:33:0,33,272	0/0:19,0:19:31:0,31,419	0/1:10,2:12:15:15,0,333	0/0:16,2:18:1:0,1,470	0/0:17,0:17:0:0,0,319	0/0:22,0:22:57:0,57,855	1/1:0,28:28:84:711,84,0	0/1:9,5:14:84:84,0,180
superscaffold18	713650	.	C	T	10568.7	.	ANN=T|intergenic_region|MODIFIER|(sp)_putative_TRAF3-interacting_protein_1-(sp)_putative_Coiled-coil_domain-containing_protein_lobo|CLUMAR_CG002578-CLUMAR_CG002622|intergenic_region|CLUMAR_CG002578-CLUMAR_CG002622|||n.713650C>T||||||	GT:AD:DP:GQ:PL	0/0:15,0:15:45:0,45,371	0/0:17,0:17:51:0,51,416	0/0:6,0:6:18:0,18,148	0/0:26,0:26:72:0,72,1080	0/1:7,3:10:51:51,0,128	0/0:10,0:10:0:0,0,146	0/0:10,0:10:0:0,0,146	1/1:0,12:12:36:314,36,0	0/0:12,0:12:36:0,36,298	0/1:5,8:13:84:175,0,84	0/1:5,9:14:81:198,0,81	0/0:10,0:10:30:0,30,247	0/0:25,0:25:52:0,52,588	0/1:5,7:12:82:150,0,82	0/1:5,2:7:32:32,0,103	0/0:10,0:10:30:0,30,241	0/0:8,0:8:24:0,24,206	0/1:7,8:15:99:166,0,133	0/0:17,0:17:51:0,51,445	0/0:11,0:11:30:0,30,450	0/0:14,0:14:30:0,30,450	0/0:9,0:9:0:0,0,122	0/0:6,0:6:18:0,18,148	0/0:11,0:11:33:0,33,270	0/0:7,0:7:21:0,21,173	0/0:9,0:9:24:0,24,360	0/1:8,14:22:99:307,0,136	0/0:7,0:7:18:0,18,270	0/0:10,0:10:27:0,27,405	0/0:9,0:9:24:0,24,360	0/0:11,0:11:30:0,30,450	0/0:5,0:5:15:0,15,123	0/1:2,4:6:31:89,0,31	0/0:11,0:11:24:0,24,360	0/0:8,0:8:24:0,24,196	0/0:9,0:9:24:0,24,360	1/1:0,13:13:39:341,39,0	0/1:7,3:10:48:48,0,143	0/1:9,3:12:44:44,0,185	0/1:4,3:7:56:56,0,78	0/1:2,5:7:27:113,0,27	0/1:4,6:10:99:129,0,150	0/0:18,0:18:48:0,48,720	0/0:10,0:10:30:0,30,247	1/1:0,11:11:33:288,33,0	0/1:8,9:17:99:189,0,146	0/1:2,3:5:34:65,0,34	0/0:10,0:10:3:0,3,196	0/1:4,4:8:74:83,0,74	0/0:2,0:2:6:0,6,48	0/0:14,0:14:42:0,42,344	1/1:0,7:7:21:186,21,0	0/0:11,0:11:30:0,30,450	0/1:2,6:8:25:136,0,25	0/1:9,7:16:99:137,0,174	0/1:1,3:4:13:68,0,13	0/0:9,0:9:27:0,27,223	1/1:0,5:5:15:133,15,0	0/0:4,0:4:12:0,12,102	0/0:8,0:8:24:0,24,196	0/1:3,3:6:56:62,0,56	1/1:1,9:10:5:204,5,0	0/1:6,4:10:77:77,0,138	0/0:10,0:10:30:0,30,247	0/0:7,0:7:21:0,21,172	0/1:6,2:8:29:29,0,124	0/1:5,3:8:54:54,0,87	./.:3,0:3:.:0,0,0	0/1:8,4:12:71:71,0,161	1/1:0,10:10:30:267,30,0	0/0:10,0:10:4:0,4,194	0/0:16,0:16:45:0,45,675	0/0:23,0:23:60:0,60,567	1/1:0,15:15:45:398,45,0	0/0:7,0:7:0:0,0,122	0/1:9,7:16:99:139,0,174	0/0:7,0:7:0:0,0,72	0/0:12,0:12:30:0,30,450	0/1:3,10:13:35:228,0,35	0/0:11,0:11:33:0,33,269	0/0:10,0:10:30:0,30,244	0/1:6,6:12:99:120,0,112	1/1:0,7:7:21:187,21,0	0/1:1,5:6:71:104,0,71	0/0:13,0:13:16:0,16,283	0/0:13,0:13:39:0,39,321	0/1:5,6:11:90:127,0,90	0/0:6,0:6:0:0,0,97	0/0:7,0:7:21:0,21,171	1/1:0,2:2:6:53,6,0	0/1:4,3:7:58:58,0,78	0/0:11,0:11:30:0,30,450	0/1:5,3:8:56:56,0,95	0/0:7,0:7:21:0,21,171	1/1:0,9:9:27:240,27,0	0/1:4,5:9:71:107,0,71	0/0:4,0:4:12:0,12,97	0/1:6,6:12:99:122,0,112	0/1:2,10:12:13:230,0,13	1/1:0,5:5:15:134,15,0	0/1:1,4:5:10:91,0,10	0/0:12,0:12:33:0,33,495	0/0:20,0:20:57:0,57,855	0/0:16,0:16:48:0,48,395	0/1:2,4:6:31:85,0,31	0/1:4,4:8:75:83,0,75	0/1:2,5:7:28:110,0,28	0/0:9,0:9:27:0,27,220	0/0:7,0:7:21:0,21,173	0/0:10,0:10:27:0,27,405	1/1:2,19:21:14:448,14,0	0/1:6,9:15:99:195,0,103	0/0:19,0:19:57:0,57,486	0/0:7,0:7:21:0,21,170	1/1:0,8:8:24:213,24,0	0/1:3,4:7:53:86,0,53	0/0:8,0:8:21:0,21,315	0/1:3,12:15:47:258,0,47	0/1:7,2:9:24:24,0,145	0/0:11,0:11:7:0,7,222	0/0:12,0:12:10:0,10,246	0/0:8,0:8:21:0,21,315	0/1:9,4:13:64:64,0,182	0/0:13,0:13:0:0,0,220	0/1:3,5:8:49:107,0,49	0/1:6,3:9:50:50,0,121	0/1:6,6:12:99:115,0,132	0/1:3,9:12:38:195,0,38	0/1:2,3:5:34:62,0,34	1/1:0,15:15:45:385,45,0	0/1:2,8:10:19:176,0,19	0/1:4,12:16:51:260,0,51	1/1:0,10:10:30:257,30,0	1/1:0,3:3:9:77,9,0	1/1:0,10:10:30:258,30,0	0/1:2,3:5:34:62,0,34	0/1:6,2:8:27:27,0,124	0/1:2,5:7:49:107,0,49	0/1:2,10:12:13:221,0,13	0/0:18,0:18:54:0,54,460	1/1:0,6:6:18:160,18,0	0/1:1,5:6:7:110,0,7	0/0:15,0:15:36:0,36,540	0/0:9,0:9:27:0,27,222	0/0:20,0:20:60:0,60,495	0/0:14,0:14:39:0,39,585	0/0:14,0:14:42:0,42,344	0/0:18,0:18:45:0,45,675	0/0:16,0:16:48:0,48,412	0/0:12,0:12:30:0,30,450	0/0:31,0:31:71:0,71,720	0/0:17,0:17:45:0,45,675	0/0:14,0:14:42:0,42,346	0/0:6,0:6:18:0,18,154	0/0:18,0:18:48:0,48,720	0/0:12,0:12:33:0,33,495	0/0:17,0:17:42:0,42,630	0/0:13,0:13:39:0,39,318	0/0:11,0:11:30:0,30,450	0/0:15,0:15:45:0,45,367	0/0:11,0:11:33:0,33,266	0/0:8,0:8:24:0,24,198	0/0:15,0:15:45:0,45,368	0/0:14,0:14:30:0,30,450	0/0:16,0:16:48:0,48,393	0/0:15,0:15:39:0,39,585	0/1:13,9:22:99:165,0,310	0/1:8,11:19:99:219,0,140
superscaffold18	714360	.	T	A	57718.6	.	ANN=A|intergenic_region|MODIFIER|(sp)_putative_TRAF3-interacting_protein_1-(sp)_putative_Coiled-coil_domain-containing_protein_lobo|CLUMAR_CG002578-CLUMAR_CG002622|intergenic_region|CLUMAR_CG002578-CLUMAR_CG002622|||n.714360T>A||||||	GT:AD:DP:GQ:PGT:PID:PL	1/1:0,20:20:60:.:.:495,60,0	1/1:0,32:32:96:.:.:779,96,0	1/1:0,21:21:63:.:.:520,63,0	1/1:0,23:23:69:.:.:557,69,0	0/0:26,0:26:72:.:.:0,72,1080	0/1:18,11:29:99:.:.:184,0,352	1/1:0,20:20:60:.:.:496,60,0	0/0:27,0:27:72:.:.:0,72,1080	1/1:0,22:22:66:.:.:556,66,0	0/1:13,17:30:99:.:.:345,0,238	0/1:13,15:28:99:.:.:291,0,251	1/1:0,33:33:98:1|1:714360_T_A:857,98,0	1/1:0,31:31:92:.:.:754,92,0	0/1:14,11:25:99:.:.:191,0,273	0/1:11,4:15:56:.:.:56,0,213	1/1:0,23:23:68:.:.:558,68,0	1/1:0,31:31:93:.:.:788,93,0	0/1:13,9:22:99:.:.:162,0,261	1/1:0,23:23:69:.:.:593,69,0	1/1:0,36:36:99:.:.:861,107,0	1/1:0,28:28:84:.:.:942,84,0	1/1:1,13:14:16:.:.:313,16,0	1/1:0,23:23:69:.:.:587,69,0	1/1:1,18:19:31:.:.:411,31,0	1/1:0,14:14:42:.:.:347,42,0	1/1:0,34:34:99:.:.:856,102,0	0/0:33,0:33:96:.:.:0,96,1440	1/1:1,21:22:40:.:.:495,40,0	1/1:0,11:11:33:.:.:277,33,0	1/1:0,32:32:96:.:.:815,96,0	1/1:0,14:14:42:1|1:714360_T_A:402,42,0	1/1:0,13:13:38:.:.:298,38,0	0/1:7,13:20:99:.:.:271,0,117	1/1:0,22:22:66:1|1:714353_C_A:723,66,0	1/1:0,30:30:90:.:.:774,90,0	1/1:0,26:26:78:.:.:649,78,0	0/0:22,0:22:14:.:.:0,14,463	0/1:9,12:21:99:.:.:253,0,161	0/1:12,9:21:99:.:.:166,0,224	0/1:10,11:21:99:.:.:220,0,186	0/1:9,10:19:99:.:.:197,0,158	0/0:18,0:18:54:.:.:0,54,457	1/1:0,24:24:72:.:.:597,72,0	1/1:0,18:18:54:.:.:445,54,0	0/1:10,9:19:99:.:.:153,0,190	0/1:17,7:24:99:.:.:104,0,343	0/0:6,0:6:18:.:.:0,18,145	0/1:8,7:15:99:.:.:121,0,155	0/0:21,0:21:60:.:.:0,60,900	1/1:0,22:22:65:.:.:514,65,0	1/1:0,22:22:66:.:.:535,66,0	0/0:21,0:21:37:.:.:0,37,489	1/1:0,17:17:51:.:.:415,51,0	0/1:11,9:20:99:.:.:168,0,219	0/1:10,5:15:77:.:.:77,0,204	1/1:0,15:15:45:.:.:381,45,0	1/1:0,17:17:51:.:.:426,51,0	0/1:15,8:23:99:.:.:116,0,305	1/1:1,18:19:33:.:.:415,33,0	1/1:0,25:25:74:.:.:608,74,0	0/1:7,6:13:99:.:.:109,0,137	0/0:13,0:13:39:.:.:0,39,338	0/0:21,0:21:60:.:.:0,60,508	1/1:0,25:25:75:.:.:624,75,0	1/1:0,25:25:75:.:.:627,75,0	0/1:13,13:26:99:.:.:247,0,233	0/1:2,5:7:27:.:.:101,0,27	0/1:12,8:20:99:.:.:146,0,247	0/1:5,14:19:72:.:.:279,0,72	0/1:12,9:21:99:.:.:166,0,233	0/1:18,20:38:99:.:.:376,0,330	1/1:0,32:32:94:.:.:725,94,0	0/1:12,14:26:99:.:.:264,0,185	0/0:20,0:20:57:.:.:0,57,855	0/0:16,0:16:45:.:.:0,45,675	0/1:12,24:36:99:.:.:482,0,176	0/1:3,12:15:29:.:.:250,0,29	1/1:0,10:10:30:.:.:251,30,0	0/1:17,13:30:99:.:.:240,0,320	1/1:0,11:11:33:.:.:261,33,0	1/1:0,11:11:33:.:.:279,33,0	0/1:31,14:45:99:.:.:223,0,650	0/0:20,0:20:60:.:.:0,60,511	0/0:27,0:27:81:.:.:0,81,687	1/1:0,26:26:78:.:.:659,78,0	1/1:0,23:23:69:.:.:577,69,0	0/1:16,6:22:85:.:.:85,0,328	1/1:0,19:19:56:.:.:450,56,0	1/1:0,30:30:90:.:.:750,90,0	0/1:8,4:12:64:.:.:64,0,163	0/1:12,10:22:99:.:.:185,0,215	1/1:0,23:23:69:.:.:574,69,0	0/1:23,15:38:99:.:.:271,0,469	1/1:1,9:10:5:.:.:200,5,0	0/0:31,0:31:87:.:.:0,87,1305	0/1:4,16:20:41:.:.:338,0,41	0/1:17,8:25:99:.:.:129,0,350	0/1:13,16:29:99:.:.:316,0,211	0/0:18,0:18:3:.:.:0,3,360	0/0:14,0:14:0:.:.:0,0,262	0/0:19,0:19:31:.:.:0,31,434	1/1:0,9:9:27:.:.:226,27,0	1/1:0,29:29:87:.:.:740,87,0	1/1:1,23:24:47:.:.:551,47,0	0/0:17,0:17:0:.:.:0,0,283	0/1:16,15:31:99:.:.:282,0,304	0/0:19,0:19:6:.:.:0,6,386	1/1:0,23:23:69:.:.:565,69,0	0/1:2,13:15:5:.:.:289,0,5	1/1:0,15:15:45:.:.:383,45,0	0/0:25,0:25:0:.:.:0,0,495	0/1:13,21:34:99:.:.:419,0,227	1/1:0,30:30:90:.:.:729,90,0	1/1:0,31:31:93:1|1:714353_C_T:807,93,0	0/1:19,5:24:53:.:.:53,0,396	0/1:15,15:30:99:.:.:285,0,278	1/1:0,15:15:45:.:.:372,45,0	0/0:19,0:19:57:.:.:0,57,488	0/0:19,0:19:5:.:.:0,5,382	0/1:3,13:16:26:.:.:273,0,26	0/1:3,17:20:14:.:.:364,0,14	1/1:1,14:15:20:.:.:319,20,0	0/1:14,8:22:99:1|0:714331_C_CA:132,0,461	1/1:0,28:28:84:.:.:693,84,0	0/1:17,15:32:99:.:.:276,0,324	1/1:1,28:29:63:.:.:675,63,0	0/1:17,9:26:99:0|1:714360_T_A:142,0,374	0/1:8,14:22:99:.:.:279,0,129	0/1:14,6:20:90:.:.:90,0,280	0/0:39,0:39:99:.:.:0,114,1710	0/0:26,0:26:1:.:.:0,1,508	0/1:16,7:23:99:.:.:104,0,321	0/1:11,13:24:99:.:.:247,0,197	0/1:7,9:16:99:.:.:164,0,123	0/0:35,0:35:57:.:.:0,57,811	0/1:12,8:20:99:.:.:138,0,222	0/1:9,9:18:99:.:.:164,0,165	0/0:24,0:24:46:.:.:0,46,563	0/0:12,0:12:33:.:.:0,33,495	1/1:0,29:29:87:.:.:729,87,0	0/1:10,10:20:99:.:.:180,0,172	0/0:19,0:19:31:.:.:0,31,431	1/1:0,23:23:69:.:.:566,69,0	1/1:0,20:20:60:.:.:492,60,0	1/1:0,31:31:93:.:.:762,93,0	1/1:0,31:31:93:.:.:764,93,0	1/1:0,15:15:45:.:.:370,45,0	1/1:0,30:30:90:.:.:745,90,0	1/1:0,22:22:66:.:.:545,66,0	1/1:0,9:9:27:.:.:211,27,0	1/1:0,25:25:74:.:.:581,74,0	1/1:0,31:31:93:.:.:764,93,0	1/1:0,29:29:87:.:.:719,87,0	1/1:0,21:21:63:.:.:517,63,0	1/1:0,22:22:66:.:.:550,66,0	1/1:0,25:25:75:.:.:622,75,0	1/1:0,14:14:42:.:.:340,42,0	1/1:0,23:23:69:.:.:568,69,0	1/1:0,15:15:45:.:.:368,45,0	1/1:0,34:34:99:.:.:819,101,0	1/1:0,35:35:99:.:.:882,105,0	1/1:0,19:19:57:.:.:472,57,0	1/1:0,36:36:99:.:.:888,108,0	1/1:0,27:27:81:.:.:675,81,0	1/1:0,28:28:84:.:.:684,84,0	1/1:0,16:16:48:.:.:381,48,0	0/0:31,0:31:90:.:.:0,90,760	0/1:18,9:27:99:.:.:140,0,343
superscaffold18	715067	.	T	A	18257.6	.	ANN=A|intergenic_region|MODIFIER|(sp)_putative_TRAF3-interacting_protein_1-(sp)_putative_Coiled-coil_domain-containing_protein_lobo|CLUMAR_CG002578-CLUMAR_CG002622|intergenic_region|CLUMAR_CG002578-CLUMAR_CG002622|||n.715067T>A||||||	GT:AD:DP:GQ:PL	1/1:1,23:24:46:549,46,0	1/1:1,19:20:35:454,35,0	0/1:15,11:26:99:193,0,281	0/1:15,20:35:99:396,0,275	0/0:24,0:24:60:0,60,900	0/0:22,0:22:63:0,63,945	0/1:15,12:27:99:206,0,291	0/0:46,0:46:99:0,99,1112	0/0:34,0:34:99:0,99,855	0/1:18,18:36:99:348,0,358	0/0:30,0:30:63:0,63,728	0/1:10,15:25:99:299,0,185	0/0:45,0:45:99:0,109,1127	0/0:41,0:41:99:0,103,1011	0/0:24,0:24:66:0,66,990	0/0:32,0:32:90:0,90,1350	0/1:8,14:22:99:259,0,142	0/0:30,0:30:64:0,64,736	0/0:29,0:29:81:0,81,1215	0/1:17,20:37:99:396,0,331	0/1:10,7:17:99:129,0,209	0/0:13,0:13:36:0,36,540	0/1:4,17:21:40:375,0,40	0/1:11,13:24:99:248,0,204	0/0:21,0:21:60:0,60,519	0/1:13,24:37:99:512,0,203	0/0:36,0:36:99:0,102,887	1/1:2,26:28:32:596,32,0	0/1:16,7:23:99:108,0,339	0/0:31,0:31:90:0,90,1350	0/0:24,0:24:72:0,72,593	0/0:13,0:13:39:0,39,321	0/1:13,6:19:92:92,0,280	0/0:20,0:20:60:0,60,513	1/1:0,17:17:51:430,51,0	1/1:1,22:23:43:531,43,0	0/0:22,0:22:40:0,40,516	0/0:23,0:23:57:0,57,855	0/1:13,16:29:99:320,0,251	0/0:36,0:36:99:0,99,889	0/0:28,0:28:58:0,58,676	0/0:21,0:21:63:0,63,519	0/1:9,5:14:85:85,0,180	1/1:0,21:21:63:533,63,0	0/0:22,0:22:66:0,66,544	0/0:20,0:20:51:0,51,765	0/0:14,0:14:39:0,39,585	0/0:24,0:24:72:0,72,590	0/0:19,0:19:22:0,22,430	0/1:13,15:28:99:294,0,248	0/1:10,16:26:99:308,0,155	0/0:35,0:35:99:0,102,922	0/0:22,0:22:60:0,60,536	0/1:11,8:19:99:143,0,229	0/0:28,0:28:81:0,81,1215	0/1:7,10:17:99:202,0,129	0/0:21,0:21:0:0,0,385	0/0:22,0:22:0:0,0,266	0/0:19,0:19:51:0,51,765	0/1:10,11:21:99:195,0,190	0/1:7,9:16:99:175,0,135	0/0:18,0:18:48:0,48,720	0/0:24,0:24:69:0,69,1035	0/1:8,28:36:97:599,0,97	1/1:1,13:14:16:302,16,0	0/0:31,0:31:90:0,90,761	0/0:15,0:15:45:0,45,362	0/1:15,8:23:99:133,0,321	0/0:36,0:36:82:0,82,877	0/0:26,0:26:27:0,27,576	0/0:35,0:35:99:0,99,1485	0/1:12,13:25:99:252,0,236	0/0:39,0:39:99:0,104,1010	0/0:24,0:24:54:0,54,810	0/0:19,0:19:57:0,57,494	0/0:37,0:37:99:0,105,1575	0/1:2,14:16:4:285,0,4	0/0:17,0:17:25:0,25,386	0/1:19,8:27:99:122,0,412	0/1:7,12:19:99:247,0,122	0/1:12,10:22:99:188,0,248	0/0:37,0:37:85:0,85,911	0/0:21,0:21:60:0,60,519	0/0:31,0:31:90:0,90,760	0/0:22,0:22:60:0,60,542	0/1:7,13:20:99:255,0,120	0/0:21,0:21:60:0,60,518	0/0:17,0:17:51:0,51,417	1/1:1,25:26:52:574,52,0	0/0:21,0:21:37:0,37,489	0/0:22,0:22:60:0,60,900	0/1:13,14:27:99:272,0,233	0/1:20,11:31:99:184,0,429	0/1:8,9:17:99:170,0,146	0/1:8,14:22:99:289,0,143	0/1:14,17:31:99:307,0,270	0/0:21,0:21:60:0,60,900	0/1:17,13:30:99:230,0,346	0/0:24,0:24:66:0,66,990	0/0:29,0:29:75:0,75,1125	0/0:20,0:20:51:0,51,765	0/1:18,6:24:79:79,0,395	0/0:18,0:18:54:0,54,463	0/0:22,0:22:51:0,51,765	0/0:16,0:16:42:0,42,630	0/0:36,0:36:99:0,99,1485	0/0:16,0:16:48:0,48,409	0/1:12,13:25:99:250,0,232	0/0:13,0:13:39:0,39,318	0/0:29,0:29:84:0,84,1260	0/0:26,0:26:72:0,72,1080	0/1:8,15:23:99:311,0,140	1/1:1,23:24:46:558,46,0	1/1:0,17:17:50:411,50,0	0/0:17,0:17:48:0,48,720	0/0:26,0:26:56:0,56,619	0/0:13,0:13:39:0,39,314	0/0:25,0:25:72:0,72,641	0/0:22,0:22:63:0,63,541	0/0:11,0:11:33:0,33,276	0/0:15,0:15:42:0,42,630	0/0:14,0:14:27:0,27,405	0/0:33,0:33:99:0,99,828	0/0:28,0:28:78:0,78,1170	0/0:31,0:31:70:0,70,750	0/0:40,0:40:99:0,102,978	0/0:25,0:25:53:0,53,594	0/0:26,0:26:75:0,75,1125	0/0:38,0:38:99:0,102,1530	0/0:21,0:21:60:0,60,519	0/0:34,0:34:99:0,99,1485	0/0:39,0:39:99:0,101,987	0/0:41,0:41:99:0,105,1054	0/0:25,0:25:72:0,72,1080	0/0:22,0:22:54:0,54,810	0/0:22,0:22:63:0,63,540	0/0:22,0:22:16:0,16,455	0/0:37,0:37:99:0,99,1485	0/0:18,0:18:51:0,51,765	0/1:19,14:33:99:229,0,400	0/0:18,0:18:51:0,51,765	0/0:15,0:15:45:0,45,377	0/1:10,8:18:99:134,0,186	0/0:33,0:33:99:0,99,811	0/0:38,0:38:91:0,91,926	0/1:6,16:22:87:337,0,87	0/1:17,10:27:99:168,0,351	0/0:30,0:30:68:0,68,725	0/0:29,0:29:81:0,81,1215	0/0:16,0:16:48:0,48,396	0/0:31,0:31:90:0,90,1350	0/1:10,15:25:99:303,0,178	0/0:34,0:34:99:0,99,1485	0/1:15,10:25:99:176,0,308	0/1:12,14:26:99:274,0,229	0/1:10,18:28:99:369,0,171	0/0:26,0:26:72:0,72,1080	0/0:21,0:21:60:0,60,517	0/1:7,19:26:99:406,0,101	0/1:16,15:31:99:285,0,313	1/1:1,39:40:94:947,94,0	0/0:31,0:31:67:0,67,760	0/1:10,17:27:99:328,0,172	0/1:15,11:26:99:186,0,295	0/1:21,18:39:99:336,0,411	0/0:20,0:20:36:0,36,465	0/0:20,0:20:60:0,60,495	0/0:23,0:23:63:0,63,945
superscaffold18	717506	.	C	T	39592.7	.	ANN=T|intergenic_region|MODIFIER|(sp)_putative_TRAF3-interacting_protein_1-(sp)_putative_Coiled-coil_domain-containing_protein_lobo|CLUMAR_CG002578-CLUMAR_CG002622|intergenic_region|CLUMAR_CG002578-CLUMAR_CG002622|||n.717506C>T||||||	GT:AD:DP:GQ:PGT:PID:PL	0/1:15,14:29:99:0|1:717506_C_T:258,0,274	0/0:38,0:38:57:.:.:0,57,822	0/0:29,3:32:22:0|1:717506_C_T:0,22,660	0/0:43,2:45:83:.:.:0,83,1528	0/1:14,15:29:99:0|1:717506_C_T:303,0,256	1/1:0,20:20:60:1|1:717506_C_T:849,60,0	0/0:33,3:36:31:.:.:0,31,971	0/1:17,14:31:99:0|1:717506_C_T:516,0,726	0/0:45,0:45:99:.:.:0,113,1133	0/0:49,0:49:99:.:.:0,120,1800	0/1:27,19:46:99:.:.:320,0,552	0/1:22,21:43:99:0|1:717506_C_T:418,0,402	0/0:40,0:40:74:.:.:0,74,909	0/1:17,24:41:99:.:.:506,0,287	0/1:13,17:30:99:.:.:349,0,231	0/0:31,0:31:84:.:.:0,84,1260	0/0:39,0:39:99:.:.:0,100,982	0/1:21,22:43:99:0|1:717506_C_T:444,0,385	0/0:35,0:35:93:.:.:0,93,1395	0/0:36,0:36:99:.:.:0,99,1485	0/0:37,0:37:99:.:.:0,102,1530	0/0:34,0:34:93:.:.:0,93,1395	0/0:53,2:55:99:0|1:717506_C_T:0,112,1252	0/0:34,0:34:76:.:.:0,76,787	0/0:46,0:46:99:.:.:0,103,1106	0/0:33,0:33:51:.:.:0,51,732	1/1:0,39:39:99:1|1:717506_C_T:1711,117,0	0/0:34,0:34:96:.:.:0,96,1440	0/0:21,0:21:60:.:.:0,60,900	0/0:51,0:51:99:.:.:0,120,1800	0/0:42,0:42:34:.:.:0,34,908	0/0:20,0:20:51:.:.:0,51,765	0/1:18,21:39:99:0|1:717506_C_T:828,0,737	0/0:40,0:40:99:.:.:0,103,986	0/1:17,12:29:99:0|1:717506_C_T:219,0,460	0/0:29,0:29:81:.:.:0,81,1215	1/1:0,34:34:99:1|1:717506_C_T:1410,102,0	1/1:3,25:28:9:1|1:717506_C_T:531,9,0	0/0:34,0:34:72:.:.:0,72,1080	0/1:20,14:34:99:0|1:717506_C_T:249,0,426	0/0:18,0:18:28:.:.:0,28,396	1/1:0,24:24:72:1|1:717506_C_T:1038,72,0	0/0:30,0:30:67:.:.:0,67,689	0/0:47,0:47:99:.:.:0,114,1103	1/1:0,20:20:60:1|1:717506_C_T:900,60,0	0/1:20,22:42:99:0|1:717506_C_T:435,0,391	0/1:7,9:16:99:0|1:717506_C_T:189,0,123	0/1:18,10:28:99:0|1:717506_C_T:358,0,807	0/1:17,6:23:99:0|1:717506_C_T:193,0,669	0/1:9,10:19:99:0|1:717506_C_T:393,0,369	0/0:35,0:35:78:.:.:0,78,826	1/1:0,35:35:99:1|1:717506_C_T:1477,105,0	0/0:40,0:40:99:.:.:0,100,1043	0/1:11,14:25:99:0|1:717506_C_T:285,0,198	0/1:13,14:27:99:0|1:717506_C_T:285,0,230	0/0:33,0:33:72:.:.:0,72,776	0/0:23,0:23:60:.:.:0,60,900	0/1:15,18:33:99:0|1:717506_C_T:708,0,609	0/0:24,0:24:51:.:.:0,51,765	0/0:33,0:33:93:.:.:0,93,1395	0/0:29,0:29:84:.:.:0,84,713	0/1:11,7:18:99:0|1:717506_C_T:126,0,222	0/1:20,15:35:99:.:.:278,0,389	0/0:37,0:37:99:.:.:0,99,1485	0/0:34,0:34:99:.:.:0,102,846	1/1:0,20:20:60:1|1:717506_C_T:900,60,0	0/0:20,0:20:48:.:.:0,48,720	0/0:36,0:36:86:.:.:0,86,832	0/0:47,0:47:99:.:.:0,119,1135	0/1:17,14:31:99:0|1:717506_C_T:267,0,336	0/1:19,13:32:99:0|1:717506_C_T:234,0,406	0/0:41,0:41:99:.:.:0,100,1009	0/1:13,24:37:99:0|1:717506_C_T:520,0,208	0/1:15,13:28:99:0|1:717506_C_T:253,0,293	0/1:7,5:12:93:0|1:717506_C_T:93,0,125	0/0:35,0:35:70:.:.:0,70,819	0/0:12,0:12:13:.:.:0,13,253	0/1:6,9:15:99:0|1:717506_C_T:188,0,205	0/1:11,16:27:99:.:.:315,0,198	0/0:22,0:22:63:.:.:0,63,580	0/1:10,10:20:99:0|1:717506_C_T:358,0,440	1/1:0,39:39:99:1|1:717506_C_T:1728,117,0	1/1:0,26:26:78:1|1:717506_C_T:1118,78,0	1/1:1,16:17:2:1|1:717506_C_T:658,2,0	0/1:14,13:27:99:0|1:717506_C_T:237,0,265	0/0:18,0:18:48:.:.:0,48,720	0/1:14,19:33:99:0|1:717506_C_T:641,0,570	0/1:4,5:9:75:0|1:717506_C_T:102,0,75	0/0:25,0:25:52:.:.:0,52,572	0/1:4,10:14:59:0|1:717506_C_T:209,0,59	0/1:18,14:32:99:.:.:265,0,654	0/0:19,0:19:57:.:.:0,57,470	0/0:35,0:35:93:.:.:0,93,1395	0/0:29,0:29:71:.:.:0,71,742	0/0:27,0:27:72:.:.:0,72,1080	0/1:11,9:20:99:0|1:717506_C_T:172,0,243	0/0:35,0:35:96:.:.:0,96,1440	0/0:40,0:40:99:.:.:0,100,1020	0/0:21,0:21:54:.:.:0,54,810	1/1:0,25:25:78:1|1:717506_C_T:1094,78,0	0/0:18,0:18:31:.:.:0,31,402	0/1:15,11:26:99:.:.:209,0,290	0/0:35,0:35:99:.:.:0,102,857	0/0:18,0:18:54:.:.:0,54,867	1/1:0,23:23:72:1|1:717506_C_T:971,72,0	0/1:16,15:31:99:0|1:717506_C_T:303,0,296	0/1:21,6:27:75:.:.:75,0,449	0/1:16,13:29:99:.:.:250,0,318	0/0:21,0:21:40:.:.:0,40,482	0/0:42,0:42:99:.:.:0,107,1059	1/1:2,36:38:23:1|1:717506_C_T:1619,23,0	0/0:30,0:30:81:.:.:0,81,1215	0/0:40,0:40:99:.:.:0,103,1009	0/1:13,12:25:99:.:.:233,0,240	1/1:2,20:22:16:1|1:717506_C_T:464,16,0	0/1:11,15:26:99:.:.:315,0,205	0/0:18,0:18:54:.:.:0,54,455	0/1:14,12:26:99:0|1:717506_C_T:227,0,276	0/0:19,0:19:11:.:.:0,11,379	0/0:25,0:25:69:.:.:0,69,1035	0/1:15,9:24:99:0|1:717506_C_T:157,0,303	0/0:24,0:24:46:.:.:0,46,552	0/0:18,1:19:32:.:.:0,32,417	0/1:15,11:26:99:.:.:199,0,293	0/0:32,2:34:50:.:.:0,50,723	0/0:40,3:43:52:0|1:717506_C_T:0,52,928	0/1:13,15:28:99:.:.:293,0,275	1/1:0,30:30:93:1|1:717506_C_T:1285,93,0	0/1:10,16:26:99:0|1:717506_C_T:331,0,157	1/1:0,26:26:78:1|1:717506_C_T:1170,78,0	1/1:0,21:21:66:1|1:717506_C_T:923,66,0	0/1:13,34:47:99:0|1:717506_C_T:713,0,180	0/1:15,13:28:99:0|1:717506_C_T:236,0,284	0/1:17,11:28:99:.:.:209,0,330	0/1:13,23:36:99:0|1:717506_C_T:484,0,217	0/0:31,3:34:28:.:.:0,28,688	1/1:0,19:19:57:1|1:717506_C_T:832,57,0	1/1:0,36:36:99:1|1:717506_C_T:1555,111,0	0/0:25,2:27:29:0|1:717506_C_T:0,29,567	0/0:32,0:32:93:.:.:0,93,1395	1/1:0,12:12:36:1|1:717506_C_T:508,36,0	1/1:0,9:9:36:1|1:717506_C_T:450,36,0	0/0:29,0:29:65:.:.:0,65,666	0/0:44,0:44:74:.:.:0,74,971	0/0:41,0:41:99:.:.:0,103,1024	0/0:42,0:42:99:.:.:0,103,990	0/0:31,0:31:70:.:.:0,70,713	0/0:28,0:28:72:.:.:0,72,1080	0/0:30,0:30:84:.:.:0,84,1260	0/0:21,0:21:60:.:.:0,60,900	0/0:33,0:33:99:.:.:0,99,812	0/0:32,0:32:93:.:.:0,93,1395	0/0:31,0:31:90:.:.:0,90,1350	0/0:41,0:41:99:.:.:0,104,1029	0/0:37,0:37:99:.:.:0,108,912	0/0:34,0:34:99:.:.:0,99,857	0/0:38,0:38:99:.:.:0,105,1575	0/0:28,0:28:58:.:.:0,58,652	0/0:26,0:26:75:.:.:0,75,1125	0/0:39,0:39:91:.:.:0,91,909	0/0:39,0:39:99:.:.:0,100,1027	0/0:38,0:38:91:.:.:0,91,892	0/0:27,0:27:75:.:.:0,75,1125	0/0:41,0:41:99:.:.:0,105,1575	0/0:28,0:28:78:.:.:0,78,1170	0/0:30,0:30:22:.:.:0,22,599	1/1:0,23:23:69:1|1:717506_C_T:1005,69,0	0/1:8,18:26:99:0|1:717506_C_T:371,0,120
superscaffold18	733951	.	C	T	36290.0	.	ANN=T|intergenic_region|MODIFIER|(sp)_putative_TRAF3-interacting_protein_1-(sp)_putative_Coiled-coil_domain-containing_protein_lobo|CLUMAR_CG002578-CLUMAR_CG002622|intergenic_region|CLUMAR_CG002578-CLUMAR_CG002622|||n.733951C>T||||||	GT:AD:DP:GQ:PGT:PID:PL	0/0:32,0:32:70:.:.:0,70,759	0/0:21,0:21:63:.:.:0,63,515	0/1:10,9:19:99:1|0:733943_A_G:168,0,394	0/1:17,11:28:99:0|1:733951_C_T:200,0,350	0/1:10,9:19:99:1|0:733943_A_G:174,0,352	1/1:3,29:32:22:.:.:663,22,0	0/1:6,11:17:99:1|0:733943_A_G:232,0,219	1/1:0,23:23:69:.:.:601,69,0	0/0:30,0:30:90:.:.:0,90,753	0/0:31,0:31:90:.:.:0,90,1350	0/0:27,0:27:81:.:.:0,81,701	0/0:29,0:29:81:.:.:0,81,1215	0/0:38,0:38:99:.:.:0,99,962	0/1:17,19:36:99:.:.:388,0,302	0/1:9,16:25:99:.:.:353,0,152	0/0:38,0:38:88:.:.:0,88,905	0/1:14,19:33:99:.:.:396,0,258	0/0:22,0:22:60:.:.:0,60,544	0/0:22,0:22:60:.:.:0,60,900	0/0:33,0:33:93:.:.:0,93,1395	0/0:25,0:25:72:.:.:0,72,618	0/1:5,7:12:99:1|0:733943_A_G:151,0,189	0/0:27,0:27:72:.:.:0,72,1080	0/0:39,0:39:99:.:.:0,114,1023	0/0:44,0:44:99:.:.:0,110,1116	0/0:34,0:34:75:.:.:0,75,803	0/0:35,0:35:99:.:.:0,102,1530	0/1:23,13:36:99:1|0:733943_A_G:235,0,888	0/0:7,0:7:18:.:.:0,18,270	0/0:35,0:35:78:.:.:0,78,821	0/0:28,0:28:81:.:.:0,81,707	0/1:10,11:21:99:.:.:226,0,174	0/1:13,10:23:99:.:.:187,0,230	1/1:0,37:37:99:.:.:955,111,0	0/1:12,12:24:99:1|0:733943_A_G:231,0,428	0/0:26,0:26:52:.:.:0,52,589	1/1:0,17:17:51:.:.:446,51,0	1/1:0,21:21:63:.:.:524,63,0	0/0:30,2:32:43:.:.:0,43,929	0/0:32,0:32:90:.:.:0,90,786	0/1:11,13:24:99:.:.:261,0,197	1/1:0,21:21:63:.:.:540,63,0	0/0:12,0:12:13:.:.:0,13,249	0/0:41,0:41:99:.:.:0,114,1710	1/1:0,31:31:93:.:.:828,93,0	0/0:30,0:30:78:.:.:0,78,1170	0/1:6,9:15:99:1|0:733943_A_G:187,0,268	1/1:0,29:29:87:.:.:743,87,0	1/1:0,16:16:48:.:.:418,48,0	0/1:13,18:31:99:1|0:733943_A_G:370,0,472	0/0:33,0:33:99:.:.:0,99,813	0/1:14,14:28:99:1|0:733943_A_G:276,0,546	0/0:40,0:40:99:.:.:0,100,1006	1/1:0,29:29:87:.:.:743,87,0	1/1:0,21:21:63:.:.:542,63,0	0/0:28,0:28:81:.:.:0,81,719	1/1:0,22:22:66:.:.:576,66,0	1/1:0,20:20:60:.:.:515,60,0	0/1:10,3:13:36:.:.:36,0,208	0/1:13,7:20:99:.:.:123,0,261	0/0:20,0:20:60:.:.:0,60,495	0/1:9,16:25:99:.:.:335,0,155	0/0:30,0:30:81:.:.:0,81,1215	0/0:33,0:33:72:.:.:0,72,794	0/0:19,0:19:57:.:.:0,57,466	1/1:0,27:27:81:.:.:709,81,0	0/1:4,9:13:99:1|0:733943_A_G:168,0,141	0/1:11,26:37:99:.:.:567,0,147	0/1:26,9:35:99:.:.:129,0,677	1/1:0,23:23:69:.:.:588,69,0	0/1:22,18:40:99:1|0:733943_A_G:335,0,805	0/0:33,0:33:64:.:.:0,64,757	1/1:0,23:23:69:.:.:615,69,0	1/1:1,29:30:64:.:.:746,64,0	0/1:6,8:14:99:.:.:158,0,110	0/0:34,0:34:99:.:.:0,99,1485	0/0:19,0:19:57:.:.:0,57,464	0/1:4,11:15:58:.:.:232,0,58	0/1:13,11:24:99:.:.:207,0,255	0/0:28,0:28:81:.:.:0,81,717	0/0:29,0:29:81:.:.:0,81,1215	1/1:0,40:40:99:.:.:1029,120,0	1/1:0,31:31:93:.:.:829,93,0	0/1:13,10:23:99:1|0:733943_A_G:189,0,282	0/0:25,0:25:72:.:.:0,72,1080	0/0:27,0:27:81:.:.:0,81,665	0/1:13,18:31:99:1|0:733943_A_G:384,0,483	1/1:0,23:23:69:.:.:589,69,0	0/0:20,0:20:60:.:.:0,60,485	0/1:12,8:20:99:1|0:733943_A_G:146,0,420	1/1:0,33:33:99:.:.:861,99,0	0/0:36,0:36:99:.:.:0,102,1530	0/0:40,0:40:99:.:.:0,101,989	0/0:20,0:20:25:.:.:0,25,429	0/1:6,11:17:99:1|0:733943_A_G:236,0,219	1/1:0,23:23:69:.:.:577,69,0	0/1:10,20:30:99:.:.:423,0,160	0/1:20,18:38:99:.:.:352,0,401	0/0:25,0:25:52:.:.:0,52,581	1/1:0,20:20:60:.:.:535,60,0	1/1:0,19:19:57:.:.:496,57,0	0/0:15,0:15:45:.:.:0,45,371	0/0:30,0:30:84:.:.:0,84,1260	0/0:20,0:20:7:.:.:0,7,401	1/1:0,28:28:84:.:.:726,84,0	1/1:1,29:30:64:.:.:750,64,0	1/1:0,35:35:99:.:.:911,105,0	0/1:13,18:31:99:.:.:424,0,492	0/0:11,0:11:30:.:.:0,30,450	0/0:33,0:33:76:.:.:0,76,782	1/1:0,22:22:66:.:.:569,66,0	0/1:24,5:29:42:1|0:733943_A_G:42,0,885	0/1:4,18:22:74:1|0:733943_A_G:397,0,74	0/1:9,6:15:99:.:.:109,0,360	1/1:0,17:17:51:.:.:434,51,0	1/1:1,26:27:56:.:.:650,56,0	0/0:16,0:16:48:.:.:0,48,391	0/0:18,0:18:54:.:.:0,54,444	0/1:12,7:19:99:.:.:117,0,402	0/1:7,7:14:99:1|0:733943_A_G:136,0,227	0/1:13,10:23:99:.:.:188,0,255	0/1:7,18:25:99:1|0:733943_A_G:371,0,257	0/1:15,11:26:99:.:.:202,0,516	1/1:0,36:36:99:.:.:935,108,0	0/1:15,14:29:99:1|0:733943_A_G:266,0,568	0/1:12,18:30:99:.:.:368,0,198	0/1:9,17:26:99:.:.:360,0,139	1/1:0,29:29:87:.:.:760,87,0	0/1:9,15:24:99:.:.:303,0,142	0/0:15,0:15:19:.:.:0,19,322	0/0:21,0:21:60:.:.:0,60,514	0/1:11,7:18:99:.:.:126,0,420	0/1:17,13:30:99:.:.:245,0,325	0/1:10,13:23:99:1|0:733943_A_G:261,0,375	1/1:2,30:32:45:.:.:721,45,0	1/1:1,12:13:14:.:.:283,14,0	0/1:7,11:18:99:.:.:222,0,241	1/1:1,39:40:94:.:.:994,94,0	0/1:2,10:12:13:.:.:215,0,13	0/0:26,0:26:60:.:.:0,60,667	1/1:0,20:20:60:.:.:507,60,0	1/1:1,21:22:40:.:.:525,40,0	0/0:22,0:22:60:.:.:0,60,540	0/0:33,0:33:90:.:.:0,90,1350	0/0:25,0:25:49:.:.:0,49,568	0/0:29,0:29:70:.:.:0,70,739	0/0:21,0:21:57:.:.:0,57,855	0/0:19,0:19:48:.:.:0,48,720	0/0:24,0:24:72:.:.:0,72,590	0/0:18,0:18:45:.:.:0,45,675	0/0:38,0:38:99:.:.:0,100,939	0/0:29,0:29:81:.:.:0,81,1215	0/0:32,0:32:90:.:.:0,90,1350	0/0:23,0:23:57:.:.:0,57,855	0/0:31,0:31:81:.:.:0,81,1215	0/0:29,0:29:81:.:.:0,81,1215	0/0:29,0:29:81:.:.:0,81,1215	0/0:27,0:27:66:.:.:0,66,990	0/0:34,0:34:99:.:.:0,99,1485	0/0:28,0:28:75:.:.:0,75,1125	0/0:21,0:21:57:.:.:0,57,855	0/0:34,0:34:96:.:.:0,96,1440	0/0:27,0:27:81:.:.:0,81,668	0/0:35,0:35:90:.:.:0,90,1350	0/0:25,0:25:60:.:.:0,60,900	0/0:14,0:14:39:.:.:0,39,585	0/0:31,0:31:67:.:.:0,67,746	0/1:9,13:22:99:.:.:266,0,157
superscaffold18	735348	.	A	G	36881.3	.	ANN=G|intergenic_region|MODIFIER|(sp)_putative_TRAF3-interacting_protein_1-(sp)_putative_Coiled-coil_domain-containing_protein_lobo|CLUMAR_CG002578-CLUMAR_CG002622|intergenic_region|CLUMAR_CG002578-CLUMAR_CG002622|||n.735348A>G||||||	GT:AD:DP:GQ:PGT:PID:PL	0/0:38,0:38:45:.:.:0,45,829	0/0:23,2:25:26:.:.:0,26,514	0/1:13,17:30:99:.:.:329,0,243	0/1:10,21:31:99:.:.:419,0,164	1/1:0,22:22:66:.:.:541,66,0	0/1:14,13:27:99:.:.:226,0,278	0/1:15,15:30:99:.:.:252,0,296	1/1:0,30:30:90:.:.:739,90,0	0/0:41,0:41:99:.:.:0,101,991	0/0:53,0:53:99:.:.:0,120,1800	0/0:46,0:46:99:.:.:0,120,1800	0/0:45,0:45:99:.:.:0,101,1083	0/0:46,0:46:99:.:.:0,116,1091	0/0:56,0:56:99:.:.:0,99,1485	0/0:34,0:34:99:.:.:0,99,863	0/0:38,0:38:99:.:.:0,105,1575	0/0:39,0:39:99:.:.:0,100,993	0/0:34,0:34:99:.:.:0,99,1485	0/0:46,0:46:99:.:.:0,100,1181	0/0:48,0:48:99:.:.:0,106,1152	0/0:43,0:43:99:.:.:0,103,1015	0/1:13,8:21:99:.:.:134,0,271	0/0:31,0:31:87:.:.:0,87,1305	0/0:45,0:45:99:.:.:0,120,1800	0/0:34,0:34:99:.:.:0,99,1485	0/0:38,0:38:99:.:.:0,101,1166	0/0:50,0:50:99:.:.:0,107,1223	0/0:42,0:42:99:.:.:0,99,1105	0/0:26,0:26:75:.:.:0,75,1125	0/0:36,0:36:99:.:.:0,99,1485	0/0:45,0:45:99:.:.:0,107,1234	0/1:9,3:12:38:.:.:38,0,195	0/1:14,20:34:99:.:.:385,0,264	0/1:23,20:43:99:.:.:364,0,461	0/1:12,15:27:99:.:.:289,0,223	0/0:33,1:34:77:.:.:0,77,837	1/1:0,28:28:84:.:.:974,84,0	1/1:1,31:32:70:.:.:1044,70,0	0/0:45,0:45:99:.:.:0,105,1133	0/0:41,0:41:99:.:.:0,101,1049	0/1:25,5:30:33:.:.:33,0,551	1/1:0,22:22:66:.:.:538,66,0	0/0:28,0:28:81:.:.:0,81,1215	0/0:41,0:41:98:.:.:0,98,1011	1/1:0,42:42:99:.:.:1343,129,0	0/0:58,0:58:99:.:.:0,105,1441	1/1:0,25:25:75:.:.:615,75,0	1/1:0,28:28:84:.:.:690,84,0	1/1:1,36:37:85:.:.:861,85,0	0/1:14,21:35:99:.:.:412,0,262	0/0:39,0:39:99:.:.:0,101,1009	0/1:11,30:41:99:.:.:587,0,164	0/0:57,0:57:98:.:.:0,98,1304	1/1:0,33:33:99:.:.:805,99,0	1/1:0,36:36:99:.:.:875,107,0	0/1:12,8:20:99:.:.:125,0,238	1/1:2,20:22:12:.:.:412,12,0	1/1:1,28:29:60:.:.:654,60,0	0/0:28,0:28:72:.:.:0,72,1080	0/1:19,13:32:99:.:.:234,0,397	0/1:20,10:30:99:.:.:154,0,425	0/1:6,14:20:94:.:.:293,0,94	0/1:26,11:37:99:.:.:161,0,543	0/0:40,0:40:96:.:.:0,96,1440	0/0:22,0:22:63:.:.:0,63,945	0/1:18,12:30:99:0|1:735331_A_T:447,0,706	0/1:10,14:24:99:.:.:260,0,145	0/1:21,27:48:99:.:.:536,0,388	0/1:19,8:27:99:.:.:112,0,410	0/1:11,18:29:99:.:.:351,0,202	0/0:35,0:35:99:.:.:0,105,862	0/0:36,2:38:69:.:.:0,69,899	0/1:19,33:52:99:.:.:653,0,330	1/1:0,35:35:99:.:.:1147,105,0	0/1:8,4:12:99:0|1:735348_A_G:144,0,324	0/0:41,0:41:99:.:.:0,107,1053	0/1:16,12:28:99:.:.:210,0,315	0/0:37,0:37:99:.:.:0,105,1575	1/1:1,32:33:72:.:.:766,72,0	0/0:33,0:33:50:.:.:0,50,746	0/0:43,3:46:63:.:.:0,63,1016	0/1:24,23:47:99:.:.:772,0,472	1/1:0,20:20:60:.:.:554,60,0	0/1:17,16:33:99:.:.:296,0,393	0/0:40,0:40:99:.:.:0,106,989	0/0:22,0:22:60:.:.:0,60,542	0/1:26,16:42:99:.:.:263,0,540	0/1:13,17:30:99:.:.:329,0,243	0/0:36,0:36:85:.:.:0,85,873	1/1:0,25:25:75:.:.:613,75,0	0/1:12,14:26:99:.:.:265,0,235	0/0:48,0:48:99:.:.:0,103,1131	0/0:60,0:60:99:.:.:0,102,1530	0/0:28,0:28:78:.:.:0,78,1170	0/1:11,13:24:99:.:.:245,0,207	1/1:0,25:25:75:.:.:612,75,0	0/0:40,0:40:99:.:.:0,99,975	0/0:47,4:51:55:.:.:0,55,1123	0/0:35,0:35:99:.:.:0,99,865	1/1:2,36:38:63:.:.:1141,63,0	1/1:0,21:21:63:.:.:518,63,0	0/0:25,0:25:72:.:.:0,72,1080	0/0:45,0:45:99:.:.:0,111,1127	0/0:28,0:28:59:.:.:0,59,682	1/1:1,28:29:61:.:.:637,61,0	0/1:4,29:33:5:.:.:602,0,5	0/1:14,26:40:99:.:.:521,0,231	0/1:21,26:47:99:.:.:485,0,402	0/1:5,14:19:72:.:.:280,0,72	0/0:39,0:39:99:.:.:0,100,985	1/1:3,34:37:34:.:.:759,34,0	0/0:34,0:34:80:.:.:0,80,847	1/1:3,32:35:28:.:.:712,28,0	0/1:27,25:52:99:.:.:461,0,534	0/1:14,10:24:99:.:.:175,0,288	1/1:0,42:42:99:.:.:1049,126,0	0/1:8,7:15:99:.:.:130,0,157	0/0:37,0:37:99:.:.:0,99,1485	0/1:8,12:20:99:.:.:235,0,133	1/1:1,16:17:25:.:.:363,25,0	0/1:16,13:29:99:.:.:233,0,313	0/1:12,8:20:99:.:.:137,0,243	0/1:8,8:16:99:.:.:149,0,149	0/1:9,11:20:99:.:.:207,0,170	0/1:19,6:25:71:.:.:71,0,419	0/1:13,14:27:99:.:.:262,0,249	0/1:10,10:20:99:.:.:227,0,194	0/1:5,19:24:56:.:.:394,0,56	0/1:11,4:15:54:.:.:54,0,236	0/1:9,11:20:99:.:.:211,0,168	0/0:23,0:23:66:.:.:0,66,990	0/1:11,12:23:99:.:.:226,0,206	0/1:11,10:21:99:.:.:168,0,213	0/1:14,14:28:99:.:.:260,0,272	1/1:0,37:37:99:.:.:904,111,0	1/1:0,27:27:81:.:.:651,81,0	0/1:17,12:29:99:.:.:204,0,341	1/1:0,30:30:90:.:.:774,90,0	0/1:11,9:20:99:.:.:162,0,217	0/0:34,0:34:99:.:.:0,102,841	1/1:0,16:16:48:.:.:514,48,0	1/1:2,18:20:24:.:.:408,24,0	0/1:11,8:19:99:.:.:131,0,221	0/0:39,0:39:93:.:.:0,93,1395	0/0:25,0:25:72:.:.:0,72,615	0/0:40,0:40:70:.:.:0,70,913	0/0:18,0:18:48:.:.:0,48,720	0/0:24,0:24:60:.:.:0,60,900	0/0:36,0:36:82:.:.:0,82,885	0/0:25,0:25:75:.:.:0,75,637	0/0:36,0:36:99:.:.:0,108,890	0/0:35,0:35:99:.:.:0,99,1004	0/0:32,0:32:90:.:.:0,90,1350	0/0:22,0:22:60:.:.:0,60,900	0/0:25,0:25:53:.:.:0,53,600	0/0:27,0:27:72:.:.:0,72,1080	0/0:30,0:30:0:.:.:0,0,532	0/0:31,0:31:81:.:.:0,81,1215	0/0:28,0:28:78:.:.:0,78,1170	0/0:42,0:42:99:.:.:0,99,982	0/0:44,0:44:99:.:.:0,108,1053	0/0:28,0:28:78:.:.:0,78,1170	0/0:28,0:28:62:.:.:0,62,670	0/0:25,0:25:72:.:.:0,72,653	0/0:42,0:42:99:.:.:0,101,989	0/0:24,0:24:48:.:.:0,48,572	0/0:32,2:34:53:.:.:0,53,753	0/1:18,9:27:99:.:.:141,0,372
superscaffold18	735679	.	G	A	44297.4	.	ANN=A|intergenic_region|MODIFIER|(sp)_putative_TRAF3-interacting_protein_1-(sp)_putative_Coiled-coil_domain-containing_protein_lobo|CLUMAR_CG002578-CLUMAR_CG002622|intergenic_region|CLUMAR_CG002578-CLUMAR_CG002622|||n.735679G>A||||||	GT:AD:DP:GQ:PL	0/0:33,0:33:93:0,93,1395	0/0:31,0:31:19:0,19,608	0/1:19,12:31:99:216,0,362	0/1:28,24:52:99:451,0,550	1/1:0,28:28:84:733,84,0	0/1:19,21:40:99:420,0,348	0/1:18,17:35:99:305,0,367	1/1:0,38:38:99:942,113,0	0/0:18,0:18:51:0,51,765	0/0:41,0:41:99:0,103,1028	0/0:42,0:42:99:0,99,1085	0/0:38,0:38:99:0,100,1004	0/0:39,0:39:99:0,100,987	0/0:42,0:42:99:0,114,1112	0/0:39,0:39:99:0,102,1530	0/0:45,0:45:99:0,113,1091	0/1:25,25:50:99:512,0,480	0/0:39,0:39:99:0,99,1007	0/0:42,0:42:74:0,74,975	0/0:43,0:43:99:0,100,1070	0/0:34,0:34:99:0,99,1485	0/0:34,0:34:99:0,99,993	0/0:42,0:42:99:0,99,1091	0/0:47,0:47:99:0,99,1108	0/0:39,0:39:99:0,102,1101	0/0:39,0:39:99:0,100,1018	0/0:46,0:46:84:0,84,1050	0/0:48,0:48:94:0,94,1104	0/0:19,0:19:51:0,51,765	0/0:39,0:39:99:0,105,1208	0/0:37,0:37:87:0,87,926	0/1:11,8:19:99:153,0,215	1/1:2,31:33:47:752,47,0	0/0:41,0:41:99:0,99,1016	0/1:17,17:34:99:335,0,325	0/0:39,0:39:99:0,108,987	0/1:17,22:39:99:460,0,315	1/1:1,31:32:71:754,71,0	0/0:48,0:48:91:0,91,1086	0/0:37,0:37:99:0,111,910	0/1:13,24:37:99:506,0,207	1/1:1,33:34:77:821,77,0	0/0:26,0:26:26:0,26,542	0/0:36,0:36:99:0,104,964	1/1:0,35:35:99:918,105,0	0/0:38,0:38:99:0,102,1161	0/1:10,16:26:99:343,0,169	1/1:2,25:27:29:574,29,0	1/1:1,26:27:55:645,55,0	0/1:21,21:42:99:410,0,405	0/0:35,0:35:99:0,99,1029	1/1:0,49:49:99:1239,147,0	0/0:45,0:45:99:0,101,1084	1/1:0,30:30:90:766,90,0	1/1:1,36:37:86:919,86,0	0/0:41,0:41:99:0,101,991	0/1:8,21:29:99:452,0,112	1/1:0,38:38:99:940,113,0	0/0:22,0:22:63:0,63,945	0/0:34,0:34:93:0,93,1395	0/1:12,17:29:99:350,0,201	0/1:13,12:25:99:234,0,250	0/1:10,22:32:99:470,0,151	0/0:43,0:43:99:0,109,1085	0/0:13,0:13:12:0,12,278	0/1:29,15:44:99:260,0,584	0/1:7,13:20:99:245,0,113	0/1:24,28:52:99:576,0,437	0/1:33,10:43:99:130,0,704	0/1:8,11:19:99:223,0,141	0/1:32,25:57:99:457,0,630	0/0:46,0:46:85:0,85,1037	0/1:21,41:62:99:885,0,327	1/1:1,40:41:97:1025,97,0	0/0:20,0:20:60:0,60,496	0/1:23,24:47:99:468,0,440	0/0:25,0:25:72:0,72,643	0/1:13,15:28:99:311,0,247	1/1:2,40:42:76:977,76,0	0/0:40,0:40:99:0,111,1665	0/1:29,18:47:99:329,0,590	0/1:21,28:49:99:571,0,372	1/1:0,32:32:96:822,96,0	1/1:1,31:32:70:769,70,0	0/0:35,0:35:82:0,82,818	0/0:28,0:28:81:0,81,692	0/1:7,21:28:91:468,0,91	0/1:15,13:28:99:248,0,287	0/0:38,0:38:99:0,101,1003	1/1:0,31:31:93:791,93,0	0/1:21,18:39:99:355,0,409	0/0:36,0:36:90:0,90,1350	0/0:37,0:37:99:0,101,987	0/0:28,0:28:84:0,84,714	0/0:35,0:35:78:0,78,812	1/1:4,50:54:62:1183,62,0	0/0:39,0:39:99:0,106,1016	0/0:33,0:33:73:0,73,782	0/0:24,0:24:72:0,72,590	1/1:0,26:26:78:680,78,0	0/1:12,10:22:99:191,0,239	0/0:22,0:22:60:0,60,900	0/0:41,0:41:99:0,108,1036	0/0:29,0:29:81:0,81,1215	1/1:1,42:43:99:1068,104,0	1/1:3,40:43:54:968,54,0	0/0:38,0:38:99:0,99,989	1/1:1,47:48:99:1203,119,0	1/1:0,19:19:57:495,57,0	0/0:43,0:43:99:0,105,1039	0/1:25,16:41:99:290,0,505	0/1:21,14:35:99:255,0,424	1/1:2,38:40:68:912,68,0	0/0:38,0:38:99:0,105,940	1/1:3,29:32:21:659,21,0	1/1:3,35:38:37:838,37,0	0/1:17,13:30:99:230,0,335	0/0:38,0:38:99:0,102,952	0/1:15,16:31:99:309,0,289	1/1:0,15:15:45:391,45,0	0/1:12,10:22:99:183,0,221	0/1:25,19:44:99:335,0,484	0/1:19,7:26:97:97,0,381	0/1:21,19:40:99:373,0,372	0/1:19,13:32:99:237,0,363	1/1:0,30:30:90:744,90,0	0/1:19,11:30:99:190,0,362	1/1:1,25:26:53:604,53,0	0/1:17,10:27:99:159,0,344	0/1:13,17:30:99:348,0,237	0/0:29,0:29:61:0,61,667	0/1:22,17:39:99:307,0,406	0/1:17,19:36:99:367,0,298	0/1:13,15:28:99:302,0,274	1/1:2,51:53:99:1236,123,0	1/1:0,31:31:93:796,93,0	0/0:43,0:43:81:0,81,978	1/1:0,45:45:99:1155,135,0	0/1:16,20:36:99:392,0,279	0/0:35,0:35:99:0,99,1485	1/1:0,22:22:65:536,65,0	1/1:1,24:25:50:586,50,0	0/1:13,14:27:99:271,0,240	0/0:42,0:42:99:0,110,1075	0/0:34,0:34:90:0,90,1350	0/0:29,0:29:81:0,81,1215	0/0:26,0:26:75:0,75,642	0/0:29,0:29:81:0,81,1215	0/0:34,0:34:99:0,99,1485	0/0:24,0:24:60:0,60,900	0/0:31,0:31:90:0,90,795	0/0:39,0:39:99:0,100,958	0/0:36,0:36:99:0,102,1530	0/0:31,0:31:84:0,84,1260	0/0:31,0:31:90:0,90,1350	0/0:37,0:37:99:0,111,913	0/0:34,0:34:99:0,99,1485	0/0:27,0:27:81:0,81,669	0/0:28,0:28:81:0,81,692	0/0:32,0:32:90:0,90,1350	0/0:34,0:34:99:0,99,1485	0/0:39,0:39:71:0,71,865	0/0:34,0:34:90:0,90,1350	0/0:34,0:34:99:0,102,836	0/0:33,0:33:93:0,93,1395	0/0:26,0:26:69:0,69,1035	0/1:14,19:33:99:386,0,255	0/1:16,16:32:99:295,0,298
superscaffold18	736136	.	G	T	34859.1	.	ANN=T|intergenic_region|MODIFIER|(sp)_putative_TRAF3-interacting_protein_1-(sp)_putative_Coiled-coil_domain-containing_protein_lobo|CLUMAR_CG002578-CLUMAR_CG002622|intergenic_region|CLUMAR_CG002578-CLUMAR_CG002622|||n.736136G>T||||||	GT:AD:DP:GQ:PGT:PID:PL	0/0:35,0:35:56:.:.:0,56,762	0/0:32,0:32:71:.:.:0,71,741	0/0:38,0:38:99:.:.:0,108,1620	0/1:11,27:38:99:.:.:576,0,132	1/1:0,35:35:99:.:.:899,105,0	1/1:1,43:44:99:.:.:1088,107,0	0/1:21,9:30:99:0|1:736136_G_T:301,0,894	1/1:0,38:38:99:1|1:736131_T_G:1268,114,0	0/0:35,0:35:99:.:.:0,99,924	0/0:42,0:42:99:.:.:0,99,1064	0/0:35,0:35:99:.:.:0,99,1485	0/0:37,0:37:99:.:.:0,99,1485	0/0:38,0:38:99:.:.:0,108,940	0/0:34,0:34:99:.:.:0,99,1485	0/0:39,0:39:99:.:.:0,107,1075	0/0:37,0:37:99:.:.:0,99,1016	0/1:27,15:42:99:.:.:266,0,525	0/0:33,0:33:99:.:.:0,99,849	0/0:35,0:35:99:.:.:0,104,928	0/0:37,0:37:99:.:.:0,102,1530	0/0:35,0:35:99:.:.:0,99,1485	0/0:19,0:19:54:.:.:0,54,810	0/0:36,0:36:99:.:.:0,99,1485	0/0:41,0:41:99:.:.:0,102,1017	0/0:37,0:37:99:.:.:0,105,1575	0/0:37,0:37:99:.:.:0,99,988	0/0:29,0:29:81:.:.:0,81,1215	0/0:52,0:52:99:.:.:0,105,1209	0/0:25,0:25:72:.:.:0,72,618	0/0:49,0:49:85:.:.:0,85,1091	0/0:44,0:44:99:.:.:0,106,1098	0/1:10,7:17:99:.:.:129,0,196	0/1:17,15:32:99:.:.:296,0,324	0/0:38,0:38:99:.:.:0,100,959	0/1:28,25:53:99:.:.:485,0,516	0/1:16,25:41:99:0|1:736136_G_T:520,0,266	1/1:1,34:35:80:.:.:847,80,0	1/1:1,44:45:99:.:.:1085,110,0	0/0:38,0:38:79:.:.:0,79,877	0/0:39,0:39:99:.:.:0,100,1000	0/1:18,16:34:99:.:.:316,0,336	0/1:12,14:26:99:.:.:282,0,206	0/0:37,0:37:62:.:.:0,62,817	0/0:39,0:39:99:.:.:0,101,991	1/1:0,47:47:99:.:.:1194,141,0	0/0:37,0:37:99:.:.:0,105,1575	0/1:9,19:28:99:.:.:408,0,139	1/1:0,20:20:60:.:.:515,60,0	0/1:11,12:23:99:.:.:241,0,203	0/1:24,20:44:99:.:.:382,0,438	0/0:42,0:42:99:.:.:0,99,1071	1/1:0,37:37:99:.:.:934,111,0	0/1:23,22:45:99:.:.:442,0,415	0/1:16,15:31:99:.:.:301,0,298	0/0:26,0:26:75:.:.:0,75,1125	0/0:48,0:48:99:.:.:0,107,1333	0/1:6,19:25:73:.:.:413,0,73	1/1:0,40:40:99:.:.:1006,120,0	0/0:39,0:39:95:.:.:0,95,920	0/0:40,0:40:99:.:.:0,101,1018	0/1:23,15:38:99:.:.:280,0,432	0/0:11,0:11:33:.:.:0,33,272	0/1:6,11:17:83:.:.:233,0,83	0/0:32,0:32:70:.:.:0,70,741	0/0:21,0:21:60:.:.:0,60,533	0/1:23,9:32:99:.:.:136,0,457	0/1:7,13:20:99:.:.:274,0,113	0/1:35,19:54:99:1|0:736119_A_G:333,0,711	0/0:40,0:40:40:.:.:0,40,835	0/0:36,0:36:83:.:.:0,83,837	1/1:1,31:32:71:.:.:768,71,0	0/0:50,0:50:99:.:.:0,120,1800	0/1:28,29:57:99:.:.:573,0,490	1/1:4,56:60:81:.:.:1328,81,0	0/0:8,0:8:18:.:.:0,18,270	0/0:49,0:49:99:.:.:0,120,1800	0/0:18,0:18:51:.:.:0,51,765	0/0:23,0:23:46:.:.:0,46,512	1/1:2,41:43:80:1|1:736128_C_A:1055,80,0	0/0:35,0:35:99:.:.:0,99,1004	0/1:28,13:41:99:.:.:201,0,566	1/1:1,45:46:99:.:.:1143,113,0	1/1:0,34:34:99:1|1:736136_G_T:886,102,0	0/1:10,19:29:99:.:.:391,0,160	0/0:46,0:46:99:.:.:0,109,1108	0/0:33,0:33:90:.:.:0,90,1350	0/0:45,0:45:87:.:.:0,87,1008	0/0:21,0:21:37:.:.:0,37,463	0/0:45,0:45:99:.:.:0,116,1131	1/1:1,29:30:65:.:.:717,65,0	0/1:27,13:40:99:.:.:215,0,541	0/0:42,0:42:80:.:.:0,80,939	0/0:46,0:46:99:.:.:0,111,1080	0/0:18,0:18:54:.:.:0,54,463	0/0:27,0:27:58:.:.:0,58,621	0/1:22,11:33:99:.:.:175,0,443	0/0:38,0:38:91:.:.:0,91,892	0/0:44,0:44:84:.:.:0,84,985	0/0:35,0:35:90:.:.:0,90,1350	1/1:0,25:25:75:.:.:649,75,0	0/1:13,5:18:75:.:.:75,0,267	0/0:29,0:29:81:.:.:0,81,1215	0/0:35,0:35:96:.:.:0,96,1440	0/0:29,0:29:41:.:.:0,41,613	1/1:1,24:25:50:.:.:591,50,0	0/1:21,21:42:99:.:.:402,0,394	0/0:29,0:29:81:.:.:0,81,712	0/1:25,25:50:99:.:.:485,0,467	0/1:10,6:16:99:.:.:110,0,178	0/0:41,0:41:99:.:.:0,99,986	1/1:3,38:41:64:.:.:931,64,0	0/1:28,9:37:99:.:.:122,0,575	0/1:21,11:32:99:.:.:176,0,422	0/0:49,0:49:95:.:.:0,95,1099	1/1:1,16:17:26:.:.:383,26,0	1/1:2,39:41:73:.:.:951,73,0	0/1:11,15:26:99:.:.:306,0,188	0/0:34,0:34:93:.:.:0,93,1395	0/0:32,0:32:71:.:.:0,71,740	0/1:17,14:31:99:.:.:267,0,324	0/0:27,0:27:72:.:.:0,72,1080	0/1:18,26:44:99:0|1:736136_G_T:540,0,313	0/1:9,10:19:99:.:.:195,0,146	0/1:18,13:31:99:.:.:225,0,352	0/1:16,12:28:99:0|1:736136_G_T:216,0,352	1/1:2,37:39:68:.:.:896,68,0	0/0:43,0:43:56:.:.:0,56,912	0/1:5,32:37:13:.:.:695,0,13	0/1:17,12:29:99:0|1:736136_G_T:251,0,299	0/1:15,24:39:99:.:.:468,0,254	0/0:30,0:30:39:.:.:0,39,637	0/1:21,13:34:99:.:.:216,0,414	0/1:22,9:31:99:1|0:736131_T_A:134,0,489	0/1:11,6:17:99:.:.:103,0,221	0/1:17,28:45:99:.:.:585,0,269	1/1:2,34:36:88:.:.:825,88,0	0/0:29,0:29:61:.:.:0,61,668	0/1:14,14:28:99:.:.:260,0,261	0/1:25,15:41:99:.:.:261,0,481	0/0:38,0:38:99:.:.:0,108,1620	1/1:0,11:11:33:.:.:266,33,0	1/1:1,18:19:31:.:.:390,31,0	0/1:16,12:28:99:.:.:210,0,312	0/0:48,0:48:99:.:.:0,100,1151	0/0:40,0:40:99:.:.:0,102,1025	0/0:33,0:33:93:.:.:0,93,1395	0/0:39,0:39:95:.:.:0,95,915	0/0:38,0:38:99:.:.:0,105,1575	0/0:29,0:29:81:.:.:0,81,1215	0/0:17,0:17:28:.:.:0,28,373	0/0:40,0:40:99:.:.:0,107,1023	0/0:32,0:32:70:.:.:0,70,735	0/0:39,0:39:99:.:.:0,114,1016	0/0:32,0:32:73:.:.:0,73,738	0/0:42,0:42:99:.:.:0,104,1011	0/0:33,0:33:74:.:.:0,74,765	0/0:37,0:37:93:.:.:0,93,1395	0/0:32,0:32:93:.:.:0,93,816	0/0:36,0:36:64:.:.:0,64,797	0/0:44,0:44:99:.:.:0,110,1079	0/0:40,0:40:99:.:.:0,102,1004	0/0:38,0:38:99:.:.:0,101,964	0/0:39,0:39:99:.:.:0,105,1575	0/0:36,0:36:86:.:.:0,86,840	0/0:38,0:38:99:.:.:0,108,975	0/0:40,0:40:99:.:.:0,99,977	0/1:14,17:31:99:.:.:343,0,238	0/1:13,10:23:99:.:.:168,0,238
superscaffold18	737176	.	C	CTTG	90309.2	.	ANN=CTTG|intergenic_region|MODIFIER|(sp)_putative_TRAF3-interacting_protein_1-(sp)_putative_Coiled-coil_domain-containing_protein_lobo|CLUMAR_CG002578-CLUMAR_CG002622|intergenic_region|CLUMAR_CG002578-CLUMAR_CG002622|||n.737176_737177insTTG||||||	GT:AD:DP:GQ:PGT:PID:PL	0/1:14,11:25:99:.:.:215,0,483	1/1:0,29:29:87:.:.:770,87,0	0/0:24,0:24:63:.:.:0,63,945	0/1:23,16:39:99:.:.:296,0,778	0/0:35,0:35:80:.:.:0,80,809	0/0:37,0:37:37:.:.:0,37,767	0/0:47,0:47:94:.:.:0,94,1062	0/0:36,3:39:38:.:.:0,38,1389	1/1:0,42:42:99:.:.:1124,126,0	1/1:0,39:39:99:.:.:1084,123,0	1/1:0,34:34:99:.:.:910,105,0	1/1:0,45:45:99:.:.:1202,135,0	1/1:0,40:40:99:.:.:1067,120,0	1/1:0,49:49:99:.:.:1268,146,0	1/1:0,25:25:81:.:.:688,81,0	1/1:0,41:41:99:.:.:1115,126,0	1/1:0,32:32:96:.:.:862,96,0	0/1:15,17:32:99:.:.:344,0,546	1/1:0,38:38:99:.:.:1081,123,0	1/1:0,46:46:99:.:.:1257,141,0	0/1:4,36:40:45:.:.:817,0,45	1/1:0,30:30:90:.:.:821,90,0	1/1:0,46:46:99:.:.:1196,138,0	1/1:1,37:38:99:.:.:1001,108,0	1/1:0,44:44:99:.:.:1179,135,0	1/1:0,43:43:99:.:.:1129,128,0	1/1:0,40:40:99:.:.:1061,120,0	1/1:0,32:32:99:.:.:867,101,0	1/1:0,12:12:39:.:.:344,39,0	0/1:25,28:53:99:.:.:583,0,824	1/1:0,34:34:99:.:.:892,102,0	1/1:0,12:12:36:.:.:298,36,0	0/1:18,18:36:99:.:.:365,0,658	1/1:0,42:42:99:.:.:1107,126,0	0/1:8,13:23:99:.:.:286,0,241	0/1:21,19:40:99:.:.:381,0,686	0/0:24,0:24:20:.:.:0,20,501	0/1:22,3:25:6:0|1:737176_C_CTTG:6,0,859	0/1:16,14:30:99:.:.:303,0,591	1/1:0,35:35:99:.:.:924,107,0	1/1:1,36:37:69:.:.:910,69,0	0/1:15,10:25:99:.:.:188,0,568	1/1:0,27:29:87:.:.:749,87,0	0/1:10,16:26:99:.:.:389,0,309	0/0:44,0:44:81:.:.:0,81,985	1/1:1,39:40:82:.:.:1016,82,0	1/1:0,18:18:57:.:.:483,57,0	0/1:15,11:26:99:.:.:230,0,491	0/1:16,7:23:99:.:.:118,0,546	0/1:22,18:40:99:.:.:323,0,779	1/1:0,29:29:90:.:.:799,90,0	0/0:40,0:40:96:.:.:0,96,941	1/1:0,40:40:99:.:.:1047,122,0	0/1:11,10:21:99:.:.:198,0,353	1/1:0,47:47:99:.:.:1223,141,0	1/1:0,25:25:75:.:.:672,75,0	0/1:18,4:22:40:.:.:40,0,677	0/0:31,0:31:84:.:.:0,84,1260	0/1:10,10:20:99:.:.:212,0,349	1/1:0,20:20:60:.:.:531,60,0	1/1:0,22:22:69:.:.:611,69,0	0/1:4,2:6:36:.:.:36,0,120	0/1:9,14:23:99:.:.:299,0,316	1/1:0,34:34:99:.:.:882,102,0	1/1:0,18:18:54:.:.:485,54,0	0/0:27,0:27:30:.:.:0,30,567	1/1:0,17:17:51:.:.:429,51,0	1/1:1,38:39:73:.:.:986,73,0	1/1:1,31:32:53:.:.:753,53,0	1/1:0,32:32:99:.:.:871,99,0	0/1:34,19:53:99:.:.:347,0,1265	1/1:0,24:24:72:.:.:630,72,0	0/0:50,0:50:99:.:.:0,103,1205	0/0:26,0:26:53:.:.:0,53,593	0/0:12,0:12:36:.:.:0,36,295	0/1:11,23:34:99:.:.:490,0,369	1/1:0,15:15:48:.:.:428,48,0	1/1:0,28:28:87:.:.:780,87,0	0/1:26,24:50:99:.:.:451,0,874	0/1:11,22:33:99:.:.:492,0,370	0/1:9,34:43:99:.:.:787,0,243	0/0:36,0:36:83:.:.:0,83,842	0/0:47,0:47:99:.:.:0,102,1190	0/1:4,32:36:60:.:.:771,0,60	1/1:0,38:38:99:.:.:1024,117,0	1/1:1,17:18:19:.:.:437,19,0	1/1:1,34:35:77:.:.:898,77,0	0/1:11,13:24:99:.:.:273,0,365	1/1:1,33:34:62:.:.:836,62,0	0/1:9,14:23:99:.:.:303,0,289	0/0:34,0:34:77:.:.:0,77,791	1/1:0,28:28:83:.:.:729,83,0	1/1:0,37:37:99:.:.:1038,117,0	1/1:0,28:28:84:.:.:747,84,0	1/1:1,32:33:56:.:.:811,56,0	0/1:21,18:39:99:.:.:361,0,738	1/1:0,55:55:99:.:.:1450,165,0	1/1:0,37:37:99:.:.:994,113,0	1/1:0,25:25:75:.:.:649,75,0	0/0:36,0:36:99:.:.:0,102,1530	0/1:17,3:20:36:0|1:737176_C_CTTG:36,0,683	1/1:1,25:26:69:.:.:660,69,0	1/1:0,34:34:99:.:.:859,101,0	1/1:0,23:23:68:.:.:578,68,0	0/0:22,0:22:16:.:.:0,16,445	0/0:32,0:32:70:.:.:0,70,737	0/0:34,0:34:52:.:.:0,52,739	0/0:36,0:36:99:.:.:0,99,961	1/1:0,19:19:57:.:.:509,57,0	1/1:0,26:26:80:.:.:687,80,0	1/1:0,39:39:99:.:.:1011,117,0	0/1:21,23:44:99:.:.:484,0,671	0/0:37,0:37:63:.:.:0,63,842	1/1:0,26:26:78:.:.:671,78,0	0/1:21,7:28:99:.:.:106,0,732	0/0:57,0:57:72:.:.:0,72,1212	1/1:1,17:18:12:.:.:410,12,0	1/1:0,19:19:57:.:.:512,57,0	0/1:6,10:16:99:.:.:221,0,175	1/1:0,20:20:60:.:.:541,60,0	1/1:0,24:24:72:.:.:622,72,0	0/1:13,9:22:99:.:.:174,0,486	0/1:14,13:27:99:.:.:269,0,483	0/1:8,24:32:99:.:.:539,0,212	0/1:12,10:22:99:.:.:194,0,436	0/1:12,19:31:99:.:.:417,0,413	0/1:23,16:39:99:.:.:313,0,786	0/0:35,0:35:80:.:.:0,80,814	0/1:12,13:25:99:.:.:274,0,429	0/1:10,14:24:99:.:.:300,0,326	0/1:17,19:36:99:.:.:404,0,592	0/1:17,16:33:99:.:.:327,0,597	0/1:23,17:40:99:.:.:330,0,800	0/1:9,15:24:99:.:.:333,0,300	0/1:12,20:32:99:.:.:446,0,372	0/0:22,0:22:41:.:.:0,41,492	0/1:16,11:27:99:.:.:215,0,554	0/1:17,13:30:99:.:.:256,0,614	0/1:20,18:38:99:.:.:354,0,727	1/1:0,20:20:60:.:.:524,60,0	0/0:21,0:21:0:.:.:0,0,368	0/0:35,0:35:99:.:.:0,105,877	0/1:12,18:30:99:.:.:400,0,383	1/1:0,45:45:99:.:.:1238,138,0	1/1:0,38:38:99:.:.:1005,114,0	1/1:0,24:24:72:.:.:641,72,0	1/1:0,25:25:75:.:.:661,75,0	1/1:0,27:27:81:.:.:725,81,0	1/1:0,22:22:69:.:.:609,69,0	1/1:0,17:17:51:.:.:450,51,0	1/1:0,28:28:87:.:.:773,87,0	1/1:0,39:39:99:.:.:1041,120,0	1/1:0,36:36:99:.:.:998,108,0	1/1:0,28:28:84:.:.:735,84,0	1/1:0,31:31:93:.:.:822,93,0	1/1:0,36:36:99:.:.:1024,111,0	1/1:0,35:35:99:.:.:972,108,0	1/1:0,27:27:80:.:.:709,80,0	1/1:0,23:23:72:.:.:633,72,0	1/1:0,28:28:84:.:.:751,84,0	1/1:0,28:28:84:.:.:739,84,0	1/1:0,30:30:90:.:.:786,90,0	1/1:0,28:28:84:.:.:757,84,0	1/1:0,29:29:87:.:.:773,87,0	1/1:0,32:32:96:.:.:853,96,0	1/1:0,39:39:99:.:.:1042,117,0	0/1:13,20:33:99:.:.:433,0,434	1/1:0,31:31:96:.:.:869,96,0
superscaffold18	737640	.	GA	G	82586.9	.	ANN=G|intergenic_region|MODIFIER|(sp)_putative_TRAF3-interacting_protein_1-(sp)_putative_Coiled-coil_domain-containing_protein_lobo|CLUMAR_CG002578-CLUMAR_CG002622|intergenic_region|CLUMAR_CG002578-CLUMAR_CG002622|||n.737641delA||||||	GT:AD:DP:GQ:PL	1/1:0,30:30:89:615,89,0	1/1:0,37:37:99:769,110,0	0/0:33,0:33:96:0,96,1440	0/1:27,20:47:70:286,0,70	0/0:32,0:32:36:0,36,674	0/1:22,19:41:60:287,0,60	0/0:35,0:35:9:0,9,666	0/0:26,0:26:69:0,69,1035	1/1:0,45:45:99:991,134,0	1/1:1,44:45:99:930,126,0	1/1:0,47:47:99:1033,140,0	1/1:0,37:37:99:816,110,0	1/1:0,27:27:80:584,80,0	1/1:0,44:44:99:1005,131,0	1/1:0,28:28:83:604,83,0	1/1:1,21:22:58:449,58,0	1/1:0,51:51:99:1105,152,0	1/1:0,22:22:66:486,66,0	1/1:0,24:24:72:533,72,0	1/1:0,29:29:86:684,86,0	1/1:2,43:45:99:925,120,0	1/1:0,16:16:48:345,48,0	1/1:0,41:41:99:896,122,0	1/1:0,47:47:99:1033,140,0	1/1:0,36:36:99:787,107,0	1/1:0,34:34:99:795,101,0	1/1:0,33:33:99:742,99,0	1/1:0,57:57:99:1235,170,0	1/1:0,16:16:48:337,48,0	1/1:0,49:49:99:1070,146,0	1/1:0,32:32:95:702,95,0	1/1:0,18:18:54:395,54,0	0/1:15,16:31:97:262,0,97	1/1:0,46:46:99:973,137,0	0/1:13,17:30:12:285,0,12	0/1:13,12:25:27:182,0,27	0/0:33,0:33:25:0,25,668	0/1:35,5:40:6:6,0,163	0/1:14,21:35:13:369,0,13	1/1:0,35:35:99:775,104,0	1/1:4,31:35:72:625,72,0	0/1:12,12:24:19:195,0,19	1/1:0,28:28:83:588,83,0	0/1:13,14:27:22:238,0,22	0/0:32,0:32:46:0,46,684	1/1:0,35:35:99:752,104,0	1/1:0,20:20:60:439,60,0	0/1:10,13:23:10:220,0,10	0/1:14,19:33:11:323,0,11	0/1:17,14:31:44:219,0,44	1/1:0,39:39:99:830,116,0	0/0:43,0:43:30:0,30,856	1/1:0,29:29:86:628,86,0	0/0:40,0:40:99:0,108,1079	1/1:0,33:33:98:718,98,0	1/1:0,29:29:86:624,86,0	0/1:13,12:25:34:187,0,34	0/0:34,0:34:79:0,79,787	1/1:10,16:26:1:259,1,0	1/1:0,23:23:69:509,69,0	1/1:0,34:34:99:746,101,0	0/1:11,9:20:80:137,0,80	1/1:0,27:27:80:570,80,0	1/1:1,38:39:99:815,109,0	1/1:0,14:14:42:299,42,0	0/0:40,0:40:99:0,102,1029	1/1:0,22:22:65:472,65,0	1/1:3,54:57:99:1136,144,0	1/1:2,44:46:99:951,120,0	1/1:0,30:30:89:641,89,0	1/1:0,68:68:99:1487,202,0	1/1:13,21:34:3:351,3,0	0/0:45,0:45:36:0,36,906	0/0:46,0:46:64:0,64,989	1/1:0,23:23:68:473,68,0	1/1:1,36:37:99:783,103,0	1/1:0,30:30:89:629,89,0	1/1:0,34:34:99:719,101,0	0/1:24,25:49:49:412,0,49	1/1:11,25:36:15:448,15,0	1/1:0,40:40:99:877,119,0	0/0:47,0:47:92:0,92,1063	0/0:36,0:36:99:0,105,939	1/1:0,33:33:98:687,98,0	1/1:0,29:29:86:619,86,0	1/1:0,36:36:99:785,107,0	1/1:1,48:49:99:1042,138,0	1/1:1,24:25:67:503,67,0	1/1:1,33:34:93:693,93,0	0/0:32,0:32:46:0,46,692	0/0:43,0:43:79:0,79,957	1/1:0,53:53:99:1108,158,0	1/1:0,55:55:99:1212,164,0	0/1:12,14:26:21:236,0,21	1/1:0,16:16:48:348,48,0	0/1:22,20:42:46:334,0,46	1/1:0,57:57:99:1257,170,0	1/1:0,31:31:92:683,92,0	1/1:0,33:33:98:723,98,0	0/0:32,0:32:71:0,71,739	0/0:29,0:29:13:0,13,563	1/1:0,23:23:69:506,69,0	1/1:1,26:27:73:558,73,0	1/1:0,42:42:99:880,125,0	0/0:34,0:34:99:0,99,1485	0/0:45,0:45:99:0,99,1118	0/0:27,3:30:7:0,7,129	0/0:35,0:35:96:0,96,1440	1/1:0,15:15:45:328,45,0	1/1:0,31:31:93:690,93,0	1/1:0,33:33:98:722,98,0	0/1:10,15:25:7:258,0,7	0/1:20,23:43:37:372,0,37	1/1:0,39:39:99:832,116,0	0/1:19,6:25:63:63,0,77	0/0:56,0:56:44:0,44,1131	1/1:0,22:22:65:462,65,0	1/1:0,20:20:59:406,59,0	0/1:9,13:22:12:199,0,12	1/1:0,29:29:86:589,86,0	1/1:0,33:33:98:679,98,0	0/1:9,16:25:19:262,0,19	0/1:11,13:24:22:184,0,22	0/1:19,22:41:44:324,0,44	1/1:2,19:21:45:364,45,0	1/1:0,38:38:99:793,113,0	0/1:10,16:26:8:237,0,8	0/1:10,17:27:6:262,0,6	0/1:11,17:28:9:270,0,9	0/1:19,24:43:28:374,0,28	1/1:0,24:24:71:484,71,0	0/1:20,22:42:37:314,0,37	1/1:0,40:40:99:776,118,0	1/1:3,20:23:43:374,43,0	0/1:20,11:31:72:138,0,72	1/1:7,15:22:8:242,8,0	1/1:7,22:29:28:396,28,0	0/1:22,15:37:71:199,0,71	1/1:0,26:26:77:522,77,0	1/1:0,30:30:89:612,89,0	0/0:26,0:26:53:0,53,589	0/0:19,0:19:51:0,51,765	0/1:9,11:20:14:152,0,14	1/1:0,47:47:99:934,139,0	1/1:0,51:51:99:1073,152,0	1/1:0,29:29:86:591,86,0	1/1:0,16:16:47:315,47,0	1/1:0,26:26:77:520,77,0	1/1:0,28:28:83:590,83,0	1/1:0,23:23:68:463,68,0	1/1:0,33:33:98:656,98,0	1/1:0,35:35:99:696,104,0	1/1:0,30:30:89:615,89,0	1/1:0,29:29:86:571,86,0	1/1:0,22:22:65:444,65,0	1/1:0,28:28:83:555,83,0	1/1:0,32:32:95:628,95,0	1/1:0,38:38:99:757,113,0	1/1:0,29:29:86:565,86,0	1/1:0,43:43:99:902,128,0	1/1:0,34:34:99:691,101,0	1/1:0,27:27:80:534,80,0	1/1:0,41:41:99:823,122,0	1/1:0,32:32:95:669,95,0	1/1:0,25:25:74:501,74,0	1/1:0,24:24:71:480,71,0	1/1:9,22:31:17:393,17,0	1/1:0,35:35:99:691,104,0
superscaffold18	737677	.	A	C	170323.0	.	ANN=C|intergenic_region|MODIFIER|(sp)_putative_TRAF3-interacting_protein_1-(sp)_putative_Coiled-coil_domain-containing_protein_lobo|CLUMAR_CG002578-CLUMAR_CG002622|intergenic_region|CLUMAR_CG002578-CLUMAR_CG002622|||n.737677A>C||||||	GT:AD:DP:GQ:PGT:PID:PL	1/1:0,33:33:99:1|1:737677_A_C:1398,99,0	1/1:0,36:36:99:1|1:737677_A_C:1552,108,0	0/0:39,0:39:99:.:.:0,114,1710	0/1:29,27:56:99:0|1:737677_A_C:1016,0,1227	0/0:32,0:32:46:.:.:0,46,715	0/1:23,15:38:99:0|1:737677_A_C:619,0,977	0/0:32,0:32:46:.:.:0,46,720	0/0:26,0:26:75:.:.:0,75,1125	1/1:0,42:42:99:1|1:737677_A_C:1870,126,0	1/1:1,43:44:93:1|1:737677_A_C:1891,93,0	1/1:0,53:53:99:1|1:737677_A_C:2365,160,0	1/1:0,37:37:99:1|1:737677_A_C:1605,111,0	1/1:0,28:28:84:1|1:737677_A_C:1217,84,0	1/1:0,45:45:99:1|1:737677_A_C:1988,138,0	0/1:2,25:27:6:0|1:737677_A_C:1056,0,6	1/1:1,34:35:53:1|1:737677_A_C:1420,53,0	1/1:0,50:50:99:1|1:737677_A_C:2218,153,0	1/1:0,23:23:69:1|1:737677_A_C:1035,69,0	1/1:0,27:27:81:1|1:737677_A_C:1136,81,0	1/1:0,42:42:99:1|1:737677_A_C:1869,126,0	0/1:4,34:38:44:0|1:737677_A_C:1386,0,44	1/1:0,14:14:42:1|1:737677_A_C:605,42,0	1/1:0,44:44:99:1|1:737677_A_C:1909,132,0	1/1:0,42:42:99:1|1:737677_A_C:1874,129,0	1/1:0,42:42:99:1|1:737677_A_C:1869,126,0	1/1:0,37:37:99:1|1:737677_A_C:1568,111,0	1/1:0,30:30:90:1|1:737677_A_C:1317,90,0	1/1:0,51:51:99:1|1:737677_A_C:2233,153,0	1/1:0,22:22:66:1|1:737677_A_C:970,66,0	1/1:0,50:50:99:1|1:737677_A_C:2227,153,0	1/1:0,32:32:99:1|1:737677_A_C:1485,99,0	1/1:0,18:18:54:1|1:737677_A_C:810,54,0	0/1:10,18:28:99:0|1:737677_A_C:702,0,435	1/1:0,50:50:99:1|1:737677_A_C:2179,150,0	0/1:17,23:40:99:0|1:737677_A_C:854,0,625	0/1:9,8:17:99:0|1:737677_A_C:288,0,366	0/0:33,0:33:25:.:.:0,25,689	0/1:39,7:46:99:0|1:737677_A_C:177,0,1627	0/1:18,19:37:99:0|1:737677_A_C:741,0,773	1/1:0,35:35:99:1|1:737677_A_C:1534,105,0	0/1:3,36:39:37:0|1:737677_A_C:1494,0,37	0/1:16,16:32:99:0|1:737677_A_C:580,0,709	1/1:0,28:28:84:1|1:737677_A_C:1217,84,0	0/1:18,15:33:99:0|1:737677_A_C:580,0,692	0/0:37,0:37:37:.:.:0,37,793	1/1:0,39:39:99:1|1:737677_A_C:1729,117,0	1/1:0,24:24:78:1|1:737677_A_C:1093,78,0	0/1:14,12:26:99:0|1:737677_A_C:441,0,579	0/1:14,22:36:99:0|1:737677_A_C:882,0,490	0/1:19,17:36:99:0|1:737677_A_C:657,0,848	1/1:0,44:44:99:1|1:737677_A_C:1945,135,0	0/0:39,0:39:43:.:.:0,43,838	1/1:0,26:26:78:1|1:737677_A_C:1119,78,0	0/0:38,0:38:99:.:.:0,103,975	1/1:1,33:34:57:1|1:737677_A_C:1390,57,0	1/1:0,29:29:90:1|1:737677_A_C:1280,90,0	0/1:20,14:34:99:0|1:737677_A_C:507,0,882	0/0:37,0:37:86:.:.:0,86,892	0/1:11,13:24:99:0|1:737677_A_C:472,0,436	1/1:0,25:25:81:1|1:737677_A_C:1156,81,0	1/1:0,28:28:93:1|1:737677_A_C:1279,93,0	0/1:10,7:17:99:0|1:737677_A_C:264,0,446	1/1:0,22:22:66:1|1:737677_A_C:927,66,0	1/1:0,37:37:99:1|1:737677_A_C:1625,111,0	1/1:0,22:22:66:1|1:737677_A_C:980,66,0	0/0:40,0:40:99:.:.:0,102,1029	1/1:0,24:24:72:1|1:737677_A_C:1030,72,0	1/1:3,54:57:52:1|1:737677_A_C:2282,52,0	0/1:6,51:57:99:0|1:737677_A_C:1902,0,100	1/1:0,30:30:93:1|1:737677_A_C:1375,93,0	0/1:42,32:74:99:0|1:737677_A_C:1197,0,1636	0/1:14,20:34:99:0|1:737677_A_C:775,0,567	0/0:38,0:38:14:.:.:0,14,775	0/0:49,0:49:73:.:.:0,73,1104	1/1:0,22:22:66:1|1:737677_A_C:990,66,0	1/1:1,36:37:60:1|1:737677_A_C:1518,60,0	1/1:0,23:23:69:1|1:737677_A_C:1015,69,0	1/1:0,37:37:99:1|1:737677_A_C:1614,111,0	0/1:15,22:37:99:0|1:737677_A_C:828,0,537	0/1:13,25:38:99:0|1:737677_A_C:987,0,536	1/1:0,42:42:99:1|1:737677_A_C:1771,126,0	0/0:41,0:41:99:.:.:0,104,1015	0/0:32,0:32:90:.:.:0,90,1350	1/1:0,34:34:99:1|1:737677_A_C:1558,108,0	1/1:0,33:33:99:1|1:737677_A_C:1444,99,0	1/1:0,36:36:99:1|1:737677_A_C:1569,108,0	0/1:29,20:49:99:0|1:737677_A_C:732,0,1126	1/1:1,21:22:21:1|1:737677_A_C:900,21,0	1/1:1,31:32:60:1|1:737677_A_C:1383,60,0	0/0:32,0:32:46:.:.:0,46,723	0/0:38,0:38:64:.:.:0,64,870	1/1:0,53:53:99:1|1:737677_A_C:2252,159,0	1/1:0,61:61:99:1|1:737677_A_C:2682,189,0	1/1:0,22:22:66:1|1:737677_A_C:960,66,0	1/1:0,23:23:72:1|1:737677_A_C:1062,72,0	0/1:26,17:43:99:0|1:737677_A_C:584,0,1169	1/1:0,56:56:99:1|1:737677_A_C:2450,169,0	1/1:0,33:33:99:1|1:737677_A_C:1444,99,0	1/1:0,34:34:99:1|1:737677_A_C:1575,105,0	0/0:32,0:32:71:.:.:0,71,788	0/0:23,0:23:0:.:.:0,0,436	1/1:0,17:17:51:1|1:737677_A_C:765,51,0	1/1:1,25:26:33:1|1:737677_A_C:1053,33,0	1/1:0,44:44:99:1|1:737677_A_C:1928,132,0	0/0:34,0:34:99:.:.:0,99,1485	0/0:46,0:46:86:.:.:0,86,1073	0/0:33,2:35:15:.:.:0,15,1512	0/0:35,0:35:99:.:.:0,102,1530	1/1:0,19:19:57:1|1:737677_A_C:795,57,0	1/1:0,26:26:78:1|1:737677_A_C:1129,78,0	1/1:0,36:36:99:1|1:737677_A_C:1539,108,0	0/1:8,16:24:99:0|1:737677_A_C:596,0,290	0/1:21,18:39:99:0|1:737677_A_C:672,0,894	1/1:0,41:41:99:1|1:737677_A_C:1804,123,0	0/1:22,8:30:99:0|1:737677_A_C:267,0,904	0/0:55,0:55:17:.:.:0,17,1106	1/1:0,23:23:69:1|1:737677_A_C:994,69,0	1/1:0,22:22:66:1|1:737677_A_C:940,66,0	0/1:8,13:21:99:0|1:737677_A_C:507,0,309	1/1:0,22:22:66:1|1:737677_A_C:960,66,0	1/1:0,36:36:99:1|1:737677_A_C:1620,108,0	0/1:10,15:25:99:0|1:737677_A_C:559,0,415	0/1:12,12:24:99:0|1:737677_A_C:417,0,516	0/1:19,22:41:99:0|1:737677_A_C:862,0,749	0/1:14,13:27:99:0|1:737677_A_C:473,0,550	0/1:12,25:37:99:0|1:737677_A_C:964,0,404	0/1:15,17:32:99:0|1:737677_A_C:669,0,620	0/1:9,18:27:99:0|1:737677_A_C:665,0,339	0/1:11,16:27:99:0|1:737677_A_C:565,0,390	0/1:17,20:37:99:0|1:737677_A_C:769,0,692	0/1:10,12:22:99:0|1:737677_A_C:431,0,384	0/1:17,25:42:99:0|1:737677_A_C:885,0,607	0/1:19,18:37:99:0|1:737677_A_C:650,0,713	0/1:20,8:28:99:0|1:737677_A_C:276,0,823	0/1:20,14:34:99:0|1:737677_A_C:477,0,799	0/0:20,0:20:57:.:.:0,57,855	0/1:8,22:30:99:0|1:737677_A_C:919,0,310	0/1:20,13:33:99:0|1:737677_A_C:486,0,801	1/1:0,22:22:66:1|1:737677_A_C:970,66,0	1/1:0,34:34:99:1|1:737677_A_C:1530,102,0	0/0:23,0:23:51:.:.:0,51,765	0/0:18,0:18:0:.:.:0,0,311	0/1:12,9:21:99:0|1:737677_A_C:355,0,519	1/1:0,39:39:99:1|1:737677_A_C:1657,120,0	1/1:0,53:53:99:1|1:737677_A_C:2335,159,0	1/1:0,30:30:90:.:.:1310,90,0	1/1:0,14:14:42:1|1:737677_A_C:630,42,0	1/1:0,29:29:87:1|1:737677_A_C:1305,87,0	1/1:0,30:30:93:1|1:737677_A_C:1340,93,0	1/1:0,19:19:57:1|1:737677_A_C:855,57,0	1/1:0,29:29:87:1|1:737677_A_C:1274,87,0	1/1:0,39:39:99:1|1:737677_A_C:1735,117,0	1/1:0,37:37:99:1|1:737677_A_C:1638,111,0	1/1:0,29:29:87:1|1:737677_A_C:1253,87,0	1/1:0,27:27:84:1|1:737677_A_C:1217,84,0	1/1:0,31:31:96:1|1:737677_A_C:1349,96,0	1/1:0,27:27:81:1|1:737677_A_C:1215,81,0	1/1:0,37:37:99:1|1:737677_A_C:1534,111,0	1/1:0,24:24:72:1|1:737677_A_C:1080,72,0	1/1:0,44:44:99:1|1:737677_A_C:1880,132,0	1/1:0,43:43:99:1|1:737677_A_C:1914,129,0	1/1:1,29:30:78:1|1:737677_A_C:1173,78,0	1/1:0,35:35:99:1|1:737677_A_C:1534,105,0	1/1:0,28:28:84:1|1:737677_A_C:1218,84,0	1/1:0,29:29:87:1|1:737677_A_C:1305,87,0	1/1:0,20:20:60:1|1:737677_A_C:900,60,0	0/1:11,25:36:99:0|1:737677_A_C:1017,0,413	1/1:0,34:34:99:1|1:737677_A_C:1418,102,0
superscaffold18	737685	.	G	A	170608.0	.	ANN=A|intergenic_region|MODIFIER|(sp)_putative_TRAF3-interacting_protein_1-(sp)_putative_Coiled-coil_domain-containing_protein_lobo|CLUMAR_CG002578-CLUMAR_CG002622|intergenic_region|CLUMAR_CG002578-CLUMAR_CG002622|||n.737685G>A||||||	GT:AD:DP:GQ:PGT:PID:PL	1/1:0,34:34:99:1|1:737677_A_C:1453,102,0	1/1:0,35:35:99:1|1:737677_A_C:1550,108,0	0/0:39,0:39:99:.:.:0,108,1620	0/1:30,27:57:99:0|1:737677_A_C:1019,0,1249	0/0:33,0:33:47:.:.:0,47,711	0/1:24,18:42:99:0|1:737677_A_C:616,0,1000	0/0:36,0:36:56:.:.:0,56,781	0/0:25,0:25:66:.:.:0,66,990	1/1:0,43:43:99:1|1:737677_A_C:1920,132,0	1/1:1,45:46:99:1|1:737677_A_C:1939,99,0	1/1:0,53:53:99:1|1:737677_A_C:2367,160,0	1/1:0,36:36:99:1|1:737677_A_C:1601,108,0	1/1:0,27:27:81:1|1:737677_A_C:1196,81,0	1/1:0,43:43:99:1|1:737677_A_C:1935,129,0	0/1:2,24:26:9:0|1:737677_A_C:1044,0,9	1/1:1,31:32:47:1|1:737677_A_C:1381,47,0	1/1:0,50:50:99:1|1:737677_A_C:2211,150,0	1/1:0,24:24:72:1|1:737677_A_C:1062,72,0	1/1:0,26:26:81:1|1:737677_A_C:1163,81,0	1/1:0,41:41:99:1|1:737677_A_C:1845,123,0	0/1:4,35:39:43:0|1:737677_A_C:1416,0,43	1/1:0,14:14:42:1|1:737677_A_C:605,42,0	1/1:0,45:45:99:1|1:737677_A_C:1968,135,0	1/1:0,41:41:99:1|1:737677_A_C:1870,126,0	1/1:0,41:41:99:1|1:737677_A_C:1845,123,0	1/1:0,36:36:99:1|1:737677_A_C:1634,117,0	1/1:0,29:29:87:1|1:737677_A_C:1292,87,0	1/1:0,50:50:99:1|1:737677_A_C:2252,153,0	1/1:0,22:22:66:1|1:737677_A_C:966,66,0	1/1:0,48:48:99:1|1:737677_A_C:2199,147,0	1/1:0,35:35:99:1|1:737677_A_C:1574,105,0	1/1:0,22:22:66:1|1:737677_A_C:904,66,0	0/1:11,18:29:99:0|1:737677_A_C:702,0,435	1/1:0,52:52:99:1|1:737677_A_C:2287,159,0	0/1:16,20:36:99:0|1:737677_A_C:813,0,609	0/1:11,8:19:99:0|1:737677_A_C:274,0,398	0/0:32,0:32:43:.:.:0,43,706	0/1:38,7:45:99:0|1:737677_A_C:180,0,1610	0/1:19,19:38:99:0|1:737677_A_C:741,0,773	1/1:0,35:35:99:1|1:737677_A_C:1555,108,0	0/1:3,39:42:31:0|1:737677_A_C:1612,0,31	0/1:16,14:30:99:0|1:737677_A_C:562,0,701	1/1:0,29:29:87:1|1:737677_A_C:1250,87,0	0/1:18,15:33:99:0|1:737677_A_C:560,0,704	0/0:39,0:39:12:.:.:0,12,757	1/1:0,38:38:99:1|1:737677_A_C:1715,117,0	1/1:0,24:24:72:1|1:737677_A_C:1043,72,0	0/1:13,11:24:99:0|1:737677_A_C:423,0,570	0/1:14,22:36:99:0|1:737677_A_C:882,0,522	0/1:19,20:39:99:0|1:737677_A_C:734,0,839	1/1:0,44:44:99:1|1:737677_A_C:1918,132,0	0/0:37,0:37:34:.:.:0,34,763	1/1:0,26:26:78:1|1:737677_A_C:1133,78,0	0/0:38,0:38:99:.:.:0,103,975	1/1:1,33:34:57:1|1:737677_A_C:1413,57,0	1/1:0,32:32:96:1|1:737677_A_C:1340,96,0	0/1:20,13:33:99:0|1:737677_A_C:486,0,885	0/0:33,0:33:90:.:.:0,90,1350	0/1:11,13:24:99:0|1:737677_A_C:486,0,437	1/1:0,29:29:87:1|1:737677_A_C:1218,87,0	1/1:0,29:29:87:1|1:737677_A_C:1232,87,0	0/1:9,7:16:99:0|1:737677_A_C:264,0,446	1/1:0,20:20:60:1|1:737677_A_C:892,60,0	1/1:0,38:38:99:1|1:737677_A_C:1657,114,0	1/1:0,22:22:66:1|1:737677_A_C:980,66,0	0/0:40,0:40:99:.:.:0,102,1029	1/1:0,24:24:72:1|1:737677_A_C:1037,72,0	1/1:2,53:55:69:1|1:737677_A_C:2270,69,0	0/1:6,46:52:99:0|1:737677_A_C:1847,0,114	1/1:0,30:30:93:1|1:737677_A_C:1375,93,0	0/1:41,31:72:99:0|1:737677_A_C:1178,0,1628	0/1:16,19:35:99:0|1:737677_A_C:750,0,608	0/0:45,0:45:55:.:.:0,55,958	0/0:47,0:47:87:.:.:0,87,1059	1/1:0,22:22:66:1|1:737677_A_C:990,66,0	1/1:1,37:38:63:1|1:737677_A_C:1555,63,0	1/1:0,23:23:69:1|1:737677_A_C:1011,69,0	1/1:0,35:35:99:1|1:737677_A_C:1575,105,0	0/1:12,23:35:99:0|1:737677_A_C:914,0,473	0/1:15,24:39:99:0|1:737677_A_C:963,0,546	1/1:0,38:38:99:1|1:737677_A_C:1685,114,0	0/0:43,0:43:80:.:.:0,80,962	0/0:32,0:32:90:.:.:0,90,1350	1/1:0,35:35:99:1|1:737677_A_C:1575,105,0	1/1:0,32:32:96:1|1:737677_A_C:1421,96,0	1/1:2,35:37:62:1|1:737677_A_C:1526,62,0	0/1:28,18:46:99:0|1:737677_A_C:714,0,1119	1/1:1,21:22:21:1|1:737677_A_C:900,21,0	1/1:1,32:33:57:1|1:737677_A_C:1380,57,0	0/0:31,0:31:41:.:.:0,41,662	0/0:37,0:37:59:.:.:0,59,807	1/1:0,47:47:99:1|1:737677_A_C:2115,141,0	1/1:0,59:59:99:1|1:737677_A_C:2619,181,0	1/1:0,27:27:81:1|1:737677_A_C:1094,81,0	1/1:0,24:24:72:1|1:737677_A_C:1062,72,0	0/1:26,16:42:99:0|1:737677_A_C:574,0,1149	1/1:0,54:54:99:1|1:737677_A_C:2454,166,0	1/1:0,33:33:99:1|1:737677_A_C:1447,99,0	1/1:0,40:40:99:1|1:737677_A_C:1734,120,0	0/0:31,0:31:66:.:.:0,66,715	0/0:27,0:27:3:.:.:0,3,523	1/1:0,19:19:57:1|1:737677_A_C:818,57,0	1/1:1,25:26:36:1|1:737677_A_C:1104,36,0	1/1:0,44:44:99:1|1:737677_A_C:1956,132,0	0/0:37,0:37:99:.:.:0,108,909	0/0:47,0:47:66:.:.:0,66,1025	0/0:43,0:43:52:.:.:0,52,905	0/0:38,0:38:99:.:.:0,111,958	1/1:0,18:18:54:1|1:737677_A_C:792,54,0	1/1:0,26:26:78:1|1:737677_A_C:1154,78,0	1/1:0,34:34:99:1|1:737677_A_C:1506,102,0	0/1:8,15:23:99:0|1:737677_A_C:575,0,293	0/1:22,18:40:99:0|1:737677_A_C:692,0,911	1/1:0,43:43:99:1|1:737677_A_C:1860,129,0	0/1:22,8:30:99:0|1:737677_A_C:267,0,905	0/0:54,0:54:7:.:.:0,7,1033	1/1:0,23:23:72:1|1:737677_A_C:1013,72,0	1/1:0,21:21:63:1|1:737677_A_C:926,63,0	0/1:8,14:22:99:0|1:737677_A_C:525,0,306	1/1:0,21:21:63:1|1:737677_A_C:945,63,0	1/1:0,36:36:99:1|1:737677_A_C:1620,108,0	0/1:10,14:24:99:0|1:737677_A_C:538,0,418	0/1:12,11:23:99:0|1:737677_A_C:402,0,519	0/1:18,23:41:99:0|1:737677_A_C:887,0,724	0/1:15,13:28:99:0|1:737677_A_C:480,0,572	0/1:12,23:35:99:0|1:737677_A_C:927,0,431	0/1:15,17:32:99:0|1:737677_A_C:669,0,620	0/1:10,16:26:99:0|1:737677_A_C:619,0,389	0/1:9,13:22:99:0|1:737677_A_C:525,0,385	0/1:18,19:37:99:0|1:737677_A_C:746,0,717	0/1:12,10:22:99:0|1:737677_A_C:405,0,431	0/1:13,21:34:99:0|1:737677_A_C:817,0,567	0/1:19,17:36:99:0|1:737677_A_C:637,0,747	0/1:20,8:28:99:0|1:737677_A_C:276,0,823	0/1:18,12:30:99:0|1:737677_A_C:447,0,793	0/0:22,0:22:60:.:.:0,60,900	0/1:9,23:32:99:0|1:737677_A_C:919,0,310	0/1:20,14:34:99:0|1:737677_A_C:504,0,798	1/1:0,21:21:63:1|1:737677_A_C:945,63,0	1/1:0,35:35:99:1|1:737677_A_C:1575,105,0	0/0:23,0:23:45:.:.:0,45,675	0/0:18,0:18:2:.:.:0,2,340	0/1:12,11:23:99:0|1:737677_A_C:377,0,516	1/1:0,38:38:99:1|1:737677_A_C:1647,114,0	1/1:0,51:51:99:1|1:737677_A_C:2295,154,0	1/1:0,30:30:90:.:.:1292,90,0	1/1:0,14:14:42:1|1:737677_A_C:630,42,0	1/1:0,31:31:93:1|1:737677_A_C:1356,93,0	1/1:0,30:30:90:1|1:737677_A_C:1316,90,0	1/1:0,22:22:66:1|1:737677_A_C:924,66,0	1/1:0,29:29:87:1|1:737677_A_C:1286,87,0	1/1:0,40:40:99:1|1:737677_A_C:1761,120,0	1/1:0,34:34:99:1|1:737677_A_C:1638,111,0	1/1:0,27:27:81:1|1:737677_A_C:1215,81,0	1/1:0,28:28:84:1|1:737677_A_C:1217,84,0	1/1:0,31:31:93:1|1:737677_A_C:1323,93,0	1/1:0,29:29:87:1|1:737677_A_C:1277,87,0	1/1:0,34:34:99:1|1:737677_A_C:1482,102,0	1/1:0,26:26:78:1|1:737677_A_C:1131,78,0	1/1:0,41:41:99:1|1:737677_A_C:1821,123,0	1/1:0,45:45:99:1|1:737677_A_C:1964,135,0	1/1:0,24:24:72:1|1:737677_A_C:1080,72,0	1/1:0,34:34:99:1|1:737677_A_C:1535,105,0	1/1:0,26:26:78:1|1:737677_A_C:1170,78,0	1/1:0,31:31:93:1|1:737677_A_C:1356,93,0	1/1:0,21:21:63:1|1:737677_A_C:921,63,0	0/1:10,25:35:99:0|1:737677_A_C:1020,0,391	1/1:0,29:29:87:1|1:737677_A_C:1295,87,0
superscaffold18	739936	.	T	C	24747.5	.	ANN=C|intergenic_region|MODIFIER|(sp)_putative_TRAF3-interacting_protein_1-(sp)_putative_Coiled-coil_domain-containing_protein_lobo|CLUMAR_CG002578-CLUMAR_CG002622|intergenic_region|CLUMAR_CG002578-CLUMAR_CG002622|||n.739936T>C||||||	GT:AD:DP:GQ:PGT:PID:PL	0/1:6,6:12:91:.:.:91,0,109	0/1:10,4:14:54:.:.:54,0,205	0/0:38,0:38:0:.:.:0,0,732	1/1:0,12:12:36:.:.:281,36,0	0/1:14,9:23:99:.:.:146,0,258	0/1:3,10:13:36:.:.:183,0,36	0/1:9,6:15:95:.:.:95,0,173	0/0:24,0:24:72:.:.:0,72,585	0/1:16,8:24:96:.:.:96,0,332	1/1:0,17:17:50:.:.:382,50,0	1/1:0,12:12:36:.:.:289,36,0	1/1:0,17:17:51:.:.:429,51,0	1/1:0,30:30:90:.:.:733,90,0	1/1:0,16:16:48:.:.:378,48,0	1/1:0,16:16:48:.:.:393,48,0	0/1:26,5:31:26:.:.:26,0,543	0/1:20,13:33:99:.:.:210,0,378	1/1:0,13:13:39:.:.:324,39,0	0/1:20,8:28:96:.:.:96,0,423	0/1:14,10:24:99:.:.:159,0,255	0/0:27,2:29:38:.:.:0,38,650	1/1:0,21:21:63:.:.:508,63,0	0/1:27,11:38:99:.:.:151,0,545	1/1:0,20:20:59:.:.:481,59,0	1/1:1,25:26:51:.:.:589,51,0	1/1:0,20:20:59:.:.:442,59,0	1/1:0,10:10:30:1|1:739936_T_C:268,30,0	0/1:27,15:42:99:.:.:214,0,555	1/1:0,7:7:21:.:.:153,21,0	1/1:0,13:13:39:1|1:739936_T_C:325,39,0	0/0:28,4:32:3:1|0:739918_C_CAAAAAG:0,3,991	0/1:13,6:19:88:.:.:88,0,268	0/1:15,8:23:99:.:.:125,0,292	1/1:0,22:22:65:.:.:508,65,0	1/1:0,12:12:36:.:.:282,36,0	0/1:12,5:17:99:.:.:109,0,248	0/0:17,1:18:30:.:.:0,30,400	0/0:17,0:17:48:.:.:0,48,720	0/1:21,6:27:63:0|1:739936_T_C:63,0,460	0/0:29,0:29:81:.:.:0,81,1215	1/1:1,16:17:26:.:.:361,26,0	0/0:22,0:22:41:.:.:0,41,528	0/1:6,12:18:74:.:.:194,0,74	0/1:11,10:21:99:.:.:164,0,209	0/0:41,0:41:98:.:.:0,98,1039	0/1:28,6:34:30:0|1:739936_T_C:30,0,625	0/1:11,6:17:92:.:.:92,0,229	0/0:21,0:21:57:.:.:0,57,855	0/0:37,0:37:62:.:.:0,62,872	0/1:20,7:27:69:.:.:69,0,415	1/1:0,15:15:45:.:.:347,45,0	0/1:13,8:21:99:.:.:169,0,269	0/1:15,8:23:99:.:.:123,0,305	1/1:0,17:17:50:.:.:379,50,0	0/0:38,0:38:40:.:.:0,40,843	1/1:0,18:18:54:.:.:426,54,0	0/1:17,9:26:99:.:.:127,0,344	0/0:42,0:42:27:.:.:0,27,896	0/0:15,0:15:39:.:.:0,39,585	1/1:0,8:8:24:.:.:210,24,0	0/1:13,10:23:99:.:.:149,0,249	0/0:18,0:18:0:.:.:0,0,310	1/1:0,18:18:54:.:.:430,54,0	1/1:0,15:15:45:.:.:370,45,0	1/1:0,10:10:30:.:.:228,30,0	0/0:39,2:41:75:.:.:0,75,927	0/0:21,0:21:60:.:.:0,60,900	0/1:3,15:18:23:.:.:273,0,23	0/1:13,3:16:24:.:.:24,0,271	0/1:15,9:24:99:.:.:127,0,291	1/1:0,15:15:44:1|1:739936_T_C:371,44,0	0/1:11,11:22:99:.:.:191,0,212	0/0:36,0:36:59:.:.:0,59,856	0/0:40,0:40:71:.:.:0,71,944	1/1:0,5:5:15:.:.:118,15,0	0/0:35,0:35:90:.:.:0,90,1350	1/1:0,7:7:21:.:.:154,21,0	0/1:11,6:17:80:.:.:80,0,212	0/1:11,9:20:99:.:.:157,0,215	0/1:11,11:22:99:.:.:185,0,212	0/1:7,6:13:99:.:.:102,0,138	0/0:28,0:28:72:.:.:0,72,1080	0/0:34,0:34:90:.:.:0,90,1350	0/1:17,7:24:95:.:.:95,0,319	0/1:21,14:35:99:.:.:229,0,388	0/1:14,3:17:19:.:.:19,0,300	0/1:11,15:26:99:.:.:269,0,197	0/1:6,7:13:99:.:.:128,0,109	1/1:0,12:12:36:.:.:285,36,0	0/0:30,3:33:25:.:.:0,25,644	0/0:29,0:29:13:.:.:0,13,617	0/1:6,8:14:99:.:.:158,0,109	0/1:23,10:33:99:.:.:142,0,479	0/1:12,2:14:6:.:.:6,0,260	0/1:10,11:21:99:.:.:205,0,190	0/1:11,10:21:99:.:.:177,0,210	1/1:0,16:16:47:.:.:357,47,0	1/1:0,14:14:41:.:.:314,41,0	1/1:0,2:2:6:.:.:48,6,0	0/0:27,0:27:78:.:.:0,78,1170	0/0:21,0:21:60:.:.:0,60,519	0/1:12,4:16:34:.:.:34,0,241	0/0:43,0:43:58:.:.:0,58,954	0/1:3,6:9:48:.:.:117,0,48	0/0:26,0:26:53:.:.:0,53,617	0/0:36,4:40:27:.:.:0,27,732	0/1:25,4:29:10:.:.:10,0,542	0/0:41,0:41:24:.:.:0,24,884	0/0:17,0:17:48:.:.:0,48,720	0/0:49,0:49:0:.:.:0,0,980	0/1:25,8:33:99:.:.:103,0,525	0/1:16,15:31:99:0|1:739936_T_C:261,0,304	1/1:0,13:13:39:.:.:296,39,0	1/1:1,17:18:32:.:.:382,32,0	0/0:20,0:20:60:.:.:0,60,511	0/1:10,11:21:99:.:.:172,0,189	0/0:19,0:19:57:.:.:0,57,466	0/1:3,9:12:39:.:.:176,0,39	1/1:0,9:9:27:1|1:739936_T_C:209,27,0	1/1:0,15:15:45:.:.:337,45,0	0/1:6,5:11:86:.:.:86,0,114	0/1:8,5:13:53:.:.:53,0,147	0/1:12,9:21:99:.:.:136,0,226	1/1:0,11:11:32:.:.:226,32,0	0/1:6,8:14:99:.:.:146,0,107	0/1:18,11:29:99:.:.:173,0,369	1/1:0,13:13:39:.:.:295,39,0	0/1:9,7:16:99:.:.:118,0,175	0/0:12,0:12:0:.:.:0,0,201	0/1:8,5:13:68:.:.:68,0,174	0/1:7,10:17:99:.:.:177,0,120	0/0:29,0:29:81:.:.:0,81,1215	0/1:6,5:11:70:.:.:70,0,108	0/1:7,4:11:64:.:.:64,0,109	0/1:12,5:17:68:.:.:68,0,245	0/0:20,0:20:60:.:.:0,60,495	0/1:3,3:6:40:.:.:54,0,40	1/1:0,19:19:57:.:.:438,57,0	0/1:10,4:14:53:.:.:53,0,225	0/1:26,8:34:86:.:.:86,0,562	0/0:4,0:4:12:.:.:0,12,96	0/0:14,0:14:17:.:.:0,17,308	0/1:2,4:6:30:.:.:72,0,30	0/1:17,3:20:10:.:.:10,0,361	0/1:20,6:26:48:.:.:48,0,393	0/1:17,6:23:73:.:.:73,0,344	0/1:3,7:10:45:.:.:135,0,45	0/1:9,13:22:99:.:.:239,0,166	0/1:11,12:23:99:.:.:220,0,207	0/1:5,5:10:85:.:.:85,0,93	0/1:4,8:12:63:.:.:142,0,63	0/1:3,14:17:24:.:.:264,0,24	0/1:16,8:24:99:.:.:118,0,367	0/1:14,5:19:47:.:.:47,0,284	0/1:15,16:31:99:.:.:279,0,279	0/1:8,15:23:99:.:.:289,0,122	0/1:10,7:17:99:.:.:111,0,197	0/1:17,6:23:71:.:.:71,0,352	0/1:15,10:25:99:.:.:146,0,299	0/1:9,22:31:99:.:.:436,0,131	1/1:0,20:20:60:.:.:472,60,0	0/1:7,14:21:99:.:.:265,0,109	0/1:9,10:19:99:.:.:177,0,174	0/1:19,5:24:46:.:.:46,0,400	0/1:22,5:27:38:.:.:38,0,442	0/1:11,13:24:99:.:.:206,0,203	0/1:2,8:10:8:.:.:157,0,8	0/1:5,9:14:66:.:.:165,0,66
superscaffold18	740309	.	T	A	51866.1	.	ANN=A|intergenic_region|MODIFIER|(sp)_putative_TRAF3-interacting_protein_1-(sp)_putative_Coiled-coil_domain-containing_protein_lobo|CLUMAR_CG002578-CLUMAR_CG002622|intergenic_region|CLUMAR_CG002578-CLUMAR_CG002622|||n.740309T>A||||||	GT:AD:DP:GQ:PGT:PID:PL	0/1:14,11:25:99:.:.:205,0,282	0/1:16,17:33:99:.:.:314,0,310	0/0:36,0:36:99:.:.:0,102,1530	0/1:21,16:37:99:.:.:300,0,425	0/0:25,0:25:24:.:.:0,24,551	0/0:43,0:43:26:.:.:0,26,890	0/0:32,0:32:49:.:.:0,49,722	0/1:17,13:30:99:.:.:242,0,365	0/0:36,0:36:99:.:.:0,99,926	1/1:0,46:46:99:.:.:1201,138,0	1/1:0,39:39:99:.:.:1001,117,0	0/1:15,20:35:99:.:.:421,0,291	0/1:34,17:51:99:.:.:291,0,741	1/1:0,45:45:99:.:.:1174,135,0	1/1:0,32:32:96:.:.:833,96,0	0/1:30,24:54:99:.:.:470,0,624	0/1:29,18:47:99:.:.:318,0,1102	0/1:11,23:34:99:.:.:498,0,182	0/1:14,16:30:99:.:.:310,0,317	0/1:18,20:38:99:.:.:410,0,330	0/1:12,10:22:99:.:.:196,0,254	1/1:0,31:31:93:.:.:806,93,0	1/1:1,43:44:99:.:.:1083,106,0	1/1:0,31:31:93:.:.:787,93,0	1/1:0,35:35:99:.:.:906,105,0	0/1:20,23:43:99:.:.:456,0,404	1/1:0,34:34:99:.:.:904,102,0	0/1:19,22:41:99:.:.:451,0,377	0/1:16,7:23:99:.:.:111,0,343	0/1:16,32:48:99:.:.:700,0,272	0/0:31,0:31:90:.:.:0,90,1350	0/0:20,0:20:51:.:.:0,51,765	0/1:20,12:32:99:.:.:208,0,418	1/1:1,29:30:63:.:.:723,63,0	1/1:0,32:32:99:.:.:1155,99,0	0/1:8,13:21:99:.:.:271,0,146	0/0:18,0:18:28:.:.:0,28,429	0/0:30,0:30:0:.:.:0,0,578	0/0:33,0:33:99:.:.:0,99,813	0/1:11,16:27:99:.:.:328,0,200	0/1:11,8:19:99:.:.:149,0,227	0/0:21,0:21:60:.:.:0,60,541	1/1:0,17:17:51:.:.:436,51,0	0/1:16,16:32:99:.:.:325,0,320	0/0:42,0:42:46:.:.:0,46,960	0/0:37,0:37:99:.:.:0,108,1620	1/1:3,26:29:8:.:.:597,8,0	0/0:23,0:23:66:.:.:0,66,565	0/0:32,0:32:48:.:.:0,48,739	0/1:22,17:39:99:.:.:317,0,457	1/1:0,38:38:99:.:.:970,114,0	0/0:41,0:41:99:.:.:0,105,1575	0/1:19,17:36:99:.:.:336,0,387	1/1:0,36:36:99:.:.:924,108,0	0/1:23,3:26:2:.:.:2,0,520	1/1:0,44:44:99:.:.:1116,132,0	0/1:15,12:27:99:.:.:229,0,331	0/0:32,0:32:93:.:.:0,93,1395	0/0:20,0:20:60:.:.:0,60,493	1/1:2,43:45:83:.:.:1061,83,0	0/1:14,20:34:99:.:.:401,0,266	1/1:0,22:22:66:.:.:565,66,0	1/1:0,33:33:99:.:.:845,99,0	1/1:0,32:32:96:.:.:838,96,0	1/1:0,22:22:66:.:.:565,66,0	0/0:34,0:34:79:.:.:0,79,844	0/0:28,0:28:14:.:.:0,14,567	1/1:2,30:32:42:.:.:710,42,0	0/0:20,2:22:15:.:.:0,15,511	0/0:40,2:42:75:.:.:0,75,965	1/1:0,29:29:87:.:.:728,87,0	0/1:17,17:34:99:.:.:345,0,344	0/0:29,0:29:61:.:.:0,61,714	0/0:40,0:40:99:.:.:0,101,1003	0/0:15,0:15:0:.:.:0,0,129	0/0:28,0:28:81:.:.:0,81,721	0/1:9,9:18:99:.:.:180,0,177	0/1:13,18:31:99:.:.:378,0,241	0/1:23,16:39:99:.:.:292,0,482	0/1:14,21:35:99:.:.:435,0,248	0/1:8,18:26:99:0|1:740309_T_A:723,0,254	0/0:45,0:45:39:.:.:0,39,967	0/0:22,0:22:60:.:.:0,60,900	0/1:14,17:31:99:.:.:302,0,267	0/1:24,16:40:99:.:.:287,0,494	0/1:5,3:8:52:.:.:52,0,101	0/0:31,0:31:90:.:.:0,90,1350	1/1:0,21:21:63:.:.:538,63,0	1/1:1,33:34:75:.:.:810,75,0	0/0:23,0:23:43:.:.:0,43,549	0/0:27,0:27:72:.:.:0,72,1080	0/1:8,9:17:99:0|1:740309_T_A:326,0,537	0/0:30,0:30:64:.:.:0,64,686	0/1:9,13:22:99:.:.:276,0,165	0/0:36,0:36:99:.:.:0,105,1575	0/1:20,14:34:99:.:.:255,0,421	1/1:0,49:49:99:.:.:1236,147,0	1/1:0,30:30:90:.:.:756,90,0	./.:10,0:10:.:.:.:0,0,0	0/0:22,0:22:60:.:.:0,60,900	0/0:21,0:21:60:.:.:0,60,539	0/1:10,6:16:99:.:.:105,0,211	0/0:36,2:38:43:.:.:0,43,853	1/1:2,28:30:37:.:.:675,37,0	0/0:33,0:33:73:.:.:0,73,796	0/0:33,0:33:99:.:.:0,99,815	0/0:32,0:32:47:.:.:0,47,734	0/0:45,0:45:83:.:.:0,83,1079	0/0:21,0:21:60:.:.:0,60,519	0/0:43,0:43:99:.:.:0,110,1080	0/0:35,0:35:99:.:.:0,99,1485	0/1:18,16:34:99:.:.:309,0,369	0/0:34,0:34:76:.:.:0,76,836	1/1:0,39:39:99:.:.:985,116,0	0/0:20,0:20:34:.:.:0,34,478	0/0:19,0:19:31:.:.:0,31,456	0/0:19,0:19:57:.:.:0,57,459	1/1:0,21:21:63:.:.:525,63,0	0/1:9,12:21:99:.:.:236,0,161	0/1:9,12:21:99:.:.:247,0,168	0/1:11,6:17:97:.:.:97,0,220	0/1:5,16:21:66:.:.:344,0,66	0/1:9,11:20:99:.:.:217,0,171	0/1:27,14:41:99:.:.:225,0,566	0/0:33,0:33:73:.:.:0,73,809	0/1:22,14:36:99:.:.:248,0,449	1/1:1,30:31:67:.:.:740,67,0	0/1:8,17:25:99:.:.:357,0,130	0/1:5,15:20:68:.:.:324,0,68	0/1:18,11:29:99:.:.:233,0,367	0/0:26,0:26:53:.:.:0,53,619	0/0:34,0:34:77:.:.:0,77,812	0/1:11,23:34:99:.:.:465,0,179	0/1:8,17:25:99:.:.:360,0,123	0/0:31,0:31:68:.:.:0,68,740	0/0:38,0:38:68:.:.:0,68,876	0/0:27,0:27:81:.:.:0,81,690	0/1:10,13:23:99:.:.:260,0,188	0/1:9,6:15:99:.:.:109,0,186	0/1:5,25:30:38:.:.:562,0,38	0/0:25,0:25:50:.:.:0,50,599	0/0:14,0:14:39:.:.:0,39,585	0/0:22,0:22:43:.:.:0,43,494	0/1:19,16:35:99:.:.:303,0,379	0/1:18,22:40:99:0|1:740309_T_A:800,0,670	0/1:16,18:34:99:.:.:360,0,295	1/1:1,28:29:61:.:.:755,61,0	1/1:2,29:31:42:.:.:685,42,0	0/0:22,0:22:66:.:.:0,66,538	0/1:13,3:16:32:.:.:32,0,286	0/0:26,0:26:52:.:.:0,52,616	0/1:13,8:21:99:.:.:133,0,279	0/1:22,19:41:99:.:.:364,0,461	0/0:26,0:26:51:.:.:0,51,612	0/1:11,13:24:99:.:.:261,0,210	0/1:18,13:31:99:0|1:740309_T_A:469,0,664	0/1:19,17:36:99:0|1:740309_T_A:603,0,727	0/1:15,14:29:99:0|1:740309_T_A:505,0,588	0/0:32,0:32:93:.:.:0,93,1395	0/1:14,18:32:99:.:.:678,0,245	0/1:18,21:39:99:.:.:416,0,339	0/1:7,18:25:99:0|1:740309_T_A:687,0,262	0/1:15,22:37:99:.:.:447,0,278	0/1:18,14:32:99:.:.:266,0,361	0/1:22,18:40:99:0|1:740309_T_A:684,0,812	1/1:0,22:22:66:.:.:565,66,0	0/1:9,15:24:99:.:.:352,0,159	0/1:14,14:28:99:.:.:265,0,275
superscaffold18	740339	.	C	A	92403.0	.	ANN=A|intergenic_region|MODIFIER|(sp)_putative_TRAF3-interacting_protein_1-(sp)_putative_Coiled-coil_domain-containing_protein_lobo|CLUMAR_CG002578-CLUMAR_CG002622|intergenic_region|CLUMAR_CG002578-CLUMAR_CG002622|||n.740339C>A||||||	GT:AD:DP:GQ:PGT:PID:PL	0/1:16,12:28:99:.:.:224,0,308	0/1:19,13:32:99:.:.:228,0,365	0/0:36,0:36:56:.:.:0,56,783	0/1:22,13:35:99:.:.:230,0,416	0/0:30,0:30:38:.:.:0,38,640	0/0:41,0:41:23:.:.:0,23,813	0/0:31,0:31:19:.:.:0,19,612	0/1:15,14:29:99:.:.:257,0,283	1/1:0,36:36:99:.:.:932,108,0	1/1:0,45:45:99:.:.:1183,135,0	1/1:0,34:34:99:.:.:885,102,0	1/1:0,38:38:99:.:.:1002,114,0	1/1:0,41:41:99:.:.:1096,123,0	1/1:0,44:44:99:.:.:1184,132,0	1/1:0,30:30:90:.:.:777,90,0	1/1:0,47:47:99:.:.:1225,141,0	1/1:0,51:51:99:.:.:1341,153,0	0/1:14,24:38:99:.:.:504,0,227	1/1:0,28:28:84:.:.:719,84,0	0/1:18,23:41:99:.:.:479,0,307	0/1:10,9:19:99:.:.:181,0,176	1/1:0,37:37:99:.:.:968,111,0	1/1:0,47:47:99:.:.:1232,141,0	1/1:0,29:29:87:.:.:737,87,0	1/1:0,31:31:93:.:.:811,93,0	1/1:0,45:45:99:.:.:1163,135,0	1/1:0,35:35:99:.:.:945,105,0	0/1:18,26:44:99:.:.:550,0,292	1/1:0,22:22:66:.:.:572,66,0	1/1:0,56:56:99:.:.:1451,168,0	1/1:0,36:36:99:.:.:936,108,0	1/1:0,11:11:33:.:.:280,33,0	0/1:18,10:28:99:.:.:179,0,361	1/1:2,26:28:34:.:.:612,34,0	1/1:0,35:35:99:.:.:1286,105,0	0/1:9,15:24:99:.:.:314,0,141	0/0:20,0:20:57:.:.:0,57,855	0/0:20,0:20:8:.:.:0,8,391	0/1:16,16:32:99:.:.:308,0,300	1/1:0,27:27:81:.:.:709,81,0	0/1:13,5:18:79:.:.:79,0,267	0/1:9,16:25:99:.:.:330,0,139	1/1:0,19:19:57:.:.:482,57,0	0/1:17,15:32:99:.:.:284,0,309	0/0:36,0:36:99:.:.:0,99,1485	0/1:16,20:36:99:.:.:413,0,282	1/1:1,32:33:74:.:.:846,74,0	0/0:21,0:21:60:.:.:0,60,570	0/1:20,18:38:99:.:.:356,0,356	0/1:24,15:39:99:.:.:268,0,476	1/1:0,39:39:99:.:.:993,117,0	0/1:22,16:38:99:.:.:298,0,427	1/1:0,36:36:99:.:.:946,108,0	1/1:0,37:37:99:.:.:964,111,0	1/1:0,21:21:63:.:.:533,63,0	1/1:0,42:42:99:.:.:1103,126,0	0/1:18,16:34:99:.:.:292,0,333	0/0:39,0:39:99:.:.:0,102,1530	1/1:0,22:22:66:.:.:548,66,0	1/1:0,39:39:99:.:.:985,117,0	1/1:0,31:31:93:.:.:819,93,0	1/1:0,22:22:66:.:.:577,66,0	1/1:0,36:36:99:.:.:914,108,0	1/1:0,32:32:96:.:.:824,96,0	1/1:0,24:24:72:.:.:617,72,0	0/0:40,0:40:97:.:.:0,97,942	1/1:0,25:25:74:.:.:618,74,0	1/1:1,34:35:90:.:.:869,90,0	1/1:0,27:27:81:.:.:679,81,0	1/1:0,32:32:96:.:.:836,96,0	1/1:0,30:30:90:.:.:765,90,0	0/1:16,23:39:99:.:.:488,0,278	0/0:28,2:30:38:.:.:0,38,635	0/0:41,0:41:71:.:.:0,71,907	0/1:12,5:17:83:.:.:83,0,246	1/1:0,29:29:87:.:.:758,87,0	1/1:0,14:14:42:.:.:360,42,0	0/1:10,19:29:99:.:.:402,0,160	0/1:21,16:37:99:.:.:312,0,405	0/1:16,19:35:99:.:.:384,0,290	1/1:0,24:24:72:1|1:740309_T_A:1036,72,0	0/0:42,0:42:72:.:.:0,72,930	0/0:25,0:25:72:.:.:0,72,1080	1/1:0,34:34:99:.:.:869,102,0	1/1:0,41:41:99:.:.:1056,123,0	1/1:0,11:11:33:.:.:283,33,0	0/1:24,7:31:75:.:.:75,0,496	1/1:0,15:15:45:.:.:386,45,0	1/1:1,33:34:78:.:.:815,78,0	0/0:20,0:20:34:.:.:0,34,444	0/0:28,0:28:81:.:.:0,81,1215	0/1:8,9:17:99:0|1:740309_T_A:385,0,532	1/1:0,32:32:96:.:.:843,96,0	1/1:0,28:28:84:.:.:706,84,0	0/1:25,15:40:99:.:.:275,0,478	0/1:26,14:40:99:.:.:250,0,473	1/1:0,47:47:99:.:.:1239,141,0	1/1:0,30:30:90:.:.:769,90,0	1/1:0,15:15:45:.:.:386,45,0	0/0:30,0:30:41:.:.:0,41,644	0/0:21,0:21:60:.:.:0,60,518	1/1:1,18:19:32:.:.:429,32,0	1/1:0,40:40:99:.:.:1062,120,0	1/1:1,28:29:62:.:.:684,62,0	0/0:35,0:35:53:.:.:0,53,764	0/0:36,0:36:99:.:.:0,99,1485	0/0:36,0:36:86:.:.:0,86,836	0/0:47,0:47:68:.:.:0,68,1010	0/0:23,0:23:66:.:.:0,66,566	1/1:0,46:46:99:.:.:1187,138,0	0/1:17,18:35:99:.:.:366,0,312	1/1:0,38:38:99:.:.:982,114,0	0/0:34,0:34:76:.:.:0,76,790	0/1:9,31:40:99:.:.:661,0,103	0/0:18,0:18:28:.:.:0,28,392	0/0:18,0:18:28:.:.:0,28,395	1/1:0,16:16:48:.:.:419,48,0	1/1:0,23:23:69:.:.:574,69,0	1/1:0,21:21:63:.:.:515,63,0	1/1:0,23:23:69:.:.:592,69,0	0/1:12,2:14:8:.:.:8,0,235	1/1:0,23:23:69:.:.:574,69,0	1/1:0,18:18:54:.:.:446,54,0	1/1:0,49:49:99:.:.:1257,147,0	0/1:12,20:32:99:.:.:411,0,176	0/1:16,15:31:99:.:.:291,0,294	1/1:1,28:29:62:.:.:677,62,0	1/1:0,23:23:69:.:.:578,69,0	0/1:5,15:20:64:.:.:318,0,64	1/1:0,29:29:87:.:.:782,87,0	0/1:7,17:24:97:.:.:350,0,97	0/1:24,8:32:99:.:.:103,0,477	0/1:8,25:33:99:.:.:517,0,99	0/1:9,14:23:99:.:.:291,0,144	1/1:0,31:31:93:.:.:836,93,0	0/1:14,13:27:99:.:.:246,0,261	0/1:14,16:30:99:.:.:310,0,255	1/1:2,22:24:22:.:.:488,22,0	1/1:0,19:19:57:.:.:484,57,0	1/1:0,30:30:90:.:.:785,90,0	0/0:23,0:23:63:.:.:0,63,945	0/0:15,0:15:45:.:.:0,45,368	0/0:22,0:22:60:.:.:0,60,900	1/1:0,33:33:99:.:.:848,99,0	1/1:0,43:43:99:.:.:1464,132,0	1/1:0,34:34:99:.:.:867,102,0	1/1:0,29:29:87:.:.:799,87,0	1/1:0,28:28:84:.:.:718,84,0	1/1:0,21:21:63:.:.:540,63,0	1/1:0,17:17:51:.:.:411,51,0	1/1:0,23:23:69:.:.:582,69,0	1/1:0,31:31:93:.:.:794,93,0	1/1:0,39:39:99:.:.:996,117,0	1/1:0,23:23:69:.:.:583,69,0	1/1:0,26:26:78:.:.:661,78,0	1/1:0,28:28:84:.:.:942,84,0	1/1:0,31:31:96:.:.:1032,96,0	1/1:0,26:26:78:.:.:887,78,0	1/1:0,32:32:96:.:.:849,96,0	1/1:0,29:29:87:.:.:996,87,0	1/1:0,37:37:99:.:.:937,111,0	1/1:0,29:29:87:.:.:987,87,0	1/1:0,37:37:99:.:.:940,111,0	1/1:0,38:38:99:.:.:971,114,0	1/1:0,36:36:99:.:.:1265,108,0	1/1:0,27:27:81:.:.:683,81,0	1/1:0,22:22:66:.:.:592,66,0	1/1:0,28:28:84:.:.:704,84,0
superscaffold18	740810	.	T	A	27529.2	.	ANN=A|intergenic_region|MODIFIER|(sp)_putative_TRAF3-interacting_protein_1-(sp)_putative_Coiled-coil_domain-containing_protein_lobo|CLUMAR_CG002578-CLUMAR_CG002622|intergenic_region|CLUMAR_CG002578-CLUMAR_CG002622|||n.740810T>A||||||	GT:AD:DP:GQ:PGT:PID:PL	0/1:9,12:21:99:.:.:242,0,163	0/1:7,12:19:99:.:.:241,0,116	1/1:1,22:23:43:.:.:528,43,0	0/0:39,0:39:99:.:.:0,100,978	1/1:0,27:27:84:1|1:740810_T_A:951,84,0	1/1:1,41:42:99:1|1:740810_T_A:1027,100,0	1/1:2,39:41:71:.:.:918,71,0	0/1:10,17:27:99:0|1:740810_T_A:353,0,173	0/0:32,0:32:90:.:.:0,90,1350	0/0:45,0:45:99:.:.:0,102,1104	0/0:40,0:40:99:.:.:0,104,1028	0/0:42,0:42:99:.:.:0,107,1059	0/0:41,0:41:99:.:.:0,100,982	0/0:49,0:49:99:.:.:0,102,1130	0/0:31,0:31:84:.:.:0,84,1260	0/0:37,0:37:99:.:.:0,108,1029	0/0:48,0:48:99:.:.:0,120,1800	0/0:33,0:33:93:.:.:0,93,1395	0/0:42,0:42:99:.:.:0,99,1128	0/1:20,40:60:99:.:.:855,0,312	0/1:12,22:34:99:.:.:476,0,207	0/0:37,0:37:99:.:.:0,108,1620	0/0:43,0:43:99:.:.:0,112,1062	0/0:36,0:36:99:.:.:0,105,940	0/0:33,0:33:90:.:.:0,90,1350	0/0:39,0:39:91:.:.:0,91,953	0/0:38,0:38:92:.:.:0,92,948	0/1:21,15:36:99:.:.:284,0,412	0/0:17,0:17:48:.:.:0,48,720	0/0:39,0:39:99:.:.:0,100,1019	0/0:31,0:31:90:.:.:0,90,779	0/0:20,0:20:57:.:.:0,57,855	1/1:0,26:26:78:.:.:671,78,0	0/0:20,0:20:60:.:.:0,60,513	0/0:29,0:29:84:.:.:0,84,1260	0/1:22,12:34:99:.:.:187,0,441	1/1:2,24:26:24:.:.:534,24,0	1/1:2,16:18:3:.:.:359,3,0	0/0:30,0:30:87:.:.:0,87,1305	0/0:39,0:39:99:.:.:0,100,963	0/1:16,8:24:99:.:.:124,0,329	0/1:9,11:20:99:.:.:222,0,169	0/0:25,0:25:72:.:.:0,72,641	0/1:18,19:37:99:.:.:363,0,317	1/1:0,39:39:99:.:.:998,117,0	0/0:38,0:38:99:.:.:0,108,1620	0/0:18,0:18:48:.:.:0,48,720	0/1:10,18:28:99:.:.:372,0,170	0/1:16,8:24:99:.:.:138,0,335	0/1:14,14:28:99:0|1:740810_T_A:285,0,269	0/1:11,11:22:99:.:.:216,0,214	1/1:0,28:28:84:.:.:706,84,0	0/0:33,0:33:90:.:.:0,90,1350	0/0:22,0:22:60:.:.:0,60,555	0/0:30,0:30:87:.:.:0,87,1305	0/0:28,0:28:81:.:.:0,81,1215	0/1:11,13:24:99:.:.:246,0,207	1/1:1,22:23:43:.:.:515,43,0	0/0:14,0:14:42:.:.:0,42,338	0/0:33,0:33:81:.:.:0,81,1215	0/0:35,0:35:90:.:.:0,90,1350	0/0:23,0:23:19:.:.:0,19,481	0/0:29,0:29:35:.:.:0,35,643	0/0:31,0:31:90:.:.:0,90,1350	0/0:22,0:22:63:.:.:0,63,561	1/1:1,34:35:79:.:.:839,79,0	0/0:17,0:17:48:.:.:0,48,720	0/0:39,0:39:99:.:.:0,101,967	0/0:31,0:31:87:.:.:0,87,1305	0/0:24,0:24:69:.:.:0,69,1035	0/0:33,0:33:99:.:.:0,99,816	0/1:18,18:36:99:.:.:363,0,322	1/1:4,40:44:29:.:.:908,29,0	1/1:2,26:28:33:.:.:612,33,0	0/0:19,0:19:57:.:.:0,57,470	0/0:29,0:29:81:.:.:0,81,746	0/0:17,0:17:42:.:.:0,42,630	0/1:11,9:20:99:.:.:171,0,221	0/1:8,13:21:99:.:.:280,0,140	0/1:25,19:44:99:.:.:353,0,570	0/0:40,0:40:99:.:.:0,100,964	1/1:2,13:15:11:.:.:306,11,0	1/1:0,33:33:99:.:.:845,99,0	0/1:8,18:26:99:.:.:384,0,104	0/0:34,0:34:77:.:.:0,77,816	0/0:25,0:25:72:.:.:0,72,640	0/1:8,15:23:99:.:.:316,0,135	0/0:31,0:31:87:.:.:0,87,1305	0/0:21,0:21:60:.:.:0,60,900	1/1:0,10:10:30:.:.:244,30,0	1/1:0,29:29:87:.:.:732,87,0	0/1:7,7:14:99:.:.:138,0,136	0/0:25,0:25:66:.:.:0,66,990	0/0:25,0:25:75:.:.:0,75,623	0/0:21,0:21:63:.:.:0,63,516	1/1:3,31:34:25:.:.:717,25,0	0/0:47,0:47:99:.:.:0,106,1108	0/0:33,0:33:93:.:.:0,93,1395	0/0:36,0:36:99:.:.:0,99,989	1/1:2,34:36:57:.:.:839,57,0	1/1:1,14:15:19:.:.:331,19,0	0/0:28,0:28:72:.:.:0,72,1080	0/0:40,0:40:97:.:.:0,97,977	0/0:38,0:38:40:.:.:0,40,827	1/1:1,25:26:52:.:.:616,52,0	1/1:3,30:33:25:.:.:692,25,0	1/1:0,39:39:99:.:.:998,117,0	1/1:1,39:40:94:.:.:967,94,0	0/1:13,4:17:55:0|1:740810_T_A:55,0,273	0/0:39,0:39:99:.:.:0,100,991	0/1:11,16:27:99:.:.:342,0,184	0/0:22,0:22:60:.:.:0,60,549	0/1:4,26:30:12:.:.:562,0,12	0/1:16,16:32:99:.:.:304,0,310	1/1:2,20:22:14:.:.:440,14,0	0/1:3,18:21:13:.:.:387,0,13	0/0:20,0:20:60:.:.:0,60,483	0/0:23,0:23:66:.:.:0,66,990	0/0:26,0:26:75:.:.:0,75,649	0/0:32,0:32:96:.:.:0,96,785	0/0:26,0:26:78:.:.:0,78,643	0/0:32,0:32:71:.:.:0,71,769	0/0:20,0:20:60:.:.:0,60,498	0/0:49,0:49:18:.:.:0,18,988	0/1:20,11:31:99:.:.:189,0,416	0/1:18,12:30:99:.:.:215,0,360	0/0:30,0:30:64:.:.:0,64,715	0/0:25,0:25:72:.:.:0,72,1080	0/1:10,6:16:99:.:.:106,0,207	0/0:35,0:35:99:.:.:0,99,1485	0/1:11,11:22:99:.:.:212,0,214	0/1:17,11:28:99:.:.:189,0,346	0/1:20,13:33:99:0|1:740810_T_A:229,0,425	0/1:10,13:23:99:.:.:264,0,186	0/0:34,0:34:79:.:.:0,79,815	0/1:12,15:27:99:.:.:295,0,221	0/1:14,7:21:99:.:.:113,0,282	0/0:21,0:21:0:.:.:0,0,382	0/0:32,0:32:87:.:.:0,87,1305	0/0:44,0:44:99:.:.:0,109,1065	1/1:0,21:21:63:.:.:527,63,0	0/1:12,5:17:73:.:.:73,0,247	1/1:1,13:14:16:.:.:303,16,0	0/0:24,0:24:69:.:.:0,69,1035	0/0:38,0:38:99:.:.:0,99,961	0/0:28,0:28:81:.:.:0,81,715	0/0:25,0:25:54:.:.:0,54,591	0/0:30,0:30:68:.:.:0,68,736	0/0:32,0:32:81:.:.:0,81,1215	0/0:24,0:24:72:.:.:0,72,615	0/0:25,0:25:75:.:.:0,75,626	0/0:37,0:37:85:.:.:0,85,891	0/0:20,0:20:60:.:.:0,60,514	0/0:25,0:25:75:.:.:0,75,640	0/0:40,0:40:98:.:.:0,98,972	0/0:23,0:23:63:.:.:0,63,945	0/0:32,0:32:70:.:.:0,70,768	0/0:14,0:14:20:.:.:0,20,313	0/0:21,0:21:60:.:.:0,60,569	0/0:35,0:35:99:.:.:0,99,898	0/0:24,0:24:29:.:.:0,29,519	0/0:28,0:28:59:.:.:0,59,665	0/0:30,0:30:87:.:.:0,87,1305	0/0:28,0:28:81:.:.:0,81,1215	0/0:33,0:33:57:.:.:0,57,751	0/0:22,0:22:60:.:.:0,60,562	0/0:34,0:34:99:.:.:0,99,851	0/0:31,0:31:67:.:.:0,67,735
superscaffold18	748376	.	C	T	31905.6	.	ANN=T|intron_variant|MODIFIER|(sp)_putative_Coiled-coil_domain-containing_protein_lobo|CLUMAR_CG002622|transcript|CLUMAR_CG002622-RA|protein_coding|1/5|c.523-3954G>A||||||	GT:AD:DP:GQ:PGT:PID:PL	0/1:8,11:19:99:0|1:748376_C_T:438,0,303	0/0:17,0:17:15:.:.:0,15,225	0/1:7,10:17:99:.:.:200,0,122	0/0:32,0:32:0:.:.:0,0,120	1/1:0,18:18:54:1|1:748376_C_T:810,54,0	0/0:51,0:51:28:.:.:0,28,1010	1/1:0,24:24:72:1|1:748376_C_T:1078,72,0	1/1:0,22:22:66:1|1:748376_C_T:990,66,0	0/0:49,0:49:54:.:.:0,54,810	0/0:48,0:48:27:.:.:0,27,405	0/0:51,0:51:36:.:.:0,36,540	0/0:57,0:57:27:.:.:0,27,405	0/0:57,0:57:63:.:.:0,63,945	0/0:61,0:61:0:.:.:0,0,1146	0/0:33,0:33:30:.:.:0,30,450	0/0:45,0:45:42:.:.:0,42,630	0/0:37,0:37:33:.:.:0,33,495	0/0:42,0:42:45:.:.:0,45,675	0/0:29,0:29:34:.:.:0,34,629	0/0:69,0:69:36:.:.:0,36,540	0/0:37,0:37:30:.:.:0,30,450	0/0:33,0:33:36:.:.:0,36,540	0/0:66,0:66:39:.:.:0,39,585	0/0:49,0:49:33:.:.:0,33,495	0/0:57,0:57:39:.:.:0,39,585	0/0:56,0:56:60:.:.:0,60,900	0/0:60,0:60:54:.:.:0,54,810	0/0:44,0:44:21:.:.:0,21,315	0/0:25,0:25:15:.:.:0,15,225	0/0:53,0:53:48:.:.:0,48,720	0/0:44,0:44:42:.:.:0,42,630	0/1:9,9:18:99:.:.:178,0,169	0/1:2,5:7:28:.:.:111,0,28	0/1:10,12:22:99:.:.:243,0,173	0/0:41,0:41:18:.:.:0,18,270	0/0:51,0:51:0:.:.:0,0,659	1/1:1,13:14:17:.:.:310,17,0	0/1:10,5:15:84:.:.:84,0,202	0/0:33,0:33:0:.:.:0,0,605	0/0:34,0:34:27:.:.:0,27,405	0/1:7,7:14:99:.:.:139,0,131	0/0:34,0:34:18:.:.:0,18,270	0/0:36,0:36:0:.:.:0,0,585	0/0:58,0:58:47:.:.:0,47,1186	1/1:0,26:26:78:.:.:1154,78,0	0/0:43,0:43:39:.:.:0,39,585	0/0:27,0:27:27:.:.:0,27,405	0/1:6,9:15:99:.:.:186,0,103	0/0:36,0:36:9:.:.:0,9,135	0/1:10,8:18:99:.:.:152,0,192	0/1:12,6:18:99:0|1:748376_C_T:216,0,466	0/0:32,0:32:36:.:.:0,36,540	0/0:52,0:52:0:.:.:0,0,928	0/1:6,4:10:75:.:.:75,0,102	0/0:45,0:45:45:.:.:0,45,675	0/1:10,9:19:99:0|1:748376_C_T:348,0,393	0/1:12,5:17:78:.:.:78,0,241	1/1:0,24:24:72:1|1:748376_C_T:1070,72,0	1/1:1,11:12:11:.:.:258,11,0	0/1:4,13:17:47:.:.:288,0,47	0/1:7,6:13:99:.:.:119,0,134	0/1:5,5:10:94:.:.:100,0,94	0/1:6,4:10:73:.:.:73,0,118	0/0:29,0:29:21:.:.:0,21,315	0/0:30,0:30:0:.:.:0,0,438	0/1:2,10:12:13:.:.:220,0,13	0/0:30,0:30:13:.:.:0,13,590	0/0:48,0:48:30:.:.:0,30,450	0/1:10,4:14:64:.:.:64,0,314	0/1:10,8:18:99:.:.:141,0,193	1/1:0,21:21:72:1|1:748376_C_T:1018,72,0	0/1:8,11:19:99:.:.:234,0,141	0/1:4,24:28:15:.:.:534,0,15	1/1:1,19:20:35:.:.:464,35,0	0/1:4,8:12:63:.:.:174,0,63	0/1:10,12:22:99:0|1:748376_C_T:474,0,376	0/1:1,5:6:7:0|1:748376_C_T:207,0,7	0/0:28,0:28:0:.:.:0,0,341	0/0:23,1:24:45:.:.:0,45,540	0/0:44,0:44:0:.:.:0,0,734	0/0:57,0:57:45:.:.:0,45,675	1/1:0,12:12:39:1|1:748376_C_T:564,39,0	1/1:0,11:11:36:1|1:748376_C_T:519,36,0	0/1:5,9:14:99:.:.:189,0,101	0/0:44,0:44:21:.:.:0,21,315	0/0:22,0:22:0:.:.:0,0,345	0/0:34,0:34:30:.:.:0,30,450	0/0:38,0:38:0:.:.:0,0,534	0/0:56,0:56:0:.:.:0,0,130	1/1:0,9:9:27:1|1:748376_C_T:405,27,0	0/1:4,14:18:45:.:.:306,0,45	0/0:42,0:42:39:.:.:0,39,585	0/0:39,0:39:0:.:.:0,0,460	1/1:0,18:18:54:1|1:748376_C_T:810,54,0	0/1:5,12:17:58:.:.:262,0,58	0/0:47,0:47:36:.:.:0,36,540	0/1:22,17:39:99:.:.:318,0,412	0/0:66,0:66:0:.:.:0,0,874	0/0:42,0:42:24:.:.:0,24,360	1/1:0,19:19:57:1|1:748376_C_T:855,57,0	0/1:7,7:14:99:.:.:135,0,131	0/1:4,8:12:99:.:.:323,0,124	0/0:53,0:53:0:.:.:0,0,948	0/1:13,7:20:99:.:.:120,0,261	0/0:32,0:32:0:.:.:0,0,262	0/0:46,0:46:30:.:.:0,30,450	0/1:7,6:13:99:.:.:115,0,175	1/1:0,17:17:51:1|1:748376_C_T:765,51,0	0/0:21,0:21:0:.:.:0,0,250	0/0:63,0:63:45:.:.:0,45,675	0/1:10,5:15:87:.:.:87,0,202	0/1:8,11:19:99:.:.:232,0,139	0/1:8,9:17:99:.:.:181,0,147	0/1:9,9:18:99:.:.:332,0,290	0/1:6,5:11:96:.:.:96,0,115	0/1:12,4:16:55:.:.:55,0,257	0/1:6,3:9:99:0|1:748376_C_T:108,0,243	1/1:0,24:24:72:1|1:748376_C_T:1080,72,0	1/1:0,19:19:57:1|1:748376_C_T:855,57,0	1/1:0,20:20:63:1|1:748376_C_T:924,63,0	1/1:0,12:12:36:1|1:748376_C_T:540,36,0	0/1:13,10:23:99:.:.:186,0,252	1/1:0,15:15:45:1|1:748376_C_T:675,45,0	1/1:0,17:17:51:1|1:748376_C_T:765,51,0	1/1:0,10:10:33:1|1:748376_C_T:475,33,0	1/1:0,11:11:33:1|1:748376_C_T:495,33,0	0/1:7,8:15:99:.:.:161,0,126	1/1:0,9:9:27:1|1:748376_C_T:405,27,0	0/0:25,0:25:21:.:.:0,21,315	1/1:0,15:15:45:1|1:748376_C_T:675,45,0	0/1:11,3:14:34:.:.:34,0,229	0/1:16,13:29:99:.:.:238,0,309	1/1:0,16:16:48:1|1:748376_C_T:720,48,0	1/1:0,8:8:24:1|1:748376_C_T:359,24,0	1/1:0,25:25:75:1|1:748376_C_T:1125,75,0	0/1:4,5:9:72:.:.:100,0,72	1/1:0,19:19:57:1|1:748376_C_T:855,57,0	1/1:0,11:11:36:1|1:748376_C_T:519,36,0	1/1:0,18:18:54:1|1:748376_C_T:810,54,0	0/0:25,0:25:30:.:.:0,30,450	1/1:0,8:8:24:1|1:748376_C_T:348,24,0	1/1:0,11:11:36:1|1:748376_C_T:518,36,0	0/1:3,7:10:44:.:.:146,0,44	0/0:35,0:35:24:.:.:0,24,360	0/0:35,0:35:45:.:.:0,45,675	0/0:12,0:12:6:.:.:0,6,90	0/0:31,0:31:36:.:.:0,36,540	0/0:29,0:29:0:.:.:0,0,513	0/0:24,0:24:0:.:.:0,0,442	0/0:17,0:17:12:.:.:0,12,180	0/0:49,0:49:33:.:.:0,33,495	0/0:41,0:41:20:.:.:0,20,807	0/0:27,0:27:4:.:.:0,4,517	0/0:31,0:31:33:.:.:0,33,495	0/0:31,0:31:12:.:.:0,12,180	0/0:47,0:47:42:.:.:0,42,630	0/0:35,0:35:42:.:.:0,42,630	0/0:41,0:41:48:.:.:0,48,720	0/0:36,0:36:5:.:.:0,5,682	0/0:51,0:51:42:.:.:0,42,630	0/0:40,0:40:21:.:.:0,21,315	0/0:29,0:29:24:.:.:0,24,360	0/0:29,0:29:27:.:.:0,27,405	0/0:31,0:31:21:.:.:0,21,315	0/0:40,0:40:18:.:.:0,18,783	0/0:39,0:39:21:.:.:0,21,315	1/1:0,13:13:39:1|1:748376_C_T:585,39,0	0/0:25,0:25:12:.:.:0,12,180
superscaffold18	749650	.	T	G	22736.7	.	ANN=G|intron_variant|MODIFIER|(sp)_putative_Coiled-coil_domain-containing_protein_lobo|CLUMAR_CG002622|transcript|CLUMAR_CG002622-RA|protein_coding|1/5|c.523-5228A>C||||||	GT:AD:DP:GQ:PL	0/1:2,2:4:37:37,0,38	0/0:26,0:26:53:0,53,611	0/1:15,14:29:99:226,0,284	0/1:8,18:26:99:360,0,122	1/1:0,24:24:71:569,71,0	0/0:31,0:31:90:0,90,1350	0/1:17,13:30:99:215,0,331	1/1:0,30:30:90:730,90,0	0/0:24,0:24:72:0,72,599	0/0:38,0:38:99:0,102,1088	0/0:38,0:38:99:0,102,965	0/0:45,0:45:86:0,86,1011	0/0:36,0:36:99:0,102,891	0/0:46,0:46:99:0,105,1203	0/0:38,0:38:99:0,100,964	0/0:42,0:42:99:0,99,1042	0/0:45,0:45:99:0,99,1111	0/0:39,0:39:99:0,102,1006	0/0:40,0:40:99:0,100,1058	0/0:48,0:48:99:0,118,1325	0/0:37,0:37:99:0,99,912	0/0:40,0:40:99:0,99,989	0/0:40,0:40:99:0,100,987	0/0:36,0:36:86:0,86,883	0/0:38,0:38:99:0,101,1038	0/0:52,0:52:99:0,105,1384	0/0:38,0:38:99:0,101,1023	0/0:40,0:40:99:0,101,986	0/0:33,0:33:76:0,76,799	0/0:40,0:40:98:0,98,1017	0/0:37,0:37:99:0,99,1014	0/0:13,0:13:39:0,39,321	0/0:37,0:37:99:0,105,950	0/0:26,0:26:53:0,53,618	0/0:35,0:35:83:0,83,850	0/0:28,0:28:81:0,81,692	1/1:0,18:18:54:439,54,0	0/1:9,14:23:99:260,0,158	0/0:35,0:35:99:0,99,887	0/0:40,0:40:99:0,104,1053	0/0:35,0:35:99:0,99,1485	0/0:26,0:26:75:0,75,643	0/0:26,0:26:75:0,75,1125	0/0:34,0:34:99:0,99,1485	1/1:0,33:33:99:802,99,0	0/0:37,0:37:99:0,105,1575	0/0:13,0:13:36:0,36,540	1/1:0,32:32:95:737,95,0	0/0:34,0:34:99:0,99,842	0/1:18,20:38:99:369,0,338	0/1:18,15:33:99:258,0,353	0/1:12,15:27:99:271,0,221	0/0:44,0:44:99:0,110,1085	0/0:36,0:36:90:0,90,1350	0/0:35,0:35:99:0,99,887	0/1:19,10:29:99:157,0,386	0/0:24,0:24:72:0,72,593	1/1:0,22:22:65:497,65,0	0/0:19,0:19:51:0,51,765	0/0:38,0:38:99:0,102,940	0/0:30,0:30:81:0,81,1215	0/0:20,0:20:60:0,60,513	0/0:33,0:33:99:0,99,816	0/0:27,0:27:81:0,81,676	0/0:29,0:29:81:0,81,1215	1/1:0,35:35:99:844,105,0	0/0:22,0:22:60:0,60,542	0/0:39,0:39:99:0,102,1530	0/0:16,0:16:42:0,42,630	0/1:16,13:29:99:230,0,313	0/1:19,26:45:99:456,0,337	0/1:18,8:26:99:117,0,381	1/1:4,47:51:50:1002,50,0	1/1:1,43:44:99:1022,106,0	0/1:1,7:8:1:136,0,1	0/0:33,0:33:77:0,77,810	0/0:16,0:16:22:0,22,366	0/0:15,0:15:42:0,42,630	0/0:37,0:37:99:0,102,972	0/0:27,0:27:81:0,81,668	0/0:33,0:33:93:0,93,1395	1/1:2,26:28:33:552,33,0	1/1:0,28:28:84:681,84,0	0/0:27,0:27:81:0,81,668	0/0:34,0:34:99:0,99,982	0/0:25,0:25:72:0,72,641	0/0:34,0:34:90:0,90,1350	0/0:30,0:30:90:0,90,739	0/0:30,0:30:84:0,84,1260	1/1:1,24:25:50:558,50,0	0/1:20,11:31:99:164,0,402	0/0:22,0:22:60:0,60,900	0/0:31,0:31:70:0,70,760	0/0:23,0:23:60:0,60,900	0/0:37,0:37:99:0,99,984	0/0:38,0:38:99:0,105,970	0/0:45,0:45:99:0,105,1203	0/0:35,0:35:82:0,82,816	0/0:39,0:39:99:0,101,1044	1/1:0,25:25:75:607,75,0	1/1:2,16:18:3:324,3,0	0/0:37,0:37:99:0,99,1485	0/0:36,0:36:99:0,99,1485	0/0:28,0:28:62:0,62,682	0/0:21,0:21:57:0,57,855	0/0:34,0:34:99:0,99,841	0/1:14,12:26:99:202,0,279	0/1:22,10:32:99:148,0,442	0/0:27,0:27:78:0,78,1170	0/0:40,0:40:99:0,102,1029	0/0:40,0:40:99:0,100,1017	1/1:0,27:27:81:657,81,0	1/1:0,27:27:81:637,81,0	0/1:15,16:31:99:303,0,283	0/1:9,11:20:99:206,0,166	0/1:19,11:30:99:164,0,371	0/0:19,0:19:57:0,57,462	1/1:0,31:31:93:750,93,0	0/0:26,0:26:53:0,53,618	0/1:11,11:22:99:201,0,210	0/1:14,9:23:99:148,0,274	1/1:0,32:32:95:760,95,0	1/1:0,19:19:57:459,57,0	0/1:19,13:32:99:220,0,373	1/1:1,30:31:68:700,68,0	1/1:0,17:17:51:413,51,0	0/0:38,0:38:64:0,64,874	0/1:6,10:16:99:192,0,106	0/1:15,15:30:99:271,0,280	1/1:0,22:22:65:518,65,0	0/1:18,8:26:99:121,0,367	0/1:21,16:37:99:275,0,400	0/1:11,16:27:99:307,0,193	0/1:2,14:16:3:278,0,3	0/0:45,0:45:85:0,85,1047	0/1:13,9:22:99:152,0,252	0/1:14,14:28:99:245,0,265	0/1:13,22:35:99:399,0,222	0/1:8,11:19:99:210,0,141	0/0:41,0:41:99:0,107,1108	1/1:0,15:15:45:358,45,0	1/1:0,13:13:39:302,39,0	0/1:9,13:22:99:239,0,156	0/0:41,0:41:99:0,104,1025	0/0:38,0:38:99:0,99,999	0/0:32,0:32:93:0,93,1395	0/0:27,0:27:81:0,81,668	0/0:18,0:18:5:0,5,370	0/0:35,0:35:99:0,105,863	0/0:22,0:22:66:0,66,542	0/0:25,0:25:72:0,72,1080	0/0:23,0:23:60:0,60,568	0/0:15,0:15:45:0,45,370	0/0:25,0:25:72:0,72,638	0/0:19,0:19:35:0,35,432	0/0:33,0:33:81:0,81,1215	0/0:38,0:38:99:0,111,1665	0/0:35,0:35:99:0,102,864	0/0:39,0:39:99:0,101,962	0/0:39,0:39:99:0,111,1665	0/0:34,0:34:99:0,99,887	0/0:37,0:37:99:0,108,914	0/0:40,0:40:98:0,98,979	0/0:36,0:36:99:0,105,1575	0/0:29,0:29:78:0,78,1170	0/0:25,0:25:66:0,66,990	0/1:10,18:28:99:351,0,162	1/1:0,27:27:81:650,81,0
superscaffold18	749715	.	TAA	T	36561.0	.	ANN=T|intron_variant|MODIFIER|(sp)_putative_Coiled-coil_domain-containing_protein_lobo|CLUMAR_CG002622|transcript|CLUMAR_CG002622-RA|protein_coding|1/5|c.523-5295_523-5294delTT||||||	GT:AD:DP:GQ:PGT:PID:PL	0/1:6,4:10:99:.:.:111,0,125	0/0:30,0:30:43:.:.:0,43,667	0/1:12,14:26:99:.:.:426,0,423	0/1:10,13:23:99:.:.:396,0,362	1/1:0,18:18:57:.:.:689,57,0	0/0:25,0:25:53:.:.:0,53,593	0/1:14,14:28:99:.:.:413,0,284	1/1:2,30:32:43:.:.:988,43,0	0/0:33,0:33:99:.:.:0,99,863	0/0:38,0:38:99:.:.:0,102,1088	0/0:38,0:38:99:.:.:0,102,965	0/0:47,0:47:99:.:.:0,103,1151	0/0:36,0:36:99:.:.:0,102,891	0/0:40,0:40:99:.:.:0,100,1051	0/0:34,0:34:80:.:.:0,80,839	0/0:38,0:38:99:.:.:0,103,1046	0/0:45,0:45:99:.:.:0,99,1111	0/0:40,0:40:99:.:.:0,105,1056	0/0:36,0:36:99:.:.:0,102,1530	0/0:48,0:48:99:.:.:0,118,1325	0/0:37,0:37:99:.:.:0,99,912	0/0:34,0:34:99:.:.:0,102,839	0/0:40,0:40:99:.:.:0,100,987	0/0:45,0:45:99:.:.:0,103,1112	0/0:40,0:40:99:.:.:0,102,1075	0/0:52,0:52:99:.:.:0,105,1384	0/0:37,0:37:99:.:.:0,111,915	0/0:39,0:39:99:.:.:0,101,1025	0/0:33,0:33:96:.:.:0,96,1440	0/0:36,0:36:99:.:.:0,99,890	0/0:40,0:40:98:.:.:0,98,1017	0/0:14,0:14:42:.:.:0,42,358	0/0:37,0:37:99:.:.:0,99,1485	0/0:27,0:27:69:.:.:0,69,1035	0/0:37,0:37:99:.:.:0,111,916	0/0:24,0:24:69:.:.:0,69,1035	1/1:1,15:16:11:.:.:503,11,0	0/1:13,8:21:99:.:.:216,0,278	0/0:32,0:32:90:.:.:0,90,790	0/0:40,0:40:99:.:.:0,104,1053	0/0:27,0:27:81:.:.:0,81,665	0/0:22,0:22:60:.:.:0,60,900	0/0:24,0:24:63:.:.:0,63,706	0/0:38,0:38:91:.:.:0,91,925	1/1:1,35:36:82:.:.:1268,82,0	0/0:40,0:40:99:.:.:0,100,967	0/0:17,0:17:48:.:.:0,48,720	0/0:26,0:26:75:.:.:0,75,1125	0/0:38,0:38:99:.:.:0,108,1620	0/1:19,15:34:99:.:.:439,0,392	0/1:16,16:32:99:.:.:516,0,321	0/1:13,19:32:99:.:.:621,0,242	0/0:46,0:46:99:.:.:0,99,1105	0/0:35,0:35:93:.:.:0,93,1395	0/0:36,0:36:99:.:.:0,105,1575	0/1:16,8:24:99:.:.:233,0,346	0/0:23,0:23:60:.:.:0,60,900	1/1:0,18:18:54:.:.:687,54,0	0/0:17,0:17:51:.:.:0,51,429	0/0:38,0:38:99:.:.:0,102,940	0/0:22,0:22:60:.:.:0,60,543	0/0:18,0:18:54:.:.:0,54,443	0/0:25,0:25:75:.:.:0,75,643	0/0:35,0:35:99:.:.:0,102,1530	0/0:30,0:30:87:.:.:0,87,1305	1/1:0,45:45:99:.:.:1681,135,0	0/0:20,0:20:34:.:.:0,34,452	0/0:41,0:41:99:.:.:0,101,960	0/0:21,0:21:54:.:.:0,54,810	0/1:9,15:24:99:.:.:486,0,163	0/1:29,33:62:99:.:.:1027,0,573	0/1:13,15:28:99:.:.:496,0,257	1/1:4,48:52:51:.:.:1702,51,0	1/1:2,42:44:83:.:.:1554,83,0	0/1:4,10:14:62:.:.:331,0,62	0/0:32,0:32:90:.:.:0,90,1350	0/0:19,0:19:54:.:.:0,54,810	0/0:9,0:9:27:.:.:0,27,220	0/0:41,0:41:99:.:.:0,113,1065	0/0:35,0:35:99:.:.:0,99,1485	0/0:34,0:34:87:.:.:0,87,1305	1/1:2,20:22:14:.:.:682,14,0	1/1:0,17:17:51:.:.:620,51,0	0/0:26,0:26:75:.:.:0,75,1125	0/0:33,0:33:74:.:.:0,74,813	0/0:24,0:24:72:.:.:0,72,618	0/0:33,0:33:96:.:.:0,96,1440	0/0:33,0:33:93:.:.:0,93,1395	0/0:36,0:36:99:.:.:0,102,1530	1/1:1,15:16:21:.:.:540,21,0	0/1:20,15:35:99:.:.:442,0,413	0/0:16,0:16:26:.:.:0,26,364	0/0:39,0:39:99:.:.:0,113,959	0/0:16,0:16:45:.:.:0,45,675	0/0:39,0:39:99:.:.:0,101,995	0/0:38,0:38:99:.:.:0,105,970	0/0:45,0:45:99:.:.:0,105,1203	0/0:29,0:29:75:.:.:0,75,1125	0/0:33,0:33:81:.:.:0,81,1215	1/1:0,28:28:84:.:.:1084,84,0	0/1:3,18:21:15:.:.:604,0,15	0/0:31,0:31:74:.:.:0,74,776	0/0:38,0:38:99:.:.:0,100,985	0/0:33,0:33:90:.:.:0,90,1350	0/0:28,0:28:81:.:.:0,81,715	0/0:32,0:32:93:.:.:0,93,824	0/1:21,18:39:99:.:.:517,0,785	0/1:16,12:28:99:.:.:371,0,639	0/0:19,0:19:57:.:.:0,57,489	0/0:43,0:43:99:.:.:0,107,1056	0/0:38,0:38:99:.:.:0,103,1013	1/1:0,30:30:90:.:.:1097,90,0	1/1:1,27:28:58:.:.:957,58,0	0/1:17,14:31:99:.:.:419,0,342	0/1:3,20:23:10:.:.:684,0,10	0/1:17,10:27:99:.:.:280,0,349	0/0:15,0:15:45:.:.:0,45,368	1/1:0,24:24:72:.:.:814,72,0	0/1:7,16:23:99:.:.:469,0,246	0/1:9,7:16:99:.:.:201,0,184	0/1:13,7:20:99:.:.:167,0,317	1/1:0,22:22:66:.:.:777,66,0	1/1:0,17:17:51:.:.:565,51,0	0/1:17,15:32:99:.:.:442,0,352	1/1:1,27:28:58:.:.:910,58,0	1/1:0,19:19:57:.:.:751,57,0	0/0:43,0:43:77:.:.:0,77,995	1/1:0,19:19:57:.:.:637,57,0	0/1:15,15:30:99:.:.:419,0,547	1/1:0,21:21:63:.:.:736,63,0	0/1:9,11:20:99:.:.:306,0,174	0/1:19,16:35:99:.:.:451,0,387	0/1:12,15:27:99:.:.:441,0,233	1/1:1,20:21:37:.:.:674,37,0	0/1:20,13:33:99:.:.:363,0,426	0/1:16,9:25:99:.:.:245,0,348	1/1:0,25:25:75:.:.:887,75,0	1/1:0,43:43:99:.:.:1516,129,0	0/1:11,10:21:99:.:.:261,0,226	0/0:45,0:45:99:.:.:0,101,1138	0/1:2,11:13:14:.:.:342,0,14	1/1:0,15:15:45:.:.:490,45,0	0/1:12,10:22:99:0|1:749701_C_T:407,0,458	0/0:40,0:40:99:.:.:0,101,995	0/0:35,0:35:99:.:.:0,99,900	0/0:30,0:30:84:.:.:0,84,1260	0/0:29,0:29:81:.:.:0,81,1215	0/0:23,0:23:66:.:.:0,66,598	0/0:37,0:37:99:.:.:0,108,1620	0/0:19,0:19:54:.:.:0,54,810	0/0:31,0:31:81:.:.:0,81,1215	0/0:30,0:30:90:.:.:0,90,767	0/0:21,0:21:60:.:.:0,60,900	0/0:31,0:31:87:.:.:0,87,1305	0/0:20,0:20:60:.:.:0,60,495	0/0:27,0:27:75:.:.:0,75,1125	0/0:43,0:43:99:.:.:0,104,1065	0/0:35,0:35:90:.:.:0,90,1350	0/0:39,0:39:91:.:.:0,91,936	0/0:39,0:39:99:.:.:0,105,1575	0/0:38,0:38:99:.:.:0,104,1034	0/0:36,0:36:99:.:.:0,102,890	0/0:42,0:42:99:.:.:0,104,1026	0/0:34,0:34:99:.:.:0,99,1485	0/0:27,0:27:81:.:.:0,81,689	0/0:29,0:29:75:.:.:0,75,1125	0/1:10,16:26:99:.:.:470,0,183	0/1:9,16:25:99:.:.:475,0,161
superscaffold18	750025	.	G	A	24983.4	.	ANN=A|intron_variant|MODIFIER|(sp)_putative_Coiled-coil_domain-containing_protein_lobo|CLUMAR_CG002622|transcript|CLUMAR_CG002622-RA|protein_coding|1/5|c.523-5603C>T||||||	GT:AD:DP:GQ:PGT:PID:PL	0/1:4,10:14:99:1|0:750001_C_T:204,0,138	0/0:25,0:25:49:.:.:0,49,558	0/1:19,8:27:99:1|0:750001_C_T:119,0,686	0/1:8,16:24:99:.:.:320,0,127	1/1:1,27:28:58:.:.:633,58,0	0/0:28,0:28:60:.:.:0,60,640	0/1:10,19:29:99:1|0:750001_C_T:381,0,343	1/1:1,33:34:78:.:.:796,78,0	0/0:34,0:34:99:.:.:0,99,1485	0/0:45,0:45:99:.:.:0,99,1136	0/0:47,0:47:99:.:.:0,99,1188	0/0:43,0:43:99:.:.:0,106,1078	0/0:46,0:46:99:.:.:0,108,1134	0/0:43,0:43:99:.:.:0,107,1036	0/0:31,0:31:87:.:.:0,87,1305	0/0:42,0:42:99:.:.:0,99,1006	0/0:41,0:41:99:.:.:0,103,1015	0/0:35,0:35:99:.:.:0,99,1485	0/0:36,0:36:99:.:.:0,108,890	0/0:40,0:40:99:.:.:0,108,1620	0/0:33,0:33:99:.:.:0,99,827	0/0:45,0:45:99:.:.:0,100,1063	0/0:48,0:48:99:.:.:0,120,1800	0/0:45,0:45:99:.:.:0,106,1129	0/0:43,0:43:99:.:.:0,105,1066	0/0:54,0:54:99:.:.:0,102,1530	0/0:30,0:30:84:.:.:0,84,1260	0/0:51,0:51:99:.:.:0,106,1228	0/0:28,0:28:72:.:.:0,72,1080	0/0:28,0:28:75:.:.:0,75,811	0/0:47,0:47:99:.:.:0,118,1219	0/0:13,0:13:36:.:.:0,36,540	0/0:33,0:33:73:.:.:0,73,784	0/0:37,0:37:99:.:.:0,99,987	0/0:37,0:37:85:.:.:0,85,875	0/0:23,0:23:63:.:.:0,63,945	1/1:1,30:31:71:1|1:750019_A_C:756,71,0	0/1:13,6:19:93:1|0:750001_C_T:93,0,458	0/0:36,0:36:54:.:.:0,54,789	0/0:36,0:36:99:.:.:0,108,921	0/0:27,0:27:78:.:.:0,78,1170	0/0:31,0:31:70:.:.:0,70,725	0/0:32,0:32:87:.:.:0,87,1305	0/0:38,0:38:88:.:.:0,88,884	1/1:2,32:34:52:.:.:753,52,0	0/0:28,0:28:78:.:.:0,78,1170	0/0:22,0:22:60:.:.:0,60,900	0/0:24,0:24:50:.:.:0,50,552	0/0:32,0:32:93:.:.:0,93,796	0/1:14,13:27:99:1|0:750001_C_T:214,0,514	0/1:11,13:24:99:1|0:750001_C_T:252,0,382	0/1:18,17:35:99:1|0:750001_C_T:307,0,666	0/0:41,0:41:99:.:.:0,103,1055	0/0:29,0:29:84:.:.:0,84,1260	0/0:31,0:31:90:.:.:0,90,760	0/1:14,11:25:99:1|0:750001_C_T:200,0,534	0/0:30,0:30:81:.:.:0,81,1215	1/1:0,24:24:72:.:.:598,72,0	0/0:17,0:17:51:.:.:0,51,419	0/1:22,16:38:99:.:.:293,0,425	0/0:27,0:27:29:.:.:0,29,560	0/0:16,0:16:39:.:.:0,39,585	0/0:36,0:36:96:.:.:0,96,1440	0/0:25,0:25:53:.:.:0,53,583	0/0:26,0:26:72:.:.:0,72,643	1/1:2,32:34:55:.:.:757,55,0	0/0:12,0:12:36:.:.:0,36,297	0/0:44,0:44:99:.:.:0,111,1066	0/0:32,3:35:29:1|0:750001_C_T:0,29,945	0/0:25,0:25:72:.:.:0,72,1080	0/1:28,19:47:99:1|0:750001_C_T:336,0,997	0/1:19,21:40:99:.:.:390,0,653	0/1:7,39:46:15:.:.:843,0,15	1/1:0,32:32:99:.:.:1086,99,0	0/0:17,0:17:42:.:.:0,42,630	0/1:16,15:31:99:.:.:274,0,302	0/0:12,0:12:13:.:.:0,13,254	0/0:22,0:22:54:.:.:0,54,810	0/0:45,0:45:99:.:.:0,102,1075	0/1:17,10:27:99:.:.:170,0,618	0/0:23,0:23:63:.:.:0,63,580	1/1:0,26:26:76:.:.:615,76,0	1/1:0,22:22:66:.:.:558,66,0	0/0:24,0:24:72:.:.:0,72,605	0/0:38,0:38:99:.:.:0,111,1665	0/0:21,0:21:30:.:.:0,30,450	0/0:36,0:36:86:.:.:0,86,860	0/0:25,0:25:72:.:.:0,72,618	0/0:25,0:25:66:.:.:0,66,990	1/1:1,20:21:37:.:.:461,37,0	0/1:15,18:33:99:1|0:750001_C_T:321,0,539	0/0:17,0:17:45:.:.:0,45,675	0/0:45,0:45:99:.:.:0,100,1110	0/0:30,0:30:90:.:.:0,90,742	0/0:37,0:37:89:.:.:0,89,869	0/0:33,0:33:84:.:.:0,84,1260	0/0:36,0:36:96:.:.:0,96,1440	0/0:41,0:41:99:.:.:0,99,1057	0/0:27,0:27:81:.:.:0,81,668	1/1:1,25:26:52:.:.:594,52,0	1/1:0,17:17:50:.:.:398,50,0	0/0:23,0:23:60:.:.:0,60,569	0/0:44,0:44:99:.:.:0,102,1127	0/0:33,0:33:73:.:.:0,73,776	0/0:18,0:18:48:.:.:0,48,720	0/0:36,0:36:99:.:.:0,102,1070	0/1:17,18:35:99:.:.:330,0,301	0/1:11,28:39:99:.:.:601,0,153	0/0:19,0:19:31:.:.:0,31,428	0/0:42,0:42:99:.:.:0,106,1061	0/0:38,0:38:99:.:.:0,111,972	1/1:1,35:36:83:.:.:838,83,0	1/1:2,24:26:29:.:.:550,29,0	0/1:23,12:35:99:1|0:750001_C_T:181,0,829	0/1:4,18:22:99:1|0:750001_C_T:412,0,117	0/1:9,11:20:99:1|0:750001_C_T:174,0,327	0/0:23,0:23:60:.:.:0,60,900	1/1:0,20:20:60:.:.:496,60,0	0/1:12,24:36:99:0|1:750025_G_A:473,0,188	0/1:13,12:25:99:.:.:226,0,250	0/1:13,10:23:99:1|0:750001_C_T:178,0,380	1/1:0,17:17:51:.:.:421,51,0	1/1:0,17:17:51:.:.:423,51,0	0/1:15,15:30:99:1|0:750001_C_T:271,0,584	1/1:0,26:26:78:.:.:644,78,0	1/1:0,27:27:81:.:.:673,81,0	0/0:28,0:28:23:.:.:0,23,577	1/1:0,21:21:63:.:.:529,63,0	0/1:16,17:33:99:.:.:325,0,281	1/1:1,34:35:80:.:.:801,80,0	0/1:15,12:27:99:1|0:750001_C_T:199,0,548	0/1:22,7:29:82:1|0:750001_C_T:82,0,774	0/1:16,19:35:99:.:.:364,0,269	1/1:0,22:22:66:.:.:546,66,0	0/1:17,15:32:99:.:.:272,0,633	0/1:18,10:28:99:1|0:750001_C_T:160,0,642	1/1:1,21:22:40:.:.:496,40,0	1/1:2,31:33:50:.:.:725,50,0	0/1:11,10:21:99:.:.:184,0,196	0/0:35,0:35:99:.:.:0,105,858	0/1:1,7:8:0:.:.:151,0,0	1/1:0,17:17:51:.:.:429,51,0	0/1:5,15:20:61:.:.:315,0,61	0/0:36,0:36:99:.:.:0,99,1485	0/0:25,0:25:75:.:.:0,75,618	0/0:32,0:32:81:.:.:0,81,1215	0/0:29,0:29:63:.:.:0,63,670	0/0:36,0:36:99:.:.:0,105,1575	0/0:29,0:29:81:.:.:0,81,1215	0/0:17,0:17:51:.:.:0,51,412	0/0:22,0:22:60:.:.:0,60,560	0/0:30,0:30:55:.:.:0,55,694	0/0:29,0:29:84:.:.:0,84,746	0/0:33,0:33:90:.:.:0,90,1350	0/0:21,0:21:63:.:.:0,63,518	0/0:35,0:35:99:.:.:0,99,890	0/0:37,0:37:99:.:.:0,105,911	0/0:32,0:32:93:.:.:0,93,807	0/0:42,0:42:99:.:.:0,100,1002	0/0:42,0:42:99:.:.:0,120,1800	0/0:32,0:32:81:.:.:0,81,1215	0/0:23,0:23:47:.:.:0,47,521	0/0:44,0:44:99:.:.:0,107,1091	0/0:25,0:25:75:.:.:0,75,634	0/0:40,0:40:99:.:.:0,101,1002	0/0:21,0:21:63:.:.:0,63,518	0/1:14,12:26:99:.:.:219,0,265	0/1:9,15:24:99:.:.:303,0,312
superscaffold18	750147	.	AT	A	34291.4	.	ANN=A|intron_variant|MODIFIER|(sp)_putative_Coiled-coil_domain-containing_protein_lobo|CLUMAR_CG002622|transcript|CLUMAR_CG002622-RA|protein_coding|1/5|c.523-5726delA||||||	GT:AD:DP:GQ:PGT:PID:PL	0/1:11,3:14:7:.:.:29,0,7	0/1:14,7:21:5:.:.:87,0,5	1/1:8,14:22:26:.:.:217,26,0	0/0:31,0:31:70:.:.:0,70,739	0/0:30,0:30:90:.:.:0,90,733	1/1:8,7:15:7:.:.:99,7,0	0/0:35,0:35:96:.:.:0,96,1440	0/0:39,0:39:99:.:.:0,99,1485	1/1:10,20:30:38:.:.:347,38,0	0/0:45,0:45:84:.:.:0,84,1056	1/1:1,36:37:99:.:.:708,106,0	1/1:17,21:38:29:.:.:342,29,0	1/1:0,35:35:99:.:.:662,103,0	1/1:0,41:41:99:.:.:778,121,0	1/1:0,37:37:99:.:.:712,109,0	1/1:0,35:35:99:.:.:674,104,0	1/1:14,14:28:17:.:.:216,17,0	1/1:20,14:34:6:.:.:210,6,0	0/1:18,10:28:4:.:.:141,0,4	1/1:1,30:31:87:.:.:579,87,0	1/1:19,13:32:7:.:.:197,7,0	0/0:51,0:51:99:.:.:0,120,1800	1/1:1,49:50:99:.:.:960,143,0	0/0:45,0:45:99:.:.:0,106,1129	0/1:24,19:43:30:1|0:750133_T_C:289,0,30	1/1:19,27:46:42:.:.:461,42,0	1/1:0,29:29:86:.:.:567,86,0	1/1:24,25:49:17:.:.:388,17,0	1/1:11,16:27:24:.:.:253,24,0	1/1:0,33:33:98:.:.:644,98,0	1/1:11,22:33:45:.:.:395,45,0	0/0:19,0:19:9:.:.:0,9,389	0/0:42,0:42:99:.:.:0,103,1040	1/1:0,34:34:99:.:.:647,101,0	1/1:17,19:36:22:.:.:290,22,0	1/1:0,29:29:85:.:.:534,85,0	0/0:35,0:35:99:.:.:0,102,864	0/0:11,0:11:11:.:.:0,11,236	0/1:18,13:31:0:.:.:175,0,0	1/1:0,29:29:85:.:.:542,85,0	1/1:1,31:32:90:.:.:573,90,0	1/1:8,10:18:16:.:.:166,16,0	1/1:13,12:25:5:.:.:172,5,0	1/1:16,22:38:35:.:.:367,35,0	0/0:33,0:33:99:.:.:0,99,859	0/0:38,0:38:99:.:.:0,101,1004	1/1:11,16:27:26:.:.:275,26,0	1/1:0,25:25:74:.:.:489,74,0	1/1:11,17:28:28:.:.:276,28,0	0/0:38,0:38:99:.:.:0,101,967	1/1:8,14:22:26:.:.:242,26,0	0/0:30,0:30:81:.:.:0,81,1215	1/1:0,50:50:99:.:.:958,148,0	1/1:0,30:30:89:.:.:569,89,0	1/1:3,32:35:90:.:.:591,90,0	1/1:7,17:24:38:.:.:299,38,0	1/1:11,9:20:5:.:.:130,5,0	0/0:32,0:32:93:.:.:0,93,1395	0/1:12,6:18:4:.:.:71,0,4	1/1:14,21:35:34:.:.:342,34,0	0/0:27,0:27:81:.:.:0,81,691	0/1:11,6:17:4:.:.:80,0,4	1/1:0,22:22:64:.:.:406,64,0	1/1:2,22:26:54:.:.:399,54,0	1/1:13,12:25:10:.:.:184,10,0	0/0:38,0:38:91:.:.:0,91,927	1/1:0,17:17:49:.:.:285,49,0	1/1:16,28:44:52:.:.:476,52,0	0/1:16,8:24:7:.:.:107,0,7	1/1:0,19:19:56:1|1:750147_AT_A:362,56,0	1/1:21,20:41:17:.:.:305,17,0	0/0:38,0:38:90:.:.:0,90,949	0/0:52,0:52:99:.:.:0,104,1252	0/0:36,0:36:99:.:.:0,102,1530	1/1:1,13:14:36:.:.:235,36,0	0/0:32,0:32:84:.:.:0,84,1260	0/0:22,0:22:44:.:.:0,44,519	0/0:26,0:26:52:.:.:0,52,610	0/0:40,0:40:94:.:.:0,94,975	0/0:24,0:24:60:.:.:0,60,900	1/1:0,32:32:95:.:.:618,95,0	0/0:34,0:34:93:.:.:0,93,1395	0/0:29,0:29:84:.:.:0,84,729	1/1:2,12:14:31:.:.:201,31,0	1/1:1,30:31:87:.:.:563,87,0	1/1:0,28:28:83:.:.:541,83,0	0/0:33,0:33:96:.:.:0,96,1440	1/1:14,16:30:17:.:.:245,17,0	1/1:13,10:23:5:.:.:150,5,0	0/0:31,0:31:90:.:.:0,90,1350	0/0:38,0:38:90:.:.:0,90,945	1/1:10,8:18:4:.:.:107,4,0	1/1:22,16:38:4:.:.:228,4,0	1/1:0,19:19:56:.:.:365,56,0	1/1:9,10:19:11:.:.:162,11,0	1/1:13,15:28:22:.:.:259,22,0	1/1:0,29:29:86:.:.:569,86,0	1/1:10,19:29:38:.:.:334,38,0	0/0:33,0:33:51:.:.:0,51,762	1/1:14,19:33:28:.:.:329,28,0	0/0:14,0:14:42:.:.:0,42,343	1/1:15,9:24:3:.:.:120,3,0	1/1:0,41:41:99:.:.:784,121,0	0/0:24,0:24:60:.:.:0,60,900	0/0:23,0:23:66:.:.:0,66,990	1/1:17,22:39:36:.:.:355,36,0	0/0:43,0:43:99:.:.:0,99,1059	0/0:38,0:38:99:.:.:0,108,1060	1/1:8,7:15:5:.:.:107,5,0	1/1:0,47:47:99:.:.:912,139,0	0/1:20,10:30:4:.:.:130,0,4	1/1:16,20:36:34:.:.:318,34,0	0/0:25,0:25:72:.:.:0,72,1080	1/1:19,13:32:4:.:.:189,4,0	0/0:20,0:20:60:.:.:0,60,517	0/1:10,13:23:27:0|1:750147_AT_A:175,0,27	1/1:2,17:19:46:.:.:307,46,0	1/1:7,14:21:28:.:.:220,28,0	0/0:27,0:27:31:.:.:0,31,578	0/1:15,8:23:6:.:.:91,0,6	1/1:0,20:20:58:.:.:340,58,0	0/0:33,0:33:73:.:.:0,73,776	1/1:0,21:21:61:.:.:364,61,0	1/1:0,20:20:58:.:.:334,58,0	1/1:17,18:35:20:.:.:258,20,0	1/1:8,21:29:46:.:.:342,46,0	1/1:0,14:14:40:.:.:223,40,0	1/1:6,14:20:25:.:.:200,25,0	1/1:8,8:16:7:.:.:102,7,0	1/1:0,26:26:76:.:.:454,76,0	1/1:14,12:26:10:.:.:161,10,0	1/1:11,12:23:13:.:.:147,13,0	0/0:33,0:33:73:.:.:0,73,776	1/1:11,14:25:20:.:.:204,20,0	1/1:11,12:23:12:.:.:167,12,0	1/1:11,17:28:29:.:.:262,29,0	1/1:7,16:23:34:.:.:237,34,0	1/1:10,18:28:32:.:.:265,32,0	1/1:6,8:14:13:.:.:118,13,0	0/0:33,0:33:90:.:.:0,90,1350	0/0:13,0:13:39:.:.:0,39,325	0/0:21,0:21:54:.:.:0,54,810	0/0:22,0:22:60:.:.:0,60,564	0/0:25,0:25:75:.:.:0,75,641	1/1:14,11:25:5:.:.:146,5,0	0/0:26,0:26:75:.:.:0,75,1125	0/1:14,9:23:6:.:.:97,0,6	0/0:25,0:25:53:.:.:0,53,603	1/1:17,19:36:22:.:.:272,22,0	1/1:8,7:15:4:.:.:83,4,0	0/0:17,0:17:1:.:.:0,1,336	0/1:12,7:19:4:.:.:85,0,4	0/0:29,0:29:81:.:.:0,81,1215	0/0:28,0:28:63:.:.:0,63,666	1/1:11,8:19:2:.:.:100,2,0	0/0:31,0:31:81:.:.:0,81,1215	0/0:40,0:40:99:.:.:0,101,1001	0/0:28,0:28:72:.:.:0,72,1080	1/1:8,21:29:43:.:.:336,43,0	0/0:35,0:35:57:.:.:0,57,797	0/0:26,0:26:60:.:.:0,60,644	0/1:14,9:23:6:.:.:119,0,6	1/1:9,17:26:30:.:.:256,30,0	0/1:12,8:20:1:.:.:93,0,1	0/0:34,0:34:77:.:.:0,77,818	0/0:25,0:25:72:.:.:0,72,639	1/1:8,13:21:22:.:.:186,22,0	1/1:0,22:22:64:.:.:357,64,0
superscaffold18	750368	.	T	A	21352.9	.	ANN=A|intron_variant|MODIFIER|(sp)_putative_Coiled-coil_domain-containing_protein_lobo|CLUMAR_CG002622|transcript|CLUMAR_CG002622-RA|protein_coding|1/5|c.523-5946A>T||||||	GT:AD:DP:GQ:PGT:PID:PL	0/1:7,11:18:99:.:.:227,0,121	0/0:29,0:29:38:.:.:0,38,636	0/1:21,10:31:99:.:.:161,0,439	0/1:14,16:30:99:.:.:314,0,267	1/1:0,26:26:78:.:.:663,78,0	0/0:24,0:24:66:.:.:0,66,990	0/1:13,18:31:99:.:.:365,0,238	1/1:0,26:26:78:.:.:658,78,0	0/0:25,0:25:72:.:.:0,72,1080	0/0:40,0:40:99:.:.:0,99,981	0/0:43,0:43:99:.:.:0,107,1082	0/0:37,0:37:99:.:.:0,99,929	0/0:46,0:46:99:.:.:0,102,1101	0/0:45,0:45:99:.:.:0,119,1152	0/0:41,0:41:99:.:.:0,108,1085	0/0:33,0:33:77:.:.:0,77,813	0/0:42,0:42:99:.:.:0,103,1010	0/0:22,0:22:63:.:.:0,63,945	0/0:40,0:40:95:.:.:0,95,986	0/0:49,0:49:98:.:.:0,98,1168	0/0:30,0:30:86:.:.:0,86,897	0/0:45,0:45:99:.:.:0,117,1157	0/0:39,0:39:99:.:.:0,102,1064	0/0:39,0:39:99:.:.:0,101,1007	0/0:42,0:42:99:.:.:0,117,1755	0/0:48,0:48:99:.:.:0,106,1209	0/0:34,0:34:99:.:.:0,99,1485	0/0:31,0:31:68:.:.:0,68,774	0/0:22,0:22:66:.:.:0,66,560	0/0:33,0:33:90:.:.:0,90,1350	0/0:34,0:34:75:.:.:0,75,845	0/0:11,0:11:33:.:.:0,33,270	0/0:24,0:24:46:.:.:0,46,565	0/0:35,0:35:83:.:.:0,83,849	0/1:18,17:35:99:.:.:313,0,336	0/0:23,0:23:63:.:.:0,63,945	1/1:2,27:29:37:.:.:640,37,0	0/1:16,5:21:49:.:.:49,0,342	0/0:30,0:30:68:.:.:0,68,742	0/0:33,0:33:90:.:.:0,90,1350	0/0:21,0:21:63:.:.:0,63,519	0/0:33,0:33:99:.:.:0,99,846	0/0:18,0:18:54:.:.:0,54,468	0/0:47,0:47:99:.:.:0,116,1136	1/1:2,33:35:53:.:.:750,53,0	0/0:36,0:36:99:.:.:0,99,1485	0/0:25,0:25:75:.:.:0,75,616	0/0:31,0:31:87:.:.:0,87,1305	0/0:37,0:37:99:.:.:0,102,1530	0/1:14,21:35:99:.:.:401,0,252	0/0:11,0:11:27:.:.:0,27,405	1/1:0,37:37:99:.:.:926,110,0	0/0:38,0:38:91:.:.:0,91,948	0/0:34,0:34:99:.:.:0,99,897	0/0:41,0:41:99:.:.:0,103,1058	0/1:23,11:34:99:.:.:180,0,486	0/1:24,13:37:99:.:.:208,0,496	1/1:1,25:26:56:.:.:615,56,0	0/0:18,0:18:48:.:.:0,48,720	0/0:39,0:39:99:.:.:0,104,1028	0/0:27,0:27:81:.:.:0,81,692	0/0:14,0:14:39:.:.:0,39,585	0/0:24,0:24:72:.:.:0,72,593	0/0:21,0:21:60:.:.:0,60,529	0/0:30,0:30:87:.:.:0,87,1305	1/1:0,24:24:72:.:.:595,72,0	0/0:17,0:17:28:.:.:0,28,384	0/0:45,0:45:99:.:.:0,113,1106	0/0:35,0:35:83:.:.:0,83,863	0/0:27,0:27:72:.:.:0,72,1080	0/0:47,0:47:94:.:.:0,94,1111	0/1:11,12:23:99:.:.:242,0,213	1/1:4,48:52:53:.:.:1068,53,0	0/1:16,15:31:99:.:.:290,0,310	0/0:19,0:19:57:.:.:0,57,470	0/0:31,0:31:90:.:.:0,90,767	0/0:13,0:13:16:.:.:0,16,286	0/0:34,0:34:99:.:.:0,102,841	0/0:23,0:23:66:.:.:0,66,580	0/1:29,12:41:99:.:.:153,0,611	0/0:38,0:38:99:.:.:0,102,1074	1/1:0,25:25:75:.:.:627,75,0	1/1:0,24:24:72:.:.:612,72,0	0/0:17,0:17:51:.:.:0,51,416	0/0:26,0:26:52:.:.:0,52,628	0/0:25,0:25:72:.:.:0,72,618	0/0:32,0:32:96:.:.:0,96,806	0/0:37,0:37:99:.:.:0,102,1530	0/0:35,0:35:83:.:.:0,83,849	1/1:0,17:17:51:.:.:433,51,0	0/1:17,17:34:99:.:.:315,0,331	0/0:25,0:25:72:.:.:0,72,618	0/0:35,0:35:99:.:.:0,99,986	0/0:21,0:21:60:.:.:0,60,519	0/0:20,0:20:57:.:.:0,57,855	0/0:23,0:23:66:.:.:0,66,990	0/0:29,0:29:81:.:.:0,81,1215	0/0:40,0:40:99:.:.:0,114,1710	1/1:0,20:20:59:1|1:750367_T_G:457,59,0	0/1:12,10:22:99:.:.:194,0,245	0/1:8,4:12:66:.:.:66,0,168	0/0:28,0:28:81:.:.:0,81,689	0/0:37,0:37:99:.:.:0,101,1027	0/0:28,0:28:62:.:.:0,62,673	0/0:25,0:25:72:.:.:0,72,615	0/0:40,0:40:99:.:.:0,110,983	0/0:32,0:32:90:.:.:0,90,1350	0/1:23,22:45:99:.:.:414,0,450	0/0:15,0:15:45:.:.:0,45,380	0/0:46,0:46:95:.:.:0,95,1082	0/0:40,0:40:98:.:.:0,98,998	0/1:11,17:28:99:.:.:340,0,206	1/1:1,20:21:37:.:.:472,37,0	0/1:16,10:26:99:.:.:173,0,330	0/1:5,7:12:91:.:.:142,0,91	0/1:22,12:34:99:.:.:204,0,458	0/0:14,0:14:39:.:.:0,39,585	0/1:12,10:22:99:.:.:189,0,240	0/1:14,10:24:99:.:.:183,0,282	0/0:16,0:16:48:.:.:0,48,396	0/0:19,0:19:54:.:.:0,54,810	1/1:3,23:26:1:.:.:504,1,0	0/0:14,0:14:39:.:.:0,39,585	0/0:36,0:36:99:.:.:0,102,941	0/1:11,6:17:99:.:.:102,0,224	0/1:16,7:23:95:.:.:95,0,336	0/0:21,0:21:38:.:.:0,38,487	0/1:17,17:34:99:0|1:750368_T_A:318,0,311	0/0:18,0:18:51:.:.:0,51,765	0/0:26,0:26:75:.:.:0,75,642	0/1:14,14:28:99:.:.:272,0,272	0/1:21,15:36:99:.:.:275,0,413	0/1:14,13:27:99:.:.:249,0,273	0/1:15,9:24:99:.:.:156,0,282	0/1:13,23:36:99:.:.:454,0,230	0/1:11,14:25:99:.:.:281,0,197	0/1:23,8:31:99:.:.:111,0,484	0/1:16,22:38:99:.:.:443,0,293	0/0:20,0:20:57:.:.:0,57,855	0/0:28,0:28:84:.:.:0,84,718	1/1:1,16:17:26:.:.:377,26,0	1/1:0,25:25:75:.:.:612,75,0	0/1:9,17:26:99:.:.:355,0,150	0/1:13,16:29:99:.:.:319,0,238	0/0:24,0:24:46:.:.:0,46,559	0/1:12,10:22:99:.:.:189,0,237	0/0:28,0:28:62:.:.:0,62,664	1/1:2,20:22:15:.:.:456,15,0	0/1:16,21:37:99:.:.:418,0,296	0/0:19,0:19:57:.:.:0,57,463	0/1:8,11:19:99:.:.:220,0,147	0/1:17,11:28:99:.:.:235,0,367	1/1:3,24:27:7:.:.:530,7,0	0/1:5,5:10:97:.:.:97,0,97	0/0:23,0:23:60:.:.:0,60,900	0/0:29,0:29:78:.:.:0,78,1170	0/1:13,15:28:99:.:.:298,0,247	0/0:40,0:40:76:.:.:0,76,926	0/0:26,0:26:72:.:.:0,72,1080	0/0:43,0:43:77:.:.:0,77,993	1/1:1,19:20:34:.:.:460,34,0	0/0:26,0:26:52:.:.:0,52,628	0/0:30,0:30:81:.:.:0,81,1215	0/1:7,14:21:99:.:.:294,0,112	0/1:15,14:29:99:.:.:267,0,287	0/0:20,0:20:60:.:.:0,60,508	0/0:18,0:18:51:.:.:0,51,765	0/0:26,0:26:72:.:.:0,72,1080
superscaffold18	759651	.	A	G	20814.1	.	ANN=G|missense_variant|MODERATE|(nr)_similar_to_scavenger_receptor_cysteine-rich_protein_[Culex_quinquefasciatus]|CLUMAR_CG002526|transcript|CLUMAR_CG002526-RA|protein_coding|1/7|c.28A>G|p.Ile10Val|28/1158|28/1158|10/385||,G|intron_variant|MODIFIER|(sp)_putative_Coiled-coil_domain-containing_protein_lobo|CLUMAR_CG002622|transcript|CLUMAR_CG002622-RA|protein_coding|1/5|c.523-15229T>C||||||	GT:AD:DP:GQ:PGT:PID:PL	0/0:14,0:14:19:.:.:0,19,299	0/0:11,0:11:33:.:.:0,33,269	0/0:23,0:23:66:.:.:0,66,557	0/0:20,0:20:54:.:.:0,54,810	0/0:22,0:22:43:.:.:0,43,497	0/1:13,8:21:99:.:.:134,0,269	0/1:10,8:18:99:.:.:119,0,200	0/1:12,13:25:99:.:.:252,0,217	0/0:24,0:24:69:.:.:0,69,1035	1/1:0,27:27:81:.:.:681,81,0	0/0:26,0:26:53:.:.:0,53,634	0/0:29,0:29:65:.:.:0,65,714	0/0:22,0:22:10:.:.:0,10,464	0/1:10,13:23:99:0|1:759634_G_A:452,0,436	0/1:16,6:22:82:.:.:82,0,351	0/0:21,0:21:40:.:.:0,40,505	0/1:14,10:24:99:0|1:759634_G_A:358,0,598	0/1:8,14:22:99:.:.:280,0,144	0/0:25,0:25:75:.:.:0,75,634	0/0:32,0:32:73:.:.:0,73,786	0/0:21,0:21:36:.:.:0,36,488	0/1:6,4:10:99:0|1:759634_G_A:154,0,237	0/0:25,0:25:52:.:.:0,52,571	1/1:0,31:31:92:.:.:734,92,0	0/1:4,9:13:62:.:.:185,0,62	0/1:14,10:24:99:.:.:181,0,291	0/1:7,22:29:94:.:.:463,0,94	0/1:6,9:15:99:.:.:177,0,109	0/0:15,0:15:45:.:.:0,45,371	0/0:23,0:23:66:.:.:0,66,563	0/0:12,0:12:36:.:.:0,36,298	0/0:7,0:7:21:.:.:0,21,171	./.:0,0:0:.:.:.:0,0,0	1/1:0,11:11:33:.:.:256,33,0	0/0:11,0:11:10:.:.:0,10,232	0/0:4,0:4:12:.:.:0,12,99	1/1:2,28:30:37:.:.:649,37,0	1/1:0,10:10:30:.:.:244,30,0	0/0:11,0:11:33:.:.:0,33,270	0/0:12,0:12:36:.:.:0,36,296	1/1:0,18:18:54:.:.:441,54,0	./.:0,0:0:.:.:.:0,0,0	1/1:0,5:5:15:.:.:108,15,0	1/1:0,10:10:30:.:.:247,30,0	0/1:12,5:17:77:.:.:77,0,262	0/0:9,0:9:4:.:.:0,4,182	./.:0,0:0:.:.:.:0,0,0	1/1:0,5:5:15:.:.:125,15,0	1/1:0,3:3:9:.:.:76,9,0	0/0:28,0:28:84:.:.:0,84,718	0/0:7,0:7:21:.:.:0,21,173	1/1:0,16:16:48:.:.:398,48,0	0/0:26,0:26:72:.:.:0,72,639	1/1:0,12:12:36:.:.:302,36,0	1/1:0,8:8:24:.:.:199,24,0	0/0:7,0:7:21:.:.:0,21,173	0/0:12,0:12:36:.:.:0,36,294	0/0:20,0:20:38:.:.:0,38,464	0/0:3,0:3:9:.:.:0,9,73	0/0:6,0:6:18:.:.:0,18,145	0/0:9,0:9:27:.:.:0,27,220	1/1:0,14:14:42:.:.:348,42,0	0/1:3,12:15:32:.:.:252,0,32	./.:0,0:0:.:.:.:0,0,0	0/0:1,0:1:3:.:.:0,3,24	1/1:0,16:16:48:.:.:393,48,0	0/0:7,0:7:21:.:.:0,21,163	0/0:15,0:15:45:.:.:0,45,367	0/0:4,0:4:12:.:.:0,12,99	./.:0,0:0:.:.:.:0,0,0	1/1:0,11:11:33:.:.:277,33,0	0/0:23,0:23:66:.:.:0,66,990	0/1:15,15:30:99:.:.:281,0,303	1/1:0,24:24:72:.:.:602,72,0	1/1:0,7:7:21:.:.:174,21,0	0/0:19,0:19:57:.:.:0,57,470	0/0:26,0:26:75:.:.:0,75,1125	1/1:0,14:14:42:.:.:339,42,0	1/1:0,13:13:39:.:.:327,39,0	0/0:17,0:17:51:.:.:0,51,420	0/0:7,0:7:21:.:.:0,21,172	0/1:6,11:17:99:.:.:221,0,103	1/1:0,19:19:57:.:.:463,57,0	./.:1,0:1:.:.:.:0,0,0	0/0:11,0:11:30:.:.:0,30,450	0/0:16,0:16:48:.:.:0,48,396	1/1:0,9:9:27:.:.:228,27,0	1/1:0,27:27:81:.:.:681,81,0	0/0:2,0:2:6:.:.:0,6,47	0/1:7,3:10:46:.:.:46,0,150	0/0:13,0:13:39:.:.:0,39,321	0/0:6,0:6:18:.:.:0,18,150	0/0:15,0:15:45:.:.:0,45,384	0/0:31,0:31:71:.:.:0,71,720	0/0:22,0:22:43:.:.:0,43,525	1/1:0,3:3:9:.:.:64,9,0	1/1:0,5:5:15:.:.:124,15,0	0/0:8,0:8:21:.:.:0,21,315	1/1:0,13:13:39:.:.:321,39,0	0/1:5,9:14:90:.:.:185,0,90	1/1:0,4:4:12:.:.:99,12,0	0/0:8,0:8:24:.:.:0,24,198	0/0:19,0:19:57:.:.:0,57,470	1/1:0,7:7:21:.:.:175,21,0	1/1:0,2:2:6:.:.:50,6,0	0/0:30,0:30:67:.:.:0,67,724	0/0:14,0:14:30:.:.:0,30,450	1/1:0,19:19:56:.:.:462,56,0	0/1:1,8:9:0:.:.:158,0,0	0/0:21,0:21:57:.:.:0,57,855	1/1:0,27:27:81:.:.:679,81,0	1/1:0,23:23:69:.:.:578,69,0	0/0:11,0:11:33:.:.:0,33,272	0/0:11,0:11:10:.:.:0,10,235	0/0:8,0:8:24:.:.:0,24,195	0/0:19,0:19:54:.:.:0,54,810	./.:0,0:0:.:.:.:0,0,0	1/1:0,9:9:27:.:.:224,27,0	1/1:0,11:11:33:.:.:278,33,0	1/1:0,10:10:30:.:.:252,30,0	1/1:0,4:4:12:.:.:102,12,0	1/1:0,9:9:27:.:.:227,27,0	1/1:0,7:7:21:.:.:170,21,0	1/1:0,17:17:51:.:.:419,51,0	1/1:0,11:11:33:.:.:271,33,0	1/1:0,18:18:53:.:.:431,53,0	1/1:0,16:16:48:.:.:395,48,0	1/1:0,7:7:21:.:.:170,21,0	1/1:0,7:7:21:.:.:173,21,0	1/1:0,9:9:27:.:.:224,27,0	./.:0,0:0:.:.:.:0,0,0	1/1:0,16:16:48:.:.:395,48,0	1/1:0,5:5:15:.:.:124,15,0	1/1:0,9:9:27:.:.:229,27,0	1/1:0,9:9:27:.:.:224,27,0	1/1:0,18:18:54:.:.:445,54,0	0/1:1,9:10:15:.:.:197,0,15	1/1:0,7:7:21:.:.:173,21,0	0/0:7,0:7:21:.:.:0,21,173	1/1:0,16:16:47:.:.:383,47,0	1/1:0,10:12:29:.:.:233,29,0	0/0:18,0:18:31:.:.:0,31,397	0/0:21,0:21:37:.:.:0,37,481	0/0:12,0:12:36:.:.:0,36,297	0/0:19,0:19:48:.:.:0,48,720	0/0:12,0:12:0:.:.:0,0,206	0/0:8,0:8:24:.:.:0,24,197	0/0:5,0:5:15:.:.:0,15,124	0/0:13,0:13:0:.:.:0,0,236	0/0:11,0:11:33:.:.:0,33,272	0/0:9,0:9:24:.:.:0,24,360	0/0:20,0:20:37:.:.:0,37,444	0/0:19,0:19:34:.:.:0,34,421	0/0:11,0:11:33:.:.:0,33,271	0/0:20,0:20:60:.:.:0,60,490	0/1:5,8:13:87:.:.:147,0,87	0/0:16,0:16:0:.:.:0,0,315	0/0:19,0:19:34:.:.:0,34,442	0/0:31,0:31:19:.:.:0,19,656	0/1:22,7:29:86:.:.:86,0,479	0/0:10,0:10:30:.:.:0,30,245	0/0:16,0:16:13:.:.:0,13,328	0/0:21,0:21:40:.:.:0,40,472	0/0:13,0:13:39:.:.:0,39,338	0/0:21,0:21:60:.:.:0,60,900	0/1:3,5:8:54:.:.:85,0,54	1/1:0,12:12:36:.:.:305,36,0	1/1:0,14:14:41:.:.:331,41,0
superscaffold18	762635	.	G	C	41671.3	.	ANN=C|intron_variant|MODIFIER|(sp)_putative_Coiled-coil_domain-containing_protein_lobo|CLUMAR_CG002622|transcript|CLUMAR_CG002622-RA|protein_coding|1/5|c.523-18213C>G||||||	GT:AD:DP:GQ:PGT:PID:PL	0/1:13,8:21:99:.:.:117,0,257	0/1:11,12:23:99:.:.:209,0,191	0/1:23,7:30:81:.:.:81,0,471	0/1:12,10:22:99:.:.:179,0,214	0/1:6,1:7:4:.:.:4,0,126	0/0:18,2:20:10:.:.:0,10,361	0/0:11,0:11:33:.:.:0,33,266	0/0:24,0:24:66:.:.:0,66,990	1/1:0,34:34:99:.:.:863,102,0	1/1:0,39:39:99:.:.:933,117,0	0/1:17,18:35:99:.:.:336,0,328	1/1:0,34:34:99:.:.:825,102,0	1/1:0,34:34:99:.:.:805,101,0	1/1:0,34:34:99:.:.:833,101,0	1/1:0,24:24:72:.:.:589,72,0	1/1:0,38:38:99:.:.:928,114,0	1/1:0,30:30:90:.:.:735,90,0	0/1:16,17:33:99:.:.:314,0,308	1/1:0,25:25:75:.:.:613,75,0	1/1:0,41:41:99:.:.:965,122,0	1/1:0,21:21:63:.:.:496,63,0	1/1:0,36:36:99:.:.:840,107,0	1/1:0,36:36:99:.:.:834,107,0	1/1:0,24:24:71:.:.:573,71,0	1/1:0,30:30:90:.:.:730,90,0	1/1:1,24:25:65:.:.:580,65,0	1/1:0,27:27:81:.:.:676,81,0	1/1:0,35:35:99:.:.:863,105,0	0/1:6,15:21:85:.:.:280,0,85	0/1:11,22:33:99:.:.:441,0,180	1/1:0,28:28:84:.:.:688,84,0	0/1:4,8:12:62:.:.:161,0,62	0/1:11,4:15:43:.:.:43,0,226	0/1:7,10:17:99:.:.:194,0,121	0/1:14,8:22:99:.:.:128,0,278	1/1:0,23:23:69:.:.:563,69,0	0/0:18,0:18:45:.:.:0,45,675	0/0:12,0:12:36:.:.:0,36,297	1/1:1,15:16:23:1|1:762635_G_C:504,23,0	0/1:13,6:19:89:.:.:89,0,254	0/1:5,8:13:83:.:.:157,0,83	1/1:0,16:16:48:.:.:389,48,0	0/1:6,5:11:90:.:.:90,0,115	0/1:19,14:33:99:.:.:230,0,355	0/0:23,0:23:63:.:.:0,63,566	1/1:0,16:16:48:.:.:378,48,0	1/1:1,11:12:11:.:.:244,11,0	0/1:2,11:13:10:.:.:230,0,10	1/1:0,9:9:27:.:.:205,27,0	0/0:28,0:28:84:.:.:0,84,691	0/1:5,10:15:78:.:.:185,0,78	0/0:20,0:20:60:.:.:0,60,492	1/1:0,27:27:81:.:.:959,81,0	0/1:6,10:16:99:.:.:195,0,100	0/1:6,9:15:99:.:.:177,0,103	0/1:12,4:16:47:.:.:47,0,246	0/0:24,0:24:72:.:.:0,72,618	0/0:16,0:16:45:.:.:0,45,675	0/1:6,6:12:99:.:.:111,0,111	1/1:0,20:20:60:.:.:490,60,0	1/1:0,10:10:30:1|1:762635_G_C:369,30,0	0/0:18,0:18:54:.:.:0,54,445	0/0:17,0:17:26:.:.:0,26,372	1/1:0,17:17:51:.:.:414,51,0	1/1:0,23:23:69:.:.:556,69,0	0/0:17,0:17:48:.:.:0,48,720	0/1:4,5:9:71:.:.:82,0,71	1/1:0,14:14:42:.:.:349,42,0	0/1:2,9:11:17:.:.:185,0,17	1/1:0,14:14:42:.:.:341,42,0	0/0:18,0:18:29:.:.:0,29,397	0/0:16,0:16:23:.:.:0,23,346	0/0:53,0:53:85:.:.:0,85,1147	0/0:17,0:17:26:.:.:0,26,371	0/1:7,5:12:87:.:.:87,0,134	0/0:25,0:25:50:.:.:0,50,567	0/0:22,0:22:41:.:.:0,41,495	0/0:12,0:12:36:.:.:0,36,302	0/1:12,12:24:99:.:.:220,0,208	0/1:8,9:17:99:.:.:169,0,163	0/1:21,6:27:69:.:.:69,0,436	0/0:30,0:30:65:.:.:0,65,688	0/0:14,0:14:39:.:.:0,39,585	1/1:0,16:16:48:.:.:383,48,0	1/1:1,26:27:55:1|1:762635_G_C:779,55,0	1/1:0,23:23:68:.:.:549,68,0	0/1:13,8:21:99:.:.:134,0,244	0/0:19,0:19:57:.:.:0,57,476	1/1:0,12:12:36:1|1:762632_C_A:333,36,0	0/1:12,2:14:7:.:.:7,0,253	0/0:12,0:12:36:.:.:0,36,302	0/1:12,9:21:99:.:.:144,0,236	0/1:12,6:18:93:.:.:93,0,242	0/1:16,9:25:99:.:.:145,0,310	1/1:1,15:16:23:.:.:342,23,0	0/1:10,19:29:99:.:.:367,0,159	0/1:9,10:19:99:.:.:186,0,347	1/1:0,33:33:99:.:.:796,99,0	0/0:15,0:15:45:.:.:0,45,379	0/0:17,0:17:48:.:.:0,48,720	0/0:14,0:14:17:.:.:0,17,299	1/1:0,16:16:48:.:.:398,48,0	1/1:0,22:22:66:1|1:762635_G_C:937,66,0	0/1:10,12:22:99:.:.:214,0,384	1/1:0,13:13:39:.:.:317,39,0	0/1:19,18:37:99:.:.:330,0,357	0/0:23,0:23:63:.:.:0,63,945	0/0:19,0:19:54:.:.:0,54,810	0/1:8,4:12:63:.:.:63,0,145	1/1:0,27:27:81:1|1:762635_G_C:1136,81,0	0/1:14,2:16:1:.:.:1,0,295	0/1:10,5:15:78:.:.:78,0,186	1/1:0,9:9:27:.:.:216,27,0	0/1:9,11:20:99:.:.:210,0,161	0/0:16,2:18:5:.:.:0,5,335	0/0:21,0:21:38:.:.:0,38,470	1/1:1,9:10:5:.:.:199,5,0	0/1:7,6:13:99:.:.:107,0,133	0/1:3,8:11:42:.:.:152,0,42	0/1:5,5:10:92:.:.:92,0,93	0/1:4,17:21:34:.:.:336,0,34	0/1:6,10:16:99:.:.:197,0,102	0/0:10,0:10:30:.:.:0,30,244	0/0:20,0:20:57:.:.:0,57,855	0/0:17,0:17:48:.:.:0,48,720	0/1:2,10:12:14:.:.:180,0,14	0/0:12,0:12:36:.:.:0,36,293	0/1:13,8:21:99:.:.:128,0,246	0/1:8,9:17:99:.:.:169,0,145	0/0:26,0:26:55:.:.:0,55,592	1/1:1,14:15:20:.:.:318,20,0	0/1:10,7:17:99:.:.:120,0,194	1/1:1,15:16:23:.:.:341,23,0	0/0:18,0:18:54:.:.:0,54,440	1/1:1,19:20:34:.:.:433,34,0	0/0:21,0:21:60:.:.:0,60,900	0/1:4,8:12:48:.:.:145,0,48	0/1:8,7:15:99:.:.:118,0,156	1/1:1,23:24:47:.:.:509,47,0	0/0:17,0:17:51:.:.:0,51,416	0/0:17,0:17:26:.:.:0,26,371	0/0:14,0:14:39:.:.:0,39,585	0/0:17,0:17:26:.:.:0,26,372	1/1:0,13:13:39:.:.:318,39,0	0/1:4,10:14:57:.:.:203,0,57	1/1:0,10:10:30:.:.:245,30,0	0/1:7,4:11:65:.:.:65,0,138	1/1:0,15:15:45:.:.:357,45,0	0/1:4,6:10:68:.:.:117,0,68	1/1:0,7:7:21:.:.:171,21,0	1/1:2,17:19:9:.:.:358,9,0	1/1:1,19:20:35:.:.:424,35,0	1/1:0,13:13:39:.:.:304,39,0	0/1:2,8:10:19:.:.:165,0,19	1/1:0,14:14:42:1|1:762625_T_G:351,42,0	0/1:5,3:8:49:.:.:49,0,84	0/1:1,7:8:0:.:.:147,0,0	1/1:0,22:22:66:.:.:537,66,0	0/1:4,9:13:59:.:.:180,0,59	0/1:8,15:23:99:.:.:298,0,128	1/1:1,9:10:5:.:.:195,5,0	1/1:0,14:14:41:.:.:326,41,0	1/1:1,8:9:2:.:.:165,2,0	0/1:2,4:6:31:.:.:80,0,31	1/1:0,32:32:96:.:.:783,96,0	0/0:11,0:11:33:.:.:0,33,267	0/0:12,0:12:11:.:.:0,11,253	0/0:14,0:14:42:.:.:0,42,340
superscaffold18	764008	.	T	C	53166.6	.	ANN=C|intron_variant|MODIFIER|(sp)_putative_Coiled-coil_domain-containing_protein_lobo|CLUMAR_CG002622|transcript|CLUMAR_CG002622-RA|protein_coding|1/5|c.523-19586A>G||||||	GT:AD:DP:GQ:PGT:PID:PL	0/0:20,0:20:60:.:.:0,60,485	0/1:13,10:23:99:.:.:163,0,245	0/0:17,0:17:48:.:.:0,48,720	0/1:14,21:35:99:0|1:764004_G_A:837,0,669	0/1:1,15:16:27:0|1:764004_G_A:627,0,27	0/1:11,10:21:99:.:.:184,0,220	0/1:14,9:23:99:0|1:764004_G_A:336,0,926	0/1:13,17:30:99:0|1:763988_T_G:318,0,239	0/0:38,0:38:99:.:.:0,99,1051	0/0:38,0:38:99:.:.:0,104,940	0/1:22,24:46:99:0|1:764004_G_A:942,0,852	0/0:29,0:29:84:.:.:0,84,1260	0/0:41,0:41:99:.:.:0,100,988	0/0:48,0:48:81:.:.:0,81,1215	0/0:31,0:31:72:.:.:0,72,781	0/0:36,0:36:99:.:.:0,99,1051	0/0:38,0:38:99:.:.:0,102,1530	0/0:36,0:36:99:.:.:0,104,890	0/0:38,0:38:99:.:.:0,114,989	0/0:41,0:41:99:.:.:0,100,1003	0/0:37,0:37:81:.:.:0,81,888	0/0:41,0:41:99:.:.:0,99,987	0/0:31,0:31:72:.:.:0,72,1080	0/0:39,0:39:99:.:.:0,99,993	0/0:32,0:32:60:.:.:0,60,814	0/0:38,0:38:99:.:.:0,103,940	0/0:26,0:26:63:.:.:0,63,945	0/0:30,0:30:90:.:.:0,90,802	0/0:37,0:37:99:.:.:0,105,1575	0/0:32,0:32:90:.:.:0,90,1350	0/0:37,0:37:87:.:.:0,87,917	0/0:23,0:23:60:.:.:0,60,900	0/1:1,21:22:10:0|1:764004_G_A:879,0,10	0/1:12,9:21:99:0|1:764004_G_A:342,0,789	0/0:19,0:19:57:.:.:0,57,470	0/0:30,0:30:90:.:.:0,90,741	1/1:1,13:14:16:1|1:764004_G_A:397,16,0	0/1:2,16:18:96:0|1:764004_G_A:666,0,96	0/0:22,0:22:43:.:.:0,43,526	0/0:34,0:34:99:.:.:0,99,1485	0/1:3,20:23:99:0|1:764004_G_A:854,0,154	0/1:11,14:25:99:0|1:764004_G_A:555,0,660	0/1:12,10:22:99:0|1:764004_G_A:378,0,874	0/1:13,9:22:99:0|1:764004_G_A:339,0,909	0/1:13,14:27:99:0|1:764004_G_A:549,0,827	0/0:27,0:27:72:.:.:0,72,1080	0/0:12,0:12:36:.:.:0,36,297	1/1:1,23:24:3:1|1:764004_G_A:965,3,0	0/1:10,16:26:99:0|1:764004_G_A:642,0,681	0/1:9,11:20:99:0|1:764004_G_A:435,0,544	0/0:17,0:17:51:.:.:0,51,420	1/1:0,19:19:57:1|1:764004_G_A:591,57,0	0/0:39,0:39:95:.:.:0,95,974	0/1:6,14:20:99:0|1:764004_G_A:570,0,396	0/1:11,4:15:99:0|1:764004_G_A:135,0,787	0/1:8,8:16:99:0|1:764004_G_A:309,0,517	0/0:22,0:22:44:.:.:0,44,519	0/1:12,7:19:99:0|1:764004_G_A:258,0,807	0/0:20,0:20:36:.:.:0,36,458	0/0:19,0:19:35:.:.:0,35,448	0/0:12,0:12:36:.:.:0,36,295	1/1:0,30:30:90:1|1:764004_G_A:1350,90,0	1/1:0,26:26:78:1|1:764004_G_A:1170,78,0	0/0:15,0:15:45:.:.:0,45,378	0/0:22,0:22:63:.:.:0,63,945	1/1:0,17:17:57:1|1:764004_G_A:818,57,0	0/0:16,0:16:25:.:.:0,25,363	0/0:20,0:20:57:.:.:0,57,855	0/0:33,0:33:93:.:.:0,93,1395	0/1:5,22:27:99:0|1:764004_G_A:909,0,294	1/1:0,18:18:54:1|1:764004_G_A:800,54,0	0/0:16,0:16:45:.:.:0,45,675	0/1:26,18:44:99:.:.:313,0,526	1/1:0,26:26:78:1|1:764004_G_A:1170,78,0	0/1:2,5:7:75:0|1:764004_G_A:204,0,75	0/0:27,0:27:66:.:.:0,66,990	0/0:29,0:29:81:.:.:0,81,715	0/1:3,8:11:99:0|1:764004_G_A:327,0,194	1/1:0,20:20:60:1|1:764004_G_A:900,60,0	0/1:18,16:34:99:0|1:764004_G_A:611,0,1273	0/0:17,0:17:51:.:.:0,51,420	0/1:12,16:28:99:0|1:764004_G_A:636,0,808	1/1:0,23:23:72:1|1:764004_G_A:1061,72,0	0/1:12,9:21:99:0|1:764004_G_A:342,0,845	0/0:36,0:36:99:.:.:0,99,1485	0/0:27,0:27:75:.:.:0,75,1125	0/1:13,12:25:99:0|1:764004_G_A:462,0,683	1/1:0,28:28:84:1|1:764004_G_A:1260,84,0	0/0:21,0:21:63:.:.:0,63,537	1/1:1,26:27:55:1|1:764004_G_A:817,55,0	0/1:10,7:17:99:0|1:764004_G_A:261,0,668	0/1:9,11:20:99:.:.:207,0,162	0/0:25,0:25:69:.:.:0,69,1035	0/0:19,0:19:51:.:.:0,51,765	0/0:34,0:34:99:.:.:0,102,835	1/1:0,26:26:78:1|1:764004_G_A:1170,78,0	0/0:34,0:34:77:.:.:0,77,836	0/0:40,0:40:99:.:.:0,106,1048	0/1:1,16:17:21:0|1:764004_G_A:691,0,21	0/1:13,15:28:99:0|1:764004_G_A:591,0,859	0/1:2,15:17:0:0|1:764004_G_A:563,0,0	0/0:24,0:24:72:.:.:0,72,593	0/0:31,0:31:67:.:.:0,67,755	0/0:26,0:26:53:.:.:0,53,619	1/1:0,17:17:51:1|1:764004_G_A:765,51,0	0/0:25,0:25:72:.:.:0,72,615	1/1:0,25:25:78:1|1:764004_G_A:1150,78,0	1/1:1,31:32:20:1|1:764004_G_A:1319,20,0	0/0:15,0:15:45:.:.:0,45,371	0/0:32,0:32:93:.:.:0,93,828	0/1:2,32:34:50:0|1:764004_G_A:1338,0,50	0/1:12,17:29:99:1|0:763999_A_C:720,0,718	0/0:14,0:14:42:.:.:0,42,343	0/0:25,0:25:72:.:.:0,72,620	0/1:4,10:14:99:0|1:764004_G_A:408,0,259	0/0:25,0:25:72:.:.:0,72,635	0/0:16,0:16:48:.:.:0,48,393	0/1:7,13:20:99:0|1:764004_G_A:544,0,421	0/1:5,17:22:99:0|1:764004_G_A:699,0,308	0/1:3,12:15:99:0|1:764004_G_A:495,0,162	0/1:13,12:25:99:0|1:764004_G_A:462,0,895	0/1:12,12:24:99:0|1:764004_G_A:468,0,826	1/1:0,18:18:54:1|1:764004_G_A:810,54,0	1/1:0,24:24:75:1|1:764004_G_A:1106,75,0	1/1:0,20:20:60:1|1:764004_G_A:900,60,0	0/1:13,13:26:99:0|1:764004_G_A:507,0,901	1/1:0,26:26:81:1|1:764004_G_A:1196,81,0	0/1:11,16:27:99:0|1:764004_G_A:639,0,736	0/1:1,20:21:13:0|1:764004_G_A:837,0,13	1/1:0,21:21:66:1|1:764004_G_A:971,66,0	0/0:22,0:22:41:.:.:0,41,501	0/1:11,14:25:99:0|1:764004_G_A:571,0,705	0/1:13,9:22:99:0|1:764004_G_A:339,0,833	1/1:0,23:23:69:1|1:764004_G_A:1035,69,0	0/1:16,14:30:99:0|1:764004_G_A:586,0,898	1/1:0,25:25:78:1|1:764004_G_A:1150,78,0	0/1:10,10:20:99:0|1:764004_G_A:390,0,591	0/1:10,10:20:99:0|1:764004_G_A:390,0,647	0/1:10,13:23:99:0|1:764004_G_A:516,0,680	0/1:2,13:15:85:0|1:764004_G_A:540,0,85	1/1:1,13:14:17:1|1:764004_G_A:377,17,0	0/1:3,12:15:32:.:.:235,0,32	0/1:6,11:17:99:0|1:764004_G_A:444,0,379	0/0:13,0:13:33:.:.:0,33,495	0/0:38,0:38:68:.:.:0,68,878	0/0:18,0:18:54:.:.:0,54,443	0/0:20,0:20:57:.:.:0,57,855	0/0:15,0:15:39:.:.:0,39,585	0/0:27,0:27:81:.:.:0,81,678	0/0:24,0:24:47:.:.:0,47,567	0/0:18,0:18:48:.:.:0,48,720	0/0:31,0:31:87:.:.:0,87,1305	0/0:16,0:16:48:.:.:0,48,395	0/0:15,0:15:45:.:.:0,45,371	0/0:24,0:24:72:.:.:0,72,593	0/1:7,18:25:99:0|1:764004_G_A:735,0,422	0/0:13,0:13:36:.:.:0,36,540	0/0:25,0:25:72:.:.:0,72,1080	0/0:28,0:28:78:.:.:0,78,1170	0/1:17,11:28:99:0|1:764004_G_A:411,0,1189	0/0:20,0:20:57:.:.:0,57,855	0/0:14,0:14:42:.:.:0,42,342	0/0:24,0:24:62:.:.:0,62,673	0/0:20,0:20:60:.:.:0,60,525	0/0:27,0:27:81:.:.:0,81,666	0/1:15,15:30:99:0|1:764004_G_A:578,0,1028	0/1:1,19:20:13:0|1:764004_G_A:795,0,13	1/1:1,13:14:13:1|1:764004_G_A:579,13,0
superscaffold18	764860	.	A	T	16502.4	.	ANN=T|intron_variant|MODIFIER|(sp)_putative_Coiled-coil_domain-containing_protein_lobo|CLUMAR_CG002622|transcript|CLUMAR_CG002622-RA|protein_coding|1/5|c.523-20438T>A||||||	GT:AD:DP:GQ:PGT:PID:PL	0/0:26,0:26:72:.:.:0,72,1080	0/0:27,0:27:59:.:.:0,59,647	0/0:23,0:23:60:.:.:0,60,900	0/0:24,0:24:47:.:.:0,47,566	0/1:6,11:17:94:.:.:217,0,94	0/0:25,0:25:31:.:.:0,31,540	0/1:14,12:26:99:.:.:204,0,280	0/1:17,10:27:99:.:.:171,0,361	0/0:31,0:31:67:.:.:0,67,773	0/0:40,0:40:99:.:.:0,99,959	0/0:32,0:32:52:.:.:0,52,740	0/0:27,0:27:75:.:.:0,75,1125	0/0:39,0:39:99:.:.:0,102,1530	0/0:30,0:30:87:.:.:0,87,1305	0/0:21,0:21:60:.:.:0,60,900	0/0:37,0:37:88:.:.:0,88,886	0/0:29,0:29:52:.:.:0,52,658	0/0:25,0:25:72:.:.:0,72,637	0/0:28,0:28:62:.:.:0,62,700	0/0:34,0:34:90:.:.:0,90,1350	0/0:22,0:22:57:.:.:0,57,855	0/0:26,0:26:70:.:.:0,70,760	0/0:30,0:30:90:.:.:0,90,780	0/0:21,0:21:63:.:.:0,63,516	0/0:37,0:37:93:.:.:0,93,1395	0/0:28,0:28:58:.:.:0,58,672	0/0:22,0:22:43:.:.:0,43,531	0/0:29,0:29:81:.:.:0,81,1215	0/0:26,0:26:78:.:.:0,78,640	0/0:42,0:42:72:.:.:0,72,933	0/0:36,0:36:99:.:.:0,108,903	0/0:13,0:13:36:.:.:0,36,540	1/1:0,14:14:42:.:.:362,42,0	0/1:9,10:19:99:.:.:178,0,174	0/0:18,0:18:54:.:.:0,54,463	0/0:25,0:25:53:.:.:0,53,593	0/1:12,5:17:79:.:.:79,0,257	1/1:1,13:14:16:.:.:286,16,0	0/0:25,0:25:69:.:.:0,69,1035	0/0:24,0:24:69:.:.:0,69,1035	1/1:1,17:18:27:.:.:400,27,0	0/1:4,6:10:72:.:.:126,0,72	0/1:12,5:17:75:.:.:75,0,261	0/1:9,7:16:99:.:.:132,0,185	0/1:9,10:19:99:.:.:196,0,177	0/0:27,0:27:46:.:.:0,46,633	0/0:14,0:14:42:.:.:0,42,341	1/1:0,16:16:48:.:.:397,48,0	0/1:8,6:14:99:.:.:109,0,168	0/0:19,0:19:54:.:.:0,54,810	0/0:16,0:16:26:.:.:0,26,364	0/1:5,8:13:81:.:.:163,0,81	0/0:34,0:34:77:.:.:0,77,778	0/1:9,6:15:99:1|0:764852_A_C:108,0,198	0/1:6,8:14:99:.:.:160,0,112	0/0:17,0:17:48:.:.:0,48,720	0/0:27,0:27:66:.:.:0,66,990	0/0:29,0:29:75:.:.:0,75,1125	0/0:7,0:7:21:.:.:0,21,169	0/0:17,0:17:51:.:.:0,51,417	0/0:9,0:9:5:.:.:0,5,192	0/0:22,0:22:44:.:.:0,44,524	0/1:2,11:13:12:.:.:240,0,12	0/0:19,0:19:54:.:.:0,54,810	0/0:21,0:21:40:.:.:0,40,486	1/1:0,14:14:42:.:.:352,42,0	0/0:14,0:14:42:.:.:0,42,334	0/0:28,0:28:38:.:.:0,38,642	0/0:15,0:15:42:.:.:0,42,630	0/0:24,0:24:50:.:.:0,50,572	0/1:8,11:19:99:.:.:211,0,148	0/0:12,0:12:9:.:.:0,9,262	0/0:22,0:22:41:.:.:0,41,507	0/1:3,18:21:8:.:.:387,0,8	0/1:1,5:6:9:.:.:106,0,9	0/0:12,0:12:33:.:.:0,33,495	0/0:23,0:23:47:.:.:0,47,541	1/1:1,20:21:37:.:.:481,37,0	1/1:0,9:9:27:.:.:232,27,0	0/0:16,0:16:45:.:.:0,45,675	0/0:17,0:17:29:.:.:0,29,374	1/1:3,41:44:51:.:.:925,51,0	0/1:9,4:13:63:.:.:63,0,190	0/1:6,8:14:99:.:.:142,0,103	0/0:23,0:23:69:.:.:0,69,575	0/0:29,0:29:52:.:.:0,52,678	0/1:9,10:19:99:.:.:197,0,171	0/1:10,15:25:99:.:.:306,0,181	0/0:22,0:22:22:.:.:0,22,467	0/1:5,11:16:80:.:.:229,0,80	0/0:15,0:15:23:.:.:0,23,336	0/0:27,0:27:75:.:.:0,75,1125	0/0:26,0:26:75:.:.:0,75,680	0/0:22,0:22:63:.:.:0,63,541	0/0:25,0:25:69:.:.:0,69,1035	1/1:0,23:23:69:.:.:581,69,0	0/1:7,9:16:99:.:.:185,0,135	0/0:28,0:28:61:.:.:0,61,673	1/1:0,17:17:51:.:.:431,51,0	0/1:10,4:14:46:.:.:46,0,224	0/1:2,2:4:39:.:.:39,0,40	0/0:19,0:19:35:.:.:0,35,456	0/0:16,0:16:36:.:.:0,36,540	0/1:9,10:19:99:.:.:183,0,174	1/1:0,14:14:41:.:.:308,41,0	0/0:36,0:36:93:.:.:0,93,1395	0/1:13,11:24:99:.:.:209,0,260	0/1:9,3:12:42:.:.:42,0,191	0/0:11,0:11:33:.:.:0,33,269	0/0:21,0:21:63:.:.:0,63,516	1/1:1,26:27:54:.:.:600,54,0	0/1:5,8:13:90:.:.:163,0,90	0/0:19,0:19:35:.:.:0,35,439	0/0:21,0:21:60:.:.:0,60,900	0/0:17,0:17:48:.:.:0,48,720	0/0:19,0:19:57:.:.:0,57,470	0/0:11,0:11:33:.:.:0,33,264	0/1:9,6:15:99:.:.:111,0,185	1/1:0,11:11:33:.:.:273,33,0	0/1:6,8:14:99:.:.:158,0,111	0/1:7,7:14:99:.:.:139,0,130	0/1:5,9:14:86:.:.:181,0,86	1/1:0,9:9:27:.:.:222,27,0	1/1:0,16:16:48:.:.:401,48,0	1/1:1,18:19:31:.:.:423,31,0	0/1:4,9:13:63:.:.:187,0,63	1/1:0,12:12:36:.:.:293,36,0	0/1:6,9:15:99:.:.:174,0,101	0/1:3,16:19:20:.:.:339,0,20	1/1:1,14:15:19:.:.:324,19,0	0/0:14,0:14:33:.:.:0,33,495	0/1:8,10:18:99:.:.:191,0,141	0/1:12,12:24:99:.:.:223,0,233	1/1:0,19:19:57:.:.:472,57,0	0/1:5,11:16:81:.:.:225,0,81	1/1:0,14:14:42:.:.:343,42,0	0/1:8,3:11:41:.:.:41,0,169	0/1:12,13:25:99:.:.:249,0,232	0/0:20,0:20:0:.:.:0,0,363	0/1:1,8:9:0:.:.:175,0,0	0/1:7,6:13:99:.:.:111,0,137	0/0:16,0:16:45:.:.:0,45,675	0/1:9,7:16:99:.:.:121,0,182	0/0:11,0:11:27:.:.:0,27,405	0/0:33,0:33:96:.:.:0,96,1440	0/0:14,0:14:39:.:.:0,39,585	0/0:16,0:16:48:.:.:0,48,389	0/0:21,0:21:41:.:.:0,41,484	0/0:17,0:17:25:.:.:0,25,384	0/0:3,0:3:9:.:.:0,9,74	0/0:7,0:7:0:.:.:0,0,131	0/0:24,0:24:72:.:.:0,72,589	0/0:14,0:14:42:.:.:0,42,346	0/0:5,0:5:15:.:.:0,15,124	0/0:9,0:9:27:.:.:0,27,231	0/1:7,15:22:99:.:.:282,0,111	0/0:12,0:12:0:.:.:0,0,199	0/0:27,0:27:75:.:.:0,75,1125	0/1:14,15:29:99:.:.:281,0,264	0/0:22,0:22:0:.:.:0,0,413	0/0:12,0:12:36:.:.:0,36,298	0/0:14,0:14:39:.:.:0,39,585	0/1:10,12:22:99:.:.:235,0,182	0/0:19,0:19:10:.:.:0,10,387	0/0:27,0:27:32:.:.:0,32,588	0/1:9,12:21:99:.:.:240,0,139	1/1:0,13:13:39:.:.:321,39,0	1/1:0,18:18:54:1|1:764860_A_T:453,54,0
superscaffold18	765430	.	GT	G	39042.8	.	ANN=G|intron_variant|MODIFIER|(sp)_putative_Coiled-coil_domain-containing_protein_lobo|CLUMAR_CG002622|transcript|CLUMAR_CG002622-RA|protein_coding|1/5|c.522+20772delA||||||	GT:AD:DP:GQ:PGT:PID:PL	0/0:12,0:12:30:.:.:0,30,450	0/1:10,10:20:99:0|1:765430_GT_G:343,0,271	0/0:13,0:13:16:.:.:0,16,274	0/0:29,0:29:64:.:.:0,64,656	1/1:2,11:13:4:1|1:765430_GT_G:443,4,0	0/1:16,7:23:74:.:.:74,0,118	0/1:10,6:16:99:0|1:765430_GT_G:206,0,361	0/1:9,13:22:99:0|1:765430_GT_G:553,0,283	0/0:28,0:28:81:.:.:0,81,1215	0/0:32,0:32:45:.:.:0,45,691	0/0:31,0:31:43:.:.:0,43,668	0/0:32,0:32:71:.:.:0,71,742	0/0:39,0:39:99:.:.:0,101,949	0/0:32,0:32:87:.:.:0,87,1305	0/0:22,0:22:41:.:.:0,41,495	0/0:23,0:23:69:.:.:0,69,588	0/0:36,0:36:99:.:.:0,99,1485	0/0:21,0:21:63:.:.:0,63,540	0/0:24,0:24:72:.:.:0,72,598	0/0:34,0:34:76:.:.:0,76,784	0/0:20,0:20:35:.:.:0,35,443	0/0:10,0:10:27:.:.:0,27,405	0/0:32,0:32:90:.:.:0,90,1350	0/0:19,0:19:57:.:.:0,57,471	0/0:31,0:31:68:.:.:0,68,717	0/0:38,0:38:99:.:.:0,111,983	0/0:23,0:23:60:.:.:0,60,900	0/0:23,0:23:57:.:.:0,57,855	0/0:8,0:8:24:.:.:0,24,198	0/1:18,7:25:99:0|1:765430_GT_G:218,0,657	0/0:38,0:38:11:.:.:0,11,753	0/0:13,0:13:36:.:.:0,36,540	1/1:0,15:15:45:1|1:765394_C_T:656,45,0	0/1:10,6:16:99:0|1:765430_GT_G:220,0,345	0/0:15,0:15:42:.:.:0,42,630	0/0:20,0:20:57:.:.:0,57,855	0/1:9,3:12:35:0|1:765430_GT_G:35,0,39	0/1:2,4:6:5:0|1:765430_GT_G:130,0,5	0/0:27,0:27:35:.:.:0,35,567	0/0:18,0:18:51:.:.:0,51,765	1/1:0,14:14:42:1|1:765430_GT_G:625,42,0	0/1:6,6:12:99:0|1:765430_GT_G:232,0,200	0/1:5,6:11:99:0|1:765430_GT_G:234,0,183	0/1:11,8:19:99:0|1:765430_GT_G:303,0,369	1/1:6,5:11:1:1|1:765430_GT_G:74,1,0	0/0:22,0:22:40:.:.:0,40,494	0/0:17,0:17:42:.:.:0,42,630	1/1:0,18:18:54:1|1:765430_GT_G:803,54,0	0/1:5,3:8:99:0|1:765430_GT_G:111,0,178	0/0:21,0:21:60:.:.:0,60,532	0/0:18,0:18:51:.:.:0,51,765	1/1:6,12:18:24:1|1:765430_GT_G:209,24,0	0/0:19,0:19:54:.:.:0,54,810	0/1:10,5:15:99:0|1:765430_GT_G:165,0,308	0/1:8,7:15:99:0|1:765430_GT_G:266,0,275	0/0:11,0:11:33:.:.:0,33,269	0/0:22,0:22:9:.:.:0,9,432	0/0:21,0:21:60:.:.:0,60,900	0/1:10,3:13:83:0|1:765430_GT_G:83,0,258	0/1:8,14:22:99:0|1:765430_GT_G:558,0,182	0/0:8,0:8:18:.:.:0,18,270	0/0:7,0:7:21:.:.:0,21,169	1/1:0,12:12:36:1|1:765430_GT_G:533,36,0	0/0:25,0:25:69:.:.:0,69,1035	0/0:18,0:18:9:.:.:0,9,350	1/1:0,18:18:54:1|1:765430_GT_G:804,54,0	0/0:11,0:11:27:.:.:0,27,405	0/0:27,0:27:46:.:.:0,46,604	0/0:25,0:25:72:.:.:0,72,1080	0/1:10,2:12:3:.:.:3,0,237	0/1:6,13:19:99:0|1:765430_GT_G:524,0,144	0/0:23,0:23:47:.:.:0,47,519	0/0:35,0:35:57:.:.:0,57,756	1/1:0,24:24:72:1|1:765430_GT_G:1063,72,0	0/1:4,4:8:99:0|1:765430_GT_G:150,0,139	0/0:14,0:14:16:.:.:0,16,296	0/0:14,0:14:0:.:.:0,0,251	1/1:0,8:8:24:1|1:765430_GT_G:357,24,0	1/1:0,9:9:27:1|1:765430_GT_G:404,27,0	0/0:17,0:17:45:.:.:0,45,675	0/0:14,0:14:39:.:.:0,39,585	0/1:3,25:28:33:0|1:765430_GT_G:1053,0,33	1/1:0,13:13:39:1|1:765430_GT_G:553,39,0	0/1:7,8:15:99:0|1:765430_GT_G:261,0,232	0/0:18,0:18:51:.:.:0,51,765	0/0:29,0:29:84:.:.:0,84,1260	1/1:0,15:15:45:1|1:765430_GT_G:657,45,0	1/1:0,12:12:36:1|1:765430_GT_G:536,36,0	0/0:32,0:32:81:.:.:0,81,1215	0/1:9,5:14:3:0|1:765430_GT_G:68,0,3	0/1:10,7:17:99:0|1:765430_GT_G:264,0,346	0/1:11,10:21:99:0|1:765430_GT_G:353,0,352	0/0:18,0:18:48:.:.:0,48,720	0/0:21,0:21:60:.:.:0,60,532	0/0:17,0:17:29:.:.:0,29,371	0/1:7,11:18:99:0|1:765430_GT_G:418,0,153	0/1:9,8:17:99:0|1:765430_GT_G:331,0,304	0/0:25,0:25:5:.:.:0,5,474	0/0:22,0:22:63:.:.:0,63,945	0/1:4,7:11:99:0|1:765430_GT_G:258,0,129	0/1:4,2:6:24:.:.:24,0,75	0/0:13,0:13:39:.:.:0,39,316	0/0:21,0:21:57:.:.:0,57,855	0/1:4,2:6:72:0|1:765430_GT_G:72,0,138	1/1:0,5:5:18:1|1:765430_GT_G:250,18,0	0/0:23,0:23:47:.:.:0,47,513	1/1:1,18:19:52:1|1:765430_GT_G:775,52,0	0/1:10,5:15:99:0|1:765430_GT_G:177,0,255	0/0:4,0:4:9:.:.:0,9,135	0/0:25,0:25:69:.:.:0,69,1035	0/1:12,9:21:99:0|1:765430_GT_G:339,0,280	0/0:19,0:19:35:.:.:0,35,423	0/0:29,0:29:81:.:.:0,81,1215	0/0:22,0:22:60:.:.:0,60,900	0/0:14,0:14:20:.:.:0,20,300	0/1:1,7:8:6:0|1:765430_GT_G:261,0,6	0/0:14,0:14:42:.:.:0,42,331	0/1:19,6:25:99:0|1:765430_GT_G:209,0,577	1/1:0,12:12:35:1|1:765430_GT_G:189,35,0	1/1:0,17:17:51:1|1:765430_GT_G:680,51,0	1/1:0,41:41:99:1|1:765430_GT_G:1742,126,0	0/1:6,3:9:26:.:.:26,0,122	1/1:0,12:12:36:1|1:765430_GT_G:471,36,0	1/1:2,18:20:12:.:.:244,12,0	1/1:0,13:13:39:1|1:765430_GT_G:522,39,0	1/1:0,9:9:27:1|1:765430_GT_G:387,27,0	1/1:0,11:11:33:1|1:765430_GT_G:469,33,0	1/1:0,23:23:68:1|1:765430_GT_G:841,68,0	1/1:1,14:15:37:1|1:765430_GT_G:587,37,0	1/1:0,15:15:45:1|1:765430_GT_G:624,45,0	1/1:0,8:8:24:1|1:765430_GT_G:341,24,0	0/1:15,13:28:99:1|0:765428_T_C:445,0,283	1/1:0,10:11:32:.:.:416,32,0	1/1:0,12:12:36:1|1:765430_GT_G:516,36,0	0/1:3,23:26:7:1|0:765428_T_C:903,0,7	1/1:0,10:10:30:1|1:765430_GT_G:410,30,0	0/1:2,13:15:8:.:.:263,0,8	1/1:0,9:9:27:1|1:765430_GT_G:381,27,0	0/1:8,11:19:99:0|1:765430_GT_G:410,0,182	0/1:2,16:18:7:0|1:765430_GT_G:611,0,7	1/1:2,11:13:4:1|1:765430_GT_G:142,4,0	0/0:17,0:17:48:.:.:0,48,720	0/1:5,10:15:99:.:.:325,0,103	0/1:3,13:16:44:0|1:765430_GT_G:498,0,44	1/1:0,11:11:33:1|1:765430_GT_G:427,33,0	0/1:12,5:17:99:0|1:765430_GT_G:163,0,282	0/1:8,5:13:99:0|1:765430_GT_G:140,0,198	0/1:12,7:19:99:0|1:765430_GT_G:230,0,303	1/1:0,11:11:33:1|1:765430_GT_G:471,33,0	1/1:0,6:6:21:1|1:765430_GT_G:279,21,0	1/1:0,6:6:18:1|1:765430_GT_G:247,18,0	0/0:22,0:22:16:.:.:0,16,447	0/1:5,9:14:81:0|1:765430_GT_G:341,0,81	0/1:7,6:13:99:0|1:765430_GT_G:215,0,171	1/1:0,17:17:51:1|1:765430_GT_G:722,51,0	0/1:6,11:17:99:0|1:765430_GT_G:408,0,104	0/1:2,4:6:43:0|1:765430_GT_G:152,0,43	1/1:0,20:20:63:1|1:765430_GT_G:851,63,0	0/1:8,6:14:99:0|1:765430_GT_G:215,0,199	1/1:0,13:13:39:1|1:765430_GT_G:509,39,0	1/1:0,20:20:60:1|1:765430_GT_G:812,60,0	1/1:0,9:9:27:1|1:765430_GT_G:356,27,0	1/1:0,14:14:42:1|1:765430_GT_G:569,42,0	1/1:0,21:21:69:1|1:765430_GT_G:929,69,0	0/0:18,0:18:5:.:.:0,5,346	1/1:0,13:13:39:1|1:765430_GT_G:565,39,0	1/1:0,26:26:81:1|1:765430_GT_G:1125,81,0	1/1:0,12:12:36:1|1:765430_GT_G:454,36,0
superscaffold18	765439	.	T	A	50400.5	.	ANN=A|intron_variant|MODIFIER|(sp)_putative_Coiled-coil_domain-containing_protein_lobo|CLUMAR_CG002622|transcript|CLUMAR_CG002622-RA|protein_coding|1/5|c.522+20764A>T||||||	GT:AD:DP:GQ:PGT:PID:PL	0/0:11,0:11:0:.:.:0,0,126	0/1:9,9:18:99:0|1:765430_GT_G:345,0,266	0/0:12,0:12:36:.:.:0,36,287	0/0:28,0:28:81:.:.:0,81,1215	1/1:1,12:13:7:1|1:765430_GT_G:458,7,0	0/1:4,19:23:34:.:.:538,0,34	0/1:11,7:18:99:0|1:765430_GT_G:221,0,358	0/1:9,15:24:99:0|1:765430_GT_G:553,0,283	0/0:28,0:28:72:.:.:0,72,1080	0/0:32,0:32:69:.:.:0,69,797	0/1:13,13:26:99:0|1:765428_T_C:503,0,595	0/0:31,0:31:71:.:.:0,71,742	0/0:39,0:39:99:.:.:0,101,949	0/1:18,12:30:99:0|1:765428_T_C:468,0,792	0/1:9,13:22:99:.:.:271,0,174	0/0:25,0:25:75:.:.:0,75,651	0/0:37,0:37:96:.:.:0,96,1440	0/0:21,0:21:60:.:.:0,60,900	0/0:25,0:25:72:.:.:0,72,1080	0/0:33,0:33:96:.:.:0,96,1440	0/1:7,13:20:99:.:.:275,0,237	0/0:10,0:10:8:.:.:0,8,219	0/1:14,15:29:99:0|1:765428_T_C:579,0,519	0/0:19,0:19:57:.:.:0,57,471	0/1:13,18:31:99:.:.:387,0,254	0/0:39,0:39:99:.:.:0,114,1710	0/1:10,11:21:99:.:.:222,0,198	0/0:21,0:21:51:.:.:0,51,765	0/0:8,0:8:24:.:.:0,24,198	0/1:19,7:26:99:0|1:765430_GT_G:215,0,681	0/0:36,0:36:99:.:.:0,105,1575	0/1:3,6:9:99:1|0:765434_T_C:127,0,108	1/1:0,15:15:45:1|1:765394_C_T:656,45,0	0/1:11,6:17:99:0|1:765430_GT_G:217,0,367	0/0:13,0:13:39:.:.:0,39,318	0/0:19,0:19:57:.:.:0,57,466	1/1:1,11:12:9:1|1:765430_GT_G:307,9,0	0/1:1,3:4:5:0|1:765430_GT_G:130,0,5	0/0:29,0:29:78:.:.:0,78,1170	0/0:17,0:17:45:.:.:0,45,675	1/1:0,15:15:45:1|1:765430_GT_G:648,45,0	0/1:8,6:14:99:0|1:765430_GT_G:226,0,244	0/1:7,6:13:99:0|1:765430_GT_G:231,0,205	0/1:11,8:19:99:0|1:765430_GT_G:303,0,369	1/1:0,11:11:33:1|1:765430_GT_G:379,33,0	0/0:20,0:20:60:.:.:0,60,505	0/0:14,0:14:42:.:.:0,42,365	1/1:0,18:18:54:1|1:765430_GT_G:803,54,0	0/1:8,3:11:99:0|1:765430_GT_G:102,0,246	0/0:21,0:21:60:.:.:0,60,532	0/0:17,0:17:29:.:.:0,29,371	1/1:0,19:19:57:1|1:765430_GT_G:687,57,0	0/1:8,9:17:99:0|1:765428_T_C:354,0,344	0/1:9,5:14:99:0|1:765430_GT_G:167,0,303	0/1:9,7:16:99:0|1:765430_GT_G:263,0,298	0/0:14,0:14:42:.:.:0,42,333	0/1:2,17:19:33:0|1:765428_T_C:658,0,33	0/0:20,0:20:60:.:.:0,60,506	0/1:10,3:13:83:0|1:765430_GT_G:83,0,258	0/1:8,14:22:99:0|1:765430_GT_G:558,0,182	0/0:8,0:8:21:.:.:0,21,315	0/0:7,0:7:18:.:.:0,18,270	1/1:0,12:12:36:1|1:765430_GT_G:533,36,0	0/0:25,0:25:69:.:.:0,69,1035	0/0:17,0:17:51:.:.:0,51,433	1/1:0,18:18:54:1|1:765430_GT_G:804,54,0	0/0:13,0:13:33:.:.:0,33,495	0/0:30,0:30:90:.:.:0,90,788	0/0:24,0:24:69:.:.:0,69,1035	0/1:4,9:13:80:.:.:225,0,80	0/1:7,15:22:99:0|1:765430_GT_G:560,0,138	0/0:19,0:19:34:.:.:0,34,448	0/1:15,12:27:99:1|0:765434_T_C:195,0,509	1/1:0,24:24:72:1|1:765430_GT_G:1063,72,0	0/1:4,4:8:99:0|1:765430_GT_G:150,0,139	0/0:14,0:14:20:.:.:0,20,298	0/0:12,0:12:36:.:.:0,36,288	1/1:0,8:8:24:1|1:765430_GT_G:357,24,0	1/1:0,9:9:27:1|1:765430_GT_G:404,27,0	0/1:8,7:15:99:0|1:765428_T_C:270,0,341	0/0:12,0:12:36:.:.:0,36,294	0/1:3,26:29:33:0|1:765430_GT_G:1053,0,33	1/1:0,13:13:39:1|1:765430_GT_G:553,39,0	0/1:7,8:15:99:0|1:765430_GT_G:261,0,232	0/0:19,0:19:57:.:.:0,57,470	0/0:32,0:32:90:.:.:0,90,1350	1/1:0,15:15:45:1|1:765430_GT_G:657,45,0	1/1:0,12:12:36:1|1:765430_GT_G:536,36,0	0/0:30,0:30:84:.:.:0,84,1260	1/1:0,17:17:51:1|1:765430_GT_G:512,51,0	0/1:10,9:19:99:0|1:765430_GT_G:297,0,340	0/1:10,12:22:99:0|1:765430_GT_G:387,0,346	0/0:17,0:17:28:.:.:0,28,393	0/0:29,0:29:65:.:.:0,65,704	0/1:4,8:12:99:0|1:765428_T_C:321,0,180	0/1:7,12:19:99:0|1:765430_GT_G:430,0,151	0/1:9,9:18:99:0|1:765430_GT_G:331,0,304	0/1:10,12:22:99:0|1:765428_T_C:452,0,473	0/0:23,0:23:43:.:.:0,43,537	0/1:4,7:11:99:0|1:765430_GT_G:258,0,129	0/1:2,4:6:63:1|0:765434_T_C:120,0,63	0/1:7,6:13:99:0|1:765428_T_C:204,0,288	0/0:22,0:22:51:.:.:0,51,765	0/1:4,2:6:72:0|1:765430_GT_G:72,0,138	1/1:0,6:6:18:1|1:765430_GT_G:250,18,0	0/0:24,0:24:66:.:.:0,66,990	1/1:1,21:22:61:1|1:765430_GT_G:838,61,0	0/1:11,6:17:99:0|1:765430_GT_G:200,0,252	0/0:3,0:3:9:.:.:0,9,74	0/0:24,0:24:66:.:.:0,66,990	0/1:13,9:22:99:0|1:765430_GT_G:336,0,303	0/0:16,1:17:41:1|0:765434_T_C:0,41,541	0/0:26,2:28:36:.:.:0,36,814	0/0:20,0:20:39:.:.:0,39,462	0/0:13,0:13:17:.:.:0,17,293	0/1:1,7:8:6:0|1:765430_GT_G:261,0,6	0/0:15,0:15:45:.:.:0,45,371	0/1:19,8:27:99:0|1:765430_GT_G:228,0,628	1/1:0,13:13:39:1|1:765430_GT_G:514,39,0	1/1:0,16:16:51:1|1:765430_GT_G:680,51,0	1/1:0,42:42:99:1|1:765430_GT_G:1766,129,0	1/1:0,11:11:33:.:.:330,33,0	1/1:0,12:12:36:1|1:765430_GT_G:471,36,0	0/1:2,19:21:22:1|0:765434_T_C:700,0,22	1/1:0,13:13:39:1|1:765430_GT_G:522,39,0	1/1:0,10:10:30:1|1:765430_GT_G:410,30,0	1/1:0,12:12:37:1|1:765430_GT_G:488,37,0	1/1:0,22:22:74:1|1:765430_GT_G:888,74,0	1/1:2,14:16:16:1|1:765430_GT_G:563,16,0	1/1:0,17:17:51:1|1:765430_GT_G:670,51,0	1/1:0,9:9:27:1|1:765430_GT_G:364,27,0	1/1:0,28:28:81:1|1:765428_T_C:1168,81,0	1/1:0,12:12:36:1|1:765426_TC_T:481,36,0	1/1:0,13:13:39:1|1:765430_GT_G:541,39,0	1/1:0,30:30:90:1|1:765428_T_C:1215,90,0	1/1:0,11:11:33:1|1:765430_GT_G:435,33,0	1/1:1,13:14:15:.:.:509,15,0	1/1:0,10:10:30:1|1:765430_GT_G:396,30,0	0/1:8,11:19:99:0|1:765430_GT_G:410,0,182	0/1:3,17:20:24:0|1:765430_GT_G:630,0,24	1/1:1,11:12:16:1|1:765430_GT_G:426,16,0	0/1:7,6:13:99:1|0:765434_T_C:111,0,276	1/1:1,15:16:17:.:.:587,17,0	0/1:3,13:16:44:0|1:765430_GT_G:498,0,44	1/1:0,12:12:39:1|1:765430_GT_G:473,39,0	0/1:12,5:17:99:0|1:765430_GT_G:163,0,282	0/1:9,4:13:99:0|1:765430_GT_G:137,0,221	0/1:12,7:19:99:0|1:765430_GT_G:230,0,303	1/1:0,11:11:33:1|1:765430_GT_G:471,33,0	1/1:0,7:7:21:1|1:765430_GT_G:279,21,0	1/1:0,7:7:21:1|1:765430_GT_G:273,21,0	0/0:23,0:23:21:.:.:0,21,490	0/1:4,9:13:81:0|1:765430_GT_G:341,0,81	0/1:7,6:13:99:0|1:765430_GT_G:215,0,171	1/1:0,18:18:54:1|1:765430_GT_G:744,54,0	0/1:5,11:16:99:0|1:765430_GT_G:408,0,104	0/1:3,4:7:66:0|1:765430_GT_G:149,0,66	1/1:0,22:22:66:1|1:765430_GT_G:875,66,0	0/1:8,6:14:99:0|1:765430_GT_G:215,0,199	1/1:0,11:11:39:1|1:765430_GT_G:509,39,0	1/1:0,20:20:63:1|1:765430_GT_G:838,63,0	1/1:0,9:9:27:1|1:765430_GT_G:356,27,0	1/1:0,16:16:48:1|1:765430_GT_G:612,48,0	1/1:0,23:23:69:1|1:765430_GT_G:929,69,0	0/0:19,0:19:31:.:.:0,31,438	1/1:0,13:13:39:1|1:765430_GT_G:565,39,0	1/1:0,28:28:84:1|1:765430_GT_G:1148,84,0	1/1:0,12:12:39:1|1:765430_GT_G:475,39,0
superscaffold18	767681	.	A	G	28610.5	.	ANN=G|intron_variant|MODIFIER|(sp)_putative_Coiled-coil_domain-containing_protein_lobo|CLUMAR_CG002622|transcript|CLUMAR_CG002622-RA|protein_coding|1/5|c.522+18522T>C||||||	GT:AD:DP:GQ:PGT:PID:PL	0/0:34,0:34:96:.:.:0,96,1440	0/0:31,0:31:87:.:.:0,87,1305	0/0:28,0:28:81:.:.:0,81,717	0/0:42,0:42:99:.:.:0,101,1025	0/1:9,13:22:99:0|1:767681_A_G:499,0,299	0/0:34,0:34:99:.:.:0,99,870	0/1:25,9:34:99:.:.:118,0,518	0/1:12,11:24:99:.:.:200,0,235	0/0:35,0:35:99:.:.:0,99,1009	0/0:41,0:41:99:.:.:0,100,966	0/0:52,0:52:99:.:.:0,101,1327	0/0:45,0:45:99:.:.:0,102,1084	0/0:49,0:49:99:.:.:0,99,1213	0/0:50,0:50:99:.:.:0,120,1800	0/0:29,0:29:81:.:.:0,81,1215	0/0:39,0:39:99:.:.:0,106,1040	0/0:41,0:41:99:.:.:0,103,1011	0/0:35,0:35:99:.:.:0,99,863	0/0:43,0:43:85:.:.:0,85,1030	0/0:41,0:41:99:.:.:0,100,1085	0/0:44,0:44:99:.:.:0,101,1163	0/0:41,0:41:99:.:.:0,99,985	0/0:41,0:41:99:.:.:0,103,1050	0/0:42,0:42:99:.:.:0,103,989	0/0:52,0:52:99:.:.:0,120,1800	0/0:55,0:55:90:.:.:0,90,1350	0/0:34,0:34:99:.:.:0,99,890	0/0:39,0:39:99:.:.:0,114,1710	0/0:32,0:32:93:.:.:0,93,788	0/0:44,0:44:99:.:.:0,102,1130	0/0:45,0:45:99:.:.:0,108,1080	0/0:6,0:6:18:.:.:0,18,151	1/1:0,21:21:63:.:.:515,63,0	0/1:19,16:35:99:.:.:278,0,375	0/0:20,0:20:60:.:.:0,60,515	0/0:25,0:25:72:.:.:0,72,643	0/1:20,16:36:99:.:.:280,0,401	0/1:9,10:19:99:.:.:162,0,166	0/0:34,0:34:99:.:.:0,102,838	0/0:37,0:37:61:.:.:0,61,848	1/1:0,38:38:99:1|1:767681_A_G:1643,114,0	0/1:12,6:18:93:.:.:93,0,251	0/0:20,0:20:57:.:.:0,57,855	0/0:30,0:30:90:.:.:0,90,761	0/1:13,10:23:99:.:.:173,0,267	0/0:26,0:26:75:.:.:0,75,667	0/0:13,0:13:39:.:.:0,39,321	1/1:1,25:26:52:.:.:572,52,0	0/1:11,9:20:99:.:.:161,0,210	0/0:38,0:38:90:.:.:0,90,1350	0/0:29,0:29:81:.:.:0,81,1215	0/1:7,16:23:99:.:.:322,0,109	0/0:41,0:41:99:.:.:0,101,1028	0/0:24,0:24:47:.:.:0,47,567	0/0:24,0:24:63:.:.:0,63,945	0/0:22,0:22:57:.:.:0,57,855	0/0:31,0:31:70:.:.:0,70,749	0/0:32,0:32:87:.:.:0,87,1305	0/0:9,0:9:27:.:.:0,27,222	0/0:35,0:35:83:.:.:0,83,845	0/0:18,0:18:54:.:.:0,54,445	0/0:18,0:18:54:.:.:0,54,445	1/1:0,20:20:63:1|1:767681_A_G:892,63,0	0/0:31,0:31:87:.:.:0,87,1305	0/0:32,0:32:90:.:.:0,90,788	0/1:12,11:23:99:.:.:200,0,236	0/0:20,0:20:57:.:.:0,57,855	0/0:36,0:36:99:.:.:0,99,1485	0/0:21,0:21:20:.:.:0,20,446	0/1:8,15:23:99:.:.:284,0,134	1/1:1,25:26:51:.:.:561,51,0	0/0:40,0:40:99:.:.:0,99,956	0/0:68,0:68:99:.:.:0,120,1800	0/1:14,10:24:99:.:.:156,0,282	0/0:7,0:7:18:.:.:0,18,270	0/0:26,0:26:32:.:.:0,32,569	0/0:23,0:23:66:.:.:0,66,569	0/1:13,6:19:91:.:.:91,0,257	1/1:0,29:29:86:.:.:685,86,0	0/0:28,0:28:60:.:.:0,60,900	0/0:21,0:21:41:.:.:0,41,493	0/1:25,22:47:99:.:.:388,0,495	1/1:0,21:21:63:1|1:767681_A_G:877,63,0	0/1:8,8:16:99:.:.:138,0,155	0/0:29,0:29:78:.:.:0,78,1170	0/0:22,0:22:60:.:.:0,60,900	1/1:0,34:34:99:.:.:833,102,0	1/1:0,20:20:60:.:.:488,60,0	0/0:28,0:28:78:.:.:0,78,1170	0/0:21,0:21:57:.:.:0,57,855	0/1:9,3:12:37:.:.:37,0,196	0/0:36,0:36:96:.:.:0,96,1440	0/0:31,0:31:90:.:.:0,90,767	0/0:35,0:35:99:.:.:0,99,1485	0/0:33,0:33:96:.:.:0,96,1440	1/1:0,28:28:84:.:.:687,84,0	0/1:20,9:29:99:.:.:130,0,419	0/0:35,0:35:72:.:.:0,72,1080	0/0:20,0:20:60:.:.:0,60,495	0/1:12,17:29:99:.:.:320,0,212	0/0:20,0:20:60:.:.:0,60,492	0/0:25,0:25:72:.:.:0,72,1080	0/0:54,0:54:99:.:.:0,120,1800	0/1:10,11:21:99:.:.:207,0,184	1/1:2,22:24:33:.:.:486,33,0	0/0:45,0:45:99:.:.:0,113,1113	0/1:13,14:27:99:.:.:241,0,248	0/0:37,0:37:99:.:.:0,99,1485	0/0:20,0:20:57:.:.:0,57,855	0/0:32,0:32:93:.:.:0,93,1395	0/1:12,25:37:99:.:.:501,0,185	0/1:13,15:28:99:.:.:284,0,245	0/0:25,0:25:63:.:.:0,63,945	0/0:30,0:30:81:.:.:0,81,1215	0/0:12,0:12:36:.:.:0,36,297	0/0:34,0:34:99:.:.:0,99,851	0/0:15,0:15:45:.:.:0,45,366	1/1:0,31:31:96:1|1:767681_A_G:1260,96,0	1/1:0,21:21:63:.:.:506,63,0	0/1:12,6:18:92:.:.:92,0,248	0/1:10,15:25:99:.:.:290,0,173	0/1:10,9:19:99:.:.:163,0,193	0/1:12,8:20:99:.:.:135,0,237	1/1:0,27:27:81:.:.:645,81,0	1/1:0,24:24:71:.:.:549,71,0	1/1:0,21:21:63:.:.:513,63,0	1/1:0,34:34:99:.:.:820,102,0	1/1:0,19:19:57:.:.:452,57,0	1/1:0,15:15:45:.:.:363,45,0	0/1:13,10:23:99:.:.:175,0,259	1/1:0,22:22:66:.:.:536,66,0	1/1:0,45:45:99:.:.:1079,135,0	1/1:0,44:44:99:.:.:1088,132,0	1/1:0,37:37:99:.:.:903,111,0	1/1:0,30:30:93:1|1:767681_A_G:1237,93,0	1/1:0,19:19:57:.:.:453,57,0	0/1:16,9:25:99:.:.:144,0,318	1/1:0,32:32:96:.:.:773,96,0	0/1:10,16:26:99:.:.:311,0,172	1/1:0,19:19:57:1|1:767681_A_G:800,57,0	0/1:6,4:10:67:.:.:67,0,118	0/0:24,0:24:51:.:.:0,51,560	0/0:24,0:24:72:.:.:0,72,605	0/0:25,3:28:12:.:.:0,12,559	0/0:32,0:32:93:.:.:0,93,820	0/0:20,0:20:60:.:.:0,60,512	0/0:19,0:19:32:.:.:0,32,429	0/0:23,0:23:44:.:.:0,44,540	0/0:25,0:25:69:.:.:0,69,1035	0/1:5,10:15:82:.:.:188,0,82	0/0:24,0:24:66:.:.:0,66,990	0/0:38,0:38:90:.:.:0,90,950	0/0:33,0:33:90:.:.:0,90,1350	0/0:15,0:15:45:.:.:0,45,369	0/0:25,0:25:72:.:.:0,72,617	0/1:7,11:18:99:.:.:214,0,125	0/0:13,0:13:14:.:.:0,14,284	0/0:31,0:31:90:.:.:0,90,792	0/1:11,16:27:99:.:.:308,0,201	0/1:20,19:39:99:.:.:348,0,389	0/0:21,0:21:57:.:.:0,57,855	0/0:18,0:18:29:.:.:0,29,407	0/1:15,22:37:99:.:.:423,0,273	0/0:29,0:29:81:.:.:0,81,713	0/0:40,0:40:99:.:.:0,101,1006	0/1:7,11:18:99:.:.:213,0,124	1/1:0,26:26:78:.:.:632,78,0	0/1:3,10:13:35:.:.:187,0,35
superscaffold18	770926	.	TG	T	26529.7	.	ANN=T|intron_variant|MODIFIER|(sp)_putative_Coiled-coil_domain-containing_protein_lobo|CLUMAR_CG002622|transcript|CLUMAR_CG002622-RA|protein_coding|1/5|c.522+15276delC||||||	GT:AD:DP:GQ:PL	1/1:0,19:19:56:467,56,0	0/1:13,10:23:99:203,0,115	1/1:1,26:27:66:677,66,0	0/1:20,11:31:99:204,0,176	0/0:29,1:30:59:0,59,388	0/1:9,13:22:68:285,0,68	1/1:0,30:30:90:766,90,0	0/0:51,0:51:99:0,120,1800	0/1:13,19:32:99:424,0,428	0/0:37,0:37:84:0,84,885	0/1:22,25:47:99:501,0,245	0/0:27,0:27:81:0,81,668	0/1:25,13:38:99:249,0,254	0/0:39,0:39:96:0,96,1440	0/0:34,0:34:99:0,99,841	0/1:13,12:25:99:261,0,106	0/1:16,25:41:99:523,0,106	0/0:30,0:30:90:0,90,754	0/1:12,15:27:99:310,0,495	0/1:20,15:35:99:300,0,189	0/1:16,12:28:99:255,0,150	0/1:11,7:18:99:142,0,111	0/1:12,26:38:51:592,0,51	0/0:30,0:30:68:0,68,754	0/0:32,0:32:90:0,90,1350	0/1:23,28:51:99:589,0,194	0/1:9,10:19:75:180,0,75	0/1:14,18:32:99:408,0,110	0/0:20,0:20:60:0,60,495	0/0:35,0:35:83:0,83,888	0/0:20,0:20:60:0,60,495	0/0:9,0:9:1:0,1,181	0/0:30,0:30:54:0,54,810	0/0:23,0:23:42:0,42,551	1/1:0,33:33:99:909,99,0	0/1:14,20:34:96:433,0,96	0/0:17,0:17:36:0,36,540	0/0:29,0:29:48:0,48,720	0/1:12,19:31:84:416,0,84	0/1:10,11:21:91:219,0,91	0/0:27,0:27:69:0,69,1035	0/0:22,0:22:57:0,57,855	0/1:10,9:19:99:169,0,302	1/1:2,29:31:63:775,63,0	0/0:23,0:23:36:0,36,540	0/0:25,0:25:72:0,72,612	0/1:9,9:18:77:200,0,77	0/0:31,0:31:90:0,90,1350	0/0:26,0:26:78:0,78,636	1/1:1,31:32:79:793,79,0	1/1:0,22:22:66:592,66,0	0/0:35,0:35:99:0,101,865	0/1:11,27:38:53:662,0,53	0/1:14,7:21:99:133,0,140	0/1:11,9:20:89:187,0,89	1/1:2,21:23:40:536,40,0	0/1:12,9:21:99:188,0,118	1/1:0,34:34:99:928,102,0	0/0:17,0:17:45:0,45,675	0/1:11,7:18:99:142,0,115	0/0:19,0:19:54:0,54,810	0/0:13,0:13:30:0,30,450	0/1:5,9:14:36:188,0,36	1/1:0,13:13:39:365,39,0	1/1:0,17:17:51:460,51,0	0/1:19,15:34:99:283,0,629	0/0:20,0:20:57:0,57,855	0/1:16,8:24:99:155,0,172	0/1:14,10:24:99:200,0,129	0/0:30,0:30:45:0,45,675	0/0:32,0:32:45:0,45,675	1/1:0,12:12:36:328,36,0	0/0:30,0:30:90:0,90,739	0/0:26,0:26:36:0,36,540	0/0:20,0:20:45:0,45,675	0/1:13,15:28:99:312,0,110	0/1:14,10:24:99:184,0,117	0/1:7,8:15:56:175,0,56	0/1:9,11:20:73:246,0,73	0/1:16,18:34:99:378,0,133	0/1:17,3:20:24:24,0,193	0/1:29,22:51:99:265,0,895	0/0:20,0:20:45:0,45,675	0/0:21,0:21:60:0,60,518	0/1:5,11:16:28:252,0,28	0/0:19,0:19:54:0,54,810	0/1:12,17:29:93:369,0,93	0/1:13,9:22:99:176,0,130	1/1:0,19:19:57:545,57,0	0/0:27,0:27:81:0,81,663	0/0:20,0:20:60:0,60,492	0/1:11,11:22:94:230,0,94	0/1:16,16:32:99:355,0,139	0/0:23,0:23:66:0,66,990	1/1:4,25:29:26:605,26,0	0/0:23,0:23:60:0,60,900	0/0:34,0:34:80:0,80,815	1/1:1,30:31:75:776,75,0	1/1:4,25:29:27:637,27,0	0/0:24,0:24:60:0,60,900	0/1:10,4:14:73:73,0,104	1/1:0,16:16:48:443,48,0	0/0:33,0:33:99:0,99,813	0/0:19,0:19:36:0,36,540	0/0:20,0:20:54:0,54,810	1/1:1,37:38:99:1005,99,0	0/0:36,0:36:60:0,60,831	1/1:0,30:30:90:816,90,0	1/1:0,9:9:27:253,27,0	0/0:27,0:27:81:0,81,665	0/1:18,17:35:99:357,0,719	0/0:39,0:39:57:0,57,855	1/1:1,16:17:36:424,36,0	1/1:3,27:30:47:680,47,0	0/0:21,0:21:60:0,60,530	0/1:12,9:21:99:187,0,119	0/1:4,4:8:35:85,0,35	0/0:24,0:24:45:0,45,675	0/0:25,0:25:39:0,39,585	0/0:18,0:18:45:0,45,675	0/0:26,0:26:55:0,55,617	0/0:11,0:11:30:0,30,450	0/0:21,0:21:33:0,33,495	0/1:12,17:29:86:315,0,86	0/0:36,0:36:81:0,81,1215	0/0:25,0:25:66:0,66,990	0/0:30,0:30:57:0,57,855	0/0:32,0:32:57:0,57,855	0/0:26,0:26:78:0,78,663	0/0:34,0:34:54:0,54,810	0/0:26,0:26:52:0,52,614	0/0:32,0:32:21:0,21,315	0/0:34,0:34:93:0,93,1395	0/0:22,0:22:17:0,17,460	0/0:30,0:30:54:0,54,810	0/0:24,0:24:50:0,50,570	0/1:9,9:18:72:163,0,72	0/0:22,0:22:60:0,60,900	0/1:6,8:14:42:176,0,42	0/0:25,0:25:9:0,9,135	0/0:20,0:20:33:0,33,495	0/0:22,0:22:60:0,60,900	0/1:11,8:19:99:154,0,116	0/0:12,0:12:10:0,10,253	0/0:30,0:30:24:0,24,360	0/0:17,0:17:28:0,28,383	0/0:25,0:25:18:0,18,270	0/0:19,0:19:48:0,48,720	0/0:26,0:26:21:0,21,315	0/0:15,0:15:15:0,15,225	0/0:18,0:18:51:0,51,765	0/0:38,0:38:99:0,102,1530	0/0:15,0:15:24:0,24,360	0/0:13,0:13:17:0,17,294	0/0:20,0:20:18:0,18,270	0/0:16,0:16:9:0,9,135	0/0:24,0:24:60:0,60,900	0/0:32,0:32:33:0,33,495	0/0:37,0:37:90:0,90,1350	0/0:37,0:37:12:0,12,180	0/0:17,0:17:51:0,51,439	0/0:11,0:11:6:0,6,90	0/0:32,0:32:90:0,90,1350	0/0:29,0:29:57:0,57,855	0/0:23,0:23:42:0,42,630	0/0:31,0:31:42:0,42,630	0/0:28,0:28:81:0,81,1215	0/0:22,0:22:66:0,66,543
superscaffold18	782540	.	C	T	35104.5	.	ANN=T|intron_variant|MODIFIER|(sp)_putative_Coiled-coil_domain-containing_protein_lobo|CLUMAR_CG002622|transcript|CLUMAR_CG002622-RA|protein_coding|1/5|c.522+3663G>A||||||,T|intron_variant|MODIFIER|(sp)_putative_Protein_distal_antenna|CLUMAR_CG002576|transcript|CLUMAR_CG002576-RA|protein_coding|1/1|c.-5-801C>T||||||	GT:AD:DP:GQ:PL	0/1:4,26:30:9:575,0,9	1/1:0,14:14:42:360,42,0	1/1:1,29:30:65:719,65,0	1/1:2,19:21:14:435,14,0	0/1:10,6:16:99:103,0,199	0/1:8,11:19:99:226,0,141	0/0:27,0:27:81:0,81,667	0/1:14,21:35:99:441,0,201	1/1:0,16:16:48:426,48,0	1/1:0,18:18:54:481,54,0	0/1:14,16:30:99:318,0,263	1/1:0,30:30:90:788,90,0	1/1:0,20:20:60:524,60,0	1/1:0,18:18:54:469,54,0	1/1:0,16:16:48:428,48,0	1/1:0,11:11:33:320,33,0	1/1:0,37:37:99:966,111,0	1/1:0,24:24:72:625,72,0	1/1:0,11:11:33:294,33,0	0/1:19,9:28:99:157,0,385	1/1:0,20:20:60:533,60,0	0/1:5,2:7:32:32,0,106	0/1:16,10:26:99:179,0,318	1/1:2,18:20:11:407,11,0	1/1:0,30:30:90:799,90,0	1/1:2,26:28:49:656,49,0	1/1:1,32:33:74:792,74,0	0/1:7,8:15:99:169,0,132	1/1:0,25:25:75:653,75,0	1/1:0,13:13:39:347,39,0	1/1:0,11:11:33:294,33,0	1/1:0,7:7:21:180,21,0	0/0:28,0:28:57:0,57,855	0/0:25,0:25:75:0,75,640	1/1:4,29:33:14:636,14,0	1/1:0,37:37:99:933,111,0	0/0:28,0:28:54:0,54,810	0/0:21,0:21:48:0,48,720	0/1:14,25:39:99:539,0,229	0/0:23,0:23:33:0,33,495	0/0:28,0:28:81:0,81,1215	0/0:24,0:24:69:0,69,1035	0/1:4,7:11:63:150,0,63	1/1:0,14:14:42:367,42,0	0/0:28,0:28:39:0,39,585	0/1:13,10:23:99:188,0,247	0/0:6,0:6:18:0,18,148	0/0:22,0:22:60:0,60,541	0/0:23,0:23:66:0,66,990	1/1:0,22:22:66:558,66,0	1/1:0,24:24:72:618,72,0	0/1:15,12:27:99:226,0,290	0/1:11,17:28:99:371,0,173	0/0:22,0:22:60:0,60,538	0/1:9,10:19:99:195,0,155	1/1:0,30:30:90:786,90,0	0/1:14,15:29:99:299,0,263	0/1:10,14:24:99:288,0,168	0/0:24,0:24:28:0,28,497	0/1:9,7:16:99:135,0,175	0/1:7,10:17:99:253,0,122	0/0:8,0:8:24:0,24,198	0/0:23,0:23:47:0,47,530	1/1:3,30:33:25:693,25,0	0/1:7,6:13:99:115,0,133	0/0:15,0:15:36:0,36,540	0/1:10,6:16:99:106,0,199	0/1:11,4:15:62:62,0,227	0/1:9,4:13:62:62,0,188	0/0:21,0:21:63:0,63,516	0/0:28,0:28:78:0,78,1170	0/1:8,2:10:24:24,0,168	0/0:17,0:17:48:0,48,720	0/1:22,16:38:99:304,0,430	0/1:4,10:14:56:225,0,56	1/1:0,16:16:48:420,48,0	0/0:23,0:23:46:0,46,521	0/0:16,0:16:48:0,48,393	0/0:22,0:22:51:0,51,765	0/1:12,8:20:99:146,0,237	0/1:3,4:7:53:86,0,53	0/0:36,0:36:66:0,66,990	0/1:8,9:17:99:183,0,147	0/0:36,0:36:99:0,105,1575	1/1:0,27:27:81:694,81,0	0/1:7,8:15:99:161,0,113	0/0:31,0:31:84:0,84,1260	0/0:13,0:13:39:0,39,315	0/1:10,11:21:99:217,0,178	0/0:22,0:22:66:0,66,541	0/0:32,0:32:90:0,90,791	1/1:1,15:16:22:369,22,0	0/0:28,0:28:81:0,81,692	0/0:20,0:20:60:0,60,495	0/0:25,0:25:63:0,63,945	0/0:25,0:25:72:0,72,1080	0/0:31,0:31:90:0,90,1350	0/0:33,2:35:51:0,51,780	0/0:19,0:19:21:0,21,315	0/0:17,0:17:33:0,33,495	0/0:16,0:16:13:0,13,334	0/0:29,0:29:81:0,81,1215	1/1:0,25:25:75:652,75,0	0/1:7,5:12:93:93,0,137	0/0:22,0:22:17:0,17,443	0/1:15,12:27:99:230,0,296	0/0:42,0:42:74:0,74,936	0/0:16,0:16:39:0,39,585	0/0:16,0:16:39:0,39,585	1/1:0,11:11:33:289,33,0	0/1:23,13:36:99:229,0,460	0/0:19,0:19:57:0,57,470	1/1:2,40:42:76:971,76,0	1/1:0,19:19:57:489,57,0	0/0:14,0:14:33:0,33,495	0/1:10,6:16:99:106,0,240	0/1:9,10:19:99:195,0,166	0/1:18,11:29:99:196,0,353	1/1:1,20:21:38:527,38,0	1/1:0,16:16:48:408,48,0	0/1:13,5:18:75:75,0,253	0/0:18,0:18:54:0,54,452	0/1:6,16:22:83:346,0,83	1/1:2,27:29:37:619,37,0	0/1:10,11:21:99:216,0,184	0/1:20,12:32:99:213,0,399	0/1:12,8:20:99:141,0,235	1/1:1,22:23:44:541,44,0	0/1:14,11:25:99:209,0,251	1/1:1,16:17:26:387,26,0	1/1:1,26:27:56:630,56,0	1/1:2,33:35:55:779,55,0	0/1:11,12:23:99:239,0,204	0/1:8,7:15:99:132,0,153	1/1:1,29:30:65:714,65,0	0/1:11,6:17:99:104,0,206	1/1:0,19:19:57:489,57,0	1/1:0,16:16:48:402,48,0	1/1:2,19:21:14:439,14,0	0/0:26,0:26:33:0,33,495	0/0:19,0:19:34:0,34,421	0/0:28,0:28:75:0,75,1125	0/1:3,14:17:23:309,0,23	0/0:28,0:28:21:0,21,315	0/0:29,0:29:15:0,15,225	0/0:26,0:26:39:0,39,585	0/0:18,0:18:30:0,30,450	0/0:26,0:26:54:0,54,810	0/0:14,0:14:9:0,9,135	0/0:22,0:22:54:0,54,810	0/0:19,0:19:21:0,21,315	0/0:21,0:21:30:0,30,450	0/0:21,2:23:17:0,17,468	0/0:22,0:22:21:0,21,315	0/0:23,0:23:34:0,34,506	0/0:30,0:30:42:0,42,630	0/0:27,0:27:46:0,46,603	0/0:34,0:34:57:0,57,855	0/0:44,0:44:99:0,99,1485	0/0:20,0:20:45:0,45,675	0/0:30,0:30:81:0,81,1215	0/0:22,0:22:36:0,36,540	0/0:20,0:20:0:0,0,365	0/0:19,0:19:33:0,33,495	0/0:30,0:30:63:0,63,945	0/0:20,0:20:39:0,39,585	0/1:13,13:26:99:257,0,248	0/1:2,10:12:13:221,0,13
superscaffold18	782582	.	T	A	34064.3	.	ANN=A|intron_variant|MODIFIER|(sp)_putative_Coiled-coil_domain-containing_protein_lobo|CLUMAR_CG002622|transcript|CLUMAR_CG002622-RA|protein_coding|1/5|c.522+3621A>T||||||,A|intron_variant|MODIFIER|(sp)_putative_Protein_distal_antenna|CLUMAR_CG002576|transcript|CLUMAR_CG002576-RA|protein_coding|1/1|c.-5-759T>A||||||	GT:AD:DP:GQ:PGT:PID:PL	1/1:3,24:27:4:.:.:540,4,0	1/1:0,18:18:54:.:.:447,54,0	1/1:1,26:27:56:.:.:637,56,0	1/1:2,20:22:14:.:.:451,14,0	0/1:8,6:14:99:.:.:114,0,168	0/1:8,8:16:99:.:.:157,0,153	0/0:29,0:29:84:.:.:0,84,1260	0/1:17,21:38:99:.:.:426,0,310	1/1:0,19:19:57:.:.:499,57,0	1/1:0,23:23:69:.:.:603,69,0	0/1:7,19:26:99:.:.:420,0,106	1/1:0,27:27:81:.:.:705,81,0	1/1:0,21:21:63:.:.:546,63,0	1/1:0,20:20:60:.:.:519,60,0	1/1:1,18:19:30:.:.:422,30,0	1/1:0,11:11:33:.:.:283,33,0	1/1:0,37:37:99:.:.:971,111,0	1/1:0,21:21:66:.:.:757,66,0	1/1:0,11:11:33:.:.:279,33,0	0/1:17,9:26:99:.:.:155,0,365	1/1:0,23:23:69:.:.:602,69,0	0/1:3,4:7:58:.:.:75,0,58	0/1:24,6:30:66:.:.:66,0,540	1/1:0,17:17:51:.:.:422,51,0	1/1:0,26:26:78:.:.:684,78,0	1/1:2,28:30:37:.:.:679,37,0	1/1:0,23:23:69:.:.:601,69,0	0/1:10,10:20:99:.:.:192,0,202	1/1:0,19:19:57:.:.:488,57,0	1/1:0,9:9:27:.:.:235,27,0	1/1:0,12:12:36:.:.:312,36,0	1/1:0,10:10:30:.:.:264,30,0	0/0:22,0:22:63:.:.:0,63,541	0/0:21,0:21:51:.:.:0,51,765	1/1:1,25:26:52:.:.:614,52,0	1/1:0,43:43:99:.:.:1069,128,0	0/0:23,0:23:63:.:.:0,63,945	0/0:23,0:23:47:.:.:0,47,549	0/1:16,19:35:99:.:.:390,0,314	0/0:25,0:25:60:.:.:0,60,900	0/0:28,0:28:78:.:.:0,78,1170	0/0:21,0:21:60:.:.:0,60,516	0/1:4,5:9:78:.:.:100,0,78	1/1:0,16:16:48:.:.:410,48,0	0/0:31,0:31:47:.:.:0,47,722	0/1:16,13:29:99:.:.:246,0,614	0/0:10,0:10:30:.:.:0,30,244	0/0:20,0:20:54:.:.:0,54,810	0/0:27,0:27:75:.:.:0,75,1125	1/1:0,21:21:63:.:.:527,63,0	1/1:0,23:23:69:.:.:588,69,0	0/1:11,14:25:99:.:.:285,0,214	0/1:11,16:27:99:.:.:331,0,209	0/0:24,0:24:63:.:.:0,63,945	0/1:9,9:18:99:.:.:170,0,180	1/1:0,23:23:69:.:.:591,69,0	0/1:14,6:20:99:0|1:782582_T_A:162,0,629	0/1:9,15:24:99:.:.:313,0,164	0/0:24,0:24:72:.:.:0,72,595	0/1:6,5:11:98:.:.:98,0,121	0/1:6,13:19:97:.:.:314,0,97	0/0:13,0:13:17:.:.:0,17,287	0/0:27,0:27:81:.:.:0,81,687	0/1:4,26:30:14:.:.:584,0,14	0/1:8,7:15:99:.:.:135,0,163	0/0:16,0:16:48:.:.:0,48,396	0/1:9,8:17:99:.:.:136,0,180	0/1:7,3:10:44:.:.:44,0,322	0/1:10,3:13:41:.:.:41,0,224	0/0:27,0:27:81:.:.:0,81,666	0/0:26,0:26:72:.:.:0,72,1080	0/1:9,2:11:18:.:.:18,0,205	0/0:23,0:23:63:.:.:0,63,945	0/1:24,20:44:99:.:.:393,0,929	0/1:3,8:11:45:.:.:170,0,45	1/1:0,12:12:36:.:.:316,36,0	0/0:26,0:26:55:.:.:0,55,621	0/0:17,0:17:48:.:.:0,48,720	0/0:16,0:16:48:.:.:0,48,412	0/1:10,11:21:99:.:.:220,0,201	0/1:3,7:10:47:.:.:156,0,47	0/0:34,0:34:99:.:.:0,99,835	0/1:6,9:15:99:.:.:188,0,195	0/0:30,0:30:90:.:.:0,90,772	1/1:0,22:22:66:.:.:553,66,0	0/1:11,8:19:99:.:.:152,0,230	0/0:35,0:35:96:.:.:0,96,1440	0/0:15,0:15:45:.:.:0,45,371	0/1:13,14:27:99:.:.:278,0,483	0/0:30,0:30:67:.:.:0,67,718	0/0:35,0:35:80:.:.:0,80,881	1/1:2,13:15:4:.:.:293,4,0	0/0:35,0:35:93:.:.:0,93,1395	0/0:21,0:21:60:.:.:0,60,519	0/0:19,0:19:30:.:.:0,30,444	0/0:25,0:25:66:.:.:0,66,990	0/0:27,0:27:81:.:.:0,81,661	0/0:33,2:35:54:.:.:0,54,1195	0/0:18,0:18:28:.:.:0,28,429	0/0:21,0:21:38:.:.:0,38,503	0/0:15,0:15:45:.:.:0,45,371	0/0:23,0:23:34:.:.:0,34,503	1/1:0,26:26:78:.:.:676,78,0	0/1:7,10:17:99:.:.:207,0,124	0/0:17,0:17:48:.:.:0,48,720	0/1:16,10:26:99:.:.:185,0,330	0/0:43,0:43:76:.:.:0,76,1026	0/0:15,0:15:45:.:.:0,45,366	0/0:12,0:12:33:.:.:0,33,495	1/1:0,10:10:30:.:.:262,30,0	0/1:24,16:40:99:.:.:288,0,494	0/0:18,0:18:42:.:.:0,42,630	1/1:2,33:35:58:.:.:790,58,0	1/1:0,23:23:69:.:.:575,69,0	0/0:17,0:17:48:.:.:0,48,720	0/1:10,8:18:99:.:.:152,0,212	0/1:10,12:22:99:.:.:226,0,186	0/1:13,7:20:99:.:.:116,0,270	1/1:1,20:21:37:.:.:477,37,0	1/1:0,20:20:60:.:.:522,60,0	0/1:11,5:16:77:.:.:77,0,232	0/0:22,0:22:41:.:.:0,41,531	0/1:12,20:32:99:.:.:405,0,206	0/1:4,18:22:37:.:.:407,0,37	0/1:12,12:24:99:.:.:236,0,237	0/1:18,9:27:99:.:.:150,0,381	0/1:15,8:23:99:.:.:135,0,315	1/1:1,22:23:47:.:.:535,47,0	0/1:18,10:28:99:.:.:173,0,377	1/1:1,17:18:28:.:.:410,28,0	1/1:1,18:19:31:.:.:428,31,0	1/1:2,33:35:54:.:.:773,54,0	0/1:11,11:22:99:.:.:211,0,216	0/1:7,7:14:99:.:.:138,0,124	1/1:1,22:23:43:.:.:534,43,0	0/1:6,6:12:99:.:.:115,0,118	1/1:0,18:18:54:.:.:455,54,0	1/1:2,22:24:21:.:.:473,21,0	1/1:2,23:25:23:.:.:527,23,0	0/0:20,0:20:60:.:.:0,60,495	0/0:23,0:23:63:.:.:0,63,945	0/0:25,0:25:72:.:.:0,72,1080	0/1:3,14:17:26:.:.:285,0,26	0/0:27,0:27:55:.:.:0,55,640	0/0:33,0:33:99:.:.:0,99,811	0/0:19,0:19:10:.:.:0,10,390	0/0:16,0:16:48:.:.:0,48,393	0/0:28,0:28:62:.:.:0,62,680	0/0:15,0:15:45:.:.:0,45,365	0/0:20,0:20:57:.:.:0,57,855	0/0:15,0:15:45:.:.:0,45,370	0/0:18,0:18:54:.:.:0,54,444	0/0:20,2:22:14:.:.:0,14,654	0/0:22,0:22:41:.:.:0,41,510	0/0:23,0:23:43:.:.:0,43,518	0/0:27,0:27:81:.:.:0,81,667	0/0:22,0:22:15:.:.:0,15,460	0/0:37,0:37:99:.:.:0,105,974	0/0:31,0:31:84:.:.:0,84,1260	0/0:15,0:15:45:.:.:0,45,368	0/0:33,0:33:49:.:.:0,49,743	0/0:20,0:20:54:.:.:0,54,810	0/0:20,0:20:0:.:.:0,0,334	0/0:19,0:19:57:.:.:0,57,470	0/0:31,0:31:67:.:.:0,67,708	0/0:31,0:31:32:.:.:0,32,682	0/1:17,10:27:99:.:.:174,0,348	1/1:0,14:14:42:.:.:355,42,0
superscaffold18	795513	.	A	T	101773.0	.	ANN=T|intergenic_region|MODIFIER|(sp)_putative_Protein_O-mannosyl-transferase_2-(sp)_putative_Transmembrane_protein_8B|CLUMAR_CG002524-CLUMAR_CG002537|intergenic_region|CLUMAR_CG002524-CLUMAR_CG002537|||n.795513A>T||||||	GT:AD:DP:GQ:PGT:PID:PL	1/1:0,16:16:48:1|1:795503_T_A:720,48,0	1/1:0,13:13:39:1|1:795503_T_A:585,39,0	1/1:0,14:14:57:1|1:795503_T_A:816,57,0	1/1:0,15:15:48:1|1:795503_T_A:698,48,0	0/0:17,0:17:25:.:.:0,25,382	1/1:0,15:15:45:1|1:795503_T_A:675,45,0	0/1:7,3:10:99:0|1:795503_T_A:105,0,271	0/1:10,13:23:99:0|1:795503_T_A:516,0,611	1/1:0,18:18:54:1|1:795503_T_A:810,54,0	1/1:0,17:17:51:1|1:795503_T_A:765,51,0	0/1:3,5:8:99:0|1:795502_ATT_A:350,0,99	0/1:6,9:15:99:0|1:795502_ATT_A:360,0,225	1/1:0,12:12:36:1|1:795503_T_A:540,36,0	1/1:0,15:15:48:1|1:795503_T_A:702,48,0	1/1:0,12:12:36:1|1:795503_T_A:540,36,0	0/1:8,6:14:99:0|1:795503_T_A:251,0,315	1/1:0,22:22:66:1|1:795502_ATT_A:990,66,0	1/1:0,11:11:36:.:.:517,36,0	1/1:0,9:9:30:1|1:795503_T_A:431,30,0	1/1:0,20:20:60:1|1:795513_A_T:900,60,0	1/1:0,7:7:21:1|1:795502_ATT_A:315,21,0	./.:4,0:4:.:.:.:0,0,0	1/1:0,18:18:54:1|1:795502_ATT_A:810,54,0	1/1:0,18:18:54:1|1:795502_ATT_A:810,54,0	1/1:0,25:25:75:1|1:795513_A_T:1125,75,0	1/1:0,21:21:66:1|1:795513_A_T:980,66,0	1/1:0,7:7:24:1|1:795513_A_T:360,24,0	1/1:0,17:17:54:1|1:795502_ATT_A:776,54,0	1/1:0,11:11:33:1|1:795513_A_T:495,33,0	0/1:10,4:14:99:0|1:795502_ATT_A:138,0,394	1/1:0,9:9:27:1|1:795503_T_A:405,27,0	1/1:0,3:3:9:1|1:795503_T_A:135,9,0	1/1:0,15:15:51:1|1:795503_T_A:721,51,0	1/1:0,13:13:42:1|1:795503_T_A:608,42,0	1/1:0,12:12:42:1|1:795503_T_A:584,42,0	1/1:0,10:10:30:1|1:795503_T_A:450,30,0	1/1:0,9:9:27:1|1:795503_T_A:405,27,0	0/1:9,5:14:99:0|1:795503_T_A:183,0,398	1/1:0,20:20:60:1|1:795503_T_A:890,60,0	1/1:0,11:11:33:1|1:795503_T_A:495,33,0	1/1:0,20:20:60:1|1:795503_T_A:900,60,0	1/1:0,18:18:57:1|1:795503_T_A:833,57,0	1/1:0,26:26:78:1|1:795503_T_A:1165,78,0	1/1:0,31:31:96:1|1:795503_T_A:1421,96,0	1/1:0,6:6:21:1|1:795513_A_T:293,21,0	1/1:0,12:12:36:1|1:795503_T_A:540,36,0	1/1:0,8:8:24:1|1:795503_T_A:360,24,0	1/1:0,17:17:54:1|1:795503_T_A:791,54,0	1/1:0,22:22:69:1|1:795503_T_A:1035,69,0	1/1:0,13:13:39:1|1:795513_A_T:585,39,0	1/1:0,8:8:24:1|1:795503_T_A:360,24,0	0/1:6,15:21:99:0|1:795503_T_A:632,0,204	1/1:0,13:13:42:1|1:795513_A_T:599,42,0	1/1:0,25:25:75:1|1:795503_T_A:1114,75,0	1/1:0,17:17:54:1|1:795503_T_A:788,54,0	1/1:1,17:18:45:1|1:795513_A_T:533,45,0	1/1:0,14:14:42:1|1:795503_T_A:630,42,0	1/1:0,7:7:21:1|1:795503_T_A:315,21,0	1/1:0,12:12:36:1|1:795503_T_A:540,36,0	1/1:0,13:13:39:1|1:795503_T_A:585,39,0	1/1:0,16:16:48:1|1:795513_A_T:720,48,0	1/1:0,32:32:99:1|1:795503_T_A:1491,102,0	1/1:0,14:14:42:1|1:795503_T_A:630,42,0	1/1:0,17:17:54:1|1:795503_T_A:810,54,0	1/1:0,12:12:36:1|1:795503_T_A:540,36,0	1/1:0,12:12:36:1|1:795503_T_A:540,36,0	1/1:0,13:13:39:1|1:795503_T_A:585,39,0	1/1:0,15:15:48:1|1:795503_T_A:689,48,0	1/1:0,22:22:66:1|1:795503_T_A:990,66,0	1/1:0,7:7:21:1|1:795503_T_A:315,21,0	1/1:0,22:22:72:1|1:795503_T_A:1042,72,0	1/1:0,16:16:48:1|1:795513_A_T:678,48,0	0/1:12,6:18:99:0|1:795503_T_A:210,0,530	0/1:13,8:21:99:0|1:795503_T_A:335,0,633	1/1:0,19:19:57:1|1:795503_T_A:855,57,0	1/1:0,15:15:45:1|1:795503_T_A:671,45,0	1/1:0,14:14:45:1|1:795513_A_T:675,45,0	1/1:0,12:12:39:1|1:795503_T_A:564,39,0	1/1:0,25:25:75:1|1:795503_T_A:1125,75,0	1/1:0,23:23:72:1|1:795503_T_A:1061,72,0	1/1:0,23:23:69:1|1:795503_T_A:1035,69,0	1/1:0,11:11:36:1|1:795503_T_A:540,36,0	0/1:2,14:16:42:0|1:795503_T_A:582,0,42	1/1:0,18:18:54:1|1:795503_T_A:810,54,0	1/1:0,18:18:54:1|1:795513_A_T:810,54,0	1/1:0,23:23:69:1|1:795503_T_A:1035,69,0	1/1:0,19:19:57:1|1:795503_T_A:842,57,0	1/1:0,23:23:69:1|1:795503_T_A:1023,69,0	1/1:0,28:28:84:1|1:795503_T_A:1256,84,0	1/1:0,22:22:66:1|1:795503_T_A:990,66,0	0/1:7,8:15:99:0|1:795503_T_A:315,0,270	1/1:0,16:16:48:1|1:795503_T_A:711,48,0	1/1:0,18:18:57:1|1:795503_T_A:849,57,0	1/1:0,23:23:75:1|1:795503_T_A:1081,75,0	1/1:0,12:12:36:1|1:795503_T_A:540,36,0	1/1:0,18:18:54:1|1:795513_A_T:810,54,0	1/1:0,12:12:39:1|1:795503_T_A:563,39,0	1/1:0,18:18:54:1|1:795503_T_A:810,54,0	1/1:0,12:12:42:1|1:795503_T_A:599,42,0	1/1:0,11:11:33:1|1:795503_T_A:495,33,0	0/1:4,6:10:99:0|1:795503_T_A:240,0,188	1/1:0,8:8:27:1|1:795503_T_A:386,27,0	1/1:0,15:15:45:1|1:795502_ATT_A:675,45,0	1/1:0,15:15:45:1|1:795503_T_A:675,45,0	1/1:0,19:19:57:1|1:795503_T_A:855,57,0	1/1:0,24:24:72:1|1:795503_T_A:1076,72,0	0/0:10,0:10:0:.:.:0,0,150	0/0:28,0:28:23:.:.:0,23,609	1/1:0,10:10:30:1|1:795503_T_A:446,30,0	1/1:0,10:10:30:1|1:795502_ATT_A:450,30,0	1/1:0,18:18:57:1|1:795503_T_A:816,57,0	1/1:0,15:15:48:1|1:795503_T_A:720,48,0	1/1:0,25:25:75:1|1:795503_T_A:1125,75,0	1/1:0,16:16:48:1|1:795503_T_A:720,48,0	1/1:0,15:15:45:1|1:795503_T_A:675,45,0	0/1:9,10:19:99:0|1:795503_T_A:393,0,495	1/1:0,19:19:57:1|1:795503_T_A:848,57,0	1/1:0,16:16:51:1|1:795503_T_A:762,51,0	1/1:0,8:8:24:1|1:795513_A_T:360,24,0	1/1:0,11:11:33:1|1:795513_A_T:495,33,0	1/1:0,8:8:27:1|1:795503_T_A:405,27,0	1/1:0,12:12:36:1|1:795503_T_A:540,36,0	1/1:0,19:19:57:1|1:795503_T_A:833,57,0	1/1:0,14:14:51:1|1:795513_A_T:743,51,0	1/1:0,14:14:42:1|1:795513_A_T:630,42,0	1/1:0,13:13:39:1|1:795513_A_T:579,39,0	1/1:0,20:20:63:1|1:795503_T_A:926,63,0	1/1:0,20:20:60:1|1:795503_T_A:900,60,0	1/1:0,16:16:51:1|1:795503_T_A:765,51,0	1/1:0,15:15:48:1|1:795503_T_A:720,48,0	1/1:0,8:8:24:1|1:795513_A_T:360,24,0	1/1:0,16:16:48:1|1:795503_T_A:720,48,0	1/1:0,19:19:57:1|1:795502_ATT_A:855,57,0	1/1:0,9:9:27:1|1:795513_A_T:405,27,0	1/1:0,9:9:27:1|1:795502_ATT_A:398,27,0	1/1:0,16:16:48:1|1:795513_A_T:720,48,0	1/1:0,9:9:27:1|1:795513_A_T:405,27,0	0/1:2,13:15:42:0|1:795513_A_T:529,0,42	1/1:0,1:1:6:1|1:795502_ATT_A:71,6,0	0/0:24,0:24:46:.:.:0,46,573	1/1:0,17:17:54:1|1:795503_T_A:810,54,0	0/1:10,5:15:99:0|1:795503_T_A:180,0,485	1/1:0,11:11:39:1|1:795503_T_A:546,39,0	1/1:0,8:8:24:1|1:795503_T_A:356,24,0	0/1:6,6:12:99:0|1:795503_T_A:234,0,301	0/1:2,19:21:51:.:.:792,0,51	0/1:4,14:18:99:0|1:795503_T_A:542,0,175	1/1:0,17:17:51:1|1:795503_T_A:765,51,0	1/1:0,12:12:36:1|1:795503_T_A:534,36,0	0/1:3,3:6:99:0|1:795503_T_A:176,0,108	1/1:0,19:19:57:1|1:795503_T_A:855,57,0	1/1:0,13:13:42:1|1:795503_T_A:611,42,0	0/1:6,12:18:99:0|1:795503_T_A:470,0,240	1/1:0,4:4:12:1|1:795503_T_A:180,12,0	1/1:0,12:12:42:1|1:795503_T_A:630,42,0	0/1:11,9:20:99:0|1:795503_T_A:342,0,605	0/0:29,0:29:61:.:.:0,61,688	1/1:0,8:8:24:1|1:795503_T_A:360,24,0	1/1:0,6:6:21:1|1:795503_T_A:315,21,0	0/1:21,10:31:99:0|1:795503_T_A:349,0,1218	1/1:0,14:14:42:1|1:795513_A_T:351,42,0	1/1:0,10:10:30:1|1:795503_T_A:443,30,0	0/1:11,9:20:99:0|1:795503_T_A:339,0,509	0/1:8,6:14:99:0|1:795503_T_A:225,0,394	1/1:0,14:14:45:1|1:795503_T_A:654,45,0	0/1:7,8:15:99:0|1:795503_T_A:315,0,328	1/1:0,8:8:27:1|1:795513_A_T:405,27,0	1/1:0,22:22:66:1|1:795503_T_A:990,66,0
superscaffold18	795558	.	A	T	63636.6	.	ANN=T|intergenic_region|MODIFIER|(sp)_putative_Protein_O-mannosyl-transferase_2-(sp)_putative_Transmembrane_protein_8B|CLUMAR_CG002524-CLUMAR_CG002537|intergenic_region|CLUMAR_CG002524-CLUMAR_CG002537|||n.795558A>T||||||	GT:AD:DP:GQ:PL	1/1:0,16:16:48:404,48,0	1/1:0,11:11:33:280,33,0	1/1:0,17:17:51:430,51,0	1/1:0,23:23:69:579,69,0	0/0:21,0:21:14:0,14,431	1/1:0,16:16:48:407,48,0	0/1:10,4:14:60:60,0,211	0/1:9,13:22:99:255,0,170	1/1:0,16:16:48:417,48,0	1/1:0,26:26:78:670,78,0	1/1:0,15:15:45:398,45,0	1/1:0,17:17:51:444,51,0	1/1:0,15:15:45:390,45,0	1/1:0,28:28:84:724,84,0	1/1:0,12:12:36:296,36,0	1/1:0,13:13:39:336,39,0	1/1:0,21:21:63:556,63,0	1/1:0,11:11:33:284,33,0	1/1:0,15:15:45:389,45,0	1/1:0,18:18:54:466,54,0	1/1:0,11:11:33:283,33,0	1/1:0,9:9:26:221,26,0	1/1:0,18:18:54:478,54,0	1/1:0,17:17:51:445,51,0	1/1:0,28:28:84:741,84,0	1/1:0,22:22:66:609,66,0	1/1:0,14:14:42:372,42,0	1/1:0,22:22:66:579,66,0	1/1:0,11:11:33:281,33,0	1/1:0,14:14:42:371,42,0	1/1:0,11:11:33:289,33,0	1/1:0,5:5:15:128,15,0	1/1:0,15:15:45:372,45,0	1/1:0,14:14:42:357,42,0	1/1:0,17:17:51:434,51,0	1/1:0,13:13:38:313,38,0	1/1:0,8:8:23:188,23,0	0/1:7,11:18:99:225,0,125	1/1:0,15:15:45:385,45,0	1/1:0,13:13:39:409,39,0	1/1:0,15:15:45:382,45,0	1/1:0,13:13:39:338,39,0	1/1:0,22:22:66:552,66,0	1/1:0,24:24:72:626,72,0	1/1:0,12:12:36:306,36,0	1/1:0,13:13:39:338,39,0	1/1:0,9:9:27:230,27,0	1/1:0,23:23:69:585,69,0	1/1:0,19:19:57:482,57,0	1/1:0,16:16:48:417,48,0	1/1:0,12:12:36:312,36,0	0/1:7,14:21:99:301,0,252	1/1:0,14:14:42:358,42,0	1/1:0,26:26:78:662,78,0	1/1:0,17:17:51:418,51,0	1/1:0,12:12:36:305,36,0	1/1:0,16:16:48:416,48,0	1/1:1,14:15:19:340,19,0	1/1:0,8:8:24:198,24,0	1/1:0,21:21:63:545,63,0	1/1:0,15:15:45:389,45,0	1/1:0,26:26:78:703,78,0	1/1:0,11:11:33:285,33,0	1/1:0,19:19:56:477,56,0	1/1:0,13:13:38:310,38,0	1/1:0,13:13:39:321,39,0	1/1:0,17:17:51:427,51,0	1/1:0,20:20:60:514,60,0	1/1:0,19:19:57:517,57,0	1/1:0,14:14:42:348,42,0	1/1:0,25:25:75:648,75,0	1/1:0,27:27:80:680,80,0	0/1:13,7:20:99:119,0,272	0/1:13,6:19:99:99,0,282	1/1:0,11:11:32:264,32,0	1/1:0,15:15:45:382,45,0	1/1:0,13:13:39:331,39,0	1/1:0,16:16:48:408,48,0	1/1:0,29:29:87:755,87,0	1/1:0,25:25:75:635,75,0	1/1:0,22:22:66:552,66,0	1/1:0,8:8:24:204,24,0	1/1:0,16:16:48:409,48,0	1/1:0,17:17:51:432,51,0	1/1:0,25:25:74:614,74,0	1/1:0,17:17:51:435,51,0	1/1:0,19:19:57:485,57,0	1/1:0,22:22:66:559,66,0	1/1:0,36:36:99:918,108,0	1/1:0,18:18:54:456,54,0	0/1:8,10:18:99:207,0,151	1/1:0,16:16:48:408,48,0	1/1:0,16:16:47:401,47,0	1/1:0,20:20:60:510,60,0	1/1:0,12:12:36:291,36,0	1/1:0,22:22:66:571,66,0	1/1:0,12:12:36:312,36,0	1/1:0,20:20:60:523,60,0	1/1:0,13:13:39:332,39,0	1/1:0,18:18:54:466,54,0	0/1:4,6:10:51:123,0,51	1/1:0,15:15:45:372,45,0	1/1:0,22:22:66:571,66,0	1/1:0,16:16:48:412,48,0	1/1:0,19:19:57:486,57,0	1/1:0,27:27:81:700,81,0	0/1:8,3:11:44:44,0,172	0/1:14,12:26:99:230,0,287	1/1:0,10:10:30:250,30,0	1/1:0,10:10:30:253,30,0	1/1:0,29:29:87:734,87,0	1/1:0,16:16:47:395,47,0	1/1:0,20:20:59:495,59,0	1/1:0,14:14:41:338,41,0	1/1:0,12:12:36:333,36,0	0/1:8,9:17:99:164,0,154	1/1:0,18:18:54:446,54,0	1/1:0,17:17:51:592,51,0	1/1:0,11:11:33:276,33,0	1/1:0,11:11:33:279,33,0	1/1:0,14:14:42:355,42,0	1/1:0,12:12:36:304,36,0	1/1:0,20:20:60:505,60,0	1/1:0,16:16:48:392,48,0	1/1:0,17:17:51:438,51,0	1/1:0,15:15:45:373,45,0	1/1:0,22:22:66:551,66,0	1/1:0,22:22:66:697,66,0	1/1:0,13:13:39:330,39,0	1/1:0,13:13:39:331,39,0	1/1:0,14:14:42:357,42,0	1/1:0,15:15:45:378,45,0	1/1:0,18:18:54:453,54,0	1/1:0,8:8:24:201,24,0	1/1:0,9:9:27:227,27,0	1/1:0,14:14:42:393,42,0	1/1:0,6:6:18:153,18,0	0/1:2,11:13:51:235,0,51	1/1:0,5:5:15:127,15,0	0/0:20,0:20:0:0,0,377	1/1:0,19:19:57:480,57,0	0/1:11,6:17:99:101,0,229	1/1:0,16:16:48:406,48,0	1/1:1,19:20:34:451,34,0	0/1:4,6:10:69:123,0,69	1/1:2,17:19:6:382,6,0	0/1:5,13:18:71:276,0,71	1/1:0,18:18:54:451,54,0	1/1:0,12:12:36:308,36,0	0/1:5,7:12:92:143,0,92	1/1:0,20:20:60:505,60,0	1/1:0,14:14:42:356,42,0	0/1:7,10:17:99:204,0,128	1/1:0,8:8:24:202,24,0	1/1:0,13:13:39:334,39,0	0/1:11,9:20:99:169,0,217	0/0:25,0:25:49:0,49,580	1/1:0,14:14:42:358,42,0	1/1:0,10:10:30:247,30,0	0/1:20,12:32:99:216,0,413	1/1:0,18:18:54:453,54,0	1/1:0,17:17:51:432,51,0	0/1:11,10:21:99:190,0,219	0/1:7,10:17:99:203,0,128	1/1:0,18:18:54:448,54,0	0/1:7,9:16:99:178,0,131	1/1:0,15:15:45:376,45,0	1/1:0,25:25:75:625,75,0
superscaffold18	831765	.	GA	G	2261.03	.	ANN=G|3_prime_UTR_variant|MODIFIER|(sp)_putative_SH3_domain-containing_kinase-binding_protein_1|CLUMAR_CG002612|transcript|CLUMAR_CG002612-RA|protein_coding|5/5|c.*623delT|||||623|	GT:AD:DP:GQ:PGT:PID:PL	1/1:5,5:10:6:.:.:73,6,0	0/1:9,6:15:0:.:.:77,0,0	0/0:26,0:26:18:.:.:0,18,528	0/0:24,0:24:49:.:.:0,49,542	0/0:13,0:13:16:.:.:0,16,274	0/0:17,0:17:51:.:.:0,51,417	0/0:20,0:20:60:.:.:0,60,485	0/0:18,0:18:48:.:.:0,48,720	0/0:15,0:15:45:.:.:0,45,377	0/0:21,0:21:57:.:.:0,57,855	1/1:5,4:9:1:.:.:52,1,0	0/0:23,0:23:69:.:.:0,69,588	0/0:21,0:21:60:.:.:0,60,900	0/0:18,0:18:54:.:.:0,54,461	0/0:17,0:17:26:.:.:0,26,368	0/0:16,0:16:48:.:.:0,48,396	0/0:21,0:21:60:.:.:0,60,900	0/0:14,0:14:39:.:.:0,39,585	0/0:16,0:16:48:.:.:0,48,393	0/1:10,3:13:8:.:.:38,0,8	0/0:10,0:10:27:.:.:0,27,405	0/0:3,0:3:9:.:.:0,9,72	0/1:13,7:20:3:.:.:98,0,3	0/0:14,0:14:42:.:.:0,42,346	0/0:13,0:13:39:.:.:0,39,348	0/0:19,0:19:45:.:.:0,45,675	0/0:10,0:10:7:.:.:0,7,200	0/0:14,0:14:42:.:.:0,42,346	0/0:8,0:8:24:.:.:0,24,198	0/0:16,0:16:0:.:.:0,0,226	0/0:6,0:6:18:.:.:0,18,148	0/0:10,0:10:30:.:.:0,30,245	0/0:13,0:13:39:.:.:0,39,318	0/0:22,0:22:60:.:.:0,60,900	1/1:13,15:28:23:.:.:246,23,0	1/1:6,11:17:22:.:.:190,22,0	0/0:16,0:16:26:.:.:0,26,341	0/0:27,0:27:78:.:.:0,78,1170	0/0:29,0:29:61:.:.:0,61,666	0/0:14,0:14:42:.:.:0,42,356	0/0:24,0:24:72:.:.:0,72,593	0/0:6,0:14:17:.:.:0,17,103	1/1:6,13:19:26:.:.:228,26,0	1/1:6,11:17:23:.:.:196,23,0	0/0:21,0:21:40:.:.:0,40,469	0/0:13,0:13:39:.:.:0,39,321	0/0:10,0:10:8:.:.:0,8,201	0/0:12,0:12:36:.:.:0,36,297	0/0:21,0:21:38:.:.:0,38,470	0/0:32,0:32:72:.:.:0,72,742	1/1:15,15:30:14:.:.:232,14,0	0/0:22,0:22:60:.:.:0,60,900	0/0:9,0:9:27:.:.:0,27,223	0/0:12,0:12:33:.:.:0,33,495	0/0:16,0:16:48:.:.:0,48,390	1/1:4,6:10:10:.:.:102,10,0	0/0:30,0:30:90:.:.:0,90,769	0/0:12,0:12:11:.:.:0,11,244	0/0:27,0:27:24:.:.:0,24,561	0/1:11,5:16:6:.:.:67,0,6	0/0:20,0:20:60:.:.:0,60,488	0/0:21,0:21:41:.:.:0,41,470	0/0:19,0:19:54:.:.:0,54,810	1/1:3,19:22:51:.:.:362,51,0	1/1:3,4:7:6:.:.:68,6,0	0/0:25,0:25:50:.:.:0,50,556	0/0:21,0:21:63:.:.:0,63,521	0/0:19,0:19:35:.:.:0,35,419	0/0:19,0:19:51:.:.:0,51,765	0/0:15,0:15:45:.:.:0,45,368	0/0:24,0:24:66:.:.:0,66,990	0/0:18,0:18:51:.:.:0,51,765	0/0:24,0:24:47:.:.:0,47,539	0/0:34,0:34:72:.:.:0,72,1080	0/0:16,0:16:25:.:.:0,25,348	0/0:25,0:25:72:.:.:0,72,679	0/0:10,0:10:27:.:.:0,27,405	0/0:20,0:20:60:.:.:0,60,495	0/0:10,0:14:28:.:.:0,28,162	0/1:14,6:20:12:.:.:71,0,12	0/0:15,0:15:39:.:.:0,39,585	0/0:30,0:30:38:.:.:0,38,642	0/0:16,0:16:48:.:.:0,48,396	0/0:20,0:20:35:.:.:0,35,438	0/0:20,0:20:60:.:.:0,60,509	0/0:34,0:34:67:.:.:0,67,781	0/0:28,0:28:81:.:.:0,81,686	0/0:18,0:18:54:.:.:0,54,444	1/1:10,10:20:10:.:.:156,10,0	0/0:21,0:21:60:.:.:0,60,900	0/0:34,0:34:99:.:.:0,99,895	1/1:10,8:18:3:.:.:106,3,0	0/0:22,0:22:0:.:.:0,0,393	0/0:26,0:26:56:.:.:0,56,590	0/0:24,0:24:72:.:.:0,72,614	0/0:26,0:26:54:.:.:0,54,591	0/0:19,0:19:32:.:.:0,32,420	0/0:20,0:20:37:.:.:0,37,444	1/1:2,11:13:30:.:.:207,30,0	0/0:5,0:5:12:.:.:0,12,180	0/0:11,0:11:0:.:.:0,0,175	0/0:17,0:17:51:.:.:0,51,432	0/0:10,0:10:24:.:.:0,24,360	0/0:10,0:10:30:.:.:0,30,244	0/0:23,0:23:60:.:.:0,60,566	0/0:21,0:21:60:.:.:0,60,516	0/0:16,0:16:48:.:.:0,48,396	0/0:20,0:20:60:.:.:0,60,486	0/0:11,0:11:8:.:.:0,8,223	0/0:9,0:9:5:.:.:0,5,173	0/0:15,0:15:45:.:.:0,45,371	0/0:26,0:26:28:.:.:0,28,539	0/0:33,0:33:93:.:.:0,93,1395	0/1:9,4:13:5:.:.:53,0,5	0/0:18,0:18:32:.:.:0,32,396	0/0:19,0:19:57:.:.:0,57,467	0/0:16,0:16:45:.:.:0,45,675	0/0:30,0:30:64:.:.:0,64,691	0/0:16,0:16:25:.:.:0,25,339	0/0:29,0:29:78:.:.:0,78,1170	0/0:27,0:27:56:.:.:0,56,615	0/0:18,0:18:54:.:.:0,54,445	0/0:22,0:22:42:.:.:0,42,493	0/0:22,0:22:43:.:.:0,43,486	0/0:19,0:19:32:.:.:0,32,420	0/0:22,0:22:40:.:.:0,40,494	0/0:22,0:22:0:.:.:0,0,383	0/0:19,0:19:34:.:.:0,34,422	0/0:22,0:22:66:.:.:0,66,540	0/0:28,0:28:81:.:.:0,81,688	0/0:20,0:20:57:.:.:0,57,855	0/0:18,0:18:51:.:.:0,51,765	0/0:23,0:23:63:.:.:0,63,591	0/0:25,0:25:52:.:.:0,52,565	0/0:24,0:24:0:.:.:0,0,392	0/0:18,0:20:54:0|1:831761_T_A:0,54,1121	0/0:17,0:17:45:.:.:0,45,675	0/0:26,0:26:55:.:.:0,55,588	0/0:31,0:31:70:.:.:0,70,711	0/0:19,0:19:54:.:.:0,54,810	0/0:24,0:24:26:.:.:0,26,489	0/0:18,0:18:29:.:.:0,29,391	0/0:20,0:20:54:.:.:0,54,810	0/0:22,0:22:60:.:.:0,60,565	0/0:20,0:20:37:.:.:0,37,445	0/0:25,0:25:51:.:.:0,51,569	0/0:29,0:29:40:.:.:0,40,621	0/0:15,0:15:22:.:.:0,22,323	0/0:10,0:10:7:.:.:0,7,198	0/0:14,0:14:19:.:.:0,19,296	0/0:22,0:22:41:.:.:0,41,495	0/0:25,0:25:52:.:.:0,52,567	0/0:26,0:26:52:.:.:0,52,587	0/0:22,0:22:63:.:.:0,63,563	0/0:22,0:22:63:.:.:0,63,544	0/0:21,0:21:60:.:.:0,60,539	0/0:29,0:29:64:.:.:0,64,664	0/0:22,0:22:60:.:.:0,60,562	0/0:17,0:17:51:.:.:0,51,420	0/0:23,0:23:46:.:.:0,46,520	0/0:24,0:24:63:.:.:0,63,945	0/0:31,0:31:78:.:.:0,78,1170	0/0:26,0:26:78:.:.:0,78,643	0/0:23,0:23:69:.:.:0,69,566	0/0:25,0:25:50:.:.:0,50,570	0/0:25,0:25:25:.:.:0,25,515	0/0:15,0:15:45:.:.:0,45,380	0/0:33,0:33:50:.:.:0,50,715
superscaffold18	883191	.	T	A	6794.04	.	ANN=A|intergenic_region|MODIFIER|(nr)_putative_AGAP013414-PA_[Anopheles_gambiae_str._PEST]-(sp)_putative_Tachykinin-like_peptides_receptor_86C|CLUMAR_CG002791-CLUMAR_CG002658|intergenic_region|CLUMAR_CG002791-CLUMAR_CG002658|||n.883191T>A||||||	GT:AD:DP:GQ:PL	0/0:11,0:11:0:0,0,121	0/0:10,0:10:4:0,4,206	0/0:8,0:8:24:0,24,195	0/0:13,0:13:36:0,36,540	1/1:1,9:10:3:207,3,0	0/1:1,7:8:2:145,0,2	0/1:11,2:13:12:12,0,242	1/1:0,18:18:54:469,54,0	1/1:0,15:15:45:401,45,0	0/0:6,0:6:18:0,18,148	0/0:19,0:19:54:0,54,810	0/0:3,0:3:9:0,9,74	0/0:10,0:10:27:0,27,405	0/0:8,0:8:24:0,24,195	0/0:14,0:14:42:0,42,346	0/0:14,0:14:42:0,42,346	0/0:13,0:13:39:0,39,318	0/0:11,0:11:30:0,30,450	0/0:6,0:6:18:0,18,148	0/0:14,0:14:33:0,33,495	0/0:12,0:12:24:0,24,360	0/0:5,0:5:15:0,15,121	0/0:16,0:16:45:0,45,675	0/0:18,0:18:31:0,31,424	0/0:23,0:23:63:0,63,945	0/1:7,7:14:99:145,0,222	0/0:13,0:13:39:0,39,341	0/0:11,0:11:33:0,33,284	0/1:10,14:24:99:291,0,189	0/0:15,0:15:45:0,45,371	0/0:9,0:9:27:0,27,223	0/0:8,0:8:21:0,21,315	0/0:22,0:22:60:0,60,900	0/0:24,0:24:69:0,69,1035	0/1:11,5:16:76:76,0,278	0/1:6,3:9:53:53,0,197	1/1:0,16:16:48:419,48,0	0/1:5,10:15:99:218,0,162	0/0:31,0:31:84:0,84,1260	0/0:5,0:5:15:0,15,124	0/0:4,0:4:12:0,12,97	0/0:16,0:16:45:0,45,675	0/0:10,0:10:30:0,30,247	0/0:14,0:14:17:0,17,313	1/1:0,20:20:60:535,60,0	0/0:15,0:15:45:0,45,400	0/0:8,0:8:24:0,24,198	0/0:9,0:9:24:0,24,360	0/0:15,0:15:33:0,33,495	0/1:3,5:8:55:107,0,55	0/0:5,0:5:15:0,15,121	0/1:4,7:11:99:151,0,147	0/0:8,0:8:24:0,24,198	0/0:25,0:25:72:0,72,1080	0/0:9,0:9:27:0,27,223	0/0:14,0:14:42:0,42,346	0/1:3,2:5:38:38,0,120	0/0:11,0:11:10:0,10,238	0/0:14,0:14:42:0,42,342	0/0:9,0:9:27:0,27,223	0/0:16,0:16:48:0,48,408	0/0:13,0:13:13:0,13,280	0/0:12,0:12:36:0,36,295	0/0:12,0:12:36:0,36,297	0/0:21,0:21:60:0,60,536	1/1:0,5:5:15:134,15,0	0/0:21,0:21:60:0,60,582	0/0:9,0:9:27:0,27,218	0/0:10,0:10:27:0,27,405	0/0:18,0:18:54:0,54,445	0/0:15,0:15:45:0,45,368	0/0:27,0:27:56:0,56,669	0/1:4,4:8:83:83,0,83	0/1:15,4:19:50:50,0,381	0/0:12,0:12:36:0,36,297	0/0:3,0:3:9:0,9,74	0/0:20,0:20:57:0,57,855	0/0:16,0:16:42:0,42,630	0/0:20,0:20:60:0,60,495	0/1:4,2:6:35:35,0,139	0/0:7,0:7:18:0,18,270	1/1:0,18:18:54:470,54,0	0/1:6,10:16:99:219,0,110	0/0:20,0:20:57:0,57,855	0/0:12,0:12:36:0,36,297	0/0:22,0:22:60:0,60,900	0/0:13,0:13:39:0,39,321	0/0:10,0:10:30:0,30,247	0/1:13,4:17:53:53,0,488	1/1:0,11:11:33:288,33,0	0/1:9,7:16:99:135,0,193	0/0:7,0:7:21:0,21,173	0/0:11,0:11:33:0,33,272	0/0:42,0:42:99:0,104,980	0/0:10,0:10:27:0,27,405	0/0:13,0:13:36:0,36,540	0/0:15,0:15:42:0,42,630	0/0:12,0:12:33:0,33,495	0/0:2,0:2:6:0,6,49	1/1:0,9:9:27:236,27,0	1/1:0,10:10:30:251,30,0	0/0:13,0:13:33:0,33,495	0/0:13,0:13:39:0,39,321	0/0:8,0:8:21:0,21,315	0/0:16,0:16:22:0,22,342	0/0:26,0:26:75:0,75,1125	0/1:4,5:9:80:107,0,80	1/1:0,8:8:24:214,24,0	0/0:11,0:11:33:0,33,272	0/0:11,0:11:33:0,33,272	0/0:10,0:10:30:0,30,247	0/0:13,0:13:36:0,36,540	0/0:17,0:17:48:0,48,720	0/0:14,0:14:42:0,42,343	0/1:6,10:16:99:216,0,107	0/0:13,0:13:33:0,33,495	0/0:10,0:10:27:0,27,405	0/0:20,0:20:60:0,60,495	0/0:16,0:16:25:0,25,363	0/0:15,0:15:42:0,42,630	0/0:19,0:19:27:0,27,405	0/0:15,0:15:45:0,45,367	0/0:9,0:9:27:0,27,220	0/0:11,0:11:33:0,33,268	0/0:15,0:15:22:0,22,344	0/0:15,0:15:39:0,39,585	0/0:9,0:9:27:0,27,218	0/0:10,0:10:30:0,30,241	0/0:10,0:10:30:0,30,247	0/0:10,0:10:4:0,4,197	0/0:17,0:17:51:0,51,419	0/0:28,0:28:75:0,75,1125	0/0:9,0:9:27:0,27,222	0/0:9,0:9:27:0,27,220	0/0:17,0:17:48:0,48,720	0/0:16,0:16:26:0,26,361	0/0:12,0:12:36:0,36,294	0/0:12,0:12:33:0,33,495	0/0:12,0:12:36:0,36,289	0/1:2,5:7:69:110,0,69	0/1:6,6:12:99:121,0,195	0/1:8,5:13:91:91,0,168	0/0:22,0:22:60:0,60,900	0/1:7,9:16:99:187,0,267	0/1:9,5:14:99:128,0,323	0/1:8,3:11:44:44,0,327	0/1:8,9:17:99:185,0,286	0/0:17,0:17:51:0,51,420	0/1:12,6:18:99:103,0,468	0/0:12,0:12:36:0,36,292	0/0:22,0:22:60:0,60,549	0/1:2,14:16:42:318,0,42	0/0:12,0:12:0:0,0,212	0/0:14,0:14:39:0,39,585	0/0:14,0:14:42:0,42,345	0/0:8,0:8:24:0,24,195	0/0:16,0:16:42:0,42,630	0/0:15,0:15:45:0,45,371	0/0:16,0:16:48:0,48,391	0/0:20,0:20:60:0,60,488	0/0:22,0:22:60:0,60,900	0/0:5,0:5:12:0,12,180	0/0:24,0:24:72:0,72,590	0/1:3,12:15:90:272,0,90	0/0:13,0:13:39:0,39,321	0/0:16,0:16:48:0,48,394	0/0:16,0:16:48:0,48,396	0/0:11,0:11:33:0,33,270
superscaffold18	883272	.	C	T	24992.9	.	ANN=T|intergenic_region|MODIFIER|(nr)_putative_AGAP013414-PA_[Anopheles_gambiae_str._PEST]-(sp)_putative_Tachykinin-like_peptides_receptor_86C|CLUMAR_CG002791-CLUMAR_CG002658|intergenic_region|CLUMAR_CG002791-CLUMAR_CG002658|||n.883272C>T||||||	GT:AD:DP:GQ:PGT:PID:PL	1/1:1,14:15:20:.:.:412,20,0	1/1:1,13:14:17:.:.:305,17,0	1/1:0,4:4:12:.:.:103,12,0	1/1:0,17:17:51:.:.:437,51,0	0/0:8,0:8:2:.:.:0,2,151	0/0:15,0:15:45:.:.:0,45,632	0/0:18,0:18:31:.:.:0,31,409	0/0:30,0:30:90:.:.:0,90,742	0/0:13,0:13:39:.:.:0,39,321	1/1:0,12:12:36:.:.:310,36,0	1/1:0,18:18:54:.:.:471,54,0	0/0:8,0:8:24:.:.:0,24,195	0/1:8,7:15:99:.:.:139,0,315	0/1:11,8:19:99:.:.:150,0,438	0/1:7,6:13:99:.:.:117,0,276	0/0:15,0:15:45:.:.:0,45,371	0/1:5,7:12:99:.:.:144,0,189	0/1:3,6:9:47:.:.:127,0,47	0/1:2,2:4:39:.:.:41,0,39	0/0:16,0:16:0:.:.:0,0,245	0/1:2,5:7:28:.:.:101,0,28	0/1:2,4:6:32:.:.:75,0,32	1/1:0,16:16:48:.:.:415,48,0	1/1:0,17:17:51:.:.:442,51,0	0/1:7,14:21:99:.:.:303,0,252	0/1:4,7:11:99:.:.:149,0,137	1/1:0,13:13:39:.:.:343,39,0	1/1:0,19:19:57:.:.:497,57,0	0/1:17,9:26:99:.:.:153,0,687	0/1:2,9:11:57:.:.:193,0,57	0/1:6,5:11:99:.:.:99,0,116	0/1:4,2:6:33:.:.:33,0,162	0/1:5,5:10:93:.:.:100,0,93	0/1:9,9:18:99:.:.:174,0,167	0/1:6,8:14:99:.:.:163,0,166	0/1:8,2:10:22:.:.:22,0,309	0/0:12,0:12:36:.:.:0,36,297	0/1:5,5:10:98:.:.:98,0,175	1/1:0,24:24:72:.:.:627,72,0	1/1:0,8:8:24:.:.:209,24,0	1/1:0,9:9:27:.:.:231,27,0	0/1:9,5:14:88:.:.:88,0,180	1/1:0,18:18:54:.:.:462,54,0	1/1:0,10:10:30:.:.:251,30,0	0/0:20,0:20:60:.:.:0,60,495	0/1:6,6:12:99:0|1:883248_G_T:161,0,233	0/1:7,6:13:99:.:.:115,0,134	0/0:14,0:14:42:.:.:0,42,345	1/1:1,15:16:23:.:.:360,23,0	0/0:14,0:14:42:.:.:0,42,346	1/1:0,7:7:21:.:.:177,21,0	0/1:2,2:4:37:.:.:37,0,78	0/1:3,3:6:56:.:.:59,0,56	0/1:9,15:24:99:.:.:313,0,150	0/0:7,0:7:21:.:.:0,21,178	0/1:10,13:23:99:.:.:265,0,173	0/1:2,4:6:72:.:.:87,0,72	0/1:1,4:5:9:.:.:89,0,9	0/0:18,0:18:54:.:.:0,54,439	1/1:0,11:11:33:.:.:285,33,0	0/1:15,5:20:71:.:.:71,0,310	0/0:18,0:18:2:.:.:0,2,351	0/0:15,0:15:19:.:.:0,19,318	1/1:0,13:13:39:.:.:346,39,0	1/1:0,20:20:60:.:.:572,60,0	0/0:16,0:16:48:.:.:0,48,396	0/0:23,0:23:60:.:.:0,60,900	0/1:1,6:7:4:.:.:136,0,4	0/0:6,0:6:0:.:.:0,0,97	1/1:0,22:22:66:.:.:575,66,0	0/0:12,0:12:10:.:.:0,10,246	0/1:9,5:14:88:.:.:88,0,178	0/0:12,0:12:10:.:.:0,10,246	0/0:17,2:19:5:.:.:0,5,509	0/0:10,0:10:4:.:.:0,4,197	1/1:1,8:9:2:.:.:181,2,0	0/1:13,10:23:99:.:.:188,0,252	0/0:17,0:17:51:.:.:0,51,420	0/1:6,15:21:85:.:.:332,0,85	0/1:2,3:5:62:.:.:62,0,75	0/0:16,0:16:45:.:.:0,45,675	0/0:17,0:17:48:.:.:0,48,720	0/0:21,0:21:63:.:.:0,63,516	0/0:20,0:20:0:.:.:0,0,342	0/1:9,7:16:99:.:.:132,0,177	0/1:6,14:20:88:.:.:297,0,88	0/0:16,0:16:48:.:.:0,48,390	0/0:8,0:8:24:.:.:0,24,198	0/1:5,9:14:99:.:.:188,0,162	0/0:13,0:13:16:.:.:0,16,274	0/0:14,0:14:42:.:.:0,42,346	1/1:0,8:8:24:.:.:194,24,0	1/1:0,10:10:30:.:.:262,30,0	0/1:14,15:29:99:.:.:334,0,557	0/1:6,4:10:73:.:.:73,0,240	1/1:0,12:12:36:.:.:308,36,0	0/0:20,0:20:60:.:.:0,60,495	1/1:0,13:13:39:.:.:343,39,0	1/1:0,1:1:3:.:.:26,3,0	0/0:14,0:14:42:.:.:0,42,630	0/0:8,0:8:24:.:.:0,24,198	0/0:9,0:9:27:.:.:0,27,223	1/1:0,12:12:36:.:.:311,36,0	0/0:4,0:4:12:.:.:0,12,96	1/1:1,19:20:35:.:.:460,35,0	1/1:0,14:14:42:.:.:365,42,0	0/0:16,0:16:48:.:.:0,48,396	0/1:7,3:10:48:.:.:48,0,285	0/0:8,0:8:24:.:.:0,24,198	1/1:0,13:13:39:.:.:334,39,0	0/0:4,0:4:0:.:.:0,0,48	0/0:14,0:14:42:.:.:0,42,346	1/1:1,11:12:11:.:.:247,11,0	0/1:5,7:12:76:.:.:144,0,76	0/1:12,2:14:9:.:.:9,0,498	0/1:1,6:7:4:.:.:137,0,4	0/1:8,9:17:99:.:.:179,0,140	0/0:21,0:21:60:.:.:0,60,900	0/0:2,0:2:6:.:.:0,6,49	0/0:10,0:10:27:.:.:0,27,405	0/0:11,0:11:33:.:.:0,33,271	0/0:15,0:15:19:.:.:0,19,320	0/1:2,4:6:31:.:.:82,0,31	0/1:12,5:17:78:.:.:78,0,235	0/0:19,0:19:33:.:.:0,33,420	0/0:20,0:20:0:.:.:0,0,343	0/1:3,7:10:44:.:.:149,0,44	0/1:8,5:13:89:.:.:89,0,158	0/1:7,5:12:92:.:.:92,0,136	1/1:1,8:9:2:.:.:181,2,0	0/0:15,0:15:45:.:.:0,45,367	0/1:15,8:23:99:.:.:130,0,291	0/1:8,8:16:99:.:.:154,0,149	0/0:6,0:6:0:.:.:0,0,97	0/1:6,16:22:82:.:.:342,0,82	0/0:16,0:16:48:.:.:0,48,391	0/0:14,0:14:0:.:.:0,0,245	0/0:14,0:14:0:.:.:0,0,245	0/0:16,0:16:48:.:.:0,48,394	0/1:5,1:6:8:.:.:8,0,207	0/1:4,12:16:99:.:.:295,0,132	0/0:13,0:13:13:.:.:0,13,271	1/1:0,14:14:42:.:.:343,42,0	0/1:6,8:14:99:.:.:162,0,228	0/1:7,8:15:99:.:.:160,0,270	0/1:3,8:11:99:.:.:163,0,102	0/1:8,5:13:86:.:.:86,0,321	1/1:0,11:11:33:.:.:282,33,0	0/1:2,10:12:54:.:.:230,0,54	1/1:0,14:14:42:.:.:364,42,0	1/1:0,18:18:54:.:.:461,54,0	0/0:20,0:20:34:.:.:0,34,444	1/1:0,10:10:30:.:.:257,30,0	1/1:0,14:14:42:.:.:356,42,0	1/1:0,15:15:45:.:.:391,45,0	1/1:0,5:5:15:.:.:128,15,0	1/1:0,16:16:48:.:.:413,48,0	1/1:0,16:16:48:.:.:414,48,0	1/1:0,19:19:57:.:.:488,57,0	1/1:0,10:10:30:.:.:259,30,0	1/1:0,16:16:48:.:.:409,48,0	1/1:0,3:3:9:.:.:77,9,0	1/1:0,17:17:51:.:.:433,51,0	0/1:12,3:15:29:.:.:29,0,495	1/1:0,14:14:42:.:.:358,42,0	1/1:0,18:18:54:.:.:466,54,0	1/1:0,11:11:33:.:.:281,33,0	1/1:1,12:13:14:.:.:277,14,0
superscaffold18	883389	.	G	A	20300.9	.	ANN=A|intergenic_region|MODIFIER|(nr)_putative_AGAP013414-PA_[Anopheles_gambiae_str._PEST]-(sp)_putative_Tachykinin-like_peptides_receptor_86C|CLUMAR_CG002791-CLUMAR_CG002658|intergenic_region|CLUMAR_CG002791-CLUMAR_CG002658|||n.883389G>A||||||	GT:AD:DP:GQ:PGT:PID:PL	1/1:0,16:16:48:.:.:410,48,0	1/1:2,18:20:11:.:.:392,11,0	1/1:0,5:5:15:.:.:125,15,0	0/1:2,5:7:25:.:.:105,0,25	0/0:11,0:11:33:.:.:0,33,280	0/0:17,0:17:25:.:.:0,25,365	0/0:12,0:12:0:.:.:0,0,196	0/0:26,0:26:55:.:.:0,55,593	0/0:11,0:11:33:.:.:0,33,269	1/1:0,10:10:30:.:.:258,30,0	1/1:0,11:11:33:.:.:289,33,0	0/0:8,0:8:0:.:.:0,0,147	0/1:7,15:22:99:.:.:318,0,108	0/1:13,2:15:9:.:.:9,0,263	0/1:7,4:11:70:.:.:70,0,144	0/0:9,0:9:24:.:.:0,24,360	0/1:4,4:8:60:.:.:79,0,60	0/1:5,5:10:91:.:.:91,0,96	0/1:4,2:6:35:.:.:35,0,83	0/1:14,4:18:53:.:.:53,0,298	0/1:1,3:4:13:.:.:68,0,13	1/1:0,4:4:12:.:.:107,12,0	1/1:0,16:16:48:.:.:422,48,0	1/1:0,13:13:39:.:.:342,39,0	0/1:8,11:19:99:.:.:236,0,142	0/1:12,5:17:83:.:.:83,0,228	1/1:0,14:14:42:.:.:369,42,0	1/1:0,7:7:21:.:.:187,21,0	0/1:14,13:27:99:.:.:241,0,241	0/1:3,11:14:32:.:.:248,0,32	0/1:2,2:4:29:.:.:29,0,37	0/1:1,2:3:16:.:.:42,0,16	0/1:6,7:13:99:.:.:146,0,108	0/1:5,4:9:78:.:.:78,0,95	0/1:5,4:9:79:.:.:79,0,96	0/1:6,6:12:99:.:.:124,0,103	0/0:7,0:7:21:.:.:0,21,180	0/1:5,4:9:75:.:.:75,0,95	0/1:3,15:18:19:.:.:346,0,19	1/1:0,4:4:12:.:.:106,12,0	0/1:2,6:8:25:.:.:135,0,25	0/1:6,8:14:92:.:.:167,0,92	1/1:0,11:11:33:.:.:290,33,0	1/1:0,9:9:27:1|1:883367_A_G:350,27,0	0/0:21,0:21:39:.:.:0,39,464	0/1:8,5:13:91:.:.:91,0,130	0/0:6,0:6:0:.:.:0,0,97	0/0:14,0:14:27:.:.:0,27,405	1/1:0,6:6:18:.:.:150,18,0	0/0:16,0:16:45:.:.:0,45,675	1/1:0,11:11:11:1|1:883367_A_G:452,11,0	0/1:3,2:5:38:.:.:38,0,59	0/1:3,5:8:50:.:.:108,0,50	0/1:6,13:19:90:.:.:255,0,90	0/0:5,0:5:0:.:.:0,0,78	0/1:7,5:12:95:.:.:95,0,135	0/1:3,8:11:41:.:.:180,0,41	0/1:1,7:8:0:.:.:163,0,0	0/0:11,0:11:33:.:.:0,33,269	1/1:0,7:7:21:.:.:174,21,0	0/1:3,4:7:43:.:.:78,0,43	0/0:14,0:14:42:.:.:0,42,343	0/1:3,4:7:40:.:.:76,0,40	1/1:0,3:3:9:.:.:80,9,0	1/1:0,7:7:21:.:.:182,21,0	0/0:13,0:13:17:.:.:0,17,270	0/0:22,0:22:66:.:.:0,66,541	1/1:0,4:4:12:.:.:107,12,0	0/0:10,0:10:0:.:.:0,0,144	1/1:0,2:2:6:.:.:53,6,0	0/0:11,0:11:33:.:.:0,33,269	0/1:4,8:12:62:.:.:177,0,62	0/0:10,0:10:30:.:.:0,30,244	0/0:12,0:12:9:.:.:0,9,245	0/0:6,0:6:18:.:.:0,18,145	0/1:1,5:6:7:.:.:84,0,7	0/1:7,7:14:99:.:.:138,0,100	0/0:15,0:15:22:.:.:0,22,323	0/1:6,5:11:99:.:.:100,0,112	0/1:2,4:6:31:.:.:88,0,31	0/0:18,0:18:48:.:.:0,48,720	0/0:23,0:23:66:.:.:0,66,990	0/0:16,0:16:48:.:.:0,48,396	0/0:17,0:17:16:.:.:0,16,355	0/1:2,9:11:18:.:.:180,0,18	0/1:6,10:16:93:.:.:208,0,93	0/0:12,0:12:0:.:.:0,0,199	0/0:10,0:10:30:.:.:0,30,245	0/1:7,9:16:99:.:.:215,0,122	0/0:12,0:12:36:.:.:0,36,296	0/0:19,0:19:57:.:.:0,57,467	1/1:0,9:9:27:.:.:234,27,0	1/1:0,7:7:21:.:.:187,21,0	0/1:11,5:16:81:.:.:81,0,447	0/1:6,7:13:99:.:.:139,0,108	1/1:0,15:15:45:.:.:390,45,0	0/0:22,0:22:60:.:.:0,60,900	1/1:0,7:7:21:.:.:168,21,0	./.:1,0:1:.:.:.:0,0,0	0/0:7,0:7:0:.:.:0,0,120	0/0:15,0:15:22:.:.:0,22,323	0/0:15,0:15:18:.:.:0,18,327	1/1:0,6:6:18:.:.:155,18,0	0/0:5,0:5:15:.:.:0,15,121	1/1:0,15:15:45:.:.:384,45,0	1/1:0,11:11:33:.:.:276,33,0	0/0:14,0:14:7:.:.:0,7,283	0/1:6,4:10:77:.:.:77,0,117	0/0:6,0:6:18:.:.:0,18,148	1/1:0,15:15:45:.:.:365,45,0	0/1:5,4:9:80:.:.:80,0,95	0/0:12,0:12:33:.:.:0,33,495	1/1:1,13:14:18:.:.:310,18,0	0/1:1,4:5:9:.:.:89,0,9	0/0:17,0:17:24:.:.:0,24,367	0/1:3,3:6:55:.:.:58,0,55	0/1:9,5:14:85:.:.:85,0,184	0/0:24,0:24:23:.:.:0,23,496	0/0:10,0:10:4:.:.:0,4,197	0/0:15,0:15:39:.:.:0,39,585	0/0:12,0:12:11:.:.:0,11,247	0/1:6,4:10:75:.:.:75,0,115	0/1:2,8:10:19:.:.:165,0,19	0/0:17,0:17:0:.:.:0,0,315	0/0:13,0:13:12:.:.:0,12,270	0/0:14,0:14:0:.:.:0,0,193	0/1:2,5:7:28:.:.:107,0,28	0/1:11,4:15:57:.:.:57,0,223	0/1:4,3:7:56:.:.:56,0,56	1/1:0,7:7:21:.:.:176,21,0	0/0:13,0:13:39:.:.:0,39,321	0/1:6,13:19:88:.:.:276,0,88	0/1:6,5:11:95:.:.:95,0,108	0/1:4,5:9:71:.:.:101,0,71	0/1:7,4:11:58:.:.:58,0,135	0/0:22,0:22:66:.:.:0,66,541	0/0:11,0:11:33:.:.:0,33,266	0/1:7,4:11:58:.:.:58,0,138	0/0:16,0:16:39:.:.:0,39,585	0/1:4,6:10:61:.:.:123,0,61	0/1:9,5:14:90:.:.:90,0,164	0/0:10,0:10:5:.:.:0,5,196	1/1:0,9:9:27:.:.:230,27,0	0/1:6,5:11:92:.:.:92,0,113	0/1:3,5:8:49:.:.:103,0,49	0/1:3,7:10:43:.:.:149,0,43	0/1:6,8:14:99:.:.:163,0,105	1/1:0,11:11:33:.:.:261,33,0	0/1:5,5:10:88:.:.:100,0,88	1/1:0,12:12:36:.:.:304,36,0	1/1:0,15:15:45:.:.:378,45,0	0/0:13,0:13:0:.:.:0,0,222	1/1:0,11:11:33:.:.:288,33,0	1/1:0,19:19:57:.:.:485,57,0	1/1:0,8:8:24:.:.:209,24,0	1/1:0,6:6:18:.:.:150,18,0	1/1:0,21:21:63:.:.:530,63,0	1/1:1,21:22:42:.:.:520,42,0	1/1:0,17:17:51:.:.:414,51,0	1/1:0,7:7:21:.:.:176,21,0	1/1:1,14:15:35:.:.:337,35,0	1/1:0,6:6:18:.:.:149,18,0	1/1:0,8:8:24:.:.:204,24,0	0/1:11,6:17:99:.:.:103,0,218	1/1:0,22:22:66:.:.:560,66,0	1/1:0,14:14:42:.:.:361,42,0	0/1:2,5:7:28:.:.:104,0,28	1/1:1,9:10:5:.:.:185,5,0
superscaffold18	890809	.	AT	A	21916.1	.	ANN=A|intron_variant|MODIFIER|(sp)_putative_Tachykinin-like_peptides_receptor_86C|CLUMAR_CG002658|transcript|CLUMAR_CG002658-RA|protein_coding|1/12|c.186-1877delA||||||	GT:AD:DP:GQ:PL	1/1:2,7:9:14:130,14,0	1/1:2,11:13:25:209,25,0	0/1:6,3:9:10:39,0,10	0/1:6,6:12:2:89,0,2	0/0:2,0:2:6:0,6,46	0/0:9,0:9:24:0,24,360	0/0:20,0:20:34:0,34,462	0/0:13,0:13:36:0,36,540	0/1:4,4:8:1:66,0,1	1/1:1,12:13:32:252,32,0	1/1:0,17:17:51:365,51,0	1/1:0,10:10:30:213,30,0	1/1:0,17:17:51:363,51,0	0/1:15,8:23:27:117,0,27	0/0:22,0:22:60:0,60,900	0/0:18,0:18:28:0,28,414	1/1:0,10:10:30:215,30,0	0/1:3,3:6:1:49,0,1	0/0:9,0:9:24:0,24,360	0/0:15,0:15:45:0,45,386	0/1:4,2:6:7:30,0,7	0/1:5,5:10:2:83,0,2	1/1:0,13:13:39:281,39,0	1/1:0,19:19:57:407,57,0	1/1:0,16:16:48:348,48,0	0/0:18,0:18:51:0,51,765	0/1:12,6:18:21:89,0,21	1/1:1,18:19:50:382,50,0	0/1:6,5:11:8:75,0,8	1/1:0,18:18:54:387,54,0	0/0:17,0:17:48:0,48,720	1/1:0,5:5:15:104,15,0	0/0:10,0:10:4:0,4,209	0/0:21,0:21:57:0,57,855	1/1:0,7:7:21:146,21,0	1/1:5,9:14:10:147,10,0	0/0:11,0:11:33:0,33,280	0/0:23,0:23:43:0,43,540	1/1:0,22:22:66:468,66,0	1/1:1,8:9:21:167,21,0	0/0:12,0:12:33:0,33,495	0/0:14,0:14:0:0,0,239	1/1:0,16:16:48:334,48,0	1/1:1,10:11:27:209,27,0	0/0:21,0:21:60:0,60,544	1/1:0,17:17:51:360,51,0	1/1:0,11:11:33:235,33,0	1/1:4,11:15:21:219,21,0	1/1:3,11:14:24:216,24,0	1/1:5,7:12:2:111,2,0	1/1:1,20:21:57:407,57,0	0/0:18,0:18:51:0,51,765	1/1:9,10:19:1:171,1,0	1/1:5,6:11:2:100,2,0	0/0:13,0:13:0:0,0,214	1/1:6,9:15:7:156,7,0	0/1:9,2:11:18:18,0,27	0/0:31,0:31:67:0,67,746	1/1:0,17:17:50:336,50,0	0/1:12,13:25:7:214,0,7	1/1:5,12:17:18:231,18,0	0/0:13,0:13:12:0,12,284	0/0:9,0:9:27:0,27,223	1/1:6,13:19:17:242,17,0	1/1:0,11:11:33:231,33,0	0/0:14,0:14:27:0,27,405	1/1:0,16:16:47:315,47,0	1/1:0,7:7:21:148,21,0	1/1:3,8:11:12:150,12,0	0/0:16,0:16:0:0,0,290	0/0:20,0:20:60:0,60,514	0/0:33,0:33:93:0,93,1395	0/0:12,0:12:30:0,30,450	0/0:20,0:20:60:0,60,495	0/1:16,3:19:19:19,0,51	1/1:0,13:13:39:267,39,0	1/1:0,17:17:51:347,51,0	0/0:19,0:19:54:0,54,810	0/0:9,0:9:27:0,27,222	0/1:2,2:4:1:32,0,1	1/1:1,15:16:41:315,41,0	0/0:22,0:22:54:0,54,810	0/0:15,0:15:45:0,45,371	0/0:27,0:27:55:0,55,643	1/1:0,22:22:65:453,65,0	1/1:0,22:22:66:472,66,0	0/1:17,2:19:6:6,0,48	0/0:17,0:17:0:0,0,317	1/1:8,15:23:21:278,21,0	0/0:12,0:12:30:0,30,450	0/0:32,0:32:93:0,93,1395	1/1:0,20:20:59:448,59,0	1/1:0,17:17:51:361,51,0	1/1:0,28:28:83:591,83,0	1/1:0,8:8:24:170,24,0	0/1:3,1:4:8:13,0,8	0/0:29,0:29:81:0,81,1215	0/0:31,0:31:41:0,41,695	1/1:2,7:9:15:139,15,0	0/0:8,0:8:24:0,24,206	0/0:10,0:10:27:0,27,405	1/1:0,14:14:42:298,42,0	1/1:0,14:14:42:300,42,0	0/0:21,0:21:0:0,0,416	0/0:6,0:6:18:0,18,148	0/0:27,0:27:59:0,59,644	0/0:20,0:20:34:0,34,462	0/0:32,0:32:70:0,70,769	1/1:1,5:6:11:101,11,0	1/1:0,14:14:42:302,42,0	1/1:0,16:16:48:344,48,0	0/1:4,4:8:3:65,0,3	0/1:8,5:13:16:57,0,16	1/1:1,10:11:26:204,26,0	0/1:9,5:14:15:66,0,15	0/1:8,5:13:11:71,0,11	1/1:0,15:15:45:306,45,0	0/0:9,0:9:24:0,24,360	0/1:4,3:7:8:42,0,8	0/1:5,2:7:12:23,0,12	0/0:17,0:17:25:0,25,373	0/1:11,2:13:13:13,0,36	0/1:5,3:8:12:41,0,12	0/0:20,0:20:34:0,34,459	1/1:3,14:17:30:249,30,0	0/1:9,5:14:18:70,0,18	1/1:1,3:4:6:53,6,0	0/1:8,6:14:14:81,0,14	1/1:0,25:25:74:482,74,0	1/1:0,12:12:36:232,36,0	0/1:13,3:16:23:23,0,37	0/1:8,8:16:5:105,0,5	1/1:2,9:11:18:156,18,0	1/1:0,13:13:38:254,38,0	0/1:13,12:25:12:177,0,12	1/1:3,11:14:22:189,22,0	0/1:7,5:12:11:71,0,11	1/1:6,8:14:2:115,2,0	0/1:6,4:10:11:57,0,11	1/1:1,13:14:35:248,35,0	0/0:23,0:23:44:0,44,526	0/0:13,0:13:39:0,39,325	0/1:8,6:14:13:59,0,13	1/1:1,11:12:28:184,28,0	0/1:20,4:24:26:26,0,64	1/1:2,18:20:45:344,45,0	0/1:6,5:11:7:68,0,7	1/1:0,7:7:21:138,21,0	0/1:6,7:13:3:99,0,3	1/1:1,9:10:24:164,24,0	1/1:0,12:12:36:232,36,0	0/0:20,0:20:8:0,8,408	1/1:1,18:19:50:359,50,0	1/1:2,11:13:24:187,24,0	1/1:0,17:17:50:325,50,0	0/1:19,8:27:51:89,0,51	1/1:1,12:13:31:214,31,0	0/0:24,0:24:46:0,46,566	1/1:1,20:21:55:364,55,0	0/1:13,13:26:6:204,0,6	1/1:1,15:16:41:289,41,0	0/1:14,10:24:22:124,0,22	1/1:0,5:5:15:95,15,0	1/1:0,11:11:33:216,33,0	0/1:13,7:20:33:89,0,33	1/1:0,11:11:32:203,32,0	1/1:0,9:9:27:172,27,0	1/1:0,9:9:26:165,26,0
superscaffold18	891618	.	G	A	11104.3	.	ANN=A|intron_variant|MODIFIER|(sp)_putative_Tachykinin-like_peptides_receptor_86C|CLUMAR_CG002658|transcript|CLUMAR_CG002658-RA|protein_coding|1/12|c.186-2685C>T||||||	GT:AD:DP:GQ:PGT:PID:PL	0/0:6,0:6:18:.:.:0,18,148	0/0:14,0:14:42:.:.:0,42,343	0/0:10,0:10:4:.:.:0,4,197	0/0:9,0:9:24:.:.:0,24,360	0/1:2,8:10:19:.:.:152,0,19	1/1:0,14:14:42:1|1:891618_G_A:630,42,0	1/1:0,13:13:39:1|1:891618_G_A:581,39,0	1/1:0,8:8:24:1|1:891618_G_A:350,24,0	0/1:3,6:9:47:.:.:122,0,47	0/0:9,0:9:24:.:.:0,24,360	0/0:13,0:13:39:.:.:0,39,318	0/0:20,0:20:60:.:.:0,60,495	0/0:20,0:20:60:.:.:0,60,492	0/0:25,0:25:72:.:.:0,72,643	0/0:15,0:15:39:.:.:0,39,585	0/0:10,0:10:27:.:.:0,27,405	0/0:10,0:10:27:.:.:0,27,405	0/0:19,0:19:57:.:.:0,57,469	0/0:16,0:16:48:.:.:0,48,393	0/0:19,0:19:57:.:.:0,57,470	0/0:26,0:26:52:.:.:0,52,589	0/0:10,0:10:27:.:.:0,27,405	0/0:24,0:24:72:.:.:0,72,593	0/0:11,0:11:33:.:.:0,33,272	0/0:11,0:11:30:.:.:0,30,450	0/1:9,12:21:99:.:.:248,0,158	0/0:25,0:25:72:.:.:0,72,1080	0/0:15,0:15:45:.:.:0,45,371	0/0:13,0:13:30:.:.:0,30,450	0/0:16,0:16:48:.:.:0,48,396	0/0:15,0:15:45:.:.:0,45,371	0/0:5,0:5:0:.:.:0,0,77	0/0:20,0:20:57:.:.:0,57,855	0/0:16,0:16:45:.:.:0,45,675	0/0:10,0:10:24:.:.:0,24,360	0/1:17,8:25:99:0|1:891618_G_A:279,0,718	0/1:7,7:14:99:.:.:139,0,117	0/1:15,6:21:89:.:.:89,0,322	0/0:21,0:21:54:.:.:0,54,810	0/0:14,0:14:42:.:.:0,42,343	0/0:13,0:13:36:.:.:0,36,540	0/0:21,0:21:63:.:.:0,63,541	0/0:20,0:20:60:.:.:0,60,495	0/0:12,0:12:24:.:.:0,24,360	1/1:0,9:9:27:1|1:891618_G_A:405,27,0	0/0:13,0:13:36:.:.:0,36,540	0/0:7,0:7:21:.:.:0,21,173	0/0:15,0:15:45:.:.:0,45,371	0/0:16,0:16:48:.:.:0,48,396	0/1:14,8:22:99:0|1:891618_G_A:294,0,554	0/0:26,0:26:75:.:.:0,75,1125	1/1:0,28:28:84:1|1:891618_G_A:1252,84,0	0/0:15,0:15:42:.:.:0,42,630	0/0:12,0:12:33:.:.:0,33,495	0/0:14,0:14:42:.:.:0,42,343	0/1:7,12:19:99:.:.:225,0,107	0/0:10,0:10:30:.:.:0,30,247	1/1:0,24:24:72:1|1:891618_G_A:1068,72,0	0/0:22,0:22:60:.:.:0,60,533	0/0:18,0:18:54:.:.:0,54,438	0/0:14,0:14:42:.:.:0,42,346	0/0:5,0:5:15:.:.:0,15,124	0/0:11,0:11:27:.:.:0,27,405	0/0:4,0:4:12:.:.:0,12,99	0/0:14,0:14:39:.:.:0,39,585	0/1:1,14:15:0:0|1:891618_G_A:585,0,0	0/0:19,0:19:57:.:.:0,57,467	0/0:11,0:11:33:.:.:0,33,268	0/0:6,0:6:18:.:.:0,18,148	0/0:5,0:5:15:.:.:0,15,121	0/0:19,0:19:57:.:.:0,57,470	0/0:39,0:39:99:.:.:0,114,1710	0/1:2,9:11:16:.:.:196,0,16	0/1:6,2:8:26:.:.:26,0,144	0/0:17,0:17:48:.:.:0,48,720	0/0:7,0:7:21:.:.:0,21,184	0/0:10,0:10:30:.:.:0,30,247	0/0:21,0:21:63:.:.:0,63,518	0/0:23,0:23:66:.:.:0,66,569	0/1:7,4:11:68:.:.:68,0,220	0/0:9,0:9:3:.:.:0,3,174	1/1:0,13:13:39:1|1:891618_G_A:583,39,0	0/1:2,5:7:28:.:.:108,0,28	0/0:28,0:28:84:.:.:0,84,687	0/0:7,0:7:21:.:.:0,21,170	0/0:23,0:23:60:.:.:0,60,900	0/0:15,0:15:39:.:.:0,39,585	0/0:16,0:16:45:.:.:0,45,675	0/1:19,8:27:99:0|1:891618_G_A:278,0,741	0/1:8,11:19:99:.:.:220,0,138	1/1:0,25:25:73:1|1:891618_G_A:1020,73,0	0/0:20,0:20:60:.:.:0,60,495	0/0:15,0:15:42:.:.:0,42,630	0/0:19,0:19:54:.:.:0,54,810	0/0:10,0:10:30:.:.:0,30,247	0/0:12,0:12:33:.:.:0,33,495	0/0:36,0:36:99:.:.:0,105,887	0/0:44,0:44:99:.:.:0,119,1138	0/0:6,0:6:18:.:.:0,18,148	1/1:0,19:19:57:1|1:891618_G_A:795,57,0	1/1:0,1:1:3:1|1:891618_G_A:45,3,0	0/0:22,0:22:60:.:.:0,60,900	0/0:10,0:10:27:.:.:0,27,405	0/0:12,0:12:33:.:.:0,33,495	0/0:22,0:22:60:.:.:0,60,586	0/1:5,6:11:99:0|1:891618_G_A:217,0,192	0/1:15,7:22:99:.:.:109,0,275	0/1:8,4:12:67:.:.:67,0,160	0/0:17,0:17:51:.:.:0,51,420	0/0:14,0:14:42:.:.:0,42,343	0/0:7,0:7:21:.:.:0,21,180	0/0:14,0:14:42:.:.:0,42,346	0/0:10,0:10:30:.:.:0,30,244	0/0:11,0:11:33:.:.:0,33,272	0/0:10,0:10:27:.:.:0,27,405	0/1:11,8:19:99:.:.:146,0,216	0/0:15,0:15:45:.:.:0,45,362	0/0:11,0:11:30:.:.:0,30,450	0/0:13,0:13:39:.:.:0,39,321	0/0:14,0:14:42:.:.:0,42,343	0/0:12,0:12:33:.:.:0,33,495	0/0:12,0:12:30:.:.:0,30,450	0/0:11,0:11:27:.:.:0,27,405	0/0:21,0:21:63:.:.:0,63,512	0/0:24,0:24:72:.:.:0,72,589	0/0:35,0:35:99:.:.:0,102,1530	0/0:16,0:16:48:.:.:0,48,396	0/0:15,0:15:39:.:.:0,39,585	0/0:27,0:27:81:.:.:0,81,689	0/0:13,0:13:39:.:.:0,39,320	0/0:20,0:20:57:.:.:0,57,855	0/0:18,0:18:51:.:.:0,51,765	0/0:14,0:14:42:.:.:0,42,342	0/0:23,0:23:63:.:.:0,63,945	0/0:15,0:15:39:.:.:0,39,585	0/0:27,0:27:72:.:.:0,72,1080	0/0:23,0:23:69:.:.:0,69,566	0/0:12,0:12:33:.:.:0,33,495	0/0:6,0:6:12:.:.:0,12,180	0/0:13,0:13:39:.:.:0,39,318	1/1:0,14:14:42:1|1:891618_G_A:630,42,0	0/0:16,0:16:48:.:.:0,48,396	0/0:28,0:28:72:.:.:0,72,1080	0/0:18,0:18:54:.:.:0,54,442	0/0:35,0:35:99:.:.:0,102,1530	0/0:15,0:15:45:.:.:0,45,370	0/0:20,0:20:60:.:.:0,60,492	0/0:14,0:14:39:.:.:0,39,585	0/0:20,0:20:60:.:.:0,60,495	0/0:5,0:5:15:.:.:0,15,124	0/0:21,0:21:60:.:.:0,60,587	0/1:3,14:17:84:0|1:891618_G_A:579,0,84	0/0:13,0:13:36:.:.:0,36,540	0/0:9,0:9:27:.:.:0,27,223	0/0:14,0:14:42:.:.:0,42,345	0/0:29,0:29:81:.:.:0,81,1215	0/0:15,0:15:42:.:.:0,42,630	0/1:14,6:20:91:.:.:91,0,269	0/0:20,0:20:60:.:.:0,60,517	0/0:25,0:25:49:.:.:0,49,565	0/0:17,0:17:48:.:.:0,48,720	0/0:27,0:27:72:.:.:0,72,1080	0/0:12,0:12:33:.:.:0,33,495	0/0:20,0:20:60:.:.:0,60,495	0/0:21,0:21:57:.:.:0,57,855	0/0:15,0:15:39:.:.:0,39,585	0/0:20,0:20:51:.:.:0,51,765	0/0:10,0:10:27:.:.:0,27,405
superscaffold18	906479	.	TG	T	24279.2	.	ANN=T|3_prime_UTR_variant|MODIFIER|(sp)_putative_Adenylosuccinate_synthetase|CLUMAR_CG002635|transcript|CLUMAR_CG002635-RA|protein_coding|6/6|c.*53delC|||||53|	GT:AD:DP:GQ:PGT:PID:PL	0/1:2,3:5:2:.:.:53,0,2	1/1:0,8:8:24:.:.:172,24,0	1/1:2,5:7:4:.:.:94,4,0	1/1:0,14:14:42:1|1:906479_TG_T:532,42,0	0/0:9,0:9:27:.:.:0,27,230	0/1:7,2:9:48:0|1:906479_TG_T:52,0,48	./.:13,0:13:.:.:.:0,0,0	0/1:4,7:11:3:.:.:120,0,3	0/0:5,0:5:15:.:.:0,15,124	1/1:0,7:7:21:.:.:163,21,0	1/1:0,8:8:24:.:.:185,24,0	0/0:14,0:14:42:.:.:0,42,352	0/0:15,0:15:36:.:.:0,36,540	0/1:6,7:13:14:.:.:124,0,14	0/1:5,5:10:14:.:.:88,0,14	0/0:11,0:11:21:.:.:0,21,315	0/1:3,6:9:3:0|1:906479_TG_T:214,0,3	0/1:5,2:7:25:.:.:27,0,25	0/0:11,0:11:7:.:.:0,7,234	0/0:14,2:16:4:0|1:906479_TG_T:0,4,317	0/1:3,2:5:11:.:.:34,0,11	0/0:4,0:4:12:.:.:0,12,97	1/1:4,8:12:2:.:.:151,2,0	1/1:0,11:11:33:.:.:252,33,0	1/1:3,7:10:4:.:.:134,4,0	0/1:2,4:6:4:0|1:906479_TG_T:120,0,4	./.:2,0:2:.:.:.:0,0,0	0/1:7,3:10:41:0|1:906479_TG_T:99,0,41	1/1:1,6:7:12:.:.:122,12,0	0/1:5,2:7:20:.:.:28,0,20	0/0:10,0:10:27:.:.:0,27,405	0/0:10,0:10:4:.:.:0,4,211	0/1:12,9:21:46:.:.:145,0,46	0/0:11,0:11:0:.:.:0,0,190	0/1:7,6:13:22:.:.:102,0,22	0/1:7,7:14:15:.:.:116,0,15	0/0:10,0:10:4:.:.:0,4,203	0/0:20,0:20:34:.:.:0,34,460	0/1:11,4:15:49:.:.:54,0,49	0/0:17,0:17:45:.:.:0,45,675	0/0:20,0:20:9:.:.:0,9,412	0/1:8,4:12:33:.:.:58,0,33	1/1:0,14:14:42:1|1:906479_TG_T:490,42,0	1/1:1,10:11:24:.:.:224,24,0	0/0:13,0:13:39:.:.:0,39,312	0/0:11,0:11:33:.:.:0,33,272	0/0:2,0:2:6:.:.:0,6,49	0/0:9,0:9:21:.:.:0,21,315	0/1:5,5:10:21:0|1:906479_TG_T:170,0,21	0/0:17,0:17:48:.:.:0,48,720	1/1:0,11:11:33:.:.:247,33,0	0/0:18,0:18:48:.:.:0,48,720	1/1:3,8:11:7:.:.:163,7,0	0/1:5,9:14:4:.:.:215,0,4	0/0:6,0:6:15:.:.:0,15,225	1/1:0,6:6:18:.:.:134,18,0	1/1:0,7:7:21:.:.:156,21,0	0/0:17,0:17:25:.:.:0,25,386	0/0:19,0:19:57:.:.:0,57,459	0/0:14,0:14:42:.:.:0,42,354	0/1:8,9:17:16:.:.:159,0,16	0/1:2,3:5:1:.:.:51,0,1	1/1:0,18:18:54:.:.:581,54,0	1/1:0,22:22:66:.:.:500,66,0	1/1:0,25:25:75:.:.:561,75,0	0/0:17,0:17:29:.:.:0,29,386	0/0:9,0:9:0:.:.:0,0,102	0/1:9,3:12:37:.:.:37,0,43	0/0:13,0:13:0:.:.:0,0,202	0/1:8,3:11:22:.:.:22,0,39	0/0:20,0:20:57:.:.:0,57,855	1/1:1,10:11:24:1|1:906479_TG_T:334,24,0	0/0:24,0:24:45:.:.:0,45,567	0/0:14,0:14:39:.:.:0,39,585	0/1:5,3:8:20:.:.:41,0,20	0/0:10,0:10:30:.:.:0,30,247	0/0:18,0:18:9:.:.:0,9,365	0/0:16,0:16:42:.:.:0,42,630	0/1:9,7:16:48:0|1:906479_TG_T:239,0,48	1/1:0,14:14:42:1|1:906479_TG_T:484,42,0	0/0:20,0:20:34:.:.:0,34,465	1/1:7,15:22:5:.:.:265,5,0	0/0:13,0:13:12:.:.:0,12,180	0/0:17,0:17:33:.:.:0,33,495	1/1:2,9:11:16:.:.:183,16,0	0/0:30,0:30:30:.:.:0,30,669	0/0:17,0:17:24:.:.:0,24,386	0/0:11,0:11:30:.:.:0,30,450	0/1:13,9:22:47:.:.:142,0,47	0/0:18,0:18:51:.:.:0,51,765	0/0:14,0:14:39:.:.:0,39,585	1/1:0,15:15:45:.:.:325,45,0	1/1:4,9:13:3:.:.:172,3,0	0/0:20,0:20:38:.:.:0,38,479	0/0:11,0:11:24:.:.:0,24,360	0/1:8,7:15:34:0|1:906479_TG_T:212,0,34	1/1:6,14:20:7:.:.:277,7,0	0/1:14,4:18:35:0|1:906479_TG_T:35,0,317	1/1:1,9:10:22:.:.:199,22,0	0/1:4,5:9:16:0|1:906479_TG_T:169,0,16	0/1:10,2:12:49:0|1:906479_TG_T:49,0,65	0/0:9,0:9:27:.:.:0,27,220	1/1:0,12:12:36:.:.:276,36,0	0/1:4,3:7:12:.:.:44,0,12	1/1:0,7:7:21:.:.:155,21,0	1/1:1,11:12:27:.:.:235,27,0	0/0:22,0:22:40:.:.:0,40,523	0/0:13,0:13:13:.:.:0,13,272	0/0:9,0:9:27:.:.:0,27,217	1/1:1,8:9:18:.:.:178,18,0	0/1:3,7:10:49:0|1:906479_TG_T:133,0,49	0/0:28,0:28:75:.:.:0,75,1125	0/1:6,7:13:15:.:.:118,0,15	1/1:0,9:9:27:.:.:201,27,0	1/1:1,8:9:17:1|1:906479_TG_T:290,17,0	0/1:5,8:13:99:0|1:906479_TG_T:321,0,114	0/0:15,0:15:20:.:.:0,20,311	1/1:0,6:6:18:.:.:123,18,0	1/1:0,5:5:15:1|1:906479_TG_T:177,15,0	0/1:6,5:11:21:.:.:68,0,21	0/1:6,6:12:26:0|1:906479_TG_T:190,0,26	0/0:5,0:5:12:.:.:0,12,180	1/1:0,9:9:27:1|1:906479_TG_T:286,27,0	1/1:0,19:19:57:1|1:906479_TG_T:674,57,0	1/1:0,20:20:60:.:.:439,60,0	1/1:0,7:7:21:.:.:153,21,0	1/1:0,13:13:39:.:.:269,39,0	0/1:9,7:16:58:0|1:906479_TG_T:134,0,58	0/1:4,4:8:51:0|1:906479_TG_T:64,0,51	0/1:5,2:7:18:.:.:18,0,24	0/1:5,4:9:17:.:.:53,0,17	1/1:0,10:10:30:.:.:345,30,0	0/1:5,11:16:65:0|1:906479_TG_T:331,0,65	1/1:0,12:12:36:.:.:251,36,0	1/1:0,17:17:51:.:.:350,51,0	1/1:0,14:14:42:1|1:906479_TG_T:509,42,0	0/1:5,10:15:7:0|1:906479_TG_T:242,0,7	1/1:0,8:8:24:.:.:163,24,0	0/1:16,9:25:99:0|1:906479_TG_T:236,0,331	1/1:0,17:17:51:1|1:906479_TG_T:597,51,0	0/1:4,1:5:7:.:.:7,0,20	0/0:13,1:14:5:0|1:906479_TG_T:0,5,113	1/1:3,11:14:14:.:.:196,14,0	1/1:0,17:17:50:.:.:347,50,0	1/1:0,24:24:72:1|1:906479_TG_T:863,72,0	1/1:0,8:8:24:1|1:906479_TG_T:304,24,0	1/1:0,8:8:24:.:.:161,24,0	1/1:0,8:8:24:1|1:906479_TG_T:244,24,0	1/1:0,6:6:18:1|1:906479_TG_T:213,18,0	1/1:0,7:7:21:1|1:906479_TG_T:254,21,0	1/1:0,17:17:51:.:.:352,51,0	1/1:0,14:14:42:.:.:284,42,0	1/1:0,14:14:42:.:.:300,42,0	1/1:0,7:7:21:.:.:140,21,0	1/1:0,10:10:30:.:.:207,30,0	1/1:0,9:9:27:.:.:187,27,0	1/1:0,10:10:30:.:.:197,30,0	1/1:0,5:5:15:1|1:906479_TG_T:147,15,0	1/1:0,6:6:18:.:.:114,18,0	1/1:0,18:18:54:.:.:392,54,0	1/1:0,9:9:27:1|1:906479_TG_T:336,27,0	1/1:0,10:10:30:1|1:906479_TG_T:344,30,0	1/1:0,9:9:27:1|1:906479_TG_T:307,27,0	1/1:0,19:19:56:.:.:392,56,0	1/1:0,17:17:51:.:.:349,51,0	1/1:0,14:14:42:.:.:290,42,0	0/1:6,9:15:9:.:.:137,0,9	1/1:0,16:16:48:.:.:328,48,0
superscaffold18	907890	.	T	G	31765.0	.	ANN=G|intron_variant|MODIFIER|(sp)_putative_Adenylosuccinate_synthetase|CLUMAR_CG002635|transcript|CLUMAR_CG002635-RA|protein_coding|2/5|c.311-82A>C||||||	GT:AD:DP:GQ:PGT:PID:PL	0/1:10,4:14:39:.:.:39,0,202	1/1:0,16:16:48:.:.:369,48,0	0/1:8,12:20:99:.:.:225,0,133	1/1:0,29:29:85:.:.:682,85,0	0/0:10,0:10:5:.:.:0,5,212	0/0:17,0:17:26:.:.:0,26,384	0/1:6,4:10:65:.:.:65,0,116	0/1:3,5:8:47:.:.:93,0,47	0/0:16,0:16:45:.:.:0,45,675	1/1:0,17:17:51:1|1:907890_T_G:736,51,0	1/1:0,22:22:65:.:.:512,65,0	0/0:9,0:9:27:.:.:0,27,221	0/1:10,3:13:97:0|1:907890_T_G:97,0,408	0/0:25,0:25:69:.:.:0,69,1035	0/0:21,0:21:57:.:.:0,57,855	0/0:16,0:16:0:.:.:0,0,322	0/1:5,18:23:99:0|1:907890_T_G:654,0,166	0/1:13,9:22:99:.:.:156,0,262	0/0:18,0:18:54:.:.:0,54,445	0/1:5,9:14:83:.:.:182,0,83	0/1:8,8:16:99:0|1:907890_T_G:291,0,322	0/1:4,6:10:99:0|1:907890_T_G:208,0,152	0/1:4,2:6:51:0|1:907890_T_G:51,0,128	1/1:0,20:20:60:1|1:907890_T_G:730,60,0	0/1:5,16:21:99:0|1:907890_T_G:633,0,183	0/0:24,0:24:63:.:.:0,63,945	0/1:13,6:19:99:0|1:907890_T_G:214,0,537	0/1:7,8:15:99:.:.:148,0,131	0/1:8,15:23:99:.:.:292,0,127	0/1:7,9:16:99:.:.:174,0,133	0/0:17,0:17:29:.:.:0,29,402	0/0:10,0:10:7:.:.:0,7,211	0/1:4,22:26:22:.:.:453,0,22	0/1:8,5:13:82:.:.:82,0,158	0/1:4,6:10:69:.:.:115,0,69	0/1:7,14:21:99:.:.:260,0,110	0/0:11,0:11:0:.:.:0,0,189	0/0:14,0:14:42:.:.:0,42,346	0/1:7,11:18:99:.:.:194,0,122	0/0:17,0:17:26:.:.:0,26,387	0/0:28,0:28:59:.:.:0,59,663	0/1:8,11:19:99:.:.:206,0,141	1/1:0,15:15:45:.:.:362,45,0	1/1:2,17:19:7:.:.:361,7,0	0/0:21,0:21:63:.:.:0,63,517	0/0:8,0:8:0:.:.:0,0,146	0/0:7,0:7:21:.:.:0,21,170	0/0:27,0:27:75:.:.:0,75,1125	1/1:0,11:11:32:.:.:251,32,0	0/0:19,0:19:8:.:.:0,8,388	1/1:0,10:10:30:.:.:242,30,0	0/0:13,0:13:39:.:.:0,39,320	0/1:5,7:12:90:.:.:134,0,90	0/0:18,0:18:51:.:.:0,51,765	0/0:18,0:18:29:.:.:0,29,420	1/1:0,12:12:36:.:.:287,36,0	1/1:0,12:12:36:1|1:907885_G_A:351,36,0	0/0:13,0:13:14:.:.:0,14,284	0/0:6,0:6:18:.:.:0,18,144	0/0:25,0:25:69:.:.:0,69,1035	0/0:10,0:10:0:.:.:0,0,106	0/1:11,13:24:99:.:.:242,0,197	0/1:4,26:30:8:.:.:525,0,8	1/1:1,11:12:10:.:.:244,10,0	1/1:0,29:29:86:.:.:663,86,0	0/1:4,8:12:64:.:.:157,0,64	0/0:9,0:9:27:.:.:0,27,216	0/1:8,5:13:82:.:.:82,0,162	0/0:15,0:15:20:.:.:0,20,344	0/0:23,0:23:44:.:.:0,44,533	0/0:16,0:16:23:.:.:0,23,361	1/1:0,22:22:66:.:.:510,66,0	0/0:14,0:14:39:.:.:0,39,585	0/0:14,0:14:0:.:.:0,0,256	0/0:4,0:4:12:.:.:0,12,99	0/0:16,0:16:48:.:.:0,48,393	0/0:23,0:23:63:.:.:0,63,589	0/1:10,7:17:99:.:.:118,0,198	0/1:7,10:17:99:.:.:189,0,120	1/1:0,14:14:42:.:.:344,42,0	0/0:15,0:15:45:.:.:0,45,365	0/1:10,6:16:97:.:.:97,0,185	0/0:12,0:12:36:.:.:0,36,293	0/0:16,0:16:0:.:.:0,0,310	0/1:7,6:13:99:.:.:110,0,125	0/0:24,0:24:72:.:.:0,72,592	0/0:17,0:17:26:.:.:0,26,395	0/0:30,0:30:40:.:.:0,40,668	0/1:9,5:14:99:0|1:907890_T_G:176,0,397	0/0:17,0:17:8:.:.:0,8,339	0/0:19,0:19:57:.:.:0,57,497	1/1:0,14:14:42:.:.:338,42,0	0/1:5,18:23:60:.:.:356,0,60	0/0:18,0:18:51:.:.:0,51,765	0/0:12,0:12:36:.:.:0,36,297	0/1:14,7:21:99:.:.:107,0,283	0/1:3,13:16:27:.:.:267,0,27	0/1:13,14:27:99:.:.:292,0,241	1/1:0,8:8:24:.:.:194,24,0	0/0:8,0:8:0:.:.:0,0,107	0/1:12,2:14:6:.:.:6,0,256	0/0:22,0:22:41:.:.:0,41,528	1/1:0,19:19:57:.:.:447,57,0	0/1:6,4:10:66:.:.:66,0,113	1/1:1,14:15:20:.:.:313,20,0	0/1:11,9:20:99:.:.:157,0,214	0/0:32,0:32:90:.:.:0,90,1350	0/0:12,0:12:33:.:.:0,33,495	0/0:15,0:15:42:.:.:0,42,630	1/1:0,15:15:45:.:.:363,45,0	0/1:5,17:22:60:.:.:329,0,60	0/0:26,0:26:72:.:.:0,72,663	0/1:13,5:18:67:.:.:67,0,268	0/1:1,7:8:1:.:.:145,0,1	0/1:2,7:9:23:.:.:128,0,23	0/1:6,7:13:99:.:.:130,0,111	0/0:15,0:15:45:.:.:0,45,365	1/1:0,13:13:39:.:.:307,39,0	0/1:8,10:18:99:.:.:183,0,142	0/1:3,6:9:48:.:.:115,0,48	0/0:5,0:5:0:.:.:0,0,78	0/0:16,0:16:0:.:.:0,0,257	1/1:1,17:18:30:.:.:365,30,0	0/1:4,15:19:42:.:.:291,0,42	1/1:0,25:25:74:.:.:581,74,0	1/1:0,13:13:39:.:.:312,39,0	1/1:1,9:10:6:.:.:231,6,0	0/0:15,0:15:39:.:.:0,39,585	0/1:10,10:20:99:.:.:179,0,185	0/0:17,0:17:0:.:.:0,0,283	1/1:0,14:14:42:.:.:337,42,0	1/1:0,17:17:51:.:.:393,51,0	0/1:7,12:19:99:.:.:219,0,115	1/1:0,26:26:78:.:.:623,78,0	1/1:0,25:25:75:.:.:593,75,0	1/1:0,23:23:69:.:.:550,69,0	0/1:7,14:21:99:.:.:272,0,107	1/1:0,11:11:33:.:.:264,33,0	0/1:6,6:12:99:.:.:107,0,106	1/1:0,12:12:36:.:.:288,36,0	0/0:17,0:17:26:.:.:0,26,384	0/0:17,0:17:0:.:.:0,0,293	0/1:9,8:17:99:.:.:140,0,170	1/1:0,25:25:74:.:.:575,74,0	1/1:0,18:18:54:.:.:432,54,0	1/1:0,13:13:39:.:.:310,39,0	1/1:0,16:16:48:.:.:383,48,0	1/1:0,23:23:69:.:.:549,69,0	1/1:0,10:10:30:.:.:240,30,0	1/1:0,14:14:42:.:.:334,42,0	1/1:0,15:15:45:.:.:347,45,0	1/1:0,18:18:54:.:.:429,54,0	1/1:0,17:17:51:.:.:409,51,0	1/1:0,11:11:33:.:.:257,33,0	1/1:0,20:20:59:.:.:456,59,0	1/1:0,15:15:45:.:.:347,45,0	1/1:0,20:20:60:.:.:476,60,0	1/1:0,19:19:57:.:.:441,57,0	1/1:1,20:21:39:.:.:451,39,0	1/1:0,14:14:42:.:.:333,42,0	1/1:0,19:19:55:.:.:401,55,0	1/1:0,21:21:62:.:.:471,62,0	1/1:0,13:13:39:.:.:308,39,0	1/1:0,13:13:38:.:.:282,38,0	1/1:0,15:15:45:.:.:342,45,0	1/1:0,14:14:42:.:.:333,42,0	0/1:15,4:19:39:.:.:39,0,302	1/1:0,11:11:33:.:.:252,33,0
superscaffold18	909085	.	G	GAAT	26033.8	.	ANN=GAAT|intron_variant|MODIFIER|(sp)_putative_Adenylosuccinate_synthetase|CLUMAR_CG002635|transcript|CLUMAR_CG002635-RA|protein_coding|1/5|c.208-685_208-684insATT||||||	GT:AD:DP:GQ:PL	0/1:4,9:13:99:176,0,110	1/1:0,17:17:51:408,51,0	0/1:4,5:9:94:94,0,124	1/1:0,10:10:30:244,30,0	0/0:12,0:12:11:0,11,247	0/0:12,0:12:11:0,11,247	0/0:19,0:19:32:0,32,417	0/1:1,5:6:20:104,0,20	0/0:11,0:11:33:0,33,275	0/1:3,4:7:68:68,0,95	0/1:3,4:7:77:77,0,95	0/0:20,0:20:60:0,60,495	0/1:8,8:16:99:148,0,260	0/0:10,0:10:30:0,30,247	0/0:10,0:10:5:0,5,198	0/0:16,0:16:39:0,39,585	0/0:19,0:19:21:0,21,315	0/1:6,4:10:68:68,0,202	0/1:6,2:8:44:44,0,205	0/1:11,9:20:99:158,0,355	0/1:10,12:22:99:231,0,319	0/1:3,7:10:85:145,0,85	0/1:10,11:21:99:207,0,301	0/1:7,8:15:99:151,0,222	0/0:15,0:15:45:0,45,390	0/0:13,0:13:39:0,39,321	0/1:6,7:13:99:131,0,193	0/1:6,6:12:99:116,0,172	0/1:8,10:18:99:198,0,248	0/1:6,5:11:91:91,0,198	0/0:14,0:14:42:0,42,346	0/0:11,0:11:33:0,33,268	0/1:12,9:21:99:161,0,392	0/0:15,0:15:20:0,20,321	0/1:3,11:14:72:229,0,72	0/1:10,8:18:99:140,0,324	0/1:4,2:6:33:33,0,137	0/0:11,0:11:33:0,33,280	1/1:1,16:17:15:374,15,0	0/1:3,4:7:74:74,0,94	0/0:24,0:24:0:0,0,446	0/1:3,11:14:72:229,0,72	1/1:0,7:7:21:170,21,0	1/1:0,10:10:33:266,33,0	0/0:24,0:24:72:0,72,615	0/0:17,0:17:51:0,51,421	0/0:11,0:11:33:0,33,283	0/0:13,0:13:39:0,39,332	1/1:0,10:10:30:253,30,0	0/0:9,0:9:21:0,21,315	1/1:0,14:14:42:344,42,0	0/0:16,0:16:45:0,45,675	0/1:3,10:13:53:204,0,53	0/0:17,0:17:0:0,0,281	0/0:10,0:10:5:0,5,198	1/1:0,13:13:39:306,39,0	1/1:1,17:18:16:364,16,0	0/0:15,0:15:45:0,45,360	0/0:11,0:11:33:0,33,269	0/0:12,0:12:33:0,33,495	0/1:4,5:9:93:93,0,127	0/1:12,10:22:99:183,0,389	1/1:0,24:24:72:600,72,0	1/1:0,10:10:30:246,30,0	1/1:0,17:17:57:460,57,0	0/1:4,4:8:75:75,0,127	0/0:11,0:11:8:0,8,220	1/1:0,6:6:18:148,18,0	0/1:4,2:6:32:32,0,143	0/1:9,3:12:39:39,0,306	0/0:13,0:13:39:0,39,321	1/1:0,18:18:54:447,54,0	0/0:23,0:23:60:0,60,900	0/0:23,0:23:44:0,44,517	0/1:8,8:16:99:148,0,245	0/1:4,5:9:99:115,0,125	0/0:16,0:16:45:0,45,675	0/1:7,9:16:99:176,0,218	0/1:12,12:24:99:231,0,383	0/1:1,11:12:2:231,0,2	0/0:15,0:15:45:0,45,371	0/1:5,8:13:99:155,0,153	0/0:10,0:10:30:0,30,247	0/0:18,0:18:54:0,54,440	0/1:4,3:7:51:51,0,110	0/1:19,4:23:30:30,0,655	0/0:25,0:25:75:0,75,619	0/0:15,0:15:42:0,42,630	0/1:10,4:14:57:57,0,320	0/0:17,0:17:51:0,51,420	0/0:14,0:14:42:0,42,346	1/1:0,17:17:51:417,51,0	0/1:4,10:14:99:191,0,113	0/0:25,0:25:72:0,72,615	0/0:20,0:20:35:0,35,442	0/1:2,12:14:35:255,0,35	0/1:5,4:9:70:70,0,165	0/1:7,9:16:99:170,0,221	1/1:0,9:9:27:219,27,0	0/1:7,7:14:99:129,0,225	0/0:7,0:7:21:0,21,173	0/1:1,9:10:9:188,0,9	0/1:1,11:12:3:233,0,3	0/0:8,0:8:0:0,0,99	1/1:0,19:19:57:467,57,0	0/1:5,5:10:92:92,0,160	0/0:20,0:20:54:0,54,810	0/0:13,0:13:39:0,39,332	0/0:14,0:14:39:0,39,585	1/1:0,15:15:45:375,45,0	1/1:0,17:17:51:422,51,0	0/1:5,10:15:99:206,0,145	0/1:9,12:21:99:250,0,257	0/1:9,10:19:99:186,0,286	0/1:5,5:10:92:92,0,160	0/1:6,3:9:48:48,0,190	0/0:10,0:10:30:0,30,247	1/1:0,5:5:15:124,15,0	0/1:8,6:14:99:105,0,256	0/1:7,7:14:99:148,0,215	0/1:10,4:14:57:57,0,309	0/0:10,0:10:5:0,5,198	1/1:0,6:6:18:145,18,0	0/1:4,8:12:99:164,0,113	1/1:0,15:15:45:355,45,0	1/1:0,19:19:57:472,57,0	1/1:0,13:13:39:304,39,0	0/0:10,0:10:5:0,5,198	1/1:0,14:14:42:349,42,0	0/0:11,0:11:8:0,8,216	1/1:0,14:14:42:349,42,0	1/1:0,21:21:63:526,63,0	0/1:8,8:16:99:148,0,250	0/1:1,10:11:5:217,0,5	1/1:0,12:12:36:295,36,0	1/1:0,12:12:35:289,35,0	0/1:3,7:10:70:139,0,70	1/1:0,11:11:33:272,33,0	1/1:0,16:16:48:392,48,0	1/1:0,14:14:42:338,42,0	0/0:20,0:20:10:0,10,396	0/0:16,0:16:0:0,0,258	0/1:8,7:15:99:108,0,251	1/1:0,16:16:48:390,48,0	1/1:0,14:14:42:345,42,0	1/1:0,11:11:33:275,33,0	1/1:0,15:15:48:390,48,0	1/1:0,12:12:36:296,36,0	1/1:0,11:11:36:290,36,0	1/1:0,15:15:48:389,48,0	1/1:0,12:12:38:302,38,0	1/1:0,11:11:33:270,33,0	1/1:1,19:20:56:465,56,0	1/1:0,10:10:30:243,30,0	1/1:0,16:16:48:394,48,0	1/1:0,14:14:42:347,42,0	1/1:0,14:14:41:325,41,0	1/1:0,9:9:27:221,27,0	1/1:0,8:8:24:198,24,0	1/1:0,17:17:51:414,51,0	1/1:0,14:14:42:547,42,0	1/1:0,14:14:42:344,42,0	1/1:0,12:12:36:297,36,0	1/1:0,14:14:42:335,42,0	1/1:0,19:19:57:467,57,0	1/1:0,8:8:24:197,24,0	0/0:17,0:17:0:0,0,272	1/1:0,11:11:33:271,33,0
superscaffold18	909400	.	A	G	53923.3	.	ANN=G|intron_variant|MODIFIER|(sp)_putative_Adenylosuccinate_synthetase|CLUMAR_CG002635|transcript|CLUMAR_CG002635-RA|protein_coding|1/5|c.207+510T>C||||||	GT:AD:DP:GQ:PGT:PID:PL	0/1:3,4:7:99:0|1:909400_A_G:159,0,114	1/1:0,21:21:66:1|1:909400_A_G:970,66,0	0/1:3,9:12:99:0|1:909400_A_G:307,0,99	1/1:0,18:18:54:1|1:909400_A_G:779,54,0	0/0:13,0:13:39:.:.:0,39,320	0/0:23,0:23:0:.:.:0,0,431	0/0:20,0:20:11:.:.:0,11,414	0/1:7,9:16:99:0|1:909400_A_G:357,0,247	0/0:20,0:20:57:.:.:0,57,855	1/1:0,10:10:30:1|1:909400_A_G:450,30,0	1/1:0,3:3:9:1|1:909400_A_G:135,9,0	0/0:18,0:18:48:.:.:0,48,720	1/1:0,20:20:60:1|1:909400_A_G:876,60,0	0/0:10,0:10:30:.:.:0,30,247	0/1:8,7:15:99:0|1:909400_A_G:263,0,315	0/0:10,0:10:30:.:.:0,30,244	0/0:32,0:32:93:.:.:0,93,1395	0/1:9,11:20:99:0|1:909400_A_G:380,0,330	0/0:18,0:18:51:.:.:0,51,765	0/1:9,6:15:99:0|1:909400_A_G:225,0,360	0/1:7,6:13:99:0|1:909400_A_G:231,0,276	0/1:4,9:13:99:0|1:909400_A_G:366,0,141	0/1:12,5:17:99:0|1:909400_A_G:174,0,489	1/1:0,19:19:57:1|1:909400_A_G:855,57,0	0/1:6,10:16:99:0|1:909400_A_G:448,0,216	0/0:18,0:18:29:.:.:0,29,430	0/1:7,1:8:1:.:.:1,0,163	0/1:2,11:13:51:0|1:909400_A_G:456,0,51	0/1:10,9:19:99:0|1:909400_A_G:328,0,375	0/1:3,3:6:70:0|1:909400_A_G:70,0,117	0/0:5,0:5:15:.:.:0,15,126	0/0:10,0:10:7:.:.:0,7,208	0/1:7,7:14:99:0|1:909400_A_G:318,0,213	0/0:13,0:13:14:.:.:0,14,284	0/1:4,9:13:99:0|1:909400_A_G:366,0,141	0/1:6,9:15:99:0|1:909400_A_G:382,0,222	0/0:14,0:14:16:.:.:0,16,314	0/0:14,0:14:0:.:.:0,0,259	1/1:0,24:24:72:1|1:909400_A_G:1060,72,0	0/1:6,12:18:99:0|1:909400_A_G:466,0,216	0/0:28,0:28:59:.:.:0,59,682	0/1:3,6:9:99:0|1:909400_A_G:228,0,108	1/1:0,11:11:33:1|1:909400_A_G:495,33,0	1/1:0,13:13:39:1|1:909400_A_G:541,39,0	0/0:9,0:9:27:.:.:0,27,223	0/0:12,0:12:33:.:.:0,33,495	0/0:6,0:6:18:.:.:0,18,148	0/0:16,0:16:23:.:.:0,23,355	1/1:0,14:14:42:1|1:909400_A_G:575,42,0	0/0:22,0:22:40:.:.:0,40,515	1/1:0,16:16:48:1|1:909400_A_G:658,48,0	0/0:18,0:18:29:.:.:0,29,411	0/1:7,7:14:99:0|1:909400_A_G:253,0,273	0/0:19,0:19:32:.:.:0,32,447	0/0:11,0:11:8:.:.:0,8,233	1/1:0,9:9:27:1|1:909400_A_G:405,27,0	1/1:0,10:10:30:1|1:909400_A_G:430,30,0	0/0:12,0:12:24:.:.:0,24,360	0/0:18,0:18:54:.:.:0,54,439	0/0:7,0:7:21:.:.:0,21,173	0/1:12,6:18:99:0|1:909400_A_G:154,0,450	0/1:17,7:24:99:0|1:909400_A_G:240,0,693	1/1:1,28:29:42:1|1:909400_A_G:1196,42,0	1/1:1,15:16:3:1|1:909400_A_G:587,3,0	1/1:0,23:23:69:1|1:909400_A_G:984,69,0	0/1:4,5:9:99:0|1:909400_A_G:171,0,198	0/0:9,0:9:3:.:.:0,3,174	1/1:0,15:15:45:1|1:909400_A_G:631,45,0	0/0:18,0:18:0:.:.:0,0,311	0/0:24,0:24:0:.:.:0,0,480	0/0:9,0:9:2:.:.:0,2,181	1/1:0,24:24:81:1|1:909400_A_G:1153,81,0	0/0:18,0:18:54:.:.:0,54,445	0/0:15,0:15:39:.:.:0,39,585	0/1:3,2:5:51:0|1:909400_A_G:51,0,102	0/1:5,4:9:99:0|1:909400_A_G:153,0,198	0/0:21,0:21:60:.:.:0,60,900	0/1:7,10:17:99:0|1:909400_A_G:399,0,264	0/1:5,12:17:99:0|1:909400_A_G:489,0,165	1/1:0,12:12:36:1|1:909400_A_G:464,36,0	0/0:16,0:16:45:.:.:0,45,675	0/1:6,13:19:99:0|1:909400_A_G:355,0,213	0/0:10,0:10:27:.:.:0,27,405	0/0:23,0:23:20:.:.:0,20,491	0/1:11,9:20:99:0|1:909400_A_G:345,0,398	0/0:28,0:28:81:.:.:0,81,1215	0/0:26,0:26:52:.:.:0,52,623	0/0:12,0:12:30:.:.:0,30,450	0/1:16,7:23:99:0|1:909400_A_G:246,0,651	0/0:16,0:16:23:.:.:0,23,361	0/0:18,0:18:29:.:.:0,29,413	1/1:0,17:17:51:1|1:909400_A_G:718,51,0	0/1:8,12:20:99:0|1:909400_A_G:460,0,282	0/0:25,0:25:72:.:.:0,72,1080	0/0:24,0:24:72:.:.:0,72,593	0/1:2,12:14:48:0|1:909400_A_G:477,0,48	0/1:12,5:17:99:0|1:909400_A_G:174,0,483	0/1:4,21:25:99:0|1:909400_A_G:850,0,105	1/1:0,12:12:36:1|1:909400_A_G:521,36,0	0/1:7,7:14:99:0|1:909400_A_G:253,0,246	0/1:9,3:12:99:0|1:909400_A_G:99,0,342	0/1:2,7:9:63:0|1:909400_A_G:288,0,63	1/1:0,12:12:36:1|1:909400_A_G:540,36,0	0/1:11,6:17:99:0|1:909400_A_G:172,0,397	1/1:1,18:19:12:1|1:909400_A_G:744,12,0	0/1:9,8:17:99:0|1:909400_A_G:294,0,354	0/0:16,0:16:48:.:.:0,48,408	0/0:26,0:26:53:.:.:0,53,628	0/0:8,0:8:18:.:.:0,18,270	1/1:0,8:8:24:1|1:909400_A_G:326,24,0	1/1:0,19:19:57:1|1:909400_A_G:855,57,0	0/1:8,7:15:99:0|1:909400_A_G:249,0,276	0/1:8,14:22:99:0|1:909400_A_G:523,0,294	0/1:5,13:18:99:0|1:909400_A_G:510,0,171	0/1:2,9:11:57:0|1:909400_A_G:372,0,57	0/1:11,8:19:99:0|1:909400_A_G:282,0,433	0/0:16,0:16:48:.:.:0,48,396	1/1:0,12:12:39:1|1:909400_A_G:545,39,0	0/1:5,5:10:99:0|1:909400_A_G:181,0,195	0/1:2,4:6:72:0|1:909400_A_G:142,0,72	0/1:3,7:10:99:0|1:909400_A_G:271,0,105	0/0:7,0:7:21:.:.:0,21,173	1/1:0,11:11:33:1|1:909400_A_G:495,33,0	0/1:3,5:8:99:0|1:909400_A_G:178,0,134	1/1:0,19:19:57:1|1:909400_A_G:812,57,0	1/1:0,15:15:45:1|1:909400_A_G:655,45,0	1/1:0,11:11:33:1|1:909400_A_G:439,33,0	0/0:15,0:15:0:.:.:0,0,231	1/1:0,10:10:30:1|1:909400_A_G:426,30,0	0/0:10,0:10:30:.:.:0,30,243	1/1:0,17:17:54:1|1:909400_A_G:790,54,0	1/1:0,15:15:45:1|1:909400_A_G:675,45,0	0/1:8,7:15:99:0|1:909400_A_G:268,0,315	1/1:0,6:6:18:1|1:909400_A_G:250,18,0	1/1:0,21:21:63:1|1:909400_A_G:889,63,0	1/1:0,14:14:42:1|1:909400_A_G:630,42,0	0/1:3,7:10:99:0|1:909400_A_G:285,0,105	1/1:0,12:12:36:1|1:909400_A_G:532,36,0	1/1:0,14:14:42:1|1:909400_A_G:627,42,0	1/1:0,8:8:27:1|1:909400_A_G:382,27,0	0/1:3,2:5:95:0|1:909400_A_G:95,0,117	0/0:15,0:15:20:.:.:0,20,333	0/1:9,9:18:99:0|1:909400_A_G:347,0,276	1/1:0,19:19:60:1|1:909400_A_G:860,60,0	1/1:0,15:15:45:1|1:909400_A_G:634,45,0	1/1:0,10:10:30:1|1:909400_A_G:450,30,0	1/1:0,13:13:39:1|1:909400_A_G:540,39,0	1/1:0,9:9:27:1|1:909400_A_G:405,27,0	1/1:0,11:11:33:1|1:909400_A_G:465,33,0	1/1:0,7:7:21:1|1:909400_A_G:251,21,0	1/1:0,17:17:51:1|1:909400_A_G:735,51,0	1/1:0,16:16:48:1|1:909400_A_G:720,48,0	1/1:0,14:14:42:1|1:909400_A_G:630,42,0	1/1:0,9:9:30:1|1:909400_A_G:430,30,0	1/1:0,8:8:24:1|1:909400_A_G:357,24,0	1/1:0,13:13:42:1|1:909400_A_G:611,42,0	1/1:0,13:13:39:1|1:909400_A_G:585,39,0	1/1:0,12:12:36:1|1:909400_A_G:521,36,0	1/1:0,13:13:39:1|1:909400_A_G:544,39,0	1/1:0,17:17:51:1|1:909400_A_G:760,51,0	1/1:0,18:18:54:1|1:909400_A_G:748,54,0	1/1:0,19:19:60:1|1:909400_A_G:836,60,0	1/1:0,9:9:27:1|1:909400_A_G:405,27,0	1/1:0,12:12:39:1|1:909400_A_G:562,39,0	1/1:0,20:20:60:1|1:909400_A_G:859,60,0	1/1:0,18:18:57:1|1:909400_A_G:835,57,0	0/0:14,0:14:0:.:.:0,0,257	1/1:0,16:16:51:1|1:909400_A_G:745,51,0
superscaffold18	909679	.	ACTAC	A	45705.4	.	ANN=A|intron_variant|MODIFIER|(sp)_putative_Adenylosuccinate_synthetase|CLUMAR_CG002635|transcript|CLUMAR_CG002635-RA|protein_coding|1/5|c.207+227_207+230delGTAG||||||	GT:AD:DP:GQ:PGT:PID:PL	0/1:6,7:13:99:.:.:276,0,176	1/1:0,14:14:42:.:.:630,42,0	0/1:4,5:9:99:.:.:188,0,116	1/1:0,13:13:39:.:.:552,39,0	0/0:16,0:16:0:.:.:0,0,227	0/0:16,0:16:45:.:.:0,45,675	0/0:21,0:21:13:.:.:0,13,431	0/1:3,7:10:61:.:.:285,0,61	0/0:9,0:9:27:.:.:0,27,223	0/1:2,8:10:20:.:.:171,0,20	1/1:0,6:6:18:.:.:267,18,0	0/0:19,0:19:48:.:.:0,48,720	1/1:0,20:20:60:.:.:900,60,0	0/0:12,0:12:33:.:.:0,33,495	0/1:7,5:12:99:.:.:156,0,207	0/0:3,0:3:9:.:.:0,9,74	0/0:21,0:21:57:.:.:0,57,855	0/1:9,4:13:63:.:.:63,0,264	0/0:13,0:13:39:.:.:0,39,320	0/1:7,8:15:99:.:.:315,0,208	0/1:3,10:13:68:.:.:411,0,68	0/1:4,8:12:99:.:.:292,0,109	0/1:14,4:18:99:.:.:126,0,441	1/1:0,11:11:33:.:.:462,33,0	0/1:4,10:14:99:.:.:385,0,99	0/0:10,0:10:30:.:.:0,30,257	0/1:3,6:9:82:.:.:176,0,82	1/1:0,12:12:36:.:.:540,36,0	0/1:4,10:14:99:.:.:408,0,103	0/1:9,7:16:99:.:.:267,0,272	0/0:6,0:6:18:.:.:0,18,160	0/0:5,0:5:15:.:.:0,15,124	0/1:6,8:14:99:.:.:295,0,175	0/0:20,0:20:51:.:.:0,51,765	0/1:3,6:9:81:.:.:243,0,81	0/1:4,8:12:99:.:.:301,0,105	0/0:13,0:13:39:.:.:0,39,321	0/0:13,0:13:13:.:.:0,13,283	1/1:0,15:15:45:.:.:652,45,0	0/1:4,7:11:99:.:.:249,0,110	0/0:19,0:19:57:.:.:0,57,470	0/1:6,6:12:99:.:.:234,0,177	1/1:0,12:12:36:.:.:499,36,0	1/1:0,5:5:15:.:.:225,15,0	0/0:10,0:10:30:.:.:0,30,247	0/1:12,3:15:90:.:.:90,0,385	0/0:5,0:5:12:.:.:0,12,180	0/0:20,0:20:57:.:.:0,57,855	1/1:0,8:8:24:.:.:314,24,0	0/0:7,0:7:21:.:.:0,21,173	1/1:0,14:14:42:.:.:603,42,0	0/0:17,0:17:24:.:.:0,24,388	0/1:6,7:13:99:.:.:255,0,177	0/0:17,0:17:25:.:.:0,25,383	0/0:17,0:17:42:.:.:0,42,630	1/1:0,12:12:36:.:.:526,36,0	1/1:0,13:13:39:.:.:579,39,0	0/0:8,0:8:0:.:.:0,0,138	0/0:26,0:26:52:.:.:0,52,615	0/0:15,0:15:45:.:.:0,45,381	0/1:5,2:7:69:.:.:69,0,160	0/1:12,4:16:99:.:.:132,0,381	1/1:1,17:18:18:.:.:699,18,0	0/1:1,9:10:6:.:.:371,0,6	1/1:0,19:19:57:.:.:816,57,0	0/0:10,0:10:24:.:.:0,24,360	0/1:10,4:14:99:0|1:909679_ACTAC_A:105,0,390	1/1:0,11:11:33:.:.:458,33,0	0/1:18,2:20:30:.:.:30,0,592	0/0:14,0:14:39:.:.:0,39,585	0/0:20,0:20:9:.:.:0,9,422	1/1:1,15:16:12:.:.:637,12,0	0/0:17,0:17:51:.:.:0,51,414	0/0:12,0:12:30:.:.:0,30,450	0/1:5,2:7:69:.:.:69,0,136	0/1:8,5:13:99:.:.:186,0,248	0/0:19,0:19:48:.:.:0,48,720	0/1:12,8:20:99:.:.:301,0,298	1/1:0,11:11:33:.:.:495,33,0	1/1:0,8:8:24:.:.:360,24,0	0/0:8,0:8:0:.:.:0,0,135	0/1:7,5:12:99:.:.:189,0,218	0/0:11,0:11:33:.:.:0,33,271	0/1:12,3:15:90:.:.:90,0,379	0/1:15,9:24:99:.:.:313,0,463	0/0:17,0:17:48:.:.:0,48,720	0/0:19,0:19:54:.:.:0,54,810	0/0:18,0:18:54:.:.:0,54,445	0/1:9,3:12:95:.:.:95,0,268	0/0:25,0:25:42:.:.:0,42,630	0/0:19,0:19:48:.:.:0,48,720	1/1:0,6:6:18:.:.:268,18,0	0/1:4,8:12:99:.:.:318,0,107	0/0:14,0:14:42:.:.:0,42,360	0/0:21,0:21:37:.:.:0,37,489	1/1:1,11:12:1:.:.:460,1,0	0/1:7,11:18:99:.:.:441,0,197	0/1:8,13:21:99:.:.:522,0,190	1/1:0,11:11:33:.:.:495,33,0	0/1:8,6:14:99:.:.:228,0,246	0/1:6,6:12:99:.:.:224,0,189	0/1:2,2:4:61:.:.:78,0,61	1/1:0,9:9:27:.:.:405,27,0	0/1:5,3:8:99:.:.:111,0,151	1/1:0,7:7:21:.:.:315,21,0	0/1:8,8:16:99:.:.:303,0,217	0/0:14,0:14:16:.:.:0,16,309	0/0:17,0:17:48:.:.:0,48,720	0/0:4,0:4:0:.:.:0,0,39	1/1:0,7:7:21:.:.:312,21,0	0/1:1,11:12:0:.:.:435,0,0	0/1:8,8:16:99:.:.:312,0,241	0/1:4,11:15:88:.:.:450,0,88	0/1:4,6:10:99:.:.:218,0,112	0/1:5,10:15:99:.:.:405,0,134	0/1:9,6:15:99:.:.:223,0,254	0/0:5,0:5:15:.:.:0,15,119	1/1:0,7:7:21:.:.:315,21,0	0/1:6,4:10:99:.:.:151,0,138	1/1:0,12:12:36:.:.:540,36,0	0/1:6,5:11:99:.:.:192,0,173	0/1:9,2:11:57:.:.:57,0,243	1/1:0,11:11:33:.:.:495,33,0	0/1:1,5:6:35:0|1:909679_ACTAC_A:250,0,35	1/1:0,19:19:57:.:.:855,57,0	1/1:0,15:15:45:.:.:664,45,0	1/1:0,10:10:30:.:.:447,30,0	0/0:11,0:11:7:.:.:0,7,231	1/1:0,13:13:39:1|1:909679_ACTAC_A:564,39,0	0/0:20,0:20:57:.:.:0,57,855	1/1:0,8:8:24:.:.:339,24,0	1/1:0,11:11:33:1|1:909679_ACTAC_A:495,33,0	0/1:3,11:14:66:.:.:431,0,66	0/1:1,8:9:2:.:.:376,0,2	1/1:0,16:16:48:.:.:720,48,0	1/1:0,9:9:27:.:.:405,27,0	0/1:6,7:13:99:0|1:909679_ACTAC_A:276,0,261	1/1:0,7:7:21:.:.:312,21,0	1/1:0,6:6:18:.:.:270,18,0	1/1:0,17:17:51:.:.:744,51,0	0/0:16,0:16:22:.:.:0,22,358	0/0:15,0:15:22:.:.:0,22,331	0/1:6,7:13:99:.:.:276,0,156	1/1:0,21:21:63:.:.:927,63,0	1/1:0,15:15:45:.:.:675,45,0	1/1:0,16:16:48:.:.:720,48,0	1/1:0,13:13:39:.:.:585,39,0	1/1:0,15:15:45:.:.:638,45,0	1/1:0,9:9:27:.:.:405,27,0	1/1:0,7:7:21:.:.:315,21,0	1/1:0,12:12:36:.:.:521,36,0	1/1:0,15:15:45:.:.:675,45,0	1/1:0,15:15:45:.:.:609,45,0	1/1:0,13:13:39:.:.:576,39,0	1/1:0,4:4:12:.:.:180,12,0	1/1:0,15:15:45:.:.:675,45,0	1/1:0,16:16:48:.:.:677,48,0	1/1:0,20:20:60:.:.:900,60,0	1/1:0,9:9:27:.:.:357,27,0	1/1:0,21:21:63:.:.:926,63,0	1/1:0,14:14:42:.:.:630,42,0	1/1:0,11:11:33:.:.:491,33,0	1/1:0,8:8:24:.:.:360,24,0	1/1:0,10:10:30:.:.:377,30,0	1/1:0,14:14:42:.:.:630,42,0	1/1:0,7:7:21:.:.:315,21,0	0/0:7,0:7:21:.:.:0,21,168	1/1:0,7:7:21:.:.:315,21,0
superscaffold18	910648	.	C	T	34799.2	.	ANN=T|synonymous_variant|LOW|(sp)_putative_Zinc_finger_C2HC_domain-containing_protein_1C|CLUMAR_CG002680|transcript|CLUMAR_CG002680-RA|protein_coding|2/2|c.402G>A|p.Gly134Gly|402/624|402/624|134/207||	GT:AD:DP:GQ:PL	1/1:0,6:6:18:149,18,0	0/1:4,11:15:51:229,0,51	1/1:0,17:17:50:405,50,0	1/1:0,18:18:54:444,54,0	0/0:14,0:14:0:0,0,245	0/0:19,0:19:31:0,31,418	0/0:14,0:14:0:0,0,245	0/1:3,10:13:31:215,0,31	0/0:15,0:15:45:0,45,371	1/1:0,19:19:56:436,56,0	1/1:0,12:12:36:310,36,0	0/0:20,0:20:57:0,57,855	1/1:1,14:15:35:348,35,0	0/0:19,0:19:54:0,54,810	0/0:17,0:17:48:0,48,720	0/0:18,0:18:51:0,51,765	0/0:15,0:15:39:0,39,585	0/1:5,12:17:69:248,0,69	0/0:16,0:16:48:0,48,396	0/1:11,7:18:99:125,0,209	0/1:9,7:16:99:128,0,155	0/1:8,9:17:99:182,0,142	0/1:5,7:12:83:146,0,83	1/1:0,23:23:69:595,69,0	0/1:7,11:18:99:214,0,118	0/0:18,0:18:51:0,51,765	0/1:8,7:15:99:131,0,150	0/1:4,14:18:43:309,0,43	0/1:25,12:37:99:185,0,481	0/1:9,15:24:99:280,0,134	0/0:10,0:10:30:0,30,247	0/0:5,0:5:0:0,0,73	0/1:7,7:14:99:135,0,111	0/1:6,7:13:99:132,0,104	0/1:8,11:19:99:217,0,134	0/1:8,4:12:64:64,0,154	0/0:14,0:14:42:0,42,346	0/0:12,0:12:36:0,36,294	1/1:2,21:23:20:492,20,0	0/1:3,6:9:45:127,0,45	0/0:26,0:26:52:0,52,589	0/1:9,13:22:99:254,0,149	1/1:0,12:12:36:295,36,0	1/1:2,20:22:18:461,18,0	0/0:14,0:14:42:0,42,340	0/1:11,12:23:99:237,0,194	0/0:12,0:12:30:0,30,450	0/0:24,0:24:69:0,69,1035	1/1:1,16:17:27:354,27,0	0/0:17,0:17:0:0,0,260	1/1:0,16:16:48:400,48,0	0/1:4,13:17:44:272,0,44	0/1:9,8:17:99:149,0,164	0/1:11,13:24:99:237,0,190	0/0:20,0:20:0:0,0,353	1/1:0,24:24:72:593,72,0	1/1:0,11:11:33:259,33,0	0/0:15,0:15:23:0,23,321	0/0:14,0:14:42:0,42,340	0/0:16,0:16:48:0,48,406	0/1:5,8:13:81:164,0,81	0/1:11,6:17:82:82,0,218	0/1:2,12:14:7:214,0,7	0/1:3,21:24:0:450,0,0	1/1:0,30:30:89:730,89,0	0/0:17,0:17:0:0,0,267	0/1:6,11:17:84:219,0,84	1/1:0,10:10:30:257,30,0	0/1:13,5:18:75:75,0,237	0/0:15,0:15:18:0,18,316	0/0:27,0:27:28:0,28,565	1/1:0,16:16:48:401,48,0	0/0:25,0:25:72:0,72,613	0/0:10,0:10:30:0,30,246	0/1:1,3:4:12:47,0,12	0/1:7,7:14:99:133,0,126	0/0:21,0:21:63:0,63,516	0/1:8,10:18:99:192,0,137	1/1:1,17:18:30:389,30,0	0/1:3,11:14:30:217,0,30	0/0:18,0:18:45:0,45,675	0/0:23,0:23:66:0,66,990	0/0:24,0:24:72:0,72,591	0/0:27,0:27:4:0,4,511	0/1:4,13:17:48:269,0,48	0/0:26,0:26:72:0,72,1080	0/1:5,11:16:72:227,0,72	0/0:24,0:24:46:0,46,543	0/1:7,4:11:66:66,0,131	0/0:17,0:17:25:0,25,370	0/0:17,0:17:51:0,51,418	1/1:0,17:17:50:407,50,0	0/1:7,6:13:96:96,0,129	0/0:28,0:28:81:0,81,688	0/0:17,0:17:51:0,51,415	1/1:2,26:28:35:554,35,0	0/1:15,12:27:99:226,0,275	0/1:15,13:28:99:225,0,272	1/1:1,7:8:15:151,15,0	0/0:14,0:14:39:0,39,585	0/0:14,0:14:42:0,42,343	0/1:4,8:12:47:154,0,47	1/1:0,13:13:39:331,39,0	0/1:10,5:15:83:83,0,178	1/1:1,17:18:30:384,30,0	1/1:1,25:26:54:584,54,0	0/0:11,0:11:33:0,33,269	0/0:20,0:20:60:0,60,492	0/1:8,6:14:99:99,0,136	1/1:0,15:15:45:360,45,0	1/1:0,19:19:57:474,57,0	0/1:14,9:23:99:151,0,250	0/1:7,9:16:99:176,0,118	1/1:0,26:26:77:609,77,0	0/0:7,0:7:0:0,0,123	0/1:8,10:18:99:195,0,137	0/1:9,9:18:99:163,0,161	1/1:0,10:10:30:246,30,0	0/1:7,10:17:99:182,0,114	1/1:0,11:11:32:242,32,0	0/1:3,4:7:49:75,0,49	0/1:4,6:10:65:117,0,65	1/1:0,13:13:39:317,39,0	0/1:8,10:18:99:315,0,134	1/1:0,22:22:66:549,66,0	1/1:0,17:17:50:386,50,0	1/1:0,9:9:27:220,27,0	0/1:3,8:11:27:162,0,27	1/1:0,11:11:33:267,33,0	0/1:10,3:13:36:36,0,199	1/1:0,27:27:81:667,81,0	1/1:0,18:18:54:436,54,0	0/1:11,5:16:76:76,0,192	1/1:1,15:16:24:349,24,0	1/1:0,19:19:56:454,56,0	1/1:0,9:9:26:202,26,0	0/1:7,7:14:99:129,0,123	1/1:0,16:16:48:391,48,0	1/1:0,10:10:30:247,30,0	1/1:0,15:15:44:352,44,0	0/0:13,0:13:39:0,39,315	0/0:17,0:17:0:0,0,318	0/1:8,7:15:99:125,0,145	1/1:0,16:16:48:377,48,0	1/1:0,18:18:54:447,54,0	1/1:0,11:11:33:274,33,0	1/1:0,19:19:57:465,57,0	1/1:0,8:8:24:197,24,0	1/1:0,22:22:65:539,65,0	1/1:0,13:13:39:311,39,0	1/1:0,17:17:50:405,50,0	1/1:0,19:19:57:467,57,0	1/1:0,16:16:48:396,48,0	1/1:0,17:17:51:416,51,0	1/1:0,11:11:33:279,33,0	1/1:0,13:13:39:314,39,0	1/1:0,15:15:44:378,44,0	1/1:0,10:10:30:248,30,0	1/1:0,18:18:54:439,54,0	1/1:0,25:25:75:632,75,0	1/1:0,16:16:48:396,48,0	1/1:0,25:25:75:618,75,0	1/1:0,7:7:21:173,21,0	1/1:0,20:20:60:494,60,0	1/1:1,18:19:48:436,48,0	1/1:0,23:23:69:568,69,0	0/0:10,0:10:0:0,0,146	1/1:0,19:19:57:469,57,0
superscaffold18	910845	.	G	A	65716.3	.	ANN=A|intron_variant|MODIFIER|(sp)_putative_Zinc_finger_C2HC_domain-containing_protein_1C|CLUMAR_CG002680|transcript|CLUMAR_CG002680-RA|protein_coding|1/1|c.240+28C>T||||||	GT:AD:DP:GQ:PGT:PID:PL	1/1:0,12:12:36:1|1:910845_G_A:498,36,0	1/1:0,7:7:21:1|1:910845_G_A:309,21,0	1/1:0,22:22:66:1|1:910845_G_A:980,66,0	1/1:0,16:16:48:1|1:910845_G_A:697,48,0	0/0:16,0:16:0:.:.:0,0,284	0/0:9,0:9:27:.:.:0,27,221	0/1:9,4:13:99:0|1:910845_G_A:138,0,310	0/1:8,4:12:99:0|1:910845_G_A:144,0,264	0/0:16,0:16:26:.:.:0,26,356	1/1:0,26:26:78:1|1:910845_G_A:1165,78,0	0/1:1,8:9:45:0|1:910832_ATC_A:373,0,45	0/0:13,0:13:33:.:.:0,33,495	1/1:0,19:19:57:1|1:910845_G_A:841,57,0	0/0:7,0:7:21:.:.:0,21,170	0/0:22,0:22:57:.:.:0,57,855	0/0:16,0:16:39:.:.:0,39,585	0/0:12,0:12:36:.:.:0,36,297	0/1:9,4:13:99:0|1:910845_G_A:140,0,328	0/0:17,0:17:48:.:.:0,48,720	0/1:6,7:13:99:0|1:910845_G_A:276,0,213	0/1:8,4:12:99:0|1:910845_G_A:142,0,292	0/1:3,7:10:96:0|1:910845_G_A:279,0,96	0/1:14,10:24:99:0|1:910845_G_A:373,0,512	1/1:0,14:14:45:1|1:910845_G_A:664,45,0	0/1:8,12:20:99:0|1:910832_ATC_A:480,0,724	0/0:15,0:15:42:.:.:0,42,630	0/1:12,7:19:99:0|1:910845_G_A:254,0,448	0/1:5,9:14:99:0|1:910845_G_A:356,0,175	0/1:8,8:16:99:0|1:910845_G_A:290,0,264	0/1:4,12:16:99:0|1:910845_G_A:482,0,141	0/0:13,0:13:39:.:.:0,39,321	0/0:6,0:6:15:.:.:0,15,225	0/1:4,12:16:99:0|1:910845_G_A:484,0,117	0/1:7,2:9:62:0|1:910845_G_A:62,0,257	0/1:6,7:13:99:0|1:910845_G_A:264,0,209	0/1:7,5:12:99:0|1:910845_G_A:176,0,250	0/0:7,0:7:0:.:.:0,0,122	0/1:4,1:5:30:0|1:910832_ATC_A:30,0,375	1/1:0,24:24:72:1|1:910845_G_A:1069,72,0	0/1:4,6:10:82:0|1:910845_G_A:240,0,82	0/0:24,0:24:20:.:.:0,20,486	0/1:8,14:22:99:0|1:910845_G_A:555,0,263	1/1:0,16:16:48:1|1:910845_G_A:704,48,0	1/1:0,18:18:35:1|1:910845_G_A:747,35,0	0/0:7,0:7:21:.:.:0,21,173	0/1:13,6:19:99:0|1:910845_G_A:211,0,491	0/0:6,0:6:18:.:.:0,18,143	0/0:25,0:25:72:.:.:0,72,1080	1/1:1,24:25:35:1|1:910845_G_A:994,35,0	0/1:9,12:21:99:0|1:910845_G_A:462,0,300	1/1:0,26:26:81:1|1:910845_G_A:1160,81,0	0/0:28,0:28:61:.:.:0,61,668	0/1:6,6:12:99:0|1:910845_G_A:254,0,208	1/1:0,22:22:69:1|1:910845_G_A:994,69,0	0/0:16,0:16:0:.:.:0,0,295	1/1:0,22:22:66:1|1:910845_G_A:888,66,0	1/1:1,19:20:22:1|1:910845_G_A:782,22,0	0/0:19,0:19:31:.:.:0,31,416	0/0:13,0:13:39:.:.:0,39,321	0/0:21,0:21:0:.:.:0,0,368	0/1:4,6:10:99:0|1:910845_G_A:235,0,145	0/1:3,11:14:96:0|1:910845_G_A:444,0,96	1/1:0,26:26:78:1|1:910845_G_A:1161,78,0	0/1:2,16:18:29:0|1:910845_G_A:656,0,29	1/1:0,15:15:45:1|1:910845_G_A:655,45,0	0/0:15,0:15:42:.:.:0,42,630	0/1:2,5:7:61:0|1:910845_G_A:149,0,61	1/1:0,21:21:63:1|1:910845_G_A:926,63,0	0/0:11,0:11:7:.:.:0,7,222	0/0:17,0:17:48:.:.:0,48,720	0/0:24,0:24:46:.:.:0,46,543	1/1:1,22:23:27:1|1:910845_G_A:931,27,0	0/0:21,0:21:54:.:.:0,54,810	0/0:10,0:10:30:.:.:0,30,247	0/1:3,5:8:96:0|1:910845_G_A:191,0,96	0/1:11,4:15:99:0|1:910845_G_A:133,0,404	0/0:20,0:20:60:.:.:0,60,495	0/1:12,12:24:99:0|1:910845_G_A:437,0,430	1/1:0,25:25:75:1|1:910845_G_A:1044,75,0	1/1:0,12:12:36:1|1:910845_G_A:524,36,0	0/0:11,0:11:33:.:.:0,33,269	0/0:20,0:20:34:.:.:0,34,444	0/0:11,0:11:33:.:.:0,33,272	0/0:28,0:28:40:.:.:0,40,592	0/1:2,12:14:61:0|1:910845_G_A:487,0,61	0/0:32,0:32:90:.:.:0,90,1350	0/1:10,9:19:99:0|1:910845_G_A:337,0,361	0/0:24,0:24:22:.:.:0,22,489	0/1:12,4:16:99:0|1:910845_G_A:131,0,444	0/0:18,0:18:51:.:.:0,51,765	0/0:14,0:14:42:.:.:0,42,343	1/1:0,19:19:57:1|1:910845_G_A:838,57,0	0/1:5,4:9:99:0|1:910845_G_A:152,0,186	0/0:29,0:29:75:.:.:0,75,1125	0/0:17,0:17:51:.:.:0,51,420	0/1:3,19:22:54:0|1:910845_G_A:774,0,54	0/1:16,15:31:99:0|1:910845_G_A:572,0,544	0/1:14,18:32:99:0|1:910845_G_A:677,0,489	1/1:0,7:7:21:1|1:910845_G_A:306,21,0	0/0:10,0:10:7:.:.:0,7,200	0/0:13,0:13:0:.:.:0,0,221	0/1:12,10:22:99:0|1:910845_G_A:379,0,442	1/1:0,14:14:42:1|1:910845_G_A:624,42,0	0/1:7,6:13:99:0|1:910845_G_A:224,0,240	1/1:0,9:9:27:1|1:910845_G_A:382,27,0	1/1:0,18:18:54:1|1:910845_G_A:777,54,0	0/0:9,0:9:27:.:.:0,27,223	0/0:14,0:14:39:.:.:0,39,585	0/1:4,4:8:99:0|1:910845_G_A:154,0,146	1/1:0,15:15:45:1|1:910845_G_A:670,45,0	1/1:1,22:23:29:1|1:910845_G_A:920,29,0	0/1:17,13:30:99:0|1:910845_G_A:462,0,609	0/1:8,6:14:99:0|1:910845_G_A:222,0,256	1/1:0,12:12:36:1|1:910845_G_A:524,36,0	0/0:18,0:18:51:.:.:0,51,765	0/1:8,11:19:99:0|1:910845_G_A:406,0,267	0/1:7,10:17:99:0|1:910845_G_A:391,0,237	1/1:0,10:10:30:1|1:910845_G_A:433,30,0	0/1:4,11:15:99:0|1:910845_G_A:434,0,126	1/1:0,15:15:45:1|1:910845_G_A:651,45,0	0/1:7,5:12:99:0|1:910845_G_A:184,0,255	0/1:9,6:15:99:0|1:910845_G_A:221,0,324	0/1:1,12:13:0:0|1:910845_G_A:478,0,0	0/1:4,6:10:99:0|1:910845_G_A:165,0,139	1/1:0,15:15:45:1|1:910845_G_A:656,45,0	1/1:0,13:13:39:1|1:910845_G_A:570,39,0	1/1:0,9:9:27:1|1:910845_G_A:278,27,0	0/1:5,15:20:99:0|1:910845_G_A:595,0,137	1/1:0,11:11:33:1|1:910845_G_A:478,33,0	0/0:16,0:16:22:.:.:0,22,342	1/1:0,20:20:58:1|1:910845_G_A:830,58,0	1/1:0,9:9:27:1|1:910845_G_A:394,27,0	0/1:10,10:20:99:0|1:910845_G_A:379,0,346	1/1:0,17:17:51:1|1:910845_G_A:738,51,0	1/1:0,19:19:57:1|1:910845_G_A:815,57,0	1/1:0,18:18:54:1|1:910845_G_A:786,54,0	0/1:5,9:14:99:0|1:910845_G_A:348,0,156	1/1:0,13:13:39:1|1:910845_G_A:558,39,0	1/1:0,10:10:33:1|1:910845_G_A:470,33,0	1/1:0,16:16:48:1|1:910845_G_A:703,48,0	0/0:16,0:16:22:.:.:0,22,342	0/0:13,0:13:13:.:.:0,13,271	0/1:13,17:30:99:0|1:910845_G_A:643,0,425	1/1:0,20:20:60:1|1:910845_G_A:880,60,0	1/1:0,19:19:57:1|1:910845_G_A:839,57,0	1/1:0,17:17:51:1|1:910845_G_A:746,51,0	1/1:0,16:16:51:1|1:910845_G_A:696,51,0	1/1:0,13:13:39:1|1:910845_G_A:567,39,0	1/1:0,19:19:57:1|1:910845_G_A:821,57,0	1/1:0,16:16:48:1|1:910845_G_A:685,48,0	1/1:0,15:15:45:1|1:910845_G_A:660,45,0	1/1:0,20:20:60:1|1:910845_G_A:866,60,0	1/1:0,14:14:42:1|1:910845_G_A:559,42,0	1/1:0,17:17:51:1|1:910845_G_A:750,51,0	1/1:0,16:16:48:1|1:910845_G_A:704,48,0	1/1:0,15:15:45:1|1:910845_G_A:652,45,0	1/1:0,15:15:45:1|1:910845_G_A:647,45,0	1/1:0,10:10:30:1|1:910845_G_A:416,30,0	1/1:0,23:23:69:1|1:910845_G_A:1012,69,0	1/1:0,23:23:69:1|1:910845_G_A:1013,69,0	1/1:0,19:19:57:1|1:910845_G_A:831,57,0	1/1:0,27:27:81:1|1:910845_G_A:1122,81,0	1/1:0,11:11:33:1|1:910845_G_A:479,33,0	1/1:0,11:11:33:1|1:910845_G_A:481,33,0	1/1:0,23:23:69:1|1:910845_G_A:1004,69,0	1/1:0,21:21:63:1|1:910845_G_A:918,63,0	0/0:21,0:21:0:.:.:0,0,369	0/1:1,13:14:3:.:.:516,0,3
superscaffold18	910846	.	A	T	65748.1	.	ANN=T|intron_variant|MODIFIER|(sp)_putative_Zinc_finger_C2HC_domain-containing_protein_1C|CLUMAR_CG002680|transcript|CLUMAR_CG002680-RA|protein_coding|1/1|c.240+27T>A||||||	GT:AD:DP:GQ:PGT:PID:PL	1/1:0,12:12:36:1|1:910845_G_A:498,36,0	1/1:0,7:7:21:1|1:910845_G_A:309,21,0	1/1:0,22:22:66:1|1:910845_G_A:980,66,0	1/1:0,16:16:48:1|1:910845_G_A:697,48,0	0/0:16,0:16:0:.:.:0,0,284	0/0:9,0:9:3:.:.:0,3,182	0/1:9,4:13:99:0|1:910845_G_A:138,0,310	0/1:8,4:12:99:0|1:910845_G_A:144,0,264	0/0:15,0:15:39:.:.:0,39,585	1/1:0,26:26:78:1|1:910845_G_A:1165,78,0	0/1:1,8:9:45:0|1:910832_ATC_A:373,0,45	0/0:13,0:13:33:.:.:0,33,495	1/1:0,19:19:57:1|1:910845_G_A:841,57,0	0/0:7,0:7:21:.:.:0,21,170	0/0:22,0:22:57:.:.:0,57,855	0/0:16,0:16:39:.:.:0,39,585	0/0:12,0:12:36:.:.:0,36,297	0/1:9,4:13:99:0|1:910845_G_A:140,0,328	0/0:17,0:17:48:.:.:0,48,720	0/1:6,7:13:99:0|1:910845_G_A:276,0,213	0/1:8,4:12:99:0|1:910845_G_A:142,0,292	0/1:3,7:10:96:0|1:910845_G_A:279,0,96	0/1:14,10:24:99:0|1:910845_G_A:373,0,512	1/1:0,14:14:42:1|1:910845_G_A:619,42,0	0/1:8,12:20:99:0|1:910832_ATC_A:480,0,724	0/0:15,0:15:42:.:.:0,42,630	0/1:12,7:19:99:0|1:910845_G_A:254,0,448	0/1:5,9:14:99:0|1:910845_G_A:356,0,175	0/1:8,8:16:99:0|1:910845_G_A:290,0,264	0/1:5,12:17:99:0|1:910845_G_A:482,0,141	0/0:13,0:13:39:.:.:0,39,321	0/0:6,0:6:15:.:.:0,15,225	0/1:4,12:16:99:0|1:910845_G_A:484,0,117	0/1:7,2:9:62:0|1:910845_G_A:62,0,257	0/1:6,7:13:99:0|1:910845_G_A:264,0,209	0/1:7,5:12:99:0|1:910845_G_A:176,0,250	0/0:7,0:7:0:.:.:0,0,122	0/1:4,1:5:30:0|1:910832_ATC_A:30,0,375	1/1:0,24:24:72:1|1:910845_G_A:1069,72,0	0/1:2,6:8:82:0|1:910845_G_A:240,0,82	0/0:24,0:24:20:.:.:0,20,486	0/1:8,14:22:99:0|1:910845_G_A:555,0,263	1/1:0,16:16:48:1|1:910845_G_A:704,48,0	1/1:1,17:18:35:1|1:910845_G_A:747,35,0	0/0:7,0:7:21:.:.:0,21,173	0/1:13,6:19:99:0|1:910845_G_A:211,0,491	0/0:6,0:6:18:.:.:0,18,143	0/0:25,0:25:72:.:.:0,72,1080	1/1:1,23:24:35:1|1:910845_G_A:994,35,0	0/1:9,12:21:99:0|1:910845_G_A:462,0,300	1/1:0,27:27:81:1|1:910845_G_A:1160,81,0	0/0:27,0:27:54:.:.:0,54,648	0/1:6,7:13:99:0|1:910845_G_A:254,0,208	1/1:0,23:23:69:1|1:910845_G_A:994,69,0	0/0:16,0:16:0:.:.:0,0,295	1/1:0,22:22:66:1|1:910845_G_A:888,66,0	1/1:1,19:20:22:1|1:910845_G_A:782,22,0	0/0:20,0:20:11:.:.:0,11,422	0/0:13,0:13:39:.:.:0,39,321	0/0:21,0:21:0:.:.:0,0,368	0/1:4,6:10:99:0|1:910845_G_A:235,0,145	0/1:4,11:15:96:0|1:910845_G_A:444,0,96	1/1:0,26:26:78:1|1:910845_G_A:1161,78,0	0/1:2,16:18:29:0|1:910845_G_A:656,0,29	1/1:0,15:15:45:1|1:910845_G_A:655,45,0	0/0:15,0:15:42:.:.:0,42,630	0/1:2,5:7:61:0|1:910845_G_A:149,0,61	1/1:0,21:21:63:1|1:910845_G_A:926,63,0	0/0:11,0:11:7:.:.:0,7,222	0/0:17,0:17:48:.:.:0,48,720	0/0:25,0:25:48:.:.:0,48,599	1/1:1,22:23:27:1|1:910845_G_A:931,27,0	0/0:21,0:21:17:.:.:0,17,454	0/0:10,0:10:30:.:.:0,30,247	0/1:3,5:8:96:0|1:910845_G_A:191,0,96	0/1:11,4:15:99:0|1:910845_G_A:133,0,404	0/0:20,0:20:60:.:.:0,60,495	0/1:12,12:24:99:0|1:910845_G_A:437,0,430	1/1:0,25:25:75:1|1:910845_G_A:1044,75,0	1/1:0,12:12:36:1|1:910845_G_A:524,36,0	0/0:11,0:11:33:.:.:0,33,269	0/0:20,0:20:34:.:.:0,34,444	0/0:12,0:12:36:.:.:0,36,294	0/0:28,0:28:81:.:.:0,81,1215	0/1:3,12:15:61:0|1:910845_G_A:487,0,61	0/0:32,0:32:90:.:.:0,90,1350	0/1:10,9:19:99:0|1:910845_G_A:337,0,361	0/0:24,0:24:25:.:.:0,25,516	0/1:12,4:16:99:0|1:910845_G_A:131,0,444	0/0:18,0:18:51:.:.:0,51,765	0/0:14,0:14:42:.:.:0,42,343	1/1:0,19:19:57:1|1:910845_G_A:838,57,0	0/1:5,4:9:99:0|1:910845_G_A:152,0,186	0/0:29,0:29:75:.:.:0,75,1125	0/0:17,0:17:51:.:.:0,51,420	0/1:3,19:22:54:0|1:910845_G_A:774,0,54	0/1:15,15:30:99:0|1:910845_G_A:572,0,544	0/1:14,17:31:99:0|1:910845_G_A:677,0,489	1/1:0,7:7:21:1|1:910845_G_A:306,21,0	0/0:10,0:10:4:.:.:0,4,215	0/0:13,0:13:0:.:.:0,0,221	0/1:12,10:22:99:0|1:910845_G_A:379,0,442	1/1:0,14:14:42:1|1:910845_G_A:624,42,0	0/1:7,6:13:99:0|1:910845_G_A:224,0,240	1/1:0,9:9:27:1|1:910845_G_A:382,27,0	1/1:0,18:18:54:1|1:910845_G_A:777,54,0	0/0:9,0:9:27:.:.:0,27,223	0/0:14,0:14:39:.:.:0,39,585	0/1:4,4:8:99:0|1:910845_G_A:154,0,146	1/1:0,15:15:45:1|1:910845_G_A:670,45,0	1/1:1,22:23:29:1|1:910845_G_A:920,29,0	0/1:17,13:30:99:0|1:910845_G_A:462,0,609	0/1:7,6:13:99:0|1:910845_G_A:222,0,256	1/1:0,12:12:36:1|1:910845_G_A:524,36,0	0/0:18,0:18:51:.:.:0,51,765	0/1:8,11:19:99:0|1:910845_G_A:406,0,267	0/1:7,10:17:99:0|1:910845_G_A:391,0,237	1/1:0,10:10:30:1|1:910845_G_A:433,30,0	0/1:4,11:15:99:0|1:910845_G_A:434,0,126	1/1:0,15:15:45:1|1:910845_G_A:651,45,0	0/1:7,5:12:99:0|1:910845_G_A:184,0,255	0/1:9,6:15:99:0|1:910845_G_A:221,0,324	0/1:1,12:13:0:0|1:910845_G_A:478,0,0	0/1:4,6:10:99:0|1:910845_G_A:165,0,139	1/1:0,15:15:45:1|1:910845_G_A:656,45,0	1/1:0,13:13:39:1|1:910845_G_A:570,39,0	1/1:0,9:9:27:1|1:910845_G_A:278,27,0	0/1:5,15:20:99:0|1:910845_G_A:595,0,137	1/1:0,11:11:33:1|1:910845_G_A:478,33,0	0/0:16,0:16:1:.:.:0,1,313	1/1:0,20:20:58:1|1:910845_G_A:830,58,0	1/1:0,9:9:27:1|1:910845_G_A:394,27,0	0/1:10,10:20:99:0|1:910845_G_A:379,0,346	1/1:0,17:17:51:1|1:910845_G_A:738,51,0	1/1:0,19:19:57:1|1:910845_G_A:815,57,0	1/1:0,18:18:54:1|1:910845_G_A:786,54,0	0/1:5,9:14:99:0|1:910845_G_A:348,0,156	1/1:0,13:13:39:1|1:910845_G_A:558,39,0	1/1:0,11:11:33:1|1:910845_G_A:470,33,0	1/1:0,16:16:48:1|1:910845_G_A:703,48,0	0/0:16,0:16:23:.:.:0,23,361	0/0:13,0:13:14:.:.:0,14,284	0/1:13,17:30:99:0|1:910845_G_A:643,0,425	1/1:0,20:20:60:1|1:910845_G_A:880,60,0	1/1:0,19:19:57:1|1:910845_G_A:839,57,0	1/1:0,17:17:51:1|1:910845_G_A:746,51,0	1/1:0,17:17:51:1|1:910845_G_A:696,51,0	1/1:0,13:13:39:1|1:910845_G_A:567,39,0	1/1:0,19:19:57:1|1:910845_G_A:821,57,0	1/1:0,16:16:48:1|1:910845_G_A:685,48,0	1/1:0,15:15:45:1|1:910845_G_A:660,45,0	1/1:0,20:20:60:1|1:910845_G_A:866,60,0	1/1:0,14:14:42:1|1:910845_G_A:559,42,0	1/1:0,17:17:51:1|1:910845_G_A:750,51,0	1/1:0,16:16:48:1|1:910845_G_A:704,48,0	1/1:0,15:15:45:1|1:910845_G_A:652,45,0	1/1:0,15:15:45:1|1:910845_G_A:647,45,0	1/1:0,10:10:30:1|1:910845_G_A:416,30,0	1/1:0,23:23:69:1|1:910845_G_A:1012,69,0	1/1:0,23:23:69:1|1:910845_G_A:1013,69,0	1/1:0,19:19:57:1|1:910845_G_A:831,57,0	1/1:0,26:26:81:1|1:910845_G_A:1122,81,0	1/1:0,11:11:33:1|1:910845_G_A:479,33,0	1/1:0,11:11:33:1|1:910845_G_A:481,33,0	1/1:0,23:23:69:1|1:910845_G_A:1004,69,0	1/1:0,21:21:63:1|1:910845_G_A:918,63,0	0/0:21,0:21:0:.:.:0,0,369	1/1:0,13:14:39:.:.:558,39,0
superscaffold18	911587	.	A	T	39008.9	.	ANN=T|intergenic_region|MODIFIER|(sp)_putative_Zinc_finger_C2HC_domain-containing_protein_1C-(sp)_similar_to_Sodium/potassium/calcium_exchanger_5|CLUMAR_CG002680-CLUMAR_CG002571|intergenic_region|CLUMAR_CG002680-CLUMAR_CG002571|||n.911587A>T||||||	GT:AD:DP:GQ:PL	1/1:0,13:13:39:397,39,0	1/1:0,18:18:54:571,54,0	1/1:1,12:13:14:277,14,0	1/1:0,26:26:78:788,78,0	0/0:13,0:13:0:0,0,229	0/0:13,0:13:0:0,0,235	0/1:19,3:22:10:10,0,414	0/1:4,11:15:55:235,0,55	0/0:7,0:7:21:0,21,173	0/1:9,3:12:31:31,0,199	1/1:0,7:7:21:173,21,0	0/0:15,0:15:45:0,45,382	1/1:0,12:12:36:306,36,0	0/0:18,0:18:11:0,11,376	0/0:17,0:17:51:0,51,426	0/0:11,0:11:33:0,33,270	0/0:21,0:21:60:0,60,551	0/1:7,8:15:99:159,0,137	0/0:10,0:10:30:0,30,263	0/0:14,0:14:36:0,36,540	0/0:8,0:8:0:0,0,104	0/0:9,0:9:27:0,27,221	0/1:11,7:18:99:127,0,228	1/1:0,12:12:36:313,36,0	0/1:10,6:16:99:110,0,208	0/0:14,0:14:36:0,36,540	0/0:9,0:9:27:0,27,229	0/1:12,6:18:99:100,0,246	0/1:6,5:11:94:94,0,121	1/1:1,9:10:4:206,4,0	0/0:13,0:13:36:0,36,540	0/0:7,0:7:18:0,18,270	0/1:18,6:24:81:81,0,400	0/1:2,3:5:36:61,0,36	1/1:0,12:12:36:304,36,0	0/1:11,16:27:99:326,0,200	0/1:5,9:14:87:150,0,87	0/0:21,0:21:0:0,0,386	1/1:1,29:30:64:704,64,0	0/0:12,0:12:0:0,0,213	0/0:20,0:20:34:0,34,472	0/1:10,13:23:99:247,0,175	1/1:0,9:9:27:229,27,0	1/1:0,9:9:27:229,27,0	0/0:23,0:23:63:0,63,945	0/1:2,9:11:18:196,0,18	0/0:8,0:8:24:0,24,198	0/0:16,0:16:45:0,45,675	1/1:0,14:14:42:395,42,0	1/1:0,12:12:35:275,35,0	1/1:0,28:28:84:714,84,0	0/1:13,15:28:99:295,0,248	0/1:14,11:25:99:203,0,289	1/1:0,11:11:33:417,33,0	0/0:20,0:20:34:0,34,463	1/1:0,10:10:30:270,30,0	1/1:0,18:18:54:443,54,0	0/0:13,0:13:13:0,13,280	0/1:4,9:13:64:160,0,64	0/0:9,0:9:27:0,27,223	0/1:9,3:12:40:40,0,201	0/1:3,7:10:48:145,0,48	1/1:0,21:21:62:477,62,0	1/1:2,20:22:15:459,15,0	1/1:0,12:12:36:289,36,0	0/0:11,0:11:33:0,33,281	0/1:13,12:25:99:224,0,246	1/1:0,6:6:18:153,18,0	0/0:12,0:12:10:0,10,266	0/1:4,7:11:71:145,0,71	0/0:25,0:25:72:0,72,1080	1/1:2,17:19:4:430,4,0	0/0:17,0:17:25:0,25,386	0/0:24,0:24:57:0,57,855	0/1:4,3:7:55:55,0,82	0/1:3,10:13:40:215,0,40	0/0:8,0:8:24:0,24,205	0/1:5,5:10:96:98,0,96	1/1:1,18:19:30:413,30,0	1/1:0,13:13:39:326,39,0	0/0:14,0:14:39:0,39,585	0/0:28,0:28:0:0,0,530	0/0:18,0:18:51:0,51,765	0/0:37,0:37:59:0,59,844	0/1:12,16:28:99:323,0,227	0/0:32,0:32:90:0,90,823	0/1:13,15:28:99:296,0,233	0/0:20,0:20:60:0,60,495	0/1:8,12:20:99:230,0,145	0/0:9,0:9:27:0,27,232	0/0:25,0:25:72:0,72,652	1/1:0,12:12:36:323,36,0	1/1:0,16:16:48:397,48,0	0/0:22,0:22:63:0,63,945	0/0:13,0:13:36:0,36,540	1/1:1,18:19:30:508,30,0	0/1:5,16:21:66:336,0,66	1/1:0,24:24:72:706,72,0	1/1:1,22:23:43:547,43,0	0/0:19,0:19:57:0,57,491	0/1:6,8:14:99:161,0,104	0/1:13,4:17:51:51,0,285	1/1:1,13:14:16:305,16,0	0/1:7,8:15:99:159,0,134	1/1:0,13:13:39:319,39,0	1/1:0,16:16:48:486,48,0	0/0:17,0:17:0:0,0,334	0/0:16,0:16:45:0,45,675	0/1:5,4:9:74:74,0,105	1/1:0,15:15:45:374,45,0	1/1:0,19:19:57:482,57,0	1/1:0,17:17:51:431,51,0	1/1:0,15:15:45:379,45,0	1/1:0,20:20:60:545,60,0	0/0:18,0:18:28:0,28,412	0/1:5,11:16:80:239,0,80	0/1:4,5:9:77:96,0,77	1/1:0,5:5:15:127,15,0	0/1:10,5:15:82:82,0,207	1/1:0,14:14:42:353,42,0	0/1:9,7:16:99:130,0,177	0/1:6,7:13:99:138,0,101	1/1:1,11:12:10:253,10,0	0/1:7,10:17:99:201,0,117	1/1:0,22:22:66:523,66,0	1/1:0,11:11:33:273,33,0	1/1:0,16:16:48:386,48,0	0/1:7,4:11:69:69,0,132	1/1:0,20:20:60:506,60,0	0/1:13,7:20:99:118,0,270	1/1:0,12:12:36:343,36,0	1/1:0,24:24:72:585,72,0	0/1:6,9:15:99:184,0,105	1/1:0,18:18:54:420,54,0	1/1:0,25:25:75:632,75,0	1/1:0,15:15:45:382,45,0	0/1:9,7:16:99:130,0,175	1/1:0,16:16:48:404,48,0	1/1:0,18:18:54:430,54,0	1/1:0,11:11:33:258,33,0	0/1:10,12:22:99:278,0,183	0/0:10,0:10:0:0,0,152	1/1:0,22:22:66:534,66,0	1/1:0,20:20:60:506,60,0	1/1:0,28:28:84:698,84,0	1/1:0,14:14:42:349,42,0	1/1:0,20:20:60:494,60,0	1/1:0,17:17:51:434,51,0	1/1:0,16:16:48:406,48,0	1/1:0,7:7:21:178,21,0	1/1:0,24:24:72:607,72,0	1/1:0,23:23:69:573,69,0	1/1:0,17:17:51:415,51,0	1/1:0,22:22:65:517,65,0	1/1:0,24:24:72:599,72,0	1/1:0,16:16:48:407,48,0	1/1:0,13:13:39:331,39,0	1/1:0,12:12:36:297,36,0	1/1:0,16:16:48:412,48,0	1/1:0,19:19:57:483,57,0	1/1:0,19:19:57:471,57,0	1/1:0,20:20:60:710,60,0	1/1:0,24:24:72:619,72,0	1/1:0,27:27:81:679,81,0	1/1:0,15:15:45:380,45,0	1/1:0,15:15:45:377,45,0	0/0:14,0:14:16:0,16,309	1/1:0,13:13:39:304,39,0
superscaffold18	911661	.	G	C	48878.3	.	ANN=C|intergenic_region|MODIFIER|(sp)_putative_Zinc_finger_C2HC_domain-containing_protein_1C-(sp)_similar_to_Sodium/potassium/calcium_exchanger_5|CLUMAR_CG002680-CLUMAR_CG002571|intergenic_region|CLUMAR_CG002680-CLUMAR_CG002571|||n.911661G>C||||||	GT:AD:DP:GQ:PGT:PID:PL	1/1:0,10:10:30:.:.:245,30,0	1/1:0,15:15:45:.:.:522,45,0	1/1:0,9:9:27:.:.:323,27,0	1/1:0,20:20:60:.:.:596,60,0	0/0:12,0:12:11:.:.:0,11,244	0/0:14,0:14:17:.:.:0,17,288	0/1:13,6:19:91:.:.:91,0,519	0/1:4,8:12:99:.:.:162,0,144	0/0:5,0:5:15:.:.:0,15,122	0/1:9,4:13:49:.:.:49,0,366	1/1:0,7:7:21:.:.:173,21,0	0/0:17,0:17:51:.:.:0,51,420	1/1:0,11:11:33:.:.:434,33,0	0/0:18,0:18:31:.:.:0,31,398	0/0:25,0:25:72:.:.:0,72,1080	0/0:10,0:10:30:.:.:0,30,247	0/1:8,16:24:99:0|1:911639_T_C:648,0,288	0/1:7,3:10:38:.:.:38,0,285	0/0:13,0:13:39:.:.:0,39,321	0/0:17,0:17:26:.:.:0,26,371	0/1:9,2:11:57:0|1:911658_T_C:57,0,372	0/0:10,0:10:30:.:.:0,30,241	0/1:5,3:8:99:0|1:911616_G_T:108,0,243	1/1:0,11:11:33:.:.:368,33,0	0/1:10,12:22:99:.:.:210,0,323	0/0:17,0:17:51:.:.:0,51,420	0/0:18,0:18:54:.:.:0,54,445	0/1:7,5:12:88:.:.:88,0,279	0/1:10,6:16:99:.:.:100,0,382	0/1:7,10:17:99:.:.:186,0,244	0/0:11,0:11:33:.:.:0,33,272	0/0:13,0:13:36:.:.:0,36,540	0/1:17,8:25:99:.:.:123,0,629	./.:2,0:2:.:.:.:0,0,0	1/1:0,12:12:36:.:.:439,36,0	0/1:7,15:22:99:.:.:385,0,205	0/1:7,5:12:87:.:.:87,0,259	0/0:22,0:22:16:.:.:0,16,442	1/1:0,23:23:69:.:.:873,69,0	0/1:5,5:10:99:0|1:911658_T_C:206,0,192	0/0:28,0:28:81:.:.:0,81,1215	0/1:11,13:24:99:.:.:249,0,371	1/1:0,10:10:30:.:.:247,30,0	1/1:0,17:17:51:.:.:410,51,0	0/0:19,0:19:51:.:.:0,51,765	0/1:3,4:7:99:0|1:911616_G_T:181,0,111	0/0:10,0:10:30:.:.:0,30,247	0/0:20,0:20:54:.:.:0,54,810	0/1:2,10:12:54:.:.:272,0,54	0/1:1,7:8:21:0|1:911616_G_T:291,0,21	1/1:0,25:25:75:.:.:678,75,0	0/1:9,12:21:99:.:.:458,0,156	0/1:20,9:29:99:.:.:135,0,752	1/1:0,11:11:39:.:.:483,39,0	0/0:19,0:19:32:.:.:0,32,417	1/1:0,17:17:51:.:.:420,51,0	1/1:0,16:16:48:.:.:395,48,0	0/0:16,0:16:1:.:.:0,1,297	0/1:6,10:16:99:0|1:911616_G_T:402,0,273	0/0:11,0:11:30:.:.:0,30,450	0/0:10,0:10:27:.:.:0,27,405	0/1:6,8:14:99:0|1:911616_G_T:339,0,225	1/1:0,13:13:39:1|1:911616_G_T:585,39,0	0/1:2,23:25:16:.:.:466,0,16	1/1:0,15:15:45:.:.:371,45,0	0/0:12,0:12:36:.:.:0,36,295	0/1:7,18:25:99:0|1:911616_G_T:735,0,240	1/1:0,9:9:27:.:.:283,27,0	0/1:7,2:9:40:.:.:40,0,247	0/1:5,10:15:99:0|1:911616_G_T:405,0,180	0/0:15,0:15:45:.:.:0,45,375	0/1:2,20:22:13:.:.:611,0,13	0/1:14,2:16:2:.:.:2,0,298	0/0:15,0:15:45:.:.:0,45,368	0/0:8,0:8:0:.:.:0,0,97	0/1:1,12:13:6:0|1:911616_G_T:478,0,6	0/0:10,0:10:4:.:.:0,4,197	0/1:11,3:14:90:0|1:911616_G_T:90,0,495	1/1:0,19:19:57:.:.:733,57,0	1/1:0,11:11:33:1|1:911616_G_T:495,33,0	0/0:15,0:15:39:.:.:0,39,585	0/1:30,4:34:38:.:.:38,0,621	0/0:20,0:20:33:.:.:0,33,443	0/0:25,2:27:2:0|1:911658_T_C:0,2,1036	0/1:9,7:16:99:.:.:125,0,345	0/0:22,0:22:60:.:.:0,60,544	0/1:17,8:25:99:.:.:123,0,629	0/0:19,0:19:57:.:.:0,57,470	0/1:7,10:17:99:0|1:911616_G_T:399,0,264	0/1:7,2:9:63:0|1:911658_T_C:63,0,288	0/0:18,0:18:51:.:.:0,51,765	1/1:0,17:17:51:.:.:562,51,0	0/1:2,14:16:42:.:.:295,0,42	0/0:16,0:16:48:.:.:0,48,408	0/0:21,0:21:0:.:.:0,0,363	0/1:5,8:13:99:.:.:159,0,186	0/1:6,16:22:99:0|1:911616_G_T:696,0,201	1/1:0,22:22:66:.:.:824,66,0	1/1:1,21:22:47:.:.:500,47,0	0/0:15,0:15:19:.:.:0,19,320	0/1:5,4:9:99:0|1:911616_G_T:153,0,198	0/1:14,6:20:99:0|1:911616_G_T:210,0,570	1/1:1,11:12:11:.:.:244,11,0	0/1:5,6:11:99:0|1:911616_G_T:234,0,213	1/1:0,14:14:42:.:.:366,42,0	1/1:0,19:19:56:.:.:448,56,0	0/0:18,0:18:51:.:.:0,51,765	0/0:20,0:20:60:.:.:0,60,492	0/1:5,8:13:99:0|1:911616_G_T:318,0,207	1/1:0,14:14:42:.:.:346,42,0	1/1:0,14:14:42:1|1:911616_G_T:630,42,0	1/1:0,21:21:63:.:.:925,63,0	1/1:0,15:15:45:.:.:594,45,0	1/1:0,14:14:42:.:.:448,42,0	0/0:17,2:19:7:.:.:0,7,371	0/1:6,7:13:99:.:.:138,0,231	0/1:4,9:13:99:0|1:911616_G_T:366,0,141	1/1:0,7:7:21:.:.:172,21,0	0/1:9,3:12:99:0|1:911616_G_T:99,0,369	1/1:0,10:10:30:1|1:911616_G_T:450,30,0	0/1:12,8:20:99:0|1:911616_G_T:300,0,480	0/1:7,9:16:99:0|1:911616_G_T:357,0,267	1/1:1,10:11:8:.:.:364,8,0	0/1:10,12:22:99:0|1:911616_G_T:454,0,384	1/1:0,15:15:23:1|1:911616_G_T:650,23,0	1/1:0,17:17:51:1|1:911616_G_T:765,51,0	1/1:0,11:11:33:1|1:911616_G_T:495,33,0	0/1:9,7:16:99:0|1:911616_G_T:267,0,357	1/1:0,17:17:51:1|1:911616_G_T:765,51,0	0/1:13,10:23:99:0|1:911616_G_T:381,0,516	1/1:0,17:17:51:.:.:641,51,0	1/1:0,28:28:84:1|1:911616_G_T:1241,84,0	0/1:3,9:12:99:0|1:911616_G_T:369,0,99	1/1:0,22:22:66:.:.:665,66,0	1/1:0,23:23:69:1|1:911616_G_T:1016,69,0	1/1:0,12:12:36:1|1:911616_G_T:540,36,0	0/1:7,5:12:99:0|1:911616_G_T:231,0,276	1/1:0,15:15:45:1|1:911616_G_T:675,45,0	1/1:0,10:10:30:1|1:911616_G_T:450,30,0	1/1:0,15:15:45:.:.:366,45,0	0/1:8,9:17:99:0|1:911616_G_T:354,0,309	0/1:12,3:15:30:.:.:30,0,237	1/1:0,22:22:66:.:.:685,66,0	1/1:0,19:19:57:.:.:459,57,0	1/1:0,31:31:92:.:.:737,92,0	1/1:0,15:15:45:.:.:370,45,0	1/1:0,17:17:51:.:.:420,51,0	1/1:0,14:14:42:.:.:346,42,0	1/1:0,17:17:51:.:.:415,51,0	1/1:0,6:6:18:1|1:911616_G_T:270,18,0	1/1:0,19:19:57:.:.:471,57,0	0/1:13,14:27:99:0|1:911616_G_T:549,0,504	1/1:0,14:14:42:.:.:346,42,0	1/1:0,11:11:33:.:.:272,33,0	1/1:0,16:16:47:.:.:379,47,0	1/1:0,15:15:45:.:.:372,45,0	1/1:0,15:15:45:.:.:472,45,0	1/1:0,15:15:45:.:.:371,45,0	1/1:0,16:16:48:.:.:619,48,0	1/1:0,18:18:54:.:.:444,54,0	1/1:0,17:17:51:.:.:415,51,0	1/1:0,17:17:50:.:.:405,50,0	1/1:0,18:18:53:.:.:417,53,0	1/1:0,24:24:72:.:.:589,72,0	1/1:0,19:19:57:.:.:470,57,0	1/1:0,19:19:57:.:.:455,57,0	0/0:13,0:13:39:.:.:0,39,335	1/1:0,19:19:57:1|1:911616_G_T:855,57,0
superscaffold18	912082	.	C	A	40641.6	.	ANN=A|intergenic_region|MODIFIER|(sp)_putative_Zinc_finger_C2HC_domain-containing_protein_1C-(sp)_similar_to_Sodium/potassium/calcium_exchanger_5|CLUMAR_CG002680-CLUMAR_CG002571|intergenic_region|CLUMAR_CG002680-CLUMAR_CG002571|||n.912082C>A||||||	GT:AD:DP:GQ:PGT:PID:PL	1/1:0,18:18:54:.:.:461,54,0	1/1:0,15:15:45:.:.:489,45,0	1/1:0,20:20:60:.:.:510,60,0	1/1:0,26:26:78:.:.:780,78,0	0/0:23,0:23:46:.:.:0,46,515	0/0:14,0:14:39:.:.:0,39,585	0/1:16,4:20:43:.:.:43,0,334	0/1:12,6:18:99:.:.:99,0,241	0/1:5,7:12:90:.:.:148,0,90	0/1:1,4:5:10:.:.:91,0,10	1/1:0,11:11:33:.:.:293,33,0	0/0:16,0:16:48:.:.:0,48,393	0/1:11,3:14:32:.:.:32,0,229	0/0:13,0:13:36:.:.:0,36,540	0/0:12,0:12:13:.:.:0,13,249	0/0:8,0:8:24:.:.:0,24,195	0/1:7,10:17:99:.:.:207,0,121	0/1:8,4:12:68:.:.:68,0,161	0/0:19,0:19:57:.:.:0,57,480	0/1:9,9:18:99:.:.:183,0,168	0/1:9,11:20:99:.:.:223,0,162	0/0:3,0:3:9:.:.:0,9,74	0/0:8,0:8:24:.:.:0,24,198	1/1:0,13:13:39:.:.:346,39,0	0/1:2,12:14:7:.:.:260,0,7	0/1:9,3:12:41:.:.:41,0,186	0/1:6,4:10:77:.:.:77,0,118	0/1:3,4:7:51:.:.:86,0,51	1/1:0,25:25:75:.:.:648,75,0	0/1:8,13:21:99:.:.:283,0,136	0/1:4,4:8:75:.:.:83,0,75	0/0:9,0:9:27:.:.:0,27,223	0/1:8,7:15:99:.:.:135,0,152	0/1:10,3:13:38:.:.:38,0,207	1/1:0,14:14:42:.:.:340,42,0	0/1:5,10:15:78:.:.:211,0,78	0/0:7,0:7:21:.:.:0,21,173	0/0:22,0:22:54:.:.:0,54,810	1/1:1,17:18:28:.:.:386,28,0	0/1:10,18:28:99:.:.:383,0,163	0/0:27,0:27:27:.:.:0,27,565	0/1:2,14:16:1:.:.:311,0,1	1/1:0,11:11:33:.:.:279,33,0	1/1:0,14:14:42:.:.:337,42,0	0/0:18,0:18:51:.:.:0,51,765	1/1:1,24:25:50:.:.:583,50,0	0/0:10,0:10:30:.:.:0,30,244	0/0:12,0:12:10:.:.:0,10,245	1/1:0,8:8:24:.:.:283,24,0	1/1:0,16:16:48:.:.:394,48,0	1/1:0,15:15:45:.:.:380,45,0	0/0:17,0:17:51:.:.:0,51,420	0/0:12,0:12:0:.:.:0,0,191	0/1:1,4:5:30:0|1:912063_C_T:165,0,30	0/0:9,0:9:24:.:.:0,24,360	1/1:0,20:20:60:.:.:520,60,0	1/1:1,18:19:31:.:.:436,31,0	0/1:9,6:15:99:.:.:148,0,169	0/1:5,18:23:53:.:.:367,0,53	0/0:18,0:18:6:.:.:0,6,345	0/1:4,10:14:56:.:.:221,0,56	0/1:3,6:9:88:0|1:912063_C_T:243,0,88	1/1:0,13:13:39:.:.:333,39,0	1/1:0,23:23:68:.:.:557,68,0	1/1:0,5:5:15:.:.:128,15,0	0/0:17,0:17:25:.:.:0,25,370	0/1:20,15:35:99:.:.:274,0,370	1/1:0,24:24:72:.:.:623,72,0	0/1:2,10:12:3:.:.:223,0,3	0/1:3,11:14:32:.:.:247,0,32	0/0:12,0:12:36:.:.:0,36,294	1/1:1,16:17:26:.:.:390,26,0	0/0:15,0:15:0:.:.:0,0,270	0/0:16,0:16:45:.:.:0,45,675	1/1:0,18:18:54:.:.:474,54,0	1/1:1,12:13:14:.:.:271,14,0	0/0:12,0:12:36:.:.:0,36,297	0/1:5,7:12:99:0|1:912063_C_T:276,0,191	1/1:0,20:20:60:.:.:524,60,0	1/1:0,7:7:21:.:.:179,21,0	0/0:16,0:16:48:.:.:0,48,390	0/0:23,0:23:43:.:.:0,43,515	0/0:5,0:5:15:.:.:0,15,123	0/0:16,0:16:48:.:.:0,48,393	1/1:0,26:26:78:.:.:676,78,0	0/0:27,0:27:81:.:.:0,81,669	0/1:9,8:17:99:.:.:153,0,160	0/0:14,0:14:42:.:.:0,42,346	0/1:5,10:15:76:.:.:200,0,76	0/0:26,0:26:52:.:.:0,52,587	0/0:22,0:22:0:.:.:0,0,393	1/1:0,14:14:42:.:.:530,42,0	0/1:4,5:9:72:.:.:89,0,72	0/0:10,0:10:30:.:.:0,30,244	0/0:20,0:20:7:.:.:0,7,393	0/1:6,22:28:64:.:.:495,0,64	0/1:15,6:21:79:.:.:79,0,307	1/1:0,15:15:45:.:.:385,45,0	1/1:0,21:21:63:.:.:538,63,0	0/0:11,0:11:11:.:.:0,11,226	0/1:5,10:15:78:.:.:211,0,78	0/1:4,10:14:57:.:.:215,0,57	1/1:0,14:14:42:.:.:363,42,0	0/1:12,12:24:99:.:.:235,0,224	1/1:1,8:9:2:.:.:164,2,0	1/1:0,14:14:42:.:.:355,42,0	0/0:14,0:14:42:.:.:0,42,346	0/0:15,0:15:36:.:.:0,36,540	1/1:1,14:15:20:.:.:340,20,0	1/1:0,5:5:15:.:.:129,15,0	1/1:0,10:10:30:.:.:264,30,0	1/1:1,22:23:44:.:.:550,44,0	1/1:0,15:15:45:.:.:384,45,0	1/1:0,14:14:42:.:.:359,42,0	0/0:9,0:9:0:.:.:0,0,122	0/1:4,6:10:69:.:.:124,0,69	0/1:4,8:12:62:.:.:166,0,62	0/1:3,11:14:93:.:.:238,0,93	1/1:0,6:6:18:.:.:151,18,0	1/1:0,12:12:36:.:.:308,36,0	0/1:7,8:15:99:.:.:161,0,127	0/1:5,12:17:71:.:.:248,0,71	1/1:0,11:11:33:.:.:281,33,0	0/1:12,9:21:99:.:.:245,0,230	1/1:0,9:9:27:.:.:230,27,0	1/1:0,10:10:30:.:.:257,30,0	1/1:0,20:20:60:.:.:510,60,0	0/1:7,11:18:99:.:.:228,0,118	1/1:0,19:19:57:.:.:481,57,0	0/1:6,10:16:99:.:.:209,0,100	1/1:0,13:13:39:.:.:334,39,0	1/1:0,21:21:63:.:.:727,63,0	0/1:8,4:12:99:.:.:105,0,161	1/1:0,19:19:57:.:.:486,57,0	1/1:0,21:21:63:.:.:549,63,0	1/1:0,15:15:45:.:.:385,45,0	1/1:0,22:22:66:.:.:563,66,0	1/1:0,19:19:57:.:.:486,57,0	1/1:0,12:12:36:.:.:299,36,0	1/1:0,18:18:54:.:.:464,54,0	0/1:8,8:16:99:.:.:157,0,124	0/1:8,3:11:44:.:.:44,0,164	1/1:0,17:17:51:.:.:432,51,0	1/1:0,15:15:45:.:.:383,45,0	1/1:0,19:19:57:.:.:481,57,0	1/1:0,14:14:42:.:.:353,42,0	1/1:0,16:16:48:.:.:404,48,0	1/1:0,14:14:42:.:.:355,42,0	1/1:0,10:10:30:.:.:254,30,0	1/1:0,14:14:42:.:.:358,42,0	1/1:0,16:16:48:.:.:404,48,0	1/1:0,25:25:75:.:.:640,75,0	1/1:0,15:15:45:.:.:384,45,0	1/1:0,19:19:57:.:.:487,57,0	1/1:0,11:11:33:.:.:282,33,0	1/1:0,14:14:42:.:.:354,42,0	1/1:0,12:12:36:.:.:307,36,0	1/1:0,15:15:45:.:.:363,45,0	1/1:0,21:21:63:.:.:534,63,0	1/1:0,14:14:42:.:.:355,42,0	1/1:0,20:20:60:.:.:521,60,0	1/1:0,10:10:30:.:.:257,30,0	1/1:0,19:19:57:1|1:912081_T_C:489,57,0	1/1:0,17:17:51:.:.:436,51,0	1/1:0,14:14:42:.:.:358,42,0	1/1:0,12:12:36:.:.:302,36,0	0/0:12,0:12:10:.:.:0,10,246	1/1:0,21:21:66:.:.:677,66,0
superscaffold18	912144	.	C	A	18019.5	.	ANN=A|intergenic_region|MODIFIER|(sp)_putative_Zinc_finger_C2HC_domain-containing_protein_1C-(sp)_similar_to_Sodium/potassium/calcium_exchanger_5|CLUMAR_CG002680-CLUMAR_CG002571|intergenic_region|CLUMAR_CG002680-CLUMAR_CG002571|||n.912144C>A||||||	GT:AD:DP:GQ:PGT:PID:PL	0/0:22,0:22:63:.:.:0,63,945	0/0:24,0:24:46:.:.:0,46,537	0/0:24,0:24:46:.:.:0,46,536	0/0:25,0:25:49:.:.:0,49,562	1/1:1,14:15:20:.:.:335,20,0	0/1:2,9:11:16:.:.:199,0,16	0/1:5,16:21:45:.:.:345,0,45	0/1:8,8:16:99:.:.:158,0,150	0/1:8,5:13:93:.:.:93,0,164	0/0:9,0:9:0:.:.:0,0,171	0/0:9,0:9:27:.:.:0,27,223	1/1:0,12:12:36:.:.:316,36,0	0/1:2,10:12:13:.:.:221,0,13	1/1:0,12:12:36:.:.:312,36,0	1/1:0,11:11:33:.:.:288,33,0	1/1:0,6:6:18:.:.:152,18,0	0/1:7,4:11:73:.:.:73,0,140	0/1:5,10:15:81:.:.:218,0,81	1/1:0,14:14:42:.:.:362,42,0	0/1:11,6:17:99:.:.:107,0,200	0/1:10,6:16:99:.:.:108,0,199	1/1:0,4:4:12:.:.:106,12,0	0/1:2,8:10:19:.:.:179,0,19	0/0:15,0:15:0:.:.:0,0,224	0/0:9,1:10:3:.:.:0,3,196	0/1:2,10:12:13:.:.:224,0,13	0/1:3,5:8:50:.:.:104,0,50	0/1:4,2:6:34:.:.:34,0,81	0/0:20,0:20:60:.:.:0,60,492	0/1:11,6:17:99:.:.:106,0,221	0/1:6,3:9:50:.:.:50,0,102	1/1:0,7:7:21:.:.:175,21,0	0/1:8,10:18:99:.:.:209,0,125	0/1:2,6:8:25:.:.:126,0,25	0/0:10,0:10:30:.:.:0,30,241	0/1:7,5:12:93:.:.:93,0,137	1/1:1,11:12:11:.:.:256,11,0	1/1:0,16:16:48:.:.:411,48,0	0/0:22,0:22:60:.:.:0,60,900	0/1:14,9:23:99:.:.:167,0,268	1/1:0,24:24:72:.:.:623,72,0	0/1:15,3:18:23:.:.:23,0,317	0/0:12,0:12:36:.:.:0,36,294	0/0:11,0:11:30:.:.:0,30,450	1/1:0,18:18:54:.:.:450,54,0	0/0:17,0:17:28:.:.:0,28,373	1/1:0,8:8:24:.:.:210,24,0	1/1:1,13:14:17:.:.:307,17,0	0/0:8,0:8:21:.:.:0,21,315	0/0:18,0:18:51:.:.:0,51,765	0/0:13,0:13:13:.:.:0,13,271	1/1:1,14:15:20:.:.:335,20,0	0/1:6,9:15:99:.:.:183,0,103	0/1:5,2:7:30:.:.:30,0,103	1/1:0,10:10:30:.:.:252,30,0	0/0:20,0:20:57:.:.:0,57,855	0/0:18,0:18:28:.:.:0,28,395	0/1:7,11:18:99:.:.:228,0,120	0/1:22,9:31:99:.:.:139,0,449	1/1:0,20:20:60:.:.:530,60,0	0/1:8,5:13:91:.:.:91,0,199	0/1:8,3:11:47:.:.:47,0,165	0/0:17,0:17:51:.:.:0,51,420	0/0:18,0:18:42:.:.:0,42,630	0/0:16,0:16:48:.:.:0,48,394	1/1:1,17:18:29:1|1:912144_C_A:545,29,0	0/1:10,20:30:99:.:.:406,0,143	0/0:20,0:20:54:.:.:0,54,810	0/1:13,7:20:99:.:.:121,0,261	0/1:10,6:16:99:.:.:106,0,199	1/1:0,13:13:39:.:.:330,39,0	0/0:17,0:17:25:.:.:0,25,370	1/1:0,17:17:51:.:.:437,51,0	1/1:0,20:20:60:.:.:502,60,0	0/0:20,0:20:8:.:.:0,8,394	0/1:7,3:10:48:.:.:48,0,143	1/1:0,11:11:33:.:.:283,33,0	0/1:3,10:13:35:.:.:218,0,35	0/0:18,0:18:51:.:.:0,51,765	0/0:9,0:9:27:.:.:0,27,223	1/1:0,12:12:36:.:.:312,36,0	1/1:2,21:23:19:.:.:481,19,0	1/1:0,9:9:27:.:.:232,27,0	1/1:0,22:22:66:.:.:565,66,0	0/0:23,0:23:63:.:.:0,63,945	1/1:0,26:26:78:.:.:660,78,0	0/1:4,7:11:66:.:.:147,0,66	1/1:0,12:12:36:.:.:309,36,0	0/1:9,6:15:99:.:.:109,0,173	1/1:1,20:21:38:.:.:490,38,0	0/1:4,12:16:51:.:.:261,0,51	0/0:15,0:15:39:.:.:0,39,585	0/0:8,0:8:0:.:.:0,0,146	1/1:1,9:10:5:.:.:191,5,0	1/1:2,19:21:14:.:.:441,14,0	0/1:24,6:30:66:.:.:66,0,489	0/0:17,0:17:48:.:.:0,48,720	0/0:12,0:12:13:.:.:0,13,249	0/0:18,0:18:51:.:.:0,51,765	1/1:0,6:6:18:.:.:159,18,0	0/1:13,6:19:94:.:.:94,0,264	0/1:8,7:15:99:.:.:136,0,153	0/0:13,0:13:39:.:.:0,39,332	0/1:7,13:20:99:.:.:275,0,113	0/0:7,0:7:21:.:.:0,21,167	0/0:15,0:15:22:.:.:0,22,324	0/1:7,8:15:99:.:.:130,0,126	1/1:0,13:13:39:1|1:912135_T_G:334,39,0	0/0:13,0:13:13:.:.:0,13,271	0/0:10,0:10:24:.:.:0,24,360	0/0:18,0:18:28:.:.:0,28,395	0/0:28,0:28:31:.:.:0,31,591	0/0:20,0:20:60:.:.:0,60,494	0/0:17,0:17:48:.:.:0,48,720	0/1:2,8:10:19:.:.:176,0,19	0/1:7,6:13:99:.:.:115,0,134	0/1:3,7:10:44:.:.:151,0,44	0/0:14,0:14:42:.:.:0,42,346	0/1:7,1:8:2:.:.:2,0,149	0/0:16,0:16:48:.:.:0,48,393	0/1:4,8:12:62:.:.:167,0,62	0/1:6,3:9:48:.:.:48,0,121	0/0:20,0:20:60:.:.:0,60,495	0/1:7,3:10:48:.:.:48,0,128	0/0:8,0:8:24:.:.:0,24,195	0/0:16,0:16:39:.:.:0,39,585	0/0:18,0:18:54:.:.:0,54,459	0/0:20,0:20:0:.:.:0,0,291	0/0:22,0:22:63:.:.:0,63,543	0/1:7,6:13:99:.:.:115,0,134	0/0:9,0:9:24:.:.:0,24,360	0/0:21,0:21:54:.:.:0,54,810	0/1:4,7:11:66:.:.:143,0,66	0/0:14,0:14:42:.:.:0,42,340	0/0:21,0:21:51:.:.:0,51,765	0/0:15,0:15:42:.:.:0,42,630	0/0:17,0:17:48:.:.:0,48,720	0/0:18,0:18:31:.:.:0,31,394	0/0:16,0:16:48:.:.:0,48,395	0/0:13,0:13:39:.:.:0,39,321	0/1:12,11:23:99:.:.:207,0,213	0/1:3,6:9:47:.:.:123,0,47	0/0:19,0:19:34:.:.:0,34,423	0/0:19,0:19:57:.:.:0,57,470	0/0:13,0:13:39:.:.:0,39,331	0/0:20,0:20:39:.:.:0,39,443	0/0:18,0:18:28:.:.:0,28,392	0/0:10,0:10:30:.:.:0,30,254	0/0:9,0:9:27:.:.:0,27,210	0/0:16,0:16:48:.:.:0,48,392	0/0:13,0:13:39:.:.:0,39,319	0/0:20,0:20:51:.:.:0,51,765	0/0:19,0:19:57:.:.:0,57,470	0/0:12,0:12:33:.:.:0,33,495	0/0:10,0:10:30:.:.:0,30,247	0/0:24,0:24:69:.:.:0,69,1035	0/0:17,0:17:25:.:.:0,25,370	0/0:14,0:14:36:.:.:0,36,540	0/0:16,0:16:48:.:.:0,48,408	0/0:11,0:11:33:.:.:0,33,272	0/0:18,0:18:51:.:.:0,51,765	0/0:14,0:14:42:.:.:0,42,345	0/0:18,0:18:51:.:.:0,51,765	0/0:20,0:20:54:.:.:0,54,810	0/0:13,0:13:39:.:.:0,39,331	0/0:15,0:15:42:.:.:0,42,630	0/1:1,6:7:4:.:.:133,0,4	0/0:21,0:21:60:.:.:0,60,900
superscaffold18	912176	.	C	A	23929.8	.	ANN=A|intergenic_region|MODIFIER|(sp)_putative_Zinc_finger_C2HC_domain-containing_protein_1C-(sp)_similar_to_Sodium/potassium/calcium_exchanger_5|CLUMAR_CG002680-CLUMAR_CG002571|intergenic_region|CLUMAR_CG002680-CLUMAR_CG002571|||n.912176C>A||||||	GT:AD:DP:GQ:PL	1/1:0,14:14:42:360,42,0	0/1:7,10:17:99:206,0,119	1/1:0,14:14:41:341,41,0	0/1:8,8:16:99:158,0,136	0/0:13,1:14:14:0,14,262	0/1:10,2:12:15:15,0,208	0/0:16,2:18:11:0,11,324	0/1:9,7:16:99:135,0,168	0/1:5,6:11:95:127,0,95	0/0:9,0:9:24:0,24,360	1/1:0,3:3:9:76,9,0	0/0:9,0:9:27:0,27,223	0/0:14,0:14:42:0,42,359	0/0:12,0:12:36:0,36,295	0/0:14,0:14:39:0,39,585	0/0:8,0:8:24:0,24,198	0/0:13,0:13:33:0,33,495	0/0:13,0:13:15:0,15,278	0/0:14,0:14:42:0,42,348	0/0:14,0:14:39:0,39,585	0/0:17,0:17:48:0,48,720	0/0:3,0:3:9:0,9,72	0/0:11,0:11:30:0,30,450	0/1:1,6:7:5:139,0,5	0/1:1,5:6:2:116,0,2	0/1:7,2:9:26:26,0,152	0/0:6,0:6:15:0,15,225	0/0:6,0:6:18:0,18,148	0/1:11,8:19:99:153,0,214	0/0:15,0:15:45:0,45,372	0/1:3,4:7:56:86,0,56	0/0:3,0:3:9:0,9,74	0/1:11,10:21:99:192,0,213	0/1:10,4:14:53:53,0,204	1/1:0,12:12:36:314,36,0	0/1:8,6:14:94:94,0,157	0/0:9,0:9:0:0,0,174	0/0:22,0:22:43:0,43,497	0/0:25,0:25:48:0,48,565	0/0:19,0:19:31:0,31,430	0/0:22,0:22:57:0,57,855	0/1:4,11:15:57:242,0,57	1/1:0,10:10:30:260,30,0	1/1:0,9:9:27:237,27,0	0/0:21,0:21:60:0,60,592	0/0:12,0:12:36:0,36,297	0/0:10,0:10:30:0,30,245	0/0:17,0:17:24:0,24,377	0/1:6,5:11:99:101,0,115	1/1:0,16:16:48:420,48,0	1/1:1,12:13:13:289,13,0	0/0:14,0:14:15:0,15,298	0/1:11,4:15:62:62,0,226	0/0:13,0:13:33:0,33,495	0/0:13,0:13:39:0,39,321	1/1:0,24:24:72:628,72,0	1/1:1,13:14:16:322,16,0	0/1:10,2:12:16:16,0,210	0/0:32,0:32:90:0,90,1350	0/0:24,0:24:46:0,46,544	0/1:6,8:14:99:156,0,106	0/0:12,0:12:33:0,33,495	0/0:22,0:22:43:0,43,497	1/1:0,12:12:36:321,36,0	1/1:0,18:18:54:469,54,0	0/0:14,0:14:19:0,19,299	0/0:24,0:24:24:0,24,496	0/1:15,8:23:99:144,0,296	0/1:19,5:24:62:62,0,404	0/0:18,0:18:54:0,54,442	0/0:15,0:15:42:0,42,630	1/1:0,16:16:48:427,48,0	0/0:20,0:20:60:0,60,495	0/0:16,0:16:48:0,48,396	0/0:17,0:17:28:0,28,377	0/0:13,0:13:33:0,33,495	0/0:9,0:9:27:0,27,230	0/0:15,0:15:42:0,42,630	1/1:0,31:31:93:820,93,0	1/1:1,9:10:4:210,4,0	0/0:11,0:11:10:0,10,227	0/1:18,3:21:13:13,0,378	0/0:8,0:8:24:0,24,198	0/0:27,0:27:75:0,75,1125	0/1:9,11:20:99:227,0,156	0/0:25,0:25:52:0,52,562	0/1:10,5:15:89:89,0,202	0/0:14,0:14:42:0,42,346	0/1:10,4:14:44:44,0,208	0/0:18,0:18:54:0,54,442	0/1:23,4:27:26:26,0,490	0/1:9,8:17:99:144,0,173	0/1:2,6:8:25:136,0,25	0/0:11,0:11:33:0,33,269	0/0:18,0:18:54:0,54,441	0/1:19,7:26:99:102,0,389	0/1:10,7:17:99:134,0,195	1/1:0,14:14:42:368,42,0	1/1:0,14:14:42:365,42,0	0/0:10,0:10:30:0,30,244	0/1:6,11:17:99:234,0,101	0/0:9,0:9:27:0,27,223	1/1:0,15:15:45:392,45,0	0/1:16,10:26:99:189,0,322	0/1:1,7:8:1:158,0,1	1/1:0,11:11:33:294,33,0	0/0:21,0:21:63:0,63,519	0/0:21,0:21:36:0,36,472	0/0:12,0:12:36:0,36,317	1/1:0,11:11:33:290,33,0	0/0:20,0:20:54:0,54,810	0/0:35,0:35:99:0,102,1530	1/1:0,21:21:63:548,63,0	0/1:6,10:16:99:214,0,100	0/0:13,2:15:4:0,4,287	0/0:17,0:17:24:0,24,378	0/0:14,0:14:42:0,42,336	0/1:1,4:5:10:88,0,10	0/1:1,6:7:4:133,0,4	0/1:7,7:14:99:142,0,135	0/1:8,6:14:99:112,0,156	0/1:3,5:8:52:109,0,52	1/1:0,14:14:42:360,42,0	0/1:2,4:6:30:86,0,30	0/0:9,0:9:27:0,27,223	0/1:7,4:11:67:67,0,141	1/1:0,19:19:57:485,57,0	0/0:17,0:17:24:0,24,369	0/1:10,18:28:99:373,0,163	0/1:7,10:17:99:201,0,122	0/1:3,2:5:36:36,0,60	0/1:4,9:13:59:192,0,59	0/1:12,2:14:10:10,0,244	0/1:8,6:14:99:112,0,158	1/1:0,18:18:54:478,54,0	0/1:6,5:11:95:95,0,113	1/1:0,15:15:45:376,45,0	0/1:9,9:18:99:180,0,167	1/1:0,14:14:42:360,42,0	1/1:0,16:16:48:413,48,0	0/1:11,16:27:99:339,0,179	0/1:6,2:8:30:30,0,113	1/1:0,15:15:45:385,45,0	1/1:0,11:11:33:287,33,0	1/1:0,18:18:54:474,54,0	1/1:0,20:20:60:508,60,0	1/1:0,17:17:51:442,51,0	1/1:0,10:10:30:239,30,0	1/1:0,7:7:21:175,21,0	1/1:0,16:16:48:415,48,0	1/1:0,11:11:33:275,33,0	0/1:9,4:13:99:103,0,187	1/1:0,17:17:51:453,51,0	1/1:0,5:5:15:131,15,0	1/1:0,8:8:24:203,24,0	1/1:0,24:24:72:616,72,0	1/1:0,20:20:60:525,60,0	0/1:1,6:7:5:136,0,5	1/1:0,11:11:33:290,33,0	1/1:0,13:13:39:334,39,0	1/1:0,15:15:45:391,45,0	1/1:0,12:12:36:308,36,0	1/1:0,13:13:39:323,39,0	1/1:0,17:17:51:444,51,0	1/1:0,14:14:42:347,42,0	1/1:0,11:11:33:280,33,0	0/0:12,0:12:10:0,10,256	0/1:8,8:16:99:156,0,149
superscaffold18	912279	.	A	G	10973.4	.	ANN=G|5_prime_UTR_variant|MODIFIER|(sp)_similar_to_Sodium/potassium/calcium_exchanger_5|CLUMAR_CG002571|transcript|CLUMAR_CG002571-RA|protein_coding|1/5|c.-66A>G|||||66|	GT:AD:DP:GQ:PGT:PID:PL	1/1:0,8:8:24:.:.:193,24,0	0/1:8,5:13:71:.:.:71,0,158	0/1:7,7:14:99:.:.:127,0,121	1/1:1,12:13:14:.:.:265,14,0	0/0:12,0:12:11:.:.:0,11,255	0/0:13,0:13:39:.:.:0,39,318	0/0:14,0:14:36:.:.:0,36,540	0/1:12,9:21:99:.:.:156,0,228	0/0:7,0:7:21:.:.:0,21,178	0/0:8,0:8:24:.:.:0,24,198	0/0:3,0:3:6:.:.:0,6,90	0/0:10,0:10:30:.:.:0,30,244	0/0:15,0:15:22:.:.:0,22,338	0/0:14,0:14:42:.:.:0,42,350	0/0:10,0:10:30:.:.:0,30,255	0/0:10,0:10:3:.:.:0,3,205	0/0:13,0:13:39:.:.:0,39,333	0/0:15,0:15:23:.:.:0,23,339	0/0:15,0:15:45:.:.:0,45,376	0/0:18,0:18:32:.:.:0,32,414	0/0:19,0:19:54:.:.:0,54,810	0/0:1,0:1:3:.:.:0,3,22	0/0:11,0:11:24:.:.:0,24,360	0/0:19,0:19:48:.:.:0,48,720	0/0:23,0:23:69:.:.:0,69,599	0/0:18,0:18:51:.:.:0,51,765	0/0:6,0:6:18:.:.:0,18,148	0/0:7,0:7:21:.:.:0,21,178	0/1:9,9:18:99:.:.:166,0,332	0/0:21,0:21:63:.:.:0,63,540	0/0:3,0:3:9:.:.:0,9,74	0/0:4,0:4:0:.:.:0,0,55	0/1:10,12:22:99:.:.:230,0,184	0/0:31,0:31:90:.:.:0,90,1350	0/1:8,5:13:83:.:.:83,0,160	0/1:6,4:10:63:.:.:63,0,119	0/0:13,0:13:39:.:.:0,39,343	0/0:19,0:19:57:.:.:0,57,486	0/1:20,8:28:99:.:.:112,0,407	0/0:20,0:20:60:.:.:0,60,493	0/0:32,0:32:50:.:.:0,50,722	0/1:3,10:13:37:.:.:182,0,37	1/1:0,6:6:18:.:.:146,18,0	0/1:3,9:12:38:.:.:183,0,38	0/0:19,0:19:57:.:.:0,57,489	0/0:16,0:16:48:.:.:0,48,408	0/0:12,0:12:1:.:.:0,1,244	0/0:18,0:18:8:.:.:0,8,365	0/1:9,4:13:59:.:.:59,0,185	0/0:19,0:19:57:.:.:0,57,477	0/1:6,9:15:97:.:.:172,0,97	0/0:13,0:13:36:.:.:0,36,540	0/1:9,4:13:49:.:.:49,0,186	0/0:27,0:27:81:.:.:0,81,687	0/0:10,0:10:30:.:.:0,30,244	1/1:1,16:17:26:.:.:364,26,0	1/1:0,10:10:29:.:.:229,29,0	0/0:18,0:18:5:.:.:0,5,362	0/0:31,0:31:90:.:.:0,90,1350	0/0:21,0:21:60:.:.:0,60,540	0/1:6,6:12:99:.:.:110,0,114	0/0:24,0:24:57:.:.:0,57,855	0/0:16,0:16:48:.:.:0,48,408	1/1:0,6:6:18:.:.:146,18,0	1/1:1,14:15:20:.:.:315,20,0	0/0:14,0:14:17:.:.:0,17,310	0/0:41,0:41:99:.:.:0,101,929	0/1:14,6:20:86:.:.:86,0,290	0/0:18,0:18:42:.:.:0,42,630	0/0:16,0:16:48:.:.:0,48,405	0/0:11,0:11:33:.:.:0,33,285	0/1:4,5:9:72:.:.:95,0,72	0/0:16,0:16:48:.:.:0,48,396	0/0:20,0:20:57:.:.:0,57,855	0/0:21,0:21:54:.:.:0,54,810	0/0:19,0:19:57:.:.:0,57,483	0/0:15,0:15:10:.:.:0,10,307	0/0:10,0:10:30:.:.:0,30,248	0/1:20,10:30:99:.:.:153,0,409	0/0:6,0:6:15:.:.:0,15,225	0/0:7,0:7:21:.:.:0,21,176	0/0:13,0:13:36:.:.:0,36,540	0/0:9,0:9:27:.:.:0,27,223	0/0:17,0:17:51:.:.:0,51,425	0/1:6,12:18:94:.:.:215,0,94	0/0:23,0:23:66:.:.:0,66,580	0/1:8,8:16:99:.:.:143,0,153	0/0:6,0:6:18:.:.:0,18,154	0/0:14,0:14:0:.:.:0,0,259	0/0:20,0:20:35:.:.:0,35,464	0/0:34,0:34:77:.:.:0,77,842	0/1:7,10:17:99:.:.:192,0,123	0/1:4,5:9:59:.:.:84,0,59	0/0:11,0:11:27:.:.:0,27,405	0/0:15,0:15:45:.:.:0,45,386	0/1:15,5:20:62:.:.:62,0,317	0/0:28,0:28:84:.:.:0,84,708	1/1:0,21:21:62:.:.:496,62,0	1/1:0,6:6:18:.:.:146,18,0	0/0:8,0:8:24:.:.:0,24,202	0/0:7,0:7:21:.:.:0,21,178	0/0:11,0:11:33:.:.:0,33,279	1/1:0,13:13:39:.:.:317,39,0	0/0:22,0:22:41:.:.:0,41,514	0/1:2,9:11:17:.:.:185,0,17	1/1:1,15:16:23:.:.:330,23,0	0/0:30,0:30:81:.:.:0,81,1215	0/0:27,0:27:55:.:.:0,55,652	0/0:16,0:16:45:.:.:0,45,675	1/1:0,6:6:18:.:.:145,18,0	0/0:21,0:21:60:.:.:0,60,900	0/0:22,0:22:63:.:.:0,63,945	0/1:13,5:18:67:.:.:67,0,255	0/1:2,10:12:14:.:.:185,0,14	0/0:15,0:15:36:.:.:0,36,540	0/0:17,0:17:51:.:.:0,51,445	0/0:26,0:26:72:.:.:0,72,1080	1/1:0,5:5:15:.:.:111,15,0	0/0:7,0:7:0:.:.:0,0,128	0/0:11,0:11:30:.:.:0,30,450	0/0:18,0:18:54:.:.:0,54,454	0/0:9,0:9:27:.:.:0,27,225	0/1:8,3:11:99:0|1:912279_A_G:102,0,307	0/0:19,0:19:32:.:.:0,32,438	0/0:14,0:14:39:.:.:0,39,585	0/0:25,0:25:75:.:.:0,75,634	0/0:20,0:20:35:.:.:0,35,461	0/0:11,0:11:0:.:.:0,0,174	0/0:27,0:27:81:.:.:0,81,668	0/0:17,0:17:29:.:.:0,29,388	0/1:2,3:5:34:.:.:58,0,34	0/0:21,0:21:60:.:.:0,60,900	0/0:11,0:11:33:.:.:0,33,274	0/1:6,3:9:45:.:.:45,0,115	0/0:25,0:25:72:.:.:0,72,1080	0/0:19,0:19:57:.:.:0,57,475	0/0:15,0:15:45:.:.:0,45,371	0/0:19,0:19:57:.:.:0,57,487	0/0:15,0:15:19:.:.:0,19,332	1/1:2,13:15:25:.:.:244,25,0	0/0:30,0:30:81:.:.:0,81,1215	0/0:13,0:13:39:.:.:0,39,319	0/1:7,10:17:99:.:.:190,0,119	1/1:0,11:11:32:.:.:252,32,0	0/1:3,19:22:7:.:.:391,0,7	1/1:0,14:14:42:.:.:328,42,0	1/1:0,9:9:27:.:.:216,27,0	1/1:0,10:10:30:.:.:240,30,0	1/1:0,6:6:18:.:.:135,18,0	0/1:4,4:8:73:.:.:73,0,75	1/1:0,13:13:39:.:.:313,39,0	0/0:23,0:23:20:.:.:0,20,499	1/1:0,15:15:45:.:.:364,45,0	1/1:0,9:9:27:.:.:218,27,0	1/1:0,12:12:36:.:.:289,36,0	1/1:0,7:7:21:.:.:169,21,0	0/1:14,10:24:99:.:.:166,0,271	1/1:0,10:10:29:.:.:226,29,0	0/1:8,3:11:40:.:.:40,0,164	1/1:0,10:10:29:.:.:228,29,0	1/1:0,10:10:30:.:.:243,30,0	1/1:0,8:8:24:.:.:182,24,0	1/1:0,5:5:15:.:.:120,15,0	1/1:0,9:9:27:.:.:230,27,0	1/1:0,8:8:23:.:.:163,23,0	0/1:1,4:5:10:.:.:70,0,10	0/0:15,0:15:45:.:.:0,45,378	0/0:21,0:21:38:.:.:0,38,487
superscaffold18	912414	.	A	G	37044.8	.	ANN=G|missense_variant|MODERATE|(sp)_similar_to_Sodium/potassium/calcium_exchanger_5|CLUMAR_CG002571|transcript|CLUMAR_CG002571-RA|protein_coding|1/5|c.70A>G|p.Arg24Gly|183/1832|70/1719|24/572||	GT:AD:DP:GQ:PGT:PID:PL	1/1:0,16:16:48:.:.:390,48,0	0/1:3,20:23:8:.:.:423,0,8	1/1:0,8:8:24:.:.:196,24,0	1/1:0,24:24:71:.:.:560,71,0	0/0:12,0:12:14:.:.:0,14,267	0/0:19,0:19:32:.:.:0,32,435	0/0:21,0:21:38:.:.:0,38,483	0/1:7,8:15:99:.:.:151,0,142	0/1:3,4:7:59:.:.:79,0,59	0/1:4,3:7:93:0|1:912397_A_G:93,0,159	1/1:0,16:16:48:.:.:395,48,0	0/0:10,0:10:30:.:.:0,30,260	0/1:3,3:6:59:.:.:59,0,62	0/0:11,0:11:33:.:.:0,33,272	0/1:5,8:13:94:.:.:163,0,94	0/0:9,0:9:24:.:.:0,24,360	0/1:3,3:6:50:.:.:56,0,50	0/1:6,5:11:99:0|1:912397_A_G:179,0,234	0/0:8,0:8:24:.:.:0,24,198	0/1:7,8:15:99:.:.:146,0,178	0/1:9,6:15:96:.:.:96,0,191	0/0:4,0:4:12:.:.:0,12,99	0/1:5,2:7:28:.:.:28,0,112	1/1:0,15:15:45:.:.:379,45,0	0/1:9,2:11:16:.:.:16,0,195	0/1:5,10:15:88:.:.:208,0,88	0/1:4,2:6:32:.:.:32,0,89	0/0:10,0:10:0:.:.:0,0,163	1/1:0,14:14:42:.:.:589,42,0	1/1:0,14:14:42:.:.:490,42,0	0/1:1,6:7:6:.:.:127,0,6	0/0:7,0:7:15:.:.:0,15,225	0/1:7,9:16:99:.:.:145,0,140	0/1:6,3:9:47:.:.:47,0,130	1/1:0,12:12:36:.:.:295,36,0	0/1:6,8:14:99:.:.:141,0,117	0/0:13,1:14:17:.:.:0,17,301	0/0:15,0:15:23:.:.:0,23,343	1/1:0,27:27:81:.:.:663,81,0	0/1:4,21:25:28:.:.:443,0,28	0/0:18,2:20:11:.:.:0,11,429	0/1:3,11:14:36:.:.:229,0,36	1/1:0,9:9:26:.:.:198,26,0	1/1:0,17:17:51:.:.:419,51,0	0/0:20,0:20:38:.:.:0,38,472	1/1:0,20:20:60:.:.:490,60,0	0/0:7,0:7:18:.:.:0,18,270	0/0:12,0:12:1:.:.:0,1,237	1/1:0,17:17:51:.:.:396,51,0	1/1:0,10:10:29:.:.:226,29,0	1/1:0,16:16:48:.:.:389,48,0	0/0:18,0:18:19:.:.:0,19,386	0/1:4,3:7:53:.:.:53,0,86	0/1:11,9:20:99:.:.:160,0,233	0/0:11,0:11:33:.:.:0,33,272	1/1:0,24:24:72:.:.:591,72,0	1/1:1,17:18:27:.:.:399,27,0	0/1:9,3:12:38:.:.:38,0,202	0/1:10,18:28:99:.:.:340,0,172	0/1:8,25:33:99:.:.:505,0,113	0/1:9,8:17:99:.:.:146,0,179	0/1:4,15:19:47:.:.:303,0,47	1/1:0,15:15:45:.:.:370,45,0	1/1:0,10:10:30:.:.:232,30,0	1/1:0,11:11:33:.:.:269,33,0	0/0:10,0:10:24:.:.:0,24,360	0/1:10,24:34:99:.:.:489,0,144	1/1:0,24:24:71:.:.:550,71,0	0/1:7,4:11:66:.:.:66,0,154	0/0:14,0:14:36:.:.:0,36,540	0/0:13,0:13:14:.:.:0,14,284	1/1:0,21:21:63:.:.:514,63,0	0/0:17,0:17:4:.:.:0,4,346	0/0:19,0:19:54:.:.:0,54,810	0/1:8,8:16:99:.:.:134,0,166	0/1:3,6:9:53:.:.:121,0,53	0/0:12,0:12:36:.:.:0,36,294	0/1:11,5:16:75:.:.:75,0,234	1/1:0,25:25:75:.:.:612,75,0	1/1:0,18:18:54:.:.:448,54,0	0/0:17,0:17:51:.:.:0,51,417	0/0:20,3:23:10:.:.:0,10,464	0/0:7,0:7:21:.:.:0,21,173	0/0:28,0:28:24:.:.:0,24,610	1/1:0,33:33:99:.:.:806,99,0	0/0:16,0:16:48:.:.:0,48,394	0/1:11,8:19:99:.:.:141,0,217	0/0:14,0:14:42:.:.:0,42,344	0/1:9,12:21:99:.:.:233,0,175	0/1:9,2:11:16:.:.:16,0,201	0/0:23,2:25:26:.:.:0,26,552	1/1:0,27:27:81:.:.:645,81,0	0/1:6,5:11:90:.:.:90,0,127	0/0:19,0:19:32:.:.:0,32,443	0/0:14,0:14:36:.:.:0,36,540	1/1:1,21:22:39:.:.:491,39,0	1/1:0,18:18:54:.:.:444,54,0	1/1:0,10:10:30:.:.:231,30,0	1/1:0,9:9:27:.:.:222,27,0	0/0:9,0:9:27:.:.:0,27,220	0/1:10,2:12:13:.:.:13,0,222	0/1:3,11:14:38:.:.:227,0,38	1/1:0,9:9:27:.:.:222,27,0	0/1:6,8:14:99:.:.:155,0,118	1/1:0,10:10:30:.:.:246,30,0	1/1:0,16:16:47:.:.:362,47,0	0/0:18,0:18:19:.:.:0,19,386	0/0:18,0:18:48:.:.:0,48,720	0/1:2,15:17:3:.:.:305,0,3	1/1:0,9:9:27:.:.:227,27,0	0/1:6,9:15:99:.:.:151,0,100	1/1:0,24:24:72:.:.:591,72,0	1/1:0,22:22:66:.:.:542,66,0	1/1:0,19:19:56:.:.:437,56,0	0/1:5,3:8:91:.:.:91,0,107	0/1:6,11:17:99:0|1:912397_A_G:413,0,219	0/1:6,14:20:98:.:.:265,0,98	1/1:0,5:5:15:.:.:123,15,0	0/1:7,9:16:99:.:.:173,0,132	1/1:0,4:4:12:.:.:98,12,0	0/1:4,11:15:58:.:.:223,0,58	0/1:4,5:9:77:.:.:81,0,77	1/1:0,17:17:51:.:.:415,51,0	0/1:8,9:17:99:.:.:169,0,153	1/1:0,6:6:18:.:.:147,18,0	1/1:0,17:17:51:.:.:417,51,0	1/1:0,13:13:39:.:.:290,39,0	0/1:12,8:20:99:.:.:136,0,248	1/1:0,14:14:42:.:.:323,42,0	0/1:9,6:15:99:.:.:138,0,183	1/1:0,13:13:39:.:.:323,39,0	1/1:0,18:18:54:.:.:439,54,0	0/1:3,2:5:34:.:.:34,0,62	1/1:0,15:15:45:.:.:367,45,0	1/1:0,15:15:45:.:.:367,45,0	1/1:0,18:18:54:.:.:441,54,0	1/1:0,18:18:54:1|1:912389_T_A:462,54,0	1/1:0,13:13:39:.:.:319,39,0	1/1:0,14:14:42:.:.:334,42,0	1/1:0,12:12:36:.:.:295,36,0	0/1:7,11:18:99:.:.:216,0,125	0/1:2,5:7:30:.:.:101,0,30	1/1:0,26:26:77:.:.:601,77,0	1/1:0,14:14:42:.:.:317,42,0	1/1:0,17:17:50:.:.:391,50,0	1/1:0,15:15:45:.:.:367,45,0	1/1:0,20:20:60:.:.:490,60,0	1/1:0,14:14:42:.:.:344,42,0	1/1:0,12:12:36:.:.:297,36,0	1/1:0,11:11:33:.:.:258,33,0	1/1:0,9:9:27:.:.:210,27,0	1/1:0,17:17:51:.:.:405,51,0	1/1:0,5:5:15:.:.:123,15,0	1/1:0,13:13:38:.:.:287,38,0	1/1:0,12:12:36:.:.:293,36,0	1/1:0,19:19:57:.:.:461,57,0	1/1:0,13:13:39:.:.:313,39,0	1/1:0,10:10:30:.:.:235,30,0	1/1:0,13:13:39:.:.:318,39,0	1/1:0,19:19:56:.:.:452,56,0	1/1:0,11:11:32:.:.:251,32,0	1/1:0,10:10:30:.:.:242,30,0	1/1:0,16:16:47:.:.:345,47,0	1/1:0,15:15:45:.:.:369,45,0	1/1:0,17:17:51:.:.:417,51,0	1/1:0,10:10:30:.:.:230,30,0	0/1:10,5:15:77:.:.:77,0,212	1/1:0,16:16:48:.:.:389,48,0
superscaffold18	912450	.	G	T	29592.3	.	ANN=T|intron_variant|MODIFIER|(sp)_similar_to_Sodium/potassium/calcium_exchanger_5|CLUMAR_CG002571|transcript|CLUMAR_CG002571-RA|protein_coding|1/4|c.79+27G>T||||||	GT:AD:DP:GQ:PGT:PID:PL	0/0:14,0:14:42:.:.:0,42,360	0/1:19,3:22:69:.:.:69,0,771	0/0:10,0:10:24:.:.:0,24,360	0/0:35,0:35:90:.:.:0,90,1350	1/1:0,8:8:24:1|1:912450_G_T:360,24,0	1/1:0,15:15:45:1|1:912450_G_T:675,45,0	0/1:2,17:19:33:0|1:912450_G_T:708,0,33	0/1:11,6:17:99:0|1:912450_G_T:219,0,444	0/1:4,2:6:72:0|1:912450_G_T:72,0,162	1/1:0,8:8:24:.:.:283,24,0	0/0:18,0:18:54:.:.:0,54,445	1/1:0,12:12:36:1|1:912450_G_T:538,36,0	0/1:4,4:8:99:0|1:912450_G_T:156,0,156	1/1:0,11:11:33:1|1:912450_G_T:495,33,0	0/1:8,3:11:99:0|1:912450_G_T:102,0,303	1/1:0,3:3:9:1|1:912450_G_T:135,9,0	0/0:5,0:5:0:.:.:0,0,22	1/1:0,11:11:33:.:.:360,33,0	1/1:0,8:8:24:1|1:912450_G_T:360,24,0	0/1:7,3:10:84:0|1:912450_G_T:84,0,285	0/1:4,9:13:99:0|1:912450_G_T:366,0,141	1/1:0,6:6:18:1|1:912450_G_T:270,18,0	0/1:2,6:8:63:0|1:912450_G_T:288,0,63	0/0:11,0:11:33:.:.:0,33,291	0/1:4,4:8:99:0|1:912450_G_T:156,0,156	0/1:11,3:14:99:0|1:912450_G_T:135,0,450	0/1:2,4:6:72:0|1:912450_G_T:162,0,72	1/1:0,12:12:36:.:.:428,36,0	0/1:3,10:13:34:.:.:218,0,34	0/1:4,9:13:59:.:.:198,0,59	0/1:6,1:7:24:.:.:24,0,249	1/1:0,3:3:9:1|1:912450_G_T:135,9,0	0/1:9,5:14:99:0|1:912450_G_T:183,0,342	0/1:3,3:6:97:0|1:912450_G_T:97,0,117	0/0:9,0:9:0:.:.:0,0,126	0/1:7,6:13:99:0|1:912450_G_T:193,0,250	0/1:2,9:11:57:0|1:912450_G_T:372,0,57	1/1:0,11:11:33:1|1:912450_G_T:495,33,0	0/0:31,0:31:67:.:.:0,67,713	0/1:14,3:17:84:0|1:912450_G_T:84,0,579	1/1:1,17:18:9:1|1:912450_G_T:720,9,0	0/1:9,3:12:99:0|1:912450_G_T:99,0,369	0/0:4,0:4:12:.:.:0,12,96	0/0:15,0:15:45:.:.:0,45,371	1/1:0,18:18:54:1|1:912450_G_T:810,54,0	0/0:22,0:22:27:.:.:0,27,405	1/1:0,4:4:12:1|1:912450_G_T:180,12,0	1/1:0,10:10:30:1|1:912450_G_T:450,30,0	0/0:20,0:20:60:.:.:0,60,490	0/0:11,0:11:33:.:.:0,33,272	0/0:11,0:11:33:.:.:0,33,273	1/1:0,12:12:36:1|1:912450_G_T:540,36,0	0/1:3,3:6:99:0|1:912450_G_T:117,0,117	0/1:10,11:21:99:0|1:912450_G_T:432,0,387	1/1:0,12:12:36:1|1:912450_G_T:540,36,0	0/0:27,0:27:46:.:.:0,46,605	0/0:23,0:23:43:.:.:0,43,515	0/1:3,7:10:99:0|1:912450_G_T:263,0,105	0/1:16,8:24:99:0|1:912450_G_T:266,0,613	0/1:19,8:27:99:0|1:912450_G_T:279,0,774	0/1:7,8:15:99:0|1:912450_G_T:315,0,270	0/1:10,3:13:96:0|1:912450_G_T:96,0,380	0/0:18,0:18:28:.:.:0,28,394	0/0:9,0:9:27:.:.:0,27,223	0/0:18,0:18:0:.:.:0,0,336	1/1:0,11:11:33:1|1:912450_G_T:495,33,0	0/1:22,8:30:99:0|1:912450_G_T:270,0,852	0/0:22,0:22:48:.:.:0,48,720	0/1:4,7:11:99:0|1:912450_G_T:282,0,147	1/1:0,13:13:39:1|1:912450_G_T:585,39,0	0/1:1,12:13:6:0|1:912450_G_T:501,0,6	0/0:24,0:24:72:.:.:0,72,593	0/1:1,10:11:12:0|1:912450_G_T:417,0,12	1/1:1,16:17:6:1|1:912450_G_T:675,6,0	0/1:7,7:14:99:0|1:912450_G_T:273,0,273	0/1:6,4:10:99:0|1:912450_G_T:147,0,282	1/1:0,11:11:33:1|1:912450_G_T:495,33,0	0/1:4,9:13:99:0|1:912450_G_T:366,0,141	0/0:15,0:15:45:.:.:0,45,371	0/0:17,0:17:51:.:.:0,51,418	1/1:0,11:11:33:1|1:912450_G_T:495,33,0	0/1:2,20:22:22:0|1:912450_G_T:838,0,22	1/1:0,9:9:27:1|1:912450_G_T:405,27,0	1/1:0,23:23:69:1|1:912450_G_T:1035,69,0	0/0:36,0:36:99:.:.:0,105,1575	1/1:0,16:16:48:1|1:912450_G_T:720,48,0	0/1:8,12:20:99:0|1:912450_G_T:469,0,300	1/1:0,9:9:27:1|1:912450_G_T:405,27,0	0/1:11,9:20:99:0|1:912450_G_T:341,0,457	1/1:0,9:9:27:1|1:912450_G_T:405,27,0	0/1:2,23:25:15:0|1:912450_G_T:939,0,15	0/0:27,0:27:81:.:.:0,81,685	0/1:2,7:9:63:0|1:912450_G_T:288,0,63	1/1:0,16:16:48:1|1:912450_G_T:720,48,0	1/1:0,9:9:27:1|1:912450_G_T:395,27,0	0/1:21,3:24:63:.:.:63,0,873	0/0:18,0:18:54:.:.:0,54,442	0/0:14,0:14:39:.:.:0,39,585	0/0:10,0:10:30:.:.:0,30,247	1/1:0,5:5:15:1|1:912450_G_T:225,15,0	0/1:2,9:11:58:0|1:912450_G_T:335,0,58	0/1:9,2:11:57:0|1:912450_G_T:57,0,365	0/0:11,0:11:33:.:.:0,33,269	0/1:10,5:15:99:0|1:912450_G_T:180,0,405	0/0:12,0:12:33:.:.:0,33,495	0/0:15,0:15:36:.:.:0,36,540	1/1:0,16:16:54:1|1:912450_G_T:799,54,0	0/1:10,6:16:99:0|1:912450_G_T:222,0,398	0/1:14,3:17:84:0|1:912450_G_T:84,0,579	0/0:8,0:8:24:.:.:0,24,198	0/1:7,2:9:99:0|1:912450_G_T:105,0,285	0/0:30,0:30:63:.:.:0,63,691	0/0:27,0:27:81:.:.:0,81,665	0/0:15,0:15:19:.:.:0,19,317	0/1:3,5:8:50:.:.:161,0,50	1/1:1,15:16:24:.:.:492,24,0	0/1:18,5:23:99:0|1:912450_G_T:156,0,741	0/0:8,0:8:21:.:.:0,21,315	0/1:8,4:12:99:0|1:912450_G_T:141,0,359	0/0:9,0:9:1:.:.:0,1,169	0/1:10,2:12:51:0|1:912450_G_T:51,0,415	0/1:3,4:7:99:0|1:912450_G_T:159,0,114	0/0:16,0:16:48:.:.:0,48,412	0/1:6,4:10:99:0|1:912450_G_T:150,0,240	0/0:8,0:8:24:.:.:0,24,206	0/0:20,0:20:60:.:.:0,60,492	0/0:8,0:8:24:.:.:0,24,198	0/1:7,9:16:99:0|1:912450_G_T:321,0,267	0/0:13,0:13:39:.:.:0,39,321	0/1:4,9:13:99:0|1:912450_G_T:293,0,142	0/0:15,0:15:39:.:.:0,39,585	0/0:18,0:18:51:.:.:0,51,765	0/1:4,3:7:99:0|1:912450_G_T:114,0,159	0/0:15,0:15:45:.:.:0,45,371	0/0:18,0:18:0:.:.:0,0,269	0/0:18,0:18:51:.:.:0,51,765	0/0:14,0:14:36:.:.:0,36,540	0/0:15,0:15:42:.:.:0,42,630	0/0:13,0:13:39:.:.:0,39,321	0/0:15,0:15:45:.:.:0,45,371	0/1:15,5:20:99:0|1:912450_G_T:165,0,608	0/1:6,5:11:99:0|1:912450_G_T:192,0,237	0/0:24,0:24:37:.:.:0,37,534	0/0:15,0:15:39:.:.:0,39,585	0/0:18,0:18:54:.:.:0,54,442	0/0:21,0:21:57:.:.:0,57,855	0/0:16,0:16:48:.:.:0,48,396	0/0:13,0:13:39:.:.:0,39,320	0/0:11,0:11:33:.:.:0,33,272	0/0:14,0:14:39:.:.:0,39,585	0/0:11,0:11:30:.:.:0,30,450	0/0:13,0:13:36:.:.:0,36,540	0/0:5,0:5:15:.:.:0,15,121	0/0:13,0:13:16:.:.:0,16,274	0/0:15,0:15:10:.:.:0,10,311	0/0:24,0:24:72:.:.:0,72,587	0/0:11,0:11:33:.:.:0,33,272	0/0:10,0:10:30:.:.:0,30,247	0/0:15,0:15:45:.:.:0,45,371	0/0:17,0:17:51:.:.:0,51,420	0/0:14,0:14:15:.:.:0,15,295	0/0:15,0:15:45:.:.:0,45,370	0/0:17,0:17:51:.:.:0,51,417	0/0:21,0:21:63:.:.:0,63,518	0/0:19,0:19:31:.:.:0,31,418	0/0:14,0:14:0:.:.:0,0,245	0/1:6,10:16:99:0|1:912450_G_T:402,0,222	0/0:17,0:17:48:.:.:0,48,720
superscaffold18	912454	.	C	T	28617.5	.	ANN=T|intron_variant|MODIFIER|(sp)_similar_to_Sodium/potassium/calcium_exchanger_5|CLUMAR_CG002571|transcript|CLUMAR_CG002571-RA|protein_coding|1/4|c.79+31C>T||||||	GT:AD:DP:GQ:PGT:PID:PL	0/0:13,0:13:39:.:.:0,39,320	0/0:26,0:26:3:.:.:0,3,492	0/0:10,0:10:24:.:.:0,24,360	0/0:32,0:32:73:.:.:0,73,735	1/1:0,8:8:24:1|1:912450_G_T:360,24,0	1/1:0,15:15:45:1|1:912450_G_T:675,45,0	0/1:2,17:19:33:0|1:912450_G_T:708,0,33	0/1:11,6:17:99:0|1:912450_G_T:219,0,444	0/1:4,2:6:94:0|1:912450_G_T:94,0,159	0/1:5,4:9:99:0|1:912454_C_T:153,0,192	0/0:18,0:18:54:.:.:0,54,445	1/1:0,12:12:39:1|1:912450_G_T:562,39,0	0/1:4,4:8:99:0|1:912450_G_T:178,0,153	1/1:0,11:11:33:1|1:912450_G_T:495,33,0	0/1:7,3:10:99:0|1:912450_G_T:105,0,285	1/1:0,3:3:9:1|1:912450_G_T:135,9,0	0/0:5,0:5:0:.:.:0,0,22	0/1:7,4:11:99:0|1:912454_C_T:147,0,282	1/1:0,8:8:24:1|1:912450_G_T:360,24,0	0/1:7,2:9:84:0|1:912450_G_T:84,0,285	0/1:4,9:13:99:0|1:912450_G_T:366,0,141	1/1:0,7:7:21:1|1:912450_G_T:315,21,0	0/1:2,7:9:63:0|1:912450_G_T:288,0,63	0/0:11,0:11:33:.:.:0,33,291	0/1:4,4:8:99:0|1:912450_G_T:156,0,156	0/1:11,4:15:99:0|1:912450_G_T:135,0,450	0/1:2,4:6:72:0|1:912450_G_T:162,0,72	0/1:7,6:13:99:0|1:912454_C_T:231,0,276	0/0:14,0:14:39:.:.:0,39,585	0/0:18,0:18:48:.:.:0,48,720	0/0:7,0:7:0:.:.:0,0,125	1/1:0,3:3:9:1|1:912450_G_T:135,9,0	0/1:8,6:14:99:0|1:912450_G_T:242,0,336	0/1:3,2:5:97:0|1:912450_G_T:97,0,117	0/0:9,0:9:0:.:.:0,0,126	0/1:6,5:11:99:0|1:912450_G_T:186,0,274	0/1:2,9:11:57:0|1:912450_G_T:372,0,57	1/1:0,11:11:33:1|1:912450_G_T:495,33,0	0/0:30,0:30:70:.:.:0,70,738	0/1:15,3:18:81:0|1:912450_G_T:81,0,621	1/1:1,17:18:9:1|1:912450_G_T:720,9,0	0/1:9,3:12:96:0|1:912450_G_T:96,0,391	0/0:5,0:5:15:.:.:0,15,124	0/0:15,0:15:45:.:.:0,45,371	1/1:0,18:18:54:1|1:912450_G_T:810,54,0	0/0:24,0:24:33:.:.:0,33,495	1/1:0,4:4:12:1|1:912450_G_T:180,12,0	1/1:0,10:10:30:1|1:912450_G_T:450,30,0	0/0:20,0:20:60:.:.:0,60,490	0/0:11,0:11:33:.:.:0,33,272	0/0:11,0:11:33:.:.:0,33,272	1/1:0,14:14:42:1|1:912450_G_T:630,42,0	0/1:3,3:6:99:0|1:912450_G_T:117,0,117	0/1:10,11:21:99:0|1:912450_G_T:432,0,387	1/1:0,13:13:39:1|1:912450_G_T:585,39,0	0/0:27,0:27:46:.:.:0,46,608	0/0:24,0:24:46:.:.:0,46,542	0/1:3,6:9:99:0|1:912450_G_T:263,0,105	0/1:15,8:23:99:0|1:912450_G_T:266,0,613	0/1:19,8:27:99:0|1:912450_G_T:279,0,774	0/1:7,8:15:99:0|1:912450_G_T:337,0,267	0/1:9,3:12:99:0|1:912450_G_T:99,0,369	0/0:18,0:18:39:.:.:0,39,585	0/0:9,0:9:27:.:.:0,27,223	0/0:18,0:18:0:.:.:0,0,285	1/1:0,11:11:33:1|1:912450_G_T:495,33,0	0/1:20,8:28:99:0|1:912450_G_T:273,0,857	0/0:22,0:22:45:.:.:0,45,675	0/1:4,8:12:99:0|1:912450_G_T:324,0,144	1/1:0,13:13:54:1|1:912450_G_T:711,54,0	0/1:1,12:13:6:0|1:912450_G_T:501,0,6	0/0:24,0:24:72:.:.:0,72,593	0/1:1,10:11:12:0|1:912450_G_T:417,0,12	1/1:1,16:17:6:1|1:912450_G_T:675,6,0	0/1:7,7:14:99:0|1:912450_G_T:273,0,273	0/1:7,4:11:99:0|1:912450_G_T:147,0,282	1/1:0,11:11:33:1|1:912450_G_T:495,33,0	0/1:4,9:13:99:0|1:912450_G_T:366,0,141	0/0:15,0:15:45:.:.:0,45,371	0/0:17,0:17:51:.:.:0,51,418	1/1:0,11:11:33:1|1:912450_G_T:495,33,0	0/1:2,20:22:21:0|1:912450_G_T:856,0,21	1/1:0,9:9:27:1|1:912450_G_T:405,27,0	1/1:0,24:24:72:1|1:912450_G_T:1075,72,0	0/0:35,0:35:99:.:.:0,105,934	1/1:0,16:16:48:1|1:912450_G_T:720,48,0	0/1:8,12:20:99:0|1:912450_G_T:514,0,294	1/1:0,9:9:33:1|1:912450_G_T:455,33,0	0/1:12,10:22:99:0|1:912450_G_T:367,0,520	1/1:0,9:9:27:1|1:912450_G_T:405,27,0	0/1:2,23:25:12:0|1:912450_G_T:977,0,12	0/0:30,0:30:90:.:.:0,90,744	0/1:2,7:9:63:0|1:912450_G_T:288,0,63	1/1:0,16:16:51:1|1:912450_G_T:745,51,0	1/1:0,9:9:27:1|1:912450_G_T:395,27,0	0/1:20,3:23:63:0|1:912454_C_T:63,0,853	0/0:18,0:18:54:.:.:0,54,442	0/0:16,0:16:22:.:.:0,22,345	0/0:10,0:10:27:.:.:0,27,405	1/1:0,5:5:15:1|1:912450_G_T:225,15,0	0/1:2,10:12:54:0|1:912450_G_T:404,0,54	0/1:9,2:11:57:0|1:912450_G_T:57,0,365	0/0:12,0:12:36:.:.:0,36,294	0/1:10,5:15:99:0|1:912450_G_T:180,0,405	0/0:12,0:12:33:.:.:0,33,495	0/0:15,0:15:27:.:.:0,27,405	0/1:6,12:18:93:.:.:253,0,93	0/1:10,6:16:99:0|1:912450_G_T:222,0,398	0/1:15,3:18:81:0|1:912450_G_T:81,0,621	0/0:8,0:8:24:.:.:0,24,198	0/1:7,3:10:99:0|1:912450_G_T:105,0,285	0/0:34,0:34:78:.:.:0,78,788	0/0:27,0:27:81:.:.:0,81,665	0/0:16,0:16:22:.:.:0,22,345	0/1:5,3:8:99:0|1:912454_C_T:108,0,224	0/1:9,7:16:99:0|1:912454_C_T:289,0,332	0/1:19,5:24:99:0|1:912450_G_T:153,0,783	0/0:7,0:7:21:.:.:0,21,175	0/1:9,4:13:99:0|1:912450_G_T:141,0,359	0/0:9,0:9:1:.:.:0,1,171	0/1:9,4:13:99:0|1:912450_G_T:126,0,409	0/1:3,4:7:99:0|1:912450_G_T:159,0,114	0/0:17,0:17:51:.:.:0,51,421	0/1:6,4:10:99:0|1:912450_G_T:150,0,240	0/0:8,0:8:24:.:.:0,24,206	0/0:20,0:20:54:.:.:0,54,810	0/0:8,0:8:24:.:.:0,24,198	0/1:9,8:17:99:0|1:912450_G_T:309,0,354	0/0:14,0:14:42:.:.:0,42,346	0/1:4,7:11:99:0|1:912450_G_T:282,0,147	0/0:13,0:13:36:.:.:0,36,540	0/0:18,0:18:29:.:.:0,29,394	0/1:4,3:7:99:0|1:912450_G_T:114,0,159	0/0:16,0:16:45:.:.:0,45,675	0/0:18,0:18:0:.:.:0,0,269	0/0:18,0:18:51:.:.:0,51,765	0/0:15,0:15:36:.:.:0,36,540	0/0:15,0:15:42:.:.:0,42,630	0/0:14,0:14:42:.:.:0,42,343	0/0:15,0:15:45:.:.:0,45,371	0/1:15,5:20:99:0|1:912450_G_T:165,0,608	0/1:6,5:11:99:0|1:912450_G_T:192,0,237	0/0:25,0:25:50:.:.:0,50,565	0/0:14,0:14:42:.:.:0,42,345	0/0:19,0:19:57:.:.:0,57,469	0/0:21,0:21:57:.:.:0,57,855	0/0:17,0:17:45:.:.:0,45,675	0/0:13,0:13:36:.:.:0,36,540	0/0:11,0:11:11:.:.:0,11,226	0/0:14,0:14:18:.:.:0,18,295	0/0:11,0:11:30:.:.:0,30,450	0/0:12,0:12:33:.:.:0,33,495	0/0:5,0:5:15:.:.:0,15,121	0/0:13,0:13:36:.:.:0,36,540	0/0:16,0:16:13:.:.:0,13,330	0/0:27,0:27:81:.:.:0,81,664	0/0:11,0:11:33:.:.:0,33,272	0/0:9,0:9:27:.:.:0,27,220	0/0:15,0:15:42:.:.:0,42,630	0/0:18,0:18:54:.:.:0,54,442	0/0:13,0:13:39:.:.:0,39,320	0/0:15,0:15:42:.:.:0,42,630	0/0:17,0:17:51:.:.:0,51,417	0/0:21,0:21:60:.:.:0,60,519	0/0:19,0:19:34:.:.:0,34,419	0/0:14,0:14:27:.:.:0,27,405	0/1:6,10:16:99:0|1:912450_G_T:402,0,222	0/0:17,0:17:48:.:.:0,48,720
superscaffold18	912462	.	T	A	28605.7	.	ANN=A|intron_variant|MODIFIER|(sp)_similar_to_Sodium/potassium/calcium_exchanger_5|CLUMAR_CG002571|transcript|CLUMAR_CG002571-RA|protein_coding|1/4|c.79+39T>A||||||	GT:AD:DP:GQ:PGT:PID:PL	0/0:13,0:13:39:.:.:0,39,320	0/0:27,0:27:5:.:.:0,5,526	0/0:9,0:9:3:.:.:0,3,178	0/0:31,0:31:71:.:.:0,71,746	1/1:0,7:7:21:1|1:912450_G_T:315,21,0	1/1:0,15:15:45:1|1:912450_G_T:675,45,0	0/1:2,18:20:30:0|1:912450_G_T:730,0,30	0/1:11,6:17:99:0|1:912450_G_T:219,0,424	0/1:4,3:7:94:0|1:912450_G_T:94,0,159	0/1:5,4:9:99:0|1:912454_C_T:153,0,192	0/0:18,0:18:54:.:.:0,54,445	1/1:0,14:14:42:1|1:912450_G_T:568,42,0	0/1:4,6:10:99:0|1:912450_G_T:197,0,150	1/1:0,10:10:33:1|1:912450_G_T:495,33,0	0/1:6,4:10:99:0|1:912450_G_T:127,0,240	1/1:0,3:3:9:1|1:912450_G_T:135,9,0	0/0:5,0:5:0:.:.:0,0,28	0/1:7,5:12:99:0|1:912454_C_T:169,0,279	1/1:0,9:9:27:1|1:912450_G_T:386,27,0	0/1:5,5:10:99:.:.:195,0,195	0/1:4,9:13:99:0|1:912450_G_T:366,0,141	1/1:0,7:7:21:1|1:912450_G_T:315,21,0	0/1:4,7:11:99:0|1:912450_G_T:282,0,106	0/0:12,0:12:36:.:.:0,36,297	0/1:3,4:7:99:0|1:912450_G_T:156,0,156	0/1:12,5:17:99:0|1:912450_G_T:155,0,457	0/1:2,4:6:72:0|1:912450_G_T:162,0,72	0/1:7,6:13:99:0|1:912454_C_T:231,0,276	0/0:14,0:14:33:.:.:0,33,495	0/0:18,0:18:48:.:.:0,48,720	0/0:9,0:9:0:.:.:0,0,131	1/1:0,3:3:9:1|1:912450_G_T:111,9,0	0/1:9,8:17:99:0|1:912450_G_T:243,0,332	0/1:3,2:5:75:0|1:912450_G_T:75,0,120	0/0:9,0:9:0:.:.:0,0,126	0/1:7,6:13:99:0|1:912450_G_T:210,0,234	0/1:2,9:11:57:0|1:912450_G_T:353,0,57	1/1:0,10:10:30:1|1:912450_G_T:450,30,0	0/0:30,0:30:64:.:.:0,64,720	0/1:20,3:23:66:0|1:912450_G_T:66,0,726	1/1:1,18:19:12:1|1:912450_G_T:742,12,0	0/1:11,2:13:51:0|1:912450_G_T:51,0,405	0/0:6,0:6:18:.:.:0,18,148	0/0:15,0:15:42:.:.:0,42,630	1/1:0,18:18:54:1|1:912450_G_T:810,54,0	0/0:26,0:26:69:.:.:0,69,1035	1/1:0,4:4:12:1|1:912450_G_T:180,12,0	1/1:0,10:10:30:1|1:912450_G_T:450,30,0	0/0:21,0:21:37:.:.:0,37,483	0/0:14,0:14:42:.:.:0,42,343	0/0:11,0:11:11:.:.:0,11,236	1/1:0,14:14:42:1|1:912450_G_T:630,42,0	0/1:3,3:6:99:0|1:912450_G_T:117,0,117	0/1:10,10:20:99:0|1:912450_G_T:432,0,387	1/1:0,12:12:39:1|1:912450_G_T:585,39,0	0/0:27,0:27:26:.:.:0,26,588	0/0:24,0:24:46:.:.:0,46,562	0/1:3,7:10:99:0|1:912450_G_T:261,0,105	0/1:16,7:23:99:0|1:912450_G_T:246,0,624	0/1:19,8:27:99:0|1:912450_G_T:279,0,774	0/1:7,9:16:99:0|1:912450_G_T:337,0,267	0/1:9,2:11:99:0|1:912450_G_T:99,0,369	0/0:13,0:13:39:.:.:0,39,321	0/0:9,0:9:27:.:.:0,27,223	0/0:16,0:16:13:.:.:0,13,330	1/1:0,11:11:33:1|1:912450_G_T:495,33,0	0/1:23,7:30:99:0|1:912450_G_T:225,0,893	0/0:23,0:23:44:.:.:0,44,541	0/1:5,9:14:99:0|1:912450_G_T:341,0,152	1/1:0,19:19:57:1|1:912450_G_T:716,57,0	0/1:1,12:13:6:0|1:912450_G_T:501,0,6	0/0:27,0:27:81:.:.:0,81,689	0/1:1,10:11:12:0|1:912450_G_T:417,0,12	1/1:1,16:17:6:1|1:912450_G_T:675,6,0	0/1:7,5:12:99:0|1:912450_G_T:273,0,273	0/1:9,4:13:99:0|1:912450_G_T:141,0,332	1/1:0,11:11:33:1|1:912450_G_T:475,33,0	0/1:3,10:13:99:0|1:912450_G_T:386,0,138	0/0:17,0:17:51:.:.:0,51,438	0/0:18,0:18:48:.:.:0,48,720	1/1:0,11:11:33:1|1:912450_G_T:495,33,0	0/1:2,20:22:18:0|1:912450_G_T:876,0,18	1/1:0,9:9:27:1|1:912450_G_T:405,27,0	1/1:0,22:22:66:1|1:912450_G_T:985,66,0	0/0:35,0:35:99:.:.:0,102,1530	1/1:0,16:16:48:1|1:912450_G_T:699,48,0	0/1:8,11:19:99:0|1:912450_G_T:398,0,303	1/1:0,10:10:33:1|1:912450_G_T:455,33,0	0/1:12,10:22:99:0|1:912450_G_T:377,0,372	1/1:0,5:5:15:1|1:912450_G_T:225,15,0	0/1:2,22:24:18:0|1:912450_G_T:914,0,18	0/0:31,0:31:93:.:.:0,93,794	0/1:1,7:8:63:0|1:912450_G_T:288,0,63	1/1:0,17:17:51:1|1:912450_G_T:745,51,0	1/1:0,7:7:21:1|1:912450_G_T:292,21,0	0/1:18,3:21:72:0|1:912454_C_T:72,0,727	0/0:16,0:16:48:.:.:0,48,393	0/0:15,0:15:45:.:.:0,45,386	0/0:10,0:10:30:.:.:0,30,247	0/1:1,5:6:5:0|1:912450_G_T:207,0,5	0/1:2,11:13:51:0|1:912450_G_T:426,0,51	0/1:7,2:9:38:0|1:912450_G_T:38,0,330	0/0:13,0:13:39:.:.:0,39,341	0/1:9,5:14:99:0|1:912450_G_T:180,0,405	0/0:11,0:11:33:.:.:0,33,283	0/0:12,0:12:36:.:.:0,36,297	1/1:0,17:17:54:1|1:912450_G_T:799,54,0	0/1:10,4:14:99:0|1:912450_G_T:222,0,398	0/1:15,3:18:81:0|1:912450_G_T:81,0,621	0/0:11,0:11:30:.:.:0,30,450	0/1:8,3:11:99:0|1:912450_G_T:102,0,297	0/0:34,0:34:79:.:.:0,79,824	0/0:31,0:31:90:.:.:0,90,1350	0/0:17,0:17:25:.:.:0,25,377	0/1:6,3:9:99:0|1:912454_C_T:108,0,224	0/1:8,8:16:99:0|1:912454_C_T:292,0,312	0/1:19,6:25:99:0|1:912450_G_T:174,0,780	0/0:7,0:7:21:.:.:0,21,175	0/1:8,4:12:99:0|1:912450_G_T:144,0,324	0/0:10,0:10:18:.:.:0,18,270	0/1:12,4:16:99:0|1:912450_G_T:123,0,430	0/1:3,4:7:99:0|1:912450_G_T:159,0,114	0/0:15,0:15:45:.:.:0,45,371	0/1:6,4:10:99:0|1:912450_G_T:150,0,240	0/0:10,0:10:30:.:.:0,30,247	0/0:21,0:21:54:.:.:0,54,810	0/0:8,0:8:24:.:.:0,24,198	0/1:9,7:16:99:0|1:912450_G_T:309,0,354	0/0:18,0:18:51:.:.:0,51,765	0/1:6,7:13:99:0|1:912450_G_T:276,0,169	0/0:13,0:13:39:.:.:0,39,321	0/0:18,0:18:32:.:.:0,32,408	0/1:4,3:7:99:0|1:912450_G_T:114,0,159	0/0:16,0:16:48:.:.:0,48,412	0/0:23,0:23:66:.:.:0,66,990	0/0:18,0:18:51:.:.:0,51,765	0/0:14,0:14:36:.:.:0,36,540	0/0:14,0:14:42:.:.:0,42,348	0/0:14,0:14:39:.:.:0,39,585	0/0:15,0:15:45:.:.:0,45,371	0/1:14,4:18:99:0|1:912450_G_T:126,0,576	0/1:6,5:11:99:0|1:912450_G_T:192,0,237	0/0:25,0:25:69:.:.:0,69,1035	0/0:14,0:14:42:.:.:0,42,345	0/0:20,0:20:60:.:.:0,60,511	0/0:21,0:21:63:.:.:0,63,513	0/0:17,0:17:51:.:.:0,51,417	0/0:12,0:12:36:.:.:0,36,297	0/0:11,0:11:33:.:.:0,33,278	0/0:14,0:14:42:.:.:0,42,346	0/0:11,0:11:33:.:.:0,33,271	0/0:12,0:12:33:.:.:0,33,495	0/0:5,0:5:15:.:.:0,15,121	0/0:13,0:13:36:.:.:0,36,540	0/0:17,0:17:16:.:.:0,16,373	0/0:27,0:27:60:.:.:0,60,663	0/0:13,0:13:15:.:.:0,15,285	0/0:9,0:9:27:.:.:0,27,220	0/0:16,0:16:42:.:.:0,42,630	0/0:18,0:18:54:.:.:0,54,442	0/0:13,0:13:39:.:.:0,39,320	0/0:16,0:16:25:.:.:0,25,361	0/0:19,0:19:54:.:.:0,54,810	0/0:21,0:21:60:.:.:0,60,519	0/0:19,0:19:48:.:.:0,48,720	0/0:11,0:11:0:.:.:0,0,124	0/1:5,10:15:99:0|1:912450_G_T:402,0,222	0/0:16,0:16:48:.:.:0,48,401
superscaffold18	912916	.	A	T	26796.0	.	ANN=T|intron_variant|MODIFIER|(sp)_similar_to_Sodium/potassium/calcium_exchanger_5|CLUMAR_CG002571|transcript|CLUMAR_CG002571-RA|protein_coding|2/4|c.257-20A>T||||||	GT:AD:DP:GQ:PGT:PID:PL	1/1:0,10:10:30:.:.:244,30,0	1/1:0,10:10:30:.:.:252,30,0	1/1:0,9:9:27:.:.:219,27,0	1/1:0,16:16:48:.:.:380,48,0	0/0:11,0:11:30:.:.:0,30,450	0/0:19,0:19:9:.:.:0,9,383	0/0:17,0:17:0:.:.:0,0,332	0/1:4,9:13:64:.:.:182,0,64	0/0:12,0:12:36:.:.:0,36,294	1/1:0,10:10:30:.:.:257,30,0	1/1:0,11:11:33:.:.:291,33,0	0/0:14,0:14:0:.:.:0,0,223	0/1:5,3:8:48:.:.:48,0,106	0/0:13,0:13:0:.:.:0,0,222	0/1:4,4:8:78:.:.:78,0,82	0/0:11,0:11:33:.:.:0,33,288	1/1:1,8:9:4:.:.:177,4,0	0/1:8,3:11:44:.:.:44,0,156	1/1:0,2:2:6:.:.:67,6,0	0/1:10,5:15:99:0|1:912900_A_C:167,0,381	0/1:9,2:11:19:.:.:19,0,179	0/1:1,2:3:18:.:.:44,0,18	1/1:0,9:9:27:.:.:234,27,0	1/1:0,6:6:18:.:.:158,18,0	0/1:6,4:10:75:.:.:75,0,125	0/1:1,2:3:18:.:.:43,0,18	0/0:8,0:8:1:.:.:0,1,160	0/1:8,5:13:92:.:.:92,0,173	1/1:0,11:11:33:.:.:278,33,0	1/1:0,10:10:30:.:.:263,30,0	1/1:0,12:12:36:.:.:316,36,0	0/0:5,0:5:12:.:.:0,12,180	0/1:10,8:18:99:.:.:152,0,225	0/1:11,11:22:99:.:.:206,0,215	1/1:0,16:16:48:.:.:411,48,0	0/1:8,10:18:99:.:.:196,0,146	0/0:9,0:9:1:.:.:0,1,183	0/0:10,0:10:24:.:.:0,24,360	0/1:9,22:31:99:.:.:438,0,263	0/1:6,16:22:90:.:.:341,0,90	0/0:24,0:24:0:.:.:0,0,465	0/1:5,4:9:78:.:.:78,0,98	1/1:0,7:7:20:.:.:152,20,0	1/1:0,14:14:42:.:.:360,42,0	0/0:16,0:16:0:.:.:0,0,315	1/1:0,12:12:36:.:.:296,36,0	0/1:10,2:12:15:.:.:15,0,202	0/0:17,0:17:51:.:.:0,51,414	0/1:4,3:7:55:.:.:55,0,72	1/1:0,21:21:63:.:.:562,63,0	1/1:0,11:11:33:.:.:285,33,0	0/0:13,0:13:17:.:.:0,17,284	0/0:16,0:16:48:.:.:0,48,409	0/0:24,0:24:22:.:.:0,22,532	0/0:15,0:15:42:.:.:0,42,630	1/1:0,9:9:25:.:.:189,25,0	1/1:0,10:10:30:.:.:257,30,0	0/0:17,0:17:29:.:.:0,29,378	0/1:3,10:13:39:.:.:177,0,39	0/1:10,5:15:83:.:.:83,0,210	0/0:21,0:21:37:.:.:0,37,509	0/0:17,0:17:51:.:.:0,51,431	0/0:15,0:15:36:.:.:0,36,540	0/1:2,8:10:21:.:.:174,0,21	1/1:0,15:15:45:.:.:380,45,0	0/0:15,0:15:39:.:.:0,39,585	0/1:10,19:29:99:.:.:371,0,155	1/1:0,12:12:36:.:.:312,36,0	0/1:4,3:7:45:.:.:45,0,79	0/0:15,0:15:2:.:.:0,2,291	0/0:24,0:24:3:.:.:0,3,468	1/1:0,11:11:33:.:.:276,33,0	0/0:16,0:16:1:.:.:0,1,307	0/0:22,0:22:19:.:.:0,19,474	0/0:12,0:12:36:.:.:0,36,297	0/1:8,8:16:99:.:.:139,0,161	0/0:17,0:17:29:.:.:0,29,384	0/0:18,0:18:54:.:.:0,54,457	0/1:10,3:13:38:.:.:38,0,220	1/1:0,13:13:39:.:.:323,39,0	0/0:20,0:20:34:.:.:0,34,469	0/0:23,0:23:0:.:.:0,0,442	0/0:14,0:14:36:.:.:0,36,540	0/0:27,0:27:0:.:.:0,0,418	0/1:4,23:27:99:.:.:603,0,99	0/0:20,0:20:60:.:.:0,60,493	0/1:5,8:13:89:.:.:164,0,89	0/0:18,0:18:51:.:.:0,51,765	0/1:4,3:7:55:.:.:55,0,81	0/0:14,0:14:16:.:.:0,16,306	0/0:15,0:15:36:.:.:0,36,540	1/1:0,14:14:42:.:.:345,42,0	0/0:15,0:15:39:.:.:0,39,585	0/0:26,0:26:56:.:.:0,56,625	0/0:20,0:20:8:.:.:0,8,412	0/1:13,7:20:99:.:.:157,0,282	0/0:17,0:17:25:.:.:0,25,386	1/1:0,18:18:54:.:.:471,54,0	1/1:1,13:14:16:.:.:297,16,0	0/0:12,0:12:36:.:.:0,36,297	0/1:10,3:13:35:.:.:35,0,205	0/1:5,10:15:82:.:.:210,0,82	0/0:16,0:16:1:.:.:0,1,315	0/1:3,5:8:53:.:.:102,0,53	1/1:0,17:17:51:.:.:426,51,0	1/1:0,15:15:45:.:.:381,45,0	0/0:17,0:17:48:.:.:0,48,720	0/0:17,0:17:29:.:.:0,29,390	0/1:5,7:12:97:.:.:142,0,97	0/0:17,0:17:42:.:.:0,42,630	0/0:15,0:15:39:.:.:0,39,585	0/0:23,0:23:47:.:.:0,47,552	1/1:1,16:17:26:.:.:379,26,0	1/1:0,18:18:54:.:.:444,54,0	0/1:17,3:20:16:.:.:16,0,381	0/1:2,12:14:9:.:.:263,0,9	0/1:3,7:10:49:.:.:141,0,49	0/1:2,8:10:18:.:.:170,0,18	1/1:0,10:10:30:.:.:250,30,0	1/1:0,3:3:9:.:.:75,9,0	0/1:7,10:17:99:.:.:195,0,118	0/1:3,7:10:47:.:.:145,0,47	1/1:1,10:11:7:.:.:285,7,0	1/1:1,8:9:2:.:.:174,2,0	0/1:2,1:3:17:.:.:17,0,42	0/1:8,7:15:99:.:.:132,0,160	1/1:0,12:12:35:.:.:284,35,0	0/0:16,0:16:0:.:.:0,0,307	0/1:6,9:15:97:.:.:180,0,97	0/1:3,9:12:39:.:.:190,0,39	1/1:0,6:6:18:.:.:146,18,0	0/1:8,6:14:99:.:.:105,0,160	0/1:7,5:12:89:.:.:89,0,139	0/1:5,8:13:89:.:.:159,0,89	1/1:0,19:19:57:.:.:473,57,0	1/1:1,9:10:4:.:.:193,4,0	1/1:0,22:22:66:.:.:548,66,0	1/1:0,13:13:39:.:.:318,39,0	1/1:0,17:17:50:.:.:409,50,0	1/1:0,11:11:33:.:.:274,33,0	0/1:3,3:6:57:.:.:57,0,58	0/0:17,0:17:0:.:.:0,0,286	1/1:0,13:13:39:.:.:320,39,0	1/1:0,10:10:30:.:.:233,30,0	1/1:0,16:16:48:.:.:399,48,0	1/1:0,18:18:54:.:.:447,54,0	0/1:1,7:8:2:.:.:152,0,2	1/1:0,9:9:27:.:.:227,27,0	1/1:0,16:16:48:.:.:407,48,0	1/1:0,7:7:20:.:.:159,20,0	1/1:0,18:18:53:.:.:434,53,0	1/1:0,11:11:33:.:.:272,33,0	1/1:0,14:14:42:.:.:342,42,0	1/1:0,6:6:18:.:.:148,18,0	1/1:0,14:14:42:.:.:349,42,0	1/1:0,9:9:27:.:.:224,27,0	1/1:0,21:21:63:.:.:517,63,0	1/1:0,15:15:45:.:.:372,45,0	1/1:0,14:14:42:.:.:347,42,0	1/1:0,8:8:24:.:.:201,24,0	1/1:0,9:9:27:.:.:224,27,0	1/1:0,12:12:36:.:.:298,36,0	1/1:0,15:15:45:.:.:371,45,0	1/1:0,12:12:36:.:.:291,36,0	1/1:0,12:12:36:.:.:290,36,0	1/1:0,9:9:27:.:.:223,27,0	1/1:1,13:14:19:.:.:301,19,0	1/1:1,13:14:16:.:.:281,16,0
superscaffold18	912983	.	C	G	52126.4	.	ANN=G|missense_variant|MODERATE|(sp)_similar_to_Sodium/potassium/calcium_exchanger_5|CLUMAR_CG002571|transcript|CLUMAR_CG002571-RA|protein_coding|3/5|c.304C>G|p.Leu102Val|417/1832|304/1719|102/572||	GT:AD:DP:GQ:PGT:PID:PL	1/1:0,13:13:39:1|1:912983_C_G:544,39,0	1/1:0,16:16:48:.:.:394,48,0	1/1:0,10:10:30:1|1:912983_C_G:419,30,0	1/1:0,11:11:33:1|1:912983_C_G:474,33,0	0/0:11,0:11:33:.:.:0,33,269	0/0:19,0:19:7:.:.:0,7,366	0/0:24,0:24:2:.:.:0,2,440	0/1:7,6:13:99:0|1:912983_C_G:211,0,258	0/0:14,0:14:33:.:.:0,33,495	1/1:0,12:12:36:.:.:296,36,0	1/1:0,17:17:51:1|1:912983_C_G:703,51,0	0/0:13,0:13:14:.:.:0,14,280	0/1:4,3:7:99:0|1:912983_C_G:114,0,118	0/0:22,0:22:40:.:.:0,40,500	0/1:5,6:11:99:0|1:912983_C_G:237,0,192	0/0:13,0:13:39:.:.:0,39,321	1/1:0,17:17:51:1|1:912983_C_G:724,51,0	0/1:8,3:11:41:.:.:41,0,171	1/1:0,4:4:12:.:.:100,12,0	0/1:11,2:13:45:0|1:912983_C_G:45,0,456	0/0:12,0:12:0:.:.:0,0,198	0/1:2,3:5:35:.:.:46,0,35	1/1:0,14:14:42:.:.:597,42,0	1/1:0,12:12:39:1|1:912983_C_G:518,39,0	0/1:4,10:14:57:.:.:206,0,57	0/0:11,0:11:30:.:.:0,30,450	0/0:7,0:7:21:.:.:0,21,173	0/1:11,7:18:99:0|1:912983_C_G:261,0,430	1/1:0,10:10:30:1|1:912983_C_G:440,30,0	1/1:0,14:14:42:1|1:912983_C_G:630,42,0	1/1:0,15:15:45:1|1:912983_C_G:655,45,0	0/0:5,0:5:15:.:.:0,15,122	0/1:12,8:20:99:.:.:125,0,236	0/1:6,12:18:94:.:.:241,0,94	1/1:0,14:14:45:1|1:912983_C_G:614,45,0	0/1:7,12:19:99:.:.:226,0,116	0/0:11,0:11:33:.:.:0,33,272	0/0:13,0:13:39:.:.:0,39,318	0/1:14,29:43:99:0|1:912983_C_G:1077,0,482	0/1:10,24:34:99:0|1:912983_C_G:904,0,327	0/0:23,0:23:0:.:.:0,0,410	0/1:10,7:17:99:0|1:912983_C_G:240,0,422	1/1:0,6:6:18:.:.:146,18,0	1/1:0,17:17:51:1|1:912983_C_G:703,51,0	0/0:9,0:9:27:.:.:0,27,226	1/1:0,18:18:54:1|1:912983_C_G:790,54,0	0/1:8,2:10:60:0|1:912983_C_G:60,0,323	0/0:25,0:25:75:.:.:0,75,618	1/1:0,12:12:36:.:.:296,36,0	1/1:0,18:18:53:.:.:414,53,0	1/1:0,18:18:54:1|1:912983_C_G:810,54,0	0/0:10,0:10:30:.:.:0,30,247	0/0:14,0:14:39:.:.:0,39,585	0/0:26,0:26:53:.:.:0,53,593	0/0:15,0:15:42:.:.:0,42,630	1/1:0,16:16:48:1|1:912983_C_G:675,48,0	1/1:0,21:21:63:.:.:506,63,0	0/0:15,0:15:0:.:.:0,0,273	0/1:4,6:10:99:.:.:207,0,109	0/1:18,5:23:99:0|1:912983_C_G:136,0,684	0/0:21,0:21:15:.:.:0,15,419	0/1:12,7:19:99:.:.:107,0,239	0/0:14,0:14:42:.:.:0,42,346	0/1:2,10:12:14:0|1:912983_C_G:390,0,14	1/1:0,12:12:36:1|1:912983_C_G:520,36,0	0/0:14,0:14:17:.:.:0,17,295	0/1:5,19:24:99:0|1:912983_C_G:668,0,133	1/1:0,18:18:54:1|1:912983_C_G:746,54,0	0/1:7,5:12:99:0|1:912983_C_G:201,0,276	0/0:11,0:11:24:.:.:0,24,360	0/0:19,0:19:32:.:.:0,32,417	1/1:0,15:15:48:1|1:912983_C_G:680,48,0	0/0:26,0:26:53:.:.:0,53,594	0/0:26,0:26:53:.:.:0,53,592	0/1:4,6:10:99:0|1:912983_C_G:240,0,142	0/1:10,16:26:99:0|1:912983_C_G:601,0,294	0/0:18,0:18:54:.:.:0,54,445	0/1:9,9:18:99:.:.:168,0,174	0/1:3,15:18:67:0|1:912983_C_G:643,0,67	1/1:0,14:14:42:1|1:912983_C_G:569,42,0	0/0:24,0:24:46:.:.:0,46,540	0/0:19,0:19:7:.:.:0,7,368	0/0:20,0:20:60:.:.:0,60,517	0/1:18,3:21:61:0|1:912983_C_G:61,0,727	0/1:5,15:20:99:0|1:912983_C_G:572,0,167	0/0:17,0:17:51:.:.:0,51,438	0/1:4,11:15:99:0|1:912983_C_G:368,0,112	0/0:15,0:15:42:.:.:0,42,630	0/1:4,3:7:99:0|1:912983_C_G:114,0,138	0/0:14,0:14:42:.:.:0,42,344	0/0:19,0:19:54:.:.:0,54,810	1/1:0,16:16:48:.:.:393,48,0	0/0:16,0:16:23:.:.:0,23,346	0/0:31,0:31:70:.:.:0,70,716	0/0:25,0:25:50:.:.:0,50,569	0/1:12,11:23:99:0|1:912983_C_G:385,0,460	0/1:6,7:13:99:0|1:912983_C_G:214,0,315	1/1:0,19:19:57:1|1:912983_C_G:805,57,0	1/1:1,9:10:4:.:.:196,4,0	0/0:15,0:15:20:.:.:0,20,319	0/1:11,3:14:30:.:.:30,0,236	0/1:6,13:19:99:0|1:912983_C_G:485,0,172	0/0:22,0:22:41:.:.:0,41,495	0/1:2,5:7:28:.:.:102,0,28	1/1:0,19:19:57:1|1:912983_C_G:814,57,0	1/1:0,17:17:51:.:.:460,51,0	0/0:19,0:19:34:.:.:0,34,419	0/0:21,0:21:60:.:.:0,60,900	0/1:3,8:11:79:0|1:912983_C_G:349,0,79	0/0:17,0:17:28:.:.:0,28,370	0/1:10,3:13:35:.:.:35,0,208	1/1:0,34:34:99:1|1:912983_C_G:1530,102,0	1/1:0,18:18:54:1|1:912983_C_G:734,54,0	1/1:0,15:15:45:1|1:912983_C_G:655,45,0	0/0:17,0:17:1:.:.:0,1,321	0/1:7,7:14:99:.:.:132,0,130	0/1:4,12:16:71:.:.:250,0,71	1/1:0,13:13:39:.:.:316,39,0	1/1:0,17:17:51:1|1:912983_C_G:765,51,0	1/1:0,9:9:27:.:.:207,27,0	0/1:11,8:19:99:.:.:139,0,199	0/1:5,8:13:87:.:.:158,0,87	0/1:2,11:13:10:.:.:232,0,10	0/1:1,10:11:12:0|1:912983_C_G:396,0,12	1/1:0,7:7:21:.:.:172,21,0	1/1:0,13:13:39:1|1:912983_C_G:565,39,0	1/1:0,11:11:33:1|1:912983_C_G:475,33,0	0/1:5,9:14:99:0|1:912983_C_G:359,0,292	1/1:0,17:17:51:1|1:912983_C_G:724,51,0	0/1:6,10:16:99:.:.:198,0,100	1/1:0,8:8:24:.:.:195,24,0	1/1:0,27:27:80:.:.:647,80,0	0/1:6,5:11:99:0|1:912983_C_G:189,0,258	1/1:0,13:13:39:.:.:320,39,0	1/1:0,17:17:51:1|1:912983_C_G:724,51,0	1/1:0,14:14:42:.:.:343,42,0	1/1:0,12:12:36:.:.:296,36,0	1/1:0,17:17:57:1|1:912983_C_G:774,57,0	1/1:0,16:16:51:1|1:912983_C_G:714,51,0	1/1:0,12:12:36:1|1:912983_C_G:520,36,0	0/1:4,5:9:72:.:.:93,0,72	0/0:19,0:19:7:.:.:0,7,368	1/1:0,23:23:75:1|1:912983_C_G:1056,75,0	1/1:0,18:18:54:1|1:912983_C_G:810,54,0	1/1:0,24:24:75:1|1:912983_C_G:1054,75,0	1/1:0,14:14:42:1|1:912983_C_G:630,42,0	1/1:0,15:15:45:.:.:369,45,0	1/1:0,11:11:33:.:.:271,33,0	1/1:0,12:12:36:.:.:295,36,0	1/1:0,4:4:12:.:.:95,12,0	1/1:0,19:19:57:1|1:912983_C_G:814,57,0	1/1:0,14:14:42:.:.:335,42,0	1/1:0,16:16:48:1|1:912983_C_G:670,48,0	1/1:0,9:9:27:.:.:219,27,0	1/1:0,12:12:36:.:.:295,36,0	1/1:0,12:12:36:1|1:912983_C_G:470,36,0	1/1:0,21:21:63:1|1:912983_C_G:881,63,0	1/1:0,7:7:21:.:.:173,21,0	1/1:0,18:18:54:.:.:441,54,0	1/1:0,10:10:30:.:.:246,30,0	1/1:0,11:11:33:1|1:912983_C_G:495,33,0	1/1:0,8:8:27:1|1:912983_C_G:385,27,0	1/1:0,19:19:57:.:.:461,57,0	1/1:0,12:12:36:.:.:296,36,0	1/1:0,17:17:51:1|1:912983_C_G:745,51,0	1/1:0,15:15:45:1|1:912983_C_G:639,45,0	0/1:3,14:17:24:.:.:294,0,24	1/1:0,22:22:66:1|1:912983_C_G:924,66,0
superscaffold18	912999	.	C	T	54517.4	.	ANN=T|missense_variant|MODERATE|(sp)_similar_to_Sodium/potassium/calcium_exchanger_5|CLUMAR_CG002571|transcript|CLUMAR_CG002571-RA|protein_coding|3/5|c.320C>T|p.Ala107Val|433/1832|320/1719|107/572||	GT:AD:DP:GQ:PGT:PID:PL	1/1:0,11:11:33:1|1:912983_C_G:495,33,0	1/1:0,19:19:57:.:.:456,57,0	1/1:0,10:10:33:1|1:912983_C_G:444,33,0	1/1:0,13:13:38:1|1:912983_C_G:509,38,0	0/0:16,0:16:42:.:.:0,42,630	0/0:21,0:21:0:.:.:0,0,368	0/0:22,0:22:14:.:.:0,14,437	0/1:7,6:13:99:0|1:912983_C_G:212,0,258	0/0:10,0:10:30:.:.:0,30,247	1/1:0,15:15:45:.:.:387,45,0	1/1:0,16:16:48:1|1:912983_C_G:680,48,0	0/0:12,0:12:10:.:.:0,10,252	0/1:2,4:6:72:0|1:912983_C_G:140,0,72	0/0:23,0:23:42:.:.:0,42,527	0/1:5,6:11:99:0|1:912983_C_G:237,0,192	0/0:14,0:14:42:.:.:0,42,346	1/1:0,15:15:45:1|1:912983_C_G:675,45,0	0/1:8,3:11:43:.:.:43,0,170	1/1:0,5:5:15:.:.:131,15,0	0/1:11,2:13:45:0|1:912983_C_G:45,0,456	0/0:11,0:11:0:.:.:0,0,169	0/1:2,2:4:37:.:.:39,0,37	1/1:0,13:13:39:.:.:536,39,0	1/1:0,12:12:39:1|1:912983_C_G:520,39,0	0/1:4,9:13:59:.:.:197,0,59	0/0:10,0:10:27:.:.:0,27,405	0/0:7,0:7:21:.:.:0,21,173	0/1:12,9:21:99:0|1:912983_C_G:299,0,446	1/1:0,12:12:36:1|1:912983_C_G:487,36,0	1/1:0,14:14:42:1|1:912983_C_G:630,42,0	1/1:0,16:16:48:1|1:912983_C_G:683,48,0	0/0:5,0:5:15:.:.:0,15,122	0/1:11,7:18:99:.:.:106,0,217	0/1:7,10:17:99:.:.:202,0,121	1/1:0,16:16:51:1|1:912983_C_G:665,51,0	0/1:9,10:19:99:.:.:196,0,152	0/0:11,0:11:33:.:.:0,33,272	0/0:13,0:13:39:.:.:0,39,318	0/1:15,29:44:99:0|1:912983_C_G:1117,0,500	0/1:9,22:31:99:0|1:912983_C_G:867,0,312	0/0:22,0:22:0:.:.:0,0,389	0/1:11,8:19:99:0|1:912983_C_G:257,0,419	1/1:0,6:6:17:.:.:139,17,0	1/1:0,17:17:54:1|1:912983_C_G:714,54,0	0/0:9,0:9:24:.:.:0,24,360	1/1:0,19:19:60:1|1:912983_C_G:840,60,0	0/1:11,3:14:73:0|1:912983_C_G:73,0,385	0/0:21,0:21:60:.:.:0,60,531	1/1:0,14:14:42:.:.:529,42,0	1/1:0,16:17:48:.:.:393,48,0	1/1:0,20:20:60:1|1:912983_C_G:860,60,0	0/0:11,0:11:6:.:.:0,6,221	0/0:14,0:14:19:.:.:0,19,296	0/0:25,0:25:49:.:.:0,49,568	0/0:13,0:13:39:.:.:0,39,321	1/1:0,16:16:48:1|1:912983_C_G:680,48,0	1/1:0,18:18:54:.:.:455,54,0	0/0:14,0:14:0:.:.:0,0,245	0/1:2,6:8:66:.:.:226,0,66	0/1:16,5:21:99:0|1:912983_C_G:139,0,662	0/0:23,0:23:15:.:.:0,15,466	0/1:13,8:21:99:0|1:912999_C_T:320,0,533	0/0:12,0:12:36:.:.:0,36,291	1/1:0,10:10:30:1|1:912983_C_G:430,30,0	1/1:0,12:12:36:1|1:912983_C_G:505,36,0	0/0:17,0:17:26:.:.:0,26,369	0/1:5,16:21:99:0|1:912983_C_G:644,0,136	1/1:0,16:16:48:1|1:912983_C_G:700,48,0	0/1:7,7:14:99:0|1:912983_C_G:223,0,273	0/0:7,0:7:21:.:.:0,21,167	0/0:18,0:18:28:.:.:0,28,392	1/1:0,17:17:51:1|1:912983_C_G:700,51,0	0/0:27,0:27:27:.:.:0,27,559	0/0:27,0:27:54:.:.:0,54,616	0/1:4,7:11:99:0|1:912983_C_G:282,0,139	0/1:10,16:26:99:0|1:912983_C_G:623,0,290	0/0:19,0:19:57:.:.:0,57,467	0/0:20,0:20:38:.:.:0,38,459	0/1:3,18:21:61:0|1:912983_C_G:682,0,61	1/1:0,11:11:39:1|1:912983_C_G:544,39,0	0/0:21,0:21:36:.:.:0,36,465	0/0:21,0:21:11:.:.:0,11,415	0/0:20,0:20:60:.:.:0,60,517	0/1:17,3:20:64:0|1:912983_C_G:64,0,705	0/1:6,13:19:99:0|1:912983_C_G:528,0,173	0/0:18,0:18:51:.:.:0,51,765	0/1:4,7:11:99:0|1:912983_C_G:282,0,121	0/0:19,0:19:57:.:.:0,57,476	0/1:3,4:7:99:0|1:912983_C_G:139,0,114	0/0:17,0:17:51:.:.:0,51,420	0/0:21,0:21:60:.:.:0,60,518	1/1:0,17:17:51:.:.:441,51,0	0/0:18,0:18:4:.:.:0,4,346	0/0:29,0:29:84:.:.:0,84,1260	0/0:26,0:26:52:.:.:0,52,592	0/1:11,10:21:99:0|1:912983_C_G:411,0,438	0/1:8,6:14:99:0|1:912983_C_G:228,0,318	1/1:0,18:18:54:1|1:912983_C_G:782,54,0	1/1:1,15:16:22:.:.:358,22,0	0/0:17,0:17:24:.:.:0,24,370	0/1:14,2:16:3:.:.:3,0,304	0/1:9,13:22:99:0|1:912983_C_G:486,0,259	0/0:21,0:21:37:.:.:0,37,466	0/1:3,5:8:50:.:.:99,0,50	1/1:0,17:17:57:1|1:912983_C_G:814,57,0	1/1:0,16:16:48:.:.:414,48,0	0/0:24,0:24:60:.:.:0,60,900	0/0:23,0:23:63:.:.:0,63,945	0/1:3,9:12:78:0|1:912983_C_G:349,0,78	0/0:17,0:17:51:.:.:0,51,419	0/1:9,3:12:51:0|1:912999_C_T:51,0,371	1/1:0,37:37:99:1|1:912983_C_G:1665,111,0	1/1:0,17:17:51:1|1:912983_C_G:725,51,0	1/1:0,21:21:63:1|1:912983_C_G:800,63,0	0/0:19,0:19:0:.:.:0,0,316	0/1:7,8:15:99:.:.:159,0,116	0/1:3,13:16:46:.:.:274,0,46	1/1:0,12:12:36:.:.:401,36,0	1/1:0,19:19:57:1|1:912983_C_G:815,57,0	1/1:0,7:7:21:.:.:177,21,0	0/1:10,8:18:99:.:.:136,0,189	0/1:6,10:16:92:.:.:206,0,92	1/1:1,13:14:18:.:.:304,18,0	0/1:1,9:10:15:0|1:912983_C_G:375,0,15	1/1:0,8:8:24:.:.:320,24,0	1/1:0,12:12:36:1|1:912983_C_G:540,36,0	1/1:0,12:12:36:1|1:912983_C_G:500,36,0	0/1:5,10:15:99:0|1:912983_C_G:401,0,289	1/1:0,15:15:45:1|1:912983_C_G:675,45,0	0/1:5,10:15:77:.:.:202,0,77	1/1:0,10:10:30:.:.:250,30,0	1/1:0,29:29:87:.:.:906,87,0	0/1:8,10:18:99:0|1:912983_C_G:375,0,265	1/1:0,13:13:39:.:.:421,39,0	1/1:0,18:18:57:1|1:912983_C_G:775,57,0	1/1:0,17:17:51:.:.:527,51,0	1/1:0,11:11:33:.:.:267,33,0	1/1:0,18:18:60:1|1:912983_C_G:799,60,0	1/1:0,18:18:54:1|1:912983_C_G:740,54,0	1/1:0,12:12:39:1|1:912983_C_G:545,39,0	0/1:4,6:10:53:.:.:122,0,53	0/0:20,0:20:8:.:.:0,8,393	1/1:0,30:30:90:1|1:912983_C_G:1176,90,0	1/1:0,18:18:54:1|1:912983_C_G:810,54,0	1/1:0,26:26:78:1|1:912983_C_G:1080,78,0	1/1:0,16:16:48:1|1:912983_C_G:674,48,0	1/1:0,14:14:42:.:.:354,42,0	1/1:0,10:10:30:.:.:259,30,0	1/1:0,12:12:36:.:.:303,36,0	1/1:0,5:5:15:.:.:108,15,0	1/1:0,18:18:54:1|1:912983_C_G:790,54,0	1/1:0,15:15:45:.:.:379,45,0	1/1:0,15:15:48:1|1:912983_C_G:665,48,0	1/1:0,8:8:24:.:.:202,24,0	1/1:0,12:12:36:.:.:300,36,0	1/1:0,10:10:30:1|1:912983_C_G:421,30,0	1/1:0,20:20:60:1|1:912983_C_G:870,60,0	1/1:0,7:7:21:.:.:177,21,0	1/1:0,19:19:57:.:.:479,57,0	1/1:0,10:10:30:.:.:252,30,0	1/1:0,12:12:36:1|1:912983_C_G:520,36,0	1/1:0,11:11:33:1|1:912983_C_G:436,33,0	1/1:0,17:17:51:.:.:435,51,0	1/1:0,11:11:33:.:.:286,33,0	1/1:0,17:17:54:1|1:912983_C_G:763,54,0	1/1:0,14:14:42:1|1:912983_C_G:618,42,0	0/1:4,12:16:52:.:.:254,0,52	1/1:0,20:20:60:1|1:912983_C_G:900,60,0
superscaffold18	913083	.	A	T	31871.1	.	ANN=T|intron_variant|MODIFIER|(sp)_similar_to_Sodium/potassium/calcium_exchanger_5|CLUMAR_CG002571|transcript|CLUMAR_CG002571-RA|protein_coding|3/4|c.393+11A>T||||||	GT:AD:DP:GQ:PGT:PID:PL	0/0:13,0:13:33:.:.:0,33,495	0/0:15,0:15:1:.:.:0,1,286	0/0:15,0:15:42:.:.:0,42,630	0/0:16,0:16:48:.:.:0,48,392	1/1:0,14:14:45:1|1:913083_A_T:627,45,0	1/1:0,10:10:30:1|1:913083_A_T:439,30,0	0/1:3,14:17:84:0|1:913083_A_T:533,0,84	0/0:16,0:16:45:.:.:0,45,675	1/1:0,12:12:36:1|1:913083_A_T:514,36,0	0/0:15,0:15:45:.:.:0,45,371	0/0:24,0:24:72:.:.:0,72,624	0/1:4,5:9:99:0|1:913083_A_T:198,0,153	0/0:11,0:11:33:.:.:0,33,274	0/1:12,9:21:99:0|1:913083_A_T:308,0,466	0/0:17,0:17:48:.:.:0,48,720	0/1:8,11:19:99:0|1:913083_A_T:421,0,291	0/0:19,0:19:57:.:.:0,57,470	0/1:1,4:5:30:0|1:913083_A_T:165,0,30	0/0:9,0:9:27:.:.:0,27,223	0/1:7,10:17:99:0|1:913083_A_T:399,0,264	0/1:6,10:16:99:0|1:913083_A_T:368,0,209	0/0:3,0:3:9:.:.:0,9,74	0/0:14,0:14:36:.:.:0,36,540	0/0:26,0:26:72:.:.:0,72,1080	0/0:16,0:16:45:.:.:0,45,675	0/1:6,3:9:99:0|1:913083_A_T:108,0,192	0/0:5,0:5:15:.:.:0,15,124	0/1:7,6:13:99:0|1:913083_A_T:231,0,276	0/0:11,0:11:33:.:.:0,33,283	0/0:7,0:7:18:.:.:0,18,270	0/0:11,0:11:33:.:.:0,33,272	1/1:0,4:4:18:1|1:913083_A_T:215,18,0	0/1:10,8:18:99:0|1:913083_A_T:318,0,383	0/1:7,7:14:99:0|1:913083_A_T:273,0,288	0/0:20,0:20:38:.:.:0,38,463	0/1:9,9:18:99:0|1:913083_A_T:363,0,348	0/1:2,21:23:32:0|1:913083_A_T:864,0,32	0/1:2,11:13:60:0|1:913083_A_T:421,0,60	0/0:39,0:39:99:.:.:0,99,1284	0/1:17,6:23:99:0|1:913083_A_T:201,0,631	0/1:3,21:24:81:0|1:913083_A_T:882,0,81	0/1:15,7:22:99:0|1:913083_A_T:249,0,599	0/0:7,0:7:0:.:.:0,0,123	0/0:13,0:13:39:.:.:0,39,321	0/1:6,10:16:99:0|1:913083_A_T:414,0,197	0/0:30,0:30:84:.:.:0,84,1260	0/1:1,7:8:21:0|1:913083_A_T:274,0,21	1/1:0,18:18:54:1|1:913083_A_T:781,54,0	0/0:12,0:12:36:.:.:0,36,297	0/0:19,0:19:51:.:.:0,51,765	0/0:17,0:17:51:.:.:0,51,431	0/1:1,13:14:7:0|1:913083_A_T:533,0,7	0/1:6,5:11:99:0|1:913083_A_T:192,0,237	0/1:2,21:23:18:0|1:913083_A_T:835,0,18	1/1:1,16:17:1:1|1:913083_A_T:615,1,0	0/0:20,0:20:38:.:.:0,38,465	0/0:16,0:16:39:.:.:0,39,585	1/1:0,10:10:30:1|1:913083_A_T:450,30,0	0/1:10,2:12:54:0|1:913083_A_T:54,0,401	0/0:28,0:28:0:.:.:0,0,417	0/1:4,8:12:99:0|1:913083_A_T:303,0,112	0/1:10,5:15:99:0|1:913083_A_T:180,0,402	1/1:0,15:15:45:1|1:913083_A_T:647,45,0	0/0:18,0:18:28:.:.:0,28,408	0/0:16,0:16:42:.:.:0,42,630	1/1:1,15:16:6:1|1:913083_A_T:645,6,0	0/1:15,6:21:99:0|1:913083_A_T:207,0,606	0/0:22,0:22:63:.:.:0,63,542	0/1:12,9:21:99:.:.:157,0,422	0/1:2,11:13:61:0|1:913083_A_T:456,0,61	1/1:0,16:16:48:1|1:913083_A_T:720,48,0	0/0:14,0:14:36:.:.:0,36,540	1/1:0,20:20:60:1|1:913083_A_T:852,60,0	1/1:0,20:20:60:1|1:913083_A_T:900,60,0	0/1:4,3:7:70:0|1:913083_A_T:70,0,159	0/1:16,11:27:99:0|1:913083_A_T:414,0,635	1/1:0,17:17:54:1|1:913083_A_T:757,54,0	0/1:10,4:14:99:0|1:913083_A_T:138,0,396	0/1:24,4:28:96:0|1:913083_A_T:96,0,1020	0/0:15,0:15:45:.:.:0,45,371	0/1:5,4:9:99:0|1:913083_A_T:126,0,198	1/1:1,20:21:18:1|1:913083_A_T:855,18,0	1/1:0,15:15:45:1|1:913083_A_T:664,45,0	1/1:1,19:20:35:1|1:913083_A_T:764,35,0	0/0:31,0:31:90:.:.:0,90,820	1/1:0,23:23:69:1|1:913083_A_T:1035,69,0	0/1:7,7:14:99:0|1:913083_A_T:233,0,263	1/1:0,16:16:48:1|1:913083_A_T:720,48,0	0/1:5,3:8:99:0|1:913083_A_T:111,0,201	0/1:1,9:10:20:0|1:913083_A_T:375,0,20	1/1:0,22:22:66:1|1:913083_A_T:927,66,0	0/0:15,0:15:42:.:.:0,42,630	0/1:15,4:19:99:0|1:913083_A_T:123,0,618	1/1:0,27:27:81:1|1:913083_A_T:1194,81,0	1/1:0,18:18:54:1|1:913083_A_T:810,54,0	0/1:8,5:13:99:0|1:913083_A_T:178,0,321	0/1:12,10:22:99:0|1:913083_A_T:356,0,474	0/0:19,0:19:32:.:.:0,32,438	0/0:15,0:15:45:.:.:0,45,371	0/1:2,9:11:67:0|1:913083_A_T:359,0,67	0/1:2,11:13:76:0|1:913083_A_T:465,0,76	0/1:23,8:31:99:0|1:913083_A_T:267,0,942	0/0:22,0:22:14:.:.:0,14,459	0/1:3,4:7:99:0|1:913083_A_T:174,0,115	0/0:16,0:16:48:.:.:0,48,396	0/0:14,0:14:42:.:.:0,42,346	0/1:13,8:21:99:0|1:913083_A_T:297,0,522	1/1:1,19:20:11:1|1:913083_A_T:792,11,0	0/1:11,3:14:93:0|1:913083_A_T:93,0,453	0/0:19,0:19:57:.:.:0,57,464	0/1:3,13:16:87:0|1:913083_A_T:537,0,87	0/0:25,0:25:75:.:.:0,75,637	0/0:14,0:14:20:.:.:0,20,313	0/0:24,0:24:72:.:.:0,72,590	0/1:1,8:9:11:0|1:913083_A_T:333,0,11	0/1:10,5:15:99:0|1:913083_A_T:180,0,404	0/1:21,4:25:99:0|1:913083_A_T:105,0,869	0/0:17,0:17:42:.:.:0,42,630	0/0:16,0:16:45:.:.:0,45,675	0/0:13,0:13:16:.:.:0,16,281	0/1:6,6:12:99:0|1:913083_A_T:209,0,225	0/1:9,6:15:99:0|1:913083_A_T:225,0,376	0/0:16,0:16:23:.:.:0,23,359	0/0:16,0:16:42:.:.:0,42,630	0/0:9,0:9:24:.:.:0,24,360	0/0:18,0:18:54:.:.:0,54,444	0/0:11,0:11:12:.:.:0,12,237	0/0:13,0:13:39:.:.:0,39,321	0/0:6,0:6:18:.:.:0,18,142	0/1:10,3:13:96:0|1:913083_A_T:96,0,450	0/0:17,0:17:45:.:.:0,45,675	0/0:21,0:21:57:.:.:0,57,855	0/1:11,10:21:99:0|1:913083_A_T:387,0,432	0/0:18,0:18:33:.:.:0,33,413	0/0:15,0:15:42:.:.:0,42,630	0/0:25,0:25:54:.:.:0,54,597	0/0:12,0:12:36:.:.:0,36,297	0/0:18,0:18:51:.:.:0,51,765	0/0:13,0:13:39:.:.:0,39,321	0/0:11,0:11:33:.:.:0,33,283	0/1:7,7:14:99:0|1:913083_A_T:270,0,292	0/1:1,13:14:0:0|1:913083_A_T:527,0,0	0/0:29,0:29:87:.:.:0,87,707	0/0:25,0:25:69:.:.:0,69,1035	0/0:29,0:29:61:.:.:0,61,667	0/0:14,0:14:39:.:.:0,39,585	0/0:19,0:19:54:.:.:0,54,810	0/0:8,0:8:24:.:.:0,24,198	0/0:11,0:11:30:.:.:0,30,450	0/0:11,0:11:33:.:.:0,33,272	0/0:24,0:24:72:.:.:0,72,616	0/0:17,0:17:42:.:.:0,42,630	0/0:15,0:15:0:.:.:0,0,295	0/0:19,0:19:51:.:.:0,51,765	0/0:17,0:17:51:.:.:0,51,436	0/0:16,0:16:48:.:.:0,48,396	0/0:22,0:22:44:.:.:0,44,510	0/0:12,0:12:33:.:.:0,33,495	0/0:25,0:25:33:.:.:0,33,555	0/0:16,0:16:48:.:.:0,48,396	0/0:23,0:23:66:.:.:0,66,560	0/0:25,0:25:72:.:.:0,72,1080	0/0:18,0:18:32:.:.:0,32,421	0/0:20,0:20:60:.:.:0,60,495	0/0:18,0:18:54:.:.:0,54,445	0/0:16,0:16:45:.:.:0,45,675	0/0:17,0:17:51:.:.:0,51,431	0/0:20,0:20:60:.:.:0,60,492
superscaffold18	913084	.	A	T	32141.7	.	ANN=T|intron_variant|MODIFIER|(sp)_similar_to_Sodium/potassium/calcium_exchanger_5|CLUMAR_CG002571|transcript|CLUMAR_CG002571-RA|protein_coding|3/4|c.393+12A>T||||||	GT:AD:DP:GQ:PGT:PID:PL	0/0:11,0:11:30:.:.:0,30,450	0/0:15,0:15:21:.:.:0,21,326	0/0:15,0:15:42:.:.:0,42,630	0/0:16,0:16:48:.:.:0,48,392	1/1:0,15:15:45:1|1:913083_A_T:627,45,0	1/1:0,10:10:30:1|1:913083_A_T:439,30,0	0/1:3,14:17:84:0|1:913083_A_T:533,0,84	0/0:16,0:16:45:.:.:0,45,675	1/1:0,12:12:36:1|1:913083_A_T:514,36,0	0/0:15,0:15:45:.:.:0,45,371	0/0:24,0:24:72:.:.:0,72,624	0/1:4,5:9:99:0|1:913083_A_T:198,0,153	0/0:13,0:13:39:.:.:0,39,335	0/1:12,8:20:99:0|1:913083_A_T:308,0,466	0/0:15,0:15:45:.:.:0,45,368	0/1:8,11:19:99:0|1:913083_A_T:421,0,291	0/0:19,0:19:57:.:.:0,57,470	0/1:1,4:5:30:0|1:913083_A_T:165,0,30	0/0:9,0:9:27:.:.:0,27,223	0/1:7,10:17:99:0|1:913083_A_T:399,0,264	0/1:6,11:17:99:0|1:913083_A_T:368,0,209	0/0:3,0:3:9:.:.:0,9,74	0/0:14,0:14:36:.:.:0,36,540	0/0:26,0:26:72:.:.:0,72,1080	0/0:16,0:16:45:.:.:0,45,675	0/1:6,3:9:99:0|1:913083_A_T:108,0,192	0/0:6,0:6:18:.:.:0,18,148	0/1:7,6:13:99:0|1:913083_A_T:231,0,276	0/0:11,0:11:33:.:.:0,33,283	0/0:7,0:7:18:.:.:0,18,270	0/0:11,0:11:33:.:.:0,33,272	1/1:0,6:6:18:1|1:913083_A_T:215,18,0	0/1:10,9:19:99:0|1:913083_A_T:318,0,383	0/1:7,7:14:99:0|1:913083_A_T:273,0,288	0/0:21,0:21:63:.:.:0,63,516	0/1:9,10:19:99:0|1:913083_A_T:363,0,348	0/1:2,21:23:32:0|1:913083_A_T:864,0,32	0/1:2,11:13:60:0|1:913083_A_T:421,0,60	0/0:39,0:39:99:.:.:0,99,1284	0/1:16,6:22:99:0|1:913083_A_T:201,0,631	0/1:4,22:26:81:0|1:913083_A_T:882,0,81	0/1:15,7:22:99:0|1:913083_A_T:249,0,599	0/0:7,0:7:0:.:.:0,0,123	0/0:13,0:13:39:.:.:0,39,321	0/1:6,11:17:99:0|1:913083_A_T:414,0,197	0/0:30,0:30:84:.:.:0,84,1260	0/1:1,7:8:21:0|1:913083_A_T:274,0,21	1/1:0,18:18:54:1|1:913083_A_T:781,54,0	0/0:12,0:12:36:.:.:0,36,297	0/0:19,0:19:51:.:.:0,51,765	0/0:17,0:17:51:.:.:0,51,431	0/1:1,13:14:7:0|1:913083_A_T:533,0,7	0/1:6,5:11:99:0|1:913083_A_T:192,0,237	0/1:2,20:22:18:0|1:913083_A_T:835,0,18	1/1:1,16:17:1:1|1:913083_A_T:615,1,0	0/0:20,0:20:60:.:.:0,60,495	0/0:16,0:16:39:.:.:0,39,585	1/1:0,10:10:30:1|1:913083_A_T:450,30,0	0/1:10,2:12:54:0|1:913083_A_T:54,0,401	0/0:28,0:28:0:.:.:0,0,417	0/1:4,8:12:99:0|1:913083_A_T:303,0,112	0/1:10,5:15:99:0|1:913083_A_T:180,0,402	1/1:0,15:15:45:1|1:913083_A_T:647,45,0	0/0:18,0:18:30:.:.:0,30,414	0/0:16,0:16:42:.:.:0,42,630	1/1:1,16:17:6:1|1:913083_A_T:645,6,0	0/1:15,6:21:99:0|1:913083_A_T:207,0,606	0/0:22,0:22:63:.:.:0,63,542	0/1:10,9:21:99:.:.:428,0,374	0/1:2,11:13:61:0|1:913083_A_T:456,0,61	1/1:0,16:16:48:1|1:913083_A_T:720,48,0	0/0:14,0:14:36:.:.:0,36,540	1/1:0,19:19:60:1|1:913083_A_T:852,60,0	1/1:0,20:20:60:1|1:913083_A_T:900,60,0	0/1:4,3:7:70:0|1:913083_A_T:70,0,159	0/1:16,11:27:99:0|1:913083_A_T:414,0,635	1/1:0,18:18:54:1|1:913083_A_T:757,54,0	0/1:10,4:14:99:0|1:913083_A_T:138,0,396	0/1:24,4:28:96:0|1:913083_A_T:96,0,1020	0/0:15,0:15:45:.:.:0,45,371	0/1:5,3:8:99:0|1:913083_A_T:126,0,198	1/1:1,20:21:18:1|1:913083_A_T:855,18,0	1/1:0,15:15:45:1|1:913083_A_T:664,45,0	1/1:1,17:18:35:1|1:913083_A_T:764,35,0	0/0:31,0:31:90:.:.:0,90,820	1/1:0,23:23:69:1|1:913083_A_T:1035,69,0	0/1:7,7:14:99:0|1:913083_A_T:233,0,263	1/1:0,16:16:48:1|1:913083_A_T:720,48,0	0/1:5,3:8:99:0|1:913083_A_T:111,0,201	0/1:1,9:10:20:0|1:913083_A_T:375,0,20	1/1:0,20:20:66:1|1:913083_A_T:927,66,0	0/0:15,0:15:42:.:.:0,42,630	0/1:15,4:19:99:0|1:913083_A_T:123,0,618	1/1:0,27:27:81:1|1:913083_A_T:1194,81,0	1/1:0,18:18:54:1|1:913083_A_T:810,54,0	0/1:8,5:13:99:0|1:913083_A_T:178,0,321	0/1:12,9:21:99:0|1:913083_A_T:356,0,474	0/0:17,0:17:45:.:.:0,45,675	0/0:16,0:16:26:.:.:0,26,370	0/1:2,9:11:67:0|1:913083_A_T:359,0,67	0/1:2,12:14:76:0|1:913083_A_T:465,0,76	0/1:23,8:31:99:0|1:913083_A_T:267,0,942	0/0:20,0:20:9:.:.:0,9,412	0/1:3,5:8:99:0|1:913083_A_T:174,0,115	0/0:16,0:16:48:.:.:0,48,396	0/0:14,0:14:42:.:.:0,42,346	0/1:13,8:21:99:0|1:913083_A_T:297,0,522	1/1:1,20:21:11:1|1:913083_A_T:792,11,0	0/1:11,3:14:93:0|1:913083_A_T:93,0,453	0/0:19,0:19:54:.:.:0,54,810	0/1:3,13:16:87:0|1:913083_A_T:537,0,87	0/0:25,0:25:75:.:.:0,75,637	0/0:13,0:13:30:.:.:0,30,450	0/0:24,0:24:72:.:.:0,72,590	0/1:1,8:9:11:0|1:913083_A_T:333,0,11	0/1:10,5:15:99:0|1:913083_A_T:180,0,404	0/1:21,4:25:99:0|1:913083_A_T:105,0,869	0/0:17,0:17:42:.:.:0,42,630	0/0:17,0:17:29:.:.:0,29,382	0/0:13,0:13:39:.:.:0,39,330	0/1:6,6:12:99:0|1:913083_A_T:209,0,225	0/1:9,6:15:99:0|1:913083_A_T:225,0,376	0/0:16,0:16:22:.:.:0,22,349	0/0:16,0:16:42:.:.:0,42,630	0/0:9,0:9:24:.:.:0,24,360	0/0:18,0:18:54:.:.:0,54,444	0/0:11,0:11:33:.:.:0,33,283	0/0:13,0:13:39:.:.:0,39,321	0/0:6,0:6:15:.:.:0,15,225	0/1:10,3:13:96:0|1:913083_A_T:96,0,450	0/0:17,0:17:45:.:.:0,45,675	0/0:21,0:21:57:.:.:0,57,855	0/1:11,10:21:99:0|1:913083_A_T:387,0,432	0/0:18,0:18:51:.:.:0,51,765	0/0:15,0:15:42:.:.:0,42,630	0/0:27,0:27:78:.:.:0,78,1170	0/0:12,0:12:36:.:.:0,36,297	0/0:18,0:18:51:.:.:0,51,765	0/0:13,0:13:39:.:.:0,39,321	0/0:11,0:11:33:.:.:0,33,283	0/1:8,7:15:99:0|1:913083_A_T:270,0,292	0/1:1,14:15:0:0|1:913083_A_T:527,0,0	0/0:29,0:29:87:.:.:0,87,707	0/0:25,0:25:69:.:.:0,69,1035	0/0:29,0:29:61:.:.:0,61,667	0/0:14,0:14:39:.:.:0,39,585	0/0:19,0:19:54:.:.:0,54,810	0/0:9,0:9:27:.:.:0,27,238	0/0:11,0:11:30:.:.:0,30,450	0/0:11,0:11:33:.:.:0,33,272	0/0:24,0:24:72:.:.:0,72,616	0/0:17,0:17:39:.:.:0,39,585	0/0:15,0:15:18:.:.:0,18,341	0/0:19,0:19:51:.:.:0,51,765	0/0:17,0:17:51:.:.:0,51,436	0/0:16,0:16:48:.:.:0,48,396	0/0:22,0:22:60:.:.:0,60,900	0/0:12,0:12:36:.:.:0,36,297	0/0:26,0:26:72:.:.:0,72,1080	0/0:16,0:16:48:.:.:0,48,396	0/0:23,0:23:66:.:.:0,66,560	0/0:25,0:25:72:.:.:0,72,1080	0/0:18,0:18:54:.:.:0,54,440	0/0:20,0:20:60:.:.:0,60,495	0/0:18,0:18:54:.:.:0,54,445	0/0:16,0:16:45:.:.:0,45,675	0/0:17,0:17:51:.:.:0,51,431	0/0:20,0:20:60:.:.:0,60,492
superscaffold18	913122	.	G	A	32510.7	.	ANN=A|intron_variant|MODIFIER|(sp)_similar_to_Sodium/potassium/calcium_exchanger_5|CLUMAR_CG002571|transcript|CLUMAR_CG002571-RA|protein_coding|3/4|c.393+50G>A||||||	GT:AD:DP:GQ:PGT:PID:PL	0/0:14,0:14:20:.:.:0,20,294	0/0:15,0:15:39:.:.:0,39,585	0/0:12,0:12:36:.:.:0,36,295	0/0:22,0:22:60:.:.:0,60,900	1/1:0,23:23:72:1|1:913122_G_A:1041,72,0	1/1:0,10:10:30:1|1:913122_G_A:411,30,0	0/1:1,12:13:7:0|1:913122_G_A:380,0,7	0/1:10,7:17:99:0|1:913122_G_A:245,0,378	1/1:0,12:12:36:1|1:913122_G_A:540,36,0	0/0:15,0:15:42:.:.:0,42,630	0/0:20,0:20:54:.:.:0,54,810	0/0:13,0:13:36:.:.:0,36,540	0/0:19,0:19:57:.:.:0,57,461	0/1:14,6:20:99:0|1:913122_G_A:210,0,529	0/0:18,0:18:54:.:.:0,54,445	0/1:4,12:16:99:0|1:913122_G_A:473,0,132	0/0:21,0:21:60:.:.:0,60,539	0/1:2,7:9:60:0|1:913122_G_A:310,0,60	0/0:7,0:7:21:.:.:0,21,173	0/1:8,5:13:99:0|1:913122_G_A:186,0,321	0/1:8,11:19:99:0|1:913122_G_A:438,0,303	0/0:5,0:5:15:.:.:0,15,124	0/0:17,0:17:51:.:.:0,51,420	0/0:23,0:23:66:.:.:0,66,565	0/0:13,0:13:30:.:.:0,30,450	0/1:6,4:10:99:0|1:913122_G_A:150,0,240	0/0:12,0:12:9:.:.:0,9,248	0/1:8,8:16:99:0|1:913122_G_A:238,0,281	0/0:14,0:14:36:.:.:0,36,540	0/0:6,0:6:18:.:.:0,18,145	0/0:11,0:11:27:.:.:0,27,405	1/1:0,6:6:18:1|1:913122_G_A:250,18,0	0/1:12,7:19:99:0|1:913122_G_A:258,0,483	0/1:5,7:12:99:0|1:913122_G_A:268,0,345	0/0:21,0:21:60:.:.:0,60,516	0/1:11,9:20:99:0|1:913122_G_A:345,0,435	0/1:2,20:22:55:0|1:913122_G_A:745,0,55	0/1:2,11:13:99:0|1:913122_G_A:395,0,150	0/0:39,0:39:99:.:.:0,99,1284	0/1:20,5:25:53:.:.:53,0,401	0/1:9,15:24:99:0|1:913122_G_A:563,0,312	0/1:13,4:17:99:0|1:913122_G_A:129,0,534	0/0:7,0:7:21:.:.:0,21,173	0/0:20,0:20:57:.:.:0,57,855	0/1:6,10:16:99:0|1:913122_G_A:402,0,191	0/1:16,5:21:65:.:.:65,0,329	0/1:2,8:10:60:0|1:913122_G_A:330,0,60	1/1:0,17:17:51:1|1:913122_G_A:741,51,0	0/0:10,0:10:3:.:.:0,3,196	0/0:20,0:20:60:.:.:0,60,488	0/0:18,0:18:51:.:.:0,51,765	0/1:1,17:18:40:0|1:913122_G_A:691,0,40	0/1:6,5:11:99:0|1:913122_G_A:192,0,237	0/1:1,19:20:27:0|1:913122_G_A:752,0,27	0/1:5,8:13:99:0|1:913122_G_A:268,0,236	0/0:16,0:16:45:.:.:0,45,675	0/0:9,0:9:27:.:.:0,27,218	1/1:0,11:11:33:1|1:913122_G_A:414,33,0	0/0:20,0:20:0:.:.:0,0,345	0/1:4,18:22:32:.:.:467,0,32	0/1:4,8:12:99:0|1:913122_G_A:305,0,124	0/1:9,5:14:99:0|1:913122_G_A:158,0,347	1/1:0,17:17:54:.:.:790,54,0	0/0:22,0:22:39:.:.:0,39,503	0/0:16,0:16:48:.:.:0,48,396	1/1:0,18:18:18:1|1:913122_G_A:817,18,0	0/1:15,5:20:99:0|1:913122_G_A:207,0,612	0/0:23,0:23:69:.:.:0,69,565	0/1:12,12:24:99:0|1:913122_G_A:468,0,447	0/1:2,10:12:99:0|1:913122_G_A:409,0,154	1/1:0,18:18:54:1|1:913122_G_A:810,54,0	0/0:12,0:12:36:.:.:0,36,296	1/1:0,17:17:51:1|1:913122_G_A:709,51,0	1/1:0,18:18:54:1|1:913122_G_A:791,54,0	0/1:4,4:8:99:0|1:913122_G_A:120,0,178	0/1:13,13:26:99:0|1:913122_G_A:507,0,482	1/1:0,20:20:60:1|1:913122_G_A:836,60,0	0/1:8,6:14:99:0|1:913122_G_A:208,0,297	0/0:30,0:30:0:.:.:0,0,484	0/0:12,0:12:10:.:.:0,10,243	0/1:4,4:8:99:0|1:913122_G_A:156,0,134	0/1:2,22:24:15:0|1:913122_G_A:887,0,15	1/1:0,19:19:56:1|1:913122_G_A:688,56,0	1/1:1,18:19:12:1|1:913122_G_A:745,12,0	0/0:31,0:31:90:.:.:0,90,776	1/1:0,26:26:78:1|1:913122_G_A:1170,78,0	0/1:11,8:19:99:.:.:148,0,212	1/1:0,13:13:39:1|1:913122_G_A:565,39,0	0/1:8,5:13:99:0|1:913122_G_A:166,0,301	0/1:1,11:12:59:0|1:913122_G_A:459,0,59	1/1:0,20:20:60:1|1:913122_G_A:900,60,0	0/0:14,0:14:36:.:.:0,36,540	0/1:12,6:18:99:0|1:913122_G_A:197,0,445	1/1:0,30:30:88:1|1:913122_G_A:1168,88,0	1/1:0,13:13:39:1|1:913122_G_A:566,39,0	0/1:7,8:15:99:0|1:913122_G_A:354,0,309	0/0:21,0:21:54:.:.:0,54,810	0/0:18,0:18:51:.:.:0,51,765	0/0:21,0:21:63:.:.:0,63,517	0/1:2,8:10:76:0|1:913122_G_A:310,0,76	0/1:3,16:19:57:0|1:913122_G_A:658,0,57	0/1:25,9:34:99:0|1:913122_G_A:304,0,1020	0/0:21,0:21:28:.:.:0,28,460	0/1:2,7:9:99:0|1:913122_G_A:288,0,112	0/0:16,0:16:45:.:.:0,45,675	0/0:16,0:16:0:.:.:0,0,290	1/1:0,23:23:69:.:.:713,69,0	0/1:1,17:18:43:0|1:913122_G_A:652,0,43	0/1:14,3:17:84:.:.:84,0,505	0/0:21,0:21:48:.:.:0,48,720	0/1:5,11:16:99:0|1:913122_G_A:447,0,177	0/0:27,0:27:75:.:.:0,75,1125	0/0:11,0:11:33:.:.:0,33,272	0/0:24,0:24:69:.:.:0,69,1035	0/1:3,9:12:99:0|1:913122_G_A:369,0,137	0/1:13,3:16:87:0|1:913122_G_A:87,0,537	0/1:20,9:29:99:0|1:913122_G_A:318,0,747	0/0:18,0:18:48:.:.:0,48,720	0/0:15,0:15:45:.:.:0,45,370	0/0:11,0:11:33:.:.:0,33,270	0/1:8,6:14:99:0|1:913122_G_A:228,0,415	0/1:6,8:14:99:0|1:913122_G_A:299,0,347	0/0:15,0:15:45:.:.:0,45,368	0/0:17,0:17:51:.:.:0,51,411	0/0:13,0:13:39:.:.:0,39,318	0/0:20,0:20:60:.:.:0,60,494	0/0:10,0:10:30:.:.:0,30,243	0/0:11,0:11:33:.:.:0,33,268	0/0:5,0:5:15:.:.:0,15,120	0/1:9,5:14:99:0|1:913122_G_A:183,0,762	0/0:14,0:14:39:.:.:0,39,585	0/0:15,0:15:45:.:.:0,45,368	0/1:11,11:22:99:0|1:913122_G_A:389,0,429	0/0:19,0:19:57:.:.:0,57,466	0/0:19,0:19:57:.:.:0,57,466	0/0:25,0:25:72:.:.:0,72,1080	0/0:12,0:12:36:.:.:0,36,296	0/0:19,0:19:57:.:.:0,57,469	0/0:13,0:13:36:.:.:0,36,540	0/0:10,0:10:30:.:.:0,30,247	0/1:6,6:12:99:0|1:913122_G_A:214,0,234	1/1:1,10:11:23:1|1:913122_G_A:421,23,0	0/0:30,0:30:64:.:.:0,64,683	0/0:27,0:27:54:.:.:0,54,611	0/0:27,0:27:81:.:.:0,81,665	0/0:18,0:18:54:.:.:0,54,445	0/0:21,0:21:63:.:.:0,63,515	0/0:12,0:12:36:.:.:0,36,297	0/0:8,0:8:21:.:.:0,21,315	0/0:15,0:15:45:.:.:0,45,370	0/0:27,0:27:81:.:.:0,81,668	0/0:15,0:15:39:.:.:0,39,585	0/0:15,0:15:22:.:.:0,22,324	0/0:18,0:18:51:.:.:0,51,765	0/0:18,0:18:54:.:.:0,54,440	0/0:20,0:20:60:.:.:0,60,486	0/0:13,0:13:39:.:.:0,39,326	0/0:18,0:18:51:.:.:0,51,765	0/0:24,0:24:69:.:.:0,69,1035	0/0:16,0:16:48:.:.:0,48,395	0/0:21,0:21:63:.:.:0,63,519	0/0:27,0:27:55:.:.:0,55,617	0/0:21,0:21:54:.:.:0,54,810	0/0:27,0:27:81:.:.:0,81,688	0/0:15,0:15:42:.:.:0,42,630	0/0:16,0:16:48:.:.:0,48,396	0/0:14,0:14:42:.:.:0,42,346	0/0:20,0:20:60:.:.:0,60,492
superscaffold18	913131	.	T	TTAGCTAATAA	34526.2	.	ANN=TTAGCTAATAA|intron_variant|MODIFIER|(sp)_similar_to_Sodium/potassium/calcium_exchanger_5|CLUMAR_CG002571|transcript|CLUMAR_CG002571-RA|protein_coding|3/4|c.393+59_393+60insTAGCTAATAA||||||	GT:AD:DP:GQ:PGT:PID:PL	0/0:14,0:14:21:.:.:0,21,314	0/0:15,0:15:42:.:.:0,42,630	0/0:14,0:14:39:.:.:0,39,585	0/0:20,0:20:60:.:.:0,60,503	1/1:0,24:24:78:1|1:913122_G_A:1115,78,0	1/1:0,10:10:36:1|1:913122_G_A:501,36,0	0/1:2,8:10:24:0|1:913122_G_A:332,0,24	0/1:10,7:17:99:0|1:913122_G_A:245,0,379	1/1:0,12:12:36:1|1:913122_G_A:540,36,0	0/0:14,0:14:33:.:.:0,33,495	0/0:20,0:20:38:.:.:0,38,467	0/0:12,0:12:33:.:.:0,33,495	0/0:20,0:20:38:.:.:0,38,465	0/1:15,6:21:99:0|1:913122_G_A:204,0,613	0/0:18,0:18:54:.:.:0,54,445	0/1:4,12:16:99:0|1:913122_G_A:492,0,132	0/0:21,0:21:60:.:.:0,60,539	0/1:2,7:9:60:0|1:913122_G_A:306,0,60	0/0:7,0:7:21:.:.:0,21,173	0/1:8,6:14:99:0|1:913122_G_A:228,0,318	0/1:8,11:19:99:0|1:913122_G_A:480,0,300	0/0:5,0:5:15:.:.:0,15,124	0/0:19,0:19:54:.:.:0,54,810	0/0:23,0:23:60:.:.:0,60,900	0/0:13,0:13:36:.:.:0,36,540	0/1:6,4:10:99:0|1:913122_G_A:185,0,237	0/0:13,0:13:39:.:.:0,39,334	0/1:7,6:13:99:0|1:913122_G_A:232,0,273	0/0:14,0:14:36:.:.:0,36,540	0/0:7,0:7:21:.:.:0,21,181	0/0:8,0:8:24:.:.:0,24,210	1/1:0,7:7:21:1|1:913122_G_A:295,21,0	0/1:12,8:20:99:0|1:913122_G_A:411,0,471	0/1:5,7:12:99:0|1:913122_G_A:294,0,331	0/0:21,0:21:41:.:.:0,41,484	0/1:12,9:21:99:0|1:913122_G_A:342,0,467	0/1:1,19:20:37:0|1:913122_G_A:739,0,37	0/1:2,9:11:99:0|1:913122_G_A:353,0,156	0/0:39,0:39:99:.:.:0,99,1284	0/0:29,0:29:81:.:.:0,81,1215	0/1:9,16:25:99:0|1:913122_G_A:605,0,309	0/1:13,4:17:99:0|1:913122_G_A:151,0,531	0/0:7,0:7:21:.:.:0,21,173	0/0:20,0:20:60:.:.:0,60,508	0/1:5,10:15:99:0|1:913122_G_A:447,0,177	0/0:27,0:27:75:.:.:0,75,1125	0/1:2,8:10:54:0|1:913122_G_A:409,0,54	1/1:0,18:18:57:1|1:913122_G_A:830,57,0	0/0:10,0:10:4:.:.:0,4,206	0/0:22,0:22:60:.:.:0,60,900	0/0:18,0:18:54:.:.:0,54,445	0/1:1,18:19:31:0|1:913122_G_A:809,0,31	0/1:6,5:11:99:0|1:913122_G_A:192,0,237	0/1:1,21:22:18:0|1:913122_G_A:901,0,18	0/1:5,7:12:99:0|1:913122_G_A:301,0,236	0/0:15,0:15:39:.:.:0,39,585	0/0:9,0:9:27:.:.:0,27,218	1/1:0,9:9:36:1|1:913122_G_A:457,36,0	0/0:21,0:21:11:.:.:0,11,424	0/1:18,5:23:99:.:.:156,0,751	0/1:3,8:11:99:0|1:913122_G_A:308,0,102	0/1:8,7:15:99:0|1:913122_G_A:245,0,320	1/1:2,17:19:14:.:.:439,14,0	0/0:22,0:22:0:.:.:0,0,421	0/0:18,0:18:48:.:.:0,48,720	1/1:1,21:22:27:1|1:913122_G_A:929,27,0	0/1:15,6:21:99:0|1:913122_G_A:207,0,612	0/0:24,0:24:72:.:.:0,72,615	0/1:11,12:23:99:0|1:913122_G_A:506,0,444	0/1:2,13:15:99:0|1:913122_G_A:657,0,136	1/1:0,20:20:60:1|1:913122_G_A:899,60,0	0/0:17,0:17:45:.:.:0,45,675	1/1:0,17:17:54:1|1:913122_G_A:734,54,0	1/1:0,18:18:54:1|1:913122_G_A:810,54,0	0/1:5,3:8:99:0|1:913122_G_A:111,0,193	0/1:13,13:26:99:0|1:913122_G_A:525,0,483	1/1:0,17:17:51:1|1:913122_G_A:765,51,0	0/1:7,7:14:99:0|1:913122_G_A:250,0,295	0/0:30,0:30:70:.:.:0,70,762	0/0:11,0:11:7:.:.:0,7,232	0/1:3,4:7:99:0|1:913122_G_A:159,0,114	0/1:2,23:25:15:0|1:913122_G_A:920,0,15	1/1:0,13:13:39:1|1:913122_G_A:580,39,0	1/1:1,18:19:15:1|1:913122_G_A:785,15,0	0/0:30,0:30:90:.:.:0,90,752	1/1:0,29:29:90:1|1:913122_G_A:1332,90,0	1/1:0,17:17:54:.:.:792,54,0	1/1:0,12:12:42:1|1:913122_G_A:620,42,0	0/1:8,4:12:99:0|1:913122_G_A:186,0,300	0/1:1,12:13:56:0|1:913122_G_A:501,0,56	1/1:0,22:22:69:1|1:913122_G_A:1035,69,0	0/0:15,0:15:42:.:.:0,42,630	0/1:13,5:18:99:0|1:913122_G_A:171,0,497	1/1:0,32:32:97:1|1:913122_G_A:1342,97,0	1/1:0,13:13:45:1|1:913122_G_A:631,45,0	0/1:8,9:17:99:0|1:913122_G_A:354,0,309	0/0:17,0:17:51:.:.:0,51,420	0/0:19,0:19:57:.:.:0,57,485	0/0:21,0:21:51:.:.:0,51,765	0/1:1,8:9:64:0|1:913122_G_A:355,0,64	0/1:3,18:21:51:0|1:913122_G_A:742,0,51	0/1:26,8:34:99:0|1:913122_G_A:258,0,1068	0/0:18,0:18:19:.:.:0,19,386	0/1:2,7:9:99:0|1:913122_G_A:288,0,112	0/0:16,0:16:45:.:.:0,45,675	0/0:14,0:14:16:.:.:0,16,304	0/1:11,7:18:99:.:.:254,0,441	0/1:1,19:20:34:0|1:913122_G_A:799,0,34	0/1:13,2:15:45:.:.:45,0,510	0/0:17,0:17:45:.:.:0,45,675	0/1:5,12:17:99:0|1:913122_G_A:489,0,174	0/0:28,0:28:81:.:.:0,81,1215	0/0:12,0:12:30:.:.:0,30,450	0/0:26,0:26:53:.:.:0,53,613	0/1:4,10:14:99:0|1:913122_G_A:408,0,144	0/1:13,6:19:99:0|1:913122_G_A:213,0,528	0/1:18,9:27:99:0|1:913122_G_A:324,0,708	0/0:18,0:18:32:.:.:0,32,407	0/0:16,0:16:42:.:.:0,42,630	0/0:11,0:11:27:.:.:0,27,405	0/1:7,7:14:99:0|1:913122_G_A:273,0,401	0/1:6,7:13:99:0|1:913122_G_A:276,0,350	0/0:15,0:15:39:.:.:0,39,585	0/0:17,0:17:51:.:.:0,51,437	0/0:12,0:12:36:.:.:0,36,297	0/0:20,0:20:60:.:.:0,60,494	0/0:10,0:10:30:.:.:0,30,254	0/0:11,0:11:30:.:.:0,30,450	0/0:5,0:5:9:.:.:0,9,135	0/1:9,5:14:99:0|1:913122_G_A:201,0,759	0/0:13,0:13:39:.:.:0,39,324	0/0:17,0:17:48:.:.:0,48,720	0/1:11,11:22:99:0|1:913122_G_A:389,0,429	0/0:19,0:19:54:.:.:0,54,810	0/0:20,0:20:57:.:.:0,57,855	0/0:25,0:25:72:.:.:0,72,1080	0/0:12,0:12:33:.:.:0,33,495	0/0:19,0:19:48:.:.:0,48,720	0/0:11,0:11:27:.:.:0,27,405	0/0:10,0:10:27:.:.:0,27,405	0/1:6,5:11:99:0|1:913122_G_A:192,0,237	1/1:0,9:9:20:1|1:913122_G_A:395,20,0	0/0:33,0:33:74:.:.:0,74,773	0/0:26,0:26:78:.:.:0,78,637	0/0:28,0:28:72:.:.:0,72,1080	0/0:18,0:18:54:.:.:0,54,445	0/0:22,0:22:60:.:.:0,60,900	0/0:13,0:13:39:.:.:0,39,329	0/0:8,0:8:24:.:.:0,24,206	0/0:13,0:13:39:.:.:0,39,321	0/0:27,0:27:81:.:.:0,81,668	0/0:13,0:13:30:.:.:0,30,450	0/0:18,0:18:54:.:.:0,54,445	0/0:17,0:17:48:.:.:0,48,720	0/0:20,0:20:38:.:.:0,38,463	0/0:20,0:20:35:.:.:0,35,474	0/0:14,0:14:42:.:.:0,42,346	0/0:17,0:17:30:.:.:0,30,389	0/0:23,0:23:48:.:.:0,48,558	0/0:16,0:16:48:.:.:0,48,395	0/0:21,0:21:63:.:.:0,63,519	0/0:27,0:27:66:.:.:0,66,990	0/0:22,0:22:60:.:.:0,60,900	0/0:28,0:28:84:.:.:0,84,688	0/0:14,0:14:42:.:.:0,42,346	0/0:19,0:19:54:.:.:0,54,810	0/0:15,0:15:20:.:.:0,20,336	0/0:21,0:21:60:.:.:0,60,540
superscaffold18	913172	.	T	C	35239.8	.	ANN=C|intron_variant|MODIFIER|(sp)_similar_to_Sodium/potassium/calcium_exchanger_5|CLUMAR_CG002571|transcript|CLUMAR_CG002571-RA|protein_coding|3/4|c.393+100T>C||||||	GT:AD:DP:GQ:PGT:PID:PL	1/1:0,15:15:45:1|1:913156_C_T:393,45,0	1/1:0,17:17:51:.:.:412,51,0	1/1:0,17:17:50:.:.:386,50,0	0/1:5,13:18:74:.:.:264,0,74	0/0:19,0:19:32:.:.:0,32,452	0/0:14,0:14:17:.:.:0,17,310	0/1:11,2:13:10:.:.:10,0,242	0/1:10,9:19:99:.:.:161,0,200	0/0:13,0:13:27:.:.:0,27,405	1/1:0,11:11:33:.:.:270,33,0	0/1:5,7:12:96:.:.:135,0,96	1/1:0,11:11:33:.:.:267,33,0	1/1:0,19:19:57:.:.:475,57,0	0/1:6,10:16:99:.:.:197,0,106	1/1:0,16:16:48:.:.:383,48,0	0/1:9,3:12:35:.:.:35,0,199	1/1:0,15:15:45:.:.:365,45,0	0/1:9,5:14:79:.:.:79,0,196	1/1:0,10:10:30:.:.:250,30,0	0/1:5,8:13:92:.:.:162,0,92	0/1:10,6:16:99:.:.:99,0,218	1/1:0,4:4:12:.:.:102,12,0	1/1:0,20:20:60:.:.:490,60,0	1/1:0,21:21:62:.:.:508,62,0	1/1:0,13:13:39:.:.:319,39,0	0/1:8,9:17:99:.:.:177,0,159	1/1:0,16:16:47:.:.:384,47,0	0/1:8,4:12:62:.:.:62,0,170	1/1:0,18:18:53:.:.:425,53,0	1/1:0,8:8:24:.:.:199,24,0	1/1:0,10:10:30:.:.:245,30,0	0/0:6,0:6:18:.:.:0,18,148	0/1:12,11:23:99:.:.:182,0,247	0/0:18,0:18:54:.:.:0,54,445	0/1:3,11:14:30:.:.:213,0,30	0/1:5,13:18:75:.:.:263,0,75	0/0:16,0:16:23:.:.:0,23,372	0/0:15,0:15:0:.:.:0,0,278	1/1:2,35:37:58:.:.:799,58,0	1/1:3,32:35:28:.:.:685,28,0	0/1:13,9:22:99:.:.:154,0,274	0/1:6,8:14:99:.:.:154,0,110	1/1:0,8:8:24:.:.:180,24,0	0/1:3,18:21:15:.:.:363,0,15	0/1:10,5:15:75:.:.:75,0,208	1/1:0,27:27:80:.:.:640,80,0	0/0:9,0:9:21:.:.:0,21,315	0/0:21,0:21:60:.:.:0,60,510	0/1:2,9:11:18:.:.:186,0,18	1/1:0,25:25:75:.:.:594,75,0	1/1:0,17:17:51:.:.:415,51,0	0/0:23,0:23:69:.:.:0,69,605	0/1:8,6:14:89:.:.:89,0,152	0/0:16,0:16:45:.:.:0,45,675	0/0:15,0:15:45:.:.:0,45,368	1/1:1,10:11:18:.:.:227,18,0	1/1:0,15:15:45:.:.:371,45,0	0/0:18,0:18:31:.:.:0,31,423	0/1:2,14:16:4:.:.:278,0,4	0/1:5,21:26:50:.:.:413,0,50	0/1:6,3:9:47:.:.:47,0,129	0/1:12,6:18:93:.:.:93,0,253	0/0:22,0:22:63:.:.:0,63,542	0/1:5,14:19:71:.:.:290,0,71	1/1:1,10:11:6:.:.:218,6,0	0/0:23,0:23:44:.:.:0,44,551	0/1:6,19:25:78:.:.:388,0,78	1/1:0,27:27:81:.:.:652,81,0	0/1:12,13:25:99:.:.:230,0,237	0/0:20,0:20:54:.:.:0,54,810	0/0:24,0:24:69:.:.:0,69,1035	0/1:8,14:22:99:.:.:270,0,143	0/0:25,0:25:50:.:.:0,50,614	0/0:15,0:15:36:.:.:0,36,540	0/1:3,6:9:51:.:.:120,0,51	0/1:17,15:32:99:.:.:271,0,345	0/0:16,0:16:48:.:.:0,48,394	0/1:7,6:13:99:.:.:107,0,140	0/1:8,15:23:99:.:.:298,0,141	0/1:11,4:15:55:.:.:55,0,213	0/1:7,8:15:99:.:.:151,0,122	0/1:18,4:22:32:.:.:32,0,389	0/0:14,0:14:42:.:.:0,42,346	0/0:19,1:20:35:.:.:0,35,460	1/1:0,35:35:99:.:.:907,105,0	0/0:31,0:31:90:.:.:0,90,767	0/1:11,13:24:99:.:.:243,0,214	0/1:7,5:12:86:.:.:86,0,143	0/1:6,11:17:93:.:.:217,0,93	0/0:17,0:17:51:.:.:0,51,411	0/0:22,0:22:63:.:.:0,63,945	0/1:2,11:13:14:.:.:230,0,14	0/1:5,9:14:89:.:.:178,0,89	0/0:38,0:38:99:.:.:0,108,1620	0/0:21,0:21:60:.:.:0,60,538	0/1:10,9:19:99:.:.:163,0,201	0/1:8,4:12:62:.:.:62,0,169	1/1:0,14:14:42:.:.:343,42,0	0/1:2,10:12:17:.:.:209,0,17	0/0:7,0:7:21:.:.:0,21,173	0/0:21,2:23:24:.:.:0,24,498	0/1:7,21:28:99:.:.:404,0,99	1/1:0,18:18:54:.:.:479,54,0	0/0:14,0:14:42:.:.:0,42,346	1/1:0,15:15:45:.:.:361,45,0	1/1:1,13:14:15:.:.:291,15,0	0/1:5,10:15:81:.:.:185,0,81	0/0:22,0:22:41:.:.:0,41,533	0/1:2,15:17:1:.:.:316,0,1	1/1:0,18:18:54:.:.:449,54,0	0/1:15,7:22:99:.:.:105,0,328	1/1:0,22:22:66:.:.:537,66,0	1/1:0,14:14:42:.:.:339,42,0	1/1:0,19:19:56:.:.:434,56,0	0/0:18,0:18:8:.:.:0,8,375	0/1:6,10:16:97:.:.:195,0,97	0/1:9,16:25:99:.:.:300,0,155	1/1:0,19:19:57:.:.:463,57,0	0/0:11,0:11:11:.:.:0,11,236	0/0:11,0:11:33:.:.:0,33,269	0/0:15,0:15:36:.:.:0,36,540	0/0:16,0:16:45:.:.:0,45,675	0/1:7,9:16:99:.:.:170,0,131	0/0:15,0:15:20:.:.:0,20,334	0/1:3,10:13:41:.:.:205,0,41	0/1:16,7:23:99:1|0:913170_A_T:102,0,340	0/0:10,0:10:0:.:.:0,0,182	0/1:8,9:17:99:.:.:168,0,153	0/1:2,5:7:30:.:.:101,0,30	0/0:16,0:16:42:.:.:0,42,630	0/1:4,4:8:74:.:.:74,0,78	0/1:12,9:21:99:.:.:143,0,244	0/1:3,6:9:49:.:.:119,0,49	0/1:10,4:14:40:.:.:40,0,214	0/0:21,0:21:60:.:.:0,60,900	0/1:10,6:16:98:.:.:98,0,203	0/0:18,0:18:5:.:.:0,5,358	0/0:26,0:26:56:.:.:0,56,616	0/0:16,0:16:48:.:.:0,48,389	1/1:0,12:12:36:.:.:291,36,0	0/1:8,5:13:83:.:.:83,0,170	0/0:15,0:15:39:.:.:0,39,585	1/1:0,26:26:78:.:.:631,78,0	1/1:0,20:20:60:.:.:487,60,0	1/1:0,22:22:66:.:.:538,66,0	1/1:0,14:14:42:.:.:325,42,0	1/1:0,19:19:57:.:.:463,57,0	1/1:0,13:13:39:.:.:317,39,0	1/1:0,10:10:30:.:.:234,30,0	1/1:0,9:9:27:.:.:219,27,0	1/1:0,23:23:69:.:.:546,69,0	0/1:5,10:15:74:.:.:200,0,74	1/1:0,17:17:51:.:.:415,51,0	1/1:1,12:13:13:.:.:264,13,0	1/1:0,21:21:63:.:.:506,63,0	1/1:0,18:18:54:.:.:436,54,0	1/1:0,13:13:38:.:.:302,38,0	1/1:0,21:21:62:.:.:497,62,0	1/1:1,17:18:25:.:.:291,25,0	1/1:0,18:18:53:.:.:409,53,0	0/1:15,8:23:99:.:.:126,0,313	1/1:0,30:30:88:.:.:670,88,0	1/1:0,18:18:54:1|1:913156_C_T:480,54,0	1/1:0,31:31:93:.:.:757,93,0	1/1:0,14:14:42:.:.:341,42,0	1/1:0,17:17:50:.:.:399,50,0	0/0:9,0:9:27:.:.:0,27,223	0/1:5,18:23:60:.:.:342,0,60
superscaffold18	913892	.	A	G	26565.3	.	ANN=G|synonymous_variant|LOW|(sp)_similar_to_Sodium/potassium/calcium_exchanger_5|CLUMAR_CG002571|transcript|CLUMAR_CG002571-RA|protein_coding|5/5|c.774A>G|p.Gln258Gln|887/1832|774/1719|258/572||	GT:AD:DP:GQ:PGT:PID:PL	0/0:12,0:12:33:.:.:0,33,495	0/0:23,0:23:63:.:.:0,63,945	0/0:18,0:18:45:.:.:0,45,675	0/0:22,0:22:60:.:.:0,60,900	1/1:0,6:6:19:1|1:913892_A_G:256,19,0	1/1:0,22:22:66:1|1:913892_A_G:932,66,0	0/1:5,13:18:73:.:.:265,0,73	0/1:9,12:21:99:.:.:203,0,159	0/1:11,7:18:99:.:.:121,0,213	0/0:26,0:26:53:.:.:0,53,619	0/0:21,0:21:51:.:.:0,51,765	0/0:25,0:25:75:.:.:0,75,643	0/1:22,9:31:99:.:.:129,0,461	0/1:7,10:17:99:.:.:195,0,125	0/0:28,0:28:81:.:.:0,81,689	1/1:0,16:16:51:1|1:913892_A_G:710,51,0	0/0:33,0:33:41:.:.:0,41,740	0/0:20,0:20:57:.:.:0,57,855	0/0:20,0:20:25:.:.:0,25,464	0/1:14,17:31:99:.:.:326,0,290	0/1:11,4:15:53:.:.:53,0,239	0/0:23,0:23:44:.:.:0,44,543	0/0:26,0:26:8:.:.:0,8,560	0/0:25,0:25:72:.:.:0,72,1080	0/0:21,0:21:57:.:.:0,57,855	0/0:26,0:26:72:.:.:0,72,1080	0/0:25,0:25:66:.:.:0,66,990	0/0:27,0:27:81:.:.:0,81,670	0/0:26,0:26:72:.:.:0,72,1080	0/0:24,0:24:72:.:.:0,72,633	0/0:18,0:18:54:.:.:0,54,445	1/1:0,7:7:21:1|1:913892_A_G:272,21,0	0/1:14,18:32:99:.:.:318,0,262	0/1:18,8:26:99:.:.:119,0,380	0/0:24,0:24:72:.:.:0,72,611	0/1:13,10:23:99:.:.:177,0,262	1/1:0,19:19:58:1|1:913892_A_G:812,58,0	1/1:2,21:23:33:.:.:481,33,0	0/0:46,0:46:99:.:.:0,108,1263	0/0:31,2:33:60:.:.:0,60,718	0/1:10,15:25:99:.:.:293,0,178	0/1:9,12:21:99:.:.:232,0,166	0/0:27,0:27:81:.:.:0,81,668	0/0:25,0:25:72:.:.:0,72,1080	0/1:2,13:15:8:.:.:274,0,8	0/0:25,0:25:50:.:.:0,50,591	0/1:3,8:11:44:.:.:163,0,44	1/1:0,19:19:55:1|1:913892_A_G:759,55,0	0/0:21,0:21:38:.:.:0,38,484	0/0:28,0:28:75:.:.:0,75,1125	0/0:19,0:19:54:.:.:0,54,810	1/1:0,17:17:51:1|1:913892_A_G:681,51,0	0/1:13,9:22:99:.:.:156,0,262	0/1:11,11:22:99:.:.:205,0,202	1/1:0,22:22:69:1|1:913892_A_G:926,69,0	0/0:22,0:22:60:.:.:0,60,900	0/0:20,0:20:51:.:.:0,51,765	1/1:0,17:17:51:1|1:913892_A_G:702,51,0	0/1:5,14:19:65:.:.:287,0,65	0/0:31,2:33:49:.:.:0,49,719	0/1:13,6:19:88:.:.:88,0,270	0/1:8,12:20:99:.:.:235,0,144	0/1:10,15:25:99:.:.:294,0,179	0/0:21,2:23:20:.:.:0,20,487	0/0:24,0:24:60:.:.:0,60,900	1/1:0,14:14:42:1|1:913892_A_G:599,42,0	0/0:33,0:33:90:.:.:0,90,1350	0/0:36,0:36:82:.:.:0,82,871	0/1:17,9:26:99:.:.:129,0,339	1/1:0,12:12:36:1|1:913892_A_G:518,36,0	1/1:1,21:22:56:1|1:913892_A_G:864,56,0	0/0:25,0:25:50:.:.:0,50,593	1/1:0,20:20:63:1|1:913892_A_G:886,63,0	1/1:0,9:9:27:1|1:913892_A_G:377,27,0	0/1:4,11:15:57:.:.:226,0,57	0/1:21,9:30:99:.:.:132,0,446	1/1:0,22:22:66:1|1:913892_A_G:927,66,0	0/1:7,11:18:81:.:.:197,0,81	0/0:21,0:21:60:.:.:0,60,540	0/0:16,0:16:23:.:.:0,23,359	0/1:9,13:22:99:.:.:254,0,164	0/1:4,22:26:64:.:.:453,0,64	1/1:0,23:23:69:1|1:913892_A_G:987,69,0	0/1:14,8:22:99:.:.:116,0,276	0/0:35,0:35:99:.:.:0,99,1485	1/1:0,21:21:63:1|1:913892_A_G:923,63,0	0/0:24,0:24:37:.:.:0,37,557	1/1:0,15:15:48:1|1:913892_A_G:665,48,0	0/1:9,3:12:36:.:.:36,0,186	1/1:2,20:22:15:.:.:413,15,0	1/1:0,19:19:64:1|1:913892_A_G:829,64,0	0/0:35,0:37:99:.:.:0,104,1498	0/1:6,6:12:99:.:.:112,0,114	1/1:0,26:26:78:1|1:913892_A_G:1115,78,0	1/1:0,21:21:63:1|1:913892_A_G:911,63,0	0/0:30,3:33:25:.:.:0,25,686	0/0:28,0:28:72:.:.:0,72,1080	0/0:20,0:20:60:.:.:0,60,490	0/0:14,0:14:42:.:.:0,42,343	1/1:0,33:33:99:1|1:913892_A_G:1412,99,0	1/1:0,8:8:27:1|1:913892_A_G:354,27,0	0/1:19,12:31:99:.:.:201,0,392	0/0:22,0:22:60:.:.:0,60,900	0/1:10,23:33:99:.:.:457,0,141	0/0:21,0:21:37:.:.:0,37,485	0/0:29,0:29:65:.:.:0,65,696	0/1:16,8:24:99:.:.:125,0,335	1/1:0,22:22:67:1|1:913892_A_G:911,67,0	0/0:16,0:16:23:.:.:0,23,361	0/0:21,0:21:63:.:.:0,63,515	0/1:16,18:34:99:.:.:341,0,299	0/0:33,0:33:74:.:.:0,74,795	0/0:28,0:28:81:.:.:0,81,1215	0/0:23,0:23:63:.:.:0,63,945	0/1:2,14:16:4:.:.:261,0,4	0/1:10,14:24:99:.:.:271,0,185	0/1:17,3:20:14:.:.:14,0,355	0/0:17,0:17:48:.:.:0,48,720	0/0:24,0:24:63:.:.:0,63,945	0/0:17,0:17:51:.:.:0,51,434	0/1:8,5:13:99:.:.:158,0,321	0/1:9,3:12:38:.:.:38,0,193	0/0:20,0:20:35:.:.:0,35,464	0/0:29,0:29:72:.:.:0,72,1080	0/0:21,0:21:63:.:.:0,63,534	0/0:20,0:20:57:.:.:0,57,855	0/0:25,0:25:72:.:.:0,72,1080	0/0:24,0:24:47:.:.:0,47,567	0/0:26,0:26:75:.:.:0,75,1125	0/1:19,5:24:51:.:.:51,0,412	0/0:12,0:12:30:.:.:0,30,450	0/0:31,0:31:75:.:.:0,75,1125	0/1:8,5:13:84:.:.:84,0,165	0/0:19,0:19:35:.:.:0,35,440	0/0:23,0:23:66:.:.:0,66,990	0/0:23,0:23:60:.:.:0,60,900	0/0:15,0:15:42:.:.:0,42,630	0/0:20,0:20:60:.:.:0,60,508	0/0:27,0:27:81:.:.:0,81,667	0/0:20,0:20:48:.:.:0,48,720	0/1:6,7:13:99:.:.:133,0,109	0/1:2,8:10:13:.:.:165,0,13	0/0:40,0:40:99:.:.:0,103,987	0/0:24,0:24:72:.:.:0,72,618	0/0:30,0:30:44:.:.:0,44,675	0/0:24,0:24:66:.:.:0,66,990	0/0:21,0:21:40:.:.:0,40,492	0/0:26,0:26:69:.:.:0,69,1035	0/0:34,0:34:87:.:.:0,87,1305	0/0:6,0:6:12:.:.:0,12,180	0/0:27,0:27:75:.:.:0,75,1125	0/0:22,0:22:44:.:.:0,44,528	0/0:28,0:28:72:.:.:0,72,1080	0/0:12,0:12:36:.:.:0,36,297	0/0:25,0:25:49:.:.:0,49,588	0/0:14,0:14:36:.:.:0,36,540	0/0:32,0:32:74:.:.:0,74,776	0/0:13,0:13:39:.:.:0,39,321	0/0:10,0:10:27:.:.:0,27,405	0/0:25,0:25:40:.:.:0,40,559	0/0:27,0:27:75:.:.:0,75,1125	0/0:22,0:22:54:.:.:0,54,810	0/0:25,0:25:72:.:.:0,72,1080	0/0:20,0:20:39:.:.:0,39,468	0/0:26,0:26:69:.:.:0,69,1035	0/0:33,0:33:99:.:.:0,99,843	0/0:22,0:22:60:.:.:0,60,900	0/0:13,0:13:36:.:.:0,36,540
superscaffold18	914291	.	A	T	64704.4	.	ANN=T|synonymous_variant|LOW|(sp)_similar_to_Sodium/potassium/calcium_exchanger_5|CLUMAR_CG002571|transcript|CLUMAR_CG002571-RA|protein_coding|5/5|c.1173A>T|p.Leu391Leu|1286/1832|1173/1719|391/572||	GT:AD:DP:GQ:PL	0/0:18,0:18:54:0,54,442	0/0:14,1:15:26:0,26,650	0/0:9,1:10:8:0,8,376	0/0:30,0:30:84:0,84,1260	0/1:5,9:14:99:186,0,163	0/1:8,10:18:99:199,0,286	1/1:0,18:18:54:455,54,0	0/1:12,15:27:99:318,0,459	0/1:16,11:27:99:199,0,634	0/1:2,28:30:0:622,0,0	0/1:13,14:27:99:281,0,498	1/1:0,24:24:72:594,72,0	1/1:0,28:28:83:694,83,0	1/1:0,35:35:99:887,105,0	1/1:0,17:17:51:412,51,0	1/1:0,23:23:68:565,68,0	1/1:0,30:30:90:756,90,0	1/1:0,20:20:60:508,60,0	0/1:6,12:18:99:259,0,216	1/1:0,35:35:99:873,105,0	1/1:0,21:21:63:539,63,0	0/1:23,31:54:99:642,0,846	1/1:0,25:25:75:652,75,0	0/1:12,16:28:99:327,0,479	0/1:9,5:14:81:81,0,344	1/1:2,14:16:4:320,4,0	1/1:0,18:18:54:459,54,0	1/1:1,31:32:70:734,70,0	1/1:0,16:16:48:390,48,0	1/1:0,23:23:69:579,69,0	0/1:15,9:24:99:162,0,625	1/1:0,11:11:33:280,33,0	0/0:25,0:25:72:0,72,1080	1/1:0,23:23:69:579,69,0	0/0:23,0:23:47:0,47,541	0/0:23,3:26:2:0,2,959	0/1:14,10:24:99:167,0,596	0/1:8,11:19:99:216,0,303	1/1:0,50:50:99:1258,150,0	1/1:0,46:46:99:1166,138,0	0/1:20,10:30:99:163,0,810	0/1:6,11:17:99:198,0,220	0/0:29,0:29:81:0,81,1215	0/0:31,0:31:90:0,90,757	0/1:10,18:28:99:384,0,366	1/1:0,29:29:87:719,87,0	1/1:0,11:11:33:264,33,0	1/1:0,31:31:93:784,93,0	0/1:15,18:33:99:359,0,520	0/0:36,0:36:99:0,99,1485	0/0:37,0:37:99:0,105,1575	1/1:0,32:32:96:816,96,0	1/1:0,25:25:75:622,75,0	0/1:2,16:18:36:337,0,36	1/1:0,22:22:66:559,66,0	0/0:17,2:19:6:0,6,714	0/0:23,0:23:60:0,60,584	1/1:0,19:19:56:455,56,0	1/1:0,29:29:87:710,87,0	0/1:11,27:38:99:550,0,381	1/1:1,20:21:36:470,36,0	1/1:0,25:25:74:600,74,0	1/1:0,30:30:90:761,90,0	0/0:16,0:16:48:0,48,393	0/1:12,7:19:99:121,0,452	0/1:16,8:24:99:131,0,629	1/1:0,21:21:62:497,62,0	0/1:13,35:48:99:725,0,441	0/1:2,20:22:24:443,0,24	1/1:1,34:35:59:790,59,0	0/1:2,31:33:14:692,0,14	0/0:27,0:27:55:0,55,647	1/1:0,35:35:99:864,104,0	0/1:11,11:22:99:214,0,429	1/1:0,13:13:39:330,39,0	1/1:0,34:34:99:854,102,0	1/1:0,18:18:54:457,54,0	0/1:2,28:30:0:608,0,0	0/0:31,3:34:26:0,26,1316	0/1:8,8:16:99:135,0,358	1/1:0,25:25:75:636,75,0	0/1:6,18:24:99:354,0,241	0/1:12,6:18:99:101,0,486	0/1:6,10:16:99:181,0,222	1/1:2,43:45:45:988,45,0	1/1:0,25:25:75:635,75,0	1/1:0,27:27:81:713,81,0	1/1:1,21:22:52:520,52,0	0/1:7,7:14:99:110,0,296	1/1:0,20:20:60:518,60,0	0/1:5,16:21:99:350,0,162	0/0:22,2:24:24:0,24,939	1/1:0,20:20:60:509,60,0	1/1:0,20:20:60:508,60,0	1/1:0,24:24:71:583,71,0	0/1:17,25:42:99:510,0,587	1/1:0,32:32:96:805,96,0	0/0:35,0:35:99:0,99,1485	0/0:14,0:14:39:0,39,585	0/1:21,19:40:99:345,0,857	1/1:1,22:23:24:513,24,0	1/1:0,33:33:99:837,99,0	1/1:0,26:26:78:662,78,0	1/1:0,24:24:72:609,72,0	0/0:25,0:25:75:0,75,615	0/0:21,0:21:60:0,60,526	1/1:0,17:17:51:432,51,0	1/1:1,31:32:70:763,70,0	0/1:9,17:26:99:355,0,327	1/1:0,28:28:83:683,83,0	1/1:0,31:31:93:789,93,0	1/1:2,39:41:33:889,33,0	0/0:32,0:32:70:0,70,772	0/0:24,0:24:51:0,51,571	1/1:0,27:27:80:657,80,0	1/1:1,30:31:67:750,67,0	1/1:0,20:20:59:477,59,0	0/1:2,19:21:27:411,0,27	1/1:1,10:11:7:226,7,0	0/1:9,6:15:99:107,0,340	0/1:5,22:27:99:457,0,144	0/1:3,17:20:75:371,0,75	1/1:0,18:18:54:446,54,0	0/1:2,27:29:4:568,0,4	1/1:0,28:28:84:693,84,0	1/1:1,23:24:46:559,46,0	0/1:1,13:14:3:288,0,3	0/1:5,16:21:99:344,0,162	1/1:0,22:22:66:558,66,0	1/1:0,18:18:54:457,54,0	1/1:1,21:22:40:506,40,0	1/1:1,20:21:38:450,38,0	0/1:8,12:20:99:254,0,300	0/1:14,18:32:99:349,0,534	1/1:0,44:44:99:1114,132,0	1/1:1,15:16:3:333,3,0	1/1:0,21:21:63:531,63,0	1/1:1,27:28:58:652,58,0	1/1:1,21:22:40:501,40,0	0/0:19,0:19:31:0,31,445	0/0:9,0:9:18:0,18,270	1/1:0,22:22:66:557,66,0	0/0:42,0:42:99:0,103,982	0/1:14,15:29:99:289,0,516	0/1:12,21:33:99:434,0,441	0/0:24,0:24:63:0,63,945	0/1:13,7:20:99:118,0,525	1/1:0,13:13:39:330,39,0	0/1:20,8:28:99:119,0,816	1/1:0,7:7:21:175,21,0	0/1:12,13:25:99:255,0,465	0/1:9,11:20:99:219,0,345	0/0:19,0:19:51:0,51,765	0/0:16,0:16:48:0,48,395	0/1:15,13:28:99:243,0,591	1/1:0,15:15:45:388,45,0	0/1:17,11:28:99:196,0,681	0/1:4,17:21:99:368,0,117	1/1:0,17:17:51:427,51,0	1/1:0,23:23:69:581,69,0	0/0:19,0:19:48:0,48,720	0/1:9,8:17:99:150,0,354	0/1:13,13:26:99:255,0,526	0/1:13,9:22:99:152,0,519	0/1:5,12:17:99:254,0,169	0/0:32,0:32:90:0,90,1350	1/1:1,17:18:28:402,28,0	1/1:1,26:27:56:626,56,0
superscaffold18	914474	.	C	T	29240.9	.	ANN=T|synonymous_variant|LOW|(sp)_similar_to_Sodium/potassium/calcium_exchanger_5|CLUMAR_CG002571|transcript|CLUMAR_CG002571-RA|protein_coding|5/5|c.1356C>T|p.Cys452Cys|1469/1832|1356/1719|452/572||	GT:AD:DP:GQ:PL	0/0:16,0:16:25:0,25,344	0/1:16,3:19:21:21,0,312	0/0:18,0:18:28:0,28,395	0/0:22,2:24:21:0,21,939	0/1:6,9:15:99:184,0,103	0/1:5,8:13:82:167,0,82	1/1:2,19:21:14:439,14,0	0/1:10,14:24:99:290,0,175	0/0:26,0:26:75:0,75,1125	0/1:16,15:31:99:308,0,299	0/1:10,9:19:99:177,0,193	0/0:30,0:30:87:0,87,1305	0/0:26,0:26:55:0,55,592	0/0:35,0:35:99:0,99,881	0/0:22,0:22:60:0,60,544	1/1:0,32:32:96:829,96,0	0/0:30,0:30:64:0,64,691	0/0:34,0:34:99:0,99,872	0/0:20,0:20:60:0,60,504	0/0:29,0:29:81:0,81,1215	0/1:13,16:29:99:334,0,234	0/1:23,29:52:99:616,0,403	0/0:43,0:43:99:0,103,1060	0/1:11,15:26:99:323,0,194	0/1:15,9:24:99:165,0,594	0/0:31,0:31:81:0,81,1215	0/0:22,0:22:66:0,66,541	0/0:33,0:33:73:0,73,781	0/0:18,0:18:54:0,54,443	0/0:25,0:25:75:0,75,618	0/1:7,12:19:99:264,0,121	1/1:0,10:10:30:257,30,0	0/1:14,19:33:99:386,0,232	0/1:17,11:28:99:196,0,331	0/0:16,2:18:2:0,2,364	0/0:23,0:23:0:0,0,424	0/1:12,5:17:80:80,0,248	0/1:4,11:15:54:238,0,54	0/0:41,0:41:96:0,96,962	0/0:44,0:44:80:0,80,985	0/1:10,19:29:99:411,0,160	0/1:12,6:18:99:100,0,486	0/0:16,2:18:2:0,2,344	0/0:22,2:24:19:0,19,489	0/1:8,12:20:99:251,0,138	0/0:26,2:28:30:0,30,588	1/1:0,19:19:57:498,57,0	1/1:0,30:30:90:770,90,0	0/0:25,2:27:27:0,27,565	0/0:17,0:17:25:0,25,370	0/0:36,0:36:99:0,102,1530	1/1:4,32:36:9:704,9,0	0/1:5,16:21:61:365,0,61	0/1:13,6:19:99:99,0,264	1/1:0,16:16:48:410,48,0	0/0:25,0:25:48:0,48,566	0/0:20,0:20:60:0,60,502	1/1:0,27:27:81:683,81,0	0/1:20,9:29:99:145,0,405	0/0:29,2:31:39:0,39,648	0/1:15,10:25:99:192,0,296	0/1:12,6:18:99:104,0,244	0/1:14,17:31:99:332,0,261	0/0:14,0:14:39:0,39,585	0/0:22,0:22:40:0,40,492	0/1:14,27:41:99:565,0,221	0/0:35,0:35:96:0,96,1440	0/0:25,3:28:4:0,4,538	0/1:7,14:21:99:303,0,105	1/1:1,28:29:62:715,62,0	1/1:0,34:34:99:861,102,0	0/1:10,7:17:99:133,0,196	1/1:0,30:30:90:779,90,0	0/1:17,12:29:99:212,0,328	0/1:3,7:10:44:153,0,44	0/1:11,12:23:99:252,0,200	1/1:0,38:38:99:955,114,0	0/1:14,5:19:66:66,0,294	0/1:5,15:20:63:330,0,63	0/1:11,14:25:99:282,0,197	0/1:11,20:31:99:441,0,402	0/1:13,16:29:99:334,0,234	0/1:14,13:27:99:254,0,250	1/1:0,18:18:54:463,54,0	0/0:34,2:36:58:0,58,807	1/1:0,28:28:84:721,84,0	0/1:19,9:28:99:147,0,379	0/1:7,15:22:99:319,0,108	0/0:24,0:24:72:0,72,592	1/1:0,17:17:51:437,51,0	0/1:11,10:21:99:193,0,210	0/1:9,4:13:99:102,0,184	0/0:20,0:20:10:0,10,396	1/1:0,37:37:99:973,111,0	1/1:1,16:17:26:368,26,0	0/0:33,4:37:4:0,4,706	0/0:35,0:35:99:0,99,862	0/0:33,0:33:99:0,99,816	0/0:16,0:16:48:0,48,402	0/1:15,15:30:99:308,0,279	1/1:1,17:18:28:420,28,0	0/1:21,13:34:99:245,0,419	0/0:17,0:17:51:0,51,420	0/0:20,0:20:60:0,60,495	0/0:18,0:18:54:0,54,442	0/0:25,0:25:60:0,60,900	1/1:0,21:21:63:540,63,0	1/1:0,29:29:87:750,87,0	0/1:14,15:29:99:315,0,238	0/0:36,0:36:99:0,105,885	0/0:42,0:42:99:0,104,1035	0/0:44,0:44:99:0,116,1133	0/0:23,0:23:43:0,43,518	0/0:20,2:22:14:0,14,441	1/1:2,25:27:31:595,31,0	0/1:8,14:22:99:287,0,126	0/0:8,1:9:0:0,0,171	0/0:13,0:13:13:0,13,271	0/1:13,2:15:6:6,0,283	0/0:17,0:17:2:0,2,322	0/1:13,18:31:99:370,0,229	0/1:13,8:21:99:142,0,252	0/0:20,0:20:57:0,57,855	0/0:21,0:21:37:0,37,469	0/0:31,0:31:67:0,67,716	0/0:25,0:25:72:0,72,1080	0/0:29,0:29:61:0,61,666	0/0:16,2:18:2:0,2,344	0/1:13,21:34:99:437,0,205	0/1:8,11:19:99:222,0,141	0/0:26,0:26:52:0,52,592	0/0:34,0:34:53:0,53,730	0/0:24,2:26:27:0,27,947	0/0:24,0:24:72:0,72,587	0/0:27,0:27:55:0,55,629	0/0:26,0:26:52:0,52,588	0/0:20,2:22:14:0,14,445	0/0:24,0:24:46:0,46,552	0/0:10,0:10:4:0,4,197	0/0:10,0:10:4:0,4,197	0/0:15,0:15:20:0,20,320	1/1:1,20:21:38:473,38,0	0/0:37,0:37:99:0,103,1055	0/1:18,10:28:99:173,0,360	0/1:12,14:26:99:282,0,209	0/0:27,0:27:55:0,55,619	0/1:6,11:17:83:230,0,83	1/1:0,13:13:39:334,39,0	0/0:26,0:26:72:0,72,1080	0/1:4,3:7:57:57,0,57	0/1:12,9:21:99:168,0,234	0/1:14,11:25:99:205,0,268	0/0:25,0:25:66:0,66,990	0/0:23,0:23:66:0,66,990	0/1:12,7:19:99:120,0,241	0/1:15,12:27:99:226,0,287	0/1:11,11:22:99:216,0,206	0/1:6,8:14:99:164,0,210	1/1:1,18:19:32:439,32,0	0/1:23,22:45:99:428,0,433	0/0:29,0:29:87:0,87,714	0/1:13,17:30:99:347,0,231	0/1:11,11:22:99:214,0,208	0/1:14,16:30:99:322,0,250	0/1:7,11:18:99:229,0,261	0/0:30,0:30:81:0,81,1215	0/0:20,2:22:14:0,14,443	0/0:23,0:23:60:0,60,900
superscaffold18	914486	.	A	C	94007.0	.	ANN=C|synonymous_variant|LOW|(sp)_similar_to_Sodium/potassium/calcium_exchanger_5|CLUMAR_CG002571|transcript|CLUMAR_CG002571-RA|protein_coding|5/5|c.1368A>C|p.Ala456Ala|1481/1832|1368/1719|456/572||	GT:AD:DP:GQ:PGT:PID:PL	1/1:0,13:13:39:1|1:914486_A_C:585,39,0	0/1:3,16:19:78:0|1:914486_A_C:607,0,78	1/1:1,17:18:12:1|1:914486_A_C:765,12,0	0/1:2,23:25:15:0|1:914486_A_C:939,0,15	0/1:8,6:14:99:0|1:914486_A_C:228,0,298	0/0:14,0:14:36:.:.:0,36,540	0/1:21,2:23:21:0|1:914486_A_C:21,0,876	0/1:14,10:24:99:0|1:914486_A_C:378,0,558	0/1:15,11:26:99:0|1:914486_A_C:396,0,577	0/0:34,0:34:99:.:.:0,99,1485	0/0:19,0:19:32:.:.:0,32,456	1/1:0,35:35:99:1|1:914486_A_C:1555,105,0	1/1:0,19:19:57:1|1:914486_A_C:812,57,0	1/1:0,36:36:99:1|1:914486_A_C:1620,108,0	1/1:1,23:24:27:1|1:914486_A_C:950,27,0	0/0:30,0:30:87:.:.:0,87,1305	1/1:1,30:31:48:1|1:914486_A_C:1231,48,0	0/1:20,15:35:99:0|1:914486_A_C:550,0,795	0/1:10,13:23:99:0|1:914486_A_C:496,0,381	1/1:0,31:31:93:1|1:914486_A_C:1355,93,0	0/1:21,10:31:99:0|1:914486_A_C:310,0,833	0/0:51,0:51:99:.:.:0,120,1800	1/1:1,38:39:75:1|1:914486_A_C:1666,75,0	0/1:14,15:29:99:0|1:914486_A_C:547,0,543	0/1:9,15:24:99:0|1:914486_A_C:529,0,333	0/1:12,9:21:99:0|1:914486_A_C:342,0,439	1/1:0,18:18:54:1|1:914486_A_C:810,54,0	0/1:13,17:30:99:0|1:914486_A_C:675,0,495	0/1:8,8:16:99:0|1:914486_A_C:312,0,312	0/1:11,13:24:99:0|1:914486_A_C:513,0,423	0/1:12,7:19:99:0|1:914486_A_C:237,0,483	0/0:13,0:13:39:.:.:0,39,332	0/1:17,13:30:99:0|1:914486_A_C:495,0,624	0/1:10,13:23:99:0|1:914486_A_C:495,0,353	0/1:2,17:19:30:0|1:914486_A_C:729,0,30	1/1:1,17:18:38:.:.:786,38,0	0/1:15,5:20:99:0|1:914486_A_C:165,0,615	0/0:20,0:20:34:.:.:0,34,456	0/1:13,29:42:99:0|1:914486_A_C:1158,0,451	1/1:1,37:38:69:1|1:914486_A_C:1559,69,0	0/1:20,11:31:99:0|1:914486_A_C:402,0,792	0/1:6,12:18:99:0|1:914486_A_C:424,0,216	1/1:1,17:18:9:1|1:914486_A_C:720,9,0	0/1:2,24:26:9:0|1:914486_A_C:1023,0,9	0/0:20,0:20:60:.:.:0,60,496	1/1:2,25:27:10:1|1:914486_A_C:1021,10,0	0/0:16,0:16:48:.:.:0,48,396	0/0:31,0:31:87:.:.:0,87,1305	0/1:2,24:26:12:0|1:914486_A_C:1002,0,12	1/1:1,18:19:12:1|1:914486_A_C:765,12,0	1/1:0,35:35:99:1|1:914486_A_C:1599,108,0	0/0:32,2:34:12:0|1:914486_A_C:0,12,1289	0/0:24,0:24:72:.:.:0,72,593	0/1:7,13:20:99:0|1:914486_A_C:504,0,235	0/0:18,0:18:29:.:.:0,29,414	1/1:0,21:21:66:1|1:914486_A_C:903,66,0	1/1:0,18:18:57:1|1:914486_A_C:834,57,0	0/0:27,0:27:58:.:.:0,58,646	0/1:9,18:27:99:0|1:914486_A_C:688,0,324	0/1:18,11:29:99:0|1:914486_A_C:387,0,703	0/0:26,1:27:36:0|1:914486_A_C:0,36,1105	0/1:7,11:18:99:0|1:914486_A_C:441,0,261	0/1:19,16:35:99:0|1:914486_A_C:615,0,750	1/1:0,12:12:36:1|1:914486_A_C:454,36,0	1/1:1,19:20:15:1|1:914486_A_C:761,15,0	0/0:40,0:40:95:.:.:0,95,992	1/1:0,32:32:99:1|1:914486_A_C:1428,99,0	0/1:8,16:24:99:0|1:914486_A_C:642,0,288	0/1:14,6:20:99:0|1:914486_A_C:189,0,570	0/0:27,0:27:81:.:.:0,81,668	0/0:36,0:36:83:.:.:0,83,868	0/1:6,12:18:99:0|1:914486_A_C:479,0,216	0/0:32,0:32:73:.:.:0,73,782	0/0:25,0:25:72:.:.:0,72,638	0/1:6,4:10:99:0|1:914486_A_C:150,0,217	0/1:12,11:23:99:0|1:914486_A_C:385,0,417	0/0:35,0:35:82:.:.:0,82,863	0/1:4,14:18:99:0|1:914486_A_C:555,0,126	0/1:16,7:23:99:0|1:914486_A_C:225,0,651	0/1:13,11:24:99:0|1:914486_A_C:402,0,463	0/1:18,11:29:99:0|1:914486_A_C:408,0,682	0/0:34,0:34:93:.:.:0,93,1395	0/0:30,0:30:81:.:.:0,81,1215	0/0:16,0:16:45:.:.:0,45,675	0/1:17,20:37:99:0|1:914486_A_C:789,0,595	0/0:29,0:29:81:.:.:0,81,1215	0/1:11,23:34:99:0|1:914486_A_C:906,0,358	0/1:16,7:23:99:0|1:914486_A_C:246,0,631	1/1:0,22:22:66:1|1:914486_A_C:936,66,0	0/0:18,0:18:48:.:.:0,48,720	0/1:10,10:20:99:0|1:914486_A_C:390,0,390	0/1:4,10:14:99:0|1:914486_A_C:381,0,115	0/0:21,0:21:60:.:.:0,60,900	0/0:35,0:35:99:.:.:0,99,963	0/0:15,1:16:3:0|1:914486_A_C:0,3,611	0/1:4,36:40:60:0|1:914486_A_C:1385,0,60	1/1:0,36:36:99:1|1:914486_A_C:1644,111,0	1/1:0,28:28:84:1|1:914486_A_C:1240,84,0	1/1:0,15:15:45:1|1:914486_A_C:655,45,0	0/0:30,0:30:84:.:.:0,84,1260	0/0:19,0:19:32:.:.:0,32,439	0/1:13,19:32:99:0|1:914486_A_C:736,0,424	0/0:19,0:19:57:.:.:0,57,467	1/1:0,21:21:63:1|1:914486_A_C:924,63,0	1/1:0,18:18:54:1|1:914486_A_C:748,54,0	1/1:0,18:18:54:1|1:914486_A_C:804,54,0	0/0:29,0:29:81:.:.:0,81,1215	0/0:30,0:30:90:.:.:0,90,759	0/1:16,9:25:99:0|1:914486_A_C:330,0,587	0/0:36,0:36:99:.:.:0,105,885	1/1:1,40:41:81:1|1:914486_A_C:1746,81,0	1/1:1,44:45:90:1|1:914486_A_C:1888,90,0	1/1:1,22:23:24:1|1:914486_A_C:942,24,0	0/1:2,21:23:1:0|1:914486_A_C:876,0,1	0/1:24,2:26:12:0|1:914486_A_C:12,0,943	0/0:24,0:24:72:.:.:0,72,588	0/1:3,10:13:96:0|1:914486_A_C:411,0,96	1/1:1,15:16:3:1|1:914486_A_C:630,3,0	0/1:1,11:12:9:0|1:914486_A_C:438,0,9	1/1:0,13:13:42:1|1:914486_A_C:567,42,0	0/1:20,15:35:99:0|1:914486_A_C:528,0,717	0/1:8,12:20:99:0|1:914486_A_C:530,0,294	1/1:0,17:17:51:1|1:914486_A_C:765,51,0	1/1:1,20:21:21:1|1:914486_A_C:900,21,0	1/1:1,26:27:36:1|1:914486_A_C:1002,36,0	1/1:0,19:19:57:1|1:914486_A_C:855,57,0	1/1:0,25:25:75:1|1:914486_A_C:1125,75,0	0/1:3,16:19:78:0|1:914486_A_C:609,0,78	0/1:17,12:29:99:0|1:914486_A_C:453,0,678	0/1:11,9:20:99:0|1:914486_A_C:345,0,435	1/1:2,22:24:32:1|1:914486_A_C:993,32,0	1/1:1,30:31:48:1|1:914486_A_C:1252,48,0	0/1:2,23:25:15:0|1:914486_A_C:960,0,15	1/1:0,23:23:69:1|1:914486_A_C:1035,69,0	1/1:0,30:30:90:1|1:914486_A_C:1276,90,0	1/1:1,22:23:24:1|1:914486_A_C:945,24,0	0/1:4,16:20:99:0|1:914486_A_C:638,0,120	1/1:1,21:22:24:1|1:914486_A_C:891,24,0	1/1:0,8:8:24:1|1:914486_A_C:360,24,0	1/1:0,9:9:27:1|1:914486_A_C:405,27,0	0/1:8,6:14:99:0|1:914486_A_C:208,0,276	0/1:21,2:23:21:0|1:914486_A_C:21,0,856	1/1:0,40:40:99:1|1:914486_A_C:1880,129,0	0/1:9,19:28:99:0|1:914486_A_C:813,0,298	0/1:14,11:25:99:0|1:914486_A_C:387,0,527	1/1:1,26:27:36:1|1:914486_A_C:1125,36,0	0/1:10,7:17:99:0|1:914486_A_C:264,0,380	0/0:17,0:17:51:.:.:0,51,429	1/1:0,30:30:90:1|1:914486_A_C:1262,90,0	0/1:2,3:5:55:0|1:914486_A_C:120,0,55	0/1:9,12:21:99:0|1:914486_A_C:444,0,320	0/1:9,15:24:99:0|1:914486_A_C:583,0,330	1/1:0,26:26:78:1|1:914486_A_C:1149,78,0	1/1:0,26:26:78:1|1:914486_A_C:1149,78,0	0/1:5,14:19:99:0|1:914486_A_C:532,0,148	0/1:14,16:30:99:0|1:914486_A_C:609,0,540	0/1:11,12:23:99:0|1:914486_A_C:513,0,423	0/1:7,7:14:99:0|1:914486_A_C:203,0,296	0/0:21,0:21:57:.:.:0,57,855	0/1:21,21:42:99:0|1:914486_A_C:819,0,803	1/1:0,29:29:87:1|1:914486_A_C:1284,87,0	0/1:20,15:35:99:0|1:914486_A_C:566,0,795	0/1:11,10:21:99:0|1:914486_A_C:429,0,429	0/1:16,14:30:99:0|1:914486_A_C:517,0,610	0/1:16,7:23:99:0|1:914486_A_C:222,0,674	1/1:0,30:30:90:1|1:914486_A_C:1296,90,0	0/1:2,20:22:24:0|1:914486_A_C:813,0,24	1/1:0,19:19:60:1|1:914486_A_C:858,60,0
superscaffold18	914495	.	C	T	97474.8	.	ANN=T|synonymous_variant|LOW|(sp)_similar_to_Sodium/potassium/calcium_exchanger_5|CLUMAR_CG002571|transcript|CLUMAR_CG002571-RA|protein_coding|5/5|c.1377C>T|p.Ala459Ala|1490/1832|1377/1719|459/572||	GT:AD:DP:GQ:PGT:PID:PL	1/1:0,13:13:39:1|1:914486_A_C:585,39,0	0/1:3,14:17:84:0|1:914486_A_C:579,0,84	1/1:1,18:19:15:1|1:914486_A_C:810,15,0	0/1:2,22:24:18:0|1:914486_A_C:918,0,18	0/1:7,7:14:99:0|1:914486_A_C:270,0,295	0/0:13,0:13:14:.:.:0,14,272	0/1:21,2:23:21:0|1:914486_A_C:21,0,876	0/1:15,10:25:99:0|1:914486_A_C:375,0,600	0/1:14,11:25:99:0|1:914486_A_C:420,0,555	0/0:34,0:34:99:.:.:0,99,1485	0/0:19,0:19:30:.:.:0,30,418	1/1:0,37:37:99:1|1:914486_A_C:1665,111,0	1/1:0,18:18:54:1|1:914486_A_C:808,54,0	1/1:0,37:37:99:1|1:914486_A_C:1665,111,0	1/1:1,22:23:30:1|1:914486_A_C:995,30,0	0/0:30,0:30:72:.:.:0,72,1080	1/1:1,27:28:39:1|1:914486_A_C:1170,39,0	0/1:21,14:35:99:0|1:914486_A_C:547,0,837	0/1:11,14:25:99:0|1:914486_A_C:577,0,417	1/1:0,31:31:99:1|1:914486_A_C:1601,108,0	0/1:20,9:29:99:0|1:914486_A_C:315,0,836	0/0:51,0:51:99:.:.:0,120,1800	1/1:1,38:39:72:1|1:914486_A_C:1665,72,0	0/1:15,13:28:99:0|1:914486_A_C:522,0,588	0/1:9,12:21:99:0|1:914486_A_C:477,0,342	0/1:10,9:19:99:0|1:914486_A_C:345,0,415	1/1:0,18:18:54:1|1:914486_A_C:810,54,0	0/1:14,17:31:99:0|1:914486_A_C:672,0,537	0/1:8,8:16:99:0|1:914486_A_C:309,0,354	0/1:12,16:28:99:0|1:914486_A_C:636,0,456	0/1:12,6:18:99:0|1:914486_A_C:237,0,483	0/0:12,0:12:36:.:.:0,36,295	0/1:15,13:28:99:0|1:914486_A_C:543,0,588	0/1:9,12:21:99:0|1:914486_A_C:540,0,329	0/1:3,19:22:69:0|1:914486_A_C:789,0,69	1/1:1,19:20:15:.:.:450,15,0	0/1:15,5:20:99:0|1:914486_A_C:162,0,657	0/0:20,0:20:34:.:.:0,34,441	0/1:13,31:44:99:0|1:914486_A_C:1263,0,445	1/1:1,34:35:66:1|1:914486_A_C:1534,66,0	0/1:20,11:31:99:0|1:914486_A_C:402,0,792	0/1:6,9:15:99:0|1:914486_A_C:402,0,222	1/1:1,19:20:18:1|1:914486_A_C:855,18,0	0/1:2,26:28:6:0|1:914486_A_C:1086,0,6	0/0:21,0:21:57:.:.:0,57,855	1/1:1,25:26:36:1|1:914486_A_C:1125,36,0	0/0:17,0:17:51:.:.:0,51,420	0/0:30,0:30:87:.:.:0,87,1305	0/1:2,26:28:3:0|1:914486_A_C:1128,0,3	1/1:1,18:19:12:1|1:914486_A_C:765,12,0	1/1:0,35:35:99:1|1:914486_A_C:1575,105,0	0/1:32,3:35:27:0|1:914486_A_C:27,0,1347	0/0:26,0:26:75:.:.:0,75,1125	0/1:8,12:20:99:0|1:914486_A_C:480,0,300	0/0:17,0:17:24:.:.:0,24,373	1/1:0,19:19:63:1|1:914486_A_C:922,63,0	1/1:0,18:18:54:1|1:914486_A_C:810,54,0	0/0:26,0:26:72:.:.:0,72,626	0/1:10,16:26:99:0|1:914486_A_C:684,0,369	0/1:17,14:31:99:0|1:914486_A_C:537,0,672	0/0:25,1:26:33:0|1:914486_A_C:0,33,1080	0/1:8,11:19:99:0|1:914486_A_C:438,0,303	0/1:19,16:35:99:0|1:914486_A_C:615,0,750	1/1:0,11:11:36:1|1:914486_A_C:520,36,0	1/1:1,20:21:18:1|1:914486_A_C:849,18,0	0/0:40,0:40:99:.:.:0,101,986	1/1:0,33:33:99:1|1:914486_A_C:1485,99,0	0/1:8,16:24:99:0|1:914486_A_C:642,0,288	0/1:14,5:19:99:0|1:914486_A_C:189,0,570	0/0:27,0:27:81:.:.:0,81,668	0/0:34,0:34:80:.:.:0,80,813	0/1:6,12:18:99:0|1:914486_A_C:479,0,216	0/0:30,0:30:90:.:.:0,90,740	0/0:28,0:28:81:.:.:0,81,1215	0/1:5,4:9:99:0|1:914486_A_C:153,0,198	0/1:10,9:19:99:0|1:914486_A_C:432,0,387	0/0:35,0:35:99:.:.:0,99,887	0/1:5,13:18:99:0|1:914486_A_C:573,0,168	0/1:18,6:24:99:0|1:914486_A_C:198,0,738	0/1:11,10:21:99:0|1:914486_A_C:387,0,421	0/1:17,12:29:99:0|1:914486_A_C:453,0,678	0/0:33,0:33:73:.:.:0,73,764	0/0:30,0:30:84:.:.:0,84,1260	0/0:16,0:16:48:.:.:0,48,404	0/1:14,20:34:99:0|1:914486_A_C:792,0,573	0/0:29,0:29:81:.:.:0,81,1215	0/1:10,22:32:99:0|1:914486_A_C:887,0,354	0/1:15,7:22:99:0|1:914486_A_C:249,0,609	1/1:0,21:21:63:1|1:914486_A_C:945,63,0	0/0:19,0:19:51:.:.:0,51,765	0/1:10,11:21:99:0|1:914486_A_C:432,0,387	0/1:3,9:12:99:0|1:914486_A_C:362,0,99	0/0:21,0:21:40:.:.:0,40,480	0/0:35,0:35:99:.:.:0,99,963	0/0:14,1:15:0:0|1:914486_A_C:0,0,585	0/1:4,33:37:63:0|1:914486_A_C:1437,0,63	1/1:0,37:37:99:1|1:914486_A_C:1710,114,0	1/1:0,28:28:87:1|1:914486_A_C:1285,87,0	1/1:0,15:15:45:1|1:914486_A_C:675,45,0	0/0:32,0:32:75:.:.:0,75,1125	0/0:20,0:20:60:.:.:0,60,495	0/1:10,19:29:99:0|1:914486_A_C:765,0,386	0/0:19,0:19:57:.:.:0,57,467	1/1:0,20:20:60:1|1:914486_A_C:900,60,0	1/1:0,15:15:48:1|1:914486_A_C:720,48,0	1/1:0,21:21:63:1|1:914486_A_C:939,63,0	0/0:29,0:29:87:.:.:0,87,729	0/0:33,0:33:99:.:.:0,99,811	0/1:14,10:24:99:0|1:914486_A_C:378,0,558	0/0:36,0:36:99:.:.:0,105,885	1/1:1,40:41:78:1|1:914486_A_C:1755,78,0	1/1:1,44:45:90:1|1:914486_A_C:1929,90,0	1/1:1,23:24:27:1|1:914486_A_C:987,27,0	1/1:1,22:23:24:1|1:914486_A_C:945,24,0	0/1:22,2:24:9:0|1:914486_A_C:9,0,1005	0/0:24,0:24:72:.:.:0,72,588	0/1:3,10:13:96:0|1:914486_A_C:411,0,96	1/1:1,17:18:9:1|1:914486_A_C:720,9,0	0/1:1,13:14:0:0|1:914486_A_C:564,0,0	1/1:0,11:11:39:1|1:914486_A_C:564,39,0	0/1:17,14:31:99:0|1:914486_A_C:531,0,717	0/1:8,13:21:99:0|1:914486_A_C:522,0,297	1/1:0,18:18:54:1|1:914486_A_C:810,54,0	1/1:1,21:22:24:1|1:914486_A_C:945,24,0	1/1:1,24:25:33:1|1:914486_A_C:1059,33,0	1/1:0,19:19:57:1|1:914486_A_C:855,57,0	1/1:0,25:25:75:1|1:914486_A_C:1125,75,0	0/1:4,15:19:99:0|1:914486_A_C:660,0,120	0/1:17,12:29:99:0|1:914486_A_C:453,0,678	0/1:12,9:21:99:0|1:914486_A_C:342,0,477	1/1:0,25:25:81:1|1:914486_A_C:1175,81,0	1/1:1,29:30:45:1|1:914486_A_C:1253,45,0	0/1:2,23:25:12:0|1:914486_A_C:1002,0,12	1/1:0,23:23:69:1|1:914486_A_C:1035,69,0	1/1:0,28:28:84:1|1:914486_A_C:1260,84,0	1/1:1,22:23:24:1|1:914486_A_C:945,24,0	0/1:2,17:19:33:.:.:707,0,33	1/1:1,22:23:27:1|1:914486_A_C:969,27,0	1/1:0,9:9:27:1|1:914486_A_C:405,27,0	1/1:0,12:12:36:1|1:914486_A_C:540,36,0	0/1:6,6:12:99:0|1:914486_A_C:234,0,234	0/1:20,2:22:21:0|1:914486_A_C:21,0,876	1/1:0,44:44:99:1|1:914486_A_C:1980,132,0	0/1:9,20:29:99:0|1:914486_A_C:801,0,466	0/1:13,10:23:99:0|1:914486_A_C:381,0,516	1/1:1,26:27:36:1|1:914486_A_C:1125,36,0	0/1:9,7:16:99:0|1:914486_A_C:306,0,396	0/0:19,0:19:30:.:.:0,30,424	1/1:0,29:29:90:1|1:914486_A_C:1329,90,0	0/1:1,4:5:30:0|1:914486_A_C:165,0,30	0/1:8,13:21:99:0|1:914486_A_C:522,0,297	0/1:11,13:24:99:0|1:914486_A_C:619,0,411	1/1:0,25:25:75:1|1:914486_A_C:1125,75,0	1/1:0,25:25:81:1|1:914486_A_C:1195,81,0	0/1:5,13:18:99:0|1:914486_A_C:574,0,165	0/1:16,18:34:99:0|1:914486_A_C:750,0,615	0/1:12,14:26:99:0|1:914486_A_C:552,0,462	0/1:8,5:13:99:0|1:914486_A_C:186,0,321	0/0:19,0:19:54:.:.:0,54,810	0/1:21,21:42:99:0|1:914486_A_C:819,0,803	1/1:0,28:28:87:1|1:914486_A_C:1284,87,0	0/1:20,15:35:99:0|1:914486_A_C:566,0,795	0/1:11,11:22:99:0|1:914486_A_C:423,0,513	0/1:15,14:29:99:0|1:914486_A_C:540,0,610	0/1:15,6:21:99:0|1:914486_A_C:225,0,651	1/1:0,31:31:93:1|1:914486_A_C:1395,93,0	0/1:2,20:22:21:0|1:914486_A_C:855,0,21	1/1:0,18:18:57:1|1:914486_A_C:834,57,0
superscaffold18	914498	.	G	C	97920.2	.	ANN=C|synonymous_variant|LOW|(sp)_similar_to_Sodium/potassium/calcium_exchanger_5|CLUMAR_CG002571|transcript|CLUMAR_CG002571-RA|protein_coding|5/5|c.1380G>C|p.Val460Val|1493/1832|1380/1719|460/572||	GT:AD:DP:GQ:PGT:PID:PL	1/1:0,12:12:39:1|1:914486_A_C:585,39,0	0/1:3,14:17:84:0|1:914486_A_C:579,0,84	1/1:1,18:19:15:1|1:914486_A_C:810,15,0	0/1:2,23:25:12:0|1:914486_A_C:982,0,12	0/1:7,7:14:99:0|1:914486_A_C:273,0,273	0/0:13,0:13:39:.:.:0,39,315	0/1:21,2:23:21:0|1:914486_A_C:21,0,876	0/1:15,10:25:99:0|1:914486_A_C:375,0,600	0/1:14,11:25:99:0|1:914486_A_C:442,0,552	0/0:33,0:33:99:.:.:0,99,847	0/0:19,0:19:32:.:.:0,32,420	1/1:0,35:35:99:1|1:914486_A_C:1665,111,0	1/1:0,17:17:57:1|1:914486_A_C:815,57,0	1/1:0,36:36:99:1|1:914486_A_C:1690,114,0	1/1:1,23:24:27:1|1:914486_A_C:990,27,0	0/0:30,0:30:72:.:.:0,72,1080	1/1:1,27:28:39:1|1:914486_A_C:1170,39,0	0/1:21,14:35:99:0|1:914486_A_C:525,0,840	0/1:10,14:24:99:0|1:914486_A_C:555,0,420	1/1:0,35:35:99:1|1:914486_A_C:1575,105,0	0/1:20,9:29:99:0|1:914486_A_C:318,0,813	0/0:51,0:51:99:.:.:0,120,1800	1/1:1,38:39:72:1|1:914486_A_C:1665,72,0	0/1:15,14:29:99:0|1:914486_A_C:543,0,588	0/1:9,12:21:99:0|1:914486_A_C:477,0,342	0/1:10,9:19:99:0|1:914486_A_C:348,0,393	1/1:0,18:18:57:1|1:914486_A_C:835,57,0	0/1:14,17:31:99:0|1:914486_A_C:672,0,537	0/1:9,8:17:99:0|1:914486_A_C:330,0,351	0/1:12,16:28:99:0|1:914486_A_C:654,0,475	0/1:10,5:15:99:0|1:914486_A_C:216,0,486	0/0:12,0:12:36:.:.:0,36,295	0/1:15,14:29:99:0|1:914486_A_C:543,0,588	0/1:8,13:21:99:0|1:914486_A_C:519,0,318	0/1:3,16:19:66:0|1:914486_A_C:810,0,66	1/1:1,19:20:26:1|1:914498_G_C:821,26,0	0/1:17,5:22:99:0|1:914486_A_C:156,0,720	0/0:20,0:20:34:.:.:0,34,444	0/1:12,32:44:99:0|1:914486_A_C:1308,0,408	1/1:1,31:32:63:1|1:914486_A_C:1511,63,0	0/1:19,11:30:99:0|1:914486_A_C:405,0,765	0/1:5,10:15:99:0|1:914486_A_C:402,0,202	1/1:1,20:21:18:1|1:914486_A_C:855,18,0	0/1:2,26:28:6:0|1:914486_A_C:1086,0,6	0/0:20,0:20:54:.:.:0,54,810	1/1:1,26:27:36:1|1:914486_A_C:1125,36,0	0/0:17,0:17:45:.:.:0,45,675	0/0:31,0:31:90:.:.:0,90,1350	0/1:2,27:29:0:0|1:914486_A_C:1170,0,0	1/1:1,19:20:15:1|1:914486_A_C:810,15,0	1/1:0,35:35:99:1|1:914486_A_C:1600,108,0	0/1:30,3:33:27:0|1:914486_A_C:27,0,1356	0/0:26,0:26:75:.:.:0,75,1125	0/1:8,12:20:99:0|1:914486_A_C:480,0,300	0/0:17,0:17:26:.:.:0,26,368	1/1:0,19:19:57:1|1:914486_A_C:855,57,0	1/1:0,18:18:54:1|1:914486_A_C:810,54,0	0/0:26,0:26:72:.:.:0,72,626	0/1:10,17:27:99:0|1:914486_A_C:681,0,390	0/1:16,14:30:99:0|1:914486_A_C:537,0,672	0/0:25,1:26:39:0|1:914486_A_C:0,39,1129	0/1:8,11:19:99:0|1:914486_A_C:438,0,303	0/1:19,16:35:99:0|1:914486_A_C:615,0,750	1/1:0,11:11:33:1|1:914486_A_C:495,33,0	1/1:1,20:21:21:1|1:914486_A_C:879,21,0	0/0:40,0:40:99:.:.:0,101,986	1/1:0,33:33:99:1|1:914486_A_C:1485,99,0	0/1:8,14:22:99:0|1:914486_A_C:561,0,315	0/1:14,5:19:99:0|1:914486_A_C:168,0,573	0/0:27,0:27:81:.:.:0,81,668	0/0:34,0:34:96:.:.:0,96,1440	0/1:6,11:17:99:0|1:914486_A_C:444,0,219	0/0:30,0:30:90:.:.:0,90,740	0/0:28,0:28:81:.:.:0,81,1215	0/1:5,4:9:99:0|1:914486_A_C:153,0,198	0/1:10,11:21:99:0|1:914486_A_C:453,0,384	0/0:35,0:35:99:.:.:0,99,887	0/1:5,14:19:99:0|1:914486_A_C:573,0,168	0/1:18,6:24:99:0|1:914486_A_C:198,0,738	0/1:9,10:19:99:0|1:914486_A_C:390,0,390	0/1:17,12:29:99:0|1:914486_A_C:453,0,678	0/0:32,0:32:90:.:.:0,90,1350	0/0:30,0:30:84:.:.:0,84,1260	0/0:16,0:16:45:.:.:0,45,675	0/1:12,20:32:99:0|1:914486_A_C:798,0,528	0/0:28,0:28:84:.:.:0,84,689	0/1:10,21:31:99:0|1:914486_A_C:852,0,357	0/1:16,7:23:99:0|1:914486_A_C:243,0,672	1/1:0,21:21:63:1|1:914486_A_C:945,63,0	0/0:17,0:17:48:.:.:0,48,720	0/1:10,11:21:99:0|1:914486_A_C:432,0,387	0/1:3,8:11:99:0|1:914486_A_C:327,0,102	0/0:22,0:22:63:.:.:0,63,945	0/0:35,0:35:99:.:.:0,99,963	0/1:14,1:15:22:0|1:914486_A_C:22,0,582	0/1:4,34:38:63:0|1:914486_A_C:1437,0,63	1/1:0,38:38:99:1|1:914486_A_C:1710,114,0	1/1:0,28:28:84:1|1:914486_A_C:1260,84,0	1/1:0,15:15:45:1|1:914486_A_C:675,45,0	0/0:33,0:33:81:.:.:0,81,1215	0/0:20,0:20:60:.:.:0,60,495	0/1:10,19:29:99:0|1:914486_A_C:768,0,363	0/0:19,0:19:57:.:.:0,57,467	1/1:0,20:20:60:1|1:914486_A_C:900,60,0	1/1:0,16:16:57:1|1:914486_A_C:794,57,0	1/1:0,19:19:63:1|1:914486_A_C:926,63,0	0/0:29,0:29:84:.:.:0,84,1260	0/0:33,0:33:99:.:.:0,99,811	0/1:14,10:24:99:0|1:914486_A_C:375,0,579	0/0:36,0:36:99:.:.:0,105,885	1/1:1,40:41:78:1|1:914486_A_C:1755,78,0	1/1:1,43:44:96:1|1:914486_A_C:1966,96,0	1/1:1,22:23:24:1|1:914486_A_C:945,24,0	1/1:1,22:23:24:1|1:914486_A_C:945,24,0	0/1:23,2:25:12:0|1:914486_A_C:12,0,981	0/0:24,0:24:72:.:.:0,72,588	0/1:3,10:13:96:0|1:914486_A_C:411,0,96	1/1:1,17:18:9:1|1:914486_A_C:720,9,0	0/1:1,13:14:3:0|1:914486_A_C:543,0,3	1/1:0,14:14:42:1|1:914486_A_C:630,42,0	0/1:17,13:30:99:0|1:914486_A_C:537,0,672	0/1:8,13:21:99:0|1:914486_A_C:522,0,297	1/1:0,18:18:54:1|1:914486_A_C:810,54,0	1/1:1,22:23:24:1|1:914486_A_C:945,24,0	1/1:1,24:25:30:1|1:914486_A_C:1035,30,0	1/1:0,19:19:60:1|1:914486_A_C:881,60,0	1/1:0,25:25:75:1|1:914486_A_C:1125,75,0	0/1:4,15:19:99:0|1:914486_A_C:681,0,117	0/1:17,12:29:99:0|1:914486_A_C:453,0,678	0/1:12,9:21:99:0|1:914486_A_C:342,0,477	1/1:0,24:24:75:1|1:914486_A_C:1125,75,0	1/1:1,28:29:42:1|1:914486_A_C:1215,42,0	0/1:2,24:26:12:0|1:914486_A_C:1002,0,12	1/1:0,23:23:69:1|1:914486_A_C:1035,69,0	1/1:0,30:30:90:1|1:914486_A_C:1350,90,0	1/1:1,22:23:24:1|1:914486_A_C:945,24,0	0/1:4,14:18:99:0|1:914486_A_C:617,0,123	1/1:1,22:23:24:1|1:914486_A_C:945,24,0	1/1:0,9:9:27:1|1:914486_A_C:405,27,0	1/1:0,12:12:36:1|1:914486_A_C:540,36,0	0/1:7,6:13:99:0|1:914486_A_C:253,0,273	0/1:21,2:23:21:0|1:914486_A_C:21,0,876	1/1:0,44:44:99:1|1:914486_A_C:1980,132,0	0/1:12,19:31:99:0|1:914486_A_C:804,0,444	0/1:13,10:23:99:0|1:914486_A_C:381,0,516	1/1:1,27:28:39:1|1:914486_A_C:1170,39,0	0/1:10,8:18:99:0|1:914486_A_C:349,0,390	0/0:19,0:19:7:.:.:0,7,371	1/1:0,29:29:90:1|1:914486_A_C:1330,90,0	0/1:1,4:5:30:0|1:914486_A_C:165,0,30	0/1:8,13:21:99:0|1:914486_A_C:522,0,297	0/1:11,14:25:99:0|1:914486_A_C:552,0,441	1/1:0,25:25:75:1|1:914486_A_C:1125,75,0	1/1:0,26:26:81:1|1:914486_A_C:1195,81,0	0/1:5,13:18:99:0|1:914486_A_C:552,0,168	0/1:16,20:36:99:0|1:914486_A_C:792,0,612	0/1:13,14:27:99:0|1:914486_A_C:592,0,498	0/1:8,5:13:99:0|1:914486_A_C:186,0,321	0/0:19,0:19:54:.:.:0,54,810	0/1:19,21:40:99:0|1:914486_A_C:825,0,735	1/1:0,28:28:84:1|1:914486_A_C:1260,84,0	0/1:20,14:34:99:0|1:914486_A_C:528,0,798	0/1:13,11:24:99:0|1:914486_A_C:423,0,513	0/1:15,14:29:99:0|1:914486_A_C:543,0,588	0/1:14,7:21:99:0|1:914486_A_C:252,0,567	1/1:0,31:31:96:1|1:914486_A_C:1420,96,0	0/1:2,20:22:24:0|1:914486_A_C:834,0,24	1/1:0,17:17:54:1|1:914486_A_C:810,54,0
superscaffold18	915304	.	A	G	31844.4	.	ANN=G|intergenic_region|MODIFIER|(sp)_similar_to_Sodium/potassium/calcium_exchanger_5-(sp)_similar_to_Sodium/potassium/calcium_exchanger_5|CLUMAR_CG002571-CLUMAR_CG002559|intergenic_region|CLUMAR_CG002571-CLUMAR_CG002559|||n.915304A>G||||||	GT:AD:DP:GQ:PGT:PID:PL	0/0:26,0:26:55:.:.:0,55,587	0/1:8,6:14:99:.:.:106,0,154	0/0:15,0:15:21:.:.:0,21,329	0/0:28,0:28:75:.:.:0,75,1125	1/1:0,10:10:30:1|1:915301_T_C:439,30,0	0/1:16,14:30:99:.:.:201,0,322	1/1:1,21:22:24:1|1:915301_T_C:907,24,0	0/1:6,4:10:69:.:.:69,0,129	0/0:12,0:12:0:.:.:0,0,214	0/0:32,2:34:53:.:.:0,53,781	0/0:14,0:14:39:.:.:0,39,585	0/0:24,0:24:20:.:.:0,20,507	0/1:13,12:25:99:0|1:915301_T_C:465,0,510	0/0:19,0:19:57:.:.:0,57,468	0/0:18,0:18:54:.:.:0,54,445	1/1:0,18:18:54:1|1:915301_T_C:810,54,0	0/0:18,0:18:54:.:.:0,54,445	0/0:15,0:15:42:.:.:0,42,630	0/1:27,4:31:87:.:.:87,0,1215	0/0:20,0:20:57:.:.:0,57,855	0/1:4,6:10:99:.:.:220,0,129	0/0:17,0:17:51:.:.:0,51,420	0/0:21,0:21:54:.:.:0,54,810	0/0:27,0:27:81:.:.:0,81,698	0/0:24,0:24:47:.:.:0,47,550	0/0:18,0:18:31:.:.:0,31,429	0/0:13,0:13:39:.:.:0,39,333	0/0:18,0:18:51:.:.:0,51,765	0/0:25,0:25:72:.:.:0,72,618	0/0:13,0:13:36:.:.:0,36,540	0/0:17,0:17:51:.:.:0,51,417	1/1:0,12:12:36:1|1:915301_T_C:529,36,0	0/1:12,12:24:99:.:.:195,0,256	0/1:14,15:29:99:0|1:915301_T_C:587,0,543	0/0:35,0:35:33:.:.:0,33,743	0/0:17,0:17:9:.:.:0,9,344	0/1:10,9:19:99:.:.:168,0,210	0/1:6,12:18:99:.:.:227,0,126	0/0:52,0:52:86:.:.:0,86,1188	0/0:36,0:36:83:.:.:0,83,873	0/1:11,14:25:99:.:.:270,0,334	0/1:6,14:20:92:.:.:285,0,92	0/0:22,0:22:41:.:.:0,41,522	0/0:27,0:27:56:.:.:0,56,657	0/1:9,16:25:99:.:.:320,0,165	0/0:30,0:30:65:.:.:0,65,716	1/1:1,19:20:15:1|1:915301_T_C:810,15,0	0/1:10,9:19:99:0|1:915301_T_C:348,0,393	0/1:16,3:19:17:.:.:17,0,470	0/0:22,0:22:63:.:.:0,63,945	0/0:25,3:28:10:.:.:0,10,561	1/1:1,20:21:18:1|1:915301_T_C:855,18,0	0/1:4,8:12:99:0|1:915301_T_C:294,0,144	0/1:10,20:30:99:0|1:915301_T_C:799,0,360	1/1:0,15:15:45:1|1:915301_T_C:675,45,0	0/0:27,0:27:56:.:.:0,56,644	0/1:14,3:17:10:.:.:10,0,306	1/1:0,27:27:81:1|1:915301_T_C:1204,81,0	0/1:14,8:22:99:.:.:260,0,471	0/0:35,0:35:99:.:.:0,99,1485	0/1:8,15:23:99:0|1:915301_T_C:603,0,307	1/1:0,16:16:48:1|1:915301_T_C:709,48,0	0/1:12,14:26:99:0|1:915301_T_C:552,0,462	0/0:25,0:25:75:.:.:0,75,615	0/0:15,0:15:45:.:.:0,45,368	0/1:9,11:20:99:.:.:211,0,171	0/0:29,0:29:61:.:.:0,61,659	0/0:30,0:30:63:.:.:0,63,690	0/1:18,10:28:99:.:.:207,0,490	1/1:0,34:34:99:1|1:915301_T_C:1458,102,0	1/1:0,20:20:60:1|1:915301_T_C:867,60,0	0/1:13,7:20:98:.:.:98,0,273	1/1:0,21:21:63:1|1:915301_T_C:934,63,0	0/1:5,16:21:68:.:.:332,0,68	0/1:3,6:9:99:0|1:915301_T_C:243,0,108	0/1:18,12:30:99:.:.:191,0,531	1/1:0,16:16:48:1|1:915301_T_C:700,48,0	0/1:9,6:15:99:0|1:915301_T_C:225,0,360	0/1:12,9:21:99:.:.:159,0,263	0/1:8,6:14:99:.:.:107,0,162	0/1:9,6:15:99:.:.:167,0,371	0/1:8,21:29:99:.:.:431,0,119	0/1:5,4:9:72:.:.:72,0,106	1/1:2,32:34:12:1|1:915301_T_C:1299,12,0	0/0:43,0:43:99:.:.:0,99,1485	1/1:0,18:18:54:1|1:915301_T_C:810,54,0	0/0:38,0:38:99:.:.:0,108,1620	1/1:0,14:14:42:1|1:915301_T_C:630,42,0	0/0:34,0:34:77:.:.:0,77,816	1/1:0,21:21:66:1|1:915301_T_C:970,66,0	1/1:0,39:39:99:1|1:915301_T_C:1725,117,0	0/0:40,0:40:94:.:.:0,94,994	0/1:11,7:18:99:0|1:915301_T_C:220,0,418	1/1:0,19:19:60:1|1:915301_T_C:854,60,0	0/1:9,14:23:99:.:.:510,0,317	0/1:17,6:23:64:.:.:64,0,584	0/0:30,0:30:64:.:.:0,64,713	0/0:25,0:25:49:.:.:0,49,609	0/0:16,0:16:48:.:.:0,48,396	0/1:9,7:16:99:.:.:125,0,204	1/1:0,9:9:27:1|1:915301_T_C:385,27,0	0/0:21,0:21:60:.:.:0,60,519	0/0:30,0:30:67:.:.:0,67,689	0/1:6,9:15:99:0|1:915301_T_C:319,0,227	0/0:26,0:26:53:.:.:0,53,615	0/0:27,0:27:78:.:.:0,78,1170	0/1:12,13:25:99:.:.:245,0,231	1/1:0,28:28:84:1|1:915301_T_C:1229,84,0	0/1:9,15:24:99:.:.:590,0,199	0/0:19,0:19:51:.:.:0,51,765	0/1:17,21:38:99:.:.:361,0,604	0/0:41,0:41:53:.:.:0,53,907	0/0:32,0:32:70:.:.:0,70,756	0/0:20,0:20:57:.:.:0,57,855	0/1:4,14:18:89:.:.:291,0,89	0/1:7,6:13:94:.:.:94,0,143	0/1:9,11:20:99:.:.:202,0,155	0/0:16,0:16:48:.:.:0,48,393	0/0:26,0:26:53:.:.:0,53,613	0/0:19,0:19:32:.:.:0,32,439	0/1:11,13:24:99:0|1:915301_T_C:510,0,445	0/1:8,13:21:99:0|1:915301_T_C:522,0,297	0/0:13,0:13:0:.:.:0,0,175	0/0:38,0:38:99:.:.:0,100,958	0/0:27,0:27:81:.:.:0,81,665	0/0:25,0:25:53:.:.:0,53,596	0/0:34,0:34:77:.:.:0,77,812	0/1:19,3:22:66:0|1:915301_T_C:66,0,786	0/1:8,14:22:99:0|1:915301_T_C:564,0,294	0/1:8,11:19:99:0|1:915301_T_C:403,0,303	0/0:28,0:28:39:.:.:0,39,616	0/0:43,0:43:55:.:.:0,55,941	0/0:22,2:24:24:.:.:0,24,704	0/0:24,0:24:22:.:.:0,22,506	0/0:36,0:36:99:.:.:0,105,884	0/0:26,0:26:27:.:.:0,27,561	0/0:16,0:16:23:.:.:0,23,360	0/0:33,0:33:2:.:.:0,2,643	0/0:20,0:20:60:.:.:0,60,492	0/0:25,0:25:72:.:.:0,72,614	0/0:20,1:21:38:.:.:0,38,528	0/1:12,8:20:99:.:.:137,0,242	0/0:30,0:30:84:.:.:0,84,1260	0/0:30,0:30:69:.:.:0,69,719	0/0:27,0:27:75:.:.:0,75,1125	0/0:21,0:21:41:.:.:0,41,486	0/0:32,0:32:71:.:.:0,71,764	0/0:16,0:16:23:.:.:0,23,361	0/0:26,0:26:72:.:.:0,72,1080	0/0:13,0:13:16:.:.:0,16,283	0/0:33,0:33:96:.:.:0,96,1440	0/0:32,0:32:47:.:.:0,47,742	0/0:29,0:29:62:.:.:0,62,707	0/0:22,2:24:23:.:.:0,23,555	0/0:30,0:30:81:.:.:0,81,1215	0/0:26,0:26:52:.:.:0,52,619	0/0:24,0:24:66:.:.:0,66,990	0/0:27,0:27:75:.:.:0,75,1125	0/0:34,0:34:99:.:.:0,99,1485	0/0:35,0:35:83:.:.:0,83,851	0/0:26,0:26:69:.:.:0,69,1035	0/0:26,0:26:78:.:.:0,78,637	0/0:22,0:22:63:.:.:0,63,572	0/0:28,0:28:75:.:.:0,75,1125	0/0:35,0:35:99:.:.:0,102,1530	0/0:15,0:15:45:.:.:0,45,382	0/0:29,0:29:10:.:.:0,10,589	0/0:21,0:21:12:.:.:0,12,434
superscaffold18	915404	.	G	A	35064.5	.	ANN=A|intergenic_region|MODIFIER|(sp)_similar_to_Sodium/potassium/calcium_exchanger_5-(sp)_similar_to_Sodium/potassium/calcium_exchanger_5|CLUMAR_CG002571-CLUMAR_CG002559|intergenic_region|CLUMAR_CG002571-CLUMAR_CG002559|||n.915404G>A||||||	GT:AD:DP:GQ:PGT:PID:PL	0/0:21,0:21:0:.:.:0,0,284	0/1:11,7:18:99:0|1:915389_TGA_T:152,0,398	0/0:19,0:19:54:.:.:0,54,810	0/0:30,0:30:41:.:.:0,41,630	1/1:0,8:8:24:1|1:915390_G_A:319,24,0	1/1:0,21:21:63:.:.:708,63,0	0/1:2,17:19:33:0|1:915390_G_A:668,0,33	0/1:6,5:11:99:0|1:915390_G_A:150,0,206	0/0:13,0:13:36:.:.:0,36,540	0/0:18,0:18:28:.:.:0,28,395	0/0:19,0:19:12:.:.:0,12,180	0/0:26,0:26:56:.:.:0,56,597	0/1:17,13:30:99:0|1:915390_G_A:476,0,585	0/0:20,0:20:57:.:.:0,57,855	0/0:15,0:15:42:.:.:0,42,630	1/1:0,19:19:57:1|1:915390_G_A:828,57,0	0/0:18,0:18:48:.:.:0,48,720	0/0:11,0:11:33:.:.:0,33,266	0/0:26,0:26:26:.:.:0,26,543	0/0:13,0:13:36:.:.:0,36,540	0/1:3,9:12:79:0|1:915390_G_A:315,0,79	0/0:11,0:11:30:.:.:0,30,450	0/0:26,0:26:21:.:.:0,21,315	0/0:21,0:21:36:.:.:0,36,465	0/0:22,0:22:60:.:.:0,60,900	0/0:14,0:14:21:.:.:0,21,315	0/0:13,0:13:39:.:.:0,39,321	0/0:19,0:19:54:.:.:0,54,810	0/0:29,0:29:63:.:.:0,63,663	0/0:13,0:13:39:.:.:0,39,321	0/0:19,0:19:57:.:.:0,57,493	1/1:0,8:8:27:1|1:915390_G_A:385,27,0	0/1:10,13:23:99:0|1:915390_G_A:509,0,347	0/1:13,11:24:99:0|1:915389_TGA_T:370,0,513	0/0:29,0:29:35:.:.:0,35,610	0/0:18,0:18:32:.:.:0,32,396	1/1:2,17:19:22:.:.:502,22,0	0/1:3,12:15:38:.:.:353,0,38	0/1:24,2:26:9:0|1:915390_G_A:9,0,992	0/0:26,0:26:52:.:.:0,52,585	0/1:16,12:28:99:0|1:915390_G_A:430,0,622	0/1:11,12:23:99:0|1:915389_TGA_T:513,0,423	0/0:23,0:23:19:.:.:0,19,471	0/0:31,0:31:87:.:.:0,87,1305	1/1:0,13:13:42:.:.:571,42,0	0/0:27,0:27:31:.:.:0,31,560	1/1:0,22:22:66:1|1:915390_G_A:881,66,0	0/1:6,9:15:99:0|1:915390_G_A:327,0,184	0/1:22,2:24:18:0|1:915390_G_A:18,0,881	0/0:15,0:15:45:.:.:0,45,382	0/0:28,0:28:7:.:.:0,7,535	0/1:7,10:17:99:0|1:915390_G_A:399,0,253	0/1:6,8:14:99:0|1:915390_G_A:318,0,228	0/1:7,14:21:99:0|1:915389_TGA_T:546,0,252	0/1:2,11:13:51:.:.:456,0,51	0/0:29,0:29:61:.:.:0,61,654	0/0:17,0:17:48:.:.:0,48,720	1/1:0,31:31:93:1|1:915390_G_A:1382,93,0	0/1:9,7:16:99:0|1:915390_G_A:267,0,354	0/0:27,0:27:81:.:.:0,81,661	0/1:12,18:30:99:0|1:915390_G_A:609,0,470	1/1:0,14:14:45:.:.:587,45,0	0/1:12,13:25:99:0|1:915390_G_A:467,0,465	0/0:18,0:18:28:.:.:0,28,389	0/0:12,0:12:36:.:.:0,36,295	1/1:0,17:17:50:.:.:515,50,0	0/0:26,0:26:53:.:.:0,53,587	0/0:20,0:20:60:.:.:0,60,495	0/1:9,9:18:99:.:.:328,0,372	1/1:0,31:31:93:.:.:1347,93,0	1/1:0,25:25:81:.:.:1156,81,0	0/1:14,10:24:99:0|1:915389_TGA_T:339,0,537	1/1:0,12:12:36:1|1:915390_G_A:521,36,0	1/1:0,23:23:69:.:.:918,69,0	0/1:2,6:8:66:0|1:915390_G_A:226,0,66	0/1:10,9:19:99:0|1:915389_TGA_T:338,0,393	1/1:0,17:17:51:1|1:915390_G_A:642,51,0	0/1:4,2:6:72:0|1:915390_G_A:72,0,162	0/1:12,10:22:99:0|1:915389_TGA_T:384,0,454	0/1:9,13:22:99:0|1:915389_TGA_T:414,0,381	0/1:12,4:16:99:0|1:915390_G_A:132,0,400	1/1:4,36:40:45:.:.:1155,45,0	0/1:9,4:13:63:.:.:63,0,181	0/1:2,28:30:0:0|1:915389_TGA_T:1118,0,0	0/0:32,0:32:39:.:.:0,39,585	1/1:1,17:18:9:1|1:915390_G_A:720,9,0	0/0:29,0:29:81:.:.:0,81,1215	1/1:0,15:15:45:.:.:599,45,0	0/0:30,0:30:64:.:.:0,64,669	1/1:0,18:18:54:1|1:915390_G_A:729,54,0	1/1:0,30:30:90:1|1:915390_G_A:1330,90,0	0/0:34,0:34:99:.:.:0,99,1109	0/1:14,6:20:99:0|1:915390_G_A:204,0,613	1/1:0,22:22:66:1|1:915390_G_A:948,66,0	0/1:4,11:15:99:0|1:915390_G_A:453,0,119	0/1:18,3:21:39:0|1:915390_G_A:39,0,757	0/0:36,0:36:31:.:.:0,31,733	0/0:23,0:23:57:.:.:0,57,855	0/0:23,0:23:63:.:.:0,63,945	1/1:1,16:17:26:.:.:547,26,0	1/1:0,19:19:57:1|1:915390_G_A:835,57,0	0/0:21,0:21:51:.:.:0,51,765	0/0:27,0:27:2:.:.:0,2,508	0/1:2,9:11:99:0|1:915390_G_A:349,0,99	0/0:21,0:21:63:.:.:0,63,538	0/0:20,0:20:11:.:.:0,11,394	0/1:14,15:29:99:0|1:915390_G_A:515,0,496	1/1:0,23:23:69:1|1:915390_G_A:993,69,0	0/1:5,10:15:99:0|1:915390_G_A:447,0,175	0/0:21,0:21:6:.:.:0,6,90	0/1:17,2:19:30:0|1:915390_G_A:30,0,707	0/0:43,0:43:84:.:.:0,84,966	0/0:31,0:31:67:.:.:0,67,714	0/0:24,0:24:66:.:.:0,66,990	0/1:3,17:20:69:0|1:915390_G_A:696,0,69	0/1:8,9:17:99:0|1:915390_G_A:304,0,289	0/1:7,9:16:99:0|1:915390_G_A:337,0,246	0/1:8,2:10:57:1|0:915367_T_G:57,0,372	0/0:23,0:23:66:.:.:0,66,562	0/0:23,0:23:43:.:.:0,43,518	0/1:8,5:13:99:0|1:915390_G_A:230,0,294	0/1:9,7:16:99:0|1:915389_TGA_T:228,0,357	0/0:22,0:22:14:.:.:0,14,443	0/0:34,0:34:53:.:.:0,53,735	0/0:33,0:33:76:.:.:0,76,754	0/0:17,0:17:48:.:.:0,48,720	0/0:21,0:21:19:.:.:0,19,420	0/0:30,0:30:16:.:.:0,16,590	0/1:7,13:20:99:0|1:915389_TGA_T:485,0,253	0/1:10,12:22:99:0|1:915390_G_A:474,0,354	0/0:37,0:37:62:.:.:0,62,805	0/1:24,3:27:54:1|0:915367_T_G:54,0,999	0/0:19,0:19:54:.:.:0,54,810	0/1:24,4:28:96:1|0:915367_T_G:96,0,996	0/0:41,0:41:76:.:.:0,76,914	0/0:31,0:31:44:.:.:0,44,669	0/0:29,2:31:42:.:.:0,42,644	0/1:27,3:30:45:0|1:915389_TGA_T:45,0,1059	0/0:20,0:20:51:.:.:0,51,765	0/0:23,0:23:60:.:.:0,60,900	0/1:7,6:13:99:.:.:113,0,132	0/1:2,18:20:30:.:.:750,0,30	0/0:33,0:33:53:.:.:0,53,706	0/0:21,0:21:40:.:.:0,40,469	0/0:43,0:43:83:.:.:0,83,964	0/0:25,0:25:72:.:.:0,72,1080	0/0:26,0:26:55:.:.:0,55,584	0/0:13,0:13:36:.:.:0,36,540	0/0:22,0:22:60:.:.:0,60,900	0/0:21,0:21:40:.:.:0,40,472	0/0:36,0:36:0:.:.:0,0,644	0/0:24,0:24:63:.:.:0,63,945	0/0:27,0:27:55:.:.:0,55,611	0/0:20,0:20:60:.:.:0,60,492	0/0:18,0:18:31:.:.:0,31,398	0/0:35,1:36:85:.:.:0,85,810	0/0:35,0:35:82:.:.:0,82,809	0/0:19,0:19:34:.:.:0,34,419	0/0:27,0:27:31:.:.:0,31,568	0/0:32,0:32:28:.:.:0,28,643	0/0:34,0:34:90:.:.:0,90,1350	0/0:37,0:37:61:.:.:0,61,806	0/0:23,0:23:66:.:.:0,66,583	0/0:17,0:17:48:.:.:0,48,720	0/0:28,0:28:58:.:.:0,58,631	0/0:16,0:16:22:.:.:0,22,338	0/0:32,0:32:93:.:.:0,93,1395	0/0:22,0:22:40:.:.:0,40,487
superscaffold18	915884	.	G	T	6805.1	.	ANN=T|missense_variant|MODERATE|(sp)_similar_to_Sodium/potassium/calcium_exchanger_5|CLUMAR_CG002559|transcript|CLUMAR_CG002559-RA|protein_coding|2/4|c.262G>T|p.Val88Phe|262/1686|262/1686|88/561||	GT:AD:DP:GQ:PL	0/0:27,0:27:60:0,60,618	0/0:34,0:34:80:0,80,786	0/0:20,0:20:37:0,37,441	0/0:34,0:34:96:0,96,1440	0/1:8,7:15:99:131,0,151	0/1:14,9:23:99:158,0,273	0/1:2,26:28:6:569,0,6	0/1:13,13:26:99:247,0,241	0/0:20,0:20:60:0,60,515	0/0:31,0:31:90:0,90,1350	0/0:19,0:19:57:0,57,467	0/0:31,0:31:93:0,93,764	0/0:27,0:27:81:0,81,665	0/0:16,0:16:45:0,45,675	0/0:19,0:19:54:0,54,810	0/0:32,0:32:69:0,69,740	0/0:34,0:34:99:0,99,918	0/0:27,0:27:72:0,72,1080	0/0:26,0:26:75:0,75,1125	0/0:33,0:33:93:0,93,1395	0/0:20,0:20:51:0,51,765	0/0:10,0:10:27:0,27,405	0/0:22,0:22:66:0,66,544	0/0:25,0:25:72:0,72,1080	0/0:20,0:20:60:0,60,495	0/0:19,0:19:51:0,51,765	0/0:20,0:20:57:0,57,855	0/0:26,0:26:75:0,75,640	0/0:21,0:21:63:0,63,519	0/0:29,0:29:72:0,72,1080	0/0:20,0:20:57:0,57,855	0/0:7,0:7:21:0,21,173	0/0:26,0:26:75:0,75,643	0/0:22,0:22:66:0,66,563	0/0:21,0:21:60:0,60,900	0/0:32,0:32:90:0,90,791	0/1:12,9:21:99:149,0,220	0/1:14,9:23:99:159,0,275	0/0:25,0:25:75:0,75,618	0/0:21,0:21:60:0,60,900	0/0:26,0:26:72:0,72,1080	0/0:30,0:30:87:0,87,1305	0/0:26,0:26:72:0,72,1080	0/0:31,0:31:90:0,90,1350	0/1:11,16:27:99:333,0,174	0/0:37,0:37:99:0,99,1485	0/0:19,0:19:54:0,54,810	0/0:23,0:23:66:0,66,990	0/0:15,0:15:45:0,45,384	0/0:26,0:26:75:0,75,643	0/0:31,0:31:84:0,84,1260	0/1:18,23:41:99:426,0,350	0/0:32,0:32:87:0,87,1305	0/0:34,0:34:54:0,54,738	0/0:19,0:19:54:0,54,810	0/0:33,0:33:90:0,90,1350	0/0:19,0:19:54:0,54,810	0/1:15,14:29:99:245,0,257	0/0:21,0:21:60:0,60,528	0/0:35,0:35:99:0,99,1485	0/0:21,0:21:57:0,57,855	0/0:20,0:20:60:0,60,495	0/0:34,0:34:99:0,102,869	0/0:17,0:17:51:0,51,420	0/0:25,0:25:72:0,72,1080	0/1:15,12:27:99:222,0,277	0/0:21,0:21:60:0,60,503	0/0:25,0:25:72:0,72,654	0/0:24,0:24:72:0,72,614	0/0:20,0:20:57:0,57,855	0/0:39,0:39:99:0,105,1575	0/0:24,0:24:72:0,72,626	1/1:3,22:25:1:492,1,0	0/1:17,14:31:99:262,0,325	0/0:19,0:19:57:0,57,470	0/0:16,0:16:45:0,45,675	0/0:15,0:15:45:0,45,371	0/0:16,0:16:45:0,45,675	0/0:35,0:35:99:0,99,927	0/0:25,0:25:69:0,69,1035	0/0:27,0:27:72:0,72,1080	0/1:21,13:34:99:228,0,394	0/1:12,20:32:99:367,0,200	0/0:33,0:33:90:0,90,1350	0/0:39,0:39:99:0,111,1665	0/0:29,0:29:81:0,81,1215	0/0:29,0:29:66:0,66,990	0/0:12,0:12:36:0,36,297	0/0:29,0:29:61:0,61,663	1/1:1,13:14:17:288,17,0	1/1:0,30:30:90:769,90,0	0/0:26,0:26:75:0,75,639	0/0:35,0:35:99:0,99,1485	0/0:28,0:28:75:0,75,1125	0/0:24,0:24:66:0,66,990	0/0:35,0:35:99:0,99,862	0/0:27,0:27:81:0,81,668	0/0:39,0:39:99:0,99,961	0/0:19,0:19:57:0,57,468	0/1:17,9:26:99:135,0,330	1/1:2,15:17:2:322,2,0	0/0:22,0:22:60:0,60,544	0/0:25,0:25:72:0,72,1080	0/0:24,0:24:72:0,72,593	0/0:30,0:30:84:0,84,1260	0/0:31,0:31:87:0,87,1305	0/1:18,10:28:99:160,0,367	1/1:2,27:29:37:624,37,0	0/0:16,0:16:39:0,39,585	0/0:34,0:34:99:0,99,1485	0/0:33,0:33:99:0,99,816	0/0:46,0:46:99:0,115,1285	0/0:28,0:28:81:0,81,718	0/0:20,0:20:60:0,60,495	0/1:7,17:24:99:347,0,100	0/1:21,14:35:99:238,0,416	0/0:15,0:15:39:0,39,585	0/0:29,0:29:64:0,64,668	0/0:19,0:19:54:0,54,810	0/0:26,0:26:78:0,78,638	0/0:21,0:21:60:0,60,900	0/0:16,0:16:48:0,48,396	0/0:21,0:21:54:0,54,810	0/0:32,0:32:93:0,93,1395	0/0:28,0:28:34:0,34,594	0/0:30,0:30:87:0,87,1305	0/0:18,0:18:54:0,54,443	0/0:25,0:25:75:0,75,638	0/0:20,0:20:54:0,54,810	0/0:23,0:23:66:0,66,990	0/0:23,0:23:66:0,66,568	0/0:37,0:37:99:0,108,1620	0/0:23,0:23:60:0,60,568	0/0:28,0:28:81:0,81,1215	0/0:41,0:41:99:0,102,1003	0/0:29,0:29:70:0,70,757	0/0:15,0:15:42:0,42,630	0/0:40,0:40:99:0,99,1485	0/0:22,0:22:60:0,60,900	0/0:24,0:24:72:0,72,591	0/0:18,0:18:51:0,51,765	0/1:5,14:19:99:283,0,127	0/0:34,0:34:90:0,90,1350	0/0:40,0:40:99:0,100,1002	0/0:36,0:36:99:0,102,1530	0/0:29,0:29:84:0,84,1260	0/0:15,0:15:45:0,45,371	0/0:12,0:12:36:0,36,295	0/0:28,0:28:72:0,72,1080	0/0:14,0:14:36:0,36,540	0/0:21,0:21:60:0,60,900	0/0:22,0:22:63:0,63,541	0/0:31,0:31:87:0,87,1305	0/0:17,0:17:45:0,45,675	0/0:22,0:22:66:0,66,544	0/0:29,0:29:84:0,84,1260	0/0:20,0:20:54:0,54,810	0/0:15,0:15:42:0,42,630	0/0:15,0:15:42:0,42,630	0/0:35,0:35:99:0,99,1485	0/0:27,0:27:72:0,72,1080	0/0:25,0:25:69:0,69,1035	0/0:23,0:23:63:0,63,568	0/0:36,0:36:99:0,99,1485	0/0:20,0:20:60:0,60,492	0/0:30,0:30:81:0,81,1215	0/0:20,0:20:57:0,57,855	0/0:30,0:30:87:0,87,1305
superscaffold18	916354	.	C	T	55267.3	.	ANN=T|synonymous_variant|LOW|(sp)_similar_to_Sodium/potassium/calcium_exchanger_5|CLUMAR_CG002559|transcript|CLUMAR_CG002559-RA|protein_coding|4/4|c.483C>T|p.Ala161Ala|483/1686|483/1686|161/561||	GT:AD:DP:GQ:PGT:PID:PL	0/0:13,0:13:39:.:.:0,39,316	0/0:26,0:26:31:.:.:0,31,546	0/0:20,0:20:34:.:.:0,34,438	0/0:29,0:29:81:.:.:0,81,740	1/1:0,9:9:27:.:.:232,27,0	1/1:0,24:24:72:.:.:617,72,0	1/1:0,19:19:57:.:.:485,57,0	0/1:10,20:30:99:.:.:430,0,156	0/1:13,19:32:99:.:.:411,0,229	1/1:0,27:27:81:.:.:718,81,0	1/1:0,32:32:96:.:.:847,96,0	0/0:27,0:27:81:.:.:0,81,666	1/1:0,29:29:87:.:.:774,87,0	0/0:20,0:20:60:.:.:0,60,495	0/0:18,0:18:27:.:.:0,27,404	0/1:11,9:20:99:.:.:180,0,211	0/1:20,20:40:99:.:.:414,0,373	1/1:0,39:39:99:1|1:916354_C_T:1717,117,0	0/1:15,14:29:99:.:.:287,0,292	0/0:28,0:28:81:.:.:0,81,689	0/1:10,4:14:55:.:.:55,0,204	1/1:3,29:32:33:.:.:705,33,0	0/1:9,15:24:99:.:.:319,0,150	0/0:44,0:44:32:.:.:0,32,906	0/1:11,8:19:99:.:.:156,0,214	0/1:14,18:32:99:.:.:385,0,258	0/1:21,15:36:99:.:.:285,0,410	1/1:0,28:28:84:.:.:728,84,0	1/1:0,22:22:66:.:.:612,66,0	0/1:13,18:31:99:.:.:388,0,224	0/1:18,13:31:99:.:.:250,0,345	1/1:0,21:21:63:.:.:539,63,0	0/0:39,0:39:90:.:.:0,90,909	1/1:1,28:29:62:.:.:707,62,0	0/0:16,0:16:45:.:.:0,45,675	0/0:28,0:28:72:.:.:0,72,1080	1/1:1,16:17:26:1|1:916354_C_T:639,26,0	1/1:0,17:17:51:.:.:447,51,0	0/1:12,17:29:99:.:.:367,0,209	0/1:14,21:35:99:.:.:442,0,238	0/1:21,15:36:99:.:.:293,0,385	0/1:16,13:29:99:.:.:240,0,307	0/0:26,0:26:69:.:.:0,69,1035	0/0:36,0:36:81:.:.:0,81,835	1/1:0,23:23:69:.:.:603,69,0	0/0:16,0:16:42:.:.:0,42,630	1/1:1,23:24:48:.:.:590,48,0	0/1:6,14:20:88:.:.:307,0,88	0/1:10,13:23:99:.:.:305,0,177	0/0:35,0:35:83:.:.:0,83,812	0/0:21,0:21:37:.:.:0,37,469	1/1:1,35:36:83:.:.:892,83,0	1/1:0,24:24:72:.:.:631,72,0	1/1:0,23:23:69:.:.:614,69,0	0/1:11,15:26:99:.:.:307,0,180	0/0:30,0:30:36:.:.:0,36,638	0/0:23,0:23:20:.:.:0,20,479	0/1:13,13:26:99:.:.:262,0,233	0/1:16,6:22:89:.:.:89,0,313	0/0:31,0:31:39:.:.:0,39,662	1/1:1,23:24:26:1|1:916354_C_T:957,26,0	0/0:34,0:34:51:.:.:0,51,741	0/1:13,13:26:99:.:.:252,0,241	0/0:28,0:28:32:.:.:0,32,606	0/0:18,0:18:54:.:.:0,54,439	1/1:0,17:17:51:.:.:438,51,0	0/0:29,0:29:61:.:.:0,61,664	0/0:32,0:32:87:.:.:0,87,1305	0/1:17,17:34:99:0|1:916354_C_T:601,0,718	0/1:20,10:30:99:.:.:177,0,390	0/1:24,18:42:99:.:.:336,0,462	0/0:21,0:21:36:.:.:0,36,468	1/1:4,37:41:24:.:.:858,24,0	0/1:4,29:33:0:.:.:659,0,0	0/0:7,0:7:0:.:.:0,0,122	0/0:27,0:27:55:.:.:0,55,617	1/1:0,27:27:81:.:.:683,81,0	0/1:14,9:23:99:.:.:157,0,276	0/0:39,0:39:99:.:.:0,101,964	0/0:33,0:33:47:.:.:0,47,733	0/1:25,6:31:67:.:.:67,0,523	1/1:1,29:30:65:.:.:738,65,0	1/1:0,18:18:54:.:.:467,54,0	0/1:10,13:23:99:.:.:263,0,178	0/1:21,19:40:99:.:.:383,0,380	1/1:0,18:18:54:.:.:471,54,0	0/1:5,29:34:21:.:.:656,0,21	0/1:15,11:26:99:.:.:205,0,288	0/0:14,0:14:15:.:.:0,15,295	0/1:9,13:22:99:.:.:272,0,156	1/1:0,24:24:72:.:.:617,72,0	0/0:33,0:33:90:.:.:0,90,1350	1/1:1,24:25:50:.:.:603,50,0	1/1:2,19:21:14:.:.:434,14,0	0/1:14,11:25:99:.:.:215,0,270	0/1:13,17:30:99:.:.:364,0,227	1/1:1,35:36:83:.:.:887,83,0	0/0:31,0:31:90:.:.:0,90,1350	1/1:1,20:21:38:.:.:499,38,0	1/1:1,30:31:68:.:.:777,68,0	1/1:0,16:16:48:.:.:415,48,0	0/0:32,0:32:90:.:.:0,90,1350	1/1:0,24:24:72:.:.:623,72,0	0/1:12,15:27:99:.:.:310,0,210	0/0:26,0:26:29:.:.:0,29,544	0/0:33,0:33:90:.:.:0,90,1350	0/1:12,15:27:99:.:.:297,0,215	1/1:0,26:26:78:.:.:653,78,0	0/0:17,0:17:45:.:.:0,45,675	1/1:3,32:35:29:.:.:779,29,0	0/1:25,21:46:99:0|1:916354_C_T:788,0,1000	1/1:1,44:45:99:.:.:1107,110,0	0/0:33,0:33:90:.:.:0,90,1350	0/0:19,0:19:3:.:.:0,3,364	1/1:1,23:24:47:.:.:573,47,0	1/1:1,21:22:42:.:.:525,42,0	1/1:0,19:19:57:.:.:500,57,0	1/1:0,17:17:51:.:.:419,51,0	1/1:1,24:25:50:.:.:575,50,0	1/1:1,20:21:38:.:.:486,38,0	1/1:2,21:23:20:.:.:491,20,0	1/1:1,21:22:41:.:.:512,41,0	1/1:0,13:13:39:.:.:331,39,0	1/1:3,35:38:40:.:.:823,40,0	0/1:6,23:29:46:.:.:510,0,46	1/1:0,39:39:99:.:.:995,117,0	1/1:0,26:26:78:1|1:916354_C_T:1112,78,0	1/1:1,33:34:77:.:.:802,77,0	0/1:18,11:29:99:.:.:190,0,356	1/1:1,20:21:38:.:.:505,38,0	0/1:4,28:32:99:0|1:916354_C_T:1114,0,104	1/1:0,27:27:81:.:.:692,81,0	0/1:11,19:30:99:.:.:397,0,180	1/1:2,18:20:11:.:.:413,11,0	1/1:3,32:35:44:.:.:759,44,0	1/1:1,40:41:98:.:.:1001,98,0	1/1:2,21:23:20:.:.:482,20,0	1/1:4,29:33:15:.:.:660,15,0	1/1:0,26:26:81:1|1:916354_C_T:1118,81,0	0/0:23,0:23:63:.:.:0,63,945	0/1:6,9:15:99:.:.:190,0,102	0/1:5,22:27:42:.:.:482,0,42	0/0:39,0:39:99:.:.:0,107,1014	0/0:34,0:34:99:.:.:0,102,837	0/0:34,0:34:99:.:.:0,99,863	0/0:26,0:26:52:.:.:0,52,593	0/0:26,2:28:32:.:.:0,32,583	0/0:18,0:18:54:.:.:0,54,445	0/1:15,15:30:99:.:.:292,0,289	0/1:6,4:10:73:.:.:73,0,117	0/0:28,0:28:80:.:.:0,80,817	0/0:16,0:16:48:.:.:0,48,396	0/0:29,0:29:81:.:.:0,81,1215	0/0:44,0:44:80:.:.:0,80,984	0/0:22,0:22:60:.:.:0,60,900	0/1:22,15:37:99:.:.:294,0,417	0/0:35,0:35:79:.:.:0,79,806	0/0:24,0:24:72:.:.:0,72,593	0/0:30,0:30:64:.:.:0,64,690	0/0:34,0:34:96:.:.:0,96,1440	0/0:27,0:27:81:.:.:0,81,678	0/0:25,0:25:60:.:.:0,60,622	0/0:32,0:32:73:.:.:0,73,765	0/0:27,0:27:81:.:.:0,81,664	0/0:26,0:26:75:.:.:0,75,1125	0/0:27,0:27:81:.:.:0,81,668	1/1:0,26:26:78:.:.:706,78,0	1/1:2,35:37:62:.:.:835,62,0
superscaffold18	916372	.	G	T	56237.3	.	ANN=T|synonymous_variant|LOW|(sp)_similar_to_Sodium/potassium/calcium_exchanger_5|CLUMAR_CG002559|transcript|CLUMAR_CG002559-RA|protein_coding|4/4|c.501G>T|p.Thr167Thr|501/1686|501/1686|167/561||	GT:AD:DP:GQ:PGT:PID:PL	0/0:13,0:13:36:.:.:0,36,540	0/0:28,0:28:35:.:.:0,35,587	0/0:22,0:22:18:.:.:0,18,447	0/0:30,0:30:67:.:.:0,67,713	1/1:0,9:9:27:.:.:231,27,0	1/1:0,27:27:81:.:.:688,81,0	1/1:0,18:18:54:.:.:456,54,0	0/1:10,16:26:99:.:.:339,0,170	0/1:14,18:32:99:.:.:381,0,264	1/1:0,31:31:93:.:.:820,93,0	1/1:0,33:33:99:.:.:882,99,0	0/0:30,0:30:81:.:.:0,81,1215	1/1:0,27:27:81:.:.:715,81,0	0/0:22,0:22:60:.:.:0,60,544	0/0:18,0:18:27:.:.:0,27,394	0/1:11,7:18:99:.:.:133,0,221	0/1:16,18:34:99:.:.:379,0,305	1/1:0,40:40:99:1|1:916354_C_T:1743,120,0	0/1:16,13:29:99:.:.:261,0,317	0/0:31,0:31:90:.:.:0,90,779	0/1:12,5:17:83:.:.:83,0,237	1/1:2,29:31:51:.:.:734,51,0	0/1:11,14:25:99:.:.:299,0,197	0/0:45,0:45:36:.:.:0,36,917	0/1:13,7:20:99:.:.:122,0,267	0/1:15,17:32:99:.:.:355,0,283	0/1:22,18:40:99:.:.:353,0,438	1/1:0,25:25:75:.:.:668,75,0	1/1:0,25:25:75:.:.:668,75,0	0/1:13,19:32:99:.:.:400,0,226	0/1:16,12:28:99:.:.:237,0,320	1/1:0,16:16:48:.:.:412,48,0	0/0:35,0:35:78:.:.:0,78,828	1/1:1,30:31:68:.:.:760,68,0	0/0:17,0:17:51:.:.:0,51,420	0/0:25,0:25:50:.:.:0,50,567	1/1:0,16:16:26:1|1:916354_C_T:637,26,0	1/1:0,18:18:54:.:.:462,54,0	0/1:13,16:29:99:.:.:341,0,224	0/1:14,20:34:99:.:.:423,0,249	0/1:20,16:36:99:.:.:299,0,387	0/1:17,16:33:99:.:.:314,0,331	0/0:22,0:22:66:.:.:0,66,544	0/0:40,0:40:99:.:.:0,99,981	1/1:0,25:25:75:.:.:651,75,0	0/0:16,0:16:48:.:.:0,48,393	1/1:1,24:25:50:.:.:617,50,0	0/1:7,12:19:99:.:.:258,0,104	0/1:11,13:24:99:.:.:271,0,202	0/0:34,0:34:99:.:.:0,99,1485	0/0:22,0:22:40:.:.:0,40,509	1/1:1,37:38:89:.:.:943,89,0	1/1:0,24:24:72:.:.:642,72,0	1/1:0,24:24:72:.:.:629,72,0	0/1:10,14:24:99:.:.:295,0,199	0/0:29,0:29:33:.:.:0,33,626	0/0:23,0:23:17:.:.:0,17,477	0/1:13,12:25:99:.:.:228,0,497	0/1:16,7:23:99:.:.:111,0,297	0/0:27,0:27:27:.:.:0,27,565	1/1:1,21:22:17:1|1:916354_C_T:877,17,0	0/0:32,0:32:44:.:.:0,44,706	0/1:10,9:19:99:.:.:180,0,190	0/0:26,0:26:26:.:.:0,26,552	0/0:20,0:20:60:.:.:0,60,490	1/1:0,16:16:48:.:.:415,48,0	0/0:30,0:30:64:.:.:0,64,693	0/0:27,0:27:81:.:.:0,81,668	0/1:18,16:34:99:0|1:916354_C_T:605,0,719	0/1:16,11:27:99:.:.:213,0,319	0/1:24,16:40:99:.:.:292,0,487	0/0:20,0:20:33:.:.:0,33,443	1/1:4,37:41:24:.:.:871,24,0	0/1:4,25:29:14:.:.:568,0,14	0/0:9,0:9:0:.:.:0,0,176	0/0:28,0:28:81:.:.:0,81,1215	1/1:0,26:26:78:.:.:669,78,0	0/1:15,6:21:92:.:.:92,0,293	0/0:39,0:39:99:.:.:0,101,964	0/0:28,0:28:58:.:.:0,58,655	0/1:21,5:26:56:.:.:56,0,454	1/1:1,28:29:62:.:.:714,62,0	1/1:0,17:17:51:.:.:444,51,0	0/1:10,14:24:99:.:.:288,0,146	0/1:21,19:40:99:.:.:386,0,393	1/1:0,21:21:63:.:.:544,63,0	0/1:5,31:36:17:.:.:709,0,17	0/1:16,10:26:99:.:.:179,0,326	0/0:14,0:14:15:.:.:0,15,289	0/1:8,13:21:99:.:.:278,0,138	1/1:0,27:27:81:.:.:706,81,0	0/0:32,0:32:70:.:.:0,70,750	1/1:1,21:22:44:.:.:538,44,0	1/1:2,21:23:18:.:.:496,18,0	0/1:14,12:26:99:.:.:243,0,268	0/1:12,22:34:99:.:.:474,0,202	1/1:0,40:40:99:.:.:1067,120,0	0/0:38,0:38:99:.:.:0,108,1620	1/1:1,21:22:41:.:.:524,41,0	1/1:1,30:31:68:.:.:769,68,0	1/1:0,16:16:48:.:.:405,48,0	0/0:31,0:31:70:.:.:0,70,719	1/1:0,25:25:75:.:.:650,75,0	0/1:13,17:30:99:.:.:356,0,235	0/0:21,0:21:57:.:.:0,57,855	0/0:29,0:29:81:.:.:0,81,1215	0/1:17,15:32:99:.:.:282,0,333	1/1:1,26:27:56:.:.:657,56,0	0/0:18,0:18:42:.:.:0,42,630	1/1:3,34:37:36:.:.:824,36,0	0/1:24,21:45:99:0|1:916354_C_T:815,0,979	1/1:1,38:39:91:.:.:985,91,0	0/0:34,0:34:99:.:.:0,99,1485	0/0:20,0:20:10:.:.:0,10,395	1/1:0,22:22:66:.:.:565,66,0	1/1:1,23:24:46:.:.:566,46,0	1/1:0,20:20:60:.:.:522,60,0	1/1:0,15:15:45:.:.:386,45,0	1/1:1,33:34:76:.:.:820,76,0	1/1:1,21:22:41:.:.:515,41,0	1/1:2,24:26:28:.:.:565,28,0	1/1:1,22:23:44:.:.:546,44,0	1/1:0,14:14:42:.:.:359,42,0	1/1:3,33:36:34:.:.:771,34,0	0/1:4,24:28:15:.:.:542,0,15	1/1:0,40:40:99:.:.:1018,120,0	1/1:0,24:24:72:1|1:916354_C_T:1061,72,0	1/1:1,33:34:77:.:.:821,77,0	0/1:18,12:30:99:.:.:219,0,366	1/1:1,19:20:34:.:.:455,34,0	0/1:4,30:34:98:0|1:916354_C_T:1171,0,98	1/1:0,29:29:87:.:.:741,87,0	0/1:10,17:27:99:.:.:356,0,166	1/1:2,18:20:9:.:.:412,9,0	1/1:3,32:35:66:.:.:791,66,0	1/1:1,41:42:99:.:.:1014,101,0	1/1:1,24:25:50:.:.:593,50,0	1/1:3,35:38:40:.:.:824,40,0	1/1:0,28:28:90:1|1:916354_C_T:1195,90,0	0/0:21,0:21:60:.:.:0,60,602	0/1:6,9:15:99:.:.:191,0,109	0/1:5,24:29:40:.:.:529,0,40	0/0:38,0:38:99:.:.:0,100,955	0/0:36,0:36:99:.:.:0,99,1485	0/0:34,0:34:99:.:.:0,99,863	0/0:28,0:28:58:.:.:0,58,642	0/0:26,2:30:32:.:.:0,32,585	0/0:20,0:20:60:.:.:0,60,517	0/1:17,14:31:99:.:.:267,0,327	0/1:6,5:11:96:.:.:96,0,101	0/0:30,0:30:81:.:.:0,81,1215	0/0:17,0:17:45:.:.:0,45,675	0/0:27,0:27:72:.:.:0,72,1080	0/0:53,0:53:82:.:.:0,82,1159	0/0:22,0:22:60:.:.:0,60,900	0/1:18,15:33:99:.:.:284,0,360	0/0:32,0:32:84:.:.:0,84,1260	0/0:25,0:25:72:.:.:0,72,1080	0/0:29,0:29:61:.:.:0,61,688	0/0:30,0:30:90:.:.:0,90,768	0/0:26,0:26:55:.:.:0,55,594	0/0:24,0:24:72:.:.:0,72,589	0/0:32,0:32:19:.:.:0,19,639	0/0:29,0:29:81:.:.:0,81,717	0/0:28,0:28:81:.:.:0,81,1215	0/0:31,0:31:67:.:.:0,67,715	1/1:0,28:28:84:.:.:735,84,0	1/1:3,33:36:34:.:.:763,34,0
superscaffold18	917378	.	T	A	28522.3	.	ANN=A|missense_variant|MODERATE|(sp)_similar_to_Sodium/potassium/calcium_exchanger_5|CLUMAR_CG002559|transcript|CLUMAR_CG002559-RA|protein_coding|4/4|c.1507T>A|p.Phe503Ile|1507/1686|1507/1686|503/561||	GT:AD:DP:GQ:PGT:PID:PL	0/0:30,0:30:81:.:.:0,81,1215	0/0:31,0:31:90:.:.:0,90,789	0/0:27,0:27:55:.:.:0,55,643	0/0:21,0:21:48:.:.:0,48,720	0/1:3,17:20:23:.:.:377,0,23	0/1:14,7:21:99:0|1:917377_A_G:187,0,437	0/1:3,29:32:9:0|1:917377_A_G:994,0,9	0/1:14,10:24:99:0|1:917377_A_G:300,0,427	0/0:23,0:23:66:.:.:0,66,565	0/0:27,0:27:75:.:.:0,75,1125	0/0:28,0:28:75:.:.:0,75,1125	0/1:17,12:29:99:0|1:917377_A_G:374,0,539	0/1:10,21:31:99:0|1:917377_A_G:718,0,277	0/0:13,0:13:39:.:.:0,39,321	0/0:36,0:36:99:.:.:0,105,1575	0/0:23,0:23:60:.:.:0,60,570	0/0:33,0:33:99:.:.:0,99,816	0/0:38,0:38:71:.:.:0,71,884	0/1:15,22:37:99:0|1:917377_A_G:713,0,439	0/0:40,0:40:99:.:.:0,101,1011	0/1:12,9:21:99:0|1:917377_A_G:279,0,374	0/0:28,0:28:81:.:.:0,81,718	0/0:21,0:21:60:.:.:0,60,900	0/0:20,0:20:57:.:.:0,57,855	0/0:22,0:22:60:.:.:0,60,544	0/0:28,0:28:81:.:.:0,81,1215	0/0:28,0:28:81:.:.:0,81,721	0/0:27,0:27:59:.:.:0,59,644	0/0:17,0:17:51:.:.:0,51,436	0/0:38,0:38:99:.:.:0,105,1575	0/0:30,0:30:84:.:.:0,84,1260	1/1:0,11:11:33:1|1:917377_A_G:394,33,0	0/0:33,0:33:83:.:.:0,83,851	0/0:34,0:34:76:.:.:0,76,820	0/0:32,0:32:87:.:.:0,87,1305	0/0:34,0:34:93:.:.:0,93,1395	0/1:4,25:29:18:.:.:536,0,18	1/1:1,19:20:25:1|1:917377_A_G:682,25,0	0/1:21,16:37:99:0|1:917377_A_G:514,0,671	0/1:19,17:36:99:0|1:917377_A_G:543,0,589	0/0:33,2:35:54:.:.:0,54,997	0/0:23,0:23:60:.:.:0,60,900	0/0:29,0:29:78:.:.:0,78,1170	0/0:24,0:24:46:.:.:0,46,576	1/1:0,22:22:66:1|1:917377_A_G:831,66,0	0/0:25,0:25:72:.:.:0,72,618	1/1:0,16:16:54:1|1:917377_A_G:644,54,0	0/0:28,0:28:84:.:.:0,84,715	0/0:32,3:35:28:.:.:0,28,915	0/0:22,0:22:63:.:.:0,63,563	0/0:25,0:25:53:.:.:0,53,596	1/1:2,32:34:46:1|1:917377_A_G:1107,46,0	0/0:41,0:41:99:.:.:0,99,1003	0/0:24,0:24:72:.:.:0,72,618	0/0:26,0:26:78:.:.:0,78,669	0/0:35,0:35:99:.:.:0,99,865	0/0:22,0:22:40:.:.:0,40,515	0/1:14,12:26:99:0|1:917377_A_G:381,0,410	1/1:0,21:21:63:1|1:917377_A_G:785,63,0	0/0:35,0:35:0:.:.:0,0,643	0/1:16,16:32:99:0|1:917377_A_G:525,0,433	0/0:26,0:26:72:.:.:0,72,1080	0/0:29,0:29:84:.:.:0,84,1260	0/0:19,2:21:11:.:.:0,11,465	0/0:16,0:16:45:.:.:0,45,675	1/1:1,32:33:62:1|1:917377_A_G:1105,62,0	0/1:11,10:21:99:0|1:917377_A_G:309,0,312	0/0:29,0:29:81:.:.:0,81,1215	0/1:13,14:27:99:0|1:917377_A_G:457,0,398	0/0:28,0:28:81:.:.:0,81,1215	0/0:32,0:32:93:.:.:0,93,791	0/0:34,0:34:99:.:.:0,102,875	1/1:0,38:38:99:1|1:917377_A_G:1401,113,0	1/1:1,30:31:58:1|1:917377_A_G:1100,58,0	0/0:13,0:13:36:.:.:0,36,540	0/0:32,0:32:70:.:.:0,70,770	1/1:0,24:24:72:1|1:917377_A_G:874,72,0	0/0:20,0:20:60:.:.:0,60,512	0/0:38,0:38:88:.:.:0,88,924	0/0:35,0:35:80:.:.:0,80,849	0/1:16,15:31:99:0|1:917377_A_G:462,0,507	1/1:0,36:36:99:1|1:917377_A_G:1359,108,0	1/1:0,21:21:63:1|1:917377_A_G:747,63,0	0/0:28,0:28:81:.:.:0,81,719	0/0:38,0:38:99:.:.:0,111,973	0/1:10,11:21:99:0|1:917377_A_G:363,0,305	0/1:15,19:34:99:0|1:917377_A_G:610,0,441	0/0:22,0:22:60:.:.:0,60,544	0/0:30,0:30:65:.:.:0,65,715	0/1:9,16:25:99:0|1:917377_A_G:498,0,230	0/1:13,13:26:99:0|1:917377_A_G:408,0,310	0/0:23,0:23:57:.:.:0,57,855	0/1:23,7:30:99:0|1:917377_A_G:171,0,751	1/1:1,28:29:50:1|1:917377_A_G:1038,50,0	0/1:21,13:34:99:0|1:917377_A_G:400,0,651	0/1:31,7:38:66:.:.:66,0,862	0/0:42,0:42:99:.:.:0,105,1029	0/0:28,0:28:81:.:.:0,81,1215	0/0:15,0:15:45:.:.:0,45,386	1/1:0,29:29:87:1|1:917377_A_G:1112,87,0	0/1:3,14:17:27:.:.:308,0,27	0/0:30,0:30:64:.:.:0,64,719	0/0:39,0:39:99:.:.:0,114,964	0/0:37,0:37:99:.:.:0,99,1485	0/0:32,0:32:90:.:.:0,90,1350	0/0:22,0:22:63:.:.:0,63,544	0/1:14,21:35:99:0|1:917377_A_G:635,0,385	1/1:1,38:39:83:1|1:917377_A_G:1404,83,0	0/0:13,0:13:39:.:.:0,39,318	0/0:23,0:23:66:.:.:0,66,990	0/0:23,2:25:0:0|1:917377_A_G:0,0,755	0/0:40,0:40:99:.:.:0,99,1003	0/0:34,0:34:93:.:.:0,93,1395	0/0:23,0:23:69:.:.:0,69,592	1/1:1,28:29:53:1|1:917377_A_G:1014,53,0	0/1:22,12:34:99:0|1:917377_A_G:341,0,580	0/1:14,11:25:99:0|1:917377_A_G:324,0,422	0/0:27,0:27:59:.:.:0,59,627	0/0:26,0:26:78:.:.:0,78,643	0/1:13,11:24:99:0|1:917377_A_G:346,0,382	0/0:27,0:27:78:.:.:0,78,1170	0/0:36,2:38:38:0|1:917377_A_G:0,38,1189	0/1:11,11:22:99:0|1:917377_A_G:342,0,327	0/0:36,0:36:99:.:.:0,102,1002	0/0:30,0:30:81:.:.:0,81,1215	0/0:26,0:26:64:.:.:0,64,671	0/0:17,0:17:42:.:.:0,42,630	0/0:33,0:33:47:.:.:0,47,744	0/0:29,0:29:84:.:.:0,84,1260	0/1:13,5:18:99:0|1:917377_A_G:133,0,417	0/0:30,0:30:78:.:.:0,78,1170	0/0:30,0:30:90:.:.:0,90,767	0/0:29,0:29:81:.:.:0,81,1215	0/0:28,0:28:71:.:.:0,71,750	0/0:40,0:40:99:.:.:0,110,1036	0/1:10,6:16:99:0|1:917377_A_G:152,0,309	0/0:26,0:26:78:.:.:0,78,643	0/0:37,0:37:99:.:.:0,102,1530	0/0:30,0:30:87:.:.:0,87,1305	0/0:29,0:29:81:.:.:0,81,742	0/1:8,8:16:99:.:.:152,0,225	0/1:2,20:22:5:0|1:917377_A_G:630,0,5	0/0:30,0:30:68:.:.:0,68,715	0/0:28,0:28:81:.:.:0,81,1215	0/0:31,0:31:90:.:.:0,90,767	0/0:23,0:23:60:.:.:0,60,900	0/0:24,0:24:72:.:.:0,72,614	0/0:20,0:20:60:.:.:0,60,494	0/0:20,0:20:57:.:.:0,57,855	0/0:17,0:17:29:.:.:0,29,390	0/0:24,0:24:47:.:.:0,47,564	0/0:32,0:32:71:.:.:0,71,785	0/0:25,0:25:72:.:.:0,72,1080	0/0:34,0:34:90:.:.:0,90,1350	0/0:26,0:26:78:.:.:0,78,663	0/0:34,0:34:99:.:.:0,99,837	0/0:27,0:27:72:.:.:0,72,1080	0/0:27,0:27:81:.:.:0,81,695	0/0:20,0:20:35:.:.:0,35,465	0/0:36,0:36:99:.:.:0,105,890	0/0:35,0:35:99:.:.:0,99,1485	0/0:29,0:29:69:.:.:0,69,1035	0/0:20,0:20:48:.:.:0,48,720	0/0:22,0:22:60:.:.:0,60,900	0/0:28,0:28:78:.:.:0,78,1170	0/0:30,0:30:68:.:.:0,68,713	0/0:31,0:31:90:.:.:0,90,1350	0/0:26,0:26:75:.:.:0,75,1125
superscaffold18	917531	.	C	T	23679.2	.	ANN=T|synonymous_variant|LOW|(sp)_similar_to_Sodium/potassium/calcium_exchanger_5|CLUMAR_CG002559|transcript|CLUMAR_CG002559-RA|protein_coding|4/4|c.1660C>T|p.Leu554Leu|1660/1686|1660/1686|554/561||	GT:AD:DP:GQ:PGT:PID:PL	0/0:27,0:27:59:.:.:0,59,615	0/0:18,0:18:31:.:.:0,31,392	0/0:36,0:36:66:.:.:0,66,990	0/0:35,0:35:90:.:.:0,90,1350	1/1:1,24:25:51:.:.:591,51,0	0/1:11,10:21:99:.:.:188,0,197	1/1:1,18:19:32:.:.:435,32,0	0/1:8,12:20:99:.:.:249,0,135	0/0:17,0:17:51:.:.:0,51,438	0/1:20,9:29:99:1|0:917524_A_C:147,0,418	1/1:0,20:20:60:.:.:521,60,0	0/1:17,10:27:99:.:.:178,0,321	0/1:11,12:23:99:.:.:240,0,206	0/0:27,0:27:72:.:.:0,72,1080	0/0:22,0:22:63:.:.:0,63,541	0/0:17,0:17:51:.:.:0,51,420	0/1:19,16:35:99:.:.:307,0,361	0/1:9,13:22:99:.:.:262,0,159	0/1:12,9:21:99:.:.:177,0,235	0/1:13,13:26:99:.:.:248,0,245	0/1:8,8:16:99:.:.:164,0,147	0/1:4,3:7:57:.:.:57,0,78	0/1:5,6:11:90:.:.:121,0,90	0/0:20,0:20:39:.:.:0,39,585	0/0:34,0:34:99:.:.:0,99,1485	0/1:12,20:32:99:.:.:435,0,205	0/1:12,13:25:99:.:.:263,0,203	0/0:23,0:23:15:.:.:0,15,467	0/0:20,0:20:54:.:.:0,54,810	0/0:33,0:33:99:.:.:0,99,849	0/1:12,7:19:99:.:.:116,0,237	1/1:2,15:17:2:.:.:334,2,0	0/0:32,0:32:69:.:.:0,69,734	0/1:17,17:34:99:.:.:334,0,311	0/0:29,0:29:61:.:.:0,61,690	0/0:36,0:36:33:.:.:0,33,738	0/1:4,20:24:26:.:.:458,0,26	1/1:0,23:23:69:.:.:600,69,0	0/1:21,15:36:99:.:.:287,0,392	0/1:16,10:26:99:.:.:158,0,314	0/0:34,3:37:39:.:.:0,39,756	0/1:11,13:24:99:.:.:265,0,184	0/0:24,0:24:47:.:.:0,47,541	0/0:34,0:34:76:.:.:0,76,792	1/1:2,34:36:59:.:.:852,59,0	0/0:34,0:34:87:.:.:0,87,1305	1/1:1,16:17:26:.:.:391,26,0	0/0:32,0:32:72:.:.:0,72,796	0/0:29,3:32:16:.:.:0,16,629	0/0:34,0:34:63:.:.:0,63,945	0/0:22,0:22:41:.:.:0,41,497	1/1:0,31:31:93:.:.:814,93,0	0/0:23,0:23:66:.:.:0,66,560	0/0:34,0:34:76:.:.:0,76,791	0/1:11,9:20:99:.:.:174,0,208	0/0:30,0:30:80:.:.:0,80,827	0/0:36,0:36:99:.:.:0,102,889	0/1:10,16:26:99:.:.:333,0,166	1/1:0,16:16:48:.:.:382,48,0	0/0:30,0:30:84:.:.:0,84,1260	0/1:10,16:26:99:.:.:336,0,153	0/0:25,0:25:69:.:.:0,69,1035	0/0:24,0:24:72:.:.:0,72,593	0/0:21,0:21:36:.:.:0,36,482	0/0:26,0:26:54:.:.:0,54,593	1/1:3,36:39:45:.:.:835,45,0	0/1:8,5:13:89:.:.:89,0,156	0/0:25,0:25:53:.:.:0,53,571	0/1:12,18:30:99:.:.:371,0,175	0/1:10,9:19:99:.:.:175,0,187	0/1:20,8:28:99:1|0:917521_A_C:124,0,442	0/0:25,0:25:72:.:.:0,72,1080	1/1:1,28:29:62:.:.:719,62,0	1/1:1,20:21:38:.:.:490,38,0	0/0:12,0:12:10:.:.:0,10,246	0/0:38,0:38:88:.:.:0,88,883	1/1:0,34:34:99:.:.:869,102,0	0/0:25,0:25:66:.:.:0,66,990	0/0:43,0:43:0:.:.:0,0,761	0/0:21,0:21:37:.:.:0,37,480	0/1:12,14:26:99:.:.:271,0,202	1/1:3,29:32:27:.:.:677,27,0	1/1:1,18:19:32:.:.:441,32,0	0/1:13,10:23:99:0|1:917531_C_T:137,0,257	0/0:29,0:29:84:.:.:0,84,1260	1/1:0,26:26:78:.:.:677,78,0	0/1:17,24:41:99:.:.:482,0,292	0/1:6,9:15:99:.:.:185,0,102	0/0:32,0:32:0:.:.:0,0,212	0/1:6,14:20:87:.:.:305,0,87	0/1:18,18:36:99:.:.:367,0,328	0/0:18,0:18:51:.:.:0,51,765	0/1:19,11:30:99:.:.:194,0,373	1/1:0,21:21:63:.:.:549,63,0	0/1:21,16:37:99:.:.:303,0,385	0/0:37,0:37:7:.:.:0,7,713	0/0:36,0:36:84:.:.:0,84,858	0/0:29,0:29:69:.:.:0,69,1035	0/1:17,4:21:43:.:.:43,0,353	1/1:0,25:25:75:.:.:640,75,0	1/1:1,15:16:24:.:.:366,24,0	0/1:13,23:36:99:.:.:482,0,210	0/0:26,0:26:72:.:.:0,72,1080	0/0:32,0:32:69:.:.:0,69,740	0/0:21,0:21:54:.:.:0,54,810	0/0:37,0:37:84:.:.:0,84,863	0/1:13,13:26:99:.:.:262,0,213	1/1:0,39:39:99:.:.:1023,117,0	0/0:17,0:17:25:.:.:0,25,370	0/0:22,0:22:57:.:.:0,57,855	0/0:39,0:39:38:.:.:0,38,805	0/0:44,0:44:99:.:.:0,103,1059	0/0:34,0:34:93:.:.:0,93,1395	0/0:32,0:32:44:.:.:0,44,684	0/1:5,31:36:14:.:.:710,0,14	0/1:17,16:33:99:0|1:917531_C_T:324,0,336	1/1:2,16:18:5:.:.:346,5,0	0/0:27,0:27:78:.:.:0,78,1170	0/0:46,0:46:84:.:.:0,84,1260	0/1:9,10:19:99:.:.:198,0,149	0/0:27,0:27:45:.:.:0,45,675	0/1:14,11:25:99:.:.:198,0,230	0/1:9,18:27:99:.:.:371,0,138	0/0:32,0:32:70:.:.:0,70,769	0/0:48,0:48:99:.:.:0,120,1800	0/0:40,0:40:99:.:.:0,99,1485	0/0:33,0:33:66:.:.:0,66,990	0/0:28,0:28:58:.:.:0,58,639	0/0:26,0:26:63:.:.:0,63,945	0/1:15,10:25:99:.:.:169,0,277	0/0:38,0:38:62:.:.:0,62,838	0/0:39,0:39:99:.:.:0,108,1620	0/0:27,0:27:81:.:.:0,81,668	0/0:34,0:34:99:.:.:0,99,1485	0/0:34,0:34:99:.:.:0,99,1485	0/1:18,12:30:99:.:.:199,0,349	0/0:30,0:30:81:.:.:0,81,1215	0/0:68,0:68:99:.:.:0,120,1800	0/0:13,0:13:39:.:.:0,39,313	0/0:25,0:25:57:.:.:0,57,855	0/1:10,3:13:35:.:.:35,0,204	1/1:2,15:17:2:.:.:331,2,0	0/0:35,0:35:99:.:.:0,99,1485	0/0:29,0:29:61:.:.:0,61,666	0/0:32,0:32:90:.:.:0,90,1350	0/0:23,0:23:43:.:.:0,43,518	0/0:25,0:25:72:.:.:0,72,1080	0/0:24,0:24:72:.:.:0,72,593	0/0:27,0:27:75:.:.:0,75,1125	0/0:20,0:20:54:.:.:0,54,810	0/0:35,0:35:82:.:.:0,82,817	0/0:41,0:41:99:.:.:0,99,1485	0/0:31,0:31:90:.:.:0,90,789	0/0:31,0:31:75:.:.:0,75,1125	0/0:24,0:24:69:.:.:0,69,1035	0/0:29,0:29:81:.:.:0,81,1215	0/0:27,0:27:58:.:.:0,58,620	0/0:25,0:25:69:.:.:0,69,1035	0/0:37,0:37:99:.:.:0,99,1485	0/0:32,0:32:90:.:.:0,90,789	0/0:54,0:54:99:.:.:0,120,1800	0/0:24,0:24:72:.:.:0,72,593	0/0:31,0:31:90:.:.:0,90,1350	0/0:18,0:18:54:.:.:0,54,445	0/0:40,0:40:99:.:.:0,100,963	0/0:27,0:27:81:.:.:0,81,658	0/0:18,0:18:39:.:.:0,39,585	0/0:30,0:30:69:.:.:0,69,1035
superscaffold18	917875	.	T	G	15596.7	.	ANN=G|3_prime_UTR_variant|MODIFIER|(nr)_putative_PREDICTED:_uncharacterized_protein_LOC101891610|CLUMAR_CG002609|transcript|CLUMAR_CG002609-RA|protein_coding|16/16|c.*1182A>C|||||2594|	GT:AD:DP:GQ:PL	0/0:52,0:52:99:0,99,1485	0/0:22,0:22:60:0,60,900	0/0:45,0:45:75:0,75,1125	0/0:42,0:42:90:0,90,1350	1/1:0,16:16:48:382,48,0	0/1:14,24:38:99:408,0,228	0/1:19,11:30:99:165,0,472	0/1:14,7:21:94:94,0,292	0/0:22,0:22:60:0,60,580	0/0:26,0:26:53:0,53,616	0/0:23,0:23:54:0,54,810	0/0:24,0:24:72:0,72,628	0/1:7,13:20:99:229,0,105	0/0:21,0:21:60:0,60,527	0/0:24,0:24:50:0,50,570	0/0:10,0:10:30:0,30,257	0/0:31,0:31:90:0,90,1350	0/0:28,0:28:35:0,35,620	0/1:11,10:21:99:169,0,205	0/0:28,0:28:81:0,81,721	0/1:5,9:14:87:179,0,87	0/0:7,0:7:21:0,21,170	0/0:14,0:14:42:0,42,346	0/0:14,0:14:17:0,17,317	0/0:24,0:24:69:0,69,1035	0/0:21,0:21:57:0,57,855	0/0:17,0:17:51:0,51,434	0/0:20,0:20:48:0,48,720	0/0:17,0:17:48:0,48,720	0/0:28,0:28:49:0,49,660	0/0:7,0:7:21:0,21,173	0/1:13,4:17:47:47,0,280	0/0:29,0:29:72:0,72,1080	0/0:32,0:32:90:0,90,1350	0/0:45,0:45:96:0,96,1440	0/0:41,0:41:48:0,48,901	0/1:3,13:16:30:258,0,30	1/1:2,18:20:22:413,22,0	0/1:25,22:47:99:397,0,573	0/1:24,8:32:99:102,0,522	0/0:30,0:30:88:0,88,800	0/0:29,0:29:81:0,81,740	0/0:24,0:24:63:0,63,945	0/0:24,2:26:29:0,29,549	0/1:14,32:46:99:645,0,534	0/0:19,0:19:32:0,32,439	0/1:5,16:21:65:330,0,65	0/0:56,0:56:99:0,114,1710	0/0:31,2:33:50:0,50,799	0/0:45,0:45:96:0,96,1440	0/0:26,0:26:75:0,75,1125	1/1:2,27:29:36:611,36,0	0/1:11,9:20:99:147,0,205	0/0:21,0:21:3:0,3,430	0/0:22,0:22:60:0,60,544	0/0:36,0:36:99:0,99,940	0/0:25,0:25:50:0,50,585	0/1:7,7:14:99:128,0,136	1/1:1,25:26:52:586,52,0	0/0:43,0:43:55:0,55,955	0/1:16,18:34:99:341,0,292	0/0:15,0:15:45:0,45,384	0/0:39,0:39:99:0,101,1006	0/0:31,0:31:0:0,0,622	0/0:24,0:24:66:0,66,990	0/1:2,23:25:15:491,0,15	0/1:11,15:26:99:287,0,195	0/0:25,0:25:69:0,69,1035	0/1:15,11:26:99:193,0,322	0/0:29,0:29:61:0,61,694	0/0:28,0:28:35:0,35,631	0/0:27,0:27:75:0,75,1125	1/1:0,25:25:33:569,33,0	1/1:1,21:22:40:490,40,0	0/0:18,0:18:45:0,45,675	0/0:16,0:16:45:0,45,675	1/1:0,12:12:36:294,36,0	0/0:21,0:21:57:0,57,855	0/0:42,0:42:99:0,100,1025	0/0:20,2:22:16:0,16,470	0/0:17,0:17:48:0,48,720	1/1:0,39:39:99:947,117,0	1/1:1,27:28:58:609,58,0	0/0:48,0:48:70:0,70,1083	0/0:25,0:25:72:0,72,1080	0/1:15,19:34:99:364,0,277	0/1:27,18:45:99:307,0,647	0/0:19,0:19:51:0,51,765	0/0:46,0:46:86:0,86,1079	1/1:2,24:26:27:528,27,0	0/1:24,20:44:99:339,0,508	0/0:37,0:37:76:0,76,855	0/1:13,9:22:99:156,0,249	1/1:0,30:30:90:734,90,0	0/1:6,6:12:99:112,0,117	0/0:53,0:53:35:0,35,1108	0/0:28,0:28:81:0,81,1215	0/0:42,0:42:81:0,81,1003	0/0:38,0:38:40:0,40,815	1/1:1,12:13:13:269,13,0	1/1:1,20:21:37:465,37,0	0/0:38,0:38:99:0,102,1530	0/0:25,0:25:72:0,72,618	0/0:19,0:19:8:0,8,388	0/0:21,0:21:60:0,60,900	0/0:30,0:30:69:0,69,726	0/1:13,19:32:99:331,0,235	1/1:1,27:28:65:641,65,0	0/0:12,0:12:27:0,27,405	0/0:18,0:18:54:0,54,455	0/0:29,2:31:44:0,44,743	0/0:41,0:41:29:0,29,882	0/0:38,0:38:99:0,105,1575	0/0:36,0:36:99:0,105,1575	0/1:5,32:37:21:654,0,21	0/1:6,11:17:99:215,0,103	0/1:14,14:28:99:260,0,334	0/0:18,0:18:48:0,48,720	0/0:70,0:70:51:0,51,1475	0/1:15,9:24:99:149,0,310	0/0:32,0:32:71:0,71,771	0/0:30,0:30:51:0,51,765	0/1:15,14:29:99:247,0,354	0/0:29,0:29:72:0,72,1080	0/0:34,0:34:76:0,76,820	0/0:52,0:52:99:0,105,1575	0/0:39,0:39:87:0,87,1305	0/0:34,0:34:90:0,90,1350	0/0:36,0:36:84:0,84,1260	0/1:16,15:31:99:275,0,315	0/0:46,0:46:84:0,84,1260	0/0:38,0:38:89:0,89,922	0/0:23,0:23:57:0,57,855	0/0:33,0:33:73:0,73,792	0/0:27,0:27:61:0,61,688	0/1:12,6:18:93:93,0,247	0/0:33,0:33:82:0,82,869	0/0:54,0:54:90:0,90,1350	0/0:23,0:23:66:0,66,990	0/0:47,0:47:72:0,72,1080	0/1:13,6:19:89:89,0,311	1/1:2,21:23:18:463,18,0	0/0:44,0:44:99:0,107,1073	0/0:22,0:22:44:0,44,516	0/0:45,0:45:79:0,79,1041	0/0:30,0:30:90:0,90,772	0/0:36,0:36:34:0,34,769	0/0:38,0:38:99:0,105,1575	0/0:21,0:21:60:0,60,540	0/0:22,0:22:60:0,60,900	0/0:33,0:33:99:0,99,841	0/0:45,0:45:61:0,61,1020	0/0:34,0:34:76:0,76,824	0/0:26,0:26:63:0,63,945	0/0:27,0:27:60:0,60,644	0/0:23,0:23:60:0,60,900	0/0:33,0:33:99:0,99,813	0/0:27,0:27:81:0,81,692	0/0:38,0:38:92:0,92,945	0/0:22,0:22:60:0,60,900	0/0:34,0:34:52:0,52,771	0/0:30,0:30:90:0,90,769	0/0:32,0:32:72:0,72,772	0/0:20,0:20:60:0,60,492	0/0:22,0:22:60:0,60,900	0/0:27,0:27:58:0,58,642	0/0:37,0:37:85:0,85,899	0/0:25,0:25:30:0,30,543
superscaffold18	919730	.	G	T	13295.0	.	ANN=T|3_prime_UTR_variant|MODIFIER|(nr)_putative_PREDICTED:_uncharacterized_protein_LOC101891610|CLUMAR_CG002609|transcript|CLUMAR_CG002609-RA|protein_coding|15/16|c.*739C>A|||||739|	GT:AD:DP:GQ:PGT:PID:PL	0/0:32,0:32:87:.:.:0,87,1305	0/0:28,0:28:15:.:.:0,15,542	0/0:49,0:49:99:.:.:0,120,1800	0/0:43,0:43:99:.:.:0,105,1083	1/1:0,23:23:69:.:.:590,69,0	0/0:35,0:35:53:.:.:0,53,760	0/1:14,12:26:99:.:.:227,0,254	0/1:15,9:24:99:.:.:160,0,299	0/0:21,0:21:60:.:.:0,60,588	0/0:26,0:26:78:.:.:0,78,640	0/0:36,0:36:99:.:.:0,105,1575	0/0:28,0:28:81:.:.:0,81,1215	0/1:9,10:19:99:.:.:204,0,165	0/0:35,0:35:99:.:.:0,105,881	0/0:30,0:30:87:.:.:0,87,1305	0/0:13,0:13:39:.:.:0,39,321	0/0:33,0:33:72:.:.:0,72,1080	0/0:17,0:17:48:.:.:0,48,720	0/1:15,5:20:72:.:.:72,0,311	0/0:28,0:28:78:.:.:0,78,1170	0/1:6,11:17:97:.:.:228,0,97	0/0:8,0:8:24:.:.:0,24,198	0/0:21,0:21:40:.:.:0,40,472	0/0:28,0:28:81:.:.:0,81,1215	0/0:18,0:18:54:.:.:0,54,445	0/0:29,0:29:87:.:.:0,87,714	0/0:12,0:12:33:.:.:0,33,495	0/0:35,0:35:79:.:.:0,79,814	0/0:21,0:21:37:.:.:0,37,469	0/0:32,0:32:90:.:.:0,90,1350	0/0:11,0:11:33:.:.:0,33,272	0/1:7,5:12:90:.:.:90,0,122	0/0:36,0:36:99:.:.:0,102,1530	0/0:31,0:31:41:.:.:0,41,663	0/0:36,0:36:99:.:.:0,108,890	0/0:52,0:52:99:.:.:0,120,1800	0/1:13,10:23:99:.:.:164,0,247	0/1:12,20:32:99:.:.:406,0,200	0/1:18,23:41:99:.:.:477,0,307	0/1:15,12:27:99:.:.:234,0,290	0/0:39,0:39:65:.:.:0,65,860	0/0:35,0:35:57:.:.:0,57,767	0/0:27,0:27:81:.:.:0,81,663	0/0:41,0:41:99:.:.:0,103,1032	0/1:16,9:25:99:.:.:156,0,305	0/0:29,0:29:35:.:.:0,35,613	1/1:0,17:17:51:.:.:438,51,0	0/0:35,0:35:99:.:.:0,102,874	0/0:26,0:26:29:.:.:0,29,545	0/0:36,0:36:99:.:.:0,105,963	0/0:22,0:22:63:.:.:0,63,567	1/1:3,24:27:7:.:.:532,7,0	0/1:7,16:23:99:.:.:349,0,104	0/0:36,0:36:99:.:.:0,99,1485	0/0:27,0:27:59:.:.:0,59,615	0/0:32,0:32:87:.:.:0,87,1305	0/0:28,0:28:72:.:.:0,72,1080	0/1:10,9:19:99:.:.:175,0,176	1/1:1,18:19:32:.:.:434,32,0	0/0:39,0:39:48:.:.:0,48,821	0/1:17,16:33:99:.:.:317,0,319	0/0:23,0:23:63:.:.:0,63,566	0/0:29,0:29:81:.:.:0,81,1215	0/0:17,0:17:25:.:.:0,25,370	0/0:15,0:15:19:.:.:0,19,318	0/1:8,16:24:99:.:.:340,0,126	0/1:8,7:15:99:.:.:124,0,153	0/0:39,0:39:99:.:.:0,100,955	0/1:12,8:20:99:.:.:148,0,233	0/0:33,0:33:99:.:.:0,99,811	0/0:41,0:41:75:.:.:0,75,911	0/0:38,0:38:99:.:.:0,100,996	0/1:3,29:32:4:.:.:648,0,4	0/1:12,13:25:99:.:.:251,0,207	0/0:21,0:21:57:.:.:0,57,855	0/0:30,0:30:84:.:.:0,84,1260	1/1:1,30:31:48:1|1:919730_G_T:727,48,0	0/0:24,0:24:72:.:.:0,72,618	0/0:33,0:33:99:.:.:0,99,813	0/0:33,0:33:96:.:.:0,96,1440	0/1:10,15:25:99:.:.:319,0,172	0/1:22,22:44:99:.:.:430,0,397	0/1:8,13:21:99:.:.:267,0,135	0/0:39,0:39:65:.:.:0,65,858	0/0:33,0:33:99:.:.:0,99,837	0/1:10,8:18:99:.:.:152,0,193	0/0:52,0:52:99:.:.:0,107,1204	0/0:22,0:22:66:.:.:0,66,541	0/0:43,0:43:99:.:.:0,109,1045	1/1:0,24:24:72:.:.:617,72,0	0/1:13,20:33:99:.:.:407,0,223	0/0:26,0:26:75:.:.:0,75,643	0/1:20,6:26:77:.:.:77,0,400	1/1:0,19:19:57:.:.:476,57,0	0/1:9,11:20:99:.:.:230,0,183	0/0:44,0:44:3:.:.:0,3,837	0/0:28,0:28:32:.:.:0,32,588	0/0:39,0:39:91:.:.:0,91,905	0/0:24,1:25:49:.:.:0,49,552	0/1:4,4:8:75:.:.:82,0,75	0/1:3,9:12:37:.:.:196,0,37	0/0:29,0:29:60:.:.:0,60,663	0/0:31,0:31:81:.:.:0,81,1215	0/0:31,0:31:67:.:.:0,67,713	0/0:29,0:29:35:.:.:0,35,610	0/0:29,0:29:61:.:.:0,61,666	0/1:19,16:35:99:0|1:919730_G_T:284,0,370	1/1:0,25:25:75:.:.:622,75,0	0/0:21,0:21:60:.:.:0,60,900	0/0:24,0:24:72:.:.:0,72,618	0/0:23,2:25:23:.:.:0,23,517	0/0:47,0:47:99:.:.:0,99,1134	0/0:30,0:30:81:.:.:0,81,1215	0/0:31,0:31:87:.:.:0,87,1305	0/1:8,15:23:99:.:.:317,0,129	0/1:19,12:31:99:.:.:214,0,377	0/1:19,15:34:99:.:.:263,0,364	0/0:21,0:21:60:.:.:0,60,900	0/0:41,0:41:99:.:.:0,120,1800	0/1:9,12:21:99:.:.:246,0,159	0/0:31,0:31:81:.:.:0,81,1215	0/0:52,0:52:99:.:.:0,120,1800	0/1:14,17:31:99:0|1:919730_G_T:374,0,253	0/0:44,0:44:80:.:.:0,80,986	0/0:35,0:35:99:.:.:0,99,1485	0/0:43,0:43:99:.:.:0,103,1051	0/0:28,0:28:81:.:.:0,81,689	0/0:30,0:30:84:.:.:0,84,1260	0/0:26,0:26:72:.:.:0,72,1080	0/1:15,11:26:99:.:.:205,0,293	0/0:34,0:34:99:.:.:0,99,868	0/0:40,0:40:95:.:.:0,95,934	0/0:39,0:39:91:.:.:0,91,910	0/0:28,0:28:81:.:.:0,81,715	0/0:27,0:27:81:.:.:0,81,689	0/1:13,19:32:99:.:.:381,0,210	0/0:18,0:18:54:.:.:0,54,445	0/0:35,0:35:82:.:.:0,82,816	0/0:22,0:22:0:.:.:0,0,343	0/0:48,0:48:99:.:.:0,120,1800	0/0:28,0:28:40:.:.:0,40,595	0/1:4,9:13:60:.:.:172,0,60	0/0:33,0:33:93:.:.:0,93,1395	0/0:27,0:27:81:.:.:0,81,658	0/0:38,0:38:99:.:.:0,99,1485	0/0:25,0:25:63:.:.:0,63,945	0/0:30,0:30:84:.:.:0,84,1260	0/0:28,0:28:75:.:.:0,75,1125	0/0:20,0:20:57:.:.:0,57,855	0/0:22,0:22:63:.:.:0,63,945	0/0:42,0:42:99:.:.:0,100,988	0/0:43,0:43:99:.:.:0,104,1012	0/0:44,0:44:99:.:.:0,112,1060	0/0:23,0:23:63:.:.:0,63,945	0/0:26,0:26:52:.:.:0,52,588	0/0:30,0:30:81:.:.:0,81,1215	0/0:23,0:23:57:.:.:0,57,855	0/0:29,0:29:75:.:.:0,75,1125	0/0:46,0:46:99:.:.:0,105,1156	0/0:26,0:26:78:.:.:0,78,638	0/0:36,0:36:99:.:.:0,105,917	0/0:39,0:39:94:.:.:0,94,911	0/0:36,0:36:56:.:.:0,56,787	0/0:25,0:25:72:.:.:0,72,641	0/0:34,0:34:99:.:.:0,99,1485	0/0:19,0:19:57:.:.:0,57,470	0/0:25,0:25:69:.:.:0,69,1035	0/0:34,0:34:76:.:.:0,76,787
superscaffold18	919853	.	C	T	29283.6	.	ANN=T|3_prime_UTR_variant|MODIFIER|(nr)_putative_PREDICTED:_uncharacterized_protein_LOC101891610|CLUMAR_CG002609|transcript|CLUMAR_CG002609-RA|protein_coding|15/16|c.*616G>A|||||616|	GT:AD:DP:GQ:PGT:PID:PL	0/0:36,0:36:62:.:.:0,62,779	0/0:32,0:32:93:.:.:0,93,1395	0/0:17,0:18:51:.:.:0,51,798	0/0:44,0:44:99:.:.:0,108,1620	1/1:0,13:13:39:1|1:919852_T_C:544,39,0	0/0:30,0:30:41:.:.:0,41,639	0/1:15,5:20:99:0|1:919834_G_A:185,0,654	0/1:14,5:19:99:0|1:919853_C_T:210,0,924	0/0:19,0:19:9:.:.:0,9,135	0/0:41,0:41:39:.:.:0,39,585	0/0:46,0:46:15:.:.:0,15,225	0/0:26,0:26:69:.:.:0,69,1035	0/1:10,10:20:99:0|1:919853_C_T:390,0,737	0/0:45,0:45:75:.:.:0,75,1125	0/0:31,0:31:45:.:.:0,45,675	0/0:21,0:21:51:.:.:0,51,765	0/0:38,0:38:57:.:.:0,57,855	0/0:28,0:28:9:.:.:0,9,135	0/1:9,7:16:99:0|1:919853_C_T:267,0,357	0/0:37,0:37:48:.:.:0,48,720	0/1:5,17:22:99:0|1:919853_C_T:699,0,159	0/0:12,0:12:12:.:.:0,12,180	0/0:23,0:23:57:.:.:0,57,855	0/0:27,0:27:60:.:.:0,60,900	0/0:25,0:25:60:.:.:0,60,900	0/0:21,0:21:12:.:.:0,12,180	0/0:28,0:28:21:.:.:0,21,315	0/0:41,0:41:69:.:.:0,69,1035	0/1:4,8:12:99:0|1:919853_C_T:324,0,144	0/0:33,0:33:24:.:.:0,24,360	0/0:15,0:15:45:.:.:0,45,368	0/1:5,4:9:99:0|1:919853_C_T:153,0,392	0/0:42,0:42:99:.:.:0,100,987	0/0:31,0:31:66:.:.:0,66,712	0/0:49,0:49:99:.:.:0,111,1665	0/0:53,0:53:99:.:.:0,110,1203	0/1:13,13:26:99:0|1:919853_C_T:530,0,504	0/1:2,23:25:12:0|1:919853_C_T:929,0,12	0/1:12,29:41:99:1|0:919844_C_A:1080,0,783	0/1:13,12:25:99:0|1:919853_C_T:389,0,434	0/0:27,1:28:42:0|1:919853_C_T:0,42,1208	0/0:30,0:30:64:.:.:0,64,688	0/0:24,0:24:72:.:.:0,72,593	0/0:30,0:30:75:.:.:0,75,1125	0/1:19,13:32:99:0|1:919853_C_T:489,0,759	0/0:32,0:32:69:.:.:0,69,741	1/1:0,14:14:42:1|1:919853_C_T:574,42,0	0/0:31,0:31:69:.:.:0,69,1035	0/0:30,0:30:64:.:.:0,64,688	0/0:43,0:43:99:.:.:0,99,1485	0/0:24,0:24:50:.:.:0,50,547	1/1:0,26:26:78:1|1:919853_C_T:1150,78,0	0/1:13,13:26:99:0|1:919853_C_T:529,0,889	0/0:28,0:28:72:.:.:0,72,1080	0/0:28,0:28:78:.:.:0,78,1170	0/0:40,0:40:94:.:.:0,94,934	0/0:26,0:26:55:.:.:0,55,598	0/1:6,8:14:99:0|1:919853_C_T:283,0,207	0/1:1,13:14:42:0|1:919853_C_T:507,0,42	0/0:21,0:21:37:.:.:0,37,476	0/1:18,19:37:99:0|1:919853_C_T:828,0,816	0/0:24,0:24:72:.:.:0,72,593	0/0:28,0:28:75:.:.:0,75,1125	0/0:26,0:26:51:.:.:0,51,592	0/0:17,0:17:51:.:.:0,51,437	0/1:14,14:28:99:0|1:919853_C_T:526,0,514	0/1:16,9:25:99:0|1:919853_C_T:324,0,613	0/0:38,0:38:63:.:.:0,63,945	0/1:15,19:34:99:0|1:919853_C_T:750,0,527	0/0:30,0:30:67:.:.:0,67,693	0/0:41,0:41:97:.:.:0,97,957	0/0:32,0:32:93:.:.:0,93,1395	1/1:0,32:32:99:1|1:919852_T_C:1422,101,0	0/1:10,19:29:99:0|1:919853_C_T:726,0,342	0/0:25,0:25:40:.:.:0,40,555	0/0:27,0:27:55:.:.:0,55,614	0/1:1,22:23:19:0|1:919853_C_T:808,0,19	0/0:25,0:25:66:.:.:0,66,990	0/0:24,0:24:69:.:.:0,69,1035	0/0:28,0:28:61:.:.:0,61,657	0/1:15,6:21:99:0|1:919853_C_T:291,0,515	0/1:21,17:38:99:0|1:919853_C_T:591,0,813	0/1:7,11:18:99:0|1:919853_C_T:405,0,261	0/0:37,0:37:85:.:.:0,85,856	0/0:26,0:26:26:.:.:0,26,552	0/1:13,12:25:99:.:.:395,0,511	0/0:35,0:35:53:.:.:0,53,763	0/0:11,0:11:30:.:.:0,30,450	0/0:32,0:32:72:.:.:0,72,767	1/1:1,28:29:12:1|1:919853_C_T:1125,12,0	0/1:10,10:20:99:0|1:919853_C_T:387,0,376	0/0:28,0:28:72:.:.:0,72,1080	0/1:10,10:20:99:0|1:919853_C_T:390,0,751	1/1:0,18:18:54:1|1:919853_C_T:810,54,0	0/1:9,18:27:99:0|1:919853_C_T:708,0,324	0/0:41,0:41:97:.:.:0,97,963	0/0:33,0:33:72:.:.:0,72,763	0/0:36,0:36:99:.:.:0,99,1485	0/0:45,0:45:90:.:.:0,90,1350	0/1:8,12:20:99:0|1:919853_C_T:480,0,300	0/1:4,11:15:99:0|1:919853_C_T:450,0,135	0/0:38,0:38:54:.:.:0,54,810	0/0:31,0:31:70:.:.:0,70,714	0/0:27,0:27:75:.:.:0,75,1125	0/0:34,0:34:81:.:.:0,81,1215	0/0:28,2:30:0:0|1:919853_C_T:0,0,2032	0/1:11,11:22:99:0|1:919853_C_T:383,0,408	1/1:2,31:33:9:1|1:919853_C_T:1295,9,0	0/0:8,0:8:24:.:.:0,24,198	0/0:16,0:16:48:.:.:0,48,392	0/0:26,1:27:36:0|1:919853_C_T:0,36,1037	0/0:39,0:39:99:.:.:0,102,1005	0/0:27,0:27:66:.:.:0,66,990	0/0:31,0:31:16:.:.:0,16,614	0/1:6,9:15:99:0|1:919853_C_T:399,0,264	0/1:19,15:34:99:0|1:919853_C_T:573,0,710	0/1:6,9:15:99:0|1:919853_C_T:360,0,201	0/0:26,0:26:72:.:.:0,72,1080	0/0:56,0:56:75:.:.:0,75,1125	0/1:16,10:26:99:0|1:919853_C_T:314,0,1181	0/0:46,0:46:99:.:.:0,99,1114	0/0:54,0:54:99:.:.:0,119,1373	0/1:15,16:31:99:0|1:919853_C_T:627,0,655	0/0:39,0:39:71:.:.:0,71,862	0/0:38,0:38:96:.:.:0,96,1440	0/0:33,0:33:57:.:.:0,57,855	0/0:19,0:19:36:.:.:0,36,540	0/0:29,0:29:84:.:.:0,84,1260	0/0:31,0:31:58:.:.:0,58,702	0/1:13,7:20:99:0|1:919853_C_T:252,0,985	0/0:31,0:31:46:.:.:0,46,677	0/0:38,0:38:99:.:.:0,105,1575	0/0:38,0:38:90:.:.:0,90,1350	0/0:29,0:29:72:.:.:0,72,1080	0/0:30,0:30:78:.:.:0,78,1170	0/1:17,17:34:99:0|1:919853_C_T:608,0,986	0/0:27,0:27:72:.:.:0,72,1080	0/0:32,0:32:60:.:.:0,60,900	0/0:18,0:18:48:.:.:0,48,720	0/1:16,9:25:99:0|1:919853_C_T:272,0,624	0/0:30,0:30:41:.:.:0,41,639	0/1:6,9:15:99:0|1:919853_C_T:334,0,267	0/0:34,0:34:93:.:.:0,93,1395	0/0:32,0:32:69:.:.:0,69,1035	0/0:45,0:45:35:.:.:0,35,905	0/0:27,0:27:58:.:.:0,58,615	0/0:23,0:23:60:.:.:0,60,900	0/0:35,0:35:79:.:.:0,79,812	0/0:31,0:31:67:.:.:0,67,717	0/1:5,11:16:99:0|1:919853_C_T:412,0,304	0/0:33,0:33:90:.:.:0,90,1350	0/1:15,13:28:99:0|1:919853_C_T:378,0,616	0/0:32,0:32:35:.:.:0,35,679	0/0:32,0:32:93:.:.:0,93,1395	0/0:31,0:31:67:.:.:0,67,710	0/0:30,0:30:84:.:.:0,84,1260	0/0:30,0:30:90:.:.:0,90,737	0/0:25,0:25:57:.:.:0,57,855	0/1:22,21:43:99:0|1:919853_C_T:746,0,1470	0/0:19,0:19:48:.:.:0,48,720	0/1:4,17:21:92:0|1:919853_C_T:702,0,92	0/0:31,0:31:90:.:.:0,90,1350	1/1:1,29:30:6:1|1:919853_C_T:1156,6,0	0/0:20,0:20:34:.:.:0,34,441	0/0:35,0:35:5:.:.:0,5,666	0/1:15,7:22:99:0|1:919853_C_T:375,0,961	0/0:42,0:42:99:.:.:0,99,1052	0/0:29,0:29:64:.:.:0,64,671
superscaffold18	919861	.	C	T	30043.9	.	ANN=T|3_prime_UTR_variant|MODIFIER|(nr)_putative_PREDICTED:_uncharacterized_protein_LOC101891610|CLUMAR_CG002609|transcript|CLUMAR_CG002609-RA|protein_coding|15/16|c.*608G>A|||||608|	GT:AD:DP:GQ:PGT:PID:PL	0/0:36,0:36:60:.:.:0,60,900	0/0:35,0:35:93:.:.:0,93,1395	0/0:40,0:40:60:.:.:0,60,900	0/0:44,0:44:99:.:.:0,105,1063	1/1:0,11:11:36:1|1:919852_T_C:520,36,0	0/0:30,0:30:36:.:.:0,36,540	0/1:15,6:21:99:0|1:919834_G_A:207,0,612	0/1:13,7:20:99:0|1:919853_C_T:297,0,908	0/0:19,0:19:15:.:.:0,15,225	0/0:43,0:43:30:.:.:0,30,450	0/0:47,0:47:15:.:.:0,15,225	0/0:25,0:25:72:.:.:0,72,1080	0/1:12,12:24:99:0|1:919853_C_T:465,0,879	0/0:45,0:45:72:.:.:0,72,1080	0/0:32,0:32:51:.:.:0,51,765	0/0:21,0:21:51:.:.:0,51,765	0/0:38,0:38:51:.:.:0,51,765	0/0:26,0:26:18:.:.:0,18,270	0/1:9,7:16:99:0|1:919853_C_T:267,0,357	0/0:35,0:35:42:.:.:0,42,630	0/1:6,18:24:99:0|1:919853_C_T:735,0,230	0/0:12,0:12:12:.:.:0,12,180	0/0:23,0:23:57:.:.:0,57,855	0/0:24,0:24:48:.:.:0,48,720	0/0:20,0:20:60:.:.:0,60,526	0/0:25,0:25:24:.:.:0,24,360	0/0:27,0:27:18:.:.:0,18,270	0/0:38,0:38:63:.:.:0,63,945	0/1:4,9:13:99:0|1:919853_C_T:363,0,174	0/0:33,0:33:15:.:.:0,15,225	0/0:16,0:16:48:.:.:0,48,396	0/1:6,4:10:99:0|1:919853_C_T:150,0,449	0/0:41,0:41:99:.:.:0,103,1032	0/0:33,0:33:73:.:.:0,73,763	0/0:49,0:49:99:.:.:0,111,1665	0/0:55,0:55:99:.:.:0,105,1575	0/1:13,15:28:99:0|1:919853_C_T:542,0,501	0/1:4,23:27:55:0|1:919853_C_T:939,0,55	0/1:14,26:40:99:1|0:919844_C_A:1050,0,908	0/1:10,10:20:99:0|1:919853_C_T:384,0,444	0/0:27,1:28:39:0|1:919853_C_T:0,39,1196	0/0:31,0:31:66:.:.:0,66,715	0/0:27,0:27:78:.:.:0,78,1170	0/0:29,0:29:78:.:.:0,78,1170	0/1:20,13:33:99:0|1:919853_C_T:486,0,780	0/0:30,0:30:90:.:.:0,90,739	1/1:0,12:12:36:1|1:919853_C_T:540,36,0	0/0:32,0:32:66:.:.:0,66,990	0/0:30,0:30:63:.:.:0,63,687	0/0:43,0:43:99:.:.:0,99,1485	0/0:23,0:23:66:.:.:0,66,990	1/1:0,26:26:78:1|1:919853_C_T:1170,78,0	0/1:12,14:26:99:0|1:919853_C_T:549,0,889	0/0:27,0:27:66:.:.:0,66,990	0/0:30,0:30:63:.:.:0,63,690	0/0:38,0:38:99:.:.:0,102,1530	0/0:26,0:26:60:.:.:0,60,900	0/1:5,8:13:99:0|1:919853_C_T:321,0,186	0/1:1,12:13:42:0|1:919853_C_T:543,0,42	0/0:23,0:23:43:.:.:0,43,513	0/1:16,22:38:99:0|1:919853_C_T:876,0,772	0/0:24,0:24:72:.:.:0,72,593	0/0:29,0:29:81:.:.:0,81,1215	0/0:26,0:26:52:.:.:0,52,607	0/0:17,0:17:48:.:.:0,48,720	0/1:13,13:26:99:0|1:919853_C_T:507,0,507	0/1:15,9:24:99:0|1:919853_C_T:327,0,592	0/0:36,0:36:57:.:.:0,57,855	0/1:13,19:32:99:0|1:919853_C_T:756,0,508	0/0:28,0:28:75:.:.:0,75,1125	0/0:41,0:41:99:.:.:0,100,985	0/0:35,0:35:93:.:.:0,93,1395	1/1:0,32:32:96:1|1:919852_T_C:1440,96,0	0/1:9,18:27:99:0|1:919853_C_T:720,0,345	0/0:23,0:23:63:.:.:0,63,945	0/0:27,0:27:54:.:.:0,54,612	0/1:2,20:22:18:0|1:919853_C_T:878,0,18	0/0:26,0:26:63:.:.:0,63,945	0/0:24,0:24:72:.:.:0,72,618	0/0:28,0:28:61:.:.:0,61,657	0/1:12,8:20:99:0|1:919853_C_T:300,0,480	0/1:21,16:37:99:0|1:919853_C_T:587,0,813	0/1:7,10:17:99:0|1:919853_C_T:399,0,264	0/0:36,0:36:82:.:.:0,82,837	0/0:28,0:28:34:.:.:0,34,606	0/1:14,11:25:99:.:.:420,0,555	0/0:35,0:35:51:.:.:0,51,760	0/0:11,0:11:27:.:.:0,27,405	0/0:33,0:33:69:.:.:0,69,1035	1/1:1,27:28:10:1|1:919853_C_T:1141,10,0	0/1:9,10:19:99:0|1:919853_C_T:393,0,348	0/0:30,0:30:75:.:.:0,75,1125	0/1:10,10:20:99:0|1:919853_C_T:387,0,783	1/1:0,18:18:54:1|1:919853_C_T:810,54,0	0/1:11,18:29:99:0|1:919853_C_T:744,0,405	0/0:40,0:40:93:.:.:0,93,939	0/0:33,0:33:72:.:.:0,72,765	0/0:34,0:34:90:.:.:0,90,1350	0/0:45,0:45:90:.:.:0,90,1350	0/1:8,12:20:99:0|1:919853_C_T:480,0,300	0/1:4,12:16:99:0|1:919853_C_T:492,0,132	0/0:35,0:35:48:.:.:0,48,720	0/0:30,0:30:81:.:.:0,81,1215	0/0:27,0:27:66:.:.:0,66,990	0/0:36,0:36:78:.:.:0,78,1170	0/0:28,2:30:0:0|1:919853_C_T:0,0,2070	0/1:10,11:21:99:0|1:919853_C_T:429,0,408	1/1:2,30:32:6:1|1:919853_C_T:1260,6,0	0/0:11,0:11:30:.:.:0,30,450	0/0:20,0:20:57:.:.:0,57,855	0/0:29,1:30:51:0|1:919853_C_T:0,51,1307	0/0:39,0:39:99:.:.:0,102,1005	0/0:25,0:25:60:.:.:0,60,900	0/0:30,0:30:11:.:.:0,11,589	0/1:9,12:21:99:0|1:919853_C_T:477,0,342	0/1:18,16:34:99:0|1:919853_C_T:612,0,752	0/1:5,9:14:99:0|1:919853_C_T:363,0,183	0/0:23,0:23:63:.:.:0,63,945	0/0:55,0:55:63:.:.:0,63,945	0/1:15,9:24:99:0|1:919853_C_T:330,0,1184	0/0:46,0:46:99:.:.:0,99,1114	0/0:54,0:54:99:.:.:0,119,1373	0/1:15,16:31:99:0|1:919853_C_T:627,0,655	0/0:35,0:35:90:.:.:0,90,1350	0/0:32,0:32:80:.:.:0,80,824	0/0:27,0:27:54:.:.:0,54,810	0/0:21,0:21:42:.:.:0,42,630	0/0:29,0:29:81:.:.:0,81,1215	0/0:29,0:29:75:.:.:0,75,1125	0/1:15,7:22:99:0|1:919853_C_T:249,0,1036	0/0:31,0:31:72:.:.:0,72,1080	0/0:35,0:35:99:.:.:0,105,856	0/0:33,0:33:80:.:.:0,80,804	0/0:27,0:27:63:.:.:0,63,673	0/0:30,0:30:81:.:.:0,81,1215	0/1:14,15:29:99:0|1:919853_C_T:606,0,952	0/0:27,0:27:60:.:.:0,60,900	0/0:32,0:32:60:.:.:0,60,900	0/0:18,0:18:48:.:.:0,48,720	0/1:15,8:23:99:0|1:919853_C_T:284,0,626	0/0:31,0:31:60:.:.:0,60,900	0/1:7,8:15:99:0|1:919853_C_T:312,0,303	0/0:32,0:32:96:.:.:0,96,784	0/0:29,0:29:72:.:.:0,72,1080	0/0:44,0:44:99:.:.:0,99,1080	0/0:24,0:24:72:.:.:0,72,592	0/0:23,0:23:60:.:.:0,60,900	0/0:36,0:36:82:.:.:0,82,839	0/0:29,0:29:84:.:.:0,84,746	0/1:4,11:15:99:0|1:919853_C_T:450,0,294	0/0:32,0:32:90:.:.:0,90,1350	0/1:15,9:24:99:0|1:919853_C_T:333,0,627	0/0:30,0:30:64:.:.:0,64,690	0/0:31,0:31:90:.:.:0,90,1350	0/0:30,0:30:84:.:.:0,84,1260	0/0:31,0:31:90:.:.:0,90,1350	0/0:30,0:30:84:.:.:0,84,1260	0/0:23,0:23:45:.:.:0,45,675	0/1:20,19:39:99:0|1:919853_C_T:732,0,1560	0/0:19,0:19:5:.:.:0,5,367	0/1:4,20:24:99:0|1:919853_C_T:811,0,108	0/0:35,0:35:99:.:.:0,99,1485	1/1:1,27:28:3:1|1:919853_C_T:1156,3,0	0/0:21,0:21:57:.:.:0,57,855	0/0:33,0:33:73:.:.:0,73,791	0/1:14,10:24:99:0|1:919853_C_T:375,0,1038	0/0:42,0:42:99:.:.:0,99,1052	0/0:25,0:25:63:.:.:0,63,945
superscaffold18	919984	.	C	T	14811.5	.	ANN=T|3_prime_UTR_variant|MODIFIER|(nr)_putative_PREDICTED:_uncharacterized_protein_LOC101891610|CLUMAR_CG002609|transcript|CLUMAR_CG002609-RA|protein_coding|15/16|c.*485G>A|||||485|	GT:AD:DP:GQ:PL	0/0:35,0:35:82:0,82,812	0/0:45,0:45:99:0,109,1058	0/0:39,0:39:99:0,103,993	0/0:42,0:42:77:0,77,935	1/1:0,17:17:51:429,51,0	0/0:32,0:32:70:0,70,740	0/1:17,15:32:99:281,0,321	0/1:12,20:32:99:410,0,190	0/0:27,0:27:81:0,81,681	0/0:44,0:44:80:0,80,987	0/0:57,0:57:64:0,64,1205	0/0:24,0:24:72:0,72,616	0/1:9,12:21:99:248,0,153	0/0:35,0:35:99:0,99,1485	0/0:29,0:29:60:0,60,667	0/0:18,0:18:28:0,28,395	0/0:39,0:39:99:0,108,1620	0/0:16,0:16:45:0,45,675	0/1:10,8:18:99:151,0,191	0/1:15,13:28:99:235,0,285	0/1:10,13:23:99:243,0,423	0/0:12,0:12:10:0,10,244	0/0:21,0:21:63:0,63,516	0/0:34,0:34:93:0,93,1395	0/0:17,0:17:51:0,51,420	0/0:27,0:27:81:0,81,668	0/0:23,0:23:43:0,43,518	0/0:42,0:42:74:0,74,940	0/1:6,13:19:99:281,0,213	0/0:37,0:37:0:0,0,666	0/0:14,0:14:39:0,39,585	1/1:0,4:4:12:102,12,0	0/0:47,0:47:99:0,115,1112	0/0:27,0:27:75:0,75,1125	0/0:45,0:45:99:0,120,1800	0/0:66,0:66:99:0,120,1800	0/1:10,12:22:99:241,0,169	0/1:14,17:31:99:334,0,272	0/1:20,24:44:99:481,0,351	0/1:15,12:27:99:232,0,573	0/0:39,0:39:13:0,13,752	0/0:26,0:26:52:0,52,592	0/0:25,0:25:75:0,75,613	0/0:32,0:32:70:0,70,763	0/1:22,17:39:99:268,0,407	0/0:26,0:26:72:0,72,1080	0/1:6,12:18:94:260,0,94	0/0:28,0:28:32:0,32,585	0/0:31,0:31:66:0,66,716	0/0:38,0:38:63:0,63,839	0/0:25,0:25:72:0,72,643	1/1:0,28:28:84:714,84,0	0/1:10,19:29:99:409,0,158	0/0:29,0:29:81:0,81,1215	0/0:27,0:27:81:0,81,668	0/0:33,0:33:99:0,99,808	0/0:35,0:35:99:0,99,1485	0/1:4,13:17:45:280,0,45	0/1:7,6:13:99:111,0,130	0/0:36,0:36:81:0,81,834	0/0:29,0:29:81:0,81,1215	0/0:25,0:25:72:0,72,642	0/0:32,0:32:93:0,93,1395	0/0:31,0:31:81:0,81,1215	0/0:28,0:28:84:0,84,690	0/1:19,6:25:79:79,0,395	0/1:18,9:27:99:143,0,625	0/0:33,0:33:72:0,72,765	0/1:22,4:26:28:28,0,728	0/0:27,0:27:81:0,81,693	0/0:45,0:45:99:0,103,1091	0/0:41,0:41:97:0,97,963	1/1:2,26:28:14:593,14,0	0/1:14,10:24:99:184,0,293	0/0:18,0:18:51:0,51,765	0/0:20,0:20:57:0,57,855	0/0:26,0:26:78:0,78,640	0/0:27,0:27:81:0,81,668	0/0:29,0:29:81:0,81,751	0/0:26,0:26:26:0,26,542	0/1:8,18:26:99:392,0,282	0/1:19,22:41:99:416,0,344	0/1:15,9:24:99:139,0,294	0/0:34,0:34:76:0,76,786	0/0:27,0:27:61:0,61,667	1/1:0,22:22:66:562,66,0	0/0:34,0:34:90:0,90,1350	0/0:14,0:14:42:0,42,345	0/0:38,0:38:62:0,62,822	1/1:1,33:34:77:813,77,0	0/1:16,8:24:99:129,0,587	0/0:33,0:33:93:0,93,1395	0/1:22,8:30:99:119,0,451	1/1:0,23:23:69:581,69,0	0/1:12,16:28:99:324,0,443	0/0:45,0:45:99:0,111,1081	0/0:34,0:34:99:0,99,831	0/0:38,0:38:99:0,99,1485	0/0:55,0:55:66:0,66,1163	0/1:13,4:17:38:38,0,267	1/1:0,13:13:39:328,39,0	0/0:21,0:21:63:0,63,519	0/0:41,0:41:99:0,100,1027	0/0:28,0:28:58:0,58,642	0/0:30,0:30:64:0,64,691	0/0:21,0:21:60:0,60,900	0/1:9,20:29:99:423,0,134	0/1:6,27:33:38:555,0,38	0/0:16,0:16:48:0,48,393	0/0:27,0:27:81:0,81,668	0/0:33,3:36:29:0,29,725	0/0:45,0:45:99:0,118,1132	0/0:29,0:29:84:0,84,717	0/0:23,0:23:63:0,63,945	0/1:10,12:22:99:240,0,169	0/1:19,14:33:99:255,0,369	0/1:15,7:22:99:113,0,402	0/0:17,0:17:51:0,51,419	0/0:55,0:55:38:0,38,1110	0/1:8,8:16:99:155,0,145	0/0:28,0:28:78:0,78,1170	0/0:60,0:60:99:0,120,1800	0/1:10,5:15:80:80,0,200	0/0:42,0:42:99:0,100,974	0/0:36,0:36:82:0,82,835	0/0:51,0:51:99:0,105,1210	0/0:35,0:35:99:0,102,900	0/0:38,0:38:62:0,62,838	0/0:22,0:22:60:0,60,900	0/1:14,10:24:99:181,0,250	0/0:26,0:26:1:0,1,485	0/0:33,0:33:87:0,87,1305	0/0:26,0:26:60:0,60,900	0/0:27,0:27:55:0,55,614	0/0:29,0:29:81:0,81,1215	0/1:12,12:24:99:232,0,222	0/0:27,0:27:81:0,81,692	0/0:35,0:35:96:0,96,1440	0/0:18,0:18:54:0,54,445	0/1:16,15:31:99:297,0,300	0/0:30,0:30:64:0,64,685	0/1:5,10:15:77:208,0,77	0/0:42,0:42:99:0,100,983	0/0:26,0:26:1:0,1,488	0/0:35,0:35:53:0,53,763	0/0:33,0:33:93:0,93,1395	0/0:33,0:33:99:0,99,810	0/0:31,0:31:41:0,41,666	0/0:24,0:24:63:0,63,945	0/1:6,7:13:99:138,0,108	0/0:26,0:26:55:0,55,615	0/1:16,19:35:99:378,0,329	0/0:37,0:37:99:0,108,1620	0/0:34,0:34:50:0,50,737	0/0:20,0:20:60:0,60,490	0/0:36,1:37:87:0,87,1302	0/0:33,0:33:90:0,90,1350	0/0:20,0:20:60:0,60,496	0/1:13,20:33:99:409,0,211	0/0:19,0:19:51:0,51,765	1/1:2,19:21:14:437,14,0	0/0:32,0:32:90:0,90,1350	1/1:0,25:25:73:571,73,0	0/0:34,0:34:80:0,80,822	0/0:35,0:35:28:0,28,711	0/1:8,7:15:99:133,0,140	0/0:36,0:36:82:0,82,853	0/0:32,0:32:70:0,70,737
superscaffold18	920030	.	T	C	13309.6	.	ANN=C|3_prime_UTR_variant|MODIFIER|(nr)_putative_PREDICTED:_uncharacterized_protein_LOC101891610|CLUMAR_CG002609|transcript|CLUMAR_CG002609-RA|protein_coding|15/16|c.*439A>G|||||439|	GT:AD:DP:GQ:PL	0/0:38,0:38:39:0,39,585	0/0:50,0:50:54:0,54,810	0/0:47,0:47:72:0,72,1061	0/0:43,0:43:72:0,72,1080	1/1:0,17:17:51:406,51,0	0/0:26,0:26:52:0,52,615	0/1:13,13:26:99:226,0,247	0/1:12,16:28:99:308,0,215	0/0:26,0:26:36:0,36,540	0/0:47,0:47:81:0,81,1215	0/0:52,0:52:72:0,72,1080	0/1:9,16:25:99:319,0,158	0/1:12,12:24:99:223,0,236	0/0:36,0:36:45:0,45,675	0/0:32,0:32:39:0,39,585	0/0:21,0:21:24:0,24,360	0/0:42,0:42:48:0,48,720	0/0:19,0:19:21:0,21,315	0/1:10,5:15:78:78,0,200	0/0:37,0:37:45:0,45,675	0/1:11,10:21:99:173,0,223	0/0:15,0:15:33:0,33,495	0/0:30,0:30:42:0,42,630	0/0:38,0:38:54:0,54,810	0/0:17,0:17:18:0,18,270	0/0:22,0:22:27:0,27,405	0/0:28,0:28:39:0,39,585	0/0:42,0:42:48:0,48,720	0/1:7,11:18:99:216,0,128	0/0:45,0:45:45:0,45,675	0/0:10,0:10:15:0,15,225	1/1:0,3:3:9:73,9,0	0/0:41,0:41:60:0,60,900	0/0:32,0:32:33:0,33,495	0/0:41,0:41:60:0,60,900	0/0:67,0:67:72:0,72,1080	0/1:14,8:22:99:131,0,292	0/1:13,17:30:99:317,0,241	0/1:19,19:38:99:352,0,379	0/1:15,9:24:99:149,0,317	0/0:33,1:34:77:0,77,832	0/0:24,0:24:21:0,21,315	0/0:29,0:29:36:0,36,540	0/0:35,0:35:33:0,33,495	0/1:24,16:40:99:273,0,515	0/0:29,0:29:36:0,36,540	0/1:6,8:14:99:155,0,115	0/0:32,0:32:42:0,42,630	0/0:33,0:33:53:0,53,761	0/0:39,0:39:57:0,57,855	0/0:31,0:31:33:0,33,495	1/1:0,28:28:84:687,84,0	0/1:11,15:26:99:291,0,206	0/0:23,0:23:33:0,33,495	0/0:28,0:28:39:0,39,585	0/0:35,0:35:39:0,39,585	0/0:28,0:28:33:0,33,495	0/1:4,9:13:63:176,0,63	0/1:5,5:10:94:94,0,95	0/0:28,0:28:54:0,54,810	0/0:27,0:27:33:0,33,495	0/0:23,0:23:39:0,39,585	0/0:35,0:35:27:0,27,405	0/0:23,0:23:42:0,42,630	0/0:20,0:20:30:0,30,450	0/1:19,6:25:72:72,0,448	0/1:12,7:19:99:107,0,244	0/0:36,0:36:72:0,72,1080	0/1:20,3:23:5:5,0,449	0/0:37,0:37:33:0,33,495	0/0:44,0:44:63:0,63,945	0/0:39,0:39:48:0,48,720	0/1:6,25:31:80:505,0,80	0/1:18,10:28:99:153,0,374	0/0:19,0:19:33:0,33,495	0/0:19,0:19:27:0,27,405	0/0:33,0:33:24:0,24,360	0/0:27,0:27:33:0,33,495	0/0:27,0:27:42:0,42,630	0/0:22,0:22:36:0,36,540	0/1:10,20:30:99:402,0,171	0/1:20,17:37:99:276,0,406	0/1:15,10:25:99:159,0,303	0/0:33,0:33:39:0,39,585	0/0:21,2:23:20:0,20,491	1/1:0,17:17:51:417,51,0	0/0:33,0:33:45:0,45,675	0/0:20,0:20:21:0,21,315	0/0:57,0:57:51:0,51,765	1/1:1,40:41:97:919,97,0	0/1:15,13:28:99:236,0,295	0/0:30,0:30:33:0,33,495	0/1:23,15:38:99:255,0,483	1/1:0,18:18:53:413,53,0	0/1:8,15:23:99:298,0,140	0/0:39,0:39:39:0,39,862	0/0:40,0:40:39:0,39,585	0/0:38,0:38:42:0,42,630	0/0:52,0:52:81:0,81,1215	0/1:12,6:18:94:94,0,257	1/1:1,17:18:29:391,29,0	0/0:24,0:24:48:0,48,720	0/0:44,0:44:60:0,60,900	0/0:32,0:32:42:0,42,630	0/0:35,0:35:39:0,39,585	0/0:23,0:23:18:0,18,270	0/1:13,18:31:99:345,0,231	0/1:7,25:32:83:487,0,83	0/0:14,0:14:18:0,18,270	0/0:24,0:24:30:0,30,450	0/0:29,3:32:22:0,22,662	0/0:51,0:51:72:0,72,1080	0/0:35,0:35:39:0,39,585	0/0:26,3:29:13:0,13,565	0/1:8,8:16:99:128,0,156	0/1:15,17:32:99:306,0,284	0/1:20,8:28:99:103,0,405	0/0:19,0:19:24:0,24,360	0/0:58,0:58:72:0,72,1080	0/1:7,3:10:44:44,0,148	0/0:33,0:33:24:0,24,360	0/0:53,0:53:60:0,60,900	0/1:10,3:13:35:35,0,213	0/0:54,0:54:48:0,48,720	0/0:37,0:37:51:0,51,765	0/0:61,0:61:72:0,72,1080	0/0:30,0:30:57:0,57,855	0/0:40,0:40:51:0,51,765	0/0:25,0:25:27:0,27,405	0/1:9,10:19:99:177,0,169	0/0:21,0:21:21:0,21,315	0/0:31,0:31:45:0,45,675	0/0:21,0:21:39:0,39,585	0/0:26,0:26:24:0,24,360	0/0:26,0:26:27:0,27,405	0/1:13,14:27:99:261,0,248	0/0:32,0:32:24:0,24,360	0/0:38,0:38:60:0,60,900	0/0:23,0:23:24:0,24,360	0/1:17,16:33:99:294,0,335	0/0:25,0:25:42:0,42,630	0/1:5,10:15:78:179,0,78	0/0:43,0:43:48:0,48,720	0/0:28,0:28:27:0,27,405	0/0:35,0:35:42:0,42,630	0/0:31,0:31:39:0,39,585	0/0:33,0:33:39:0,39,585	0/0:32,0:32:54:0,54,810	0/0:18,0:18:24:0,24,360	0/1:9,10:19:99:188,0,171	0/0:32,0:32:36:0,36,540	0/1:16,17:33:99:317,0,304	0/0:42,0:42:33:0,33,495	0/0:31,0:31:33:0,33,495	0/0:22,0:22:24:0,24,360	0/0:40,0:40:45:0,45,675	0/0:31,0:31:51:0,51,765	0/0:19,0:19:36:0,36,540	0/1:11,18:29:99:340,0,187	0/0:16,0:16:21:0,21,315	1/1:2,20:22:13:424,13,0	0/0:43,0:43:33:0,33,495	1/1:0,32:32:95:748,95,0	0/0:33,0:33:39:0,39,585	0/0:39,0:39:42:0,42,630	0/1:8,8:16:99:148,0,140	0/0:33,0:33:39:0,39,585	0/0:32,0:32:36:0,36,540
superscaffold18	920458	.	A	T	34769.9	.	ANN=T|3_prime_UTR_variant|MODIFIER|(nr)_putative_PREDICTED:_uncharacterized_protein_LOC101891610|CLUMAR_CG002609|transcript|CLUMAR_CG002609-RA|protein_coding|15/16|c.*11T>A|||||11|	GT:AD:DP:GQ:PGT:PID:PL	0/0:28,0:28:49:.:.:0,49,651	0/0:21,0:21:37:.:.:0,37,483	0/0:24,0:24:12:.:.:0,12,180	0/0:41,0:41:42:.:.:0,42,630	1/1:0,19:19:57:.:.:423,57,0	1/1:0,14:14:42:.:.:555,42,0	0/1:8,11:19:99:.:.:192,0,122	0/1:13,9:22:99:.:.:140,0,221	0/0:27,0:27:81:.:.:0,81,695	0/0:48,0:48:99:.:.:0,105,1575	0/0:41,0:41:70:.:.:0,70,963	0/0:34,0:34:54:.:.:0,54,810	1/1:0,27:27:81:.:.:644,81,0	0/0:32,0:32:48:.:.:0,48,735	0/0:34,0:34:81:.:.:0,81,1215	0/1:9,11:20:99:.:.:194,0,152	0/0:26,0:26:71:.:.:0,71,747	0/1:9,12:21:99:.:.:204,0,157	0/1:12,5:17:66:.:.:66,0,242	0/0:27,0:27:55:.:.:0,55,651	0/1:1,9:10:17:.:.:168,0,17	0/0:19,0:19:30:.:.:0,30,455	0/0:32,0:32:75:.:.:0,75,1125	0/0:33,0:33:69:.:.:0,69,1035	0/0:26,0:26:72:.:.:0,72,1080	0/1:11,6:17:91:.:.:91,0,219	0/0:23,0:23:54:.:.:0,54,810	0/0:42,0:42:46:.:.:0,46,962	0/0:28,0:28:62:.:.:0,62,667	0/0:40,0:40:13:.:.:0,13,856	0/0:20,0:20:60:.:.:0,60,527	0/1:2,2:4:36:.:.:36,0,36	0/0:49,0:49:3:.:.:0,3,45	1/1:0,28:28:80:.:.:605,80,0	0/0:23,0:23:18:.:.:0,18,270	0/0:26,2:28:37:.:.:0,37,545	0/1:3,10:13:35:.:.:274,0,35	1/1:0,14:14:41:.:.:396,41,0	0/1:11,12:23:99:.:.:212,0,199	0/1:21,13:34:99:.:.:206,0,386	0/0:33,2:35:58:.:.:0,58,1316	0/1:11,10:21:99:.:.:155,0,400	0/0:27,0:27:72:.:.:0,72,1080	0/0:26,2:28:37:.:.:0,37,635	0/1:3,17:20:11:.:.:550,0,11	0/1:27,5:32:23:.:.:23,0,548	0/0:7,0:7:27:.:.:0,27,186	0/0:36,0:36:3:.:.:0,3,45	0/0:22,0:22:6:.:.:0,6,90	0/0:36,0:36:12:.:.:0,12,180	0/0:42,0:42:99:.:.:0,102,1076	1/1:0,32:32:94:.:.:706,94,0	0/1:22,10:32:88:.:.:88,0,405	0/1:10,13:23:99:.:.:220,0,159	0/1:9,18:27:99:.:.:337,0,292	0/0:39,0:39:38:.:.:0,38,867	0/0:31,0:31:39:.:.:0,39,585	0/1:13,10:23:99:.:.:150,0,242	0/1:7,6:13:91:.:.:91,0,118	0/0:35,0:35:39:.:.:0,39,585	0/0:19,0:19:8:.:.:0,8,399	0/0:21,0:21:3:.:.:0,3,45	0/1:8,15:23:99:.:.:268,0,122	0/0:40,0:40:94:.:.:0,94,978	0/0:19,0:19:48:.:.:0,48,720	1/1:1,26:27:57:.:.:791,57,0	0/1:8,4:12:50:.:.:50,0,128	0/1:8,11:19:99:0|1:920458_A_T:419,0,352	0/0:17,2:19:8:.:.:0,8,551	1/1:0,7:7:21:.:.:165,21,0	0/1:16,18:34:99:.:.:304,0,619	0/0:28,3:31:21:.:.:0,21,569	0/1:22,17:39:99:.:.:278,0,341	1/1:1,38:39:93:.:.:1222,93,0	0/0:12,0:12:10:.:.:0,10,257	0/1:12,10:22:99:.:.:172,0,212	0/0:33,0:33:6:.:.:0,6,90	0/1:12,12:24:99:.:.:213,0,385	0/1:19,9:28:99:.:.:130,0,727	0/0:27,0:27:3:.:.:0,3,45	1/1:1,52:53:99:.:.:1174,132,0	1/1:1,24:25:51:1|1:920458_A_T:861,51,0	1/1:0,24:24:68:.:.:739,68,0	0/1:15,9:24:99:.:.:138,0,508	0/0:16,0:16:45:.:.:0,45,675	1/1:0,17:17:51:.:.:398,51,0	0/1:19,19:38:99:.:.:320,0,610	0/1:14,10:24:99:.:.:161,0,260	0/0:30,2:32:50:.:.:0,50,644	1/1:0,17:17:51:.:.:395,51,0	0/1:22,13:35:99:.:.:195,0,421	0/0:15,0:15:33:.:.:0,33,495	0/1:19,4:23:25:.:.:25,0,351	1/1:0,21:21:62:.:.:471,62,0	1/1:1,28:29:62:.:.:633,62,0	0/0:41,0:41:6:.:.:0,6,90	0/1:6,23:29:99:.:.:442,0,182	0/0:25,0:25:69:.:.:0,69,1035	0/0:18,0:18:42:.:.:0,42,630	1/1:0,23:23:68:1|1:920458_A_T:837,68,0	1/1:1,19:20:36:.:.:418,36,0	0/0:29,0:29:61:.:.:0,61,715	0/0:39,0:39:99:.:.:0,105,1015	0/1:18,12:30:99:.:.:163,0,657	0/0:36,0:36:3:.:.:0,3,45	0/0:35,0:35:53:.:.:0,53,794	0/1:9,18:27:99:.:.:309,0,312	1/1:3,24:27:8:.:.:473,8,0	0/0:28,0:28:30:.:.:0,30,450	0/0:28,0:28:59:.:.:0,59,682	0/1:14,15:29:99:.:.:268,0,448	1/1:0,23:23:67:.:.:518,67,0	0/0:27,0:27:6:.:.:0,6,90	0/0:33,0:33:50:.:.:0,50,746	0/1:16,9:25:99:.:.:131,0,567	0/1:14,7:21:57:.:.:57,0,273	0/1:7,7:14:88:.:.:123,0,88	1/1:0,27:27:81:.:.:620,81,0	0/1:2,25:27:11:.:.:493,0,11	0/1:8,3:11:38:.:.:38,0,127	1/1:0,12:12:35:.:.:251,35,0	0/1:14,25:39:99:.:.:453,0,208	0/1:15,9:24:99:.:.:129,0,555	0/1:8,12:20:96:.:.:217,0,96	1/1:0,31:31:92:.:.:691,92,0	0/1:3,36:39:20:.:.:742,0,20	1/1:1,14:15:39:.:.:319,39,0	1/1:0,25:25:72:.:.:525,72,0	./.:28,0:28:.:.:.:0,0,0	1/1:0,24:24:67:.:.:384,67,0	0/1:15,11:26:99:.:.:172,0,260	1/1:5,33:38:34:1|1:920452_G_GT:413,34,0	1/1:0,26:26:76:.:.:570,76,0	0/1:3,17:20:47:.:.:356,0,47	1/1:2,23:25:29:.:.:481,29,0	1/1:0,28:28:83:.:.:615,83,0	1/1:0,24:24:71:.:.:529,71,0	1/1:0,29:29:87:.:.:653,87,0	1/1:0,14:14:42:.:.:306,42,0	1/1:2,20:22:34:.:.:429,34,0	0/1:6,4:10:99:0|1:920458_A_T:150,0,192	0/1:6,12:18:99:.:.:211,0,123	0/0:40,0:40:60:.:.:0,60,900	1/1:0,23:23:69:.:.:531,69,0	0/1:12,8:20:99:.:.:122,0,206	0/0:25,0:25:69:.:.:0,69,1035	0/1:9,10:19:99:.:.:171,0,296	1/1:0,17:17:51:.:.:389,51,0	0/1:12,9:21:99:.:.:145,0,218	1/1:0,16:16:48:.:.:352,48,0	1/1:1,32:33:76:.:.:716,76,0	0/0:28,2:30:42:.:.:0,42,561	0/1:12,12:24:99:.:.:209,0,210	0/1:13,10:23:99:.:.:157,0,231	0/1:3,19:22:16:.:.:369,0,16	0/1:11,11:22:99:.:.:188,0,186	0/1:16,15:31:99:.:.:149,0,263	0/1:10,6:16:99:0|1:920458_A_T:222,0,500	0/1:14,12:26:99:.:.:107,0,225	0/1:8,9:17:99:.:.:160,0,110	0/1:20,17:37:99:.:.:290,0,327	0/1:21,16:37:99:.:.:245,0,374	0/0:41,0:41:71:.:.:0,71,952	0/1:14,18:32:99:.:.:317,0,221	0/0:47,0:47:99:.:.:0,115,1153	0/1:7,15:22:98:.:.:260,0,98	1/1:2,27:29:37:.:.:518,37,0	0/1:13,12:25:99:.:.:198,0,216
superscaffold18	921116	.	C	G	30989.0	.	ANN=G|intron_variant|MODIFIER|(nr)_putative_PREDICTED:_uncharacterized_protein_LOC101891610|CLUMAR_CG002609|transcript|CLUMAR_CG002609-RA|protein_coding|12/15|c.4636+23G>C||||||	GT:AD:DP:GQ:PGT:PID:PL	0/0:18,0:18:51:.:.:0,51,765	0/0:25,0:25:69:.:.:0,69,1035	0/0:21,0:21:54:.:.:0,54,810	0/0:30,0:30:47:.:.:0,47,647	1/1:0,13:13:57:1|1:921110_T_C:725,57,0	0/1:16,6:22:99:0|1:921085_G_T:244,0,652	0/1:10,5:15:99:0|1:921116_C_G:166,0,406	0/1:15,10:25:99:0|1:921116_C_G:374,0,600	0/0:31,0:31:90:.:.:0,90,774	0/0:29,2:31:4:0|1:921116_C_G:0,4,1194	0/0:40,0:40:99:.:.:0,100,1040	0/1:15,8:23:99:0|1:921116_C_G:290,0,607	0/1:19,14:33:99:0|1:921110_T_C:531,0,756	0/0:28,0:28:61:.:.:0,61,643	0/1:16,11:27:99:0|1:921077_G_T:400,0,641	0/0:26,0:26:72:.:.:0,72,1080	0/0:35,0:35:96:.:.:0,96,1440	0/0:29,0:29:84:.:.:0,84,1260	0/1:20,13:33:99:0|1:921116_C_G:484,0,766	0/0:50,0:50:99:.:.:0,113,1236	0/1:14,3:17:84:0|1:921116_C_G:84,0,564	0/0:32,0:32:93:.:.:0,93,1395	0/0:30,0:30:87:.:.:0,87,1305	0/0:22,0:22:60:.:.:0,60,900	0/0:34,0:34:93:.:.:0,93,1395	0/0:41,0:41:99:.:.:0,103,1053	0/0:33,0:33:64:.:.:0,64,782	0/0:23,0:23:66:.:.:0,66,990	0/0:25,0:25:51:.:.:0,51,570	0/1:18,15:33:99:0|1:921116_C_G:574,0,712	0/0:36,0:36:99:.:.:0,102,1530	0/1:10,4:14:99:0|1:921077_G_T:138,0,408	0/0:40,0:40:95:.:.:0,95,937	1/1:0,34:34:99:1|1:921110_T_C:1601,111,0	0/0:35,0:35:99:.:.:0,99,1485	0/0:29,0:29:37:.:.:0,37,618	0/1:13,15:28:99:0|1:921077_G_T:557,0,502	0/1:15,10:25:99:0|1:921116_C_G:374,0,601	0/1:9,7:16:99:0|1:921116_C_G:254,0,357	0/1:21,10:31:99:0|1:921116_C_G:322,0,832	0/1:20,3:23:66:0|1:921116_C_G:66,0,831	0/1:19,8:27:99:0|1:921116_C_G:278,0,774	0/0:32,0:32:80:.:.:0,80,840	0/0:40,0:40:70:.:.:0,70,890	0/1:16,9:25:99:0|1:921116_C_G:328,0,646	0/0:25,0:25:50:.:.:0,50,569	0/1:14,9:23:99:0|1:921116_C_G:323,0,561	0/0:38,0:38:91:.:.:0,91,892	0/0:33,0:33:0:.:.:0,0,614	0/0:37,0:37:99:.:.:0,99,1485	0/0:30,0:30:65:.:.:0,65,692	1/1:0,25:25:87:1|1:921110_T_C:1283,87,0	0/1:15,12:27:99:0|1:921116_C_G:444,0,581	0/1:21,10:31:99:0|1:921116_C_G:354,0,854	0/1:14,5:19:99:0|1:921116_C_G:167,0,574	0/0:33,0:33:93:.:.:0,93,1395	0/0:36,0:36:82:.:.:0,82,866	0/1:9,7:16:99:0|1:921116_C_G:266,0,358	0/1:8,3:11:99:0|1:921116_C_G:143,0,325	0/0:33,0:33:49:.:.:0,49,718	0/0:20,0:20:60:.:.:0,60,495	0/0:21,0:21:60:.:.:0,60,900	0/1:16,15:31:99:0|1:921116_C_G:576,0,650	0/0:29,2:31:3:0|1:921116_C_G:0,3,1192	0/0:23,0:23:66:.:.:0,66,990	0/1:10,4:14:99:0|1:921077_G_T:179,0,406	0/1:8,5:13:99:0|1:921116_C_G:185,0,322	0/1:5,9:14:99:0|1:921085_G_T:336,0,184	0/1:21,7:28:99:0|1:921116_C_G:273,0,858	1/1:1,26:27:18:1|1:921077_G_T:1233,18,0	0/1:20,11:31:99:0|1:921116_C_G:399,0,809	0/0:43,2:45:48:0|1:921116_C_G:0,48,1860	0/1:20,20:40:99:0|1:921077_G_T:750,0,783	0/1:10,9:19:99:0|1:921116_C_G:378,0,429	0/0:21,0:21:37:.:.:0,37,471	0/1:14,12:26:99:0|1:921116_C_G:425,0,596	0/0:17,0:17:51:.:.:0,51,425	0/1:10,6:16:99:0|1:921116_C_G:207,0,402	0/1:17,20:37:99:0|1:921116_C_G:787,0,627	0/0:32,0:32:84:.:.:0,84,1260	1/1:0,7:7:36:1|1:921110_T_C:433,36,0	0/1:15,3:18:80:0|1:921116_C_G:80,0,592	0/1:15,7:22:99:0|1:921116_C_G:247,0,611	0/1:12,17:29:99:0|1:921116_C_G:665,0,453	0/0:39,0:39:99:.:.:0,103,989	1/1:0,20:20:72:1|1:921110_T_C:993,72,0	0/1:28,15:43:99:0|1:921116_C_G:584,0,1003	0/1:18,12:30:99:0|1:921116_C_G:450,0,713	0/0:28,0:28:81:.:.:0,81,685	1/1:0,16:16:60:1|1:921077_G_T:900,60,0	0/1:26,11:37:99:0|1:921116_C_G:352,0,1051	0/0:22,0:22:66:.:.:0,66,562	0/1:16,7:23:99:0|1:921116_C_G:245,0,629	1/1:0,16:16:54:1|1:921110_T_C:769,54,0	0/1:12,8:20:99:0|1:921116_C_G:298,0,482	0/1:27,4:31:50:0|1:921116_C_G:50,0,1166	0/1:19,10:29:99:0|1:921116_C_G:404,0,735	0/0:34,0:34:99:.:.:0,99,915	0/0:32,0:32:90:.:.:0,90,1350	0/0:35,0:35:31:.:.:0,31,715	1/1:0,16:16:60:1|1:921110_T_C:815,60,0	0/0:41,0:41:72:.:.:0,72,938	0/0:39,0:39:66:.:.:0,66,866	0/0:33,1:34:63:0|1:921116_C_G:0,63,1464	0/0:21,0:21:63:.:.:0,63,519	0/0:41,0:41:29:.:.:0,29,843	0/1:1,9:10:99:0|1:921077_G_T:459,0,319	0/1:12,4:16:99:0|1:921116_C_G:131,0,463	0/0:19,0:19:54:.:.:0,54,810	0/0:36,0:36:99:.:.:0,99,983	0/1:14,15:29:99:0|1:921116_C_G:638,0,516	1/1:0,26:26:87:1|1:921085_G_T:1305,87,0	0/0:21,0:21:60:.:.:0,60,531	0/1:32,3:35:29:0|1:921116_C_G:29,0,1306	0/1:13,7:20:99:0|1:921116_C_G:254,0,526	0/1:16,14:30:99:0|1:921077_G_T:540,0,630	0/1:10,8:18:99:0|1:921116_C_G:303,0,438	0/1:13,8:21:99:0|1:921110_T_C:299,0,519	0/0:21,0:21:60:.:.:0,60,566	0/1:11,3:14:90:0|1:921116_C_G:90,0,427	0/0:22,0:22:63:.:.:0,63,945	0/1:19,3:22:68:0|1:921116_C_G:68,0,790	0/1:13,3:16:99:0|1:921077_G_T:108,0,577	0/0:51,0:51:99:.:.:0,109,1211	0/1:28,10:38:99:0|1:921116_C_G:335,0,1110	0/1:28,13:41:99:0|1:921116_C_G:462,0,1122	0/0:24,0:24:57:.:.:0,57,855	0/0:39,0:39:95:.:.:0,95,911	0/0:22,0:22:57:.:.:0,57,855	0/1:11,7:18:99:0|1:921116_C_G:260,0,441	0/0:25,0:25:52:.:.:0,52,571	0/1:24,9:33:99:0|1:921116_C_G:264,0,1019	0/1:17,4:22:99:.:.:418,0,666	0/1:11,9:20:99:0|1:921085_G_T:330,0,477	0/0:26,0:28:78:.:.:0,78,920	1/1:1,24:25:54:1|1:921110_T_C:1221,54,0	0/0:31,0:31:90:.:.:0,90,1350	0/0:35,0:35:99:.:.:0,99,1485	0/0:12,0:12:33:.:.:0,33,495	0/0:37,0:37:93:.:.:0,93,1395	0/0:24,0:24:47:.:.:0,47,544	0/1:17,9:26:99:0|1:921116_C_G:327,0,687	0/0:31,0:31:90:.:.:0,90,1350	0/0:32,0:32:82:.:.:0,82,851	0/0:44,0:44:99:.:.:0,114,1710	0/0:37,0:37:99:.:.:0,102,1530	0/0:35,0:35:90:.:.:0,90,1350	0/0:26,0:26:69:.:.:0,69,1035	0/0:35,0:35:99:.:.:0,99,1485	0/0:34,0:34:90:.:.:0,90,1350	0/0:35,0:35:81:.:.:0,81,874	0/0:47,0:47:99:.:.:0,99,1155	0/0:29,0:29:81:.:.:0,81,1215	0/0:28,0:28:75:.:.:0,75,1125	0/0:25,0:25:60:.:.:0,60,900	0/0:32,0:32:93:.:.:0,93,1395	0/0:28,0:28:81:.:.:0,81,721	0/0:27,0:27:75:.:.:0,75,1125	0/0:31,0:31:90:.:.:0,90,1350	0/0:42,0:42:99:.:.:0,116,1133	0/0:35,0:35:99:.:.:0,102,1530	0/0:24,0:24:72:.:.:0,72,591	0/0:33,0:33:96:.:.:0,96,1440	0/0:28,0:28:81:.:.:0,81,1215	0/0:39,0:39:99:.:.:0,105,987	0/0:30,0:30:84:.:.:0,84,1260	0/0:28,0:28:72:.:.:0,72,1080	0/0:32,0:32:81:.:.:0,81,1215
superscaffold18	921405	.	T	A	85850.3	.	ANN=A|splice_region_variant&intron_variant|LOW|(nr)_putative_PREDICTED:_uncharacterized_protein_LOC101891610|CLUMAR_CG002609|transcript|CLUMAR_CG002609-RA|protein_coding|11/15|c.4373-3A>T||||||	GT:AD:DP:GQ:PGT:PID:PL	1/1:0,20:20:60:.:.:496,60,0	1/1:0,23:23:69:.:.:549,69,0	1/1:0,16:16:47:.:.:384,47,0	1/1:0,24:24:72:.:.:606,72,0	0/0:13,0:13:36:.:.:0,36,540	0/1:11,16:27:99:0|1:921405_T_A:308,0,435	0/1:14,16:30:99:.:.:294,0,267	0/1:11,11:22:99:.:.:204,0,199	1/1:0,31:31:92:.:.:775,92,0	1/1:1,38:39:91:.:.:952,91,0	1/1:0,35:35:99:.:.:1212,105,0	0/1:13,19:32:99:.:.:385,0,228	0/1:20,19:39:99:.:.:372,0,366	1/1:0,31:31:93:1|1:921395_C_A:1052,93,0	0/1:17,15:32:99:0|1:921395_C_A:565,0,730	1/1:0,21:21:63:.:.:542,63,0	1/1:0,26:26:78:.:.:661,78,0	1/1:0,32:32:96:.:.:818,96,0	0/1:19,26:45:99:.:.:540,0,355	1/1:0,50:50:99:.:.:1278,150,0	0/1:13,11:24:99:.:.:201,0,253	1/1:0,35:35:99:.:.:909,105,0	1/1:0,29:29:90:.:.:1074,90,0	1/1:0,28:28:84:.:.:726,84,0	1/1:0,32:32:96:.:.:826,96,0	1/1:0,31:31:93:.:.:992,93,0	1/1:0,21:21:63:1|1:921395_C_A:717,63,0	1/1:0,37:37:99:1|1:921405_T_A:975,111,0	1/1:0,22:22:66:.:.:555,66,0	0/1:18,16:34:99:.:.:304,0,347	1/1:0,32:32:96:.:.:834,96,0	0/1:9,8:17:99:.:.:154,0,165	1/1:0,33:33:99:.:.:852,99,0	0/0:33,0:33:74:.:.:0,74,794	1/1:0,30:30:90:.:.:752,90,0	1/1:1,26:27:55:.:.:624,55,0	0/1:13,9:22:99:.:.:164,0,264	0/1:26,19:45:99:.:.:326,0,515	0/1:20,11:31:99:.:.:197,0,404	0/1:27,14:41:99:.:.:243,0,566	0/1:4,28:32:65:0|1:921405_T_A:609,0,65	0/1:12,16:28:99:.:.:314,0,186	1/1:0,28:28:84:.:.:714,84,0	1/1:2,34:36:57:.:.:817,57,0	0/1:19,16:35:99:.:.:286,0,343	1/1:2,20:22:15:.:.:460,15,0	0/1:11,4:15:60:.:.:60,0,225	0/1:15,14:29:99:.:.:269,0,287	1/1:2,24:26:27:.:.:566,27,0	1/1:0,33:33:99:.:.:831,99,0	1/1:0,30:30:90:.:.:746,90,0	0/0:45,0:45:99:.:.:0,110,1110	0/1:16,15:31:99:.:.:294,0,315	0/1:18,18:36:99:.:.:348,0,335	0/1:11,11:22:99:.:.:212,0,199	1/1:0,26:26:78:.:.:657,78,0	1/1:0,28:28:84:.:.:714,84,0	0/1:18,14:32:99:.:.:260,0,362	0/1:10,9:19:99:.:.:173,0,171	1/1:1,29:30:64:.:.:701,64,0	1/1:0,24:24:72:.:.:622,72,0	1/1:0,18:18:54:.:.:468,54,0	0/1:15,24:39:99:.:.:482,0,265	1/1:0,18:18:54:.:.:458,54,0	1/1:0,25:25:75:.:.:639,75,0	0/1:11,17:28:99:.:.:346,0,151	0/1:10,12:22:99:.:.:222,0,179	0/1:17,14:31:99:.:.:274,0,325	0/1:8,10:18:99:.:.:206,0,150	0/0:30,0:30:78:.:.:0,78,1170	0/1:17,17:34:99:0|1:921401_A_C:359,0,324	1/1:2,40:42:74:.:.:940,74,0	0/1:15,10:25:99:.:.:173,0,300	0/1:12,11:23:99:.:.:201,0,201	1/1:0,15:15:45:.:.:387,45,0	0/1:10,14:24:99:.:.:291,0,176	1/1:0,10:10:29:.:.:210,29,0	0/1:13,11:24:99:.:.:210,0,246	0/1:22,23:45:99:.:.:441,0,410	1/1:0,25:25:75:.:.:636,75,0	0/0:25,0:25:49:.:.:0,49,584	0/1:10,19:29:99:.:.:384,0,160	0/1:12,13:25:99:.:.:256,0,236	0/1:25,20:45:99:.:.:363,0,496	1/1:0,39:39:99:1|1:921398_A_T:1030,117,0	0/0:25,0:25:75:.:.:0,75,616	0/1:11,31:42:99:0|1:921405_T_A:649,0,318	0/1:16,12:28:99:.:.:211,0,318	1/1:0,32:32:96:.:.:799,96,0	0/0:35,0:35:10:.:.:0,10,699	0/0:32,0:32:90:.:.:0,90,1350	1/1:0,34:34:99:1|1:921403_C_A:849,101,0	0/1:13,14:27:99:.:.:262,0,252	0/0:26,0:26:56:.:.:0,56,620	0/1:13,11:24:99:.:.:213,0,246	0/1:5,28:33:27:.:.:612,0,27	0/1:11,12:23:99:.:.:241,0,219	1/1:0,31:31:92:.:.:757,92,0	1/1:0,23:23:69:.:.:565,69,0	1/1:0,23:23:69:.:.:568,69,0	0/0:28,0:28:10:.:.:0,10,565	1/1:0,36:36:99:.:.:913,108,0	1/1:0,25:25:75:.:.:646,75,0	1/1:1,30:31:68:.:.:739,68,0	1/1:0,26:26:78:.:.:638,78,0	1/1:0,35:35:99:.:.:889,105,0	0/0:26,0:26:57:.:.:0,57,619	0/1:14,14:28:99:.:.:261,0,278	1/1:0,24:24:72:.:.:615,72,0	1/1:0,32:32:96:.:.:837,96,0	0/1:18,20:38:99:.:.:397,0,336	0/0:40,0:40:94:.:.:0,94,981	1/1:0,29:29:87:.:.:730,87,0	1/1:0,35:35:99:.:.:865,104,0	0/1:19,11:30:99:.:.:191,0,393	0/0:28,0:28:32:.:.:0,32,617	0/1:5,10:15:80:.:.:199,0,80	0/1:9,8:17:99:.:.:152,0,164	1/1:2,24:26:30:.:.:530,30,0	0/1:9,16:25:99:.:.:326,0,147	1/1:0,26:26:78:.:.:649,78,0	0/1:12,10:22:99:.:.:186,0,235	0/1:12,16:28:99:.:.:305,0,210	1/1:0,29:29:87:.:.:727,87,0	0/1:15,23:38:99:.:.:471,0,264	0/1:10,25:35:99:.:.:508,0,151	1/1:0,27:27:81:.:.:672,81,0	1/1:0,30:30:90:1|1:921404_T_G:798,90,0	1/1:0,29:29:87:.:.:733,87,0	0/1:12,12:24:99:.:.:209,0,223	1/1:0,20:20:60:.:.:493,60,0	0/1:12,24:36:99:0|1:921405_T_A:477,0,432	0/1:27,16:43:99:.:.:261,0,529	0/1:14,20:34:99:.:.:404,0,246	1/1:0,35:35:99:.:.:886,105,0	0/0:36,0:36:37:.:.:0,37,771	1/1:0,36:36:99:.:.:887,108,0	1/1:0,18:18:54:.:.:452,54,0	1/1:0,20:20:60:.:.:495,60,0	1/1:0,32:32:96:.:.:812,96,0	1/1:0,17:17:51:1|1:921405_T_A:455,51,0	0/1:13,12:25:99:.:.:215,0,249	1/1:0,33:33:99:.:.:811,99,0	1/1:0,33:33:99:.:.:825,99,0	1/1:0,40:40:99:.:.:1014,120,0	1/1:0,27:27:81:.:.:690,81,0	1/1:0,30:30:90:1|1:921398_A_C:767,90,0	1/1:0,24:24:72:.:.:599,72,0	1/1:0,30:30:90:.:.:758,90,0	1/1:0,19:19:57:.:.:478,57,0	1/1:0,28:28:84:.:.:712,84,0	1/1:0,27:27:81:1|1:921405_T_A:709,81,0	1/1:0,23:23:69:.:.:585,69,0	1/1:0,27:27:80:.:.:644,80,0	1/1:0,30:30:90:1|1:921405_T_A:772,90,0	1/1:1,28:29:61:1|1:921398_A_G:709,61,0	1/1:0,32:32:96:.:.:808,96,0	1/1:0,17:17:51:1|1:921398_A_G:454,51,0	1/1:0,22:22:66:.:.:560,66,0	1/1:0,44:44:99:.:.:1101,132,0	1/1:0,24:24:72:1|1:921405_T_A:644,72,0	1/1:0,14:14:42:.:.:353,42,0	1/1:0,32:32:96:.:.:813,96,0	1/1:0,27:27:80:.:.:630,80,0	1/1:0,37:37:99:.:.:944,111,0	1/1:0,34:34:99:.:.:862,102,0	1/1:1,26:27:55:1|1:921398_A_C:670,55,0	1/1:0,33:33:99:.:.:804,99,0
superscaffold18	921946	.	T	C	15694.4	.	ANN=C|missense_variant|MODERATE|(nr)_putative_PREDICTED:_uncharacterized_protein_LOC101891610|CLUMAR_CG002609|transcript|CLUMAR_CG002609-RA|protein_coding|10/16|c.3938A>G|p.Glu1313Gly|4814/7316|3938/5004|1313/1667||	GT:AD:DP:GQ:PGT:PID:PL	0/0:24,0:24:51:.:.:0,51,565	0/0:30,0:30:65:.:.:0,65,708	0/0:22,0:22:0:.:.:0,0,416	0/0:38,0:38:99:.:.:0,103,957	1/1:0,12:12:36:.:.:281,36,0	0/1:12,12:24:99:.:.:205,0,229	0/1:10,7:17:99:.:.:118,0,199	0/1:9,14:23:99:.:.:270,0,143	0/1:16,10:26:99:.:.:173,0,336	0/0:40,0:40:99:.:.:0,99,992	0/0:23,0:23:62:.:.:0,62,678	0/1:14,13:27:99:.:.:235,0,281	0/1:30,22:52:99:.:.:367,0,588	0/1:11,15:26:99:.:.:294,0,188	0/1:9,10:19:99:.:.:185,0,177	0/1:13,13:26:99:.:.:239,0,255	0/0:39,0:39:90:.:.:0,90,936	0/0:26,0:26:72:.:.:0,72,1080	0/1:21,12:33:99:.:.:193,0,446	0/0:35,0:35:99:.:.:0,100,986	0/1:18,28:46:99:.:.:544,0,325	0/0:34,0:34:77:.:.:0,77,854	0/0:24,0:24:66:.:.:0,66,990	0/0:31,0:31:87:.:.:0,87,1305	0/0:28,0:28:84:.:.:0,84,692	0/0:44,0:44:99:.:.:0,102,1131	0/0:16,0:16:48:.:.:0,48,396	0/0:37,0:37:86:.:.:0,86,918	0/0:19,0:19:57:.:.:0,57,467	0/1:18,22:40:99:.:.:414,0,349	0/0:25,0:25:52:.:.:0,52,615	0/1:8,3:11:40:.:.:40,0,169	0/0:34,0:34:90:.:.:0,90,1350	0/0:33,0:33:99:.:.:0,99,815	0/0:23,0:23:47:.:.:0,47,538	0/0:30,0:30:65:.:.:0,65,744	0/1:20,11:31:99:.:.:175,0,426	0/1:11,11:22:99:.:.:199,0,196	0/1:15,11:26:99:.:.:189,0,293	0/1:12,27:39:99:.:.:540,0,174	0/0:30,0:30:81:.:.:0,81,1215	0/0:25,0:25:63:.:.:0,63,945	0/0:18,0:18:54:.:.:0,54,442	0/0:29,2:31:44:.:.:0,44,682	0/1:12,12:24:99:.:.:206,0,193	0/0:29,0:29:37:.:.:0,37,661	0/1:10,7:17:99:.:.:118,0,186	0/0:23,0:23:66:.:.:0,66,579	0/0:26,0:26:60:.:.:0,60,644	0/0:38,0:38:90:.:.:0,90,991	0/0:20,0:20:57:.:.:0,57,855	1/1:1,42:43:99:.:.:907,101,0	0/1:18,10:28:99:.:.:145,0,371	0/0:35,0:35:82:.:.:0,82,851	0/0:26,0:26:54:.:.:0,54,810	0/0:26,0:26:75:.:.:0,75,1125	0/0:22,0:22:60:.:.:0,60,900	0/1:20,16:36:99:.:.:280,0,403	0/1:11,13:24:99:.:.:214,0,202	0/0:30,0:30:41:.:.:0,41,690	0/0:20,0:20:60:.:.:0,60,495	0/0:29,0:29:64:.:.:0,64,698	0/0:39,0:39:91:.:.:0,91,944	0/0:20,2:22:17:.:.:0,17,458	0/0:32,0:32:74:.:.:0,74,773	0/1:12,7:19:99:.:.:100,0,248	0/1:3,8:11:41:.:.:161,0,41	0/1:9,14:23:99:.:.:266,0,148	0/0:33,0:33:0:.:.:0,0,617	0/0:24,0:24:51:.:.:0,51,765	0/0:34,0:34:99:.:.:0,99,875	0/0:37,0:37:43:.:.:0,43,817	0/1:18,10:28:99:.:.:147,0,369	0/1:12,16:28:99:0|1:921941_A_T:609,0,433	0/0:9,0:9:27:.:.:0,27,223	0/1:18,20:38:99:.:.:363,0,325	0/0:24,0:24:72:.:.:0,72,615	0/0:21,0:21:57:.:.:0,57,855	0/0:42,0:42:90:.:.:0,90,1350	0/0:17,0:17:2:.:.:0,2,337	1/1:1,25:26:53:.:.:589,53,0	0/1:15,12:27:99:.:.:211,0,298	0/1:10,9:19:99:.:.:160,0,197	0/0:30,0:30:87:.:.:0,87,1305	0/0:37,0:37:86:.:.:0,86,893	1/1:1,34:35:78:.:.:749,78,0	0/0:32,0:32:73:.:.:0,73,768	0/0:23,0:23:66:.:.:0,66,990	0/0:22,0:22:63:.:.:0,63,945	1/1:0,24:24:72:.:.:583,72,0	1/1:2,23:25:23:.:.:482,23,0	0/0:35,0:35:99:.:.:0,105,862	0/0:30,0:30:38:.:.:0,38,675	0/1:5,6:11:93:.:.:112,0,93	0/1:10,10:20:99:.:.:183,0,193	0/0:36,0:36:99:.:.:0,102,1171	0/0:28,0:28:75:.:.:0,75,1125	0/0:26,0:26:53:.:.:0,53,630	0/0:16,0:16:45:.:.:0,45,675	0/0:30,0:30:81:.:.:0,81,1215	0/1:3,20:23:7:.:.:417,0,7	0/0:33,0:33:73:.:.:0,73,800	0/0:31,0:31:90:.:.:0,90,767	0/0:39,0:39:99:.:.:0,101,999	0/0:26,0:26:72:.:.:0,72,1080	0/0:39,0:39:99:.:.:0,99,964	1/1:0,38:38:99:.:.:904,114,0	0/1:16,5:21:57:.:.:57,0,348	0/0:17,0:17:1:.:.:0,1,333	0/0:32,0:32:90:.:.:0,90,795	0/0:44,0:44:99:.:.:0,109,1080	0/0:43,0:43:99:.:.:0,104,1023	0/0:23,0:23:57:.:.:0,57,855	0/0:33,0:33:77:.:.:0,77,798	0/1:12,11:23:99:.:.:197,0,228	0/1:10,20:30:99:.:.:386,0,165	0/1:9,8:17:99:.:.:147,0,140	0/1:9,8:17:99:.:.:142,0,177	0/0:20,0:20:60:.:.:0,60,509	0/1:18,5:23:52:.:.:52,0,370	0/0:27,0:27:72:.:.:0,72,1080	0/0:22,0:22:60:.:.:0,60,547	0/0:26,0:26:75:.:.:0,75,1125	0/0:30,0:30:87:.:.:0,87,1305	0/1:18,20:38:99:.:.:366,0,338	0/1:10,15:25:99:.:.:288,0,174	0/0:32,0:32:90:.:.:0,90,1350	0/0:22,0:22:60:.:.:0,60,900	0/0:25,0:25:53:.:.:0,53,595	0/1:6,27:33:52:.:.:553,0,52	0/0:32,0:32:96:.:.:0,96,784	0/1:12,15:27:99:.:.:274,0,202	0/1:9,18:27:99:0|1:921946_T_C:379,0,144	0/1:16,9:25:99:.:.:131,0,324	0/0:39,0:39:99:.:.:0,99,996	1/1:0,22:22:66:.:.:530,66,0	0/0:28,0:28:78:.:.:0,78,1170	0/0:42,0:42:99:.:.:0,99,1047	0/0:17,0:17:42:.:.:0,42,630	0/0:25,0:25:72:.:.:0,72,1080	0/0:11,0:11:33:.:.:0,33,275	0/1:14,11:25:99:.:.:188,0,273	0/0:21,0:21:63:.:.:0,63,516	0/0:27,0:27:78:.:.:0,78,1170	0/0:31,0:31:71:.:.:0,71,742	0/0:31,0:31:90:.:.:0,90,762	0/0:24,0:24:63:.:.:0,63,945	0/0:26,0:26:72:.:.:0,72,1080	0/0:34,0:34:99:.:.:0,99,1485	0/0:23,0:23:57:.:.:0,57,855	0/0:31,0:31:68:.:.:0,68,747	0/0:29,0:29:81:.:.:0,81,1215	0/0:39,0:39:90:.:.:0,90,913	0/0:39,0:39:99:.:.:0,105,1575	0/0:30,0:30:90:.:.:0,90,736	0/0:31,0:31:87:.:.:0,87,1305	0/0:34,0:34:77:.:.:0,77,832	0/0:17,0:17:51:.:.:0,51,419	0/0:29,0:29:62:.:.:0,62,692	0/0:25,0:25:70:.:.:0,70,617	0/0:30,0:30:84:.:.:0,84,1260	0/0:23,0:23:44:.:.:0,44,541	0/0:24,0:24:72:.:.:0,72,593	0/0:35,0:35:99:.:.:0,99,1485	0/0:32,0:32:74:.:.:0,74,767	0/0:16,0:16:45:.:.:0,45,675	0/0:39,0:39:99:.:.:0,108,1620	0/0:24,0:24:72:.:.:0,72,590
superscaffold18	922283	.	G	A	34081.7	.	ANN=A|intron_variant|MODIFIER|(nr)_putative_PREDICTED:_uncharacterized_protein_LOC101891610|CLUMAR_CG002609|transcript|CLUMAR_CG002609-RA|protein_coding|9/15|c.3912+117C>T||||||	GT:AD:DP:GQ:PGT:PID:PL	0/0:23,0:23:69:.:.:0,69,569	0/1:24,4:28:18:.:.:18,0,496	0/0:19,0:19:54:.:.:0,54,810	0/0:26,0:26:32:.:.:0,32,535	1/1:1,17:18:30:.:.:474,30,0	0/1:4,10:14:52:.:.:211,0,52	0/1:14,14:28:99:.:.:258,0,258	0/1:9,6:15:99:0|1:922273_T_A:221,0,402	0/1:5,8:13:83:.:.:164,0,83	0/0:29,0:29:33:.:.:0,33,614	0/0:16,0:16:45:.:.:0,45,675	0/1:9,12:21:99:.:.:249,0,157	1/1:0,28:28:84:.:.:734,84,0	0/1:9,12:21:99:.:.:250,0,157	0/1:4,20:24:26:.:.:446,0,26	0/1:8,11:19:99:.:.:228,0,139	0/0:23,0:23:63:.:.:0,63,590	0/0:21,0:21:60:.:.:0,60,544	0/1:9,12:21:99:.:.:256,0,144	0/0:37,0:37:99:.:.:0,108,1620	0/1:13,8:21:99:.:.:150,0,241	0/0:9,0:9:27:.:.:0,27,223	0/0:23,0:23:66:.:.:0,66,990	0/0:17,0:17:51:.:.:0,51,431	0/0:18,0:18:54:.:.:0,54,445	0/0:23,0:23:66:.:.:0,66,595	0/0:19,0:19:54:.:.:0,54,810	0/0:11,0:11:33:.:.:0,33,280	0/0:20,0:20:60:.:.:0,60,515	0/1:8,16:24:99:.:.:341,0,128	0/1:7,10:17:99:.:.:214,0,121	0/1:7,8:15:99:.:.:160,0,126	0/0:39,0:39:99:.:.:0,101,962	0/0:27,0:27:72:.:.:0,72,1080	0/0:23,0:23:60:.:.:0,60,900	0/0:22,0:22:41:.:.:0,41,495	0/1:17,13:30:99:.:.:238,0,326	0/1:11,14:25:99:.:.:289,0,191	0/1:13,25:38:99:.:.:535,0,192	0/1:12,11:23:99:.:.:199,0,213	0/0:26,0:26:55:.:.:0,55,614	0/0:19,0:19:54:.:.:0,54,810	0/0:16,0:16:45:.:.:0,45,675	0/0:32,0:32:84:.:.:0,84,1260	0/1:9,20:29:99:.:.:443,0,132	0/0:35,0:35:99:.:.:0,102,937	0/0:11,0:11:33:.:.:0,33,269	0/0:20,0:20:60:.:.:0,60,514	0/0:19,0:19:31:.:.:0,31,416	0/0:25,0:25:72:.:.:0,72,642	0/0:34,0:34:99:.:.:0,99,900	1/1:0,31:31:93:.:.:807,93,0	0/1:11,8:19:99:.:.:150,0,212	0/0:19,0:19:57:.:.:0,57,469	0/0:19,0:19:51:.:.:0,51,765	0/0:28,0:28:30:.:.:0,30,589	0/0:22,0:22:40:.:.:0,40,502	0/1:14,13:27:99:.:.:255,0,235	0/1:8,10:18:99:.:.:200,0,141	0/0:27,0:27:75:.:.:0,75,1125	0/0:31,0:31:90:.:.:0,90,1350	0/0:13,0:13:36:.:.:0,36,540	0/0:23,0:23:60:.:.:0,60,900	0/0:24,0:24:18:.:.:0,18,500	0/0:22,0:22:63:.:.:0,63,945	0/1:12,9:21:99:.:.:172,0,231	0/1:16,12:28:99:.:.:223,0,291	0/1:9,9:18:99:.:.:164,0,164	0/1:18,11:29:99:.:.:200,0,352	0/0:24,0:24:63:.:.:0,63,945	0/0:35,0:35:90:.:.:0,90,1350	0/0:29,0:29:84:.:.:0,84,1260	0/1:11,11:22:99:.:.:212,0,186	0/1:14,20:34:99:.:.:404,0,232	0/0:15,0:15:45:.:.:0,45,367	0/1:11,12:23:99:.:.:242,0,201	0/0:25,0:25:52:.:.:0,52,571	0/0:19,0:19:57:.:.:0,57,465	0/0:32,0:32:81:.:.:0,81,1215	0/0:20,0:20:48:.:.:0,48,720	1/1:0,21:21:63:.:.:535,63,0	0/1:23,17:40:99:.:.:322,0,442	0/1:10,23:33:99:.:.:508,0,144	0/0:39,0:39:69:.:.:0,69,854	0/0:26,0:26:3:.:.:0,3,500	1/1:0,25:25:74:.:.:612,74,0	0/0:32,0:32:84:.:.:0,84,1260	0/0:21,0:21:60:.:.:0,60,540	0/0:31,0:31:40:.:.:0,40,663	1/1:0,24:24:72:.:.:619,72,0	0/1:24,16:40:99:.:.:305,0,468	0/0:35,0:35:99:.:.:0,99,1485	0/0:21,0:21:60:.:.:0,60,900	0/1:12,6:18:99:.:.:101,0,223	0/1:12,24:36:99:.:.:513,0,176	0/0:30,0:30:64:.:.:0,64,691	0/0:41,0:41:99:.:.:0,100,1018	0/0:19,0:19:54:.:.:0,54,810	0/0:25,0:25:48:.:.:0,48,567	0/0:11,0:11:7:.:.:0,7,218	0/1:5,20:25:48:.:.:442,0,48	0/0:37,0:37:99:.:.:0,99,944	0/0:34,0:34:99:.:.:0,99,1485	0/1:9,13:22:99:.:.:268,0,154	0/1:24,5:29:42:.:.:42,0,470	0/0:46,0:46:85:.:.:0,85,1036	1/1:0,35:35:99:.:.:911,105,0	0/1:7,11:18:99:.:.:239,0,101	0/0:18,0:18:1:.:.:0,1,344	0/0:27,0:27:81:.:.:0,81,665	0/0:26,0:26:75:.:.:0,75,1125	0/0:37,0:37:96:.:.:0,96,1440	0/0:36,0:36:3:.:.:0,3,684	0/0:34,0:34:50:.:.:0,50,740	0/1:13,12:25:99:.:.:244,0,229	0/1:10,12:22:99:.:.:236,0,176	0/1:14,10:24:99:.:.:181,0,270	1/1:3,22:25:4:.:.:490,4,0	1/1:0,15:15:45:.:.:383,45,0	1/1:2,17:19:8:.:.:384,8,0	1/1:1,17:18:40:.:.:420,40,0	0/0:18,0:18:54:.:.:0,54,442	0/1:17,6:23:83:.:.:83,0,330	0/1:13,17:30:99:.:.:344,0,226	0/1:23,21:44:99:.:.:414,0,399	1/1:1,28:29:62:.:.:677,62,0	1/1:3,33:36:39:.:.:772,39,0	1/1:3,26:29:13:.:.:567,13,0	0/0:20,0:20:57:.:.:0,57,855	0/1:6,20:26:53:.:.:434,0,53	0/1:14,13:27:99:.:.:238,0,258	1/1:3,32:35:32:.:.:739,32,0	1/1:0,26:26:78:.:.:663,78,0	1/1:2,28:30:41:.:.:666,41,0	0/1:19,24:43:99:.:.:522,0,335	1/1:1,26:27:56:.:.:637,56,0	1/1:1,24:25:50:.:.:582,50,0	0/1:4,27:31:5:.:.:595,0,5	1/1:2,23:25:26:.:.:526,26,0	0/1:10,8:18:99:.:.:151,0,179	0/0:22,0:22:63:.:.:0,63,945	0/1:10,13:23:99:.:.:260,0,175	0/0:29,0:29:29:.:.:0,29,607	1/1:1,25:26:53:.:.:652,53,0	1/1:3,26:29:39:.:.:606,39,0	0/1:13,12:25:99:.:.:230,0,241	1/1:1,31:32:71:.:.:767,71,0	0/1:3,14:17:22:.:.:314,0,22	0/1:11,18:29:99:.:.:374,0,171	0/1:16,10:26:99:.:.:175,0,310	1/1:0,26:26:78:.:.:663,78,0	0/0:26,0:26:25:.:.:0,25,542	0/1:20,8:28:99:.:.:128,0,404	0/1:10,8:18:99:.:.:149,0,186	1/1:0,35:35:99:.:.:870,104,0	1/1:2,25:27:32:.:.:581,32,0	0/1:25,16:41:99:.:.:285,0,486	0/1:3,17:20:13:.:.:358,0,13	0/1:13,10:23:99:.:.:189,0,249	1/1:0,35:35:84:.:.:866,84,0	0/0:43,0:43:77:.:.:0,77,955	1/1:1,13:14:17:.:.:306,17,0	0/1:13,19:32:99:.:.:381,0,222	0/1:12,11:23:99:.:.:197,0,211	0/1:18,17:35:99:.:.:327,0,333	0/1:9,10:19:99:.:.:198,0,153	0/1:3,13:16:25:.:.:284,0,25	0/1:8,10:18:99:.:.:201,0,142
superscaffold18	922491	.	G	T	12018.5	.	ANN=T|splice_region_variant&intron_variant|LOW|(nr)_putative_PREDICTED:_uncharacterized_protein_LOC101891610|CLUMAR_CG002609|transcript|CLUMAR_CG002609-RA|protein_coding|8/15|c.3828-7C>A||||||	GT:AD:DP:GQ:PL	0/0:22,0:22:66:0,66,558	0/0:26,0:26:26:0,26,536	0/0:27,0:27:81:0,81,692	0/0:25,0:25:72:0,72,614	0/1:4,24:28:14:527,0,14	0/0:32,0:32:44:0,44,680	0/1:15,5:20:67:67,0,306	0/1:19,11:30:99:191,0,374	0/0:17,0:17:16:0,16,367	0/0:18,0:18:51:0,51,765	0/0:20,0:20:57:0,57,855	0/1:11,9:20:99:167,0,209	0/1:9,13:22:99:256,0,160	0/1:8,12:20:99:238,0,136	0/1:3,14:17:22:317,0,22	0/1:6,9:15:99:174,0,103	0/0:20,0:20:51:0,51,765	0/0:24,0:24:72:0,72,593	0/0:26,0:26:52:0,52,609	0/0:29,0:29:75:0,75,766	0/1:15,8:23:99:138,0,291	0/0:6,0:6:18:0,18,160	0/0:18,0:18:54:0,54,442	0/0:19,0:19:57:0,57,473	0/0:13,0:13:0:0,0,200	0/0:24,0:24:60:0,60,900	0/0:24,0:24:57:0,57,855	0/0:15,0:15:45:0,45,389	0/0:16,0:16:45:0,45,675	0/1:9,13:22:99:279,0,145	0/0:15,0:15:36:0,36,540	0/1:7,5:12:96:96,0,136	0/0:41,0:41:99:0,107,1059	0/0:22,0:22:18:0,18,447	0/0:37,0:37:88:0,88,864	0/0:20,0:20:51:0,51,765	0/1:9,8:17:99:156,0,169	0/1:7,12:19:99:249,0,114	0/0:40,0:40:81:0,81,1215	0/1:20,16:36:99:295,0,381	0/0:23,0:23:21:0,21,467	0/0:20,0:20:57:0,57,855	0/0:29,0:29:81:0,81,1215	0/0:25,0:25:49:0,49,564	0/1:13,17:30:99:350,0,227	0/0:21,0:21:40:0,40,472	0/0:20,0:20:33:0,33,444	0/0:22,0:22:63:0,63,945	0/0:24,0:24:19:0,19,492	0/0:28,0:28:81:0,81,717	0/0:30,0:30:64:0,64,687	1/1:0,24:24:72:612,72,0	0/1:15,14:29:99:263,0,280	0/0:27,0:27:81:0,81,666	0/0:21,0:21:60:0,60,544	0/0:24,0:24:66:0,66,990	0/0:21,0:21:36:0,36,475	0/1:16,12:28:99:222,0,288	0/0:20,0:20:60:0,60,488	0/0:23,0:23:69:0,69,566	0/0:30,0:30:54:0,54,810	0/0:10,0:10:30:0,30,247	0/0:31,0:31:67:0,67,714	0/0:28,0:28:31:0,31,601	0/0:27,0:27:78:0,78,1170	0/1:16,13:29:99:251,0,304	0/1:15,14:29:99:235,0,327	0/0:31,0:31:70:0,70,716	0/0:23,0:23:16:0,16,467	0/0:28,0:28:81:0,81,1215	0/0:42,0:42:99:0,102,988	0/0:30,0:30:87:0,87,1305	0/1:16,18:34:99:361,0,289	0/1:14,19:33:99:376,0,222	0/0:15,0:15:42:0,42,630	0/1:16,9:25:99:159,0,315	0/0:19,0:19:54:0,54,810	0/0:16,0:16:48:0,48,394	0/0:34,0:34:90:0,90,1350	0/0:30,0:30:90:0,90,742	1/1:0,19:19:56:459,56,0	0/1:26,15:41:99:248,0,513	0/1:14,16:30:99:317,0,245	0/0:40,0:40:99:0,105,1023	0/0:38,0:38:84:0,84,1260	1/1:0,32:32:95:801,95,0	0/0:40,0:40:94:0,94,934	0/0:26,0:26:55:0,55,593	0/0:33,0:33:77:0,77,768	1/1:1,29:30:66:715,66,0	0/1:30,12:42:99:176,0,603	0/0:31,0:31:84:0,84,1260	0/0:27,0:27:51:0,51,765	0/1:12,9:21:99:171,0,230	0/1:5,10:15:77:217,0,77	0/0:35,0:35:79:0,79,815	0/0:31,0:31:90:0,90,1350	0/0:27,0:27:78:0,78,1170	0/0:24,0:24:63:0,63,945	0/0:17,0:17:0:0,0,318	0/1:4,17:21:35:357,0,35	0/0:40,0:40:99:0,101,1026	0/0:34,0:34:33:0,33,495	0/0:21,0:21:51:0,51,765	0/0:20,0:20:57:0,57,855	0/0:23,0:23:47:0,47,523	1/1:0,31:31:93:768,93,0	0/1:16,20:36:99:390,0,280	0/0:16,0:16:48:0,48,396	0/0:29,0:29:48:0,48,720	0/0:36,0:36:99:0,102,1530	0/0:37,0:37:99:0,105,1134	0/0:30,0:30:90:0,90,740	0/0:33,0:33:99:0,99,846	0/1:13,10:23:99:186,0,248	0/1:7,11:18:99:229,0,105	0/1:8,11:19:99:204,0,120	0/0:26,0:26:75:0,75,1125	0/0:20,0:20:60:0,60,495	0/0:21,0:21:5:0,5,408	0/0:28,0:28:38:0,38,595	0/0:17,0:17:51:0,51,438	0/0:36,0:36:82:0,82,840	0/0:36,0:36:99:0,99,1485	0/0:39,0:39:99:0,100,962	0/0:39,0:39:99:0,103,1031	0/0:25,0:25:49:0,49,564	0/0:18,0:18:4:0,4,345	0/0:28,0:28:61:0,61,640	1/1:2,26:28:35:596,35,0	0/0:30,0:30:90:0,90,738	0/0:40,0:40:99:0,100,980	0/0:35,0:35:54:0,54,761	0/0:25,0:25:52:0,52,570	0/0:39,0:39:99:0,101,1000	0/1:23,9:32:99:130,0,464	0/1:16,15:31:99:274,0,295	0/0:37,0:37:99:0,101,1004	0/0:26,0:26:55:0,55,591	0/0:24,0:24:72:0,72,591	0/0:24,0:24:46:0,46,536	0/1:10,15:25:99:293,0,150	0/0:25,0:25:49:0,49,563	0/0:31,0:31:90:0,90,764	0/0:33,0:33:90:0,90,1350	0/0:35,0:35:82:0,82,813	0/0:30,0:30:64:0,64,691	0/0:15,0:15:45:0,45,390	0/0:21,0:21:54:0,54,810	0/0:19,0:19:48:0,48,720	0/0:26,0:26:75:0,75,1125	0/0:35,0:35:99:0,99,865	0/0:39,0:39:99:0,104,1052	0/0:17,0:17:51:0,51,415	0/0:30,0:30:72:0,72,1080	0/0:36,0:36:90:0,90,1350	0/0:37,0:37:99:0,99,1485	0/0:20,0:20:37:0,37,447	0/0:37,0:37:99:0,99,1046	0/0:29,0:29:84:0,84,745	0/0:34,0:34:93:0,93,1395	0/0:30,0:30:84:0,84,1260	0/0:20,0:20:54:0,54,810	0/0:24,0:24:72:0,72,590	0/0:28,0:28:81:0,81,692	0/0:24,0:24:72:0,72,588	0/0:24,0:24:46:0,46,543	0/0:19,0:19:54:0,54,810
superscaffold18	922538	.	A	G	10833.0	.	ANN=G|intron_variant|MODIFIER|(nr)_putative_PREDICTED:_uncharacterized_protein_LOC101891610|CLUMAR_CG002609|transcript|CLUMAR_CG002609-RA|protein_coding|8/15|c.3828-54T>C||||||	GT:AD:DP:GQ:PL	0/0:19,0:19:51:0,51,765	0/0:28,0:28:81:0,81,1215	0/0:26,0:26:55:0,55,618	0/0:26,0:26:72:0,72,1080	0/1:4,20:24:31:379,0,31	0/1:11,12:23:99:210,0,209	0/1:12,6:18:93:93,0,250	0/1:14,9:23:99:152,0,287	0/0:20,0:20:57:0,57,855	0/0:20,0:20:60:0,60,515	0/0:19,0:19:45:0,45,675	0/1:15,11:26:99:181,0,305	0/1:8,12:20:99:235,0,144	0/1:9,11:20:99:211,0,148	0/1:5,14:19:71:271,0,71	0/1:8,11:19:99:203,0,147	0/0:20,0:20:60:0,60,517	0/0:24,0:24:57:0,57,855	0/0:30,0:30:65:0,65,731	0/0:22,0:22:60:0,60,900	0/1:5,6:13:97:114,0,97	0/0:5,0:5:12:0,12,180	0/0:20,0:20:45:0,45,675	0/0:17,0:17:42:0,42,630	0/1:8,4:12:62:62,0,176	0/0:20,0:20:54:0,54,810	0/0:18,0:18:54:0,54,445	0/0:18,0:18:54:0,54,463	0/0:13,0:13:39:0,39,335	0/1:6,8:14:99:153,0,117	0/0:16,0:16:26:0,26,367	0/1:8,4:12:63:63,0,141	0/0:41,0:41:99:0,107,1059	0/0:23,0:23:44:0,44,540	0/0:23,0:23:63:0,63,945	0/0:20,0:20:60:0,60,513	0/1:5,11:16:82:222,0,82	0/1:8,7:15:99:127,0,159	0/0:37,0:37:99:0,99,913	0/1:15,16:31:99:298,0,283	0/0:20,0:20:38:0,38,464	0/0:18,0:18:51:0,51,765	0/0:22,0:22:60:0,60,544	0/0:27,0:27:61:0,61,669	0/1:4,15:19:46:299,0,46	0/0:24,0:24:60:0,60,900	0/0:14,0:14:39:0,39,585	0/0:28,0:28:81:0,81,715	0/0:17,0:17:2:0,2,337	0/0:32,0:32:90:0,90,1350	0/0:27,0:27:56:0,56,638	1/1:0,25:25:75:594,75,0	0/1:12,11:23:99:201,0,432	0/0:30,0:30:55:0,55,679	0/0:15,0:15:42:0,42,630	0/0:30,0:30:55:0,55,679	0/0:21,0:21:60:0,60,566	0/1:11,12:23:99:225,0,209	0/0:15,0:15:45:0,45,371	0/0:28,0:28:81:0,81,1215	0/0:37,0:37:99:0,102,1530	0/0:20,0:20:60:0,60,511	0/0:22,0:22:31:0,31,502	0/0:25,0:25:50:0,50,593	0/0:25,0:25:72:0,72,618	0/1:10,12:22:99:229,0,173	0/1:12,13:25:99:215,0,266	0/0:28,0:28:81:0,81,761	0/0:20,0:20:13:0,13,416	0/0:36,0:36:99:0,99,1485	0/0:33,0:33:80:0,80,825	0/0:26,0:26:0:0,0,427	0/1:11,18:29:99:353,0,198	0/1:13,22:35:99:434,0,223	0/0:18,0:18:19:0,19,399	0/1:17,11:28:99:247,0,328	0/0:18,0:18:54:0,54,443	0/0:17,0:17:51:0,51,417	0/0:32,0:32:96:0,96,790	0/0:28,0:28:78:0,78,1170	1/1:0,9:9:27:221,27,0	0/1:24,14:38:99:215,0,498	0/1:15,22:37:99:408,0,276	0/0:47,0:47:71:0,71,1087	0/0:32,0:32:93:0,93,1395	1/1:0,23:23:69:554,69,0	0/0:36,0:36:99:0,102,1530	0/0:21,0:21:57:0,57,855	0/0:40,0:40:99:0,100,998	1/1:1,26:27:55:612,55,0	0/1:29,7:36:64:64,0,648	0/0:32,0:32:93:0,93,1395	0/0:23,0:23:44:0,44,541	0/1:12,6:18:80:80,0,252	0/1:8,15:23:99:285,0,135	0/0:33,0:33:74:0,74,797	0/0:31,0:31:81:0,81,1215	0/0:22,0:22:63:0,63,544	0/0:22,0:22:17:0,17,474	0/0:18,0:18:29:0,29,409	0/1:5,15:20:67:306,0,67	0/0:33,0:33:74:0,74,796	0/0:36,0:36:99:0,99,947	0/0:20,0:20:60:0,60,492	0/0:19,0:19:51:0,51,765	0/0:23,0:23:63:0,63,945	1/1:1,30:31:67:694,67,0	0/1:17,16:33:99:293,0,340	0/0:18,0:18:48:0,48,720	0/0:26,0:26:69:0,69,1035	0/0:34,0:34:56:0,56,777	0/0:35,0:35:99:0,99,924	0/0:33,0:33:99:0,99,813	0/0:27,0:27:78:0,78,1170	0/1:12,8:20:99:122,0,238	0/1:13,12:25:99:220,0,239	0/1:5,17:22:59:351,0,59	0/0:24,0:24:63:0,63,945	0/0:24,0:24:72:0,72,598	0/0:20,0:20:35:0,35,464	0/0:28,0:28:72:0,72,1080	0/0:20,0:20:60:0,60,495	0/0:27,0:27:56:0,56,639	0/0:35,0:35:70:0,70,826	0/0:37,0:37:99:0,99,1485	0/0:45,0:45:99:0,112,1098	0/0:31,0:31:90:0,90,1350	0/0:24,0:24:47:0,47,566	0/0:30,0:30:84:0,84,1260	1/1:2,23:25:24:513,24,0	0/0:23,0:23:63:0,63,572	0/0:37,0:37:99:0,99,912	0/0:27,0:27:56:0,56,639	0/0:25,0:25:72:0,72,1080	0/0:39,0:39:99:0,101,1000	0/1:16,10:26:99:167,0,322	0/1:12,9:21:99:159,0,228	0/0:46,0:46:99:0,112,1129	0/0:29,0:29:81:0,81,1215	0/0:30,0:30:84:0,84,1260	0/0:29,0:29:84:0,84,723	0/1:9,17:26:99:298,0,150	0/0:22,0:22:60:0,60,900	0/0:35,0:35:96:0,96,1440	0/0:40,0:40:99:0,120,1022	0/0:33,0:33:87:0,87,1305	0/0:25,0:25:72:0,72,1080	0/0:24,0:24:72:0,72,593	0/0:20,0:20:38:0,38,465	0/0:16,0:16:48:0,48,410	0/0:25,0:25:66:0,66,990	0/0:38,0:38:99:0,99,988	0/0:43,0:43:99:0,110,1082	0/0:24,0:24:72:0,72,614	0/0:33,0:33:90:0,90,1350	0/0:26,0:26:72:0,72,661	0/0:38,0:38:99:0,108,1620	0/0:19,0:19:57:0,57,470	0/0:36,0:36:99:0,99,1485	0/0:31,0:31:70:0,70,749	0/0:33,0:33:93:0,93,1395	0/0:26,0:26:72:0,72,1080	0/0:23,0:23:48:0,48,556	0/0:19,0:19:51:0,51,765	0/0:31,0:31:90:0,90,1350	0/0:18,0:18:51:0,51,765	0/0:26,0:26:53:0,53,616	0/0:13,0:13:39:0,39,325
superscaffold18	935002	.	G	A	37610.0	.	ANN=A|intergenic_region|MODIFIER|(sp)_similar_to_Homeobox_protein_MSH-A-(sp)_similar_to_Alcohol_dehydrogenase_[NADP(+)]|CLUMAR_CG002655-CLUMAR_CG002511|intergenic_region|CLUMAR_CG002655-CLUMAR_CG002511|||n.935002G>A||||||	GT:AD:DP:GQ:PGT:PID:PL	0/1:3,7:10:99:0|1:935002_G_A:259,0,155	1/1:1,23:24:47:.:.:532,47,0	1/1:0,17:17:51:.:.:427,51,0	1/1:1,9:10:5:.:.:193,5,0	0/1:8,4:12:48:.:.:48,0,136	0/0:19,0:19:54:.:.:0,54,810	0/1:14,2:16:42:0|1:935002_G_A:42,0,530	0/1:7,5:12:91:.:.:91,0,136	0/0:21,0:21:41:.:.:0,41,473	1/1:0,24:24:72:.:.:610,72,0	0/1:4,3:7:55:.:.:55,0,148	0/1:7,14:21:99:0|1:935002_G_A:533,0,224	0/1:7,7:14:99:0|1:935002_G_A:315,0,270	1/1:1,11:12:11:.:.:254,11,0	0/1:3,4:7:53:.:.:56,0,53	0/1:6,10:16:99:.:.:205,0,99	1/1:0,15:15:45:.:.:380,45,0	0/1:10,8:18:99:0|1:935002_G_A:191,0,397	1/1:0,16:16:48:.:.:409,48,0	0/1:7,8:15:99:.:.:156,0,249	0/1:10,3:13:40:.:.:40,0,207	1/1:0,7:7:21:1|1:935002_G_A:308,21,0	1/1:0,14:14:42:.:.:349,42,0	1/1:0,13:13:39:.:.:327,39,0	0/1:12,12:24:99:.:.:235,0,213	0/1:2,6:8:25:.:.:130,0,25	0/1:7,6:13:99:.:.:114,0,276	1/1:0,12:12:36:.:.:305,36,0	1/1:0,26:26:77:.:.:623,77,0	1/1:0,11:11:33:.:.:274,33,0	1/1:0,15:15:45:.:.:377,45,0	0/1:2,3:5:34:.:.:61,0,34	1/1:0,17:17:51:.:.:422,51,0	0/1:11,13:24:99:.:.:256,0,183	0/1:1,11:12:9:0|1:935002_G_A:381,0,9	1/1:0,18:18:54:.:.:455,54,0	0/0:11,0:11:6:.:.:0,6,221	1/1:1,8:9:2:.:.:179,2,0	1/1:2,25:27:32:.:.:586,32,0	1/1:0,18:18:53:1|1:935002_G_A:753,53,0	0/1:9,5:14:99:0|1:935002_G_A:186,0,325	0/0:15,0:15:42:.:.:0,42,630	0/1:6,9:15:99:.:.:178,0,99	1/1:1,10:11:8:.:.:230,8,0	0/0:13,0:13:39:.:.:0,39,318	0/1:5,6:11:99:0|1:935002_G_A:237,0,191	0/1:3,6:9:47:.:.:126,0,47	0/0:10,0:10:27:.:.:0,27,405	0/1:3,20:23:5:.:.:439,0,5	1/1:0,18:18:54:1|1:935002_G_A:688,54,0	1/1:0,12:12:36:.:.:292,36,0	0/0:20,0:20:8:.:.:0,8,394	1/1:0,15:15:45:.:.:381,45,0	0/0:20,0:20:57:.:.:0,57,855	0/1:8,6:14:99:.:.:111,0,154	1/1:1,19:20:15:1|1:935002_G_A:810,15,0	1/1:0,12:12:36:.:.:305,36,0	0/1:13,12:25:99:.:.:229,0,244	1/1:0,23:23:69:.:.:584,69,0	1/1:0,8:8:24:.:.:188,24,0	1/1:1,14:15:21:.:.:331,21,0	0/0:12,0:12:36:.:.:0,36,297	0/1:4,19:23:99:0|1:935002_G_A:833,0,131	0/1:4,19:23:27:.:.:403,0,27	1/1:0,18:18:54:.:.:457,54,0	0/0:22,0:22:66:.:.:0,66,541	0/1:6,6:12:99:.:.:99,0,111	0/1:8,10:18:99:.:.:201,0,132	0/1:6,5:11:94:.:.:94,0,114	0/0:20,0:20:60:.:.:0,60,495	0/0:14,0:14:42:.:.:0,42,346	0/1:14,2:16:3:.:.:3,0,295	0/1:9,13:22:99:.:.:268,0,154	0/0:19,0:19:5:.:.:0,5,369	0/1:13,5:18:71:.:.:71,0,264	0/1:3,6:9:47:.:.:126,0,47	0/1:5,5:10:92:.:.:97,0,92	0/0:17,0:17:51:.:.:0,51,420	0/0:20,0:20:60:.:.:0,60,494	1/1:0,9:9:27:.:.:229,27,0	1/1:0,14:14:41:.:.:338,41,0	0/1:10,14:24:99:.:.:285,0,153	0/1:5,10:15:74:.:.:205,0,74	0/0:13,0:13:13:.:.:0,13,271	0/1:6,8:14:99:0|1:935002_G_A:318,0,228	1/1:0,26:26:78:.:.:642,78,0	0/1:19,8:27:99:.:.:123,0,385	0/0:17,0:17:51:.:.:0,51,420	1/1:0,19:19:57:.:.:475,57,0	0/0:14,0:14:36:.:.:0,36,540	0/0:18,0:18:48:.:.:0,48,720	1/1:2,21:23:20:.:.:469,20,0	1/1:0,16:16:48:.:.:390,48,0	1/1:0,12:12:36:.:.:289,36,0	0/1:7,4:11:99:0|1:935002_G_A:183,0,360	0/1:12,9:21:99:.:.:166,0,222	0/0:16,0:16:48:.:.:0,48,393	1/1:1,19:20:15:1|1:935002_G_A:810,15,0	1/1:1,11:12:11:.:.:260,11,0	0/0:11,0:11:7:.:.:0,7,222	0/1:2,11:13:10:.:.:241,0,10	0/1:1,4:5:10:.:.:87,0,10	1/1:0,19:19:56:.:.:458,56,0	0/1:2,9:11:16:.:.:186,0,16	1/1:0,10:10:33:1|1:935002_G_A:450,33,0	1/1:1,12:13:15:.:.:280,15,0	1/1:0,20:20:60:1|1:935002_G_A:880,60,0	0/1:10,3:13:38:.:.:38,0,203	0/1:2,4:6:31:.:.:84,0,31	1/1:0,7:7:21:.:.:178,21,0	0/1:14,14:28:99:0|1:935002_G_A:530,0,525	0/0:16,0:16:48:.:.:0,48,392	1/1:0,24:24:72:.:.:606,72,0	1/1:0,12:12:35:.:.:286,35,0	0/1:5,11:16:99:0|1:935002_G_A:447,0,156	1/1:0,13:13:39:.:.:311,39,0	0/1:6,7:13:99:.:.:125,0,108	0/0:23,0:23:63:.:.:0,63,562	0/0:13,0:13:39:.:.:0,39,321	0/0:18,0:18:54:.:.:0,54,442	0/0:23,0:23:57:.:.:0,57,855	0/0:14,0:14:33:.:.:0,33,495	0/0:18,0:18:32:.:.:0,32,399	0/0:32,0:32:93:.:.:0,93,1395	0/0:23,0:23:63:.:.:0,63,567	0/0:20,0:20:60:.:.:0,60,492	0/0:19,0:19:57:.:.:0,57,469	0/0:17,0:17:51:.:.:0,51,419	0/0:22,0:22:63:.:.:0,63,563	0/0:14,0:14:17:.:.:0,17,296	0/0:27,0:27:81:.:.:0,81,668	0/0:35,0:35:83:.:.:0,83,842	0/1:6,9:15:99:.:.:175,0,101	0/0:25,0:25:69:.:.:0,69,1035	0/1:10,12:22:99:0|1:935002_G_A:414,0,363	0/0:8,0:8:24:.:.:0,24,198	0/0:21,0:21:37:.:.:0,37,469	0/0:31,0:31:93:.:.:0,93,763	0/0:21,0:21:60:.:.:0,60,518	1/1:5,40:45:12:.:.:884,12,0	0/1:8,11:19:99:.:.:215,0,138	0/0:17,0:17:51:.:.:0,51,420	0/1:3,17:20:99:0|1:935002_G_A:590,0,100	0/0:19,0:19:5:.:.:0,5,364	0/1:8,14:22:99:.:.:289,0,129	0/1:10,11:21:99:.:.:215,0,180	0/1:10,4:14:99:0|1:935002_G_A:138,0,408	0/0:20,0:20:6:.:.:0,6,392	0/1:12,14:26:99:0|1:935002_G_A:569,0,435	1/1:0,17:17:51:.:.:431,51,0	1/1:0,29:29:87:.:.:734,87,0	0/1:9,10:19:99:.:.:195,0,161	0/1:11,10:21:99:.:.:196,0,206	1/1:0,18:18:54:.:.:454,54,0	0/1:11,8:19:99:.:.:146,0,211	0/1:12,11:23:99:.:.:210,0,224	0/1:25,5:30:37:.:.:37,0,519	1/1:0,23:23:69:1|1:935002_G_A:1035,69,0	0/1:12,12:24:99:.:.:238,0,220	1/1:1,25:26:53:.:.:600,53,0	0/1:9,16:25:99:.:.:329,0,142	0/1:1,18:19:13:0|1:935002_G_A:733,0,13	0/1:11,11:22:99:.:.:209,0,202	0/0:23,0:23:17:.:.:0,17,468	0/1:11,6:17:99:.:.:101,0,207	0/0:26,0:26:75:.:.:0,75,641	0/0:13,0:13:39:.:.:0,39,321	0/0:8,0:8:24:.:.:0,24,197
superscaffold18	936815	.	T	C	27819.7	.	ANN=C|synonymous_variant|LOW|(sp)_similar_to_Alcohol_dehydrogenase_[NADP(+)]|CLUMAR_CG002511|transcript|CLUMAR_CG002511-RA|protein_coding|4/4|c.708T>C|p.Val236Val|936/1434|708/969|236/322||	GT:AD:DP:GQ:PGT:PID:PL	0/1:8,10:18:99:.:.:199,0,147	0/1:9,2:11:16:.:.:16,0,198	0/1:12,9:21:99:.:.:159,0,242	0/0:40,0:40:26:.:.:0,26,827	0/1:3,16:19:21:.:.:335,0,21	1/1:1,18:19:31:.:.:409,31,0	0/0:39,0:39:44:.:.:0,44,841	1/1:0,22:22:66:.:.:540,66,0	0/0:21,0:21:57:.:.:0,57,855	0/0:34,0:34:77:.:.:0,77,829	0/0:20,0:20:60:.:.:0,60,495	0/0:30,0:30:81:.:.:0,81,1215	0/0:22,0:22:66:.:.:0,66,541	0/0:23,0:23:44:.:.:0,44,551	0/0:24,0:24:72:.:.:0,72,609	0/0:19,0:19:57:.:.:0,57,467	0/0:25,0:25:72:.:.:0,72,615	0/0:22,0:22:44:.:.:0,44,527	0/0:24,0:24:66:.:.:0,66,990	0/0:20,0:20:60:.:.:0,60,495	0/0:11,0:11:33:.:.:0,33,272	0/0:27,0:27:55:.:.:0,55,670	0/0:30,0:30:67:.:.:0,67,749	0/0:28,0:28:75:.:.:0,75,1125	0/0:28,0:28:81:.:.:0,81,1215	0/0:22,0:22:60:.:.:0,60,544	0/0:17,0:17:48:.:.:0,48,720	0/0:20,0:20:60:.:.:0,60,495	0/0:16,0:16:48:.:.:0,48,412	0/0:33,0:33:99:.:.:0,99,816	0/0:19,0:19:57:.:.:0,57,470	0/0:9,0:9:24:.:.:0,24,360	0/1:9,10:19:99:0|1:936815_T_C:396,0,380	0/1:11,20:31:99:.:.:398,0,195	0/1:10,15:25:99:0|1:936815_T_C:705,0,394	0/0:18,0:18:29:.:.:0,29,403	0/1:5,8:13:92:.:.:162,0,92	0/1:11,5:16:75:.:.:75,0,234	0/0:31,0:31:68:.:.:0,68,754	0/0:20,0:20:60:.:.:0,60,490	0/1:18,13:31:99:.:.:228,0,369	1/1:0,15:15:45:.:.:379,45,0	0/1:15,11:26:99:.:.:191,0,291	0/0:25,0:25:1:.:.:0,1,492	0/1:9,12:21:99:.:.:237,0,213	0/0:13,0:13:39:.:.:0,39,321	0/0:6,0:6:18:.:.:0,18,148	0/1:15,9:24:99:.:.:148,0,295	0/1:6,8:14:99:.:.:158,0,110	0/0:21,0:21:60:.:.:0,60,519	0/0:19,0:19:51:.:.:0,51,765	0/0:25,0:25:50:.:.:0,50,589	0/0:21,0:21:40:.:.:0,40,486	0/1:10,9:19:99:.:.:167,0,197	1/1:0,15:15:45:.:.:377,45,0	0/0:17,0:17:48:.:.:0,48,720	0/0:12,0:12:33:.:.:0,33,495	1/1:1,15:16:22:.:.:342,22,0	0/0:18,0:18:54:.:.:0,54,442	0/0:11,0:11:10:.:.:0,10,240	0/0:20,0:20:60:.:.:0,60,515	1/1:0,33:33:99:.:.:827,99,0	1/1:0,25:25:75:.:.:614,75,0	0/0:29,0:29:41:.:.:0,41,658	0/0:24,0:24:72:.:.:0,72,613	1/1:0,7:7:21:1|1:936815_T_C:315,21,0	0/0:17,0:17:51:.:.:0,51,403	0/0:20,0:20:60:.:.:0,60,490	0/0:25,0:25:75:.:.:0,75,612	1/1:1,16:17:25:.:.:377,25,0	0/1:20,12:32:99:.:.:205,0,418	0/0:22,0:22:60:.:.:0,60,569	1/1:0,34:34:99:.:.:839,102,0	0/1:6,13:19:99:.:.:262,0,99	0/1:7,7:14:99:.:.:136,0,138	0/0:30,0:30:84:.:.:0,84,1260	0/0:20,0:20:60:.:.:0,60,493	1/1:0,15:15:45:.:.:376,45,0	0/1:14,10:24:99:.:.:181,0,286	0/1:9,3:12:40:.:.:40,0,195	0/0:27,0:27:75:.:.:0,75,1125	0/1:12,12:24:99:.:.:224,0,221	0/1:4,10:14:64:.:.:209,0,64	1/1:1,16:17:25:.:.:378,25,0	0/0:18,0:18:54:.:.:0,54,463	0/0:27,0:27:81:.:.:0,81,664	0/1:8,17:25:99:.:.:360,0,129	1/1:0,17:17:51:.:.:392,51,0	0/0:29,0:29:81:.:.:0,81,1215	0/1:3,8:11:44:.:.:168,0,44	0/0:19,0:19:32:.:.:0,32,444	0/0:20,0:20:13:.:.:0,13,415	0/0:18,0:18:51:.:.:0,51,765	0/0:24,0:24:72:.:.:0,72,590	0/0:19,0:19:57:.:.:0,57,467	0/0:30,0:30:65:.:.:0,65,714	0/1:10,12:22:99:.:.:228,0,188	0/0:20,0:20:10:.:.:0,10,413	0/0:15,0:15:0:.:.:0,0,288	0/1:11,11:22:99:.:.:211,0,222	1/1:0,8:8:24:.:.:201,24,0	0/0:16,0:16:23:.:.:0,23,364	0/0:38,0:38:40:.:.:0,40,841	1/1:1,15:16:21:.:.:351,21,0	0/0:12,0:12:11:.:.:0,11,256	0/0:31,0:31:43:.:.:0,43,709	0/1:9,12:21:99:.:.:239,0,155	0/1:17,3:20:14:.:.:14,0,369	0/0:16,0:16:45:.:.:0,45,675	0/0:20,0:20:60:.:.:0,60,490	1/1:0,20:20:60:.:.:502,60,0	1/1:0,18:18:54:.:.:446,54,0	0/1:15,12:27:99:.:.:214,0,289	0/1:7,10:17:99:.:.:201,0,129	0/0:16,2:18:4:.:.:0,4,357	0/1:8,11:19:99:.:.:221,0,153	0/0:9,0:9:24:.:.:0,24,360	0/1:3,11:14:34:.:.:237,0,34	1/1:0,21:21:63:.:.:525,63,0	1/1:0,16:16:48:.:.:398,48,0	0/1:9,8:17:99:.:.:150,0,176	1/1:0,22:22:66:.:.:559,66,0	1/1:0,15:15:45:.:.:366,45,0	1/1:0,16:16:47:.:.:379,47,0	1/1:0,20:20:60:.:.:490,60,0	1/1:0,22:22:66:.:.:551,66,0	1/1:0,15:15:44:.:.:339,44,0	1/1:0,18:18:54:.:.:445,54,0	1/1:0,24:24:72:.:.:598,72,0	1/1:0,11:11:33:.:.:274,33,0	0/1:6,17:23:85:.:.:350,0,85	1/1:1,26:27:55:.:.:615,55,0	1/1:0,20:20:60:.:.:490,60,0	1/1:0,15:15:45:.:.:379,45,0	0/1:11,10:21:99:.:.:188,0,215	1/1:0,19:19:57:.:.:466,57,0	1/1:1,25:26:52:.:.:580,52,0	0/1:6,16:22:93:.:.:325,0,93	1/1:0,15:15:45:.:.:367,45,0	0/0:10,0:10:4:.:.:0,4,210	1/1:0,14:14:42:.:.:349,42,0	0/1:7,4:11:99:0|1:936815_T_C:147,0,358	0/0:23,0:23:44:.:.:0,44,538	0/1:2,14:16:4:.:.:301,0,4	0/0:26,0:26:53:.:.:0,53,628	0/1:10,10:20:99:.:.:184,0,191	0/1:5,9:14:89:.:.:179,0,89	0/1:8,13:21:99:.:.:267,0,147	0/0:26,0:26:53:.:.:0,53,590	0/0:19,0:19:32:.:.:0,32,420	0/0:18,0:18:54:.:.:0,54,445	0/1:13,6:19:96:.:.:96,0,286	0/1:8,10:18:99:.:.:194,0,156	0/0:21,0:21:60:.:.:0,60,516	0/1:8,10:18:99:.:.:193,0,151	0/0:21,0:21:41:.:.:0,41,491	1/1:1,21:22:39:.:.:490,39,0	0/0:25,0:25:75:.:.:0,75,611	0/0:22,0:22:60:.:.:0,60,542	0/0:34,0:34:51:.:.:0,51,773	0/0:23,0:23:69:.:.:0,69,569	0/0:19,0:19:51:.:.:0,51,765	0/1:7,12:19:99:.:.:239,0,123	1/1:0,15:15:45:.:.:375,45,0	0/1:4,9:13:64:.:.:183,0,64	0/1:9,19:28:99:.:.:371,0,145	1/1:0,32:32:96:1|1:936815_T_C:1331,96,0	1/1:0,13:13:39:.:.:315,39,0
superscaffold18	936839	.	C	T	31082.6	.	ANN=T|synonymous_variant|LOW|(sp)_similar_to_Alcohol_dehydrogenase_[NADP(+)]|CLUMAR_CG002511|transcript|CLUMAR_CG002511-RA|protein_coding|4/4|c.732C>T|p.Asp244Asp|960/1434|732/969|244/322||	GT:AD:DP:GQ:PGT:PID:PL	0/1:8,10:18:99:0|1:936829_C_G:396,0,308	0/1:12,2:14:48:0|1:936829_C_G:48,0,455	0/1:10,10:20:99:.:.:197,0,187	0/0:33,0:33:76:.:.:0,76,763	0/1:3,11:14:33:.:.:270,0,33	0/1:3,18:21:51:0|1:936829_C_G:717,0,51	0/0:37,0:37:59:.:.:0,59,826	1/1:0,22:22:66:.:.:725,66,0	0/0:19,0:19:31:.:.:0,31,427	0/0:33,0:33:73:.:.:0,73,773	0/0:22,0:22:60:.:.:0,60,569	0/0:28,0:28:81:.:.:0,81,1215	0/0:24,0:24:72:.:.:0,72,604	0/0:20,0:20:60:.:.:0,60,493	0/0:23,0:23:63:.:.:0,63,945	0/0:18,0:18:32:.:.:0,32,404	0/0:25,0:25:72:.:.:0,72,642	0/0:19,0:19:51:.:.:0,51,765	0/0:22,0:22:66:.:.:0,66,575	0/0:21,0:21:60:.:.:0,60,544	0/0:15,0:15:45:.:.:0,45,371	0/0:24,0:24:45:.:.:0,45,547	0/0:27,0:27:81:.:.:0,81,711	0/0:28,0:28:81:.:.:0,81,1215	0/0:25,0:25:66:.:.:0,66,990	0/0:22,0:22:60:.:.:0,60,544	0/0:17,0:17:45:.:.:0,45,675	0/0:20,0:20:60:.:.:0,60,502	0/0:16,0:16:45:.:.:0,45,675	0/0:37,0:37:99:.:.:0,105,1575	0/0:19,0:19:51:.:.:0,51,765	0/0:9,0:9:24:.:.:0,24,360	0/1:11,10:21:99:0|1:936815_T_C:368,0,426	0/1:9,17:26:99:.:.:370,0,144	0/1:12,19:31:99:0|1:936815_T_C:742,0,434	0/0:21,0:21:37:.:.:0,37,469	0/1:5,6:11:99:0|1:936829_C_G:237,0,192	0/1:10,5:15:99:0|1:936829_C_G:180,0,431	0/0:28,0:28:58:.:.:0,58,641	0/0:19,0:19:54:.:.:0,54,810	0/1:18,10:28:99:.:.:173,0,358	1/1:0,13:13:39:.:.:334,39,0	0/1:13,10:23:99:0|1:936829_C_G:381,0,505	0/0:25,0:25:0:.:.:0,0,463	0/1:8,11:19:99:0|1:936829_C_G:438,0,313	0/0:15,0:15:45:.:.:0,45,371	0/0:6,0:6:18:.:.:0,18,148	0/1:14,5:19:72:.:.:72,0,297	0/1:7,6:13:99:.:.:117,0,136	0/0:24,0:24:72:.:.:0,72,593	0/0:17,0:17:51:.:.:0,51,417	0/0:24,0:24:46:.:.:0,46,550	0/0:22,0:22:57:.:.:0,57,855	0/1:10,9:19:99:.:.:175,0,208	1/1:0,15:15:45:.:.:386,45,0	0/0:19,0:19:57:.:.:0,57,475	0/0:9,0:9:27:.:.:0,27,223	1/1:1,20:21:14:1|1:936829_C_G:782,14,0	0/0:19,0:19:57:.:.:0,57,459	0/0:14,0:14:16:.:.:0,16,293	0/0:24,0:24:72:.:.:0,72,593	1/1:0,30:30:90:.:.:771,90,0	1/1:0,25:25:75:.:.:643,75,0	0/0:30,0:30:38:.:.:0,38,654	0/0:25,0:25:72:.:.:0,72,640	1/1:0,12:12:39:1|1:936815_T_C:547,39,0	0/0:15,0:15:45:.:.:0,45,371	0/0:23,0:23:57:.:.:0,57,855	0/0:25,0:25:57:.:.:0,57,855	1/1:1,15:16:23:.:.:358,23,0	0/1:20,11:31:99:.:.:190,0,406	0/0:18,0:18:54:.:.:0,54,444	1/1:0,33:33:99:.:.:1203,99,0	0/1:8,10:18:99:0|1:936829_C_G:396,0,320	0/1:5,7:12:89:.:.:144,0,89	0/0:25,0:25:72:.:.:0,72,638	0/0:19,0:19:57:.:.:0,57,483	1/1:0,12:12:36:.:.:310,36,0	0/1:14,13:27:99:.:.:254,0,271	0/1:8,4:12:99:.:.:101,0,168	0/0:28,0:28:84:.:.:0,84,704	0/1:11,10:21:99:0|1:936829_C_G:357,0,454	0/1:7,8:15:99:0|1:936829_C_G:315,0,285	1/1:1,19:20:34:.:.:452,34,0	0/0:19,0:19:57:.:.:0,57,476	0/0:27,0:27:81:.:.:0,81,667	0/1:8,15:23:99:.:.:331,0,132	1/1:0,18:18:54:.:.:462,54,0	0/0:25,0:25:69:.:.:0,69,1035	0/1:3,8:11:43:.:.:173,0,43	0/0:18,0:18:4:.:.:0,4,353	0/0:21,0:21:37:.:.:0,37,475	0/0:17,0:17:51:.:.:0,51,420	0/0:30,0:30:90:.:.:0,90,739	0/0:23,0:23:66:.:.:0,66,601	0/0:28,0:28:58:.:.:0,58,653	0/1:12,13:25:99:.:.:260,0,242	0/0:15,0:15:19:.:.:0,19,323	0/0:16,0:16:48:.:.:0,48,396	0/1:11,8:19:99:0|1:936829_C_G:300,0,406	1/1:0,7:7:21:1|1:936829_C_G:296,21,0	0/0:16,0:16:21:.:.:0,21,345	0/0:37,0:37:84:.:.:0,84,858	1/1:1,14:15:19:.:.:341,19,0	0/0:12,0:12:9:.:.:0,9,242	0/0:25,0:25:52:.:.:0,52,586	0/1:8,10:18:99:0|1:936829_C_G:417,0,314	0/1:16,4:20:99:0|1:936829_C_G:120,0,726	0/0:16,0:16:45:.:.:0,45,675	0/0:20,0:20:57:.:.:0,57,855	0/1:13,9:22:99:.:.:170,0,260	1/1:1,15:16:22:.:.:360,22,0	0/1:11,6:17:99:0|1:936829_C_G:240,0,435	0/1:7,12:19:99:.:.:236,0,122	0/1:12,3:15:67:0|1:936829_C_G:67,0,522	0/1:9,13:22:99:.:.:278,0,165	0/0:8,0:8:24:.:.:0,24,197	0/1:3,10:13:21:.:.:209,0,21	1/1:0,21:21:63:.:.:665,63,0	1/1:0,14:14:42:.:.:363,42,0	0/1:11,7:18:99:.:.:121,0,208	1/1:0,22:22:66:.:.:558,66,0	1/1:0,14:14:42:.:.:354,42,0	1/1:0,16:16:48:.:.:409,48,0	1/1:0,23:23:69:.:.:592,69,0	1/1:0,19:19:57:.:.:476,57,0	1/1:0,16:16:48:.:.:406,48,0	1/1:0,17:17:51:.:.:441,51,0	1/1:0,19:19:57:.:.:484,57,0	1/1:0,13:13:39:.:.:332,39,0	0/1:10,13:23:99:.:.:257,0,178	1/1:1,26:27:56:.:.:631,56,0	1/1:0,25:25:75:.:.:625,75,0	1/1:0,16:16:48:.:.:407,48,0	0/1:11,9:20:99:.:.:172,0,217	1/1:0,18:18:54:.:.:451,54,0	1/1:1,21:22:40:.:.:499,40,0	0/1:6,18:24:76:.:.:388,0,76	1/1:0,14:14:42:.:.:358,42,0	0/0:12,0:12:9:.:.:0,9,249	1/1:0,16:16:48:1|1:936829_C_G:662,48,0	0/1:8,3:11:99:0|1:936815_T_C:102,0,388	0/0:19,0:19:32:.:.:0,32,420	1/1:1,14:15:19:.:.:339,19,0	0/0:28,0:28:57:.:.:0,57,640	0/1:8,10:18:99:.:.:199,0,144	0/1:4,9:13:59:.:.:215,0,59	0/1:9,12:21:99:.:.:252,0,162	0/0:28,0:28:58:.:.:0,58,642	0/0:19,0:19:8:.:.:0,8,372	0/0:19,0:19:51:.:.:0,51,765	0/1:14,6:20:98:.:.:98,0,296	0/1:8,9:17:99:.:.:179,0,136	0/0:19,0:19:51:.:.:0,51,765	0/1:8,9:17:99:.:.:179,0,147	0/0:19,0:19:57:.:.:0,57,465	1/1:0,22:22:66:.:.:571,66,0	0/0:23,0:23:63:.:.:0,63,580	0/0:24,0:24:72:.:.:0,72,618	0/0:38,0:38:99:.:.:0,99,1485	0/0:28,0:28:81:.:.:0,81,688	0/0:18,0:18:54:.:.:0,54,442	0/1:8,13:21:99:.:.:270,0,134	1/1:0,11:11:33:.:.:280,33,0	0/1:6,7:13:99:.:.:138,0,109	0/1:11,16:27:99:.:.:316,0,191	1/1:0,33:33:99:1|1:936815_T_C:1372,99,0	1/1:0,13:13:39:.:.:328,39,0
superscaffold18	951986	.	C	T	16386.5	.	ANN=T|intergenic_region|MODIFIER|(sp)_putative_Vesicle_transport_protein_SEC20-(sp)_similar_to_Decaprenyl-diphosphate_synthase_subunit_2|CLUMAR_CG002564-CLUMAR_CG002558|intergenic_region|CLUMAR_CG002564-CLUMAR_CG002558|||n.951986C>T||||||	GT:AD:DP:GQ:PL	0/1:10,4:14:61:61,0,197	0/1:4,6:10:54:114,0,54	0/0:13,0:13:0:0,0,217	0/0:21,0:21:41:0,41,469	0/0:20,0:20:13:0,13,393	1/1:0,8:8:24:205,24,0	0/1:1,7:8:1:155,0,1	1/1:0,18:18:54:471,54,0	0/1:5,3:8:56:56,0,99	0/0:10,0:10:30:0,30,247	0/0:14,0:14:42:0,42,353	0/0:11,0:11:33:0,33,277	0/0:11,0:11:30:0,30,450	0/0:11,0:11:30:0,30,450	0/0:9,0:9:18:0,18,270	0/1:5,6:11:76:121,0,76	0/0:20,0:20:60:0,60,515	0/0:17,0:17:48:0,48,720	0/0:15,0:15:18:0,18,330	0/0:16,0:16:36:0,36,540	0/0:7,0:7:18:0,18,270	0/0:4,0:4:12:0,12,99	0/0:8,0:8:21:0,21,315	0/0:13,0:13:27:0,27,405	0/0:15,0:15:42:0,42,630	0/0:7,0:7:21:0,21,173	0/0:9,0:9:21:0,21,315	0/0:13,0:13:36:0,36,540	0/1:6,4:10:73:73,0,118	0/0:14,0:14:36:0,36,540	0/0:13,0:13:39:0,39,322	0/0:4,0:4:12:0,12,97	0/1:10,5:15:83:83,0,200	0/0:7,0:7:21:0,21,172	0/0:11,0:11:0:0,0,171	0/1:13,5:18:75:75,0,252	1/1:0,15:15:45:396,45,0	1/1:0,10:10:30:256,30,0	0/1:10,8:18:99:151,0,189	0/1:7,10:17:99:201,0,120	0/1:3,6:9:47:123,0,47	1/1:0,12:12:36:308,36,0	0/0:11,0:11:7:0,7,222	0/0:15,0:15:42:0,42,630	0/1:5,6:11:90:123,0,90	0/0:5,0:5:12:0,12,180	0/1:3,3:6:56:59,0,56	0/0:14,0:14:42:0,42,346	0/1:7,6:13:99:115,0,133	0/0:18,0:18:28:0,28,395	0/0:15,0:15:36:0,36,540	1/1:0,8:8:24:209,24,0	0/0:8,0:8:24:0,24,198	0/0:15,0:15:22:0,22,323	0/1:7,3:10:47:47,0,128	0/0:17,0:17:0:0,0,272	0/1:3,6:9:49:127,0,49	1/1:0,5:5:15:128,15,0	0/0:13,0:13:33:0,33,495	0/1:3,3:6:56:58,0,56	0/1:6,5:11:98:98,0,112	0/1:5,4:9:76:76,0,81	0/0:12,0:12:33:0,33,495	0/0:14,0:14:0:0,0,253	0/1:10,11:21:99:217,0,183	1/1:0,16:16:48:410,48,0	0/0:27,0:27:55:0,55,615	0/0:12,0:12:30:0,30,450	0/0:7,0:7:0:0,0,130	0/0:8,0:8:24:0,24,196	0/0:17,0:17:24:0,24,369	0/1:2,14:16:1:307,0,1	0/1:4,6:10:69:126,0,69	1/1:0,18:18:54:464,54,0	0/0:4,0:4:12:0,12,99	0/1:4,5:9:72:104,0,72	0/0:14,0:14:42:0,42,342	0/0:15,0:15:45:0,45,386	0/1:6,6:12:99:118,0,112	1/1:0,16:16:48:405,48,0	0/0:12,0:12:36:0,36,297	1/1:0,17:17:51:424,51,0	0/1:5,9:14:81:198,0,81	0/1:12,11:23:99:213,0,219	0/0:13,0:13:39:0,39,324	0/1:14,14:28:99:274,0,261	0/0:17,0:17:24:0,24,381	0/0:15,0:15:19:0,19,332	0/0:19,0:19:5:0,5,369	0/1:7,5:12:92:92,0,136	1/1:0,19:19:57:487,57,0	0/1:7,8:15:99:154,0,131	0/0:12,0:12:10:0,10,246	0/0:29,0:29:84:0,84,1260	0/1:8,4:12:67:67,0,161	0/1:6,5:11:98:98,0,115	0/0:10,0:10:24:0,24,360	0/0:13,0:13:12:0,12,278	0/0:14,0:14:15:0,15,304	1/1:0,8:8:24:208,24,0	0/1:4,4:8:73:82,0,73	0/0:16,0:16:48:0,48,396	0/0:9,0:9:27:0,27,228	0/0:8,0:8:24:0,24,198	1/1:0,5:5:15:128,15,0	0/1:5,6:11:94:120,0,94	1/1:1,7:8:14:169,14,0	1/1:1,12:13:14:295,14,0	0/0:4,0:4:12:0,12,99	0/0:10,0:10:30:0,30,251	0/0:10,0:10:30:0,30,244	0/0:11,0:11:33:0,33,272	0/0:14,0:14:42:0,42,345	0/1:10,6:16:99:106,0,203	1/1:0,8:8:24:213,24,0	0/1:9,4:13:66:66,0,183	0/0:14,0:14:42:0,42,345	0/0:13,0:13:36:0,36,540	0/1:5,3:8:52:52,0,101	0/0:18,0:18:54:0,54,446	0/0:22,0:22:66:0,66,553	0/0:15,0:15:42:0,42,630	0/1:3,5:8:39:101,0,39	0/0:21,0:21:54:0,54,810	0/0:23,0:23:63:0,63,945	1/1:0,5:5:15:128,15,0	0/0:17,0:17:48:0,48,720	0/1:4,3:7:54:54,0,78	0/1:9,4:13:64:64,0,183	0/0:6,0:6:18:0,18,148	0/1:11,9:20:99:167,0,208	0/0:14,0:14:39:0,39,585	0/0:13,0:13:15:0,15,273	0/0:13,0:13:39:0,39,321	0/0:19,0:19:54:0,54,810	0/0:16,0:16:48:0,48,396	0/1:11,7:18:99:126,0,217	0/0:27,0:27:55:0,55,624	0/0:8,0:8:24:0,24,198	1/1:0,11:11:33:282,33,0	1/1:0,13:13:39:333,39,0	0/1:5,7:12:87:144,0,87	0/1:12,8:20:99:145,0,235	0/1:2,8:10:19:175,0,19	1/1:0,19:19:57:488,57,0	0/1:14,4:18:49:49,0,293	1/1:0,12:12:36:306,36,0	1/1:1,8:9:2:205,2,0	0/1:3,2:5:36:36,0,59	1/1:0,10:10:30:257,30,0	1/1:0,16:16:48:410,48,0	0/1:4,10:14:57:218,0,57	1/1:0,11:11:33:287,33,0	0/1:8,6:14:99:110,0,155	1/1:0,13:13:39:333,39,0	1/1:0,16:16:48:414,48,0	1/1:0,18:18:54:458,54,0	0/1:5,5:10:98:98,0,98	1/1:0,16:16:48:412,48,0	1/1:0,14:14:42:359,42,0	1/1:0,16:16:48:410,48,0	0/0:15,0:15:0:0,0,267	1/1:0,18:18:54:471,54,0	1/1:0,14:14:42:359,42,0	0/1:9,13:22:99:267,0,155	0/0:16,0:16:42:0,42,630	0/0:14,0:14:42:0,42,348	0/0:17,0:17:0:0,0,318
superscaffold18	952037	.	C	CG	6211.57	.	ANN=CG|intergenic_region|MODIFIER|(sp)_putative_Vesicle_transport_protein_SEC20-(sp)_similar_to_Decaprenyl-diphosphate_synthase_subunit_2|CLUMAR_CG002564-CLUMAR_CG002558|intergenic_region|CLUMAR_CG002564-CLUMAR_CG002558|||n.952037_952038insG||||||	GT:AD:DP:GQ:PGT:PID:PL	0/0:7,0:7:0:.:.:0,0,129	0/0:13,0:13:39:.:.:0,39,315	0/0:7,1:8:12:.:.:0,12,146	0/0:22,2:24:50:.:.:0,50,491	0/0:17,0:17:1:.:.:0,1,316	1/1:0,10:10:30:1|1:952037_C_CG:398,30,0	1/1:0,8:8:24:1|1:952037_C_CG:287,24,0	0/1:6,7:13:41:.:.:41,0,103	0/0:7,0:7:6:.:.:0,6,90	0/0:12,0:12:33:.:.:0,33,495	0/0:19,0:19:57:.:.:0,57,470	0/0:12,0:12:36:.:.:0,36,297	0/0:12,0:12:36:.:.:0,36,297	0/0:8,0:8:21:.:.:0,21,315	0/0:9,0:9:27:.:.:0,27,223	0/0:10,0:10:30:.:.:0,30,247	0/0:20,0:20:60:.:.:0,60,515	0/0:17,0:17:48:.:.:0,48,720	0/0:15,0:15:23:.:.:0,23,329	0/0:15,0:15:45:.:.:0,45,371	0/0:9,0:9:27:.:.:0,27,223	0/0:5,0:5:15:.:.:0,15,124	0/0:14,0:14:42:.:.:0,42,344	0/0:6,0:6:18:.:.:0,18,148	0/0:19,0:19:54:.:.:0,54,810	0/0:8,0:8:24:.:.:0,24,198	0/0:8,0:8:24:.:.:0,24,198	0/0:13,0:13:36:.:.:0,36,540	0/0:13,0:13:36:.:.:0,36,540	0/0:11,0:11:33:.:.:0,33,269	0/0:16,0:16:33:.:.:0,33,495	0/0:4,0:4:12:.:.:0,12,99	0/1:9,8:17:43:.:.:43,0,164	0/0:11,0:11:30:.:.:0,30,450	0/1:9,4:13:8:.:.:8,0,176	0/0:19,0:19:32:.:.:0,32,420	1/1:0,11:11:33:1|1:952037_C_CG:378,33,0	0/1:5,7:12:46:.:.:46,0,126	0/0:13,0:13:30:.:.:0,30,450	0/0:14,0:14:42:.:.:0,42,346	0/1:4,4:8:24:.:.:24,0,72	1/1:0,13:13:39:1|1:952037_C_CG:442,39,0	0/0:10,1:11:21:.:.:0,21,223	0/0:19,0:19:51:.:.:0,51,765	0/1:4,9:13:57:.:.:66,0,57	0/0:7,0:7:21:.:.:0,21,173	0/0:10,0:10:30:.:.:0,30,245	0/0:17,0:17:48:.:.:0,48,720	0/1:7,7:14:37:.:.:37,0,125	0/0:21,0:21:60:.:.:0,60,900	0/0:15,0:15:45:.:.:0,45,371	1/1:0,7:7:21:1|1:952037_C_CG:252,21,0	0/0:16,0:16:48:.:.:0,48,411	0/0:20,0:20:60:.:.:0,60,495	0/0:7,0:7:0:.:.:0,0,126	0/0:12,0:12:36:.:.:0,36,297	0/0:15,0:15:42:.:.:0,42,630	1/1:0,5:5:18:1|1:952037_C_CG:202,18,0	0/0:17,0:17:42:.:.:0,42,630	0/0:6,0:6:18:.:.:0,18,147	0/0:13,0:13:36:.:.:0,36,540	0/1:2,6:8:24:.:.:46,0,24	0/0:6,0:6:18:.:.:0,18,148	0/0:7,0:7:0:.:.:0,0,126	0/0:17,0:17:51:.:.:0,51,425	1/1:0,15:15:45:1|1:952037_C_CG:534,45,0	0/0:31,0:31:81:.:.:0,81,1215	0/1:5,6:11:36:.:.:36,0,88	0/0:10,0:10:27:.:.:0,27,405	0/0:6,0:6:18:.:.:0,18,147	0/0:16,0:16:22:.:.:0,22,348	0/0:16,0:16:23:.:.:0,23,343	0/1:8,4:12:12:.:.:12,0,150	1/1:0,23:23:69:1|1:952037_C_CG:811,69,0	0/0:8,0:8:24:.:.:0,24,198	0/0:8,0:8:24:.:.:0,24,196	0/0:19,0:19:57:.:.:0,57,473	0/0:7,0:7:21:.:.:0,21,180	0/1:7,3:10:5:.:.:5,0,135	0/1:9,7:16:34:.:.:34,0,165	0/0:12,0:12:30:.:.:0,30,450	1/1:0,14:14:42:1|1:952037_C_CG:489,42,0	1/1:0,15:15:45:1|1:952037_C_CG:512,45,0	0/1:9,10:19:53:.:.:53,0,157	0/0:13,0:13:39:.:.:0,39,316	0/0:22,0:22:54:.:.:0,54,810	0/0:17,0:17:48:.:.:0,48,720	0/0:14,0:14:42:.:.:0,42,349	0/0:17,0:17:51:.:.:0,51,408	0/1:7,6:13:33:.:.:33,0,116	0/1:5,15:20:64:.:.:119,0,64	0/0:19,0:19:57:.:.:0,57,469	0/0:8,0:8:18:.:.:0,18,270	0/0:29,0:29:84:.:.:0,84,1260	0/1:4,4:8:22:.:.:22,0,75	0/1:7,5:12:22:.:.:22,0,129	0/0:9,0:9:21:.:.:0,21,315	0/0:12,0:12:0:.:.:0,0,201	0/0:12,0:12:33:.:.:0,33,495	1/1:0,10:10:30:1|1:952037_C_CG:358,30,0	0/0:8,0:8:0:.:.:0,0,146	0/0:12,0:12:10:.:.:0,10,246	0/0:13,0:13:39:.:.:0,39,321	0/0:13,0:13:36:.:.:0,36,540	1/1:0,8:8:26:1|1:952037_C_CG:281,26,0	0/1:4,7:11:48:.:.:48,0,64	1/1:0,9:9:27:1|1:952037_C_CG:326,27,0	0/1:5,8:13:54:.:.:54,0,82	0/0:6,0:6:18:.:.:0,18,149	0/0:10,0:10:30:.:.:0,30,247	0/0:8,0:8:21:.:.:0,21,315	0/0:12,0:12:33:.:.:0,33,495	0/0:11,0:11:33:.:.:0,33,273	0/1:11,8:19:38:.:.:38,0,211	1/1:0,8:8:25:1|1:952037_C_CG:292,25,0	0/1:9,6:15:27:.:.:27,0,317	0/0:11,0:11:33:.:.:0,33,279	0/0:14,0:14:36:.:.:0,36,540	0/1:3,3:6:16:.:.:16,0,49	0/0:15,0:15:33:.:.:0,33,495	0/0:23,0:23:51:.:.:0,51,765	0/0:12,0:12:27:.:.:0,27,405	0/0:8,0:8:24:.:.:0,24,193	0/0:16,0:16:42:.:.:0,42,630	0/0:18,0:18:54:.:.:0,54,439	0/0:8,0:8:15:.:.:0,15,225	0/0:17,0:17:27:.:.:0,27,370	0/0:9,0:9:24:.:.:0,24,360	0/0:12,3:15:9:.:.:0,9,239	0/0:4,0:4:3:.:.:0,3,45	0/0:18,0:18:42:.:.:0,42,630	0/0:15,0:15:45:.:.:0,45,368	0/0:14,0:14:42:.:.:0,42,338	0/0:6,0:6:18:.:.:0,18,139	0/0:17,0:17:42:.:.:0,42,630	0/0:14,0:14:39:.:.:0,39,585	0/0:24,0:24:72:.:.:0,72,590	0/0:26,0:26:78:.:.:0,78,639	0/0:10,0:10:27:.:.:0,27,405	0/1:2,4:6:28:.:.:28,0,31	1/1:0,9:9:27:1|1:952037_C_CG:285,27,0	0/1:5,5:10:30:.:.:30,0,81	0/0:21,0:21:60:.:.:0,60,900	0/1:4,6:10:40:.:.:40,0,62	0/0:16,0:16:39:.:.:0,39,585	0/0:18,0:18:48:.:.:0,48,720	0/0:12,0:12:36:.:.:0,36,294	0/0:8,2:10:8:.:.:0,8,157	0/0:8,0:8:24:.:.:0,24,198	0/0:10,0:10:24:.:.:0,24,360	0/0:22,0:22:54:.:.:0,54,810	0/0:14,0:14:42:.:.:0,42,343	0/0:10,0:10:8:.:.:0,8,201	0/0:12,0:12:33:.:.:0,33,495	0/0:16,0:16:45:.:.:0,45,675	0/0:14,0:14:42:.:.:0,42,343	0/1:12,6:18:15:.:.:15,0,219	0/0:7,2:9:4:.:.:0,4,135	0/0:20,0:20:34:.:.:0,34,453	0/0:18,0:18:29:.:.:0,29,393	0/0:15,0:15:36:.:.:0,36,540	0/0:16,0:16:48:.:.:0,48,395	0/0:22,0:22:66:.:.:0,66,544	0/0:16,0:16:45:.:.:0,45,675	0/0:16,0:16:23:.:.:0,23,346	0/0:13,0:13:33:.:.:0,33,495	0/0:18,0:18:29:.:.:0,29,403	0/0:13,2:15:21:.:.:0,21,269
superscaffold18	952071	.	T	C	5655.13	.	ANN=C|intergenic_region|MODIFIER|(sp)_putative_Vesicle_transport_protein_SEC20-(sp)_similar_to_Decaprenyl-diphosphate_synthase_subunit_2|CLUMAR_CG002564-CLUMAR_CG002558|intergenic_region|CLUMAR_CG002564-CLUMAR_CG002558|||n.952071T>C||||||	GT:AD:DP:GQ:PL	0/0:10,0:10:5:0,5,204	0/0:12,0:12:11:0,11,258	0/0:13,0:13:36:0,36,540	0/0:21,2:23:19:0,19,472	0/0:16,2:18:5:0,5,361	0/1:5,6:11:95:115,0,95	1/1:0,11:11:33:271,33,0	0/1:5,6:11:99:106,0,100	0/0:10,0:10:30:0,30,247	0/0:11,0:11:33:0,33,272	0/0:19,0:19:34:0,34,439	0/0:10,0:10:30:0,30,247	0/0:15,0:15:20:0,20,336	0/0:6,0:6:15:0,15,225	0/0:12,0:12:36:0,36,297	0/0:8,0:8:24:0,24,198	0/0:21,0:21:63:0,63,543	0/0:17,0:17:28:0,28,386	0/0:7,0:7:0:0,0,138	0/0:18,0:18:32:0,32,420	0/0:10,0:10:27:0,27,405	0/0:6,0:6:18:0,18,148	0/0:18,0:18:45:0,45,675	0/0:8,0:8:24:0,24,198	0/0:19,0:19:57:0,57,470	0/0:10,0:10:30:0,30,247	0/0:13,0:13:39:0,39,321	0/0:10,0:10:30:0,30,247	0/0:13,0:13:39:0,39,321	0/0:11,0:11:10:0,10,240	0/0:13,0:13:39:0,39,321	0/0:3,0:3:9:0,9,72	0/0:20,0:20:57:0,57,855	0/0:10,0:10:30:0,30,241	0/1:10,7:17:99:122,0,206	0/0:19,0:19:32:0,32,432	0/1:7,5:12:90:90,0,147	0/1:5,9:14:82:180,0,82	0/0:9,0:9:27:0,27,220	0/0:19,0:19:57:0,57,467	0/1:6,5:11:90:90,0,118	0/1:9,5:14:81:81,0,189	0/0:13,1:14:17:0,17,313	0/0:15,0:15:45:0,45,371	0/1:5,9:14:91:180,0,91	0/0:7,0:7:21:0,21,173	0/0:11,0:11:30:0,30,450	0/0:12,0:12:36:0,36,294	0/0:12,0:12:11:0,11,258	0/0:18,0:18:48:0,48,720	0/0:14,0:14:42:0,42,344	0/1:4,4:8:60:60,0,83	0/0:16,0:16:25:0,25,360	0/0:20,0:20:60:0,60,495	0/1:7,3:10:44:44,0,150	0/0:11,0:11:30:0,30,450	0/0:10,0:10:24:0,24,360	1/1:0,7:7:21:173,21,0	0/0:17,0:17:51:0,51,419	0/0:4,0:5:12:0,12,100	0/0:11,0:11:30:0,30,450	1/1:1,8:9:1:172,1,0	0/0:11,0:11:33:0,33,269	0/0:3,0:3:9:0,9,74	0/0:19,0:19:54:0,54,810	1/1:0,14:14:42:345,42,0	0/0:27,0:27:81:0,81,644	0/1:4,7:11:74:140,0,74	0/0:9,0:9:27:0,27,222	0/0:4,0:4:12:0,12,99	0/0:12,2:14:7:0,7,267	0/0:15,0:15:20:0,20,336	0/1:9,7:16:99:124,0,189	1/1:0,22:22:66:543,66,0	0/0:9,0:9:27:0,27,218	0/0:8,0:8:24:0,24,195	0/0:22,0:22:63:0,63,537	0/0:7,0:7:21:0,21,170	0/0:10,0:10:5:0,5,204	0/1:8,7:15:99:128,0,160	0/0:12,0:12:14:0,14,268	0/1:4,10:14:61:204,0,61	1/1:0,15:15:45:360,45,0	0/1:11,8:19:99:140,0,225	0/0:19,0:19:30:0,30,430	0/0:23,0:23:63:0,63,945	0/0:14,0:14:42:0,42,360	0/0:15,0:15:45:0,45,386	0/0:21,0:21:60:0,60,531	0/1:10,9:19:99:165,0,200	0/1:8,13:21:99:258,0,148	0/0:26,0:26:72:0,72,1080	0/0:7,0:7:21:0,21,173	0/0:22,0:22:60:0,60,544	0/1:5,5:10:93:93,0,98	0/0:16,0:16:22:0,22,369	0/0:9,0:9:24:0,24,360	0/0:12,0:12:11:0,11,266	0/0:9,0:9:27:0,27,220	1/1:0,12:12:36:296,36,0	0/1:4,3:7:55:55,0,83	0/0:9,0:9:27:0,27,241	0/0:16,0:16:48:0,48,395	0/0:13,0:13:36:0,36,540	0/0:8,0:8:24:0,24,195	0/1:5,4:9:72:72,0,106	1/1:0,13:13:39:319,39,0	0/1:3,7:10:50:133,0,50	0/0:11,0:11:33:0,33,269	0/0:17,0:17:51:0,51,420	0/0:12,0:12:36:0,36,291	0/0:11,0:11:33:0,33,272	0/0:9,0:9:24:0,24,360	0/1:11,8:19:99:140,0,226	0/1:5,4:9:72:72,0,106	0/1:7,5:12:85:85,0,148	0/0:11,0:11:33:0,33,271	0/0:11,0:11:30:0,30,450	0/1:4,3:7:54:54,0,82	0/0:14,0:14:42:0,42,346	0/0:15,0:15:45:0,45,368	0/0:10,0:10:30:0,30,255	0/0:7,0:7:21:0,21,173	0/0:17,0:17:51:0,51,418	0/0:20,0:20:57:0,57,855	0/0:10,0:10:30:0,30,243	0/0:18,0:18:31:0,31,406	0/0:8,0:8:24:0,24,198	0/0:21,0:21:60:0,60,518	0/0:5,0:5:12:0,12,180	0/0:13,0:13:39:0,39,318	0/0:13,0:13:36:0,36,540	0/0:16,0:16:25:0,25,348	0/0:6,0:6:18:0,18,154	0/0:16,0:16:48:0,48,395	0/0:14,0:14:42:0,42,348	0/0:26,0:26:56:0,56,614	0/0:28,0:28:62:0,62,664	0/0:10,0:10:24:0,24,360	0/1:4,6:10:73:118,0,73	1/1:0,10:10:30:246,30,0	0/1:5,6:11:95:114,0,95	0/0:24,0:24:60:0,60,900	0/1:7,9:16:99:164,0,131	0/1:13,2:15:4:4,0,285	0/0:16,0:16:48:0,48,396	0/0:11,0:11:33:0,33,269	0/1:9,2:11:16:16,0,202	0/1:8,2:10:19:19,0,193	0/0:9,0:9:27:0,27,221	0/0:18,0:18:29:0,29,410	0/0:17,0:17:26:0,26,395	0/0:13,0:13:16:0,16,294	0/0:9,0:9:27:0,27,223	0/0:16,0:16:48:0,48,396	0/0:13,0:13:33:0,33,495	0/1:11,4:15:54:54,0,229	0/1:10,2:12:14:14,0,221	0/0:18,0:18:29:0,29,417	0/0:16,0:16:48:0,48,396	0/0:12,0:12:36:0,36,296	0/0:20,0:20:34:0,34,457	0/0:20,0:20:37:0,37,469	0/0:14,0:14:42:0,42,342	0/0:14,0:14:17:0,17,310	0/0:12,0:12:36:0,36,292	0/0:19,0:19:31:0,31,438	0/0:15,0:15:20:0,20,333
superscaffold18	952439	.	C	A	20588.2	.	ANN=A|splice_region_variant&intron_variant|LOW|(sp)_similar_to_Decaprenyl-diphosphate_synthase_subunit_2|CLUMAR_CG002558|transcript|CLUMAR_CG002558-RA|protein_coding|1/2|c.264-7C>A||||||	GT:AD:DP:GQ:PGT:PID:PL	0/1:6,10:16:99:.:.:191,0,101	0/1:8,7:15:99:.:.:130,0,142	0/1:8,5:13:90:.:.:90,0,144	1/1:1,19:20:46:.:.:473,46,0	0/1:3,15:18:20:.:.:332,0,20	0/0:21,0:21:54:.:.:0,54,810	0/1:9,3:12:33:.:.:33,0,186	0/0:24,0:24:51:.:.:0,51,545	0/0:27,0:27:75:.:.:0,75,1125	0/1:12,6:18:99:.:.:101,0,243	0/1:7,11:18:99:.:.:232,0,119	0/0:21,0:21:37:.:.:0,37,469	0/0:13,0:13:33:.:.:0,33,495	0/1:1,3:4:13:.:.:67,0,13	0/0:14,0:14:42:.:.:0,42,346	0/0:15,0:15:45:.:.:0,45,371	0/0:18,0:18:51:.:.:0,51,765	0/0:18,0:18:30:.:.:0,30,394	0/1:5,4:9:79:.:.:79,0,83	0/0:20,0:20:60:.:.:0,60,495	1/1:1,8:9:2:.:.:170,2,0	0/1:15,8:23:99:.:.:135,0,302	0/1:10,11:21:99:.:.:227,0,176	1/1:0,8:8:24:.:.:210,24,0	0/1:8,11:19:99:.:.:231,0,141	0/0:22,0:22:63:.:.:0,63,544	0/1:10,10:20:99:.:.:200,0,187	0/1:7,12:19:99:.:.:255,0,116	0/1:13,7:20:99:.:.:124,0,261	0/1:4,12:16:50:.:.:266,0,50	0/1:9,3:12:44:.:.:44,0,183	1/1:0,11:11:33:.:.:283,33,0	0/0:26,0:26:72:.:.:0,72,1080	0/1:4,7:11:99:0|1:952439_C_A:147,0,147	1/1:1,24:25:50:.:.:591,50,0	0/1:7,6:13:99:.:.:115,0,127	0/1:6,9:15:99:.:.:187,0,103	0/1:5,5:10:93:.:.:99,0,93	0/0:19,0:19:0:.:.:0,0,320	0/1:6,9:15:99:.:.:187,0,100	0/0:18,2:20:8:.:.:0,8,393	0/0:18,0:18:5:.:.:0,5,345	1/1:0,18:18:54:.:.:443,54,0	1/1:1,18:19:32:.:.:437,32,0	0/0:18,0:18:54:.:.:0,54,442	1/1:0,14:14:42:.:.:370,42,0	0/1:15,4:19:47:.:.:47,0,314	0/1:5,7:12:88:.:.:144,0,88	0/1:12,3:15:33:0|1:952439_C_A:33,0,312	1/1:0,18:18:54:.:.:462,54,0	0/1:6,8:14:99:.:.:164,0,106	0/0:14,0:14:36:.:.:0,36,540	0/1:5,17:22:58:.:.:376,0,58	0/0:17,0:17:48:.:.:0,48,720	0/0:17,0:17:42:.:.:0,42,630	0/1:8,12:20:99:.:.:251,0,137	0/1:5,4:9:73:.:.:73,0,96	0/0:13,0:13:33:.:.:0,33,495	0/1:8,11:19:99:.:.:218,0,140	0/1:8,8:16:99:.:.:164,0,150	0/0:15,0:15:18:.:.:0,18,319	0/1:11,6:17:99:.:.:104,0,221	0/1:11,6:17:99:.:.:103,0,221	1/1:1,9:10:5:.:.:207,5,0	0/1:7,7:14:99:.:.:131,0,150	0/0:15,0:15:39:.:.:0,39,585	1/1:0,24:24:72:.:.:614,72,0	0/1:11,5:16:84:.:.:84,0,213	1/1:0,10:10:30:.:.:262,30,0	0/0:11,0:11:30:.:.:0,30,450	0/0:18,0:18:29:.:.:0,29,390	1/1:0,13:13:39:.:.:341,39,0	0/0:22,0:22:60:.:.:0,60,900	0/0:18,0:18:48:.:.:0,48,720	0/1:4,3:7:59:.:.:59,0,78	0/1:4,3:7:58:.:.:58,0,70	1/1:0,24:24:72:.:.:612,72,0	0/0:10,0:10:30:.:.:0,30,247	0/1:5,3:8:55:.:.:55,0,100	0/0:16,0:16:48:.:.:0,48,412	1/1:0,10:10:30:.:.:240,30,0	0/1:10,14:24:99:.:.:293,0,175	0/0:15,0:15:42:.:.:0,42,630	0/0:19,0:19:32:.:.:0,32,416	0/1:9,3:12:43:.:.:43,0,186	0/1:6,11:17:95:.:.:229,0,95	0/0:12,0:12:36:.:.:0,36,312	0/0:20,0:20:54:.:.:0,54,810	1/1:0,22:22:66:.:.:563,66,0	0/0:21,0:21:57:.:.:0,57,855	0/0:27,0:27:81:.:.:0,81,668	0/1:13,9:22:99:.:.:166,0,255	0/1:7,3:10:47:.:.:47,0,143	1/1:0,19:19:57:.:.:488,57,0	0/1:5,6:11:91:.:.:125,0,91	0/0:13,0:13:12:.:.:0,12,267	0/1:9,12:21:99:.:.:249,0,160	0/1:15,5:20:69:.:.:69,0,310	1/1:0,12:12:36:.:.:305,36,0	0/0:20,0:20:60:.:.:0,60,495	0/1:9,3:12:41:.:.:41,0,186	1/1:0,16:16:48:.:.:392,48,0	0/0:16,0:16:48:.:.:0,48,413	0/0:15,0:15:36:.:.:0,36,540	0/0:12,0:12:0:.:.:0,0,178	0/0:18,0:18:28:.:.:0,28,395	0/0:14,0:14:36:.:.:0,36,540	0/0:11,0:11:30:.:.:0,30,450	1/1:0,11:11:33:.:.:289,33,0	0/0:36,0:36:99:.:.:0,105,1575	0/0:28,0:28:81:.:.:0,81,1215	0/0:19,0:19:57:.:.:0,57,470	0/1:6,7:13:99:.:.:141,0,109	0/1:8,4:12:67:.:.:67,0,162	0/0:16,0:16:22:.:.:0,22,345	0/0:13,0:13:39:.:.:0,39,324	1/1:0,23:23:69:.:.:589,69,0	0/0:10,0:10:27:.:.:0,27,405	0/0:12,0:12:36:.:.:0,36,297	0/0:14,0:14:42:.:.:0,42,345	0/0:13,0:13:36:.:.:0,36,540	0/0:24,0:24:72:.:.:0,72,593	0/0:10,0:10:30:.:.:0,30,247	0/0:22,0:22:60:.:.:0,60,558	0/0:26,0:26:63:.:.:0,63,945	0/0:15,0:15:45:.:.:0,45,368	0/0:14,0:14:42:.:.:0,42,346	0/0:26,0:26:66:.:.:0,66,990	0/0:9,0:9:27:.:.:0,27,223	0/0:18,0:18:54:.:.:0,54,440	0/0:13,0:13:39:.:.:0,39,321	0/0:17,0:17:48:.:.:0,48,720	0/0:17,0:17:45:.:.:0,45,675	0/0:14,0:14:42:.:.:0,42,360	0/0:16,0:16:45:.:.:0,45,675	0/0:21,0:21:54:.:.:0,54,810	0/0:16,0:16:45:.:.:0,45,675	0/0:21,0:21:54:.:.:0,54,810	0/0:13,0:13:39:.:.:0,39,320	0/1:9,10:19:99:.:.:202,0,164	0/0:22,0:22:40:.:.:0,40,489	0/1:8,9:17:99:.:.:171,0,147	0/1:12,9:21:99:.:.:165,0,219	0/1:6,3:9:50:.:.:50,0,107	0/1:3,12:15:28:.:.:261,0,28	1/1:0,20:20:60:.:.:515,60,0	0/1:1,7:8:1:.:.:153,0,1	1/1:0,17:17:51:.:.:434,51,0	0/1:6,4:10:70:0|1:952439_C_A:70,0,220	1/1:0,8:8:24:.:.:206,24,0	1/1:1,9:10:5:.:.:207,5,0	0/1:8,8:16:99:.:.:136,0,148	1/1:0,7:7:21:.:.:180,21,0	0/1:3,10:13:35:.:.:215,0,35	1/1:1,9:10:5:.:.:206,5,0	1/1:0,16:16:48:.:.:410,48,0	0/1:9,10:19:99:.:.:197,0,165	0/1:15,6:21:86:0|1:952439_C_A:86,0,573	1/1:0,9:9:27:.:.:232,27,0	1/1:1,25:26:53:.:.:617,53,0	1/1:0,12:12:36:.:.:315,36,0	0/1:13,8:21:99:.:.:143,0,243	1/1:0,14:14:42:.:.:360,42,0	1/1:0,8:8:24:.:.:204,24,0	1/1:1,12:13:14:.:.:277,14,0	0/0:22,0:22:54:.:.:0,54,810	0/0:18,0:18:51:.:.:0,51,765	0/0:12,0:12:36:.:.:0,36,297
superscaffold18	952744	.	G	A	6791.02	.	ANN=A|splice_region_variant&intron_variant|LOW|(sp)_similar_to_Decaprenyl-diphosphate_synthase_subunit_2|CLUMAR_CG002558|transcript|CLUMAR_CG002558-RA|protein_coding|2/2|c.557+5G>A||||||	GT:AD:DP:GQ:PGT:PID:PL	0/0:5,0:5:15:.:.:0,15,126	0/0:17,0:17:48:.:.:0,48,720	0/0:19,0:19:31:.:.:0,31,419	0/0:17,0:17:42:.:.:0,42,630	0/0:16,0:16:48:.:.:0,48,396	0/1:5,12:17:43:.:.:253,0,43	1/1:1,15:16:22:.:.:356,22,0	0/1:13,12:25:99:0|1:952744_G_A:229,0,488	0/0:26,0:26:75:.:.:0,75,1125	0/0:16,0:16:45:.:.:0,45,675	0/0:20,0:20:60:.:.:0,60,492	0/0:17,0:17:45:.:.:0,45,675	0/0:13,0:13:39:.:.:0,39,315	0/0:15,0:15:42:.:.:0,42,630	0/0:19,0:19:57:.:.:0,57,470	0/0:18,0:18:51:.:.:0,51,765	0/0:19,0:19:57:.:.:0,57,471	0/0:16,0:16:45:.:.:0,45,675	0/0:12,0:12:36:.:.:0,36,291	0/0:26,0:26:56:.:.:0,56,603	0/0:19,0:19:54:.:.:0,54,810	0/0:23,0:23:51:.:.:0,51,765	0/0:19,0:19:51:.:.:0,51,765	0/0:13,0:13:39:.:.:0,39,319	0/0:18,0:18:54:.:.:0,54,442	0/0:11,0:11:24:.:.:0,24,360	0/0:13,0:13:33:.:.:0,33,495	0/0:12,0:12:36:.:.:0,36,296	0/0:31,0:31:90:.:.:0,90,1350	0/0:13,0:13:36:.:.:0,36,540	0/0:16,0:16:45:.:.:0,45,675	0/0:12,0:12:36:.:.:0,36,297	0/0:24,0:24:45:.:.:0,45,550	0/0:10,0:10:30:.:.:0,30,244	0/0:26,0:26:52:.:.:0,52,599	0/0:21,0:21:63:.:.:0,63,513	0/1:13,8:21:99:.:.:145,0,262	0/1:2,5:7:69:.:.:98,0,69	0/0:25,0:25:63:.:.:0,63,945	0/0:9,0:9:27:.:.:0,27,223	0/1:7,10:17:99:.:.:204,0,121	0/0:14,0:14:42:.:.:0,42,346	0/0:15,0:15:45:.:.:0,45,371	0/0:13,0:13:39:.:.:0,39,321	1/1:0,15:15:45:.:.:384,45,0	0/0:11,0:11:33:.:.:0,33,272	0/0:15,0:15:45:.:.:0,45,365	0/0:17,0:17:42:.:.:0,42,630	0/0:11,0:11:33:.:.:0,33,283	0/0:21,0:21:40:.:.:0,40,480	0/0:17,0:17:28:.:.:0,28,375	1/1:0,19:19:57:.:.:479,57,0	0/0:19,0:19:54:.:.:0,54,810	0/0:16,0:16:22:.:.:0,22,353	0/0:14,0:14:33:.:.:0,33,495	0/0:15,0:15:42:.:.:0,42,630	0/1:8,8:16:99:0|1:952744_G_A:156,0,314	1/1:0,16:16:48:.:.:389,48,0	0/1:7,7:14:99:.:.:125,0,130	0/0:15,0:15:45:.:.:0,45,368	0/0:23,0:23:63:.:.:0,63,569	0/1:7,12:19:99:.:.:246,0,118	0/0:14,0:14:42:.:.:0,42,340	0/0:16,0:16:48:.:.:0,48,396	0/0:14,0:14:39:.:.:0,39,585	1/1:0,18:18:54:.:.:464,54,0	0/0:19,0:19:45:.:.:0,45,675	0/0:17,0:17:51:.:.:0,51,444	0/0:10,0:10:30:.:.:0,30,249	0/0:12,0:12:36:.:.:0,36,297	0/0:22,0:22:57:.:.:0,57,855	0/0:21,0:21:60:.:.:0,60,515	0/1:10,10:20:99:0|1:952744_G_A:197,0,362	0/1:2,6:8:66:0|1:952744_G_A:128,0,66	0/0:12,0:12:13:.:.:0,13,253	0/0:12,0:12:36:.:.:0,36,294	0/0:28,0:28:81:.:.:0,81,1215	0/0:18,0:18:54:.:.:0,54,451	0/0:18,0:18:54:.:.:0,54,441	0/1:8,5:13:88:0|1:952744_G_A:88,0,321	0/0:12,0:12:36:.:.:0,36,297	0/1:11,10:21:99:.:.:189,0,207	1/1:0,11:11:33:.:.:287,33,0	0/0:20,0:20:60:.:.:0,60,489	0/0:11,0:11:33:.:.:0,33,272	0/0:21,0:21:60:.:.:0,60,900	0/0:20,0:20:60:.:.:0,60,492	0/0:20,0:20:48:.:.:0,48,720	0/0:20,0:20:51:.:.:0,51,765	0/0:13,0:13:39:.:.:0,39,320	0/1:9,9:18:99:.:.:180,0,174	0/0:18,0:18:28:.:.:0,28,399	0/0:5,0:5:15:.:.:0,15,124	0/0:19,0:19:57:.:.:0,57,467	0/1:8,7:15:99:0|1:952744_G_A:136,0,249	0/0:17,0:17:0:.:.:0,0,323	0/0:13,0:13:39:.:.:0,39,321	0/0:17,2:19:6:.:.:0,6,487	0/0:10,0:10:27:.:.:0,27,405	1/1:0,23:23:69:.:.:594,69,0	0/1:8,7:15:99:.:.:134,0,144	0/0:13,0:13:33:.:.:0,33,495	0/0:16,0:16:48:.:.:0,48,396	0/0:11,0:11:33:.:.:0,33,272	0/0:18,0:18:48:.:.:0,48,720	0/1:5,14:19:68:.:.:302,0,68	0/1:3,2:5:37:.:.:37,0,60	1/1:0,12:12:36:.:.:310,36,0	0/0:10,0:10:30:.:.:0,30,247	0/0:15,0:15:39:.:.:0,39,585	0/0:17,0:17:51:.:.:0,51,417	0/0:24,0:24:63:.:.:0,63,945	0/1:9,9:18:99:.:.:176,0,172	0/1:5,9:14:82:.:.:176,0,82	0/1:13,2:15:6:0|1:952744_G_A:6,0,297	0/1:7,5:12:93:.:.:93,0,139	0/0:18,0:18:54:.:.:0,54,445	0/0:22,0:22:57:.:.:0,57,855	0/1:8,6:14:99:.:.:110,0,159	0/0:10,0:10:30:.:.:0,30,251	0/0:17,0:17:51:.:.:0,51,420	0/0:20,0:20:57:.:.:0,57,855	0/0:12,0:12:10:.:.:0,10,246	0/0:18,0:18:51:.:.:0,51,765	0/0:26,0:26:75:.:.:0,75,1125	0/0:18,0:18:48:.:.:0,48,720	0/0:9,0:9:27:.:.:0,27,229	0/0:21,0:21:60:.:.:0,60,900	0/0:13,0:13:39:.:.:0,39,320	0/0:20,0:20:34:.:.:0,34,450	0/0:20,0:20:57:.:.:0,57,855	0/0:20,0:20:51:.:.:0,51,765	0/0:12,0:12:36:.:.:0,36,296	0/0:20,0:20:60:.:.:0,60,494	0/0:15,0:15:42:.:.:0,42,630	0/0:13,0:13:33:.:.:0,33,495	0/0:20,0:20:54:.:.:0,54,810	0/0:16,0:16:45:.:.:0,45,675	0/0:13,0:13:39:.:.:0,39,317	0/0:14,0:14:15:.:.:0,15,304	1/1:0,17:17:51:.:.:432,51,0	0/1:6,8:14:99:.:.:165,0,110	0/0:24,0:24:63:.:.:0,63,945	0/0:18,0:18:54:.:.:0,54,445	0/0:14,0:14:42:.:.:0,42,345	0/0:12,0:12:30:.:.:0,30,450	0/0:6,0:6:18:.:.:0,18,148	0/0:14,0:14:19:.:.:0,19,301	0/0:22,0:22:60:.:.:0,60,544	0/0:7,0:7:21:.:.:0,21,173	0/0:14,0:14:42:.:.:0,42,346	0/0:20,0:20:8:.:.:0,8,401	0/0:9,0:9:27:.:.:0,27,222	0/0:19,0:19:31:.:.:0,31,420	0/0:22,0:22:40:.:.:0,40,494	0/0:14,0:14:42:.:.:0,42,346	0/0:15,0:15:39:.:.:0,39,585	0/0:20,0:20:54:.:.:0,54,810	0/0:15,0:15:39:.:.:0,39,585	0/0:9,0:9:27:.:.:0,27,222	0/0:21,0:21:51:.:.:0,51,765	0/0:28,0:28:81:.:.:0,81,1215	0/0:23,0:23:47:.:.:0,47,519	0/0:14,0:14:42:.:.:0,42,346	0/0:11,0:11:33:.:.:0,33,271	0/0:26,0:26:72:.:.:0,72,1080	0/0:17,0:17:48:.:.:0,48,720	0/0:13,0:13:33:.:.:0,33,495
superscaffold18	977907	.	G	A	27925.3	.	ANN=A|intergenic_region|MODIFIER|(nr)_similar_to_GF12292_[Drosophila_ananassae]-(sp)_putative_Peptidoglycan-recognition_protein_LB|CLUMAR_CG002773-CLUMAR_CG002543|intergenic_region|CLUMAR_CG002773-CLUMAR_CG002543|||n.977907G>A||||||	GT:AD:DP:GQ:PGT:PID:PL	0/1:11,4:15:99:0|1:977907_G_A:135,0,429	0/1:12,2:14:48:0|1:977907_G_A:48,0,498	0/1:18,5:23:99:0|1:977907_G_A:156,0,741	0/0:30,0:30:90:.:.:0,90,735	0/0:26,0:26:60:.:.:0,60,900	0/0:17,0:17:45:.:.:0,45,675	0/0:17,0:17:48:.:.:0,48,720	0/0:33,0:33:96:.:.:0,96,1440	0/0:36,0:36:72:.:.:0,72,1080	0/0:31,0:31:90:.:.:0,90,911	0/0:24,0:24:63:.:.:0,63,945	0/0:37,0:37:99:.:.:0,99,915	0/1:24,13:37:99:0|1:977907_G_A:494,0,955	0/0:36,0:36:81:.:.:0,81,1215	0/0:38,0:38:75:.:.:0,75,1125	0/0:32,0:32:72:.:.:0,72,1080	0/0:25,0:25:72:.:.:0,72,615	0/0:35,0:35:99:.:.:0,99,1485	0/0:21,0:21:60:.:.:0,60,516	0/0:25,0:25:60:.:.:0,60,900	0/0:25,0:25:57:.:.:0,57,855	0/0:35,0:35:53:.:.:0,53,780	0/0:46,0:46:99:.:.:0,108,1087	0/0:35,0:35:72:.:.:0,72,1080	0/1:14,10:24:99:0|1:977907_G_A:401,0,535	0/0:29,0:29:54:.:.:0,54,810	0/0:22,0:22:60:.:.:0,60,900	0/0:24,0:24:54:.:.:0,54,810	0/0:32,0:32:90:.:.:0,90,791	0/0:26,0:26:72:.:.:0,72,1080	0/1:21,6:27:99:0|1:977907_G_A:189,0,864	./.:0,0:0:.:.:.:0,0,0	0/0:21,0:21:60:.:.:0,60,900	0/0:21,0:21:60:.:.:0,60,900	0/1:5,8:13:99:0|1:977907_G_A:321,0,164	0/0:33,0:33:90:.:.:0,90,1350	0/0:12,0:12:33:.:.:0,33,495	0/0:24,0:24:72:.:.:0,72,593	0/0:18,0:18:54:.:.:0,54,445	0/0:26,0:26:75:.:.:0,75,644	0/0:24,0:24:57:.:.:0,57,855	0/0:13,0:13:39:.:.:0,39,321	0/1:11,9:20:99:0|1:977907_G_A:345,0,428	0/1:7,8:15:99:0|1:977907_G_A:315,0,327	0/0:29,0:29:61:.:.:0,61,667	0/0:21,0:21:57:.:.:0,57,855	0/1:1,6:7:21:0|1:977907_G_A:264,0,21	0/0:20,0:20:60:.:.:0,60,495	0/0:13,0:13:39:.:.:0,39,321	1/1:0,17:17:51:1|1:977907_G_A:765,51,0	0/1:13,5:18:99:0|1:977907_G_A:171,0,531	0/0:21,0:21:60:.:.:0,60,900	0/1:6,10:16:99:0|1:977907_G_A:399,0,245	0/1:9,5:14:99:0|1:977907_G_A:183,0,363	0/0:20,0:20:60:.:.:0,60,495	0/1:8,12:20:99:0|1:977907_G_A:480,0,300	0/1:6,3:9:99:0|1:977907_G_A:108,0,151	0/0:19,0:19:48:.:.:0,48,720	0/0:17,0:17:51:.:.:0,51,414	0/1:4,7:11:99:0|1:977907_G_A:282,0,147	0/0:16,0:16:48:.:.:0,48,396	0/1:11,8:19:99:0|1:977907_G_A:303,0,375	0/0:24,0:24:45:.:.:0,45,675	0/1:6,14:20:99:0|1:977907_G_A:561,0,207	0/1:9,9:18:99:0|1:977907_G_A:373,0,305	0/0:28,0:28:81:.:.:0,81,691	0/1:12,11:23:99:0|1:977907_G_A:407,0,447	0/0:20,0:20:60:.:.:0,60,495	0/0:14,0:14:15:.:.:0,15,300	0/0:27,0:27:72:.:.:0,72,1080	0/0:22,0:22:63:.:.:0,63,541	0/1:17,8:25:99:0|1:977907_G_A:256,0,690	0/0:27,0:27:81:.:.:0,81,665	0/0:20,0:20:57:.:.:0,57,855	0/0:4,0:4:12:.:.:0,12,99	0/1:10,4:14:99:0|1:977907_G_A:138,0,388	0/1:9,14:23:99:0|1:977907_G_A:555,0,381	0/0:20,0:20:34:.:.:0,34,455	0/0:27,0:27:54:.:.:0,54,616	0/0:16,0:16:45:.:.:0,45,675	0/0:13,0:13:36:.:.:0,36,540	0/0:31,0:31:90:.:.:0,90,1350	0/0:11,0:11:33:.:.:0,33,272	0/1:12,2:14:33:0|1:977907_G_A:33,0,459	0/0:19,0:19:54:.:.:0,54,810	0/1:8,12:20:99:0|1:977907_G_A:480,0,300	0/0:24,0:24:57:.:.:0,57,855	0/1:13,13:26:99:0|1:977907_G_A:507,0,507	0/0:28,0:28:66:.:.:0,66,990	0/0:15,0:15:45:.:.:0,45,368	0/0:12,0:12:0:.:.:0,0,187	0/1:12,6:18:99:0|1:977907_G_A:202,0,456	0/1:17,8:25:99:0|1:977907_G_A:285,0,670	0/1:15,16:31:99:0|1:977907_G_A:627,0,582	0/0:16,0:16:45:.:.:0,45,675	0/1:7,5:12:99:0|1:977907_G_A:189,0,279	0/0:25,0:25:57:.:.:0,57,855	0/0:27,1:28:45:0|1:977907_G_A:0,45,1254	0/0:22,0:22:60:.:.:0,60,541	0/0:14,0:14:33:.:.:0,33,495	0/0:14,0:14:39:.:.:0,39,585	0/0:20,0:20:54:.:.:0,54,810	0/0:25,0:25:63:.:.:0,63,945	0/0:20,0:20:57:.:.:0,57,855	0/0:11,0:11:33:.:.:0,33,272	1/1:1,17:18:12:1|1:977907_G_A:716,12,0	0/0:20,0:20:54:.:.:0,54,810	0/0:31,0:31:81:.:.:0,81,1215	0/0:18,0:18:54:.:.:0,54,442	0/0:10,0:10:30:.:.:0,30,247	0/1:5,15:20:99:0|1:977907_G_A:606,0,165	0/1:10,3:13:96:0|1:977907_G_A:96,0,404	0/1:14,9:23:99:0|1:977907_G_A:316,0,561	0/1:8,9:17:99:0|1:977907_G_A:354,0,309	0/0:16,0:16:42:.:.:0,42,630	0/0:21,0:21:60:.:.:0,60,519	0/0:20,0:20:60:.:.:0,60,484	0/0:26,0:26:70:.:.:0,70,640	0/0:29,0:29:65:.:.:0,65,694	0/0:20,0:20:51:.:.:0,51,765	0/0:21,0:21:40:.:.:0,40,469	0/0:13,0:13:33:.:.:0,33,495	0/0:13,0:13:36:.:.:0,36,540	0/0:18,0:18:51:.:.:0,51,765	0/0:25,0:25:54:.:.:0,54,810	0/0:19,0:19:42:.:.:0,42,630	0/0:11,0:11:33:.:.:0,33,271	0/0:32,0:32:72:.:.:0,72,1080	0/0:23,0:23:51:.:.:0,51,765	0/0:21,0:21:63:.:.:0,63,519	0/0:15,0:15:36:.:.:0,36,540	0/0:22,0:22:57:.:.:0,57,855	0/0:14,0:14:42:.:.:0,42,344	0/0:19,0:19:48:.:.:0,48,720	0/0:26,0:26:72:.:.:0,72,1080	0/0:12,0:12:24:.:.:0,24,360	0/0:18,0:18:48:.:.:0,48,720	0/0:26,0:26:72:.:.:0,72,1080	0/0:22,0:22:54:.:.:0,54,810	0/1:8,20:28:99:0|1:977907_G_A:787,0,276	0/0:15,0:15:39:.:.:0,39,585	0/0:12,0:12:30:.:.:0,30,450	0/0:18,0:18:51:.:.:0,51,765	0/1:7,17:24:99:0|1:977907_G_A:693,0,243	0/1:10,22:32:99:0|1:977907_G_A:884,0,354	0/1:3,14:17:84:0|1:977907_G_A:579,0,84	1/1:1,21:22:21:1|1:977907_G_A:900,21,0	0/1:5,17:22:99:0|1:977907_G_A:699,0,159	0/1:7,22:29:99:0|1:977907_G_A:903,0,228	0/1:10,7:17:99:0|1:977907_G_A:264,0,399	1/1:0,19:19:57:1|1:977907_G_A:846,57,0	0/1:8,15:23:99:0|1:977907_G_A:595,0,281	0/1:4,18:22:89:0|1:977907_G_A:767,0,89	0/1:9,11:20:99:0|1:977907_G_A:435,0,345	0/1:7,13:20:99:0|1:977907_G_A:525,0,208	0/1:2,21:23:21:0|1:977907_G_A:876,0,21	0/1:17,7:24:99:0|1:977907_G_A:243,0,693	1/1:0,22:22:66:1|1:977907_G_A:990,66,0	0/1:7,9:16:99:0|1:977907_G_A:357,0,267	1/1:0,24:24:75:1|1:977907_G_A:1098,75,0	1/1:0,24:24:72:1|1:977907_G_A:1080,72,0	0/1:9,10:19:99:0|1:977907_G_A:393,0,348	1/1:0,18:18:54:1|1:977907_G_A:810,54,0	0/1:12,16:28:99:0|1:977907_G_A:607,0,456	0/1:3,18:21:72:0|1:977907_G_A:747,0,72	0/1:17,10:27:99:0|1:977907_G_A:369,0,663	0/0:12,0:12:33:.:.:0,33,495	0/0:21,0:21:51:.:.:0,51,765
superscaffold18	991964	.	A	C	19516.8	.	ANN=C|intergenic_region|MODIFIER|(sp)_similar_to_Photoreceptor-specific_nuclear_receptor-(nr)_similar_to_AGAP006068-PC_[Anopheles_gambiae_str._PEST]|CLUMAR_CG002514-CLUMAR_CG002690|intergenic_region|CLUMAR_CG002514-CLUMAR_CG002690|||n.991964A>C||||||	GT:AD:DP:GQ:PGT:PID:PL	0/0:17,0:17:48:.:.:0,48,720	0/0:10,0:10:0:.:.:0,0,156	0/1:5,10:15:79:.:.:173,0,79	0/1:7,10:17:99:.:.:191,0,117	0/1:5,11:16:77:.:.:173,0,77	1/1:0,12:12:36:.:.:290,36,0	1/1:0,5:5:15:.:.:121,15,0	1/1:0,13:13:42:1|1:991941_G_A:562,42,0	0/0:12,0:12:36:.:.:0,36,309	0/0:11,0:11:10:.:.:0,10,235	0/0:11,0:11:27:.:.:0,27,405	0/0:19,0:19:22:.:.:0,22,410	0/0:15,0:15:20:.:.:0,20,336	0/0:19,0:19:48:.:.:0,48,720	0/0:18,0:18:54:.:.:0,54,463	0/0:9,0:9:27:.:.:0,27,232	0/0:30,0:30:67:.:.:0,67,724	0/0:12,0:12:30:.:.:0,30,450	0/0:19,0:19:57:.:.:0,57,470	0/0:16,0:16:48:.:.:0,48,412	0/0:6,0:6:15:.:.:0,15,225	0/0:6,0:6:15:.:.:0,15,225	0/0:7,0:7:21:.:.:0,21,173	0/0:12,0:12:36:.:.:0,36,293	0/0:10,0:10:30:.:.:0,30,267	0/0:11,0:11:33:.:.:0,33,272	0/0:16,0:16:45:.:.:0,45,675	0/0:9,0:9:27:.:.:0,27,223	0/0:15,0:15:45:.:.:0,45,371	0/0:13,0:13:39:.:.:0,39,337	0/0:6,0:6:18:.:.:0,18,148	0/0:12,0:12:36:.:.:0,36,306	0/1:9,8:17:99:.:.:144,0,171	0/1:10,8:18:99:0|1:991941_G_A:306,0,376	0/0:8,0:8:0:.:.:0,0,155	./.:0,0:0:.:.:.:0,0,0	1/1:0,9:9:27:.:.:206,27,0	0/1:5,12:17:99:.:.:240,0,114	0/0:11,0:11:8:.:.:0,8,233	0/0:14,0:14:0:.:.:0,0,198	0/1:5,10:15:79:.:.:196,0,79	0/1:7,6:13:99:0|1:991941_G_A:210,0,256	0/0:7,0:7:0:.:.:0,0,29	0/1:4,14:18:47:.:.:260,0,47	1/1:0,28:28:83:.:.:647,83,0	./.:0,0:0:.:.:.:0,0,0	0/0:3,0:3:9:.:.:0,9,74	0/0:20,0:20:60:.:.:0,60,509	1/1:1,11:12:11:.:.:233,11,0	1/1:0,5:5:15:.:.:110,15,0	0/0:7,0:7:0:.:.:0,0,74	0/1:11,7:18:99:.:.:116,0,240	0/0:15,0:15:45:.:.:0,45,382	0/0:25,0:25:75:.:.:0,75,637	0/0:13,0:13:39:.:.:0,39,341	0/1:5,9:14:83:.:.:179,0,83	0/1:6,6:12:99:0|1:991941_G_A:213,0,234	0/1:4,7:11:67:.:.:134,0,67	0/0:12,0:12:36:.:.:0,36,304	0/0:21,0:21:60:.:.:0,60,590	0/0:11,0:11:33:.:.:0,33,271	0/0:15,0:15:42:.:.:0,42,630	0/0:17,0:17:45:.:.:0,45,675	0/0:9,0:9:27:.:.:0,27,223	0/1:7,11:18:99:.:.:185,0,118	1/1:0,16:16:54:.:.:544,54,0	0/0:12,0:12:36:.:.:0,36,281	0/0:2,0:2:6:.:.:0,6,49	./.:6,0:6:.:.:.:0,0,0	0/0:8,0:8:24:.:.:0,24,192	0/0:25,0:25:72:.:.:0,72,1080	0/0:1,0:1:3:.:.:0,3,22	1/1:0,8:8:24:.:.:195,24,0	1/1:0,15:15:45:.:.:366,45,0	0/1:4,4:8:73:.:.:73,0,75	0/0:8,0:8:24:.:.:0,24,198	0/0:23,0:23:47:.:.:0,47,545	0/1:9,5:14:99:0|1:991941_G_A:183,0,322	1/1:0,16:16:48:.:.:387,48,0	0/0:4,0:4:12:.:.:0,12,96	0/0:12,0:12:33:.:.:0,33,495	0/1:7,10:17:99:.:.:193,0,124	1/1:0,15:15:45:.:.:343,45,0	0/1:10,14:24:99:.:.:266,0,177	./.:0,0:0:.:.:.:0,0,0	0/0:15,0:15:45:.:.:0,45,368	0/1:28,14:42:99:.:.:204,0,575	1/1:0,27:27:81:1|1:991941_G_A:1102,81,0	1/1:0,4:4:12:.:.:97,12,0	1/1:0,8:8:24:.:.:186,24,0	0/1:8,7:15:99:.:.:115,0,160	0/0:13,0:13:39:.:.:0,39,320	0/0:27,0:27:56:.:.:0,56,642	./.:5,0:5:.:.:.:0,0,0	0/0:15,0:15:21:.:.:0,21,333	1/1:0,18:18:54:1|1:991941_G_A:664,54,0	0/0:25,0:25:49:.:.:0,49,584	0/0:12,0:12:33:.:.:0,33,495	0/0:16,0:16:48:.:.:0,48,396	1/1:0,7:7:21:.:.:171,21,0	1/1:0,3:3:9:.:.:73,9,0	0/0:7,0:7:21:.:.:0,21,172	0/0:13,0:13:39:.:.:0,39,321	1/1:0,15:15:45:.:.:352,45,0	1/1:0,12:12:36:.:.:282,36,0	1/1:1,18:19:32:.:.:405,32,0	0/0:23,0:23:44:.:.:0,44,541	1/1:0,15:15:45:.:.:343,45,0	0/0:7,0:7:21:.:.:0,21,178	0/0:5,0:5:15:.:.:0,15,124	0/0:13,0:13:0:.:.:0,0,123	0/0:19,0:19:54:.:.:0,54,810	1/1:0,7:7:21:.:.:170,21,0	0/0:10,0:10:30:.:.:0,30,247	0/0:9,0:9:27:.:.:0,27,223	0/0:12,0:12:11:.:.:0,11,264	0/0:9,0:9:2:.:.:0,2,177	0/0:12,0:12:0:.:.:0,0,162	1/1:0,5:5:15:.:.:110,15,0	0/0:8,0:8:0:.:.:0,0,148	1/1:0,9:9:26:.:.:200,26,0	1/1:0,15:15:44:.:.:326,44,0	1/1:0,18:18:54:.:.:434,54,0	1/1:0,13:13:38:.:.:296,38,0	0/0:8,0:8:0:.:.:0,0,3	0/1:4,8:12:99:0|1:991941_G_A:261,0,144	1/1:0,20:20:60:.:.:480,60,0	1/1:0,12:12:36:.:.:289,36,0	1/1:0,13:13:39:.:.:310,39,0	0/1:5,7:12:99:0|1:991941_G_A:279,0,192	0/1:3,11:14:30:.:.:216,0,30	0/1:10,8:18:99:.:.:158,0,195	0/0:5,0:5:15:.:.:0,15,123	0/1:5,7:12:88:.:.:133,0,88	1/1:0,20:20:60:.:.:475,60,0	0/0:9,0:9:0:.:.:0,0,80	0/1:7,10:17:99:.:.:190,0,122	1/1:0,21:21:63:.:.:506,63,0	1/1:0,11:11:33:.:.:265,33,0	0/0:6,0:6:15:.:.:0,15,225	0/1:13,9:22:99:.:.:135,0,253	1/1:0,14:14:42:1|1:991941_G_A:599,42,0	./.:3,0:3:.:.:.:0,0,0	0/0:18,0:18:51:.:.:0,51,765	0/0:7,0:7:21:.:.:0,21,172	0/0:16,0:16:23:.:.:0,23,359	0/0:5,0:5:15:.:.:0,15,124	0/1:4,13:17:51:.:.:253,0,51	0/1:5,4:9:70:.:.:70,0,98	0/1:3,3:6:54:.:.:54,0,54	0/0:7,0:7:0:.:.:0,0,74	0/0:3,0:3:9:.:.:0,9,74	0/0:11,0:11:8:.:.:0,8,241	0/0:9,0:9:27:.:.:0,27,223	0/1:1,12:13:5:0|1:991941_G_A:396,0,5	0/1:9,11:20:99:0|1:991941_G_A:412,0,345	0/1:4,9:13:61:.:.:178,0,61	0/1:8,7:15:99:.:.:124,0,153	0/0:14,0:14:17:.:.:0,17,319	0/1:2,4:6:72:0|1:991941_G_A:121,0,72	0/0:11,0:11:33:.:.:0,33,266	0/0:10,0:10:0:.:.:0,0,99	0/0:9,0:9:27:.:.:0,27,220	0/0:18,0:18:51:.:.:0,51,765	0/1:4,15:19:99:0|1:991941_G_A:597,0,102	0/1:5,9:14:82:.:.:164,0,82	1/1:0,15:15:45:.:.:364,45,0	1/1:0,11:11:33:.:.:265,33,0
superscaffold18	1027175	.	GA	G	25225.9	.	ANN=G|intergenic_region|MODIFIER|(sp)_similar_to_Alpha-2C_adrenergic_receptor-(sp)_similar_to_Organic_cation_transporter_1|CLUMAR_CG002525-CLUMAR_CG002632|intergenic_region|CLUMAR_CG002525-CLUMAR_CG002632|||n.1027176delA||||||	GT:AD:DP:GQ:PGT:PID:PL	0/0:28,0:28:36:.:.:0,36,584	0/1:14,8:22:19:.:.:98,0,19	1/1:1,25:26:71:.:.:467,71,0	1/1:11,15:26:17:.:.:303,17,0	0/0:17,0:17:48:.:.:0,48,720	0/0:33,0:33:27:.:.:0,27,663	1/1:12,14:26:10:.:.:208,10,0	0/0:28,0:28:81:.:.:0,81,735	0/1:18,15:33:99:0|1:1027175_GA_G:576,0,418	1/1:0,22:22:69:1|1:1027175_GA_G:1012,69,0	1/1:0,32:32:96:1|1:1027175_GA_G:1028,96,0	1/1:5,15:20:29:.:.:283,29,0	0/1:7,16:23:99:0|1:1027175_GA_G:651,0,133	1/1:0,28:28:84:1|1:1027175_GA_G:1256,84,0	0/1:9,16:25:99:0|1:1027175_GA_G:644,0,173	0/0:37,0:37:99:.:.:0,99,947	1/1:0,41:41:99:1|1:1027175_GA_G:1756,123,0	1/1:0,24:24:72:1|1:1027175_GA_G:835,72,0	0/1:9,12:21:99:0|1:1027175_GA_G:505,0,210	1/1:0,33:33:99:1|1:1027175_GA_G:1190,99,0	1/1:1,31:32:94:1|1:1027175_GA_G:1386,94,0	1/1:1,17:18:25:1|1:1027175_GA_G:721,25,0	1/1:0,32:32:96:1|1:1027175_GA_G:974,96,0	0/1:12,14:26:99:0|1:1027175_GA_G:522,0,293	1/1:13,27:40:41:.:.:505,41,0	1/1:0,22:22:66:1|1:1027175_GA_G:988,66,0	1/1:0,27:27:84:.:.:854,84,0	1/1:1,23:24:67:1|1:1027175_GA_G:1027,67,0	1/1:7,10:17:7:.:.:145,7,0	1/1:0,26:26:78:1|1:1027175_GA_G:1104,78,0	0/1:17,16:33:99:0|1:1027175_GA_G:621,0,365	0/0:20,0:20:35:.:.:0,35,443	0/1:18,14:32:13:.:.:207,0,13	0/0:38,0:38:92:.:.:0,92,893	0/0:46,0:46:99:.:.:0,115,1078	1/1:14,17:31:9:.:.:272,9,0	0/0:32,0:32:96:.:.:0,96,831	0/1:11,12:23:0:.:.:183,0,0	0/0:35,0:35:80:.:.:0,80,815	0/0:33,0:33:76:.:.:0,76,769	0/0:40,0:40:96:.:.:0,96,1440	1/1:8,11:19:11:.:.:185,11,0	1/1:6,16:22:31:1|1:1027175_GA_G:320,31,0	1/1:20,22:42:12:.:.:364,12,0	0/0:42,0:42:99:.:.:0,109,1041	0/0:29,0:29:87:.:.:0,87,744	0/0:22,0:22:60:.:.:0,60,900	0/0:20,0:20:60:.:.:0,60,514	0/1:26,10:36:42:.:.:126,0,42	0/1:15,14:29:6:.:.:211,0,6	1/1:16,19:35:5:.:.:300,5,0	0/0:39,0:39:99:.:.:0,105,1063	0/1:16,11:27:10:.:.:170,0,10	0/0:31,0:31:90:.:.:0,90,1350	0/0:31,0:31:81:.:.:0,81,1215	0/0:30,0:30:40:.:.:0,40,640	0/1:17,10:27:25:.:.:141,0,25	0/0:23,0:23:44:.:.:0,44,518	0/0:18,0:18:54:.:.:0,54,453	1/1:12,18:30:17:.:.:302,17,0	0/0:39,0:39:92:.:.:0,92,911	0/0:32,0:32:96:.:.:0,96,791	0/0:24,0:24:72:.:.:0,72,592	0/0:23,0:23:66:.:.:0,66,588	0/1:3,2:5:3:.:.:54,0,3	0/0:19,0:19:57:.:.:0,57,495	0/0:10,0:10:30:.:.:0,30,244	0/0:38,0:38:99:.:.:0,100,967	0/0:18,0:18:29:.:.:0,29,396	0/0:22,0:22:41:.:.:0,41,496	0/0:22,0:22:60:.:.:0,60,900	1/1:14,15:29:5:.:.:221,5,0	0/0:32,0:32:48:.:.:0,48,691	0/0:38,0:38:99:.:.:0,99,1005	0/0:15,0:15:22:.:.:0,22,338	0/0:43,0:43:99:.:.:0,109,1029	0/0:16,0:16:48:.:.:0,48,393	0/0:17,0:17:51:.:.:0,51,438	0/1:20,17:37:11:.:.:248,0,11	0/1:15,12:27:11:.:.:178,0,11	0/1:12,9:21:99:0|1:1027175_GA_G:343,0,265	0/0:14,0:14:39:.:.:0,39,585	0/0:29,0:29:81:.:.:0,81,750	0/0:29,0:29:84:.:.:0,84,714	0/0:24,0:24:46:.:.:0,46,548	0/0:25,0:25:66:.:.:0,66,990	0/0:20,0:20:60:.:.:0,60,492	0/0:14,0:14:36:.:.:0,36,540	0/0:37,0:37:19:.:.:0,19,699	0/0:34,0:34:77:.:.:0,77,788	0/0:48,0:48:47:.:.:0,47,987	0/1:11,10:21:8:.:.:141,0,8	1/1:5,24:29:56:.:.:470,56,0	0/1:18,3:21:19:.:.:19,0,48	0/0:35,0:35:99:.:.:0,102,901	1/1:19,19:38:3:.:.:306,3,0	0/0:40,0:40:99:.:.:0,100,947	0/0:26,0:26:28:.:.:0,28,541	1/1:1,5:6:12:.:.:96,12,0	0/0:25,0:25:50:.:.:0,50,563	0/0:23,0:23:43:.:.:0,43,516	0/1:14,10:24:9:.:.:150,0,9	0/0:23,0:23:44:.:.:0,44,519	0/0:20,0:20:38:.:.:0,38,445	1/1:1,25:26:71:.:.:495,71,0	0/1:16,5:21:29:.:.:58,0,29	0/0:21,0:21:51:.:.:0,51,765	0/0:34,0:34:99:.:.:0,102,836	0/0:20,0:20:60:.:.:0,60,490	0/0:18,0:18:29:.:.:0,29,390	0/0:24,0:24:66:.:.:0,66,990	0/0:23,0:23:60:.:.:0,60,900	1/1:9,19:28:29:.:.:331,29,0	0/0:32,0:32:71:.:.:0,71,731	0/1:18,6:24:32:0|1:1027175_GA_G:145,0,32	0/0:28,0:28:0:.:.:0,0,520	0/0:16,0:16:48:.:.:0,48,396	0/0:10,0:10:30:.:.:0,30,247	0/0:26,0:26:72:.:.:0,72,1080	0/0:17,0:17:51:.:.:0,51,417	0/0:17,0:17:28:.:.:0,28,373	0/0:19,0:19:32:.:.:0,32,420	0/0:26,0:26:55:.:.:0,55,594	0/1:16,5:21:37:.:.:37,0,44	0/0:19,0:19:34:.:.:0,34,422	0/0:29,0:29:64:.:.:0,64,663	0/0:18,0:18:31:.:.:0,31,395	0/0:24,0:24:69:.:.:0,69,1035	0/1:12,5:17:24:.:.:52,0,24	0/0:22,0:22:60:.:.:0,60,543	0/0:23,0:23:66:.:.:0,66,567	0/0:30,0:30:90:.:.:0,90,734	0/0:17,0:17:25:.:.:0,25,369	0/0:28,0:28:59:.:.:0,59,643	0/0:24,0:24:23:.:.:0,23,496	0/0:26,0:26:72:.:.:0,72,1080	0/0:22,0:22:31:.:.:0,31,485	0/0:39,0:39:99:.:.:0,117,953	0/0:27,0:27:75:.:.:0,75,1125	0/0:36,0:36:58:.:.:0,58,791	0/0:20,0:20:60:.:.:0,60,492	0/0:23,0:23:69:.:.:0,69,561	1/1:8,13:21:10:.:.:182,10,0	0/0:35,0:35:55:.:.:0,55,761	0/0:20,2:22:5:.:.:0,5,63	0/0:25,0:25:0:.:.:0,0,422	0/0:18,0:18:4:.:.:0,4,343	0/0:26,0:26:27:.:.:0,27,543	0/0:23,0:23:66:.:.:0,66,586	0/0:15,0:15:20:.:.:0,20,321	0/0:24,0:24:0:.:.:0,0,398	0/0:31,0:31:43:.:.:0,43,666	0/0:23,0:23:46:.:.:0,46,516	0/0:27,0:27:33:.:.:0,33,565	0/0:23,0:23:44:.:.:0,44,515	0/0:27,0:27:56:.:.:0,56,617	0/0:22,0:22:63:.:.:0,63,541	0/0:21,0:21:63:.:.:0,63,539	0/0:36,0:36:34:.:.:0,34,740	0/0:27,0:27:0:.:.:0,0,471	0/0:28,0:28:78:.:.:0,78,1170	0/0:32,0:32:23:.:.:0,23,637	0/0:25,0:25:2:.:.:0,2,471	0/0:36,0:36:82:.:.:0,82,858	0/0:31,0:31:45:.:.:0,45,671	0/0:35,0:35:99:.:.:0,99,1485	0/0:16,0:16:48:.:.:0,48,409	0/0:29,0:29:72:.:.:0,72,739
superscaffold18	1030697	.	C	T	17397.0	.	ANN=T|intergenic_region|MODIFIER|(sp)_similar_to_Alpha-2C_adrenergic_receptor-(sp)_similar_to_Organic_cation_transporter_1|CLUMAR_CG002525-CLUMAR_CG002632|intergenic_region|CLUMAR_CG002525-CLUMAR_CG002632|||n.1030697C>T||||||	GT:AD:DP:GQ:PGT:PID:PL	0/1:9,8:17:99:.:.:141,0,155	0/1:4,16:20:37:.:.:327,0,37	0/0:18,0:18:54:.:.:0,54,442	0/1:10,8:18:99:.:.:128,0,192	0/0:27,0:27:55:.:.:0,55,611	0/0:18,0:18:28:.:.:0,28,390	0/0:18,0:18:28:.:.:0,28,392	0/0:14,0:14:36:.:.:0,36,540	1/1:0,29:29:87:.:.:723,87,0	1/1:0,20:20:60:.:.:505,60,0	1/1:1,13:14:17:.:.:305,17,0	0/1:12,13:25:99:.:.:248,0,219	0/1:6,12:18:93:.:.:247,0,93	0/0:33,0:33:0:.:.:0,0,611	0/1:15,12:27:99:.:.:221,0,286	0/0:24,0:24:69:.:.:0,69,1035	1/1:0,17:17:51:.:.:431,51,0	1/1:1,26:27:70:.:.:659,70,0	1/1:0,14:14:42:.:.:361,42,0	0/0:28,0:28:81:.:.:0,81,689	1/1:0,16:16:47:.:.:374,47,0	0/1:5,11:16:75:.:.:232,0,75	0/1:15,13:28:99:.:.:249,0,259	0/1:7,10:17:99:.:.:203,0,121	0/0:22,0:22:66:.:.:0,66,544	1/1:0,18:18:54:.:.:456,54,0	0/1:9,8:17:99:.:.:153,0,170	0/1:5,6:11:90:.:.:115,0,90	0/1:6,9:15:99:.:.:180,0,102	0/1:8,3:11:45:.:.:45,0,153	0/0:11,0:11:33:.:.:0,33,272	0/0:9,0:9:4:.:.:0,4,174	0/1:6,10:16:99:.:.:205,0,99	0/0:33,0:33:22:.:.:0,22,663	0/1:13,12:25:99:.:.:229,0,242	0/1:12,16:28:99:.:.:321,0,210	0/0:18,0:18:54:.:.:0,54,445	0/0:17,0:17:51:.:.:0,51,420	0/1:16,15:31:99:.:.:289,0,277	0/1:13,8:21:99:.:.:140,0,256	0/0:32,0:32:0:.:.:0,0,207	0/1:11,13:24:99:.:.:257,0,187	1/1:2,16:18:5:.:.:353,5,0	1/1:0,14:14:42:.:.:354,42,0	0/0:21,0:21:60:.:.:0,60,900	0/1:12,10:22:99:.:.:188,0,218	0/0:11,0:11:33:.:.:0,33,272	0/0:23,0:23:0:.:.:0,0,269	0/1:8,4:12:61:.:.:61,0,160	0/0:36,0:36:82:.:.:0,82,835	1/1:1,14:15:20:.:.:313,20,0	0/0:24,0:24:72:.:.:0,72,593	0/1:11,7:18:99:.:.:120,0,216	0/0:15,0:15:0:.:.:0,0,265	0/0:26,0:26:26:.:.:0,26,539	0/1:8,13:21:99:.:.:254,0,133	0/1:4,13:17:47:.:.:279,0,47	0/0:20,0:20:8:.:.:0,8,394	0/0:11,0:11:11:.:.:0,11,223	0/0:29,0:29:72:.:.:0,72,1080	0/1:11,5:16:79:.:.:79,0,222	0/0:18,0:18:0:.:.:0,0,249	0/0:29,0:29:10:.:.:0,10,566	1/1:1,26:27:56:.:.:623,56,0	1/1:0,19:19:56:.:.:487,56,0	0/0:23,0:23:51:.:.:0,51,765	0/0:12,0:12:13:.:.:0,13,249	0/1:12,15:27:99:.:.:267,0,214	0/0:9,0:9:1:.:.:0,1,173	0/0:30,0:30:64:.:.:0,64,690	0/0:30,0:30:84:.:.:0,84,1260	0/1:7,11:18:99:.:.:225,0,117	0/0:18,0:18:28:.:.:0,28,396	0/0:39,0:39:91:.:.:0,91,914	0/0:20,0:20:60:.:.:0,60,495	0/0:19,0:19:57:.:.:0,57,467	0/0:20,0:20:54:.:.:0,54,810	0/0:25,0:25:23:.:.:0,23,514	0/1:4,7:11:99:.:.:140,0,106	0/1:7,9:16:99:.:.:180,0,123	0/0:19,0:19:57:.:.:0,57,477	0/0:20,0:20:34:.:.:0,34,441	0/0:25,0:25:69:.:.:0,69,1035	0/0:30,0:30:13:.:.:0,13,587	0/0:10,0:10:0:.:.:0,0,144	0/0:15,0:15:45:.:.:0,45,369	0/1:9,15:24:99:.:.:310,0,134	0/0:21,0:21:0:.:.:0,0,286	0/1:6,17:23:61:.:.:343,0,61	0/1:3,7:10:43:.:.:146,0,43	0/0:22,0:22:60:.:.:0,60,544	1/1:0,25:25:75:.:.:621,75,0	0/1:19,9:28:99:.:.:136,0,381	0/1:6,7:13:99:.:.:135,0,99	0/0:30,0:30:90:.:.:0,90,766	0/1:10,6:16:88:.:.:88,0,177	0/1:11,5:16:69:1|0:1030684_TTACCCGATTCTTCTCCTCTGTTTGG_T:69,0,222	1/1:0,16:16:48:.:.:408,48,0	1/1:1,19:20:35:.:.:441,35,0	0/0:25,0:25:75:.:.:0,75,615	0/0:13,0:13:39:.:.:0,39,321	0/0:30,0:30:90:.:.:0,90,733	0/1:8,11:19:99:.:.:221,0,128	0/0:22,0:22:0:.:.:0,0,335	0/1:4,12:16:99:.:.:254,0,132	0/0:17,0:17:25:.:.:0,25,367	0/0:30,0:30:90:.:.:0,90,766	0/0:19,0:19:57:.:.:0,57,464	0/0:10,0:10:30:.:.:0,30,244	1/1:2,18:20:11:.:.:407,11,0	0/0:19,0:19:0:.:.:0,0,318	0/0:22,0:22:14:.:.:0,14,444	0/1:18,4:22:36:.:.:36,0,358	0/1:8,11:19:99:.:.:211,0,139	0/0:15,0:15:19:.:.:0,19,320	0/0:20,0:20:60:.:.:0,60,513	0/0:14,0:14:39:.:.:0,39,585	0/0:20,0:20:60:.:.:0,60,493	0/0:16,0:16:0:.:.:0,0,239	0/0:22,0:22:63:.:.:0,63,945	0/0:14,0:14:16:.:.:0,16,296	0/0:17,0:17:0:.:.:0,0,319	0/0:22,0:22:60:.:.:0,60,900	0/0:22,0:22:14:.:.:0,14,444	0/0:36,0:36:82:.:.:0,82,836	0/0:21,0:21:0:.:.:0,0,367	0/0:12,0:12:36:.:.:0,36,293	0/0:13,0:13:0:.:.:0,0,221	0/1:8,6:14:99:.:.:106,0,165	0/0:15,0:15:45:.:.:0,45,372	0/0:21,0:21:0:.:.:0,0,317	0/0:34,0:34:76:.:.:0,76,785	0/0:16,0:16:0:.:.:0,0,282	0/0:22,0:22:0:.:.:0,0,339	0/0:26,0:26:0:.:.:0,0,389	0/0:22,0:22:15:.:.:0,15,442	0/0:15,0:15:45:.:.:0,45,371	0/0:29,0:29:35:.:.:0,35,616	0/0:22,0:22:60:.:.:0,60,539	0/0:21,0:21:0:.:.:0,0,362	0/0:16,0:16:48:.:.:0,48,392	0/0:22,0:22:66:.:.:0,66,544	1/1:0,8:8:24:.:.:201,24,0	0/1:4,14:18:44:.:.:296,0,44	0/0:25,0:25:72:.:.:0,72,616	0/1:10,13:23:99:.:.:253,0,176	0/0:21,0:21:37:.:.:0,37,469	0/0:15,0:15:0:.:.:0,0,270	0/0:17,0:17:0:.:.:0,0,269	0/0:18,0:18:28:.:.:0,28,392	0/1:13,10:23:99:.:.:166,0,226	0/1:2,6:8:25:.:.:125,0,25	0/1:6,9:15:99:.:.:185,0,102	1/1:1,14:15:21:1|1:1030684_TTACCCGATTCTTCTCCTCTGTTTGG_T:322,21,0	0/0:11,0:11:0:.:.:0,0,171	0/1:8,7:15:99:.:.:132,0,150	0/1:10,8:18:99:1|0:1030684_TTACCCGATTCTTCTCCTCTGTTTGG_T:147,0,190	0/0:19,0:19:31:.:.:0,31,419	0/0:21,0:21:10:.:.:0,10,413	0/0:22,0:22:60:.:.:0,60,536	0/1:11,12:23:99:.:.:226,0,200	0/1:18,8:26:99:.:.:122,0,361	0/0:16,0:16:42:.:.:0,42,630	0/1:11,13:24:99:.:.:254,0,197	0/0:15,0:15:45:.:.:0,45,370	0/0:26,0:26:4:.:.:0,4,509	0/0:22,0:22:66:.:.:0,66,546	0/0:17,0:17:2:.:.:0,2,322
superscaffold18	1031190	.	T	TAAGC	24508.7	.	ANN=TAAGC|intergenic_region|MODIFIER|(sp)_similar_to_Alpha-2C_adrenergic_receptor-(sp)_similar_to_Organic_cation_transporter_1|CLUMAR_CG002525-CLUMAR_CG002632|intergenic_region|CLUMAR_CG002525-CLUMAR_CG002632|||n.1031190_1031191insAAGC||||||	GT:AD:DP:GQ:PGT:PID:PL	0/1:4,6:10:95:0|1:1031190_T_TAAGC:213,0,95	0/1:1,11:12:8:.:.:402,0,8	0/0:27,0:27:24:.:.:0,24,360	0/1:10,4:14:99:.:.:105,0,379	0/0:25,0:25:26:.:.:0,26,537	0/1:9,1:10:11:.:.:11,0,373	0/1:11,1:12:9:.:.:9,0,459	0/0:22,0:22:63:.:.:0,63,945	0/1:5,7:12:99:.:.:237,0,189	1/1:0,10:10:30:.:.:387,30,0	0/1:9,10:19:99:.:.:344,0,348	0/0:36,0:36:69:.:.:0,69,1035	0/0:36,0:36:99:.:.:0,102,1530	0/0:33,0:33:77:.:.:0,77,813	0/1:8,6:14:99:.:.:196,0,318	0/0:24,0:24:69:.:.:0,69,1035	1/1:0,19:19:57:.:.:713,57,0	1/1:0,16:16:48:.:.:634,48,0	0/1:9,5:14:99:.:.:155,0,363	0/0:25,0:25:66:.:.:0,66,990	1/1:0,11:11:33:.:.:441,33,0	0/1:5,6:11:99:.:.:208,0,191	0/0:28,0:28:57:.:.:0,57,691	0/1:7,14:21:99:.:.:464,0,229	0/0:21,0:21:57:.:.:0,57,855	0/1:14,10:24:99:.:.:313,0,457	0/1:16,5:21:99:.:.:139,0,657	0/1:7,2:9:28:.:.:28,0,288	0/0:22,0:22:60:.:.:0,60,541	0/1:4,2:6:62:.:.:62,0,159	0/0:16,0:16:48:.:.:0,48,420	0/0:12,0:12:36:.:.:0,36,305	0/1:3,6:9:99:.:.:210,0,108	0/1:29,6:35:99:.:.:116,0,1178	0/1:17,9:26:99:0|1:1031190_T_TAAGC:283,0,687	0/1:6,3:9:82:.:.:82,0,243	0/0:18,0:18:45:.:.:0,45,675	0/0:25,0:25:60:.:.:0,60,900	0/0:25,0:25:72:.:.:0,72,1080	0/1:11,8:19:99:.:.:223,0,438	0/1:16,5:21:99:.:.:148,0,657	0/1:14,6:20:99:.:.:176,0,539	1/1:0,10:10:32:.:.:382,32,0	1/1:0,20:20:60:.:.:793,60,0	0/0:36,0:36:65:.:.:0,65,829	0/1:5,13:18:99:.:.:457,0,171	0/0:10,0:10:21:.:.:0,21,315	0/1:14,8:22:99:.:.:285,0,564	0/1:5,10:15:99:.:.:369,0,224	0/0:29,0:29:84:.:.:0,84,1260	1/1:0,24:24:75:.:.:1003,75,0	0/0:18,0:18:48:.:.:0,48,720	0/0:30,0:30:78:.:.:0,78,1170	0/0:29,0:29:44:.:.:0,44,667	0/1:15,7:22:99:.:.:278,0,606	0/1:6,17:23:99:.:.:636,0,201	0/1:11,3:14:80:.:.:80,0,453	0/0:29,0:29:66:.:.:0,66,990	0/0:20,0:20:25:.:.:0,25,428	0/0:20,0:20:57:.:.:0,57,855	0/0:21,0:21:60:.:.:0,60,900	0/0:41,0:41:51:.:.:0,51,765	0/0:48,0:48:72:.:.:0,72,1080	0/1:6,22:28:99:0|1:1031190_T_TAAGC:815,0,183	1/1:0,19:19:58:.:.:756,58,0	0/0:19,0:19:5:.:.:0,5,385	0/0:24,0:24:69:.:.:0,69,1035	0/1:14,10:24:99:0|1:1031190_T_TAAGC:322,0,558	0/0:17,0:17:48:.:.:0,48,720	0/0:35,0:35:51:.:.:0,51,765	0/0:41,0:41:75:.:.:0,75,1125	0/1:12,11:23:99:.:.:368,0,471	0/0:7,0:7:15:.:.:0,15,225	0/0:35,0:35:79:.:.:0,79,843	0/0:51,0:51:60:.:.:0,60,900	0/0:31,0:31:46:.:.:0,46,710	0/0:5,0:5:15:.:.:0,15,124	0/0:19,0:19:18:.:.:0,18,270	0/1:15,23:38:99:.:.:867,0,558	0/1:9,12:21:99:.:.:400,0,342	0/0:18,0:18:45:.:.:0,45,675	0/0:23,0:23:63:.:.:0,63,945	0/0:32,0:32:75:.:.:0,75,1125	0/0:75,0:75:54:.:.:0,54,810	0/0:31,0:31:71:.:.:0,71,730	0/0:18,0:18:54:0|1:1031190_T_TAAGC:0,54,810	0/0:30,0:30:66:.:.:0,66,990	0/0:25,0:25:48:.:.:0,48,720	0/1:7,10:17:99:.:.:353,0,254	0/0:15,0:15:45:.:.:0,45,383	0/0:31,0:31:63:.:.:0,63,761	1/1:0,16:16:48:.:.:627,48,0	0/0:27,0:27:78:.:.:0,78,1170	0/1:7,9:16:99:.:.:311,0,267	0/0:29,0:29:65:.:.:0,65,689	0/1:13,11:24:99:0|1:1031190_T_TAAGC:401,0,512	0/0:30,0:30:57:.:.:0,57,855	1/1:0,15:15:54:.:.:682,54,0	1/1:0,20:20:59:.:.:748,59,0	0/0:21,0:21:57:.:.:0,57,855	0/0:24,0:24:66:.:.:0,66,990	0/0:29,0:29:60:.:.:0,60,900	0/0:13,0:13:16:.:.:0,16,295	0/0:37,0:37:60:.:.:0,60,900	1/1:0,11:11:36:.:.:428,36,0	0/0:39,0:39:0:.:.:0,0,744	0/0:30,0:30:84:.:.:0,84,1260	0/0:20,0:20:33:.:.:0,33,495	0/0:15,0:15:39:.:.:0,39,585	0/0:16,0:16:42:.:.:0,42,630	0/0:23,0:24:69:.:.:0,69,599	0/0:44,0:44:59:.:.:0,59,1006	1/1:0,29:29:87:1|1:1031190_T_TAAGC:1211,87,0	0/1:15,5:20:99:0|1:1031190_T_TAAGC:161,0,605	0/0:15,0:15:42:.:.:0,42,630	0/0:11,0:11:33:.:.:0,33,272	0/0:16,0:16:45:.:.:0,45,675	0/1:17,3:20:62:.:.:62,0,696	0/1:22,5:27:99:.:.:133,0,911	0/0:27,0:27:11:.:.:0,11,538	0/0:13,0:13:33:.:.:0,33,495	0/0:18,0:18:28:.:.:0,28,409	0/0:33,0:33:50:.:.:0,50,740	0/0:35,0:35:75:.:.:0,75,1125	0/0:27,0:27:42:.:.:0,42,630	0/0:41,0:41:39:.:.:0,39,585	0/0:24,0:24:49:.:.:0,49,562	0/1:18,2:20:23:.:.:23,0,737	0/1:9,16:25:99:.:.:635,0,327	0/0:20,0:20:48:.:.:0,48,720	0/0:25,0:25:27:.:.:0,27,535	0/0:38,0:38:79:.:.:0,79,907	0/0:31,0:31:66:.:.:0,66,990	0/0:20,1:21:49:.:.:0,49,845	0/0:43,0:43:72:.:.:0,72,1080	0/0:31,0:31:54:.:.:0,54,810	0/0:18,0:18:39:.:.:0,39,585	0/0:21,0:21:15:.:.:0,15,438	0/0:39,0:39:40:.:.:0,40,839	0/0:30,0:30:54:.:.:0,54,810	0/0:17,0:17:29:.:.:0,29,387	0/0:26,0:26:29:.:.:0,29,563	1/1:1,18:19:12:1|1:1031190_T_TAAGC:706,12,0	0/1:6,13:19:99:.:.:484,0,210	0/0:26,0:26:75:.:.:0,75,638	0/1:7,11:18:99:.:.:384,0,261	0/0:23,0:23:57:.:.:0,57,855	0/0:24,4:28:2:.:.:0,2,980	0/0:17,0:17:29:.:.:0,29,387	0/0:21,0:21:40:.:.:0,40,486	0/1:17,14:31:99:0|1:1031190_T_TAAGC:472,0,672	0/1:9,9:18:99:.:.:304,0,351	0/1:10,8:18:99:0|1:1031190_T_TAAGC:247,0,403	1/1:0,12:12:39:.:.:481,39,0	0/0:17,0:17:42:.:.:0,42,630	0/1:7,11:18:99:.:.:379,0,261	0/1:10,15:25:99:.:.:543,0,362	0/0:23,0:23:24:.:.:0,24,495	0/0:25,0:25:23:.:.:0,23,537	0/0:23,0:23:21:.:.:0,21,489	0/1:13,10:23:99:0|1:1031190_T_TAAGC:320,0,516	0/1:11,9:20:99:.:.:274,0,417	0/0:23,0:23:57:.:.:0,57,855	0/1:14,16:30:99:.:.:549,0,533	0/0:18,0:18:39:.:.:0,39,585	0/0:21,0:21:45:.:.:0,45,675	0/1:30,6:36:99:.:.:133,0,1242	0/0:30,0:30:51:.:.:0,51,765
superscaffold18	1031257	.	A	C	37564.4	.	ANN=C|intergenic_region|MODIFIER|(sp)_similar_to_Alpha-2C_adrenergic_receptor-(sp)_similar_to_Organic_cation_transporter_1|CLUMAR_CG002525-CLUMAR_CG002632|intergenic_region|CLUMAR_CG002525-CLUMAR_CG002632|||n.1031257A>C||||||	GT:AD:DP:GQ:PGT:PID:PL	0/1:7,5:12:99:0|1:1031254_C_CTAACT:189,0,279	1/1:0,11:11:36:1|1:1031254_C_CTAACT:535,36,0	0/1:12,3:15:90:0|1:1031254_C_CTAACT:90,0,483	0/1:7,10:17:99:0|1:1031254_C_CTAACT:338,0,264	0/0:23,0:23:0:.:.:0,0,439	0/0:9,0:9:2:.:.:0,2,180	0/0:22,0:22:16:.:.:0,16,462	0/0:16,1:17:9:0|1:1031254_C_CTAACT:0,9,668	1/1:0,20:20:60:1|1:1031254_C_CTAACT:900,60,0	1/1:0,7:9:27:.:.:352,27,0	1/1:0,17:17:51:1|1:1031254_C_CTAACT:765,51,0	0/1:13,10:23:99:0|1:1031254_C_CTAACT:381,0,516	0/1:19,12:31:99:0|1:1031254_C_CTAACT:447,0,762	0/0:38,0:38:99:.:.:0,108,1620	0/1:7,10:17:99:0|1:1031254_C_CTAACT:396,0,273	0/0:21,0:21:60:.:.:0,60,519	1/1:0,30:30:93:1|1:1031257_A_C:1376,93,0	1/1:0,26:26:79:1|1:1031254_C_CTAACT:1152,79,0	0/1:6,10:16:99:.:.:402,0,222	0/0:32,0:32:90:.:.:0,90,1350	1/1:0,6:6:18:1|1:1031254_C_CTAACT:270,18,0	0/1:5,6:11:99:0|1:1031253_T_TGAAA:237,0,192	1/1:0,15:15:48:1|1:1031254_C_CTAACT:671,48,0	0/1:6,13:19:99:0|1:1031253_T_TGAAA:528,0,213	0/0:17,0:17:48:.:.:0,48,720	1/1:0,24:24:72:1|1:1031254_C_CTAACT:1080,72,0	0/1:13,5:18:99:0|1:1031254_C_CTAACT:171,0,531	0/1:5,7:12:99:0|1:1031254_C_CTAACT:279,0,189	0/0:24,0:24:47:.:.:0,47,578	0/1:9,5:14:99:0|1:1031254_C_CTAACT:183,0,329	0/0:11,0:11:33:.:.:0,33,272	0/0:14,0:14:39:.:.:0,39,585	0/1:3,8:11:99:0|1:1031254_C_CTAACT:363,0,99	0/0:33,2:35:18:0|1:1031254_C_CTAACT:0,18,1374	0/1:20,10:30:99:0|1:1031254_C_CTAACT:360,0,788	0/1:10,8:18:99:.:.:276,0,376	0/0:12,0:12:36:.:.:0,36,294	0/0:19,0:19:35:.:.:0,35,436	0/1:16,7:23:99:0|1:1031254_C_CTAACT:246,0,651	0/1:10,12:22:99:0|1:1031254_C_CTAACT:462,0,384	0/0:13,0:13:42:0|1:1031254_C_CTAACT:0,42,580	0/1:12,13:25:99:0|1:1031254_C_CTAACT:480,0,446	0/1:2,16:18:36:0|1:1031254_C_CTAACT:666,0,36	0/1:1,10:11:12:.:.:417,0,12	0/1:15,19:34:99:0|1:1031254_C_CTAACT:732,0,571	0/1:4,12:16:99:0|1:1031254_C_CTAACT:492,0,132	0/0:8,0:8:21:.:.:0,21,315	0/0:21,0:21:0:.:.:0,0,191	0/1:7,11:18:99:0|1:1031254_C_CTAACT:441,0,222	0/0:27,2:29:6:0|1:1031254_C_CTAACT:0,6,1155	1/1:0,24:24:75:1|1:1031254_C_CTAACT:1125,75,0	0/0:17,0:17:42:.:.:0,42,630	0/1:20,13:33:99:0|1:1031254_C_CTAACT:486,0,801	0/0:20,0:20:34:.:.:0,34,474	0/0:25,0:25:36:.:.:0,36,540	0/1:5,13:18:99:0|1:1031254_C_CTAACT:528,0,171	0/1:12,14:26:99:0|1:1031254_C_CTAACT:493,0,440	0/0:20,0:20:60:.:.:0,60,485	0/0:17,0:17:0:.:.:0,0,311	0/0:30,0:30:75:.:.:0,75,1125	0/1:15,5:20:99:0|1:1031254_C_CTAACT:165,0,615	0/0:24,0:24:20:.:.:0,20,521	0/0:29,0:29:12:.:.:0,12,595	0/1:4,29:33:61:0|1:1031254_C_CTAACT:1167,0,61	1/1:0,25:26:93:.:.:1306,93,0	0/0:17,0:17:45:.:.:0,45,675	0/0:23,0:23:57:.:.:0,57,855	0/1:12,16:28:99:0|1:1031254_C_CTAACT:636,0,443	0/1:12,3:15:90:0|1:1031254_C_CTAACT:90,0,495	0/0:20,0:20:7:.:.:0,7,416	0/1:28,3:31:39:0|1:1031254_C_CTAACT:39,0,1108	0/1:9,6:15:99:0|1:1031254_C_CTAACT:222,0,369	0/0:13,0:13:14:.:.:0,14,292	0/1:26,3:29:45:0|1:1031254_C_CTAACT:45,0,1125	0/0:22,0:22:18:.:.:0,18,485	0/0:30,0:30:90:.:.:0,90,767	0/0:8,0:8:24:.:.:0,24,195	0/0:14,0:14:42:.:.:0,42,354	0/1:12,12:24:99:0|1:1031254_C_CTAACT:468,0,444	0/1:5,17:24:99:.:.:734,0,153	0/0:20,0:20:60:.:.:0,60,494	0/0:17,0:17:5:.:.:0,5,346	0/0:21,0:21:37:.:.:0,37,469	0/0:14,0:14:42:0|1:1031254_C_CTAACT:0,42,608	0/1:18,5:23:99:0|1:1031254_C_CTAACT:198,0,704	0/0:24,0:24:25:.:.:0,25,518	0/0:26,0:26:51:.:.:0,51,622	0/0:16,0:16:25:.:.:0,25,360	0/0:21,0:21:0:.:.:0,0,138	0/0:19,0:19:57:.:.:0,57,464	0/0:16,0:16:22:.:.:0,22,342	1/1:0,16:16:57:1|1:1031254_C_CTAACT:798,57,0	0/1:15,10:25:99:0|1:1031254_C_CTAACT:375,0,594	0/1:6,8:14:99:0|1:1031254_C_CTAACT:318,0,228	0/0:37,0:37:99:.:.:0,108,915	0/1:11,4:15:99:0|1:1031254_C_CTAACT:135,0,450	0/0:44,0:44:32:.:.:0,32,951	1/1:1,17:18:16:.:.:727,16,0	1/1:1,21:22:21:1|1:1031254_C_CTAACT:900,21,0	0/0:22,0:22:60:.:.:0,60,544	0/0:18,0:18:29:.:.:0,29,420	0/0:19,0:19:57:.:.:0,57,491	0/1:11,4:15:99:0|1:1031254_C_CTAACT:135,0,450	0/0:34,0:34:75:.:.:0,75,820	1/1:0,19:19:57:1|1:1031254_C_CTAACT:795,57,0	0/0:31,0:31:44:.:.:0,44,710	0/0:26,0:26:75:.:.:0,75,1125	0/0:15,0:15:19:.:.:0,19,321	0/0:10,0:10:21:.:.:0,21,315	1/1:0,14:14:45:1|1:1031254_C_CTAACT:655,45,0	0/0:21,0:21:38:.:.:0,38,494	0/0:23,0:23:0:.:.:0,0,364	1/1:0,22:22:72:1|1:1031254_C_CTAACT:1041,72,0	1/1:0,20:20:63:1|1:1031254_C_CTAACT:925,63,0	0/0:19,0:19:32:.:.:0,32,445	0/0:10,0:10:27:.:.:0,27,405	0/0:21,0:21:60:.:.:0,60,537	0/1:14,2:16:39:0|1:1031254_C_CTAACT:39,0,591	0/0:24,0:24:46:.:.:0,46,560	0/0:21,0:21:38:.:.:0,38,481	0/0:12,0:12:36:.:.:0,36,296	0/0:14,0:14:42:0|1:1031254_C_CTAACT:0,42,619	0/0:22,0:22:41:.:.:0,41,508	0/0:26,0:26:63:.:.:0,63,945	0/0:15,1:16:3:0|1:1031254_C_CTAACT:0,3,610	0/0:16,0:16:0:.:.:0,0,208	0/0:21,0:21:60:.:.:0,60,519	0/0:28,0:28:81:.:.:0,81,1215	0/1:7,11:18:99:0|1:1031254_C_CTAACT:441,0,261	0/0:8,0:8:18:.:.:0,18,270	0/0:21,0:21:0:.:.:0,0,288	0/0:24,0:24:46:.:.:0,46,563	0/0:24,0:24:66:.:.:0,66,990	0/0:17,0:17:0:.:.:0,0,284	0/0:19,0:19:51:.:.:0,51,765	0/0:23,0:23:43:.:.:0,43,536	0/0:22,0:22:14:.:.:0,14,455	0/0:19,0:19:0:.:.:0,0,295	0/0:23,0:23:0:.:.:0,0,384	0/1:15,2:17:39:0|1:1031253_T_TGAAA:39,0,565	0/0:12,0:12:13:.:.:0,13,257	0/1:17,1:18:33:0|1:1031254_C_CTAACT:33,0,708	1/1:0,26:26:81:1|1:1031254_C_CTAACT:1195,81,0	0/1:7,14:21:99:0|1:1031254_C_CTAACT:602,0,237	0/0:23,0:23:44:.:.:0,44,538	0/1:8,14:22:99:0|1:1031253_T_TGAAA:564,0,294	0/1:10,1:11:12:0|1:1031254_C_CTAACT:12,0,417	0/0:23,0:23:44:.:.:0,44,541	0/0:18,0:18:45:.:.:0,45,675	0/0:12,0:12:36:.:.:0,36,297	0/1:8,16:24:99:0|1:1031254_C_CTAACT:648,0,288	0/1:9,11:20:99:0|1:1031254_C_CTAACT:435,0,326	0/1:8,7:15:99:0|1:1031254_C_CTAACT:270,0,315	1/1:0,14:14:42:1|1:1031254_C_CTAACT:630,42,0	0/0:14,0:14:42:.:.:0,42,357	0/1:10,13:23:99:0|1:1031253_T_TGAAA:516,0,361	0/1:14,14:28:99:.:.:546,0,546	0/0:16,0:16:21:.:.:0,21,356	0/1:18,3:21:72:.:.:72,0,731	0/1:8,10:18:99:0|1:1031253_T_TGAAA:274,0,306	0/1:7,11:18:99:0|1:1031254_C_CTAACT:366,0,239	0/1:8,18:26:99:0|1:1031253_T_TGAAA:732,0,271	0/0:18,0:18:54:.:.:0,54,439	0/1:13,13:26:99:0|1:1031254_C_CTAACT:407,0,474	0/0:20,0:20:35:.:.:0,35,464	0/0:18,0:18:54:.:.:0,54,440	0/1:26,6:32:99:0|1:1031254_C_CTAACT:174,0,1074	0/0:17,0:17:25:.:.:0,25,386
superscaffold18	1031757	.	G	GATAAACC	28311.7	.	ANN=GATAAACC|intergenic_region|MODIFIER|(sp)_similar_to_Alpha-2C_adrenergic_receptor-(sp)_similar_to_Organic_cation_transporter_1|CLUMAR_CG002525-CLUMAR_CG002632|intergenic_region|CLUMAR_CG002525-CLUMAR_CG002632|||n.1031757_1031758insATAAACC||||||	GT:AD:DP:GQ:PGT:PID:PL	0/1:4,7:11:99:.:.:282,0,147	0/1:1,8:9:18:.:.:333,0,18	0/1:7,8:17:99:.:.:365,0,264	0/1:14,7:21:99:.:.:249,0,567	0/0:12,0:12:36:.:.:0,36,297	0/0:16,0:16:42:.:.:0,42,630	0/0:16,0:16:23:.:.:0,23,344	0/0:18,0:18:51:.:.:0,51,765	0/0:15,0:15:39:.:.:0,39,585	0/1:5,12:17:99:0|1:1031757_G_GATAAACC:484,0,174	0/1:13,13:26:99:.:.:474,0,488	0/0:27,0:27:81:.:.:0,81,666	0/0:26,0:26:72:.:.:0,72,1080	0/0:25,0:25:50:.:.:0,50,570	0/1:9,10:19:99:0|1:1031757_G_GATAAACC:389,0,348	0/0:26,0:26:72:.:.:0,72,1080	0/1:7,11:18:99:.:.:441,0,261	1/1:0,21:21:66:.:.:957,66,0	0/0:13,0:13:39:.:.:0,39,318	0/0:23,0:23:57:.:.:0,57,855	0/0:14,0:14:42:.:.:0,42,353	0/0:21,0:21:54:.:.:0,54,810	0/0:23,0:23:63:.:.:0,63,945	0/0:20,0:20:33:.:.:0,33,437	0/0:24,0:24:69:.:.:0,69,1035	0/1:9,14:23:99:.:.:561,0,336	0/1:5,5:10:99:.:.:195,0,195	0/1:9,10:19:99:.:.:359,0,348	0/0:13,0:13:39:.:.:0,39,318	0/1:11,10:21:99:.:.:387,0,432	0/0:11,0:11:33:.:.:0,33,272	0/0:19,0:19:54:.:.:0,54,810	0/1:1,11:12:6:.:.:501,0,6	0/0:28,0:28:81:.:.:0,81,1215	0/1:13,7:20:99:0|1:1031757_G_GATAAACC:381,0,506	0/1:12,11:23:99:.:.:467,0,468	0/0:23,0:23:66:.:.:0,66,588	0/0:10,0:10:30:.:.:0,30,245	0/0:34,0:34:99:.:.:0,99,976	0/0:22,0:22:60:.:.:0,60,900	0/0:25,0:25:1:.:.:0,1,470	0/1:6,10:16:99:0|1:1031757_G_GATAAACC:444,0,219	1/1:0,14:14:42:1|1:1031757_G_GATAAACC:630,42,0	1/1:0,16:16:51:.:.:760,51,0	0/1:12,13:25:99:.:.:509,0,852	0/1:9,6:15:99:.:.:225,0,349	0/0:11,0:11:33:.:.:0,33,269	0/0:16,0:16:23:.:.:0,23,346	0/1:7,14:21:99:0|1:1031757_G_GATAAACC:651,0,246	0/0:23,0:23:60:.:.:0,60,900	1/1:0,8:8:27:1|1:1031757_G_GATAAACC:405,27,0	0/0:17,0:17:51:.:.:0,51,420	0/0:32,0:32:84:.:.:0,84,1260	0/0:32,0:32:90:.:.:0,90,1350	0/0:23,0:23:44:.:.:0,44,519	0/1:10,18:28:99:.:.:726,0,366	0/1:13,5:18:99:0|1:1031757_G_GATAAACC:171,0,531	0/0:19,0:19:51:.:.:0,51,765	0/0:9,0:9:27:.:.:0,27,223	0/0:25,0:25:63:.:.:0,63,945	0/0:21,0:21:57:.:.:0,57,855	0/0:16,0:16:48:.:.:0,48,393	0/0:35,0:35:99:.:.:0,105,915	0/1:3,16:19:69:.:.:783,0,69	1/1:0,19:19:60:.:.:877,60,0	0/0:18,0:18:51:.:.:0,51,765	0/0:15,0:15:45:.:.:0,45,349	0/0:33,0:33:90:.:.:0,90,1350	0/0:14,0:14:42:.:.:0,42,342	0/0:17,0:17:1:.:.:0,1,320	0/0:26,0:26:4:.:.:0,4,493	0/1:10,8:18:99:0|1:1031757_G_GATAAACC:301,0,396	0/0:18,0:18:29:.:.:0,29,396	0/0:33,0:33:90:.:.:0,90,1350	0/0:13,0:13:14:.:.:0,14,272	0/0:28,0:28:81:.:.:0,81,717	0/0:28,0:28:72:.:.:0,72,1080	0/0:15,0:15:45:.:.:0,45,371	0/1:15,12:27:99:.:.:425,0,594	0/0:21,0:21:63:.:.:0,63,519	0/0:11,0:11:33:.:.:0,33,272	0/0:13,0:13:36:.:.:0,36,540	0/0:12,0:12:36:.:.:0,36,297	0/0:24,0:24:22:.:.:0,22,495	0/0:22,0:22:31:.:.:0,31,481	0/0:30,0:30:90:.:.:0,90,760	0/0:20,0:20:35:.:.:0,35,445	0/0:28,0:28:59:.:.:0,59,640	0/1:7,9:16:99:0|1:1031757_G_GATAAACC:525,0,255	0/0:11,0:11:30:.:.:0,30,450	0/0:22,0:22:0:.:.:0,0,425	0/1:1,8:9:18:.:.:333,0,18	0/0:32,0:32:90:.:.:0,90,1350	0/0:36,0:36:99:.:.:0,102,1530	0/0:25,0:25:72:.:.:0,72,640	0/1:5,12:17:99:.:.:448,0,174	0/0:35,0:35:99:.:.:0,102,907	0/1:2,23:25:12:.:.:970,0,12	1/1:0,10:10:36:1|1:1031757_G_GATAAACC:540,36,0	0/0:22,0:22:60:.:.:0,60,591	0/0:11,0:11:33:.:.:0,33,272	0/0:24,0:24:72:.:.:0,72,589	0/0:19,0:19:57:.:.:0,57,504	0/0:25,0:25:26:.:.:0,26,520	1/1:0,21:21:66:1|1:1031757_G_GATAAACC:990,66,0	1/1:0,26:26:84:.:.:1254,84,0	0/0:29,0:29:43:.:.:0,43,625	0/0:23,0:23:63:.:.:0,63,610	0/0:16,0:16:48:.:.:0,48,396	0/0:18,0:18:51:.:.:0,51,765	0/0:19,0:19:48:.:.:0,48,720	0/0:31,0:31:90:.:.:0,90,771	0/1:14,2:16:42:.:.:42,0,582	1/1:0,23:23:75:.:.:1086,75,0	0/0:13,0:13:36:.:.:0,36,540	0/0:16,0:16:48:0|1:1031757_G_GATAAACC:0,48,709	0/0:16,0:16:48:.:.:0,48,394	0/0:11,0:11:33:.:.:0,33,271	0/0:26,0:26:69:.:.:0,69,1035	0/0:21,0:21:13:.:.:0,13,420	0/0:18,0:18:4:.:.:0,4,343	0/0:11,0:11:8:.:.:0,8,222	0/1:9,2:11:57:.:.:57,0,351	0/1:12,3:15:90:0|1:1031757_G_GATAAACC:90,0,495	0/0:30,0:30:65:.:.:0,65,716	0/0:18,0:18:29:.:.:0,29,393	0/0:17,0:17:51:.:.:0,51,414	0/0:12,0:12:33:.:.:0,33,495	0/1:11,6:17:99:.:.:218,0,444	0/0:21,0:21:39:.:.:0,39,466	0/0:16,0:16:42:.:.:0,42,630	0/0:29,0:29:62:.:.:0,62,662	0/0:29,0:29:61:.:.:0,61,663	0/0:17,0:17:48:.:.:0,48,720	0/0:16,0:16:45:.:.:0,45,675	0/0:16,2:18:3:.:.:0,3,411	0/0:22,0:22:41:.:.:0,41,488	0/0:29,0:29:84:.:.:0,84,1260	0/0:21,0:21:57:.:.:0,57,855	0/0:17,0:17:26:.:.:0,26,370	0/0:12,0:12:36:.:.:0,36,306	0/0:15,0:15:42:.:.:0,42,630	1/1:0,19:19:63:.:.:940,63,0	1/1:0,14:16:51:.:.:712,51,0	1/1:1,15:16:9:.:.:718,9,0	0/1:6,9:15:99:.:.:402,0,222	0/1:9,4:13:99:0|1:1031757_G_GATAAACC:180,0,405	0/1:6,4:10:99:.:.:150,0,240	0/0:14,0:14:33:.:.:0,33,495	0/0:9,0:9:2:.:.:0,2,173	0/1:6,10:16:99:.:.:438,0,219	0/1:2,15:17:38:.:.:624,0,38	0/1:1,11:12:9:.:.:459,0,9	1/1:0,17:17:54:.:.:810,54,0	0/0:9,0:9:27:.:.:0,27,218	0/1:13,9:22:99:0|1:1031757_G_GATAAACC:339,0,519	0/1:5,12:17:99:0|1:1031757_G_GATAAACC:615,0,165	0/0:19,0:19:57:.:.:0,57,467	0/1:11,10:21:99:.:.:471,0,426	0/1:7,10:17:99:.:.:436,0,261	0/1:10,5:15:99:0|1:1031757_G_GATAAACC:264,0,399	0/1:9,12:21:99:0|1:1031757_G_GATAAACC:561,0,326	0/0:14,0:14:17:.:.:0,17,297	0/1:11,12:23:99:.:.:471,0,426	0/1:12,2:14:48:0|1:1031757_G_GATAAACC:48,0,498	0/0:17,0:17:29:.:.:0,29,372	0/0:29,0:29:81:.:.:0,81,1215	0/0:15,0:15:45:.:.:0,45,375
superscaffold18	1031776	.	TTCGAA	T	27244.7	.	ANN=T|intergenic_region|MODIFIER|(sp)_similar_to_Alpha-2C_adrenergic_receptor-(sp)_similar_to_Organic_cation_transporter_1|CLUMAR_CG002525-CLUMAR_CG002632|intergenic_region|CLUMAR_CG002525-CLUMAR_CG002632|||n.1031777_1031781delTCGAA||||||	GT:AD:DP:GQ:PGT:PID:PL	0/1:6,7:13:99:.:.:267,0,231	0/1:4,6:10:94:.:.:125,0,94	0/1:11,12:23:99:.:.:448,0,426	0/1:14,8:22:99:.:.:292,0,544	0/0:12,0:12:30:.:.:0,30,450	0/0:14,0:14:42:.:.:0,42,343	0/0:16,0:16:0:.:.:0,0,304	0/0:23,0:23:60:.:.:0,60,561	0/0:17,0:17:51:.:.:0,51,427	0/1:6,11:17:99:0|1:1031757_G_GATAAACC:441,0,261	0/1:12,14:26:99:.:.:552,0,439	0/0:26,0:26:72:.:.:0,72,641	0/0:24,0:24:72:.:.:0,72,604	0/0:27,0:27:32:.:.:0,32,600	0/1:11,8:19:99:0|1:1031757_G_GATAAACC:303,0,411	0/0:22,0:22:54:.:.:0,54,810	0/1:7,11:18:99:.:.:414,0,261	1/1:0,22:22:66:.:.:937,66,0	0/0:14,0:14:42:.:.:0,42,346	0/0:20,0:20:54:.:.:0,54,810	0/0:13,0:13:39:.:.:0,39,327	0/0:20,0:20:60:.:.:0,60,507	0/0:22,0:22:63:.:.:0,63,544	0/0:25,0:25:72:.:.:0,72,1080	0/0:24,0:24:72:.:.:0,72,599	0/1:10,13:23:99:.:.:502,0,369	0/1:7,8:15:99:.:.:315,0,270	0/1:9,5:14:99:.:.:183,0,337	0/0:12,0:12:33:.:.:0,33,495	0/1:11,9:20:99:.:.:345,0,435	0/0:19,0:19:45:.:.:0,45,675	0/0:20,0:20:38:.:.:0,38,461	0/1:1,12:13:6:.:.:493,0,6	0/0:27,0:27:81:.:.:0,81,687	0/1:14,9:23:99:0|1:1031757_G_GATAAACC:378,0,558	0/1:14,15:29:99:.:.:586,0,543	0/0:23,0:23:63:.:.:0,63,945	0/0:11,0:11:33:.:.:0,33,271	0/0:34,0:34:99:.:.:0,99,976	0/0:21,0:21:60:.:.:0,60,519	0/0:28,0:28:6:.:.:0,6,561	0/1:7,9:16:99:0|1:1031757_G_GATAAACC:354,0,309	1/1:0,18:18:54:1|1:1031757_G_GATAAACC:810,54,0	1/1:0,20:20:60:.:.:834,60,0	0/0:26,0:26:51:.:.:0,51,642	0/1:9,5:14:99:.:.:183,0,341	0/0:11,0:11:33:.:.:0,33,272	0/0:17,0:17:25:.:.:0,25,374	0/1:10,13:23:99:0|1:1031757_G_GATAAACC:516,0,381	0/0:23,0:23:69:.:.:0,69,577	1/1:0,8:8:24:1|1:1031757_G_GATAAACC:360,24,0	0/0:16,0:16:48:.:.:0,48,402	0/0:30,0:30:66:.:.:0,66,691	0/0:32,0:32:90:.:.:0,90,808	0/0:25,0:25:24:.:.:0,24,540	0/1:12,21:33:99:.:.:838,0,441	0/1:14,5:19:99:0|1:1031757_G_GATAAACC:168,0,573	0/0:21,0:21:60:.:.:0,60,513	0/0:11,0:11:33:.:.:0,33,272	0/0:26,0:26:69:.:.:0,69,1035	0/0:21,0:21:60:.:.:0,60,519	0/0:15,0:15:22:.:.:0,22,334	0/0:39,0:39:99:.:.:0,99,1485	0/1:4,20:24:99:.:.:813,0,108	1/1:0,21:21:63:.:.:931,63,0	0/0:15,0:15:22:.:.:0,22,336	0/0:15,0:15:42:.:.:0,42,630	0/0:28,0:28:75:.:.:0,75,1125	0/0:14,0:14:42:.:.:0,42,342	0/0:17,0:17:0:.:.:0,0,262	0/0:30,0:30:67:.:.:0,67,735	0/1:8,10:18:99:0|1:1031757_G_GATAAACC:426,0,387	0/0:20,0:20:34:.:.:0,34,482	0/0:26,0:26:72:.:.:0,72,1080	0/0:18,0:18:1:.:.:0,1,362	0/0:31,0:31:90:.:.:0,90,1350	0/0:28,0:28:81:.:.:0,81,1215	0/0:18,0:18:51:.:.:0,51,765	0/1:15,11:26:99:.:.:417,0,597	0/0:26,0:26:75:.:.:0,75,1125	0/0:13,0:13:36:.:.:0,36,540	0/0:13,0:13:39:.:.:0,39,321	0/0:14,0:14:42:.:.:0,42,346	0/0:27,0:27:29:.:.:0,29,592	0/0:21,0:21:28:.:.:0,28,463	0/0:33,0:33:90:.:.:0,90,1350	0/0:22,0:22:39:.:.:0,39,515	0/0:30,0:30:64:.:.:0,64,709	0/1:6,11:17:99:0|1:1031757_G_GATAAACC:444,0,219	0/0:11,0:11:33:.:.:0,33,272	0/0:24,0:24:2:.:.:0,2,474	0/1:2,8:10:60:.:.:316,0,60	0/0:32,0:32:87:.:.:0,87,1305	0/0:33,0:33:93:.:.:0,93,1395	0/0:27,0:27:69:.:.:0,69,1035	0/1:5,14:19:99:.:.:566,0,168	0/0:34,0:34:93:.:.:0,93,1395	0/1:2,25:27:9:.:.:1042,0,9	1/1:0,16:16:48:1|1:1031757_G_GATAAACC:720,48,0	0/0:22,0:22:60:.:.:0,60,900	0/0:13,0:13:16:.:.:0,16,293	0/0:26,0:26:55:.:.:0,55,625	0/0:19,0:19:35:.:.:0,35,442	0/0:22,0:22:63:.:.:0,63,564	1/1:0,17:17:54:1|1:1031757_G_GATAAACC:810,54,0	0/1:21,12:33:99:.:.:441,0,815	0/0:27,0:27:78:.:.:0,78,1170	0/0:25,0:25:75:.:.:0,75,616	0/0:18,0:18:54:.:.:0,54,445	0/0:18,0:18:51:.:.:0,51,765	0/0:19,0:19:57:.:.:0,57,464	0/0:35,0:35:83:.:.:0,83,844	0/1:14,2:16:42:.:.:42,0,570	0/1:3,13:16:67:.:.:537,0,67	0/0:14,0:14:19:.:.:0,19,325	0/0:14,0:14:45:0|1:1031757_G_GATAAACC:0,45,675	0/0:15,0:15:42:.:.:0,42,630	0/0:9,0:9:24:.:.:0,24,360	0/0:23,0:23:63:.:.:0,63,945	0/0:22,0:22:14:.:.:0,14,460	0/0:15,0:15:0:.:.:0,0,250	0/0:16,0:16:22:.:.:0,22,353	0/1:9,2:11:57:.:.:57,0,372	0/1:15,4:19:99:0|1:1031757_G_GATAAACC:123,0,618	0/0:32,0:32:96:.:.:0,96,816	0/0:22,0:22:19:.:.:0,19,460	0/0:22,0:22:60:.:.:0,60,900	0/0:15,0:15:42:.:.:0,42,630	0/1:12,6:18:99:.:.:216,0,486	0/0:24,0:24:69:.:.:0,69,1035	0/0:11,0:11:33:.:.:0,33,269	0/0:29,0:29:44:.:.:0,44,645	0/0:28,0:28:81:.:.:0,81,1215	0/0:18,0:18:54:.:.:0,54,445	0/0:19,0:19:31:.:.:0,31,438	0/1:6,13:19:99:.:.:528,0,202	0/0:22,0:22:40:.:.:0,40,512	0/0:29,0:29:61:.:.:0,61,690	0/0:22,0:22:60:.:.:0,60,900	0/0:15,0:15:22:.:.:0,22,336	0/0:14,0:14:33:.:.:0,33,495	0/0:20,0:20:60:.:.:0,60,487	1/1:0,16:16:48:.:.:674,48,0	1/1:0,18:18:54:.:.:802,54,0	1/1:1,23:24:27:.:.:969,27,0	0/1:7,11:18:99:.:.:441,0,261	0/1:13,5:18:99:0|1:1031757_G_GATAAACC:171,0,531	0/1:6,5:11:99:.:.:192,0,237	0/0:14,0:14:39:.:.:0,39,585	0/0:8,0:8:0:.:.:0,0,138	0/1:9,12:21:99:.:.:433,0,315	0/1:2,15:17:39:.:.:601,0,39	0/1:1,14:15:0:.:.:585,0,0	1/1:0,14:14:42:.:.:630,42,0	0/0:11,0:11:30:.:.:0,30,450	0/1:17,10:27:99:0|1:1031757_G_GATAAACC:411,0,681	0/1:5,15:20:99:0|1:1031757_G_GATAAACC:615,0,165	0/0:23,0:23:60:.:.:0,60,900	0/1:11,16:27:99:.:.:573,0,414	0/1:9,10:19:99:.:.:389,0,348	0/1:12,7:19:99:0|1:1031757_G_GATAAACC:255,0,523	0/1:10,16:26:99:0|1:1031757_G_GATAAACC:618,0,393	0/0:16,0:16:22:.:.:0,22,365	0/1:8,10:18:99:.:.:382,0,306	0/1:14,2:16:39:0|1:1031757_G_GATAAACC:39,0,624	0/0:17,0:17:51:.:.:0,51,415	0/0:31,0:31:70:.:.:0,70,749	0/0:19,0:19:57:.:.:0,57,469
superscaffold18	1032222	.	A	T	21933.1	.	ANN=T|intergenic_region|MODIFIER|(sp)_similar_to_Alpha-2C_adrenergic_receptor-(sp)_similar_to_Organic_cation_transporter_1|CLUMAR_CG002525-CLUMAR_CG002632|intergenic_region|CLUMAR_CG002525-CLUMAR_CG002632|||n.1032222A>T||||||	GT:AD:DP:GQ:PGT:PID:PL	0/1:3,9:12:41:.:.:194,0,41	0/1:3,19:22:11:.:.:389,0,11	0/1:9,10:19:99:.:.:175,0,174	0/1:5,11:16:80:.:.:234,0,80	0/0:11,0:11:33:.:.:0,33,269	0/0:13,0:13:36:.:.:0,36,540	0/0:15,0:15:0:.:.:0,0,229	0/0:11,0:11:30:.:.:0,30,450	1/1:0,20:20:60:.:.:516,60,0	1/1:0,23:23:69:.:.:599,69,0	1/1:0,25:25:75:.:.:651,75,0	0/1:9,8:17:99:.:.:158,0,179	0/1:7,18:25:99:.:.:392,0,106	0/0:22,0:22:63:.:.:0,63,566	1/1:0,24:24:72:.:.:626,72,0	0/0:22,0:22:57:.:.:0,57,855	1/1:0,20:20:60:1|1:1032222_A_T:504,60,0	1/1:0,32:32:96:.:.:833,96,0	0/1:8,11:19:99:.:.:231,0,156	0/1:14,10:24:99:.:.:186,0,295	0/1:8,12:20:99:.:.:252,0,149	0/1:9,5:14:90:.:.:90,0,191	1/1:0,24:24:72:.:.:612,72,0	0/0:17,0:17:51:.:.:0,51,420	0/0:18,0:18:48:.:.:0,48,720	1/1:0,24:24:72:.:.:620,72,0	1/1:0,26:26:78:1|1:1032219_C_G:696,78,0	0/1:7,6:13:99:.:.:118,0,144	0/1:8,12:20:99:.:.:248,0,145	0/1:12,13:25:99:.:.:260,0,230	0/1:7,7:14:99:.:.:143,0,140	0/0:25,0:25:72:.:.:0,72,1080	0/1:12,8:20:99:.:.:151,0,251	0/0:19,0:19:51:.:.:0,51,765	0/1:9,15:24:99:.:.:309,0,163	0/1:16,17:33:99:.:.:337,0,319	0/0:22,0:22:43:.:.:0,43,531	0/0:26,0:26:52:.:.:0,52,631	0/1:16,10:26:99:.:.:178,0,333	0/1:17,5:22:62:.:.:62,0,365	0/0:24,0:24:72:.:.:0,72,586	0/1:6,10:16:99:.:.:203,0,107	1/1:0,23:23:69:.:.:583,69,0	1/1:1,20:21:36:.:.:480,36,0	0/0:24,0:24:46:.:.:0,46,585	0/1:15,12:27:99:.:.:234,0,296	0/0:15,0:15:45:.:.:0,45,371	0/0:21,0:21:60:.:.:0,60,537	0/1:10,9:19:99:.:.:180,0,203	0/0:22,0:22:40:.:.:0,40,518	1/1:0,18:18:54:.:.:455,54,0	0/0:22,0:22:60:.:.:0,60,900	0/1:13,5:18:76:.:.:76,0,239	0/0:34,0:34:93:.:.:0,93,1395	0/0:25,0:25:48:.:.:0,48,600	0/1:5,12:17:79:.:.:242,0,79	0/1:9,11:20:99:.:.:194,0,177	0/0:20,0:20:57:.:.:0,57,855	0/0:20,0:20:60:.:.:0,60,490	0/0:22,0:22:66:.:.:0,66,539	0/1:4,10:14:62:.:.:214,0,62	0/0:19,0:19:57:.:.:0,57,485	0/0:40,0:40:98:.:.:0,98,1003	1/1:3,36:39:40:.:.:845,40,0	1/1:0,26:26:78:.:.:656,78,0	0/0:5,0:5:15:.:.:0,15,124	0/0:20,0:20:36:.:.:0,36,466	0/0:29,0:29:81:.:.:0,81,1215	0/1:3,6:9:52:.:.:131,0,52	0/0:26,0:26:26:.:.:0,26,568	0/0:27,0:27:81:.:.:0,81,692	0/1:15,11:26:99:.:.:192,0,311	0/0:12,0:12:33:.:.:0,33,495	0/0:20,0:20:60:.:.:0,60,494	0/0:15,0:15:19:.:.:0,19,332	0/0:15,0:15:42:.:.:0,42,630	0/0:17,0:17:51:.:.:0,51,438	0/0:12,0:12:36:.:.:0,36,297	0/1:9,7:16:99:.:.:131,0,181	0/1:18,13:31:99:.:.:239,0,377	1/1:0,18:18:54:.:.:466,54,0	0/0:20,0:20:17:.:.:0,17,434	0/0:18,0:18:54:.:.:0,54,445	0/0:26,0:26:26:.:.:0,26,563	0/1:15,3:18:4:.:.:4,0,339	0/1:12,11:23:99:.:.:214,0,244	0/0:23,0:23:43:.:.:0,43,550	0/0:21,0:21:51:.:.:0,51,765	0/1:5,9:14:81:.:.:189,0,81	0/0:20,0:20:60:.:.:0,60,504	0/0:24,0:24:46:.:.:0,46,585	1/1:1,20:21:36:.:.:479,36,0	0/1:13,16:29:99:.:.:327,0,250	0/1:9,9:18:99:.:.:178,0,182	0/0:34,0:34:99:.:.:0,99,1485	0/1:12,9:21:99:1|0:1032213_G_T:162,0,439	0/0:29,0:29:81:.:.:0,81,740	1/1:0,23:23:69:.:.:582,69,0	1/1:1,21:22:39:.:.:505,39,0	0/0:33,0:33:46:.:.:0,46,761	0/0:19,0:19:0:.:.:0,0,338	0/1:19,12:31:99:.:.:206,0,375	0/1:7,7:14:99:.:.:142,0,135	0/0:11,0:11:33:.:.:0,33,269	1/1:0,22:22:66:.:.:576,66,0	0/0:24,0:24:46:.:.:0,46,584	0/0:21,0:21:60:.:.:0,60,546	0/0:16,0:16:39:.:.:0,39,585	0/1:3,6:9:49:.:.:125,0,49	1/1:0,24:24:72:.:.:614,72,0	0/1:13,8:21:99:.:.:142,0,257	0/0:28,0:28:58:.:.:0,58,677	0/1:15,9:24:99:.:.:158,0,319	0/1:12,18:30:99:.:.:371,0,217	0/0:13,0:13:13:.:.:0,13,295	0/0:17,0:17:25:.:.:0,25,393	0/0:11,0:11:7:.:.:0,7,232	0/1:10,2:12:15:.:.:15,0,217	0/0:21,0:21:12:.:.:0,12,438	0/0:25,0:25:22:.:.:0,22,535	0/0:15,0:15:0:.:.:0,0,283	0/0:19,0:19:45:.:.:0,45,675	0/0:13,0:13:39:.:.:0,39,315	0/0:40,0:40:66:.:.:0,66,918	0/0:32,0:32:70:.:.:0,70,777	0/0:16,0:16:39:.:.:0,39,585	0/0:18,0:18:54:.:.:0,54,442	0/0:22,0:22:13:.:.:0,13,455	0/1:9,9:18:99:.:.:163,0,176	0/0:17,0:17:25:.:.:0,25,380	0/0:15,0:15:20:.:.:0,20,330	0/0:25,0:25:28:.:.:0,28,542	0/0:25,0:25:49:.:.:0,49,588	0/0:18,0:18:54:.:.:0,54,442	0/0:25,0:25:52:.:.:0,52,589	0/1:10,11:21:99:.:.:202,0,189	0/1:9,12:21:99:.:.:238,0,161	0/0:31,0:31:71:.:.:0,71,764	0/0:30,0:30:13:.:.:0,13,609	0/0:17,0:17:0:.:.:0,0,327	0/0:22,0:22:16:.:.:0,16,477	0/0:26,0:26:53:.:.:0,53,616	1/1:1,21:22:40:.:.:497,40,0	0/0:17,0:17:3:.:.:0,3,337	0/1:19,9:28:99:.:.:126,0,400	0/1:15,8:23:99:.:.:135,0,303	0/1:16,5:21:64:.:.:64,0,346	0/0:18,0:18:27:.:.:0,27,418	0/0:17,0:17:0:.:.:0,0,280	0/0:18,0:18:28:.:.:0,28,412	0/0:21,0:21:12:.:.:0,12,438	0/0:14,0:14:0:.:.:0,0,265	0/0:18,0:18:0:.:.:0,0,316	0/1:10,14:24:99:.:.:292,0,172	0/0:20,0:20:57:.:.:0,57,855	0/0:23,0:23:60:.:.:0,60,568	0/0:36,0:36:64:.:.:0,64,827	0/0:31,0:31:81:.:.:0,81,1215	0/1:15,14:29:99:.:.:277,0,296	0/0:27,0:27:81:.:.:0,81,668	0/0:25,0:25:72:.:.:0,72,615	0/1:12,11:23:99:.:.:213,0,220	0/0:28,0:28:58:.:.:0,58,678	0/1:4,7:11:67:.:.:146,0,67	0/0:34,0:34:25:.:.:0,25,717	0/0:27,0:27:81:.:.:0,81,667	0/0:28,0:28:7:.:.:0,7,562	0/0:34,0:34:56:.:.:0,56,775
superscaffold18	1032915	.	A	T	51308.7	.	ANN=T|intergenic_region|MODIFIER|(sp)_similar_to_Alpha-2C_adrenergic_receptor-(sp)_similar_to_Organic_cation_transporter_1|CLUMAR_CG002525-CLUMAR_CG002632|intergenic_region|CLUMAR_CG002525-CLUMAR_CG002632|||n.1032915A>T||||||	GT:AD:DP:GQ:PGT:PID:PL	0/1:5,8:13:99:0|1:1032915_A_T:321,0,186	0/1:3,10:13:93:0|1:1032915_A_T:432,0,93	0/1:3,4:7:73:0|1:1032915_A_T:161,0,73	0/1:9,8:17:99:0|1:1032915_A_T:325,0,388	0/0:16,0:16:48:.:.:0,48,396	0/0:24,0:24:69:.:.:0,69,1035	0/0:14,0:14:19:.:.:0,19,308	0/0:22,0:22:60:.:.:0,60,900	1/1:0,22:22:66:.:.:777,66,0	1/1:0,10:10:30:.:.:258,30,0	1/1:0,29:29:87:.:.:975,87,0	1/1:0,16:16:48:1|1:1032915_A_T:720,48,0	0/1:8,18:26:99:0|1:1032915_A_T:732,0,276	0/1:13,14:27:99:0|1:1032901_A_G:549,0,504	1/1:0,19:19:60:1|1:1032915_A_T:900,60,0	0/0:22,0:22:60:.:.:0,60,538	1/1:0,22:22:66:1|1:1032915_A_T:979,66,0	1/1:0,22:22:69:.:.:1011,69,0	0/1:14,6:20:99:0|1:1032915_A_T:190,0,464	0/1:15,6:21:99:0|1:1032901_A_G:207,0,612	1/1:0,21:21:62:.:.:523,62,0	0/1:3,9:12:99:0|1:1032915_A_T:369,0,99	1/1:0,17:17:54:1|1:1032915_A_T:776,54,0	0/1:3,15:18:99:0|1:1032915_A_T:615,0,102	0/0:21,0:21:41:.:.:0,41,498	1/1:0,18:18:57:1|1:1032915_A_T:855,57,0	1/1:0,15:15:45:1|1:1032901_A_G:675,45,0	0/1:3,10:13:41:.:.:228,0,41	0/1:16,11:27:99:0|1:1032901_A_G:435,0,636	0/1:13,8:21:99:.:.:150,0,284	0/0:30,0:30:90:.:.:0,90,742	0/0:16,0:16:45:.:.:0,45,675	1/1:0,15:15:45:.:.:392,45,0	0/1:8,13:21:99:.:.:261,0,134	0/1:3,23:26:57:0|1:1032915_A_T:943,0,57	0/1:12,14:26:99:.:.:280,0,288	0/0:22,0:22:60:.:.:0,60,544	0/0:24,0:24:72:.:.:0,72,614	0/1:22,8:30:99:.:.:115,0,497	0/0:19,0:19:57:.:.:0,57,496	1/1:0,21:21:63:.:.:555,63,0	1/1:0,23:23:69:.:.:585,69,0	1/1:1,12:13:13:.:.:398,13,0	1/1:0,31:31:93:.:.:1188,93,0	0/0:39,0:39:99:.:.:0,99,987	0/1:8,7:17:99:.:.:270,0,315	0/0:18,0:18:54:.:.:0,54,443	0/0:18,0:18:51:.:.:0,51,765	0/1:7,13:20:99:.:.:281,0,136	0/0:27,0:27:72:.:.:0,72,1080	1/1:0,22:22:66:.:.:971,66,0	0/0:26,2:28:33:.:.:0,33,627	0/1:14,9:23:99:.:.:164,0,305	0/0:21,0:21:37:.:.:0,37,505	1/1:0,15:15:45:.:.:388,45,0	0/1:11,8:19:99:0|1:1032915_A_T:341,0,430	0/1:13,15:28:99:.:.:302,0,289	0/1:15,3:18:23:.:.:23,0,336	0/0:10,0:10:30:.:.:0,30,247	0/1:11,2:13:14:.:.:14,0,253	0/1:2,15:17:2:.:.:334,0,2	0/0:11,0:11:27:.:.:0,27,405	1/1:0,17:17:51:.:.:436,51,0	1/1:1,26:27:36:1|1:1032915_A_T:1088,36,0	1/1:0,13:13:39:.:.:508,39,0	0/0:19,0:19:54:.:.:0,54,810	0/0:28,0:28:72:.:.:0,72,1080	0/0:29,0:29:78:.:.:0,78,1170	0/1:9,7:16:99:.:.:130,0,192	1/1:0,19:19:57:.:.:484,57,0	0/1:19,11:30:99:.:.:192,0,417	0/1:15,12:27:99:0|1:1032901_A_G:459,0,594	0/0:17,0:17:25:.:.:0,25,389	0/0:30,0:30:63:.:.:0,63,687	0/0:8,0:8:1:.:.:0,1,165	0/0:26,0:26:72:.:.:0,72,1080	0/0:9,0:9:1:.:.:0,1,176	0/0:13,0:13:12:.:.:0,12,279	0/1:5,24:29:47:.:.:513,0,47	0/1:12,14:26:99:.:.:276,0,233	0/1:8,4:12:63:.:.:63,0,164	0/0:26,0:26:72:.:.:0,72,1080	0/0:18,0:18:28:.:.:0,28,419	1/1:0,31:31:93:.:.:794,93,0	0/1:4,4:8:99:0|1:1032901_A_G:156,0,156	0/1:11,12:23:99:0|1:1032901_A_G:462,0,426	0/0:31,0:31:66:.:.:0,66,757	1/1:0,13:13:39:.:.:333,39,0	0/1:14,9:23:99:.:.:201,0,300	0/0:20,0:20:34:.:.:0,34,468	0/0:31,0:31:87:.:.:0,87,1305	1/1:0,21:21:69:1|1:1032915_A_T:1035,69,0	0/1:12,7:19:99:.:.:110,0,238	0/1:16,7:23:99:.:.:113,0,347	0/0:29,0:29:81:.:.:0,81,1215	1/1:0,24:24:72:.:.:616,72,0	0/0:12,0:12:36:.:.:0,36,302	1/1:0,24:24:72:.:.:598,72,0	1/1:0,30:30:90:1|1:1032915_A_T:1350,90,0	0/0:16,0:16:45:.:.:0,45,675	0/0:10,0:10:21:.:.:0,21,315	0/1:6,11:17:99:.:.:222,0,110	0/1:12,5:17:80:.:.:80,0,262	1/1:0,21:21:63:1|1:1032915_A_T:837,63,0	1/1:0,20:20:60:1|1:1032901_A_G:900,60,0	0/0:18,0:18:54:.:.:0,54,463	0/0:22,0:22:63:.:.:0,63,945	0/0:16,0:16:21:.:.:0,21,363	0/0:17,0:17:28:.:.:0,28,405	1/1:0,16:16:48:.:.:402,48,0	0/1:9,18:27:99:0|1:1032901_A_G:751,0,321	1/1:0,22:22:66:.:.:551,66,0	1/1:0,23:23:69:.:.:750,69,0	0/1:13,6:19:99:.:.:174,0,282	0/0:19,1:20:15:0|1:1032901_A_G:0,15,801	0/0:19,0:19:34:.:.:0,34,448	0/0:21,0:21:63:.:.:0,63,518	1/1:0,18:18:54:.:.:458,54,0	1/1:0,17:17:51:.:.:430,51,0	1/1:0,15:15:45:.:.:388,45,0	1/1:0,8:8:24:.:.:205,24,0	0/1:6,5:11:99:0|1:1032901_A_G:214,0,228	1/1:0,12:12:36:.:.:307,36,0	1/1:0,23:23:69:.:.:626,69,0	1/1:0,18:18:54:.:.:461,54,0	1/1:0,25:25:75:.:.:630,75,0	1/1:0,12:12:36:.:.:304,36,0	1/1:0,26:26:78:1|1:1032901_A_G:1157,78,0	1/1:0,11:11:33:.:.:282,33,0	0/1:7,7:14:99:.:.:138,0,176	1/1:0,18:18:54:.:.:457,54,0	1/1:0,25:25:74:.:.:610,74,0	0/1:2,17:19:33:.:.:375,0,33	1/1:0,14:14:42:.:.:359,42,0	1/1:0,19:19:57:.:.:484,57,0	1/1:0,13:13:39:.:.:332,39,0	0/1:8,11:19:99:.:.:217,0,149	1/1:0,22:22:66:.:.:574,66,0	1/1:0,9:9:27:.:.:215,27,0	0/1:9,14:23:99:.:.:284,0,165	0/0:25,0:25:49:.:.:0,49,566	0/0:16,0:16:48:.:.:0,48,389	1/1:0,15:15:45:1|1:1032915_A_T:675,45,0	0/1:9,12:21:99:0|1:1032915_A_T:498,0,339	0/1:22,3:25:3:.:.:3,0,475	0/0:16,0:16:45:.:.:0,45,675	0/1:10,6:16:99:.:.:137,0,209	0/0:22,0:22:13:.:.:0,13,462	0/1:14,3:17:47:.:.:47,0,309	1/1:0,11:11:33:.:.:278,33,0	0/1:11,17:28:99:0|1:1032915_A_T:681,0,379	0/1:11,14:25:99:.:.:555,0,208	0/1:11,8:19:99:0|1:1032915_A_T:325,0,425	1/1:0,22:22:66:.:.:858,66,0	0/1:14,4:18:87:.:.:87,0,306	0/0:22,0:22:57:.:.:0,57,855	0/1:15,10:25:99:.:.:188,0,309	0/0:21,0:21:37:.:.:0,37,488	0/1:8,11:19:99:0|1:1032901_A_G:438,0,303	0/1:10,12:22:99:0|1:1032915_A_T:438,0,406	0/1:12,4:16:99:0|1:1032915_A_T:129,0,480	0/0:28,0:28:72:.:.:0,72,1080	0/1:12,8:20:99:.:.:146,0,234	0/1:13,11:24:99:.:.:234,0,255	0/0:22,0:22:40:.:.:0,40,512	0/1:8,10:18:99:.:.:202,0,151	1/1:0,10:10:36:1|1:1032901_A_G:540,36,0	1/1:0,24:24:72:.:.:611,72,0
superscaffold18	1032939	.	A	C	61356.4	.	ANN=C|intergenic_region|MODIFIER|(sp)_similar_to_Alpha-2C_adrenergic_receptor-(sp)_similar_to_Organic_cation_transporter_1|CLUMAR_CG002525-CLUMAR_CG002632|intergenic_region|CLUMAR_CG002525-CLUMAR_CG002632|||n.1032939A>C||||||	GT:AD:DP:GQ:PGT:PID:PL	0/1:5,9:14:99:0|1:1032915_A_T:343,0,164	0/1:3,11:14:90:0|1:1032915_A_T:460,0,90	0/1:3,6:9:50:.:.:121,0,50	0/1:8,7:15:99:.:.:149,0,161	0/0:16,0:16:21:.:.:0,21,315	0/0:20,0:20:30:.:.:0,30,450	0/0:14,0:14:17:.:.:0,17,310	0/0:19,0:19:30:.:.:0,30,450	1/1:0,20:20:63:1|1:1032935_T_G:930,63,0	1/1:0,10:10:30:1|1:1032935_T_G:450,30,0	1/1:0,28:28:84:1|1:1032935_T_G:1260,84,0	1/1:0,17:17:51:1|1:1032935_T_G:734,51,0	0/1:8,18:26:99:.:.:383,0,136	0/1:14,13:27:99:0|1:1032901_A_G:504,0,494	1/1:0,17:17:51:1|1:1032915_A_T:765,51,0	0/0:26,0:26:33:.:.:0,33,495	1/1:0,20:20:60:1|1:1032915_A_T:900,60,0	1/1:0,25:25:75:1|1:1032935_T_G:1119,75,0	0/1:10,6:16:99:.:.:106,0,219	0/1:14,8:22:99:0|1:1032901_A_G:255,0,509	1/1:0,17:17:51:1|1:1032935_T_G:765,51,0	0/1:4,9:13:68:.:.:192,0,68	1/1:0,17:17:54:1|1:1032915_A_T:789,54,0	0/1:4,16:20:99:.:.:611,0,120	0/0:19,0:19:24:.:.:0,24,360	1/1:0,17:17:51:1|1:1032915_A_T:765,51,0	1/1:0,21:21:66:1|1:1032901_A_G:962,66,0	0/1:3,8:11:47:.:.:168,0,47	0/1:16,12:28:99:0|1:1032901_A_G:433,0,636	0/1:16,11:27:99:.:.:187,0,347	0/0:30,0:30:63:.:.:0,63,945	0/0:19,0:19:27:.:.:0,27,405	1/1:0,13:13:39:1|1:1032935_T_G:585,39,0	0/1:7,12:19:99:.:.:239,0,126	0/1:3,21:24:7:.:.:454,0,7	0/1:9,16:25:99:.:.:319,0,156	0/0:20,0:20:24:.:.:0,24,360	0/0:23,0:23:33:.:.:0,33,495	0/1:21,12:33:99:.:.:298,0,461	0/0:16,0:16:36:.:.:0,36,540	1/1:0,21:21:63:1|1:1032935_T_G:945,63,0	1/1:0,20:20:66:1|1:1032935_T_G:943,66,0	1/1:0,11:11:33:1|1:1032935_T_G:495,33,0	1/1:0,29:29:87:1|1:1032935_T_G:1305,87,0	0/0:39,0:39:45:.:.:0,45,675	0/1:6,7:13:99:.:.:136,0,121	0/0:21,0:21:33:.:.:0,33,495	0/0:17,0:17:18:.:.:0,18,270	0/1:6,13:19:99:.:.:270,0,100	0/0:28,0:28:36:.:.:0,36,540	1/1:0,21:21:63:1|1:1032935_T_G:945,63,0	0/0:30,0:30:45:.:.:0,45,675	0/1:12,11:23:99:.:.:202,0,252	0/0:22,0:22:18:.:.:0,18,270	1/1:0,15:15:45:1|1:1032935_T_G:675,45,0	0/1:12,10:22:99:.:.:183,0,246	0/1:9,15:24:99:.:.:312,0,168	0/1:17,3:20:14:.:.:14,0,359	0/0:11,0:11:8:.:.:0,8,222	0/0:16,2:18:5:.:.:0,5,370	1/1:2,17:19:3:.:.:345,3,0	0/0:11,0:11:15:.:.:0,15,225	1/1:0,18:18:54:1|1:1032935_T_G:810,54,0	1/1:0,25:25:75:1|1:1032935_T_G:1118,75,0	1/1:0,16:16:48:1|1:1032935_T_G:720,48,0	0/0:23,0:23:39:.:.:0,39,585	0/0:25,0:25:33:.:.:0,33,495	0/0:24,0:24:33:.:.:0,33,495	0/1:11,8:19:99:.:.:142,0,235	1/1:0,20:20:60:1|1:1032935_T_G:900,60,0	0/1:20,11:31:99:.:.:183,0,436	0/1:14,12:26:99:0|1:1032901_A_G:441,0,552	0/0:16,0:16:18:.:.:0,18,270	0/0:25,0:25:42:.:.:0,42,630	0/0:6,0:6:15:.:.:0,15,225	0/0:28,0:28:51:.:.:0,51,765	0/0:13,0:13:12:.:.:0,12,180	0/0:16,0:16:22:.:.:0,22,369	0/1:8,22:30:99:.:.:457,0,119	0/1:13,12:25:99:0|1:1032938_C_T:402,0,527	0/1:7,3:10:47:.:.:47,0,157	0/0:26,0:26:39:.:.:0,39,585	0/0:14,0:14:15:.:.:0,15,225	1/1:0,31:31:93:1|1:1032935_T_G:1384,93,0	0/1:6,5:11:99:0|1:1032901_A_G:173,0,174	0/1:9,7:16:99:0|1:1032901_A_G:289,0,354	0/0:29,0:29:45:.:.:0,45,675	1/1:0,12:12:36:1|1:1032935_T_G:540,36,0	0/1:13,10:23:99:.:.:215,0,266	0/0:21,0:21:37:.:.:0,37,494	0/0:31,0:31:51:.:.:0,51,765	1/1:0,26:26:78:1|1:1032915_A_T:1170,78,0	0/1:12,6:18:99:.:.:99,0,242	0/1:18,7:25:99:0|1:1032938_C_T:229,0,724	0/0:30,0:30:57:.:.:0,57,855	1/1:0,24:24:75:1|1:1032935_T_G:1058,75,0	0/0:11,0:11:6:.:.:0,6,90	1/1:0,22:22:66:1|1:1032935_T_G:990,66,0	1/1:0,29:29:96:1|1:1032915_A_T:1440,96,0	0/0:13,0:13:12:.:.:0,12,180	0/0:7,0:7:0:.:.:0,0,135	0/0:20,0:20:21:.:.:0,21,315	0/1:13,7:20:99:.:.:108,0,276	1/1:0,16:16:46:1|1:1032915_A_T:677,46,0	1/1:0,21:21:63:1|1:1032901_A_G:922,63,0	0/0:21,0:21:21:.:.:0,21,315	0/0:28,0:28:36:.:.:0,36,540	0/0:15,0:15:21:.:.:0,21,315	0/0:20,0:20:27:.:.:0,27,405	1/1:0,15:15:45:1|1:1032935_T_G:652,45,0	0/1:10,18:28:99:0|1:1032901_A_G:748,0,344	1/1:0,22:22:66:1|1:1032935_T_G:966,66,0	1/1:0,22:22:66:1|1:1032935_T_G:990,66,0	0/1:16,6:22:99:.:.:123,0,353	0/0:20,1:21:18:0|1:1032901_A_G:0,18,817	0/0:17,0:17:18:.:.:0,18,270	0/0:21,0:21:21:.:.:0,21,315	1/1:0,20:20:60:1|1:1032935_T_G:877,60,0	1/1:0,18:18:54:1|1:1032935_T_G:810,54,0	1/1:0,13:13:39:1|1:1032935_T_G:585,39,0	1/1:0,10:10:30:1|1:1032935_T_G:450,30,0	0/1:7,8:15:99:0|1:1032901_A_G:235,0,214	1/1:0,11:11:33:1|1:1032935_T_G:451,33,0	1/1:0,22:22:66:1|1:1032935_T_G:985,66,0	1/1:0,28:28:84:1|1:1032935_T_G:1237,84,0	1/1:0,26:26:78:1|1:1032935_T_G:1102,78,0	1/1:0,9:9:27:1|1:1032935_T_G:405,27,0	1/1:0,23:23:69:1|1:1032901_A_G:1035,69,0	1/1:0,12:12:36:1|1:1032935_T_G:540,36,0	0/1:7,8:15:99:.:.:157,0,134	1/1:0,12:12:36:1|1:1032935_T_G:540,36,0	1/1:0,22:22:66:1|1:1032935_T_G:967,66,0	1/1:0,17:17:51:1|1:1032935_T_G:765,51,0	1/1:0,19:19:57:1|1:1032935_T_G:855,57,0	1/1:0,24:24:72:1|1:1032935_T_G:1080,72,0	1/1:0,14:14:42:1|1:1032935_T_G:622,42,0	0/1:8,11:19:99:.:.:218,0,149	1/1:0,22:22:66:1|1:1032935_T_G:990,66,0	1/1:0,7:7:21:1|1:1032935_T_G:291,21,0	0/1:9,10:19:99:.:.:191,0,173	0/0:24,0:24:30:.:.:0,30,450	0/0:16,0:16:27:.:.:0,27,405	1/1:0,16:16:48:1|1:1032935_T_G:720,48,0	0/1:9,14:23:99:.:.:274,0,164	0/0:24,3:27:8:.:.:0,8,549	0/0:19,0:19:12:.:.:0,12,180	0/1:9,7:16:99:.:.:154,0,188	0/0:17,0:17:51:.:.:0,51,445	0/1:13,3:16:46:.:.:46,0,293	1/1:0,10:10:30:1|1:1032935_T_G:450,30,0	0/1:16,17:33:99:.:.:324,0,299	0/1:12,15:27:99:.:.:396,0,234	0/1:11,10:21:99:.:.:182,0,231	1/1:0,21:21:63:1|1:1032935_T_G:945,63,0	0/1:14,4:18:85:.:.:85,0,306	0/0:22,0:22:30:.:.:0,30,450	0/1:15,11:26:99:.:.:191,0,314	0/0:21,0:21:30:.:.:0,30,450	0/1:7,12:19:99:0|1:1032901_A_G:422,0,181	0/1:13,11:24:99:.:.:199,0,247	0/1:14,3:17:11:.:.:11,0,297	0/0:24,0:24:24:.:.:0,24,360	0/1:13,11:24:99:.:.:341,0,261	0/1:15,10:25:99:.:.:195,0,320	0/0:19,0:19:21:.:.:0,21,315	0/1:7,11:18:99:.:.:217,0,115	1/1:0,12:12:36:1|1:1032901_A_G:513,36,0	1/1:0,26:26:78:1|1:1032935_T_G:1129,78,0
superscaffold18	1033085	.	C	T	60071.4	.	ANN=T|intergenic_region|MODIFIER|(sp)_similar_to_Alpha-2C_adrenergic_receptor-(sp)_similar_to_Organic_cation_transporter_1|CLUMAR_CG002525-CLUMAR_CG002632|intergenic_region|CLUMAR_CG002525-CLUMAR_CG002632|||n.1033085C>T||||||	GT:AD:DP:GQ:PGT:PID:PL	0/1:6,11:17:99:0|1:1033085_C_T:424,0,219	0/1:2,4:6:72:0|1:1033085_C_T:123,0,72	0/1:8,6:14:99:0|1:1033085_C_T:228,0,297	0/1:10,10:20:99:0|1:1033085_C_T:390,0,390	0/0:13,0:13:15:.:.:0,15,270	0/0:21,0:21:15:.:.:0,15,418	0/0:17,0:17:28:.:.:0,28,370	0/0:19,0:19:54:.:.:0,54,810	0/0:36,0:36:99:.:.:0,102,1530	1/1:0,14:14:45:1|1:1033085_C_T:638,45,0	0/1:6,18:24:99:0|1:1033085_C_T:664,0,177	0/0:16,0:16:45:.:.:0,45,675	0/0:29,0:29:60:.:.:0,60,671	0/0:22,0:22:63:.:.:0,63,544	0/1:7,6:13:99:0|1:1033085_C_T:252,0,270	0/0:19,0:19:51:.:.:0,51,765	0/1:10,18:28:99:0|1:1033085_C_T:722,0,342	0/1:14,16:30:99:0|1:1033085_C_T:630,0,540	0/0:27,0:27:31:.:.:0,31,584	0/0:25,0:25:69:.:.:0,69,1035	0/1:1,14:15:3:0|1:1033085_C_T:567,0,3	0/0:14,0:14:42:.:.:0,42,344	0/1:7,6:13:99:0|1:1033085_C_T:225,0,214	0/0:20,0:20:57:.:.:0,57,855	0/0:17,0:17:51:.:.:0,51,417	0/1:15,11:26:99:0|1:1033085_C_T:411,0,539	0/1:12,16:28:99:.:.:342,0,222	0/1:6,6:12:99:0|1:1033085_C_T:234,0,223	0/0:25,0:25:75:.:.:0,75,615	0/1:8,14:22:99:0|1:1033085_C_T:502,0,294	0/0:17,0:17:51:.:.:0,51,420	0/0:12,0:12:36:.:.:0,36,297	1/1:0,11:11:33:1|1:1033085_C_T:473,33,0	0/1:8,18:26:99:0|1:1033085_C_T:693,0,282	0/1:6,20:26:99:0|1:1033085_C_T:762,0,188	0/1:11,16:27:99:0|1:1033085_C_T:704,0,387	0/0:20,0:20:57:.:.:0,57,855	0/0:21,0:21:57:.:.:0,57,855	0/1:9,7:16:99:0|1:1033085_C_T:227,0,333	0/0:16,0:16:48:.:.:0,48,393	0/1:8,15:23:99:0|1:1033085_C_T:562,0,333	1/1:0,20:20:69:1|1:1033085_C_T:1012,69,0	0/1:2,14:16:39:0|1:1033085_C_T:620,0,39	0/1:3,36:39:15:0|1:1033085_C_T:1394,0,15	0/0:26,0:26:72:.:.:0,72,1080	0/0:16,0:16:45:.:.:0,45,675	0/0:13,0:13:39:.:.:0,39,319	0/0:22,0:22:60:.:.:0,60,567	0/1:7,10:17:99:0|1:1033085_C_T:399,0,264	0/0:31,0:31:81:.:.:0,81,1215	0/1:9,7:16:99:.:.:138,0,173	0/0:19,0:19:30:.:.:0,30,418	0/1:13,9:22:99:0|1:1033085_C_T:381,0,516	0/0:16,0:16:45:.:.:0,45,675	1/1:0,26:26:78:1|1:1033085_C_T:1151,78,0	0/1:12,13:25:99:0|1:1033085_C_T:516,0,389	0/1:10,13:23:99:0|1:1033085_C_T:442,0,355	0/0:21,0:21:9:.:.:0,9,414	0/0:18,0:18:54:.:.:0,54,435	0/0:19,0:19:54:.:.:0,54,810	1/1:0,14:14:42:1|1:1033085_C_T:593,42,0	0/0:9,0:9:27:.:.:0,27,220	1/1:0,21:21:66:1|1:1033085_C_T:931,66,0	0/1:3,23:26:57:0|1:1033085_C_T:902,0,57	1/1:0,20:20:60:1|1:1033085_C_T:900,60,0	0/0:19,0:19:57:.:.:0,57,466	0/0:27,0:27:58:.:.:0,58,619	0/0:27,0:27:72:.:.:0,72,1080	0/1:8,8:16:99:0|1:1033085_C_T:309,0,333	1/1:0,13:13:39:1|1:1033085_C_T:585,39,0	0/1:20,10:30:99:0|1:1033085_C_T:329,0,789	0/1:14,10:24:99:0|1:1033085_C_T:328,0,525	0/0:21,0:21:41:.:.:0,41,473	0/0:21,0:21:60:.:.:0,60,544	0/0:7,0:7:21:.:.:0,21,170	0/0:20,0:20:60:.:.:0,60,495	0/0:9,0:9:27:.:.:0,27,230	0/0:12,0:12:10:.:.:0,10,246	0/1:8,17:25:99:0|1:1033085_C_T:616,0,264	0/0:29,0:29:84:.:.:0,84,1260	0/0:20,0:20:57:.:.:0,57,855	0/0:14,0:14:42:.:.:0,42,346	0/0:12,0:12:33:.:.:0,33,495	1/1:0,33:33:99:1|1:1033085_C_T:1373,99,0	0/1:3,5:8:90:0|1:1033085_C_T:201,0,90	0/1:7,16:23:99:0|1:1033085_C_T:647,0,225	0/0:19,0:19:54:.:.:0,54,810	1/1:0,13:13:39:1|1:1033085_C_T:575,39,0	0/1:17,11:28:99:0|1:1033085_C_T:342,0,681	0/0:27,0:27:81:.:.:0,81,687	0/0:11,0:11:27:.:.:0,27,405	1/1:0,15:15:45:1|1:1033085_C_T:657,45,0	0/1:17,13:30:99:0|1:1033085_C_T:477,0,639	0/0:21,0:21:63:.:.:0,63,538	0/0:30,0:30:75:.:.:0,75,1125	1/1:0,25:25:75:1|1:1033085_C_T:1047,75,0	0/0:21,0:21:60:.:.:0,60,900	1/1:0,15:15:45:1|1:1033085_C_T:675,45,0	1/1:1,26:27:36:1|1:1033085_C_T:1107,36,0	0/0:13,0:13:36:.:.:0,36,540	0/0:8,0:8:0:.:.:0,0,144	0/0:13,0:13:36:.:.:0,36,540	0/1:15,9:24:99:0|1:1033085_C_T:368,0,642	1/1:0,9:9:30:1|1:1033085_C_T:432,30,0	1/1:0,28:28:87:1|1:1033085_C_T:1266,87,0	0/0:27,0:27:72:.:.:0,72,1080	0/0:19,0:19:57:.:.:0,57,479	0/0:18,0:18:51:.:.:0,51,765	0/0:20,0:20:60:.:.:0,60,495	1/1:0,22:22:69:1|1:1033085_C_T:1016,69,0	0/1:11,21:32:99:0|1:1033085_C_T:812,0,378	1/1:0,27:27:81:1|1:1033085_C_T:1147,81,0	1/1:1,26:27:36:1|1:1033085_C_T:1046,36,0	0/1:15,7:22:99:0|1:1033085_C_T:244,0,529	0/0:17,0:17:0:.:.:0,0,308	0/0:19,0:19:51:.:.:0,51,765	0/1:13,9:22:99:0|1:1033085_C_T:334,0,497	1/1:0,15:15:45:1|1:1033085_C_T:587,45,0	1/1:0,9:9:27:1|1:1033085_C_T:405,27,0	1/1:0,16:16:51:1|1:1033085_C_T:765,51,0	1/1:0,12:12:36:1|1:1033085_C_T:502,36,0	0/1:3,7:10:99:0|1:1033085_C_T:285,0,105	1/1:0,20:20:63:1|1:1033085_C_T:887,63,0	1/1:0,26:26:78:1|1:1033085_C_T:1151,78,0	1/1:0,23:23:75:1|1:1033085_C_T:1070,75,0	1/1:0,15:15:45:1|1:1033085_C_T:542,45,0	1/1:0,13:13:39:1|1:1033085_C_T:546,39,0	1/1:0,33:33:99:1|1:1033085_C_T:1452,102,0	1/1:0,16:16:48:1|1:1033085_C_T:595,48,0	0/1:6,9:15:99:0|1:1033085_C_T:360,0,203	1/1:0,7:7:24:1|1:1033085_C_T:360,24,0	1/1:0,21:21:63:1|1:1033085_C_T:906,63,0	1/1:0,21:21:66:1|1:1033085_C_T:951,66,0	1/1:0,10:10:30:1|1:1033085_C_T:431,30,0	1/1:0,23:23:69:1|1:1033085_C_T:1016,69,0	1/1:0,12:12:36:1|1:1033085_C_T:521,36,0	0/1:11,12:23:99:0|1:1033085_C_T:424,0,426	1/1:0,22:22:66:1|1:1033085_C_T:946,66,0	1/1:0,8:8:24:1|1:1033085_C_T:310,24,0	0/1:5,11:16:99:0|1:1033085_C_T:428,0,156	0/0:21,0:21:40:.:.:0,40,472	0/0:20,0:20:54:.:.:0,54,810	0/1:10,9:19:99:0|1:1033085_C_T:334,0,394	0/1:14,11:25:99:0|1:1033085_C_T:400,0,514	0/0:28,0:28:0:.:.:0,0,480	0/0:30,0:30:90:.:.:0,90,739	0/1:10,12:22:99:0|1:1033085_C_T:454,0,322	0/0:33,0:33:50:.:.:0,50,720	0/1:14,6:20:99:0|1:1033085_C_T:192,0,475	1/1:0,9:9:27:1|1:1033085_C_T:405,27,0	0/1:12,28:40:99:0|1:1033085_C_T:1121,0,345	0/1:9,16:25:99:0|1:1033085_C_T:587,0,269	0/1:14,9:23:99:0|1:1033085_C_T:336,0,540	0/1:4,19:23:99:0|1:1033085_C_T:761,0,115	0/1:15,12:27:99:0|1:1033085_C_T:459,0,549	0/0:34,0:34:99:.:.:0,102,836	0/1:10,24:34:99:0|1:1033085_C_T:920,0,240	0/0:16,0:16:25:.:.:0,25,348	0/1:11,9:20:99:0|1:1033085_C_T:278,0,389	0/1:18,11:29:99:0|1:1033085_C_T:370,0,643	0/1:15,7:22:99:0|1:1033085_C_T:291,0,502	0/0:23,0:23:43:.:.:0,43,515	0/1:13,11:24:99:0|1:1033085_C_T:385,0,416	0/1:11,7:18:99:0|1:1033085_C_T:303,0,384	0/0:31,0:31:41:.:.:0,41,665	0/1:12,9:21:99:0|1:1033085_C_T:407,0,449	1/1:0,28:28:84:1|1:1033085_C_T:1221,84,0	1/1:0,26:26:78:1|1:1033085_C_T:1131,78,0
superscaffold18	1033101	.	A	G	65919.1	.	ANN=G|intergenic_region|MODIFIER|(sp)_similar_to_Alpha-2C_adrenergic_receptor-(sp)_similar_to_Organic_cation_transporter_1|CLUMAR_CG002525-CLUMAR_CG002632|intergenic_region|CLUMAR_CG002525-CLUMAR_CG002632|||n.1033101A>G||||||	GT:AD:DP:GQ:PGT:PID:PL	0/1:6,11:17:99:0|1:1033085_C_T:486,0,216	0/1:2,2:4:78:0|1:1033085_C_T:78,0,78	0/1:9,6:15:99:0|1:1033085_C_T:225,0,360	0/1:10,13:23:99:0|1:1033085_C_T:516,0,381	0/0:12,0:12:36:.:.:0,36,309	0/0:21,0:21:14:.:.:0,14,432	0/0:15,0:15:0:.:.:0,0,280	0/0:21,0:21:38:.:.:0,38,490	0/1:23,13:36:99:.:.:220,0,493	1/1:0,14:14:42:1|1:1033085_C_T:630,42,0	0/1:5,14:19:99:0|1:1033085_C_T:620,0,162	0/0:15,0:15:36:.:.:0,36,540	0/0:26,0:26:75:.:.:0,75,1125	0/1:10,9:19:99:.:.:165,0,204	0/1:10,9:19:99:0|1:1033085_C_T:266,0,336	0/0:18,0:18:48:.:.:0,48,720	0/1:12,19:31:99:0|1:1033085_C_T:755,0,486	0/1:15,16:31:99:0|1:1033085_C_T:627,0,563	0/0:27,0:27:75:.:.:0,75,1125	0/1:13,9:22:99:.:.:163,0,270	0/1:1,15:16:0:0|1:1033085_C_T:627,0,0	0/0:18,0:18:54:.:.:0,54,445	0/1:4,6:10:99:0|1:1033085_C_T:234,0,150	0/0:21,0:21:54:.:.:0,54,810	0/0:15,0:15:45:.:.:0,45,371	0/1:14,12:26:99:0|1:1033085_C_T:438,0,494	1/1:0,23:23:72:.:.:863,72,0	0/1:6,6:12:99:0|1:1033085_C_T:234,0,223	0/1:11,14:25:99:.:.:271,0,208	0/1:8,12:20:99:0|1:1033085_C_T:480,0,300	0/0:22,0:22:57:.:.:0,57,855	0/0:12,0:12:36:.:.:0,36,297	1/1:0,11:11:36:1|1:1033085_C_T:518,36,0	0/1:8,16:24:99:0|1:1033085_C_T:690,0,285	0/1:7,19:26:99:0|1:1033085_C_T:747,0,192	0/1:12,18:30:99:0|1:1033085_C_T:720,0,450	0/0:23,0:23:42:.:.:0,42,546	0/0:21,0:21:63:.:.:0,63,516	0/1:13,6:19:99:0|1:1033085_C_T:213,0,528	0/0:18,0:18:54:.:.:0,54,439	0/1:12,14:26:99:0|1:1033085_C_T:548,0,462	1/1:0,23:23:69:1|1:1033085_C_T:1031,69,0	0/1:3,18:21:99:0|1:1033085_C_T:743,0,101	0/1:4,31:35:69:0|1:1033085_C_T:1333,0,69	0/0:33,0:33:90:.:.:0,90,1350	0/0:16,0:16:39:.:.:0,39,585	0/0:14,0:14:42:.:.:0,42,346	0/0:19,0:19:51:.:.:0,51,765	0/1:7,11:18:99:0|1:1033085_C_T:441,0,261	0/0:29,0:29:81:.:.:0,81,1215	1/1:0,17:17:54:1|1:1033101_A_G:810,54,0	0/0:18,0:18:3:.:.:0,3,360	0/1:14,10:24:99:0|1:1033085_C_T:378,0,558	0/0:16,0:16:48:.:.:0,48,394	1/1:0,28:28:87:1|1:1033085_C_T:1305,87,0	0/1:10,12:22:99:0|1:1033085_C_T:474,0,377	0/1:9,11:20:99:0|1:1033085_C_T:506,0,336	0/0:21,0:21:14:.:.:0,14,440	0/0:17,0:17:51:.:.:0,51,422	0/0:20,0:20:60:.:.:0,60,492	1/1:0,14:14:42:1|1:1033085_C_T:630,42,0	0/0:11,0:11:33:.:.:0,33,272	1/1:0,20:20:63:1|1:1033085_C_T:923,63,0	0/1:3,20:23:63:0|1:1033085_C_T:854,0,63	1/1:0,20:20:63:1|1:1033085_C_T:945,63,0	0/0:21,0:21:57:.:.:0,57,855	0/0:27,0:27:58:.:.:0,58,607	0/0:24,0:24:72:.:.:0,72,615	0/1:11,8:19:99:0|1:1033085_C_T:303,0,438	1/1:0,15:15:45:1|1:1033085_C_T:675,45,0	0/1:20,11:31:99:0|1:1033085_C_T:399,0,849	0/1:14,7:21:99:0|1:1033085_C_T:243,0,684	0/0:23,0:23:63:.:.:0,63,592	0/0:18,0:18:54:.:.:0,54,459	0/0:8,0:8:24:.:.:0,24,198	0/0:20,0:20:60:.:.:0,60,495	0/0:11,0:11:33:.:.:0,33,272	0/0:18,0:18:29:.:.:0,29,421	0/1:7,14:21:99:0|1:1033085_C_T:661,0,240	0/1:17,12:29:99:.:.:217,0,389	0/0:20,0:20:39:.:.:0,39,585	0/0:13,0:13:36:.:.:0,36,540	0/0:9,0:9:24:.:.:0,24,360	1/1:0,33:33:99:1|1:1033085_C_T:1470,99,0	0/1:2,5:7:69:0|1:1033085_C_T:204,0,69	0/1:6,18:24:99:0|1:1033085_C_T:776,0,195	0/0:17,0:17:42:.:.:0,42,630	1/1:0,15:15:45:1|1:1033085_C_T:665,45,0	0/1:20,8:28:99:0|1:1033085_C_T:276,0,816	0/0:27,0:27:58:.:.:0,58,640	0/0:11,0:11:30:.:.:0,30,450	1/1:0,18:18:54:1|1:1033085_C_T:810,54,0	0/1:19,13:32:99:0|1:1033085_C_T:489,0,756	0/1:6,13:19:99:.:.:276,0,100	0/0:27,0:27:72:.:.:0,72,1080	1/1:0,23:23:69:1|1:1033085_C_T:1035,69,0	0/0:26,0:26:53:.:.:0,53,616	1/1:0,20:20:66:1|1:1033085_C_T:990,66,0	1/1:1,26:27:36:1|1:1033085_C_T:1125,36,0	0/0:11,0:11:33:.:.:0,33,272	0/0:10,0:10:4:.:.:0,4,206	0/0:15,0:15:42:.:.:0,42,630	0/1:16,10:26:99:0|1:1033085_C_T:368,0,642	1/1:0,11:11:33:1|1:1033085_C_T:495,33,0	1/1:0,28:28:90:1|1:1033085_C_T:1350,90,0	0/0:25,0:25:72:.:.:0,72,1080	0/0:26,0:26:28:.:.:0,28,569	0/0:19,0:19:54:.:.:0,54,810	0/0:20,0:20:60:.:.:0,60,492	1/1:0,25:25:75:1|1:1033085_C_T:1125,75,0	0/1:10,19:29:99:0|1:1033085_C_T:857,0,354	1/1:0,26:26:78:1|1:1033085_C_T:1170,78,0	1/1:1,23:24:27:1|1:1033085_C_T:990,27,0	0/1:14,7:21:99:0|1:1033085_C_T:247,0,567	0/0:17,0:17:0:.:.:0,0,317	0/0:21,0:21:57:.:.:0,57,855	0/1:12,9:21:99:0|1:1033085_C_T:337,0,477	1/1:0,11:11:39:1|1:1033085_C_T:566,39,0	1/1:0,12:12:36:1|1:1033085_C_T:540,36,0	1/1:0,17:17:51:1|1:1033085_C_T:765,51,0	1/1:0,11:11:39:1|1:1033085_C_T:547,39,0	0/1:4,8:12:99:0|1:1033085_C_T:324,0,144	1/1:0,18:18:57:1|1:1033085_C_T:855,57,0	1/1:0,28:28:84:1|1:1033085_C_T:1260,84,0	1/1:0,29:29:87:1|1:1033085_C_T:1285,87,0	1/1:0,14:14:45:1|1:1033085_C_T:656,45,0	1/1:0,14:14:54:1|1:1033085_C_T:810,54,0	1/1:0,33:33:99:1|1:1033085_C_T:1511,102,0	1/1:0,10:10:30:1|1:1033085_C_T:450,30,0	0/1:6,10:16:99:0|1:1033085_C_T:444,0,219	1/1:0,8:8:27:1|1:1033085_C_T:405,27,0	1/1:0,20:20:60:1|1:1033085_C_T:900,60,0	1/1:0,20:20:60:1|1:1033085_C_T:900,60,0	1/1:0,10:10:30:1|1:1033085_C_T:450,30,0	1/1:0,23:23:72:1|1:1033085_C_T:1061,72,0	1/1:0,13:13:42:1|1:1033085_C_T:630,42,0	0/1:11,12:23:99:0|1:1033085_C_T:471,0,426	1/1:0,20:20:66:1|1:1033085_C_T:946,66,0	1/1:0,6:6:24:1|1:1033085_C_T:360,24,0	0/1:8,14:22:99:0|1:1033085_C_T:564,0,294	0/0:24,0:24:63:.:.:0,63,945	0/0:18,0:18:48:.:.:0,48,720	0/1:10,9:19:99:0|1:1033085_C_T:337,0,393	0/1:14,11:25:99:0|1:1033085_C_T:420,0,555	0/0:27,0:27:7:.:.:0,7,545	0/0:35,0:35:99:.:.:0,105,858	0/1:9,12:21:99:0|1:1033085_C_T:477,0,342	0/0:29,0:29:37:.:.:0,37,652	0/1:10,5:15:99:0|1:1033085_C_T:180,0,405	1/1:0,9:9:27:1|1:1033085_C_T:405,27,0	0/1:12,29:41:99:0|1:1033085_C_T:1182,0,417	0/1:7,13:20:99:0|1:1033085_C_T:525,0,235	0/1:17,12:29:99:0|1:1033085_C_T:453,0,678	0/1:4,19:23:99:0|1:1033085_C_T:781,0,115	0/1:13,12:25:99:0|1:1033085_C_T:465,0,507	0/0:35,0:35:99:.:.:0,99,1485	0/1:5,21:26:99:0|1:1033085_C_T:867,0,147	0/0:12,0:12:33:.:.:0,33,495	0/1:11,7:18:99:0|1:1033085_C_T:261,0,441	0/1:16,9:25:99:0|1:1033085_C_T:350,0,684	0/1:14,9:23:99:0|1:1033085_C_T:336,0,561	0/0:23,0:23:44:.:.:0,44,535	0/1:10,10:20:99:0|1:1033085_C_T:435,0,374	0/1:9,9:18:99:0|1:1033085_C_T:432,0,366	0/0:28,2:30:0:0|1:1033101_A_G:0,0,1589	0/1:13,11:24:99:0|1:1033085_C_T:423,0,513	1/1:0,29:29:87:1|1:1033085_C_T:1305,87,0	1/1:0,24:24:75:1|1:1033085_C_T:1125,75,0
superscaffold18	1033125	.	C	T	67726.3	.	ANN=T|intergenic_region|MODIFIER|(sp)_similar_to_Alpha-2C_adrenergic_receptor-(sp)_similar_to_Organic_cation_transporter_1|CLUMAR_CG002525-CLUMAR_CG002632|intergenic_region|CLUMAR_CG002525-CLUMAR_CG002632|||n.1033125C>T||||||	GT:AD:DP:GQ:PGT:PID:PL	0/1:7,13:20:99:0|1:1033085_C_T:525,0,255	0/1:2,1:3:36:0|1:1033085_C_T:36,0,81	0/1:10,9:19:99:0|1:1033085_C_T:369,0,390	0/1:7,11:18:99:0|1:1033085_C_T:441,0,261	0/0:13,0:13:39:.:.:0,39,321	0/0:19,0:19:34:.:.:0,34,421	0/0:16,0:16:22:.:.:0,22,342	0/0:19,0:19:54:.:.:0,54,810	1/1:0,32:32:96:.:.:1070,96,0	1/1:0,12:12:36:1|1:1033085_C_T:540,36,0	1/1:0,17:17:51:.:.:668,51,0	1/1:0,15:15:45:.:.:383,45,0	0/1:10,13:23:99:.:.:265,0,178	0/0:17,0:17:42:.:.:0,42,630	1/1:0,22:22:66:.:.:743,66,0	0/0:20,0:20:34:.:.:0,34,441	0/1:15,15:30:99:0|1:1033085_C_T:585,0,585	1/1:0,30:30:90:.:.:1041,90,0	0/0:24,0:24:72:.:.:0,72,602	0/0:15,0:15:45:.:.:0,45,401	0/1:1,10:11:15:0|1:1033085_C_T:417,0,15	0/0:19,0:19:57:.:.:0,57,470	1/1:0,12:12:39:.:.:448,39,0	0/0:19,0:19:54:.:.:0,54,810	0/0:16,0:16:36:.:.:0,36,540	1/1:0,20:20:60:.:.:693,60,0	0/1:10,13:23:99:.:.:262,0,178	0/1:4,5:9:99:0|1:1033085_C_T:198,0,153	0/0:27,0:27:72:.:.:0,72,1080	0/1:7,10:17:99:0|1:1033085_C_T:396,0,285	0/0:24,0:24:72:.:.:0,72,587	0/0:15,0:15:39:.:.:0,39,585	1/1:0,10:10:30:1|1:1033085_C_T:450,30,0	0/1:8,12:20:99:0|1:1033085_C_T:522,0,297	1/1:1,22:23:47:.:.:911,47,0	0/1:15,16:31:99:0|1:1033085_C_T:669,0,567	0/0:26,0:26:52:.:.:0,52,592	0/0:22,0:22:60:.:.:0,60,900	0/1:15,9:24:99:0|1:1033085_C_T:330,0,624	0/0:20,0:20:57:.:.:0,57,855	0/1:17,16:33:99:0|1:1033085_C_T:621,0,666	1/1:0,20:20:60:1|1:1033085_C_T:900,60,0	0/1:3,17:20:99:0|1:1033085_C_T:705,0,104	1/1:2,28:30:9:1|1:1033085_C_T:1285,9,0	0/0:36,0:36:99:.:.:0,105,884	0/1:9,7:16:99:.:.:132,0,174	0/0:13,0:13:36:.:.:0,36,540	0/0:17,0:17:51:.:.:0,51,420	0/1:4,13:17:99:0|1:1033085_C_T:531,0,171	0/0:28,0:28:32:.:.:0,32,588	1/1:0,17:17:51:1|1:1033101_A_G:765,51,0	0/0:22,0:22:0:.:.:0,0,343	0/1:15,10:25:99:0|1:1033085_C_T:372,0,642	0/0:15,0:15:36:.:.:0,36,540	1/1:0,29:29:90:1|1:1033085_C_T:1350,90,0	0/1:9,11:20:99:0|1:1033085_C_T:435,0,345	0/1:9,13:22:99:0|1:1033085_C_T:516,0,381	0/0:26,0:26:26:.:.:0,26,544	0/0:17,0:17:45:.:.:0,45,675	0/0:20,0:20:57:.:.:0,57,855	1/1:0,13:13:39:1|1:1033085_C_T:585,39,0	0/0:11,0:11:33:.:.:0,33,272	1/1:0,22:22:66:1|1:1033085_C_T:990,66,0	1/1:1,23:24:27:1|1:1033085_C_T:990,27,0	1/1:0,21:21:66:1|1:1033085_C_T:970,66,0	0/0:23,0:23:43:.:.:0,43,516	0/0:23,0:23:63:.:.:0,63,945	0/0:24,0:24:72:.:.:0,72,615	0/1:12,7:19:99:0|1:1033085_C_T:258,0,483	1/1:0,17:17:51:1|1:1033085_C_T:765,51,0	0/1:20,13:33:99:0|1:1033085_C_T:486,0,801	0/1:16,11:27:99:0|1:1033085_C_T:414,0,639	0/0:25,0:25:60:.:.:0,60,900	0/0:21,2:23:18:.:.:0,18,744	0/0:8,0:8:24:.:.:0,24,196	0/0:28,0:28:84:.:.:0,84,689	0/0:12,0:12:30:.:.:0,30,450	0/0:16,0:16:22:.:.:0,22,345	0/1:3,13:16:99:0|1:1033085_C_T:534,0,108	0/0:25,0:25:75:.:.:0,75,643	0/0:19,0:19:39:.:.:0,39,585	0/0:13,0:13:39:.:.:0,39,321	0/0:10,0:10:30:.:.:0,30,244	1/1:0,31:31:93:1|1:1033085_C_T:1395,93,0	0/1:1,5:6:27:0|1:1033085_C_T:207,0,27	0/1:8,15:23:99:0|1:1033085_C_T:641,0,288	0/0:16,0:16:45:.:.:0,45,675	1/1:0,12:12:39:1|1:1033085_C_T:585,39,0	0/1:21,9:30:99:0|1:1033085_C_T:315,0,855	0/0:25,0:25:49:.:.:0,49,562	0/0:13,0:13:39:.:.:0,39,321	1/1:0,20:20:60:1|1:1033085_C_T:900,60,0	0/1:20,12:32:99:0|1:1033085_C_T:486,0,801	0/0:17,0:17:51:.:.:0,51,420	0/0:23,0:23:63:.:.:0,63,945	1/1:0,21:21:66:1|1:1033085_C_T:988,66,0	0/0:26,0:26:52:.:.:0,52,589	1/1:0,21:21:66:1|1:1033085_C_T:970,66,0	1/1:1,28:29:45:1|1:1033085_C_T:1260,45,0	0/0:15,0:15:45:.:.:0,45,368	0/0:9,0:9:1:.:.:0,1,172	0/0:15,0:15:42:.:.:0,42,630	0/1:15,10:25:99:0|1:1033085_C_T:375,0,600	1/1:0,11:11:33:1|1:1033085_C_T:495,33,0	1/1:0,32:32:99:1|1:1033085_C_T:1465,99,0	0/0:26,0:26:69:.:.:0,69,1035	0/0:29,0:29:61:.:.:0,61,664	0/0:24,0:24:72:.:.:0,72,589	0/0:20,0:20:54:.:.:0,54,810	1/1:0,21:21:63:1|1:1033085_C_T:945,63,0	0/1:9,19:28:99:0|1:1033085_C_T:771,0,321	1/1:0,24:24:72:1|1:1033085_C_T:1080,72,0	1/1:1,22:23:27:1|1:1033085_C_T:990,27,0	0/1:16,5:21:99:0|1:1033085_C_T:162,0,657	0/0:17,0:17:0:.:.:0,0,310	0/0:22,0:22:60:.:.:0,60,544	0/1:10,7:17:99:0|1:1033085_C_T:264,0,399	1/1:0,10:10:33:1|1:1033085_C_T:495,33,0	1/1:0,13:13:39:1|1:1033085_C_T:585,39,0	1/1:0,15:15:45:1|1:1033085_C_T:675,45,0	1/1:0,12:12:36:1|1:1033085_C_T:540,36,0	0/1:6,5:11:99:0|1:1033085_C_T:213,0,234	1/1:0,22:22:72:1|1:1033085_C_T:1038,72,0	1/1:0,32:32:96:1|1:1033085_C_T:1440,96,0	1/1:0,33:33:99:1|1:1033085_C_T:1510,102,0	1/1:0,14:14:42:1|1:1033085_C_T:624,42,0	1/1:0,19:19:57:1|1:1033085_C_T:855,57,0	1/1:0,33:33:99:1|1:1033085_C_T:1575,105,0	1/1:0,14:14:42:1|1:1033085_C_T:630,42,0	0/1:5,9:14:99:0|1:1033085_C_T:363,0,183	1/1:0,14:14:45:1|1:1033085_C_T:646,45,0	1/1:0,19:19:63:1|1:1033085_C_T:903,63,0	1/1:0,21:21:63:1|1:1033085_C_T:945,63,0	1/1:0,11:11:33:1|1:1033085_C_T:495,33,0	1/1:0,27:27:81:1|1:1033085_C_T:1215,81,0	1/1:0,12:12:42:1|1:1033085_C_T:605,42,0	0/1:8,13:21:99:0|1:1033085_C_T:520,0,297	1/1:0,19:19:57:1|1:1033085_C_T:855,57,0	1/1:0,9:9:27:1|1:1033085_C_T:405,27,0	0/1:10,13:23:99:0|1:1033085_C_T:537,0,378	0/0:26,0:26:75:.:.:0,75,1125	0/1:14,2:16:2:0|1:1033125_C_T:2,0,460	0/1:8,11:19:99:.:.:398,0,140	0/1:14,11:25:99:0|1:1033085_C_T:420,0,555	0/0:32,0:32:0:.:.:0,0,590	0/1:11,19:30:99:0|1:1033125_C_T:725,0,383	0/1:9,11:20:99:0|1:1033085_C_T:432,0,387	0/0:28,0:28:31:.:.:0,31,590	0/1:9,4:13:99:0|1:1033085_C_T:141,0,366	1/1:0,9:9:27:1|1:1033085_C_T:405,27,0	0/1:11,27:38:99:0|1:1033085_C_T:1101,0,381	0/1:9,13:22:99:0|1:1033085_C_T:499,0,258	0/1:16,12:28:99:0|1:1033085_C_T:456,0,636	0/1:2,24:26:16:0|1:1033085_C_T:1002,0,16	0/1:14,12:26:99:0|1:1033085_C_T:462,0,552	0/0:28,0:28:81:.:.:0,81,688	0/1:5,17:22:99:0|1:1033085_C_T:699,0,159	0/0:15,0:15:19:.:.:0,19,321	0/1:12,9:21:99:0|1:1033085_C_T:342,0,477	0/1:16,9:25:99:0|1:1033085_C_T:330,0,645	0/1:16,9:25:99:0|1:1033085_C_T:330,0,645	0/0:21,0:21:60:.:.:0,60,515	0/1:9,10:19:99:0|1:1033085_C_T:435,0,345	0/1:9,11:20:99:0|1:1033085_C_T:456,0,342	0/1:18,4:22:75:0|1:1033101_A_G:75,0,378	0/1:14,8:22:99:0|1:1033085_C_T:294,0,564	1/1:0,24:24:72:1|1:1033085_C_T:1080,72,0	1/1:0,21:21:63:1|1:1033085_C_T:945,63,0
superscaffold18	1033542	.	G	A	46737.8	.	ANN=A|intergenic_region|MODIFIER|(sp)_similar_to_Alpha-2C_adrenergic_receptor-(sp)_similar_to_Organic_cation_transporter_1|CLUMAR_CG002525-CLUMAR_CG002632|intergenic_region|CLUMAR_CG002525-CLUMAR_CG002632|||n.1033542G>A||||||	GT:AD:DP:GQ:PGT:PID:PL	0/1:6,9:15:99:.:.:181,0,100	0/0:14,2:16:0:.:.:0,0,294	0/1:7,5:12:90:.:.:90,0,135	0/1:13,7:20:99:.:.:116,0,232	1/1:0,13:13:39:1|1:1033542_G_A:525,39,0	1/1:0,19:19:57:1|1:1033542_G_A:794,57,0	1/1:0,12:12:35:1|1:1033542_G_A:502,35,0	1/1:0,17:17:51:1|1:1033542_G_A:705,51,0	0/0:21,0:21:60:.:.:0,60,514	0/0:17,0:17:25:.:.:0,25,370	0/0:23,0:23:66:.:.:0,66,990	0/0:25,0:25:72:.:.:0,72,1080	1/1:0,9:9:27:1|1:1033542_G_A:355,27,0	0/1:8,7:15:99:.:.:132,0,151	0/1:9,5:14:85:.:.:85,0,164	1/1:0,26:26:77:1|1:1033542_G_A:1053,77,0	0/0:21,0:21:54:.:.:0,54,810	0/0:31,0:31:90:.:.:0,90,765	0/1:9,8:17:99:.:.:154,0,159	0/1:22,12:34:99:.:.:192,0,398	0/0:14,0:14:42:.:.:0,42,340	0/1:4,7:11:65:.:.:145,0,65	0/0:19,0:19:51:.:.:0,51,765	0/1:11,3:14:17:.:.:17,0,228	0/0:23,0:23:60:.:.:0,60,567	0/0:23,0:23:66:.:.:0,66,569	0/0:20,0:20:60:.:.:0,60,492	0/0:22,0:22:40:.:.:0,40,494	0/1:13,5:18:72:.:.:72,0,253	0/0:16,0:16:42:.:.:0,42,630	1/1:0,21:21:63:1|1:1033542_G_A:883,63,0	1/1:0,9:9:27:1|1:1033542_G_A:405,27,0	0/0:21,0:21:60:.:.:0,60,519	0/1:18,4:22:35:.:.:35,0,364	0/1:15,3:18:22:.:.:22,0,304	0/1:15,20:35:99:0|1:1033542_G_A:353,0,253	1/1:1,22:23:44:.:.:535,44,0	1/1:0,17:17:51:1|1:1033542_G_A:678,51,0	0/1:5,17:22:56:0|1:1033542_G_A:338,0,56	1/1:0,29:29:87:1|1:1033542_G_A:1186,87,0	0/0:31,0:31:81:.:.:0,81,1215	0/0:14,0:14:16:.:.:0,16,293	0/0:21,0:21:60:.:.:0,60,510	0/0:29,2:31:42:.:.:0,42,660	1/1:0,28:28:84:1|1:1033542_G_A:1220,84,0	0/0:12,0:12:10:.:.:0,10,246	1/1:0,8:8:24:1|1:1033542_G_A:360,24,0	1/1:0,17:17:57:1|1:1033542_G_A:795,57,0	0/1:12,4:16:53:.:.:53,0,246	1/1:0,32:32:96:1|1:1033542_G_A:1380,96,0	0/0:18,0:18:54:.:.:0,54,445	1/1:1,23:24:46:.:.:507,46,0	0/1:10,9:19:99:0|1:1033542_G_A:171,0,186	1/1:0,23:23:69:1|1:1033542_G_A:1015,69,0	0/0:33,0:33:99:.:.:0,99,816	0/1:9,9:18:99:.:.:157,0,156	0/1:13,12:25:99:.:.:213,0,243	1/1:0,25:25:75:1|1:1033542_G_A:1055,75,0	1/1:0,21:21:63:1|1:1033542_G_A:904,63,0	0/1:12,15:27:99:0|1:1033542_G_A:298,0,215	0/0:12,0:12:33:.:.:0,33,495	1/1:0,23:23:69:1|1:1033542_G_A:1009,69,0	0/0:25,0:25:63:.:.:0,63,945	0/1:19,3:22:10:.:.:10,0,367	0/0:23,3:26:3:.:.:0,3,488	1/1:0,21:21:63:1|1:1033542_G_A:908,63,0	1/1:0,20:20:60:1|1:1033542_G_A:879,60,0	1/1:0,34:34:99:1|1:1033542_G_A:1450,102,0	0/1:5,10:15:78:.:.:183,0,78	0/0:13,0:13:33:.:.:0,33,495	0/0:18,0:18:28:.:.:0,28,395	0/1:12,7:19:99:.:.:119,0,237	1/1:0,17:17:51:1|1:1033542_G_A:704,51,0	1/1:2,27:29:39:.:.:622,39,0	1/1:0,14:14:42:1|1:1033542_G_A:581,42,0	1/1:0,26:26:78:1|1:1033542_G_A:1071,78,0	1/1:0,23:23:69:1|1:1033542_G_A:1035,69,0	0/0:14,0:14:42:.:.:0,42,346	0/1:13,11:24:99:.:.:206,0,236	0/1:18,10:28:99:.:.:157,0,320	1/1:0,18:18:54:1|1:1033542_G_A:751,54,0	1/1:0,17:17:51:1|1:1033542_G_A:739,51,0	1/1:0,10:10:30:1|1:1033542_G_A:352,30,0	0/0:18,0:18:51:.:.:0,51,765	0/1:6,16:22:79:.:.:338,0,79	0/1:14,10:24:99:.:.:167,0,271	1/1:1,26:27:56:.:.:630,56,0	0/0:14,0:14:42:.:.:0,42,346	0/1:12,13:25:99:0|1:1033542_G_A:249,0,182	1/1:0,19:19:60:1|1:1033542_G_A:820,60,0	1/1:0,23:23:69:1|1:1033542_G_A:956,69,0	0/0:15,0:15:19:.:.:0,19,320	0/1:9,12:21:99:.:.:214,0,137	1/1:0,24:24:72:1|1:1033542_G_A:1080,72,0	1/1:0,25:25:75:1|1:1033542_G_A:1046,75,0	0/0:32,0:32:84:.:.:0,84,1260	0/1:20,14:34:99:0|1:1033542_G_A:237,0,378	0/0:21,0:21:63:.:.:0,63,516	0/0:39,0:39:99:.:.:0,99,1016	1/1:0,12:12:39:1|1:1033542_G_A:582,39,0	0/1:2,9:11:16:.:.:192,0,16	0/1:10,7:17:99:.:.:126,0,194	0/1:11,6:17:83:.:.:83,0,219	0/0:11,0:11:11:.:.:0,11,226	0/0:31,0:31:71:.:.:0,71,720	1/1:1,22:23:44:.:.:528,44,0	1/1:0,17:17:54:1|1:1033542_G_A:749,54,0	1/1:0,16:16:48:1|1:1033542_G_A:720,48,0	1/1:0,13:13:39:1|1:1033542_G_A:506,39,0	0/0:21,0:21:37:.:.:0,37,460	0/1:14,14:28:99:0|1:1033542_G_A:270,0,259	0/0:31,0:31:71:.:.:0,71,714	0/0:24,0:24:66:.:.:0,66,990	0/1:18,9:27:99:.:.:146,0,360	1/1:2,17:19:8:.:.:480,8,0	1/1:0,14:14:42:1|1:1033542_G_A:630,42,0	0/1:13,13:26:99:.:.:240,0,232	0/0:13,0:13:39:.:.:0,39,317	0/0:35,0:35:82:.:.:0,82,815	0/0:14,0:14:42:.:.:0,42,343	0/0:24,0:24:49:.:.:0,49,547	0/0:23,0:23:57:.:.:0,57,855	0/0:21,0:21:60:.:.:0,60,516	0/0:32,0:32:71:.:.:0,71,736	0/0:27,0:27:72:.:.:0,72,1080	0/0:21,0:21:40:.:.:0,40,469	0/0:16,0:16:48:.:.:0,48,388	0/0:22,0:22:43:.:.:0,43,493	0/0:25,0:25:63:.:.:0,63,945	0/1:9,4:13:62:.:.:62,0,157	0/0:17,0:17:45:.:.:0,45,675	0/0:33,0:33:81:.:.:0,81,1215	0/0:24,0:24:69:.:.:0,69,1035	0/0:22,0:22:60:.:.:0,60,541	0/0:27,0:27:72:.:.:0,72,1080	0/0:23,0:23:66:.:.:0,66,589	0/0:10,0:10:0:.:.:0,0,146	0/0:17,0:17:51:.:.:0,51,417	0/0:16,0:16:48:.:.:0,48,412	0/1:14,10:24:99:.:.:168,0,268	1/1:1,15:16:24:.:.:347,24,0	1/1:1,15:16:25:1|1:1033542_G_A:510,25,0	0/1:13,10:23:99:.:.:183,0,236	0/1:14,9:23:99:.:.:158,0,231	1/1:0,17:17:51:1|1:1033542_G_A:706,51,0	0/1:5,6:11:88:.:.:118,0,88	0/1:10,10:20:99:.:.:181,0,184	0/1:3,15:18:19:.:.:331,0,19	0/1:4,11:15:53:.:.:233,0,53	0/0:19,0:19:34:.:.:0,34,419	0/1:21,9:30:99:.:.:137,0,418	0/1:6,15:21:83:.:.:319,0,83	0/1:14,4:18:37:.:.:37,0,288	0/0:26,0:26:55:.:.:0,55,616	0/1:8,10:18:99:.:.:195,0,131	1/1:0,20:20:60:1|1:1033542_G_A:818,60,0	0/1:8,13:21:99:.:.:262,0,132	1/1:2,21:23:20:1|1:1033542_G_A:480,20,0	0/1:9,6:15:99:.:.:103,0,174	0/1:10,4:14:59:.:.:59,0,202	0/1:15,18:33:99:.:.:351,0,267	1/1:0,24:24:75:1|1:1033542_G_A:1061,75,0	0/1:15,10:25:99:.:.:180,0,290	0/1:13,10:23:99:.:.:178,0,247	1/1:0,19:19:60:1|1:1033542_G_A:837,60,0	0/1:4,6:10:67:.:.:115,0,67	0/0:16,0:16:48:.:.:0,48,393	0/0:15,0:15:45:.:.:0,45,371
superscaffold18	1033564	.	GA	G	46770.2	.	ANN=G|intergenic_region|MODIFIER|(sp)_similar_to_Alpha-2C_adrenergic_receptor-(sp)_similar_to_Organic_cation_transporter_1|CLUMAR_CG002525-CLUMAR_CG002632|intergenic_region|CLUMAR_CG002525-CLUMAR_CG002632|||n.1033565delA||||||	GT:AD:DP:GQ:PGT:PID:PL	1/1:5,7:12:7:.:.:103,7,0	0/1:14,3:17:9:.:.:9,0,35	0/1:11,5:16:13:.:.:64,0,13	0/1:11,6:17:12:.:.:76,0,12	1/1:0,11:11:36:1|1:1033542_G_A:534,36,0	1/1:0,16:16:48:1|1:1033542_G_A:717,48,0	1/1:0,11:11:33:1|1:1033542_G_A:494,33,0	1/1:0,17:17:51:1|1:1033542_G_A:712,51,0	0/0:19,0:19:48:.:.:0,48,720	0/0:17,0:17:26:.:.:0,26,371	0/0:24,0:24:72:.:.:0,72,587	0/0:29,0:29:52:.:.:0,52,658	1/1:0,11:11:33:1|1:1033542_G_A:494,33,0	0/1:7,7:14:2:.:.:108,0,2	0/1:7,5:12:5:.:.:74,0,5	1/1:0,24:24:72:1|1:1033542_G_A:1063,72,0	0/0:15,0:15:45:.:.:0,45,371	0/0:31,0:31:71:.:.:0,71,718	0/1:10,3:13:17:.:.:37,0,17	0/1:22,13:35:26:.:.:191,0,26	0/0:17,0:17:48:.:.:0,48,720	1/1:4,7:11:10:.:.:126,10,0	0/0:16,0:16:42:.:.:0,42,630	0/1:11,3:14:21:.:.:35,0,21	0/0:25,0:25:72:.:.:0,72,1080	0/0:22,0:22:60:.:.:0,60,900	0/0:18,0:18:48:.:.:0,48,720	0/0:20,0:20:0:.:.:0,0,386	0/1:11,4:15:26:.:.:45,0,26	0/0:11,0:11:33:.:.:0,33,272	1/1:0,20:20:60:1|1:1033542_G_A:900,60,0	1/1:0,11:11:33:1|1:1033542_G_A:444,33,0	0/0:21,0:21:60:.:.:0,60,900	0/1:14,5:19:27:.:.:61,0,27	0/1:15,3:18:25:.:.:25,0,37	1/1:14,15:29:5:1|1:1033542_G_A:222,5,0	1/1:0,21:21:63:1|1:1033560_T_G:874,63,0	1/1:0,12:12:36:1|1:1033542_G_A:540,36,0	1/1:3,14:17:31:1|1:1033542_G_A:270,31,0	1/1:0,28:28:84:1|1:1033542_G_A:1185,84,0	0/0:29,0:29:81:.:.:0,81,1215	0/0:16,0:16:45:.:.:0,45,675	0/0:21,0:21:57:.:.:0,57,855	0/0:29,0:29:62:.:.:0,62,668	1/1:0,25:25:78:1|1:1033542_G_A:1170,78,0	0/0:11,0:11:8:.:.:0,8,223	1/1:0,8:8:27:1|1:1033542_G_A:404,27,0	1/1:0,17:17:51:1|1:1033542_G_A:765,51,0	0/1:15,3:18:25:.:.:25,0,36	1/1:0,30:30:93:1|1:1033542_G_A:1369,93,0	0/0:19,0:19:45:.:.:0,45,675	1/1:0,24:24:72:1|1:1033560_T_G:983,72,0	1/1:6,11:17:14:1|1:1033542_G_A:198,14,0	1/1:0,24:24:75:1|1:1033542_G_A:1124,75,0	0/0:33,0:33:93:.:.:0,93,1395	1/1:10,11:21:7:.:.:170,7,0	0/1:11,11:22:3:.:.:164,0,3	1/1:0,23:23:72:1|1:1033542_G_A:1076,72,0	1/1:0,24:24:72:1|1:1033542_G_A:1058,72,0	0/1:15,15:30:2:0|1:1033542_G_A:235,0,2	0/1:10,3:13:18:0|1:1033560_T_G:36,0,18	1/1:0,19:19:69:1|1:1033542_G_A:986,69,0	0/0:22,0:22:60:.:.:0,60,588	0/1:15,2:17:8:.:.:8,0,40	0/0:19,0:19:57:.:.:0,57,465	1/1:0,14:14:51:1|1:1033542_G_A:765,51,0	1/1:0,23:23:69:1|1:1033542_G_A:976,69,0	1/1:0,32:32:96:1|1:1033542_G_A:1411,96,0	1/1:5,8:13:8:.:.:135,8,0	0/0:11,0:11:30:.:.:0,30,450	0/0:20,0:20:13:.:.:0,13,396	0/1:10,6:16:9:.:.:85,0,9	1/1:0,14:14:42:1|1:1033542_G_A:630,42,0	1/1:0,31:31:93:1|1:1033560_T_G:1370,93,0	1/1:0,13:13:39:1|1:1033542_G_A:584,39,0	1/1:0,20:20:63:1|1:1033542_G_A:934,63,0	1/1:0,29:29:87:1|1:1033542_G_A:1301,87,0	0/0:16,0:16:48:.:.:0,48,396	0/1:12,11:23:8:.:.:153,0,8	0/1:11,10:21:4:.:.:146,0,4	1/1:0,16:16:51:1|1:1033542_G_A:732,51,0	1/1:0,17:17:51:1|1:1033542_G_A:740,51,0	1/1:0,10:10:30:1|1:1033542_G_A:445,30,0	0/0:17,0:17:51:.:.:0,51,414	1/1:5,17:22:38:.:.:313,38,0	0/1:13,11:24:11:.:.:170,0,11	1/1:0,23:23:69:1|1:1033560_T_G:984,69,0	0/0:11,0:11:30:.:.:0,30,450	0/1:12,8:20:12:0|1:1033542_G_A:115,0,12	1/1:0,16:16:48:1|1:1033542_G_A:720,48,0	1/1:0,21:21:63:1|1:1033542_G_A:945,63,0	0/0:14,0:14:17:.:.:0,17,297	1/1:9,11:20:4:.:.:174,4,0	1/1:0,28:28:84:1|1:1033542_G_A:1248,84,0	1/1:0,22:22:69:1|1:1033542_G_A:1034,69,0	0/0:26,0:26:75:.:.:0,75,1125	0/1:19,15:34:12:0|1:1033542_G_A:227,0,12	0/0:22,0:22:44:.:.:0,44,494	0/0:42,0:42:91:.:.:0,91,980	1/1:0,13:13:42:1|1:1033542_G_A:630,42,0	1/1:0,17:17:54:1|1:1033560_T_G:677,54,0	0/1:10,9:19:1:.:.:141,0,1	0/1:13,4:17:24:.:.:48,0,24	0/0:14,0:14:42:.:.:0,42,346	0/0:26,0:26:63:.:.:0,63,945	1/1:0,25:25:75:1|1:1033560_T_G:1071,75,0	1/1:0,17:17:51:1|1:1033542_G_A:738,51,0	1/1:0,18:18:54:1|1:1033542_G_A:774,54,0	1/1:0,9:9:27:1|1:1033542_G_A:405,27,0	0/0:20,0:20:35:.:.:0,35,445	1/1:13,14:27:7:1|1:1033542_G_A:236,7,0	0/0:29,0:29:84:.:.:0,84,1260	0/0:32,0:32:96:.:.:0,96,815	0/1:19,9:28:27:.:.:121,0,27	1/1:2,19:21:51:.:.:359,51,0	1/1:0,15:15:45:1|1:1033542_G_A:646,45,0	0/1:14,12:26:9:.:.:175,0,9	0/0:15,0:15:45:.:.:0,45,371	0/0:27,0:27:81:.:.:0,81,692	0/0:13,0:13:16:.:.:0,16,275	0/0:24,0:24:72:.:.:0,72,590	0/0:23,0:23:43:.:.:0,43,518	0/0:19,0:19:57:.:.:0,57,483	0/0:28,0:28:39:.:.:0,39,595	0/0:28,0:28:24:.:.:0,24,585	0/0:20,0:20:60:.:.:0,60,514	0/0:19,0:19:48:.:.:0,48,720	0/0:18,0:18:54:.:.:0,54,443	0/0:21,0:21:63:.:.:0,63,513	0/1:5,4:9:5:.:.:53,0,5	0/0:13,0:13:39:.:.:0,39,319	0/0:22,0:22:43:.:.:0,43,497	0/0:24,0:24:66:.:.:0,66,990	0/0:21,0:21:54:.:.:0,54,810	0/0:26,0:26:30:.:.:0,30,537	0/0:22,0:22:17:.:.:0,17,447	0/1:6,2:8:13:0|1:1033560_T_G:19,0,13	0/0:19,0:19:54:.:.:0,54,810	0/0:19,0:19:32:.:.:0,32,414	0/1:13,10:23:13:.:.:129,0,13	1/1:0,16:16:48:1|1:1033560_T_G:617,48,0	1/1:0,8:8:24:1|1:1033542_G_A:355,24,0	0/1:13,8:21:25:.:.:95,0,25	0/1:10,6:16:21:.:.:66,0,21	1/1:2,18:20:47:1|1:1033542_G_A:331,47,0	1/1:6,9:15:8:.:.:133,8,0	0/1:9,11:20:0:.:.:139,0,0	1/1:2,12:14:29:.:.:201,29,0	1/1:5,11:16:16:.:.:183,16,0	0/0:17,0:17:48:.:.:0,48,720	0/1:22,12:34:49:.:.:137,0,49	1/1:3,15:18:35:.:.:250,35,0	0/1:14,5:19:34:.:.:53,0,34	0/0:24,0:24:47:.:.:0,47,538	1/1:7,10:17:6:.:.:140,6,0	1/1:0,16:16:54:1|1:1033542_G_A:803,54,0	1/1:9,15:24:10:.:.:200,10,0	1/1:2,19:21:47:1|1:1033542_G_A:318,47,0	0/1:7,5:12:12:.:.:51,0,12	0/1:11,3:14:25:.:.:32,0,25	1/1:12,15:27:3:.:.:212,3,0	1/1:0,22:22:66:1|1:1033542_G_A:986,66,0	0/1:14,9:23:26:.:.:106,0,26	0/1:14,12:26:12:.:.:147,0,12	1/1:0,17:17:50:1|1:1033542_G_A:301,50,0	0/1:7,5:12:9:.:.:54,0,9	0/0:15,0:15:42:.:.:0,42,630	0/0:14,0:14:42:.:.:0,42,351
superscaffold18	1033917	.	A	T	25113.1	.	ANN=T|intergenic_region|MODIFIER|(sp)_similar_to_Alpha-2C_adrenergic_receptor-(sp)_similar_to_Organic_cation_transporter_1|CLUMAR_CG002525-CLUMAR_CG002632|intergenic_region|CLUMAR_CG002525-CLUMAR_CG002632|||n.1033917A>T||||||	GT:AD:DP:GQ:PGT:PID:PL	0/1:10,4:14:99:0|1:1033917_A_T:138,0,402	0/1:7,2:9:63:0|1:1033917_A_T:63,0,292	0/0:18,0:18:33:.:.:0,33,406	0/0:22,0:22:60:.:.:0,60,549	0/1:5,14:19:99:0|1:1033917_A_T:569,0,154	1/1:0,12:12:36:1|1:1033910_C_A:521,36,0	1/1:0,14:14:42:1|1:1033917_A_T:602,42,0	0/1:6,6:12:99:0|1:1033917_A_T:234,0,209	0/0:22,0:22:40:.:.:0,40,512	0/0:16,0:16:21:.:.:0,21,357	0/0:28,0:28:81:.:.:0,81,1215	0/0:10,0:10:30:.:.:0,30,244	0/0:20,0:20:36:.:.:0,36,540	0/0:18,0:18:54:.:.:0,54,458	0/0:10,0:10:30:.:.:0,30,257	0/1:7,9:16:99:0|1:1033917_A_T:357,0,241	0/0:21,0:21:57:.:.:0,57,855	0/0:21,0:21:57:.:.:0,57,855	0/0:16,0:16:36:.:.:0,36,540	0/0:24,0:24:39:.:.:0,39,585	0/0:13,0:13:39:.:.:0,39,334	0/1:2,4:6:78:0|1:1033917_A_T:162,0,78	0/0:10,0:10:27:.:.:0,27,405	0/0:9,0:9:27:.:.:0,27,232	0/0:36,0:36:90:.:.:0,90,1350	0/0:10,0:10:30:.:.:0,30,247	0/0:17,0:17:51:.:.:0,51,431	0/0:17,0:17:51:.:.:0,51,438	0/0:17,0:17:48:.:.:0,48,720	0/0:15,0:15:42:.:.:0,42,630	0/0:16,0:16:21:.:.:0,21,361	1/1:0,18:18:63:1|1:1033917_A_T:842,63,0	0/0:23,0:23:45:.:.:0,45,539	0/0:24,0:24:46:.:.:0,46,565	0/0:21,0:21:37:.:.:0,37,489	0/1:9,15:24:99:0|1:1033917_A_T:602,0,276	1/1:0,15:15:45:1|1:1033917_A_T:675,45,0	1/1:0,17:17:51:1|1:1033917_A_T:755,51,0	0/0:18,0:18:51:.:.:0,51,765	0/0:31,0:31:67:.:.:0,67,740	0/0:17,0:17:51:.:.:0,51,438	0/0:15,0:15:39:.:.:0,39,585	0/0:17,0:17:28:.:.:0,28,384	0/0:21,0:21:42:.:.:0,42,492	0/1:7,8:15:99:0|1:1033917_A_T:315,0,270	0/0:33,0:33:73:.:.:0,73,794	0/1:2,6:8:66:0|1:1033917_A_T:246,0,66	0/0:22,0:22:63:.:.:0,63,556	0/0:24,0:24:72:.:.:0,72,587	0/0:21,0:21:37:.:.:0,37,485	0/0:14,0:14:20:.:.:0,20,313	1/1:0,27:27:81:1|1:1033917_A_T:1192,81,0	0/1:3,18:21:72:0|1:1033917_A_T:700,0,72	0/0:24,0:24:47:.:.:0,47,566	0/0:15,0:15:0:.:.:0,0,286	0/0:13,0:13:39:.:.:0,39,331	0/1:4,8:12:99:0|1:1033917_A_T:324,0,152	0/1:3,17:20:82:0|1:1033917_A_T:692,0,82	0/1:3,5:8:99:0|1:1033917_A_T:201,0,103	0/0:29,0:29:61:.:.:0,61,695	0/1:13,2:15:45:0|1:1033917_A_T:45,0,499	0/1:10,13:23:99:0|1:1033917_A_T:513,0,427	0/0:31,0:31:87:.:.:0,87,1305	0/0:24,0:24:46:.:.:0,46,561	0/0:14,0:14:39:.:.:0,39,585	1/1:1,18:19:12:1|1:1033917_A_T:761,12,0	0/0:14,0:14:39:.:.:0,39,585	0/1:8,7:15:99:0|1:1033917_A_T:270,0,301	0/0:14,0:14:36:.:.:0,36,540	0/0:20,0:20:60:.:.:0,60,505	0/0:20,0:20:60:.:.:0,60,492	0/1:5,7:12:99:0|1:1033917_A_T:258,0,199	1/1:0,13:13:39:1|1:1033917_A_T:585,39,0	1/1:0,22:22:66:1|1:1033917_A_T:990,66,0	0/0:15,0:15:27:.:.:0,27,405	0/1:12,11:23:99:0|1:1033917_A_T:403,0,431	0/0:18,0:18:51:.:.:0,51,765	0/0:20,0:20:57:.:.:0,57,855	0/1:11,13:24:99:0|1:1033917_A_T:488,0,403	0/1:10,12:22:99:0|1:1033917_A_T:474,0,384	0/1:7,7:14:99:0|1:1033917_A_T:273,0,273	1/1:0,15:15:45:1|1:1033917_A_T:664,45,0	1/1:0,22:22:66:1|1:1033917_A_T:954,66,0	0/0:20,0:20:60:.:.:0,60,489	0/0:29,0:29:61:.:.:0,61,691	0/0:25,0:25:28:.:.:0,28,545	0/0:19,0:19:57:.:.:0,57,487	0/0:22,0:22:63:.:.:0,63,552	0/1:12,11:23:99:0|1:1033917_A_T:394,0,456	0/1:9,11:20:99:0|1:1033917_A_T:434,0,345	1/1:0,20:20:60:1|1:1033917_A_T:858,60,0	0/0:20,0:20:34:.:.:0,34,463	0/1:18,13:31:99:0|1:1033917_A_T:492,0,668	0/1:9,8:17:99:0|1:1033917_A_T:291,0,341	0/1:4,9:13:99:0|1:1033917_A_T:366,0,141	0/0:17,0:17:48:.:.:0,48,720	0/0:31,0:31:90:.:.:0,90,1350	0/0:21,0:21:60:.:.:0,60,549	0/0:18,0:18:48:.:.:0,48,720	1/1:0,17:17:51:1|1:1033910_C_A:724,51,0	1/1:0,16:16:48:1|1:1033917_A_T:688,48,0	0/0:15,0:15:45:.:.:0,45,371	0/0:22,0:22:63:.:.:0,63,537	0/0:20,0:20:60:.:.:0,60,502	0/0:19,0:19:57:.:.:0,57,489	0/1:9,14:23:99:0|1:1033917_A_T:543,0,321	1/1:0,19:19:57:1|1:1033917_A_T:841,57,0	1/1:0,20:20:60:1|1:1033917_A_T:881,60,0	0/0:11,0:11:0:.:.:0,0,183	0/0:21,0:21:63:.:.:0,63,532	0/0:25,0:25:75:.:.:0,75,633	0/0:24,0:24:72:.:.:0,72,612	0/0:27,0:27:81:.:.:0,81,668	0/1:11,8:19:99:0|1:1033917_A_T:273,0,360	1/1:0,15:15:45:1|1:1033917_A_T:675,45,0	1/1:0,21:21:63:1|1:1033917_A_T:926,63,0	0/0:18,0:18:48:.:.:0,48,720	0/0:9,0:9:27:.:.:0,27,227	0/0:10,0:10:30:.:.:0,30,247	0/0:10,0:10:30:.:.:0,30,247	0/0:15,0:15:45:.:.:0,45,376	0/0:11,0:11:8:.:.:0,8,226	0/0:22,0:22:66:.:.:0,66,542	0/0:21,0:21:63:.:.:0,63,534	0/0:18,0:18:54:.:.:0,54,444	0/0:19,0:19:57:.:.:0,57,481	0/0:10,0:10:30:.:.:0,30,243	0/0:25,0:25:63:.:.:0,63,945	0/0:18,0:18:54:.:.:0,54,452	0/0:15,0:15:45:.:.:0,45,366	0/0:18,0:18:48:.:.:0,48,720	0/0:19,0:19:57:.:.:0,57,474	0/0:22,0:22:48:.:.:0,48,720	0/0:11,0:11:33:.:.:0,33,270	0/0:18,0:18:51:.:.:0,51,765	0/0:28,0:28:63:.:.:0,63,657	0/0:10,0:10:30:.:.:0,30,243	0/0:28,0:28:81:.:.:0,81,703	0/0:14,0:14:39:.:.:0,39,585	0/0:11,0:11:27:.:.:0,27,405	1/1:0,15:15:45:1|1:1033917_A_T:668,45,0	1/1:0,13:13:39:1|1:1033917_A_T:566,39,0	0/1:4,7:11:99:0|1:1033917_A_T:282,0,145	0/0:17,0:17:48:.:.:0,48,720	0/0:20,0:20:39:.:.:0,39,466	0/0:28,0:28:62:.:.:0,62,665	0/0:16,0:16:48:.:.:0,48,404	0/0:15,0:15:39:.:.:0,39,585	0/0:17,0:17:51:.:.:0,51,418	0/0:7,0:7:15:.:.:0,15,225	0/0:23,0:23:45:.:.:0,45,537	0/0:27,0:27:72:.:.:0,72,1080	0/0:20,0:20:39:.:.:0,39,472	0/0:14,0:14:42:.:.:0,42,348	0/0:17,0:17:48:.:.:0,48,720	0/0:19,0:19:33:.:.:0,33,443	0/0:21,0:21:54:.:.:0,54,810	0/0:8,0:8:24:.:.:0,24,206	0/0:19,0:19:57:.:.:0,57,485	0/0:19,0:19:57:.:.:0,57,483	0/0:25,0:25:72:.:.:0,72,640	0/0:30,0:30:90:.:.:0,90,768	0/0:21,0:21:57:.:.:0,57,855	0/0:20,0:20:57:.:.:0,57,855	0/0:15,0:15:39:.:.:0,39,585	0/0:9,0:9:27:.:.:0,27,224	0/0:16,0:16:48:.:.:0,48,396	0/0:22,0:22:57:.:.:0,57,855
superscaffold18	1033919	.	A	T	25110.8	.	ANN=T|intergenic_region|MODIFIER|(sp)_similar_to_Alpha-2C_adrenergic_receptor-(sp)_similar_to_Organic_cation_transporter_1|CLUMAR_CG002525-CLUMAR_CG002632|intergenic_region|CLUMAR_CG002525-CLUMAR_CG002632|||n.1033919A>T||||||	GT:AD:DP:GQ:PGT:PID:PL	0/1:10,4:14:99:0|1:1033917_A_T:138,0,402	0/1:7,2:9:63:0|1:1033917_A_T:63,0,292	0/0:18,0:18:54:.:.:0,54,455	0/0:22,0:22:57:.:.:0,57,855	0/1:5,15:20:99:0|1:1033917_A_T:569,0,154	1/1:0,12:12:36:1|1:1033910_C_A:521,36,0	1/1:0,14:14:42:1|1:1033917_A_T:602,42,0	0/1:6,6:12:99:0|1:1033917_A_T:234,0,209	0/0:22,0:22:43:.:.:0,43,527	0/0:16,0:16:21:.:.:0,21,358	0/0:27,0:27:81:.:.:0,81,693	0/0:10,0:10:30:.:.:0,30,244	0/0:20,0:20:36:.:.:0,36,540	0/0:18,0:18:51:.:.:0,51,765	0/0:10,0:10:30:.:.:0,30,257	0/1:7,9:16:99:0|1:1033917_A_T:357,0,241	0/0:21,0:21:51:.:.:0,51,765	0/0:21,0:21:57:.:.:0,57,855	0/0:16,0:16:25:.:.:0,25,370	0/0:24,0:24:39:.:.:0,39,585	0/0:13,0:13:39:.:.:0,39,334	0/1:2,4:6:78:0|1:1033917_A_T:162,0,78	0/0:10,0:10:30:.:.:0,30,257	0/0:9,0:9:27:.:.:0,27,232	0/0:36,0:36:90:.:.:0,90,1350	0/0:10,0:10:30:.:.:0,30,247	0/0:17,0:17:51:.:.:0,51,431	0/0:17,0:17:51:.:.:0,51,438	0/0:17,0:17:48:.:.:0,48,720	0/0:15,0:15:42:.:.:0,42,630	0/0:16,0:16:45:.:.:0,45,675	1/1:0,22:22:63:1|1:1033917_A_T:842,63,0	0/0:23,0:23:66:.:.:0,66,990	0/0:24,0:24:46:.:.:0,46,563	0/0:21,0:21:37:.:.:0,37,485	0/1:9,15:24:99:0|1:1033917_A_T:602,0,276	1/1:0,15:15:45:1|1:1033917_A_T:675,45,0	1/1:0,17:17:51:1|1:1033917_A_T:755,51,0	0/0:19,0:19:31:.:.:0,31,441	0/0:31,0:31:67:.:.:0,67,761	0/0:17,0:17:51:.:.:0,51,438	0/0:15,0:15:39:.:.:0,39,585	0/0:17,0:17:51:.:.:0,51,412	0/0:21,0:21:38:.:.:0,38,487	0/1:7,8:15:99:0|1:1033917_A_T:315,0,270	0/0:35,0:35:79:.:.:0,79,866	0/1:2,6:8:66:0|1:1033917_A_T:246,0,66	0/0:22,0:22:63:.:.:0,63,556	0/0:24,0:24:72:.:.:0,72,587	0/0:22,0:22:40:.:.:0,40,512	0/0:14,0:14:20:.:.:0,20,313	1/1:0,26:26:81:1|1:1033917_A_T:1192,81,0	0/1:3,18:21:72:0|1:1033917_A_T:700,0,72	0/0:24,0:24:49:.:.:0,49,581	0/0:17,0:17:4:.:.:0,4,337	0/0:14,0:14:42:.:.:0,42,357	0/1:4,8:12:99:0|1:1033917_A_T:324,0,152	0/1:3,17:20:82:0|1:1033917_A_T:692,0,82	0/1:3,5:8:99:0|1:1033917_A_T:201,0,103	0/0:28,0:28:58:.:.:0,58,672	0/1:13,2:15:45:0|1:1033917_A_T:45,0,499	0/1:11,13:24:99:0|1:1033917_A_T:513,0,427	0/0:31,0:31:87:.:.:0,87,1305	0/0:23,0:23:43:.:.:0,43,531	0/0:14,0:14:39:.:.:0,39,585	1/1:1,18:19:12:1|1:1033917_A_T:761,12,0	0/0:14,0:14:39:.:.:0,39,585	0/1:8,7:15:99:0|1:1033917_A_T:270,0,301	0/0:12,0:12:36:.:.:0,36,291	0/0:22,0:22:44:.:.:0,44,520	0/0:20,0:20:60:.:.:0,60,492	0/1:5,7:12:99:0|1:1033917_A_T:258,0,199	1/1:0,13:13:39:1|1:1033917_A_T:585,39,0	1/1:0,22:22:66:1|1:1033917_A_T:990,66,0	0/0:15,0:15:27:.:.:0,27,405	0/1:11,10:21:99:0|1:1033917_A_T:403,0,431	0/0:18,0:18:31:.:.:0,31,411	0/0:20,0:20:34:.:.:0,34,452	0/1:11,12:23:99:0|1:1033917_A_T:488,0,403	0/1:10,12:22:99:0|1:1033917_A_T:474,0,384	0/1:7,7:14:99:0|1:1033917_A_T:273,0,273	1/1:0,15:15:45:1|1:1033917_A_T:664,45,0	1/1:0,22:22:66:1|1:1033917_A_T:954,66,0	0/0:20,0:20:60:.:.:0,60,489	0/0:29,0:29:37:.:.:0,37,642	0/0:25,0:25:75:.:.:0,75,631	0/0:19,0:19:57:.:.:0,57,487	0/0:22,0:22:63:.:.:0,63,552	0/1:12,10:22:99:0|1:1033917_A_T:394,0,456	0/1:9,11:20:99:0|1:1033917_A_T:434,0,345	1/1:0,20:20:60:1|1:1033917_A_T:858,60,0	0/0:21,0:21:37:.:.:0,37,485	0/1:18,13:31:99:0|1:1033917_A_T:492,0,668	0/1:9,8:17:99:0|1:1033917_A_T:291,0,341	0/1:4,9:13:99:0|1:1033917_A_T:366,0,141	0/0:17,0:17:48:.:.:0,48,720	0/0:31,0:31:90:.:.:0,90,1350	0/0:21,0:21:60:.:.:0,60,549	0/0:18,0:18:48:.:.:0,48,720	1/1:0,17:17:51:1|1:1033910_C_A:724,51,0	1/1:0,15:15:48:1|1:1033917_A_T:688,48,0	0/0:15,0:15:45:.:.:0,45,371	0/0:23,0:23:47:.:.:0,47,542	0/0:20,0:20:60:.:.:0,60,502	0/0:21,0:21:63:.:.:0,63,531	0/1:9,15:24:99:0|1:1033917_A_T:543,0,321	1/1:0,19:19:57:1|1:1033917_A_T:841,57,0	1/1:0,20:20:60:1|1:1033917_A_T:881,60,0	0/0:11,0:11:7:.:.:0,7,234	0/0:23,0:23:69:.:.:0,69,566	0/0:25,0:25:53:.:.:0,53,605	0/0:24,0:24:72:.:.:0,72,626	0/0:29,0:29:65:.:.:0,65,694	0/1:11,8:19:99:0|1:1033917_A_T:273,0,360	1/1:0,15:15:45:1|1:1033917_A_T:675,45,0	1/1:0,21:21:63:1|1:1033917_A_T:926,63,0	0/0:18,0:18:48:.:.:0,48,720	0/0:9,0:9:27:.:.:0,27,227	0/0:10,0:10:30:.:.:0,30,247	0/0:10,0:10:30:.:.:0,30,247	0/0:15,0:15:45:.:.:0,45,376	0/0:11,0:11:11:.:.:0,11,231	0/0:22,0:22:66:.:.:0,66,542	0/0:21,0:21:63:.:.:0,63,534	0/0:18,0:18:54:.:.:0,54,444	0/0:19,0:19:57:.:.:0,57,481	0/0:10,0:10:30:.:.:0,30,243	0/0:25,0:25:63:.:.:0,63,945	0/0:18,0:18:54:.:.:0,54,452	0/0:15,0:15:45:.:.:0,45,366	0/0:18,0:18:29:.:.:0,29,402	0/0:19,0:19:57:.:.:0,57,474	0/0:22,0:22:48:.:.:0,48,720	0/0:11,0:11:33:.:.:0,33,270	0/0:18,0:18:51:.:.:0,51,765	0/0:28,0:28:42:.:.:0,42,611	0/0:10,0:10:30:.:.:0,30,243	0/0:28,0:28:81:.:.:0,81,703	0/0:14,0:14:39:.:.:0,39,585	0/0:11,0:11:10:.:.:0,10,238	1/1:0,15:15:45:1|1:1033917_A_T:668,45,0	1/1:0,13:13:39:1|1:1033917_A_T:566,39,0	0/1:4,7:11:99:0|1:1033917_A_T:282,0,145	0/0:18,0:18:48:.:.:0,48,720	0/0:18,0:18:54:.:.:0,54,458	0/0:28,0:28:61:.:.:0,61,662	0/0:16,0:16:26:.:.:0,26,358	0/0:15,0:15:39:.:.:0,39,585	0/0:17,0:17:51:.:.:0,51,418	0/0:7,0:7:15:.:.:0,15,225	0/0:22,0:22:60:.:.:0,60,900	0/0:27,0:27:72:.:.:0,72,1080	0/0:20,0:20:39:.:.:0,39,460	0/0:14,0:14:42:.:.:0,42,348	0/0:17,0:17:51:.:.:0,51,433	0/0:18,0:18:48:.:.:0,48,720	0/0:21,0:21:57:.:.:0,57,855	0/0:8,0:8:24:.:.:0,24,206	0/0:19,0:19:31:.:.:0,31,431	0/0:19,0:19:57:.:.:0,57,483	0/0:25,0:25:72:.:.:0,72,640	0/0:30,0:30:64:.:.:0,64,720	0/0:21,0:21:41:.:.:0,41,487	0/0:20,0:20:57:.:.:0,57,855	0/0:16,0:16:42:.:.:0,42,630	0/0:9,0:9:27:.:.:0,27,224	0/0:16,0:16:48:.:.:0,48,396	0/0:22,0:22:57:.:.:0,57,855
superscaffold18	1034975	.	A	AT	2037.84	.	ANN=AT|intergenic_region|MODIFIER|(sp)_similar_to_Alpha-2C_adrenergic_receptor-(sp)_similar_to_Organic_cation_transporter_1|CLUMAR_CG002525-CLUMAR_CG002632|intergenic_region|CLUMAR_CG002525-CLUMAR_CG002632|||n.1034975_1034976insT||||||	GT:AD:DP:GQ:PGT:PID:PL	0/1:7,12:19:22:.:.:22,0,96	0/0:6,2:8:9:.:.:0,9,104	0/1:6,7:13:7:.:.:7,0,88	0/0:24,0:24:69:.:.:0,69,1035	1/1:0,17:17:33:.:.:95,33,0	1/1:0,13:13:26:.:.:77,26,0	1/1:0,22:22:42:.:.:119,42,0	1/1:0,13:13:26:.:.:77,26,0	0/0:15,0:15:45:.:.:0,45,377	0/0:16,0:16:24:.:.:0,24,362	0/0:31,0:31:67:.:.:0,67,740	0/0:26,0:26:78:.:.:0,78,641	0/1:7,7:14:5:.:.:5,0,111	0/0:22,0:22:54:.:.:0,54,810	0/0:28,0:28:62:.:.:0,62,668	0/0:12,9:21:4:.:.:0,4,201	0/0:29,0:29:81:.:.:0,81,1215	0/0:20,0:20:54:.:.:0,54,810	0/0:10,0:10:30:.:.:0,30,247	1/1:0,19:19:36:.:.:102,36,0	0/0:22,0:22:60:.:.:0,60,544	0/0:12,7:19:11:.:.:0,11,218	0/0:24,0:24:66:.:.:0,66,990	0/0:28,0:28:75:.:.:0,75,1125	0/0:17,0:17:45:.:.:0,45,675	0/0:28,0:28:14:.:.:0,14,567	0/0:32,0:32:70:.:.:0,70,763	0/0:15,0:15:19:.:.:0,19,331	0/0:15,0:15:36:.:.:0,36,540	0/1:9,13:22:20:.:.:20,0,137	0/0:16,0:16:45:.:.:0,45,675	0/1:3,7:10:20:.:.:20,0,41	0/0:23,0:23:47:.:.:0,47,538	0/0:14,11:25:0:.:.:0,0,219	0/0:11,7:18:7:.:.:0,7,188	0/1:13,17:30:22:.:.:22,0,192	1/1:0,12:12:24:.:.:72,24,0	0/1:2,16:18:4:.:.:57,0,4	0/0:39,0:39:99:.:.:0,111,1665	0/0:22,0:22:42:.:.:0,42,509	0/0:10,5:15:13:.:.:0,13,181	0/0:27,0:27:55:.:.:0,55,637	0/0:33,0:33:0:.:.:0,0,596	0/0:25,0:25:66:.:.:0,66,990	1/1:0,34:34:66:.:.:186,66,0	0/0:21,0:21:60:.:.:0,60,900	0/1:7,6:13:2:.:.:2,0,117	0/0:31,0:31:72:.:.:0,72,1080	0/0:14,6:20:21:.:.:0,21,255	1/1:0,24:24:47:.:.:138,47,0	0/1:7,9:16:14:.:.:14,0,105	1/1:0,19:19:36:.:.:103,36,0	0/1:6,9:15:14:.:.:14,0,93	1/1:0,17:17:33:.:.:92,33,0	0/0:19,0:19:9:.:.:0,9,386	0/1:15,13:28:2:.:.:2,0,242	0/1:4,5:9:9:.:.:9,0,52	0/1:8,13:21:24:.:.:24,0,112	0/0:16,0:16:24:.:.:0,24,361	0/1:9,10:19:13:.:.:13,0,141	0/0:24,0:24:46:.:.:0,46,560	0/0:8,6:14:0:.:.:0,0,127	0/0:31,0:31:46:.:.:0,46,697	0/0:27,0:27:12:.:.:0,12,547	0/0:11,0:11:27:.:.:0,27,405	1/1:0,10:10:19:.:.:54,19,0	0/0:28,0:28:61:.:.:0,61,619	0/0:31,0:31:72:.:.:0,72,747	0/0:8,0:8:0:.:.:0,0,106	0/0:16,0:16:48:.:.:0,48,404	0/1:7,9:16:15:.:.:15,0,104	0/1:8,16:24:36:.:.:36,0,108	1/1:0,18:18:34:.:.:97,34,0	0/1:14,25:39:46:.:.:46,0,190	1/1:0,6:6:13:.:.:38,13,0	0/0:26,0:26:72:.:.:0,72,640	0/0:34,0:34:80:.:.:0,80,828	0/0:21,0:21:15:.:.:0,15,433	0/0:29,0:29:15:.:.:0,15,592	0/1:15,16:31:15:.:.:15,0,232	0/0:19,0:19:31:.:.:0,31,430	1/1:0,19:19:36:.:.:101,36,0	1/1:0,20:20:41:.:.:123,41,0	0/0:30,0:30:64:.:.:0,64,674	0/0:17,0:17:29:.:.:0,29,386	0/0:25,0:25:69:.:.:0,69,1035	0/0:21,16:37:3:.:.:0,3,361	0/0:18,0:18:28:.:.:0,28,408	0/1:7,7:14:4:.:.:4,0,112	0/0:11,7:18:8:.:.:0,8,168	1/1:1,19:20:22:.:.:95,22,0	0/0:27,0:27:57:.:.:0,57,620	0/1:13,15:28:23:.:.:23,0,207	0/1:10,12:22:19:0|1:1034975_A_AT:19,0,203	0/0:20,0:20:8:.:.:0,8,409	0/0:22,0:22:17:.:.:0,17,460	0/0:18,13:31:8:.:.:0,8,316	0/0:14,0:14:39:.:.:0,39,585	0/0:25,0:25:53:.:.:0,53,569	1/1:0,10:10:19:.:.:55,19,0	1/1:1,14:15:10:.:.:60,10,0	0/0:19,0:19:54:.:.:0,54,810	0/0:25,0:25:28:.:.:0,28,539	0/0:25,0:25:72:.:.:0,72,1080	0/0:23,0:23:17:.:.:0,17,481	0/1:15,26:41:46:.:.:46,0,218	1/1:0,17:17:33:.:.:93,33,0	1/1:0,25:25:51:.:.:152,51,0	0/0:8,5:13:3:.:.:0,3,137	0/0:24,0:24:46:.:.:0,46,560	0/1:9,8:17:2:.:.:2,0,149	0/0:28,0:28:69:.:.:0,69,1035	0/0:26,0:26:72:.:.:0,72,636	0/1:12,13:25:11:.:.:11,0,190	1/1:1,17:18:16:.:.:76,16,0	1/1:1,15:16:11:.:.:60,11,0	0/0:12,0:12:33:.:.:0,33,495	0/0:28,0:28:81:.:.:0,81,1215	0/0:17,0:17:6:.:.:0,6,325	0/0:18,0:18:28:.:.:0,28,407	0/0:20,0:20:15:.:.:0,15,403	0/0:13,0:13:39:.:.:0,39,323	0/0:13,0:13:17:.:.:0,17,281	0/0:20,0:20:10:.:.:0,10,406	0/0:22,0:22:22:.:.:0,22,460	0/0:17,0:17:51:.:.:0,51,433	0/0:23,0:23:43:.:.:0,43,532	0/0:17,0:17:6:.:.:0,6,339	0/0:22,0:22:43:.:.:0,43,517	0/0:21,0:21:57:.:.:0,57,855	0/0:17,0:17:29:.:.:0,29,375	0/0:26,0:26:8:.:.:0,8,502	0/0:20,0:20:36:.:.:0,36,450	0/0:22,0:22:43:.:.:0,43,513	0/0:16,0:16:22:.:.:0,22,354	0/0:21,0:21:0:.:.:0,0,380	0/0:22,0:22:63:.:.:0,63,542	0/0:23,0:23:46:.:.:0,46,528	0/0:21,0:21:37:.:.:0,37,479	0/0:26,0:26:72:.:.:0,72,1080	1/1:0,16:16:34:.:.:102,34,0	1/1:0,10:10:21:.:.:65,21,0	0/0:13,6:19:11:.:.:0,11,200	0/0:24,0:24:72:.:.:0,72,597	0/0:32,0:32:51:.:.:0,51,720	0/0:20,0:20:57:.:.:0,57,855	0/0:24,0:24:72:.:.:0,72,615	0/0:22,0:22:42:.:.:0,42,515	0/0:15,0:15:45:.:.:0,45,370	0/0:22,0:22:43:.:.:0,43,514	0/0:27,0:27:32:.:.:0,32,582	0/0:15,0:15:42:.:.:0,42,630	0/0:26,0:26:75:.:.:0,75,1125	0/0:13,0:13:39:.:.:0,39,318	0/0:20,0:20:13:.:.:0,13,408	0/0:35,0:35:33:.:.:0,33,764	0/0:15,0:15:45:.:.:0,45,365	0/0:14,0:14:20:.:.:0,20,308	0/0:16,0:16:0:.:.:0,0,215	0/0:23,0:23:48:.:.:0,48,540	0/0:23,0:23:46:.:.:0,46,535	0/0:25,0:25:75:.:.:0,75,616	0/0:19,0:19:0:.:.:0,0,344	0/0:21,0:21:60:.:.:0,60,519	0/0:35,0:35:34:.:.:0,34,741	0/0:30,0:30:0:.:.:0,0,562	0/0:20,0:20:37:.:.:0,37,446	0/0:29,0:29:61:.:.:0,61,673
superscaffold18	1036473	.	C	T	14836.3	.	ANN=T|intergenic_region|MODIFIER|(sp)_similar_to_Alpha-2C_adrenergic_receptor-(sp)_similar_to_Organic_cation_transporter_1|CLUMAR_CG002525-CLUMAR_CG002632|intergenic_region|CLUMAR_CG002525-CLUMAR_CG002632|||n.1036473C>T||||||	GT:AD:DP:GQ:PL	0/1:2,6:8:25:127,0,25	0/1:8,5:13:87:87,0,154	0/1:8,4:12:65:65,0,143	0/1:11,14:25:99:278,0,154	0/0:16,0:16:45:0,45,675	0/0:18,0:18:54:0,54,436	0/0:19,0:19:57:0,57,463	0/0:20,0:20:57:0,57,855	0/0:20,0:20:57:0,57,855	0/0:13,0:13:13:0,13,269	0/0:30,0:30:67:0,67,689	0/0:30,0:30:87:0,87,1305	0/0:26,0:26:69:0,69,1035	0/0:30,0:30:90:0,90,772	0/0:18,0:18:51:0,51,765	0/0:12,0:12:33:0,33,495	0/0:23,0:23:60:0,60,900	0/0:20,0:20:60:0,60,523	0/0:16,0:16:48:0,48,402	0/0:21,0:21:60:0,60,516	0/0:17,0:17:51:0,51,417	0/0:7,0:7:21:0,21,173	0/1:11,3:14:36:36,0,222	0/0:17,0:17:51:0,51,420	0/0:25,0:25:75:0,75,618	0/0:17,0:17:48:0,48,720	0/0:21,0:21:60:0,60,531	0/1:5,3:8:54:54,0,100	0/0:17,0:17:51:0,51,414	0/0:20,0:20:57:0,57,855	0/0:19,0:19:57:0,57,467	0/0:10,0:10:30:0,30,247	0/0:19,0:19:57:0,57,463	0/0:27,0:27:81:0,81,668	0/1:22,14:36:99:245,0,393	0/1:14,10:24:99:183,0,247	0/0:20,0:20:60:0,60,492	0/0:12,0:12:36:0,36,292	0/0:15,0:15:42:0,42,630	0/0:19,0:19:57:0,57,467	0/0:22,0:22:63:0,63,538	0/0:25,0:25:69:0,69,1035	0/1:13,6:19:94:94,0,258	0/1:5,11:16:74:221,0,74	0/0:22,0:22:60:0,60,544	0/0:19,0:19:35:0,35,423	0/0:16,0:16:48:0,48,420	0/0:18,0:18:48:0,48,720	0/0:23,0:23:51:0,51,765	0/1:13,9:22:99:167,0,247	0/1:8,8:16:99:156,0,143	0/0:20,0:20:54:0,54,810	0/0:20,0:20:54:0,54,810	0/0:16,0:16:42:0,42,630	0/0:21,0:21:57:0,57,855	0/1:11,7:18:99:121,0,209	0/1:6,7:13:94:104,0,94	0/0:11,0:11:33:0,33,267	0/0:15,0:15:39:0,39,585	0/0:35,0:35:93:0,93,1395	0/0:15,0:15:36:0,36,540	0/0:30,0:30:84:0,84,1260	0/0:12,0:12:33:0,33,495	1/1:2,30:32:47:720,47,0	0/1:4,15:19:38:322,0,38	0/0:35,0:35:99:0,99,1485	0/0:22,0:22:60:0,60,542	0/0:31,0:31:70:0,70,716	0/0:11,0:11:33:0,33,270	0/0:12,0:12:33:0,33,495	0/0:30,0:30:67:0,67,694	0/0:12,0:12:33:0,33,495	0/0:21,0:21:60:0,60,519	0/0:28,0:28:81:0,81,1215	0/0:16,0:16:48:0,48,394	0/0:22,0:22:60:0,60,567	0/0:22,0:22:63:0,63,945	0/0:14,0:14:39:0,39,585	0/0:35,0:35:99:0,102,912	0/0:20,0:20:57:0,57,855	0/0:15,0:15:45:0,45,371	0/0:23,0:23:63:0,63,945	0/0:18,0:18:51:0,51,765	0/0:21,0:21:60:0,60,560	0/0:29,0:29:52:0,52,665	0/0:22,0:22:60:0,60,900	0/0:31,0:31:90:0,90,765	0/0:18,0:18:54:0,54,445	0/1:11,9:20:99:135,0,188	0/0:12,0:12:36:0,36,292	0/0:24,0:24:72:0,72,606	0/1:2,14:16:0:301,0,0	0/0:26,0:26:72:0,72,639	0/0:24,0:24:72:0,72,589	0/0:26,0:26:72:0,72,1080	0/0:22,0:22:60:0,60,544	0/0:30,0:30:90:0,90,772	0/1:15,9:24:99:159,0,281	0/0:14,0:14:42:0,42,340	0/0:19,0:19:54:0,54,810	0/0:13,0:13:39:0,39,321	0/0:14,0:14:39:0,39,585	0/0:23,0:23:43:0,43,515	0/0:20,0:20:60:0,60,493	0/0:15,0:15:45:0,45,368	1/1:1,18:19:33:436,33,0	0/0:28,0:28:0:0,0,498	0/0:20,0:20:36:0,36,540	0/0:19,0:19:34:0,34,420	0/0:19,0:19:57:0,57,470	0/0:28,0:28:81:0,81,1215	0/0:41,0:41:99:0,104,1041	0/1:5,21:26:33:436,0,33	1/1:2,16:18:5:353,5,0	0/0:19,0:19:51:0,51,765	0/0:19,0:19:54:0,54,810	0/0:17,0:17:51:0,51,420	0/0:20,0:20:60:0,60,495	0/0:12,0:12:36:0,36,296	0/0:21,0:21:60:0,60,900	0/0:19,0:19:51:0,51,765	0/0:16,0:16:48:0,48,393	0/0:18,0:18:51:0,51,765	0/0:23,0:23:63:0,63,945	0/0:30,0:30:84:0,84,1260	0/0:21,0:21:60:0,60,900	0/0:19,0:19:57:0,57,469	0/0:19,0:19:54:0,54,810	0/0:20,0:20:54:0,54,810	0/0:20,0:20:57:0,57,855	0/0:11,0:11:33:0,33,269	0/0:39,0:39:91:0,91,908	0/0:23,0:23:60:0,60,900	0/0:24,0:24:37:0,37,531	0/0:35,0:35:79:0,79,811	0/0:21,0:21:60:0,60,516	0/0:20,0:20:34:0,34,444	0/0:23,0:23:69:0,69,567	0/0:22,0:22:40:0,40,489	1/1:1,15:16:24:352,24,0	0/0:23,0:23:63:0,63,945	0/0:14,0:14:19:0,19,299	0/1:6,8:14:99:159,0,102	1/1:0,20:20:60:495,60,0	1/1:2,27:29:38:614,38,0	1/1:0,26:26:78:649,78,0	1/1:1,19:20:39:452,39,0	1/1:0,18:18:53:432,53,0	0/1:2,12:14:7:261,0,7	1/1:1,9:10:6:200,6,0	1/1:2,33:35:57:774,57,0	1/1:0,17:17:51:411,51,0	1/1:0,21:21:62:512,62,0	0/1:13,10:23:99:181,0,243	0/1:11,16:27:99:318,0,160	0/1:8,15:23:99:306,0,124	0/1:16,3:19:20:20,0,323	1/1:1,26:27:57:634,57,0	0/1:10,6:16:99:103,0,181	1/1:0,32:32:96:811,96,0	1/1:0,35:35:99:878,105,0	1/1:0,16:16:48:397,48,0	1/1:0,15:15:45:375,45,0	1/1:0,33:33:98:811,98,0	0/1:3,16:19:16:328,0,16	0/1:8,10:18:99:198,0,130	0/0:24,0:24:63:0,63,945	0/0:15,0:15:45:0,45,374
superscaffold18	1036539	.	T	C	27575.6	.	ANN=C|intergenic_region|MODIFIER|(sp)_similar_to_Alpha-2C_adrenergic_receptor-(sp)_similar_to_Organic_cation_transporter_1|CLUMAR_CG002525-CLUMAR_CG002632|intergenic_region|CLUMAR_CG002525-CLUMAR_CG002632|||n.1036539T>C||||||	GT:AD:DP:GQ:PGT:PID:PL	0/1:2,6:8:74:0|1:1036539_T_C:246,0,74	0/1:8,6:14:99:0|1:1036539_T_C:228,0,334	0/1:8,4:12:99:0|1:1036539_T_C:145,0,293	0/1:9,12:21:99:0|1:1036539_T_C:477,0,371	0/0:13,0:13:39:.:.:0,39,332	0/0:18,0:18:51:.:.:0,51,765	0/0:19,0:19:54:.:.:0,54,810	0/0:17,0:17:51:.:.:0,51,417	0/0:27,0:27:81:.:.:0,81,668	0/0:15,0:15:20:.:.:0,20,344	0/0:20,0:20:54:.:.:0,54,810	0/0:20,0:20:60:.:.:0,60,493	0/1:18,12:30:99:0|1:1036539_T_C:450,0,931	0/0:29,0:29:81:.:.:0,81,731	0/0:13,0:13:39:.:.:0,39,335	0/0:14,0:14:42:.:.:0,42,344	0/0:22,0:22:63:.:.:0,63,566	0/0:24,0:24:69:.:.:0,69,1035	0/0:23,0:23:44:.:.:0,44,545	0/0:20,0:20:60:.:.:0,60,495	0/0:17,0:17:51:.:.:0,51,420	0/0:11,0:11:6:.:.:0,6,241	0/0:23,0:23:46:.:.:0,46,551	0/0:15,0:15:33:.:.:0,33,495	0/0:24,0:24:72:.:.:0,72,622	0/0:16,0:16:48:.:.:0,48,396	0/0:17,0:17:48:.:.:0,48,720	0/1:5,2:7:69:0|1:1036539_T_C:69,0,243	0/0:24,0:24:47:.:.:0,47,567	0/0:19,0:19:48:.:.:0,48,720	0/0:16,0:16:45:.:.:0,45,675	0/0:8,0:8:24:.:.:0,24,196	0/0:26,0:26:75:.:.:0,75,637	0/0:29,0:29:84:.:.:0,84,1260	0/1:9,21:30:99:0|1:1036539_T_C:837,0,389	0/1:11,13:24:99:0|1:1036539_T_C:510,0,506	0/0:20,0:20:57:.:.:0,57,855	0/0:16,0:16:25:.:.:0,25,360	0/0:19,0:19:54:.:.:0,54,810	0/0:25,0:25:72:.:.:0,72,1080	0/0:21,0:21:41:.:.:0,41,484	0/0:19,0:19:34:.:.:0,34,447	0/1:11,8:19:99:0|1:1036539_T_C:299,0,510	0/1:12,10:22:99:0|1:1036539_T_C:384,0,532	0/0:24,0:24:47:.:.:0,47,567	0/0:20,0:20:51:.:.:0,51,765	0/0:16,0:16:48:.:.:0,48,396	0/0:20,0:20:60:.:.:0,60,509	0/0:16,0:16:5:.:.:0,5,317	0/1:8,10:18:99:0|1:1036539_T_C:396,0,352	0/1:7,13:20:99:0|1:1036539_T_C:524,0,301	0/0:15,0:15:42:.:.:0,42,630	0/0:24,0:24:63:.:.:0,63,945	0/0:22,0:22:60:.:.:0,60,900	0/0:17,0:17:51:.:.:0,51,426	0/1:15,8:23:99:0|1:1036539_T_C:291,0,670	0/1:6,5:11:99:0|1:1036539_T_C:191,0,294	0/0:17,0:17:26:.:.:0,26,397	0/0:20,0:20:38:.:.:0,38,452	0/0:34,0:34:76:.:.:0,76,801	0/0:18,0:18:54:.:.:0,54,442	0/0:34,0:34:99:.:.:0,99,1485	0/0:13,0:13:36:.:.:0,36,540	0/1:3,29:32:62:0|1:1036539_T_C:1147,0,62	0/1:2,19:21:29:0|1:1036539_T_C:814,0,29	0/0:27,0:27:81:.:.:0,81,663	0/0:16,0:16:25:.:.:0,25,350	0/0:29,0:29:66:.:.:0,66,704	0/0:11,0:11:33:.:.:0,33,270	0/0:16,0:16:23:.:.:0,23,369	0/0:24,0:24:69:.:.:0,69,1035	0/0:11,0:11:33:.:.:0,33,260	0/0:20,0:20:60:.:.:0,60,490	0/0:23,0:23:63:.:.:0,63,586	0/0:15,0:15:45:.:.:0,45,365	0/0:18,0:18:45:.:.:0,45,675	0/0:17,0:17:51:.:.:0,51,438	0/0:11,0:11:8:.:.:0,8,233	0/0:36,0:36:99:.:.:0,99,937	0/0:27,0:27:58:.:.:0,58,646	0/0:16,0:16:42:.:.:0,42,630	0/0:23,0:23:66:.:.:0,66,567	0/0:11,0:11:33:.:.:0,33,271	0/0:20,0:20:60:.:.:0,60,509	0/0:21,0:21:60:.:.:0,60,511	0/0:19,0:19:48:.:.:0,48,720	0/0:32,0:32:93:.:.:0,93,1395	0/0:22,0:22:57:.:.:0,57,855	0/1:12,10:22:99:0|1:1036539_T_C:370,0,570	0/0:9,0:9:0:.:.:0,0,131	0/0:30,0:30:81:.:.:0,81,1215	0/1:2,15:17:61:0|1:1036539_T_C:499,0,61	0/0:28,0:28:78:.:.:0,78,1170	0/0:20,0:20:60:.:.:0,60,488	0/0:28,0:28:72:.:.:0,72,1080	0/0:21,0:21:60:.:.:0,60,900	0/0:35,0:35:91:.:.:0,91,944	0/1:9,8:17:99:0|1:1036539_T_C:309,0,409	0/0:16,0:16:45:.:.:0,45,675	0/0:14,0:14:42:.:.:0,42,344	0/0:12,0:12:36:.:.:0,36,306	0/0:20,0:20:60:.:.:0,60,507	0/0:23,0:23:46:.:.:0,46,547	0/0:18,0:18:48:.:.:0,48,720	0/0:20,0:20:60:.:.:0,60,509	0/1:1,14:15:11:0|1:1036539_T_C:577,0,11	0/0:19,0:19:35:.:.:0,35,447	0/0:13,0:13:39:.:.:0,39,336	0/0:16,0:16:25:.:.:0,25,354	0/0:17,0:17:39:.:.:0,39,585	0/0:24,0:24:63:.:.:0,63,945	0/0:37,0:37:55:.:.:0,55,859	0/1:2,18:20:41:0|1:1036539_T_C:738,0,41	0/1:2,14:16:61:0|1:1036539_T_C:606,0,61	0/0:19,0:19:54:.:.:0,54,810	0/0:19,0:19:51:.:.:0,51,765	0/0:13,0:13:39:.:.:0,39,309	0/0:23,0:23:25:.:.:0,25,505	0/0:14,0:14:0:.:.:0,0,143	0/0:23,0:23:44:.:.:0,44,535	0/0:20,0:20:60:.:.:0,60,506	0/0:13,0:13:39:.:.:0,39,321	0/0:16,0:16:48:.:.:0,48,396	0/0:26,0:26:75:.:.:0,75,639	0/0:21,0:21:57:.:.:0,57,855	0/0:23,0:23:66:.:.:0,66,563	0/0:16,0:16:48:.:.:0,48,408	0/0:20,0:20:38:.:.:0,38,461	0/0:17,0:17:51:.:.:0,51,420	0/0:22,0:22:66:.:.:0,66,544	0/0:12,0:12:33:.:.:0,33,495	0/0:26,0:26:53:.:.:0,53,613	0/0:32,0:32:93:.:.:0,93,1395	0/0:28,0:28:17:.:.:0,17,570	0/0:28,0:28:62:.:.:0,62,665	0/0:26,0:26:72:.:.:0,72,1080	0/0:16,0:16:23:.:.:0,23,360	0/0:31,0:31:87:.:.:0,87,1305	0/0:16,0:16:26:.:.:0,26,364	0/1:1,14:15:5:0|1:1036539_T_C:601,0,5	0/0:22,0:22:60:.:.:0,60,900	0/0:15,0:15:23:.:.:0,23,331	0/1:8,4:12:99:0|1:1036539_T_C:144,0,357	1/1:0,21:21:63:1|1:1036539_T_C:945,63,0	1/1:1,31:32:51:1|1:1036539_T_C:1327,51,0	1/1:0,30:30:90:1|1:1036539_T_C:1333,90,0	1/1:1,15:16:3:1|1:1036539_T_C:630,3,0	1/1:0,20:20:63:1|1:1036539_T_C:913,63,0	0/1:3,12:15:99:0|1:1036539_T_C:495,0,113	0/1:1,9:10:26:0|1:1036539_T_C:375,0,26	1/1:2,32:34:53:1|1:1036539_T_C:1414,53,0	1/1:0,17:17:51:1|1:1036539_T_C:765,51,0	1/1:0,21:21:72:1|1:1036539_T_C:1025,72,0	0/1:18,8:26:99:0|1:1036539_T_C:205,0,815	0/1:10,10:20:99:0|1:1036539_T_C:387,0,505	0/1:7,18:25:99:0|1:1036539_T_C:651,0,291	0/1:12,7:19:99:0|1:1036539_T_C:258,0,554	1/1:2,24:26:26:1|1:1036539_T_C:1071,26,0	0/1:10,6:16:99:0|1:1036539_T_C:217,0,438	1/1:0,18:18:54:1|1:1036539_T_C:764,54,0	1/1:0,31:31:96:1|1:1036539_T_C:1410,96,0	0/1:5,12:17:99:0|1:1036539_T_C:378,0,205	1/1:0,13:13:39:1|1:1036539_T_C:585,39,0	1/1:0,22:22:66:1|1:1036539_T_C:990,66,0	0/1:3,17:20:98:0|1:1036539_T_C:686,0,98	0/1:6,11:17:99:0|1:1036539_T_C:479,0,261	0/0:16,0:16:25:.:.:0,25,359	0/0:17,0:17:39:.:.:0,39,585
superscaffold18	1036540	.	C	T	27744.6	.	ANN=T|intergenic_region|MODIFIER|(sp)_similar_to_Alpha-2C_adrenergic_receptor-(sp)_similar_to_Organic_cation_transporter_1|CLUMAR_CG002525-CLUMAR_CG002632|intergenic_region|CLUMAR_CG002525-CLUMAR_CG002632|||n.1036540C>T||||||	GT:AD:DP:GQ:PGT:PID:PL	0/1:2,6:8:74:0|1:1036539_T_C:246,0,74	0/1:8,6:14:99:0|1:1036539_T_C:228,0,334	0/1:7,4:11:99:0|1:1036539_T_C:145,0,293	0/1:9,12:21:99:0|1:1036539_T_C:477,0,371	0/0:14,0:14:42:.:.:0,42,346	0/0:18,0:18:51:.:.:0,51,765	0/0:19,0:19:34:.:.:0,34,419	0/0:17,0:17:51:.:.:0,51,417	0/0:27,0:27:81:.:.:0,81,668	0/0:15,0:15:18:.:.:0,18,319	0/0:20,0:20:54:.:.:0,54,810	0/0:20,0:20:60:.:.:0,60,493	0/1:18,12:30:99:0|1:1036539_T_C:450,0,931	0/0:29,0:29:81:.:.:0,81,731	0/0:13,0:13:39:.:.:0,39,335	0/0:14,0:14:42:.:.:0,42,344	0/0:22,0:22:63:.:.:0,63,566	0/0:24,0:24:69:.:.:0,69,1035	0/0:23,0:23:42:.:.:0,42,515	0/0:20,0:20:60:.:.:0,60,495	0/0:17,0:17:51:.:.:0,51,420	0/0:11,0:11:7:.:.:0,7,220	0/0:24,0:24:72:.:.:0,72,586	0/0:15,0:15:21:.:.:0,21,322	0/0:24,0:24:72:.:.:0,72,622	0/0:16,0:16:48:.:.:0,48,396	0/0:17,0:17:48:.:.:0,48,720	0/1:5,2:7:69:0|1:1036539_T_C:69,0,243	0/0:24,0:24:46:.:.:0,46,544	0/0:19,0:19:48:.:.:0,48,720	0/0:16,0:16:45:.:.:0,45,675	0/0:8,0:8:24:.:.:0,24,196	0/0:26,0:26:75:.:.:0,75,637	0/0:29,0:29:84:.:.:0,84,1260	0/1:9,21:30:99:0|1:1036539_T_C:837,0,389	0/1:12,13:25:99:0|1:1036539_T_C:510,0,506	0/0:20,0:20:57:.:.:0,57,855	0/0:16,0:16:48:.:.:0,48,396	0/0:20,0:20:60:.:.:0,60,512	0/0:25,0:25:72:.:.:0,72,1080	0/0:22,0:22:63:.:.:0,63,538	0/0:20,0:20:60:.:.:0,60,496	0/1:12,8:20:99:0|1:1036539_T_C:299,0,510	0/1:12,10:22:99:0|1:1036539_T_C:384,0,532	0/0:24,0:24:66:.:.:0,66,990	0/0:20,0:20:51:.:.:0,51,765	0/0:16,0:16:48:.:.:0,48,396	0/0:20,0:20:60:.:.:0,60,509	0/0:18,0:18:54:.:.:0,54,441	0/1:8,10:18:99:0|1:1036539_T_C:396,0,352	0/1:7,13:20:99:0|1:1036539_T_C:524,0,301	0/0:15,0:15:42:.:.:0,42,630	0/0:25,0:25:53:.:.:0,53,572	0/0:22,0:22:60:.:.:0,60,900	0/0:17,0:17:51:.:.:0,51,426	0/1:15,8:23:99:0|1:1036539_T_C:291,0,670	0/1:6,5:11:99:0|1:1036539_T_C:191,0,294	0/0:17,0:17:51:.:.:0,51,414	0/0:20,0:20:25:.:.:0,25,433	0/0:34,0:34:76:.:.:0,76,801	0/0:18,0:18:54:.:.:0,54,442	0/0:34,0:34:99:.:.:0,99,1485	0/0:13,0:13:36:.:.:0,36,540	0/1:3,29:32:62:0|1:1036539_T_C:1147,0,62	0/1:2,18:20:29:0|1:1036539_T_C:814,0,29	0/0:27,0:27:81:.:.:0,81,663	0/0:15,0:15:39:.:.:0,39,585	0/0:30,0:30:84:.:.:0,84,1260	0/0:11,0:11:33:.:.:0,33,270	0/0:16,0:16:45:.:.:0,45,675	0/0:23,0:23:45:.:.:0,45,520	0/0:11,0:11:33:.:.:0,33,260	0/0:20,0:20:60:.:.:0,60,490	0/0:25,0:25:72:.:.:0,72,1080	0/0:15,0:15:45:.:.:0,45,365	0/0:18,0:18:45:.:.:0,45,675	0/0:18,0:18:54:.:.:0,54,443	0/0:11,0:11:33:.:.:0,33,267	0/0:36,0:36:99:.:.:0,99,937	0/0:27,0:27:81:.:.:0,81,667	0/0:16,0:16:42:.:.:0,42,630	0/0:23,0:23:66:.:.:0,66,567	0/0:11,0:11:33:.:.:0,33,271	0/0:20,0:20:60:.:.:0,60,509	0/0:21,0:21:60:.:.:0,60,511	0/0:19,0:19:48:.:.:0,48,720	0/0:32,0:32:93:.:.:0,93,1395	0/0:22,0:22:57:.:.:0,57,855	0/1:13,10:23:99:0|1:1036539_T_C:370,0,570	0/0:9,0:9:4:.:.:0,4,169	0/0:30,0:30:81:.:.:0,81,1215	0/1:2,15:17:61:0|1:1036539_T_C:499,0,61	0/0:28,0:28:61:.:.:0,61,643	0/0:20,0:20:60:.:.:0,60,488	0/0:28,0:28:72:.:.:0,72,1080	0/0:21,0:21:37:.:.:0,37,468	0/0:35,0:35:91:.:.:0,91,944	0/1:9,8:17:99:0|1:1036539_T_C:309,0,409	0/0:16,0:16:45:.:.:0,45,675	0/0:14,0:14:42:.:.:0,42,344	0/0:13,0:13:39:.:.:0,39,319	0/0:20,0:20:60:.:.:0,60,507	0/0:23,0:23:34:.:.:0,34,506	0/0:18,0:18:48:.:.:0,48,720	0/0:20,0:20:60:.:.:0,60,509	0/1:1,14:15:11:0|1:1036539_T_C:577,0,11	0/0:18,0:18:45:.:.:0,45,675	0/0:15,0:15:45:.:.:0,45,369	0/0:16,0:16:45:.:.:0,45,675	0/0:17,0:17:42:.:.:0,42,630	0/0:25,0:25:52:.:.:0,52,571	0/0:37,0:37:50:.:.:0,50,806	0/1:2,18:20:41:0|1:1036539_T_C:738,0,41	0/1:2,14:16:61:0|1:1036539_T_C:606,0,61	0/0:19,0:19:54:.:.:0,54,810	0/0:19,0:19:51:.:.:0,51,765	0/0:13,0:13:39:.:.:0,39,309	0/0:23,0:23:69:.:.:0,69,564	0/0:14,0:14:0:.:.:0,0,143	0/0:23,0:23:66:.:.:0,66,990	0/0:20,0:20:60:.:.:0,60,506	0/0:13,0:13:39:.:.:0,39,321	0/0:16,0:16:48:.:.:0,48,396	0/0:27,0:27:58:.:.:0,58,621	0/0:23,0:23:63:.:.:0,63,945	0/0:23,0:23:66:.:.:0,66,563	0/0:17,0:17:51:.:.:0,51,417	0/0:20,0:20:54:.:.:0,54,810	0/0:17,0:17:51:.:.:0,51,420	0/0:22,0:22:66:.:.:0,66,544	0/0:13,0:13:36:.:.:0,36,540	0/0:26,0:26:52:.:.:0,52,590	0/0:33,0:33:76:.:.:0,76,765	0/0:29,0:29:64:.:.:0,64,668	0/0:28,0:28:75:.:.:0,75,1125	0/0:26,0:26:72:.:.:0,72,1080	0/0:16,0:16:22:.:.:0,22,345	0/0:31,0:31:87:.:.:0,87,1305	0/0:16,0:16:45:.:.:0,45,675	0/1:1,14:15:5:0|1:1036539_T_C:601,0,5	0/0:23,0:23:21:.:.:0,21,469	0/0:13,0:13:36:.:.:0,36,540	0/1:8,4:12:99:0|1:1036539_T_C:144,0,357	1/1:0,21:21:63:1|1:1036539_T_C:945,63,0	1/1:1,31:32:51:1|1:1036539_T_C:1327,51,0	1/1:0,30:30:90:1|1:1036539_T_C:1333,90,0	1/1:1,15:16:9:1|1:1036539_T_C:683,9,0	1/1:0,20:20:63:1|1:1036539_T_C:913,63,0	0/1:3,12:15:99:0|1:1036539_T_C:495,0,113	0/1:1,9:10:26:0|1:1036539_T_C:375,0,26	1/1:2,32:34:59:1|1:1036539_T_C:1465,59,0	1/1:0,17:17:51:1|1:1036539_T_C:765,51,0	1/1:0,21:21:72:1|1:1036539_T_C:1025,72,0	0/1:18,8:26:99:0|1:1036539_T_C:205,0,815	0/1:10,10:20:99:0|1:1036539_T_C:410,0,502	0/1:7,18:25:99:0|1:1036539_T_C:674,0,288	0/1:12,7:19:99:0|1:1036539_T_C:258,0,554	1/1:1,24:25:26:1|1:1036539_T_C:1071,26,0	0/1:12,6:18:99:0|1:1036539_T_C:217,0,438	1/1:0,18:18:54:1|1:1036539_T_C:764,54,0	1/1:0,31:31:96:1|1:1036539_T_C:1410,96,0	0/1:6,12:18:99:0|1:1036539_T_C:378,0,205	1/1:0,13:13:39:1|1:1036539_T_C:585,39,0	1/1:0,22:22:69:1|1:1036539_T_C:1015,69,0	0/1:3,17:20:98:0|1:1036539_T_C:686,0,98	0/1:6,12:18:99:0|1:1036539_T_C:479,0,261	0/0:17,0:17:48:.:.:0,48,720	0/0:17,0:17:25:.:.:0,25,367
superscaffold18	1036547	.	T	A	28025.1	.	ANN=A|intergenic_region|MODIFIER|(sp)_similar_to_Alpha-2C_adrenergic_receptor-(sp)_similar_to_Organic_cation_transporter_1|CLUMAR_CG002525-CLUMAR_CG002632|intergenic_region|CLUMAR_CG002525-CLUMAR_CG002632|||n.1036547T>A||||||	GT:AD:DP:GQ:PGT:PID:PL	0/1:2,6:8:74:0|1:1036539_T_C:246,0,74	0/1:8,6:14:99:0|1:1036539_T_C:228,0,334	0/1:8,4:12:99:0|1:1036539_T_C:144,0,304	0/1:8,13:21:99:0|1:1036539_T_C:502,0,342	0/0:16,0:16:22:.:.:0,22,375	0/0:19,0:19:33:.:.:0,33,433	0/0:19,0:19:11:.:.:0,11,388	0/0:17,0:17:51:.:.:0,51,420	0/0:27,0:27:81:.:.:0,81,668	0/0:16,0:16:21:.:.:0,21,370	0/0:20,0:20:54:.:.:0,54,810	0/0:20,0:20:60:.:.:0,60,495	0/1:18,12:30:99:0|1:1036539_T_C:450,0,931	0/0:29,0:29:81:.:.:0,81,731	0/0:14,0:14:42:.:.:0,42,347	0/0:17,0:17:51:.:.:0,51,420	0/0:22,0:22:63:.:.:0,63,566	0/0:26,0:26:72:.:.:0,72,637	0/0:21,0:21:36:.:.:0,36,507	0/0:21,0:21:40:.:.:0,40,508	0/0:17,0:17:51:.:.:0,51,416	0/0:11,0:11:8:.:.:0,8,243	0/0:26,0:26:78:.:.:0,78,638	0/0:14,0:14:33:.:.:0,33,495	0/0:28,0:28:72:.:.:0,72,1080	0/0:17,0:17:51:.:.:0,51,417	0/0:18,0:18:54:.:.:0,54,450	0/1:5,2:7:69:0|1:1036539_T_C:69,0,243	0/0:24,0:24:45:.:.:0,45,566	0/0:17,0:17:48:.:.:0,48,720	0/0:15,0:15:45:.:.:0,45,371	0/0:8,0:8:21:.:.:0,21,315	0/0:26,0:26:75:.:.:0,75,637	0/0:32,0:32:93:.:.:0,93,1395	0/1:9,21:30:99:0|1:1036539_T_C:835,0,389	0/1:14,13:27:99:0|1:1036539_T_C:504,0,546	0/0:21,0:21:54:.:.:0,54,810	0/0:17,0:17:51:.:.:0,51,411	0/0:20,0:20:60:.:.:0,60,512	0/0:25,0:25:72:.:.:0,72,1080	0/0:22,0:22:63:.:.:0,63,538	0/0:20,0:20:60:.:.:0,60,489	0/1:13,9:22:99:0|1:1036539_T_C:319,0,535	0/1:12,10:22:99:0|1:1036539_T_C:384,0,532	0/0:23,0:23:44:.:.:0,44,564	0/0:18,0:18:54:.:.:0,54,439	0/0:16,0:16:48:.:.:0,48,396	0/0:20,0:20:60:.:.:0,60,509	0/0:18,0:18:54:.:.:0,54,441	0/1:8,10:18:99:0|1:1036539_T_C:396,0,352	0/1:7,13:20:99:0|1:1036539_T_C:524,0,301	0/0:14,0:14:42:.:.:0,42,360	0/0:26,0:26:52:.:.:0,52,637	0/0:21,0:21:60:.:.:0,60,515	0/0:20,0:20:60:.:.:0,60,495	0/1:15,8:23:99:0|1:1036539_T_C:291,0,670	0/1:7,6:13:99:0|1:1036539_T_C:212,0,311	0/0:19,0:19:54:.:.:0,54,810	0/0:22,0:22:18:.:.:0,18,447	0/0:29,0:29:84:.:.:0,84,717	0/0:18,0:18:54:.:.:0,54,445	0/0:35,0:35:82:.:.:0,82,813	0/0:11,0:11:33:.:.:0,33,272	0/1:3,27:30:67:0|1:1036539_T_C:1126,0,67	0/1:2,20:22:32:0|1:1036539_T_C:804,0,32	0/0:27,0:27:81:.:.:0,81,663	0/0:13,0:13:33:.:.:0,33,495	0/0:28,0:28:84:.:.:0,84,685	0/0:11,0:11:33:.:.:0,33,270	0/0:17,0:17:28:.:.:0,28,396	0/0:24,0:24:63:.:.:0,63,945	0/0:11,0:11:33:.:.:0,33,260	0/0:20,0:20:60:.:.:0,60,490	0/0:24,0:24:72:.:.:0,72,589	0/0:16,0:16:25:.:.:0,25,366	0/0:15,0:15:39:.:.:0,39,585	0/0:19,0:19:57:.:.:0,57,470	0/0:11,0:11:33:.:.:0,33,269	0/0:36,0:36:99:.:.:0,99,937	0/0:27,0:27:78:.:.:0,78,1170	0/0:14,0:14:42:.:.:0,42,346	0/0:26,0:26:75:.:.:0,75,1125	0/0:11,0:11:33:.:.:0,33,271	0/0:21,0:21:63:.:.:0,63,511	0/0:21,0:21:60:.:.:0,60,511	0/0:16,0:16:45:.:.:0,45,675	0/0:35,0:35:99:.:.:0,99,1485	0/0:22,0:22:63:.:.:0,63,945	0/1:13,10:23:99:0|1:1036539_T_C:370,0,570	0/0:8,0:8:18:.:.:0,18,270	0/0:27,0:27:75:.:.:0,75,1125	0/1:2,10:12:73:0|1:1036539_T_C:435,0,73	0/0:29,0:29:64:.:.:0,64,722	0/0:21,0:21:57:.:.:0,57,855	0/0:30,0:30:81:.:.:0,81,1215	0/0:22,0:22:60:.:.:0,60,900	0/0:35,0:35:82:.:.:0,82,820	0/1:9,9:18:99:0|1:1036539_T_C:332,0,406	0/0:20,0:20:12:.:.:0,12,421	0/0:14,0:14:42:.:.:0,42,344	0/0:13,0:13:39:.:.:0,39,319	0/0:20,0:20:60:.:.:0,60,507	0/0:21,0:21:54:.:.:0,54,810	0/0:18,0:18:45:.:.:0,45,675	0/0:24,0:24:72:.:.:0,72,590	0/1:1,14:15:11:0|1:1036539_T_C:577,0,11	0/0:16,0:16:26:.:.:0,26,379	0/0:17,0:17:29:.:.:0,29,402	0/0:17,0:17:48:.:.:0,48,720	0/0:14,0:14:19:.:.:0,19,324	0/0:24,0:24:50:.:.:0,50,579	0/0:39,0:39:60:.:.:0,60,909	0/1:2,18:20:41:0|1:1036539_T_C:738,0,41	0/1:2,16:18:58:0|1:1036539_T_C:628,0,58	0/0:20,0:20:60:.:.:0,60,522	0/0:17,0:17:48:.:.:0,48,720	0/0:13,0:13:39:.:.:0,39,309	0/0:25,0:25:66:.:.:0,66,990	0/0:14,0:14:0:.:.:0,0,143	0/0:23,0:23:46:.:.:0,46,534	0/0:23,0:23:60:.:.:0,60,900	0/0:16,0:16:39:.:.:0,39,585	0/0:16,0:16:45:.:.:0,45,675	0/0:28,0:28:78:.:.:0,78,1170	0/0:23,0:23:63:.:.:0,63,945	0/0:24,0:24:72:.:.:0,72,594	0/0:18,0:18:51:.:.:0,51,765	0/0:20,0:20:42:.:.:0,42,630	0/0:18,0:18:42:.:.:0,42,630	0/0:22,0:22:19:.:.:0,19,466	0/0:14,0:14:39:.:.:0,39,585	0/0:26,0:26:52:.:.:0,52,603	0/0:32,0:32:71:.:.:0,71,732	0/0:29,0:29:63:.:.:0,63,667	0/0:26,0:26:66:.:.:0,66,990	0/0:24,0:24:72:.:.:0,72,589	0/0:15,0:15:42:.:.:0,42,630	0/0:31,0:31:87:.:.:0,87,1305	0/0:17,0:17:51:.:.:0,51,416	0/1:1,15:16:8:0|1:1036539_T_C:590,0,8	0/0:21,0:21:16:.:.:0,16,449	0/0:15,0:15:22:.:.:0,22,323	0/1:8,6:14:99:0|1:1036539_T_C:189,0,351	1/1:0,21:21:63:1|1:1036539_T_C:945,63,0	1/1:1,31:32:54:1|1:1036539_T_C:1353,54,0	1/1:0,31:31:93:1|1:1036539_T_C:1356,93,0	1/1:1,17:18:9:1|1:1036539_T_C:683,9,0	1/1:0,21:21:63:1|1:1036539_T_C:913,63,0	0/1:3,12:15:99:0|1:1036539_T_C:495,0,113	0/1:1,11:12:20:0|1:1036539_T_C:420,0,20	1/1:0,35:35:82:1|1:1036539_T_C:1491,82,0	1/1:0,20:20:60:1|1:1036539_T_C:843,60,0	1/1:0,24:24:72:1|1:1036539_T_C:1025,72,0	0/1:18,5:23:99:0|1:1036539_T_C:183,0,821	0/1:12,11:23:99:0|1:1036539_T_C:407,0,517	0/1:7,15:22:99:0|1:1036539_T_C:613,0,297	0/1:12,7:19:99:0|1:1036539_T_C:258,0,554	1/1:1,27:28:32:1|1:1036539_T_C:1103,32,0	0/1:11,6:17:99:0|1:1036539_T_C:219,0,434	1/1:0,17:17:51:1|1:1036539_T_C:752,51,0	1/1:0,32:32:99:1|1:1036539_T_C:1433,99,0	0/1:7,12:19:99:0|1:1036539_T_C:432,0,224	1/1:0,14:14:42:1|1:1036539_T_C:611,42,0	1/1:0,24:24:72:1|1:1036539_T_C:1042,72,0	0/1:3,16:19:99:0|1:1036539_T_C:662,0,101	0/1:8,12:20:99:0|1:1036539_T_C:479,0,261	0/0:18,0:18:48:.:.:0,48,720	0/0:15,0:15:36:.:.:0,36,540
superscaffold18	1039870	.	A	T	27351.1	.	ANN=T|intergenic_region|MODIFIER|(sp)_similar_to_Alpha-2C_adrenergic_receptor-(sp)_similar_to_Organic_cation_transporter_1|CLUMAR_CG002525-CLUMAR_CG002632|intergenic_region|CLUMAR_CG002525-CLUMAR_CG002632|||n.1039870A>T||||||	GT:AD:DP:GQ:PGT:PID:PL	0/1:13,3:16:24:.:.:24,0,273	0/1:7,3:10:44:.:.:44,0,122	0/1:5,6:11:94:.:.:95,0,94	0/0:24,0:24:2:.:.:0,2,464	1/1:0,18:18:53:.:.:423,53,0	1/1:1,21:22:38:.:.:435,38,0	0/1:1,5:6:24:0|1:1039870_A_T:229,0,24	1/1:0,16:16:48:.:.:387,48,0	0/0:20,0:20:17:.:.:0,17,430	0/0:13,0:13:39:.:.:0,39,333	0/0:21,0:21:60:.:.:0,60,900	0/0:12,0:12:30:.:.:0,30,450	0/0:15,0:15:39:.:.:0,39,585	0/0:26,0:26:75:.:.:0,75,1125	0/0:19,0:19:35:.:.:0,35,447	1/1:0,10:10:28:.:.:203,28,0	0/0:20,0:20:60:.:.:0,60,509	0/0:13,0:13:39:.:.:0,39,335	0/0:8,0:8:21:.:.:0,21,315	0/1:11,12:23:99:.:.:220,0,209	0/0:14,0:14:42:.:.:0,42,366	0/0:5,0:5:15:.:.:0,15,124	0/0:13,0:13:36:.:.:0,36,540	0/0:13,0:13:33:.:.:0,33,495	0/0:16,0:16:45:.:.:0,45,675	0/0:19,0:19:57:.:.:0,57,492	0/0:11,0:11:33:.:.:0,33,269	0/0:13,0:13:39:.:.:0,39,339	0/0:21,0:21:19:.:.:0,19,453	0/0:22,0:22:57:.:.:0,57,855	0/0:14,0:14:39:.:.:0,39,585	0/1:1,5:6:7:.:.:106,0,7	0/1:7,11:18:99:.:.:208,0,113	0/1:13,11:24:99:.:.:209,0,256	0/1:8,6:14:99:.:.:105,0,160	0/1:14,18:32:99:.:.:319,0,244	1/1:0,9:9:27:.:.:209,27,0	1/1:0,17:17:51:.:.:420,51,0	0/1:13,12:25:99:.:.:200,0,258	1/1:0,15:15:43:.:.:333,43,0	0/1:10,10:20:99:.:.:158,0,197	1/1:0,15:15:45:.:.:359,45,0	0/1:8,4:12:62:.:.:62,0,163	0/1:11,7:18:99:.:.:120,0,225	1/1:0,25:25:74:.:.:604,74,0	0/1:11,10:21:99:.:.:185,0,222	1/1:0,9:9:27:.:.:219,27,0	0/1:6,4:10:65:.:.:65,0,122	0/1:2,12:14:11:.:.:240,0,11	0/1:11,7:18:99:.:.:104,0,213	0/1:7,1:8:1:.:.:1,0,141	0/1:9,8:17:99:.:.:125,0,177	0/1:5,6:11:68:.:.:117,0,68	1/1:0,21:21:62:.:.:459,62,0	0/1:8,3:11:23:.:.:23,0,168	0/1:6,2:8:25:.:.:25,0,127	0/0:36,0:36:82:.:.:0,82,866	1/1:0,9:9:26:.:.:205,26,0	1/1:0,13:13:39:.:.:310,39,0	0/0:11,0:11:33:.:.:0,33,282	0/1:3,8:11:29:.:.:164,0,29	0/1:7,3:10:44:.:.:44,0,149	0/1:8,10:18:99:.:.:179,0,145	1/1:0,10:10:30:.:.:249,30,0	0/1:10,5:15:80:.:.:80,0,205	1/1:0,23:23:68:.:.:545,68,0	0/1:6,9:15:93:.:.:152,0,93	0/1:15,15:30:99:.:.:265,0,288	0/0:7,0:7:0:.:.:0,0,130	0/1:3,9:12:40:.:.:172,0,40	0/1:7,18:25:87:.:.:377,0,87	0/0:21,0:21:37:.:.:0,37,499	1/1:0,12:12:36:.:.:296,36,0	0/1:3,21:24:5:.:.:439,0,5	0/0:14,0:14:33:.:.:0,33,495	1/1:0,20:20:59:.:.:474,59,0	0/1:5,11:16:79:.:.:222,0,79	0/1:7,4:11:51:.:.:51,0,144	1/1:0,19:19:57:.:.:487,57,0	0/0:27,0:27:55:.:.:0,55,634	1/1:1,14:15:19:.:.:306,19,0	1/1:0,15:15:45:.:.:369,45,0	1/1:0,13:13:39:.:.:328,39,0	0/1:8,13:21:99:.:.:228,0,133	0/1:4,13:17:52:.:.:260,0,52	0/1:11,12:23:99:.:.:227,0,185	0/1:15,16:31:99:.:.:277,0,287	1/1:0,11:11:32:.:.:255,32,0	0/1:3,14:17:12:.:.:276,0,12	1/1:0,12:12:36:.:.:290,36,0	1/1:2,16:18:3:.:.:336,3,0	0/1:9,6:15:99:.:.:101,0,169	0/1:12,11:23:99:.:.:201,0,239	0/1:8,10:18:99:.:.:175,0,137	1/1:0,18:18:54:.:.:431,54,0	1/1:1,19:20:37:.:.:437,37,0	0/1:14,4:18:41:.:.:41,0,307	0/0:17,0:17:51:.:.:0,51,420	0/0:9,0:9:5:.:.:0,5,181	1/1:0,10:10:30:.:.:249,30,0	1/1:0,17:17:51:.:.:417,51,0	0/0:15,0:15:45:.:.:0,45,371	0/0:17,0:17:51:.:.:0,51,442	0/1:11,9:20:99:.:.:163,0,206	1/1:0,12:12:36:.:.:296,36,0	0/0:11,0:11:33:.:.:0,33,280	1/1:0,18:18:54:.:.:443,54,0	1/1:0,14:14:42:.:.:335,42,0	1/1:0,4:4:12:.:.:99,12,0	0/0:12,0:12:33:.:.:0,33,495	0/1:7,10:17:99:.:.:178,0,116	0/0:20,0:20:54:.:.:0,54,810	0/1:9,3:12:36:.:.:36,0,187	0/0:16,1:17:26:.:.:0,26,361	1/1:1,22:23:42:.:.:461,42,0	1/1:0,10:10:30:.:.:246,30,0	0/0:17,2:19:9:.:.:0,9,383	1/1:0,11:11:33:.:.:265,33,0	0/1:2,7:9:22:.:.:130,0,22	1/1:1,15:16:21:.:.:291,21,0	0/0:11,0:11:30:.:.:0,30,450	1/1:0,14:14:42:.:.:322,42,0	1/1:1,8:9:2:.:.:166,2,0	0/1:14,10:24:99:.:.:170,0,278	1/1:2,24:26:34:.:.:545,34,0	1/1:2,28:30:39:.:.:604,39,0	1/1:1,17:18:29:.:.:379,29,0	1/1:0,14:14:42:.:.:336,42,0	1/1:0,18:18:52:.:.:395,52,0	1/1:2,15:17:3:.:.:311,3,0	1/1:1,16:17:26:.:.:346,26,0	1/1:2,18:20:11:.:.:360,11,0	1/1:0,25:25:75:.:.:595,75,0	0/1:3,13:16:28:.:.:265,0,28	0/1:4,16:20:42:.:.:321,0,42	1/1:0,10:10:29:.:.:220,29,0	1/1:0,12:12:35:.:.:267,35,0	1/1:0,19:19:57:.:.:458,57,0	1/1:0,16:16:47:.:.:381,47,0	0/0:10,0:10:30:.:.:0,30,247	1/1:1,27:28:59:.:.:611,59,0	1/1:0,17:17:50:.:.:388,50,0	0/0:14,0:14:39:.:.:0,39,585	0/0:18,0:18:54:.:.:0,54,456	0/0:16,0:16:22:.:.:0,22,357	0/0:18,0:18:54:.:.:0,54,451	0/0:8,0:8:24:.:.:0,24,206	0/0:13,0:13:13:.:.:0,13,281	0/1:3,11:14:31:.:.:225,0,31	0/0:8,0:8:24:.:.:0,24,198	0/1:8,5:13:83:.:.:83,0,160	0/0:25,0:25:25:.:.:0,25,538	0/0:8,0:8:24:.:.:0,24,202	0/0:18,0:18:54:.:.:0,54,462	0/0:13,0:13:39:.:.:0,39,335	0/0:20,0:20:57:.:.:0,57,855	0/0:20,0:20:38:.:.:0,38,467	0/1:6,7:13:99:.:.:115,0,108	0/0:19,2:21:16:.:.:0,16,427	0/0:7,0:7:18:.:.:0,18,270	0/0:23,0:23:47:.:.:0,47,554	0/0:13,0:13:39:.:.:0,39,333	0/1:4,9:13:58:.:.:168,0,58	0/0:16,0:16:25:.:.:0,25,363	0/0:28,0:28:14:.:.:0,14,591	0/0:17,0:17:26:.:.:0,26,384	0/1:8,3:11:39:.:.:39,0,163	1/1:1,10:11:8:.:.:213,8,0
superscaffold18	1040119	.	C	T	11892.3	.	ANN=T|intergenic_region|MODIFIER|(sp)_similar_to_Alpha-2C_adrenergic_receptor-(sp)_similar_to_Organic_cation_transporter_1|CLUMAR_CG002525-CLUMAR_CG002632|intergenic_region|CLUMAR_CG002525-CLUMAR_CG002632|||n.1040119C>T||||||	GT:AD:DP:GQ:PGT:PID:PL	0/0:18,0:18:28:.:.:0,28,395	0/0:16,0:16:48:.:.:0,48,392	0/0:10,0:10:30:.:.:0,30,244	0/1:13,13:26:99:0|1:1040119_C_T:438,0,507	0/0:10,0:10:27:.:.:0,27,405	0/1:1,12:13:6:0|1:1040119_C_T:501,0,6	0/1:5,5:10:88:.:.:88,0,88	1/1:0,16:16:48:.:.:394,48,0	0/0:22,0:22:57:.:.:0,57,855	0/0:15,0:15:39:.:.:0,39,585	0/0:19,0:19:34:.:.:0,34,416	0/0:13,0:13:33:.:.:0,33,495	0/0:25,0:25:75:.:.:0,75,633	0/0:16,0:16:0:.:.:0,0,307	0/0:19,0:19:57:.:.:0,57,467	0/0:20,0:20:57:.:.:0,57,855	0/0:33,0:33:99:.:.:0,99,833	0/0:21,0:21:60:.:.:0,60,519	0/0:20,0:20:57:.:.:0,57,855	0/0:20,0:20:54:.:.:0,54,810	0/0:13,0:13:36:.:.:0,36,540	0/0:18,0:18:27:.:.:0,27,394	0/0:15,0:15:22:.:.:0,22,323	0/0:22,0:22:63:.:.:0,63,588	0/0:20,0:20:54:.:.:0,54,810	0/0:26,0:26:72:.:.:0,72,1080	0/0:12,0:12:13:.:.:0,13,253	0/0:21,0:21:63:.:.:0,63,528	0/0:23,0:23:60:.:.:0,60,900	0/0:25,0:25:69:.:.:0,69,1035	0/0:15,0:15:45:.:.:0,45,368	0/0:6,0:6:18:.:.:0,18,146	0/1:6,9:15:99:0|1:1040119_C_T:340,0,204	0/0:17,0:17:45:.:.:0,45,675	0/0:10,0:10:27:.:.:0,27,405	0/1:16,11:27:99:0|1:1040119_C_T:408,0,593	1/1:0,13:13:39:.:.:326,39,0	0/1:4,8:12:48:.:.:155,0,48	0/0:20,0:20:60:.:.:0,60,492	0/0:18,0:18:54:.:.:0,54,443	0/0:15,0:15:19:.:.:0,19,317	1/1:0,10:10:30:.:.:239,30,0	0/0:17,0:17:51:.:.:0,51,431	0/0:16,1:17:25:.:.:0,25,344	1/1:0,18:18:54:.:.:427,54,0	0/0:22,0:22:63:.:.:0,63,945	0/1:2,4:6:30:.:.:81,0,30	0/0:24,0:24:72:.:.:0,72,589	0/1:13,6:19:99:0|1:1040119_C_T:186,0,528	0/0:21,0:21:30:.:.:0,30,450	0/0:16,0:16:48:.:.:0,48,393	0/1:7,7:14:99:.:.:131,0,110	0/1:6,9:15:99:.:.:177,0,99	0/0:8,0:8:15:.:.:0,15,225	0/1:5,2:7:28:.:.:28,0,102	0/0:25,0:25:49:.:.:0,49,566	0/0:28,0:28:57:.:.:0,57,642	0/0:6,0:6:0:.:.:0,0,98	0/0:13,0:13:36:.:.:0,36,540	0/0:18,0:18:28:.:.:0,28,399	0/1:16,5:21:62:.:.:62,0,322	0/0:16,0:16:48:.:.:0,48,392	0/0:27,0:27:54:.:.:0,54,616	0/0:12,2:14:6:.:.:0,6,211	0/0:22,0:22:66:.:.:0,66,542	0/1:11,9:20:99:.:.:152,0,206	0/1:7,8:15:99:.:.:146,0,119	0/1:11,7:18:99:.:.:122,0,216	0/0:11,0:11:6:.:.:0,6,220	0/0:13,0:13:16:.:.:0,16,273	0/0:20,0:20:60:.:.:0,60,494	0/0:22,0:22:63:.:.:0,63,945	0/1:7,6:13:99:.:.:108,0,128	0/1:9,5:14:83:.:.:83,0,175	0/0:11,0:11:33:.:.:0,33,270	0/1:6,6:12:99:.:.:111,0,156	0/0:21,0:21:57:.:.:0,57,855	0/0:16,2:18:5:.:.:0,5,316	0/1:16,6:22:84:.:.:84,0,304	0/0:13,0:13:13:.:.:0,13,271	0/0:21,0:21:60:.:.:0,60,519	1/1:0,14:14:45:1|1:1040119_C_T:613,45,0	0/1:5,7:12:83:.:.:130,0,83	0/1:7,14:21:99:.:.:264,0,103	0/0:15,0:15:45:.:.:0,45,370	0/0:24,0:24:72:0|1:1040119_C_T:0,72,1080	0/0:28,0:28:81:.:.:0,81,692	1/1:0,13:13:39:.:.:315,39,0	1/1:0,15:15:45:.:.:367,45,0	0/1:7,10:17:99:0|1:1040119_C_T:377,0,264	0/1:9,9:18:99:.:.:168,0,158	0/0:16,0:16:48:.:.:0,48,392	0/1:3,10:13:44:.:.:207,0,44	0/1:5,8:13:99:0|1:1040119_C_T:318,0,210	0/1:7,6:13:99:.:.:110,0,131	0/1:11,11:22:99:.:.:188,0,200	0/0:20,0:20:60:.:.:0,60,492	0/0:17,0:17:25:.:.:0,25,371	0/0:19,0:19:54:.:.:0,54,810	0/1:5,11:16:72:.:.:219,0,72	0/1:7,8:15:99:.:.:149,0,123	0/0:21,0:21:60:.:.:0,60,514	0/0:10,0:10:30:.:.:0,30,247	0/1:10,19:29:99:0|1:1040119_C_T:756,0,338	0/1:3,13:16:65:0|1:1040119_C_T:516,0,65	0/0:21,0:21:63:.:.:0,63,538	0/1:6,6:12:99:.:.:111,0,108	1/1:0,14:14:42:.:.:346,42,0	1/1:0,1:1:3:1|1:1040119_C_T:39,3,0	0/0:10,0:10:21:.:.:0,21,315	0/0:17,0:17:48:.:.:0,48,720	0/0:40,0:40:99:.:.:0,101,993	0/0:20,0:20:60:.:.:0,60,493	0/0:21,0:21:60:.:.:0,60,562	0/1:9,13:22:99:.:.:246,0,151	1/1:0,11:11:34:1|1:1040119_C_T:400,34,0	0/0:13,0:13:36:.:.:0,36,540	0/1:7,12:19:99:0|1:1040119_C_T:461,0,258	0/0:19,0:19:54:.:.:0,54,810	0/0:15,0:15:45:.:.:0,45,368	0/0:15,0:15:45:.:.:0,45,369	0/0:15,0:15:36:.:.:0,36,540	0/0:19,0:19:57:.:.:0,57,470	0/0:13,0:13:39:.:.:0,39,335	0/0:33,0:33:90:.:.:0,90,1350	0/0:20,0:20:60:.:.:0,60,494	0/0:30,0:30:90:.:.:0,90,737	0/0:16,0:16:48:.:.:0,48,393	0/1:15,7:22:99:0|1:1040119_C_T:244,0,627	0/0:13,0:13:39:.:.:0,39,320	0/0:14,0:14:42:.:.:0,42,346	0/0:27,0:27:81:.:.:0,81,668	0/0:22,0:22:63:.:.:0,63,945	0/0:16,0:16:48:.:.:0,48,394	0/1:10,5:15:99:0|1:1040119_C_T:159,0,405	0/0:14,0:14:42:.:.:0,42,343	1/1:1,14:15:21:.:.:313,21,0	0/1:8,5:13:80:.:.:80,0,150	0/0:18,0:18:54:.:.:0,54,444	0/0:16,0:16:48:.:.:0,48,396	0/1:14,7:21:99:.:.:107,0,251	1/1:1,19:20:35:.:.:410,35,0	0/0:19,0:19:8:.:.:0,8,372	0/0:23,0:23:63:.:.:0,63,945	0/0:24,0:24:72:.:.:0,72,594	0/0:24,0:24:72:.:.:0,72,590	0/0:16,0:16:42:.:.:0,42,630	0/0:26,0:26:72:.:.:0,72,1080	0/0:12,0:12:36:.:.:0,36,294	0/0:10,0:10:27:.:.:0,27,405	0/0:23,0:23:69:.:.:0,69,587	0/0:19,0:19:54:.:.:0,54,810	0/0:17,0:17:45:.:.:0,45,675	0/0:14,0:14:42:.:.:0,42,345	0/0:17,0:17:48:.:.:0,48,720	0/0:24,0:24:72:.:.:0,72,593	0/0:14,0:14:42:.:.:0,42,346	0/0:24,0:24:66:.:.:0,66,990	0/0:28,0:28:59:.:.:0,59,642	0/0:13,0:13:39:.:.:0,39,318	0/0:22,0:22:60:.:.:0,60,572	0/0:20,0:20:60:.:.:0,60,511	0/0:25,0:25:30:.:.:0,30,524	0/0:17,0:17:48:.:.:0,48,720	0/0:27,0:27:78:.:.:0,78,1170	0/0:16,0:16:42:.:.:0,42,630	0/0:16,0:16:45:.:.:0,45,675	0/1:10,5:15:75:.:.:75,0,178
superscaffold18	1040176	.	C	A	10359.6	.	ANN=A|intergenic_region|MODIFIER|(sp)_similar_to_Alpha-2C_adrenergic_receptor-(sp)_similar_to_Organic_cation_transporter_1|CLUMAR_CG002525-CLUMAR_CG002632|intergenic_region|CLUMAR_CG002525-CLUMAR_CG002632|||n.1040176C>A||||||	GT:AD:DP:GQ:PL	0/0:17,0:17:48:0,48,720	0/0:14,0:14:39:0,39,585	0/0:9,0:9:27:0,27,221	0/1:10,11:21:99:196,0,305	0/0:18,0:18:28:0,28,395	0/1:3,10:13:91:214,0,91	0/1:4,8:12:63:169,0,63	1/1:0,17:17:51:436,51,0	0/0:21,0:21:30:0,30,450	0/0:20,0:20:60:0,60,495	0/0:21,0:21:60:0,60,513	0/0:11,0:11:27:0,27,405	0/0:29,0:29:87:0,87,714	0/0:21,0:21:63:0,63,516	0/0:26,0:26:54:0,54,810	0/0:20,0:20:60:0,60,493	0/0:30,0:30:46:0,46,649	0/0:23,0:23:36:0,36,540	0/0:16,0:16:12:0,12,180	0/0:27,0:27:81:0,81,659	0/0:21,0:21:9:0,9,411	0/0:19,0:19:48:0,48,720	0/0:17,0:17:39:0,39,585	0/0:27,0:27:81:0,81,668	0/0:20,0:20:51:0,51,765	0/0:22,0:22:57:0,57,855	0/0:11,0:11:30:0,30,450	0/0:20,0:20:60:0,60,495	0/0:27,0:27:72:0,72,1080	0/0:24,0:24:39:0,39,585	0/0:15,0:15:45:0,45,371	0/0:7,0:7:21:0,21,172	0/1:5,7:12:99:146,0,164	0/0:16,0:16:42:0,42,630	0/1:11,2:13:13:13,0,217	0/1:10,10:20:99:193,0,411	1/1:0,13:13:39:334,39,0	0/1:6,4:10:72:72,0,118	0/0:23,0:23:63:0,63,945	0/0:19,0:19:45:0,45,675	0/0:15,2:17:2:0,2,321	1/1:0,10:10:30:257,30,0	0/0:19,0:19:31:0,31,419	0/0:26,0:26:75:0,75,1125	1/1:0,19:19:57:471,57,0	0/0:27,0:27:81:0,81,669	0/1:3,4:7:53:82,0,53	0/0:26,0:26:56:0,56,590	0/0:12,1:13:13:0,13,514	0/0:13,0:13:39:0,39,318	0/0:14,0:14:36:0,36,540	0/1:8,10:18:99:200,0,126	0/1:4,10:14:57:219,0,57	0/0:13,0:13:17:0,17,275	0/1:6,2:8:27:27,0,124	0/0:23,2:25:22:0,22,514	0/0:25,3:28:7:0,7,525	0/0:6,0:6:18:0,18,148	0/0:12,0:12:36:0,36,295	0/0:20,0:20:33:0,33,440	0/1:23,6:29:70:70,0,480	0/0:17,0:17:45:0,45,675	0/0:33,0:33:50:0,50,716	0/1:12,2:14:10:10,0,244	0/0:22,0:22:63:0,63,538	0/1:12,13:25:99:258,0,199	0/1:7,16:23:99:331,0,104	0/1:15,6:21:95:95,0,306	0/0:9,1:10:3:0,3,194	0/0:11,0:11:7:0,7,222	0/0:23,0:23:45:0,45,675	0/0:32,0:32:96:0,96,781	0/1:8,9:17:99:179,0,146	0/1:9,10:19:99:181,0,166	0/0:14,0:14:42:0,42,345	0/1:5,7:12:87:147,0,87	0/0:21,0:21:41:0,41,471	0/0:25,2:27:30:0,30,565	0/1:15,9:24:99:160,0,298	0/0:22,0:22:40:0,40,494	0/0:24,0:24:72:0,72,590	1/1:0,19:19:57:478,57,0	0/1:8,9:17:99:177,0,146	0/1:7,16:23:99:341,0,104	0/0:12,0:12:18:0,18,270	0/0:21,0:21:63:0,63,518	0/0:30,0:30:64:0,64,691	1/1:0,13:13:39:333,39,0	1/1:0,14:14:42:358,42,0	0/1:8,8:16:99:157,0,149	0/1:11,8:19:99:149,0,200	0/0:13,0:13:33:0,33,495	0/1:6,16:22:83:333,0,83	0/1:8,10:18:99:183,0,129	0/1:5,9:14:89:193,0,89	0/1:10,12:22:99:244,0,181	0/0:21,0:21:54:0,54,810	0/0:21,0:21:60:0,60,900	0/0:14,0:14:42:0,42,340	0/1:7,12:19:99:244,0,116	0/1:6,3:9:34:34,0,121	0/0:19,0:19:42:0,42,630	0/0:15,0:15:12:0,12,180	0/1:10,20:30:99:402,0,348	0/1:2,12:14:7:263,0,7	0/0:27,0:27:78:0,78,1170	0/1:5,7:12:87:143,0,87	1/1:0,14:14:42:359,42,0	0/1:3,1:4:14:14,0,62	0/0:11,0:11:12:0,12,180	0/0:23,0:23:46:0,46,522	0/0:40,0:40:99:0,100,967	0/0:18,0:18:51:0,51,765	0/0:24,0:24:46:0,46,536	0/1:11,11:22:99:213,0,206	1/1:0,15:15:45:377,45,0	0/0:12,0:12:24:0,24,360	0/1:3,11:14:93:237,0,93	0/0:17,0:17:51:0,51,425	0/0:16,0:16:48:0,48,395	0/0:15,0:15:45:0,45,370	0/0:15,0:15:23:0,23,325	0/0:18,0:18:51:0,51,765	0/0:19,0:19:54:0,54,810	0/0:26,0:26:69:0,69,1035	0/0:19,0:19:54:0,54,810	0/0:25,0:25:75:0,75,615	0/0:8,0:8:21:0,21,315	0/1:19,13:32:99:225,0,698	0/0:9,0:9:27:0,27,218	0/0:16,0:16:48:0,48,390	0/0:30,0:30:81:0,81,1215	0/0:23,0:23:60:0,60,564	0/0:20,0:20:57:0,57,855	0/0:14,0:14:19:0,19,296	0/0:10,0:10:27:0,27,405	0/1:2,10:12:13:221,0,13	0/1:7,9:16:99:168,0,125	0/0:13,0:13:33:0,33,495	0/0:19,0:19:57:0,57,470	0/1:10,7:17:99:128,0,181	1/1:1,17:18:29:411,29,0	0/0:21,0:21:37:0,37,463	0/0:20,0:22:59:0,59,477	0/0:17,0:17:45:0,45,675	0/0:21,0:21:57:0,57,855	0/0:12,0:12:33:0,33,495	0/0:27,0:27:78:0,78,1170	0/0:15,0:15:45:0,45,368	0/0:6,0:6:18:0,18,148	0/0:25,0:25:72:0,72,611	0/0:18,0:18:51:0,51,765	0/0:21,0:21:60:0,60,900	0/0:13,0:13:36:0,36,540	0/0:24,0:24:72:0,72,592	0/0:21,0:21:60:0,60,519	0/0:17,0:17:51:0,51,420	0/0:25,0:25:52:0,52,571	0/0:23,0:23:34:0,34,510	0/0:14,0:14:39:0,39,585	0/0:21,0:21:63:0,63,515	0/0:21,0:21:60:0,60,900	0/0:22,0:22:60:0,60,536	0/0:22,0:22:63:0,63,945	0/0:34,0:34:99:0,99,1485	0/0:18,0:18:48:0,48,720	0/0:18,0:18:51:0,51,765	0/1:17,6:23:85:85,0,350
superscaffold18	1040226	.	C	A	12806.6	.	ANN=A|intergenic_region|MODIFIER|(sp)_similar_to_Alpha-2C_adrenergic_receptor-(sp)_similar_to_Organic_cation_transporter_1|CLUMAR_CG002525-CLUMAR_CG002632|intergenic_region|CLUMAR_CG002525-CLUMAR_CG002632|||n.1040226C>A||||||	GT:AD:DP:GQ:PGT:PID:PL	0/0:14,0:14:42:.:.:0,42,346	0/0:13,0:13:39:.:.:0,39,320	0/0:6,0:6:18:.:.:0,18,145	0/1:11,11:22:99:0|1:1040206_GA_G:345,0,290	0/0:15,0:15:19:.:.:0,19,320	0/1:5,7:12:99:0|1:1040206_GA_G:222,0,134	0/1:7,8:15:99:.:.:157,0,128	0/1:10,11:21:99:.:.:217,0,166	0/0:21,0:21:60:.:.:0,60,900	0/0:25,0:25:49:.:.:0,49,568	0/0:18,0:18:48:.:.:0,48,720	0/0:10,0:10:30:.:.:0,30,247	0/0:29,0:29:81:.:.:0,81,760	0/0:21,0:21:60:.:.:0,60,519	0/0:28,0:28:81:.:.:0,81,689	0/0:17,0:17:39:.:.:0,39,585	0/0:25,0:25:57:.:.:0,57,855	0/0:25,0:25:75:.:.:0,75,616	0/0:17,0:17:29:.:.:0,29,371	0/0:35,0:35:90:.:.:0,90,1350	0/0:22,0:22:0:.:.:0,0,390	0/0:13,0:13:39:.:.:0,39,321	0/0:21,0:21:63:.:.:0,63,516	0/0:26,0:26:72:.:.:0,72,1080	0/0:23,0:23:63:.:.:0,63,569	0/0:18,0:18:51:.:.:0,51,765	0/0:13,0:13:39:.:.:0,39,318	0/0:14,0:14:7:.:.:0,7,287	0/0:29,0:29:72:.:.:0,72,1080	0/0:20,0:20:60:.:.:0,60,495	0/0:13,0:13:33:.:.:0,33,495	0/0:5,0:5:15:.:.:0,15,124	0/1:6,6:12:99:0|1:1040206_GA_G:216,0,159	0/0:22,0:22:60:.:.:0,60,543	0/1:14,3:17:26:.:.:26,0,284	0/1:6,12:18:99:0|1:1040206_GA_G:483,0,147	1/1:0,16:16:48:.:.:406,48,0	0/1:7,4:11:70:.:.:70,0,139	0/0:18,0:18:51:.:.:0,51,765	0/0:11,0:11:7:.:.:0,7,221	0/0:13,0:13:13:.:.:0,13,271	1/1:0,11:11:33:.:.:279,33,0	0/0:21,0:21:40:.:.:0,40,466	0/0:34,0:34:99:.:.:0,99,1485	1/1:0,21:21:63:.:.:730,63,0	0/0:26,0:26:72:.:.:0,72,1080	0/1:3,8:11:41:.:.:174,0,41	0/0:26,0:26:52:.:.:0,52,592	0/1:8,1:9:18:0|1:1040206_GA_G:18,0,226	0/0:14,0:14:42:.:.:0,42,343	0/0:10,0:10:27:.:.:0,27,405	0/1:6,9:15:99:.:.:187,0,103	0/1:6,13:19:91:.:.:281,0,91	0/0:16,0:16:48:.:.:0,48,393	0/1:6,3:9:50:.:.:50,0,121	0/0:18,0:18:0:.:.:0,0,343	0/0:30,0:30:38:.:.:0,38,641	0/0:8,0:8:0:.:.:0,0,147	0/0:14,0:14:39:.:.:0,39,585	0/0:18,0:18:1:.:.:0,1,343	0/1:24,4:28:20:.:.:20,0,509	0/0:19,0:19:51:.:.:0,51,765	0/0:26,1:27:58:.:.:0,58,620	0/0:18,0:18:5:.:.:0,5,344	0/0:23,0:23:57:.:.:0,57,855	0/1:9,11:20:99:.:.:222,0,162	0/1:10,17:27:99:.:.:345,0,151	0/1:13,9:22:99:.:.:167,0,255	0/1:15,2:17:3:.:.:3,0,320	0/0:14,0:14:16:.:.:0,16,296	0/0:24,0:24:45:.:.:0,45,542	0/0:34,0:34:99:.:.:0,99,1485	0/1:7,8:15:99:.:.:161,0,120	0/1:5,12:17:64:.:.:257,0,64	0/0:15,0:15:45:.:.:0,45,368	0/1:6,5:11:98:.:.:98,0,127	0/0:20,0:20:60:.:.:0,60,489	0/0:21,0:21:60:.:.:0,60,516	0/1:10,9:19:99:.:.:178,0,190	0/0:26,0:26:52:.:.:0,52,592	0/0:22,0:22:54:.:.:0,54,810	1/1:0,21:21:63:1|1:1040206_GA_G:889,63,0	0/1:7,7:14:99:.:.:138,0,125	0/1:11,13:24:99:.:.:263,0,229	0/0:15,0:15:45:.:.:0,45,371	0/0:13,0:13:39:.:.:0,39,321	0/0:27,0:27:55:.:.:0,55,616	1/1:0,12:12:36:.:.:309,36,0	1/1:0,15:15:45:.:.:385,45,0	0/1:8,6:14:99:0|1:1040206_GA_G:264,0,202	0/1:7,10:17:99:.:.:199,0,122	0/0:14,0:14:36:.:.:0,36,540	0/1:9,19:28:99:.:.:410,0,141	0/1:11,11:22:99:.:.:217,0,206	0/1:4,8:12:72:.:.:176,0,72	0/1:10,12:22:99:.:.:249,0,182	0/0:16,0:16:45:.:.:0,45,675	0/0:22,0:22:40:.:.:0,40,490	0/0:18,0:18:51:.:.:0,51,765	0/1:7,7:14:99:.:.:140,0,131	0/1:5,5:10:91:.:.:95,0,91	0/0:19,0:19:48:.:.:0,48,720	0/0:14,0:14:42:.:.:0,42,345	0/1:8,15:23:99:0|1:1040206_GA_G:580,0,223	1/1:0,14:14:42:1|1:1040206_GA_G:608,42,0	0/0:28,0:28:81:.:.:0,81,692	0/1:4,7:11:66:.:.:147,0,66	1/1:0,12:12:36:.:.:289,36,0	0/1:4,1:5:11:.:.:11,0,84	0/0:13,0:13:39:.:.:0,39,315	0/0:23,0:23:42:.:.:0,42,517	0/0:38,0:38:99:.:.:0,99,938	0/0:19,0:19:57:.:.:0,57,471	0/0:27,0:27:29:.:.:0,29,567	0/1:11,12:23:99:.:.:240,0,203	1/1:0,13:13:39:1|1:1040206_GA_G:570,39,0	0/0:14,0:14:15:.:.:0,15,295	0/1:6,10:16:99:0|1:1040206_GA_G:400,0,149	0/0:19,0:19:45:.:.:0,45,675	0/0:20,0:20:60:.:.:0,60,513	0/0:19,0:19:54:.:.:0,54,810	0/0:15,0:15:45:.:.:0,45,373	0/0:16,0:16:42:.:.:0,42,630	0/0:18,0:18:45:.:.:0,45,675	0/0:20,0:20:57:.:.:0,57,855	0/0:20,0:20:60:.:.:0,60,512	0/0:17,0:17:51:.:.:0,51,417	0/0:16,0:16:45:.:.:0,45,675	0/1:15,15:30:99:0|1:1040206_GA_G:520,0,403	0/0:10,0:10:24:.:.:0,24,360	0/0:20,0:20:60:.:.:0,60,494	0/0:31,0:31:90:.:.:0,90,765	0/0:26,0:26:75:.:.:0,75,638	0/0:20,0:20:54:.:.:0,54,810	0/0:18,0:18:54:.:.:0,54,444	0/0:11,0:11:33:.:.:0,33,269	0/1:2,6:8:25:.:.:121,0,25	0/1:6,9:15:99:.:.:178,0,103	0/0:9,0:9:27:.:.:0,27,223	0/0:20,0:20:57:.:.:0,57,855	0/1:10,7:17:99:.:.:123,0,187	1/1:1,16:17:37:.:.:386,37,0	0/0:18,0:18:28:.:.:0,28,395	0/0:24,0:24:66:.:.:0,66,990	0/0:13,0:13:39:.:.:0,39,318	0/0:14,0:14:39:.:.:0,39,585	0/0:23,0:23:60:.:.:0,60,566	0/0:24,0:24:60:.:.:0,60,900	0/0:16,0:16:45:.:.:0,45,675	0/0:6,0:6:18:.:.:0,18,148	0/0:23,0:23:60:.:.:0,60,589	0/0:21,0:21:60:.:.:0,60,519	0/0:20,0:20:60:.:.:0,60,492	0/0:17,0:17:51:.:.:0,51,418	0/0:19,0:19:57:.:.:0,57,469	0/0:23,0:23:63:.:.:0,63,567	0/0:20,0:20:54:.:.:0,54,810	0/0:14,0:14:36:.:.:0,36,540	0/0:29,0:29:81:.:.:0,81,1215	0/0:17,0:17:48:.:.:0,48,720	0/0:16,0:16:45:.:.:0,45,675	0/0:19,0:19:57:.:.:0,57,468	0/0:18,0:18:54:.:.:0,54,458	0/0:20,0:20:60:.:.:0,60,496	0/0:29,0:29:81:.:.:0,81,1215	0/0:19,0:19:54:.:.:0,54,810	0/0:11,0:11:33:.:.:0,33,270	0/1:14,9:23:99:.:.:156,0,277
superscaffold18	1042454	.	C	T	9334.79	.	ANN=T|missense_variant|MODERATE|(sp)_similar_to_Organic_cation_transporter_1|CLUMAR_CG002632|transcript|CLUMAR_CG002632-RA|protein_coding|7/7|c.1839G>A|p.Met613Ile|1839/2169|1839/1923|613/640||	GT:AD:DP:GQ:PGT:PID:PL	0/0:13,0:13:39:.:.:0,39,313	0/0:17,0:17:0:.:.:0,0,319	0/0:13,0:13:36:.:.:0,36,540	0/0:20,0:20:54:.:.:0,54,810	0/0:10,0:10:4:.:.:0,4,194	0/1:7,4:11:70:.:.:70,0,140	0/0:26,0:26:52:.:.:0,52,592	0/1:7,10:17:99:.:.:205,0,122	0/0:23,0:23:66:.:.:0,66,990	0/0:16,0:16:45:.:.:0,45,675	0/0:34,0:34:99:.:.:0,99,901	0/0:21,0:21:60:.:.:0,60,519	0/0:16,0:16:48:.:.:0,48,396	0/0:15,0:15:42:.:.:0,42,630	0/0:32,0:32:72:.:.:0,72,781	0/0:16,0:16:42:.:.:0,42,630	0/0:29,0:29:81:.:.:0,81,1215	0/0:22,0:22:60:.:.:0,60,900	0/0:25,0:25:75:.:.:0,75,616	0/0:22,0:22:63:.:.:0,63,945	0/0:19,0:19:31:.:.:0,31,419	0/0:33,0:33:96:.:.:0,96,1440	0/0:28,0:28:78:.:.:0,78,1170	0/0:28,0:28:81:.:.:0,81,1215	0/0:24,0:24:72:.:.:0,72,590	0/0:21,0:21:60:.:.:0,60,900	0/0:17,0:17:45:.:.:0,45,675	0/0:32,0:32:69:.:.:0,69,740	0/0:26,0:26:72:.:.:0,72,680	0/0:37,0:37:99:.:.:0,99,915	0/0:38,0:38:99:.:.:0,111,1665	0/0:22,0:22:40:.:.:0,40,494	0/1:5,13:18:70:.:.:260,0,70	0/0:24,0:24:0:.:.:0,0,442	0/0:16,0:16:48:.:.:0,48,396	0/0:19,0:19:57:.:.:0,57,467	1/1:0,40:40:99:.:.:1025,120,0	1/1:1,12:13:14:.:.:283,14,0	0/0:32,0:32:44:.:.:0,44,686	0/0:21,0:21:60:.:.:0,60,519	0/1:12,3:15:34:.:.:34,0,251	0/1:12,13:25:99:.:.:258,0,221	0/0:13,0:13:13:.:.:0,13,268	0/0:21,0:21:37:.:.:0,37,467	0/1:11,9:20:99:.:.:171,0,211	0/0:19,0:19:48:.:.:0,48,720	0/0:11,0:11:33:.:.:0,33,272	0/0:14,0:14:39:.:.:0,39,585	0/1:4,9:13:49:.:.:197,0,49	0/0:16,0:16:48:.:.:0,48,393	0/0:23,0:23:66:.:.:0,66,990	0/0:13,0:13:33:.:.:0,33,495	0/0:27,0:27:81:.:.:0,81,689	0/0:17,0:17:25:.:.:0,25,367	0/0:16,0:16:45:.:.:0,45,675	0/0:24,0:24:66:.:.:0,66,990	0/0:13,0:13:13:.:.:0,13,271	0/0:15,0:15:45:.:.:0,45,367	0/0:17,0:17:48:.:.:0,48,720	0/0:23,0:23:66:.:.:0,66,990	0/0:18,0:18:28:.:.:0,28,395	0/0:13,0:13:33:.:.:0,33,495	0/0:20,0:20:60:.:.:0,60,495	0/0:13,0:13:36:.:.:0,36,540	0/1:17,3:20:17:.:.:17,0,358	1/1:0,14:14:41:.:.:322,41,0	0/0:16,0:16:45:.:.:0,45,675	0/0:20,0:20:60:.:.:0,60,490	0/1:8,6:14:99:.:.:107,0,155	0/0:10,0:10:30:.:.:0,30,244	0/0:13,0:13:39:.:.:0,39,318	0/0:22,0:22:0:.:.:0,0,389	0/1:9,6:15:99:.:.:109,0,177	0/1:12,5:17:57:.:.:57,0,245	0/0:11,0:11:33:.:.:0,33,269	0/0:25,0:25:72:.:.:0,72,649	0/0:22,0:22:63:.:.:0,63,554	0/0:22,0:22:45:.:.:0,45,675	0/1:3,12:15:29:.:.:268,0,29	0/1:14,4:18:49:.:.:49,0,291	0/0:13,0:13:39:.:.:0,39,321	0/1:13,10:23:99:.:.:195,0,240	1/1:0,13:13:39:.:.:333,39,0	0/0:22,0:22:18:.:.:0,18,444	0/0:19,0:19:0:.:.:0,0,316	0/0:25,0:25:50:.:.:0,50,566	0/0:11,0:11:33:.:.:0,33,272	0/0:30,0:30:84:.:.:0,84,1260	0/1:8,5:13:90:.:.:90,0,155	0/1:12,10:22:99:.:.:172,0,230	1/1:0,14:14:42:.:.:359,42,0	0/1:11,3:14:35:.:.:35,0,228	0/0:28,0:28:81:.:.:0,81,689	0/0:26,0:26:78:.:.:0,78,637	0/0:15,0:15:18:.:.:0,18,319	0/1:3,13:16:26:.:.:290,0,26	0/0:22,0:22:60:.:.:0,60,541	0/0:23,0:23:34:.:.:0,34,509	0/0:18,0:18:45:.:.:0,45,675	0/1:15,16:31:99:.:.:327,0,277	0/1:5,8:13:85:.:.:151,0,85	0/0:11,0:11:7:.:.:0,7,222	0/0:18,0:18:48:.:.:0,48,720	0/0:16,0:16:22:.:.:0,22,345	1/1:1,15:16:23:.:.:360,23,0	0/0:22,0:22:40:.:.:0,40,494	1/1:0,8:8:24:.:.:205,24,0	0/1:16,4:20:43:.:.:43,0,313	0/0:20,0:20:34:.:.:0,34,444	0/0:25,0:25:48:.:.:0,48,567	0/0:23,0:23:21:.:.:0,21,472	0/0:19,0:19:54:.:.:0,54,810	0/0:9,0:9:27:.:.:0,27,228	0/0:17,0:17:48:.:.:0,48,720	0/1:4,8:12:63:.:.:169,0,63	1/1:0,11:11:33:.:.:282,33,0	0/1:10,4:14:56:.:.:56,0,193	0/1:2,6:8:25:.:.:120,0,25	0/1:2,9:11:16:.:.:198,0,16	0/0:13,0:13:39:.:.:0,39,321	1/1:0,14:14:42:.:.:358,42,0	0/1:9,6:15:99:.:.:109,0,178	0/1:13,12:25:99:0|1:1042454_C_T:232,0,244	0/1:8,11:19:99:.:.:224,0,139	0/1:7,6:13:99:.:.:115,0,134	0/0:16,0:16:48:.:.:0,48,395	0/0:19,0:19:31:.:.:0,31,412	0/1:10,6:16:99:.:.:102,0,198	0/1:7,5:12:92:.:.:92,0,136	0/1:6,3:9:49:.:.:49,0,121	0/0:14,0:14:42:.:.:0,42,344	0/0:19,0:19:57:.:.:0,57,466	0/0:19,0:19:57:.:.:0,57,470	0/0:19,0:19:57:.:.:0,57,469	0/1:5,9:14:78:.:.:184,0,78	0/0:11,0:11:27:.:.:0,27,405	1/1:1,23:24:56:.:.:556,56,0	1/1:0,24:24:72:.:.:595,72,0	0/0:15,0:15:0:.:.:0,0,269	0/0:21,0:21:63:.:.:0,63,516	0/1:9,7:16:99:.:.:128,0,171	0/0:17,0:17:25:.:.:0,25,370	0/0:17,0:17:48:.:.:0,48,720	0/0:20,0:20:60:.:.:0,60,514	0/0:21,0:21:60:.:.:0,60,515	0/0:21,0:21:60:.:.:0,60,541	0/0:14,0:14:20:.:.:0,20,300	0/0:5,0:5:15:.:.:0,15,121	0/0:26,0:26:75:.:.:0,75,642	0/0:19,0:19:54:.:.:0,54,810	0/0:24,0:24:72:.:.:0,72,589	0/0:19,0:19:31:.:.:0,31,419	0/0:13,0:13:30:.:.:0,30,450	0/0:12,0:12:36:.:.:0,36,296	0/0:20,0:20:34:.:.:0,34,444	0/0:25,0:25:63:.:.:0,63,945	0/0:18,0:18:54:.:.:0,54,445	0/0:13,0:13:39:.:.:0,39,320	0/0:16,0:16:36:.:.:0,36,540	0/0:27,0:27:78:.:.:0,78,1170	0/0:20,0:20:60:.:.:0,60,493	0/0:27,0:27:59:.:.:0,59,618	0/0:30,0:30:90:.:.:0,90,740	0/0:20,0:20:57:.:.:0,57,855	0/0:20,0:20:60:.:.:0,60,494	0/0:20,0:20:60:.:.:0,60,494	0/1:13,10:23:99:.:.:187,0,251	0/1:10,8:18:99:.:.:148,0,193
superscaffold18	1043114	.	G	A	23054.8	.	ANN=A|synonymous_variant|LOW|(sp)_similar_to_Organic_cation_transporter_1|CLUMAR_CG002632|transcript|CLUMAR_CG002632-RA|protein_coding|7/7|c.1179C>T|p.Gly393Gly|1179/2169|1179/1923|393/640||	GT:AD:DP:GQ:PGT:PID:PL	0/0:13,0:13:39:.:.:0,39,321	0/0:13,0:13:13:.:.:0,13,270	0/1:6,5:11:99:0|1:1043099_T_C:181,0,238	0/0:21,0:21:60:.:.:0,60,513	0/0:5,0:5:0:.:.:0,0,73	0/1:2,15:17:98:0|1:1043099_T_C:624,0,98	0/1:8,6:14:99:0|1:1043099_T_C:249,0,499	1/1:0,16:16:48:1|1:1043099_T_C:698,48,0	0/0:21,0:21:60:.:.:0,60,900	0/0:21,0:21:36:.:.:0,36,468	0/0:28,0:28:81:.:.:0,81,692	0/0:14,0:14:33:.:.:0,33,495	0/0:23,0:23:66:.:.:0,66,990	0/0:30,0:30:90:.:.:0,90,791	0/0:24,0:24:66:.:.:0,66,990	0/0:18,0:18:54:.:.:0,54,442	0/0:22,0:22:63:.:.:0,63,537	0/0:25,0:25:72:.:.:0,72,1080	0/0:20,0:20:60:.:.:0,60,511	0/0:16,0:16:45:.:.:0,45,675	0/0:21,0:21:60:.:.:0,60,519	0/0:32,0:32:69:.:.:0,69,757	0/0:32,0:32:90:.:.:0,90,1350	0/0:23,0:23:63:.:.:0,63,945	0/0:22,0:22:60:.:.:0,60,900	0/0:16,0:16:42:.:.:0,42,630	0/0:17,0:17:51:.:.:0,51,420	0/0:10,0:10:30:.:.:0,30,252	0/0:17,0:17:51:.:.:0,51,420	0/0:30,0:30:90:.:.:0,90,752	0/0:27,0:27:81:.:.:0,81,665	0/0:15,0:15:45:.:.:0,45,370	0/1:14,9:23:99:0|1:1043099_T_C:336,0,846	0/0:11,0:11:33:.:.:0,33,269	0/0:21,0:21:37:.:.:0,37,469	0/0:23,0:23:43:.:.:0,43,515	1/1:1,16:17:1:1|1:1043099_T_C:670,1,0	1/1:0,21:21:63:1|1:1043099_T_C:945,63,0	0/0:25,0:25:21:.:.:0,21,515	0/0:14,0:14:42:.:.:0,42,341	0/0:19,0:19:5:.:.:0,5,369	0/1:10,5:15:99:0|1:1043099_T_C:180,0,611	0/0:18,0:18:28:.:.:0,28,395	0/0:21,0:21:36:.:.:0,36,468	1/1:0,27:27:84:1|1:1043099_T_C:1240,84,0	0/0:24,0:24:46:.:.:0,46,554	0/0:10,0:10:30:.:.:0,30,247	0/0:21,0:21:63:.:.:0,63,535	0/1:6,2:8:66:0|1:1043099_T_C:66,0,404	0/0:22,0:22:66:.:.:0,66,544	0/1:27,2:29:3:0|1:1043099_T_C:3,0,1452	0/1:6,6:12:99:0|1:1043099_T_C:234,0,234	0/0:25,0:25:72:.:.:0,72,666	0/0:21,0:21:54:.:.:0,54,810	0/0:11,0:11:33:.:.:0,33,269	0/1:15,2:17:23:0|1:1043099_T_C:23,0,649	0/0:27,0:27:32:.:.:0,32,586	0/0:15,0:15:19:.:.:0,19,316	0/0:15,0:15:45:.:.:0,45,368	0/1:15,2:17:33:0|1:1043099_T_C:33,0,828	0/0:12,0:12:33:.:.:0,33,495	0/0:24,0:24:72:.:.:0,72,593	0/1:11,2:13:51:0|1:1043099_T_C:51,0,456	0/0:15,0:15:42:.:.:0,42,630	0/0:21,0:21:60:.:.:0,60,560	1/1:0,24:24:72:1|1:1043099_T_C:1080,72,0	0/0:18,0:18:51:.:.:0,51,765	0/0:23,0:23:42:.:.:0,42,517	0/1:11,4:15:99:0|1:1043099_T_C:135,0,785	0/0:14,0:14:42:.:.:0,42,343	0/0:16,0:16:45:.:.:0,45,675	0/0:15,0:15:18:.:.:0,18,316	0/1:13,5:18:99:0|1:1043099_T_C:171,0,845	0/1:6,6:12:99:0|1:1043099_T_C:234,0,362	0/1:9,7:16:99:0|1:1043099_T_C:267,0,357	0/0:23,0:23:60:.:.:0,60,590	0/0:21,0:21:60:.:.:0,60,519	0/0:19,0:19:51:.:.:0,51,765	0/1:7,6:13:99:0|1:1043099_T_C:243,0,293	0/0:25,0:25:72:.:.:0,72,615	0/0:16,0:16:45:.:.:0,45,675	0/1:9,9:18:99:0|1:1043099_T_C:351,0,351	1/1:0,18:18:60:1|1:1043099_T_C:859,60,0	0/0:12,0:12:10:.:.:0,10,246	0/0:21,0:21:63:.:.:0,63,519	0/0:35,0:35:99:.:.:0,99,1485	0/0:25,0:25:69:.:.:0,69,1035	0/0:33,0:33:99:.:.:0,99,812	0/1:5,5:10:99:0|1:1043099_T_C:176,0,195	1/1:0,8:8:24:1|1:1043099_T_C:360,24,0	1/1:0,14:14:42:1|1:1043099_T_C:630,42,0	0/0:14,0:14:42:.:.:0,42,346	0/0:19,0:19:30:.:.:0,30,415	0/0:21,0:21:60:.:.:0,60,549	0/1:11,2:13:48:0|1:1043099_T_C:48,0,581	0/1:7,14:21:99:0|1:1043099_T_C:588,0,461	0/1:14,6:20:99:0|1:1043099_T_C:204,0,563	0/0:16,0:16:48:.:.:0,48,396	0/0:27,0:27:78:.:.:0,78,1170	0/1:8,7:15:99:0|1:1043099_T_C:270,0,552	0/1:6,9:15:99:0|1:1043099_T_C:360,0,345	0/0:14,0:14:15:.:.:0,15,295	0/0:25,0:25:72:.:.:0,72,1080	0/1:16,8:24:99:0|1:1043099_T_C:288,0,1028	0/1:1,12:13:33:0|1:1043099_T_C:508,0,33	0/1:12,4:16:99:0|1:1043114_G_A:132,0,492	1/1:0,14:14:45:1|1:1043099_T_C:655,45,0	0/1:9,7:16:99:0|1:1043099_T_C:302,0,331	0/0:12,0:12:9:.:.:0,9,245	0/0:17,0:17:51:.:.:0,51,417	0/0:18,0:18:48:.:.:0,48,720	0/0:18,0:18:3:.:.:0,3,346	0/0:26,0:26:53:.:.:0,53,590	0/0:23,0:23:43:.:.:0,43,519	0/1:8,6:14:99:0|1:1043099_T_C:272,0,550	0/1:1,18:19:11:0|1:1043099_T_C:798,0,11	0/1:10,6:16:99:0|1:1043099_T_C:222,0,667	0/1:7,5:12:99:0|1:1043099_T_C:189,0,410	1/1:0,12:12:36:1|1:1043099_T_C:540,36,0	0/0:20,0:20:57:.:.:0,57,855	0/1:2,16:18:95:0|1:1043099_T_C:660,0,95	0/1:13,6:19:99:0|1:1043099_T_C:213,0,898	1/1:0,17:17:54:1|1:1043099_T_C:790,54,0	0/1:8,11:19:99:0|1:1043099_T_C:457,0,452	0/1:13,9:22:99:0|1:1043114_G_A:319,0,536	0/0:24,0:24:63:.:.:0,63,945	0/0:23,0:23:43:.:.:0,43,517	0/1:6,10:16:99:0|1:1043099_T_C:402,0,374	0/1:9,6:15:99:0|1:1043099_T_C:225,0,553	0/1:10,4:14:99:0|1:1043099_T_C:135,0,688	0/1:12,5:17:99:0|1:1043099_T_C:174,0,780	0/0:12,0:12:36:.:.:0,36,293	0/0:11,0:11:33:.:.:0,33,272	0/1:5,9:14:99:0|1:1043099_T_C:363,0,152	0/1:7,13:20:99:0|1:1043099_T_C:525,0,402	0/1:12,9:21:99:0|1:1043099_T_C:321,0,528	0/1:2,30:32:50:0|1:1043099_T_C:1269,0,50	0/1:1,21:22:9:0|1:1043099_T_C:879,0,9	0/0:12,0:12:10:.:.:0,10,245	0/0:28,0:28:84:.:.:0,84,689	0/1:8,12:20:99:0|1:1043099_T_C:477,0,558	0/1:11,10:21:99:0|1:1043099_T_C:387,0,414	0/0:22,0:22:40:.:.:0,40,494	0/0:17,0:17:51:.:.:0,51,418	0/0:28,0:28:81:.:.:0,81,690	0/0:15,0:15:42:.:.:0,42,630	0/0:14,0:14:39:.:.:0,39,585	0/0:23,0:23:60:.:.:0,60,900	0/0:23,0:23:66:.:.:0,66,590	0/0:11,0:11:33:.:.:0,33,272	0/0:15,0:15:42:.:.:0,42,630	0/0:11,0:11:30:.:.:0,30,450	0/0:21,0:21:60:.:.:0,60,566	0/0:16,0:16:39:.:.:0,39,585	0/0:8,0:8:24:.:.:0,24,198	0/0:30,0:30:87:.:.:0,87,1305	0/0:24,0:24:72:.:.:0,72,592	0/0:21,0:21:60:.:.:0,60,900	0/0:22,0:22:63:.:.:0,63,540	0/0:19,0:19:54:.:.:0,54,810	0/0:14,0:14:39:.:.:0,39,585	0/0:21,0:21:60:.:.:0,60,900	0/0:21,0:21:57:.:.:0,57,855	0/0:15,0:15:39:.:.:0,39,585	0/0:17,0:17:51:.:.:0,51,418	0/0:17,0:17:45:.:.:0,45,675	0/1:15,10:25:99:0|1:1043099_T_C:375,0,1028	0/1:10,7:17:99:0|1:1043099_T_C:264,0,659
superscaffold18	1043121	.	G	A	22773.0	.	ANN=A|missense_variant|MODERATE|(sp)_similar_to_Organic_cation_transporter_1|CLUMAR_CG002632|transcript|CLUMAR_CG002632-RA|protein_coding|7/7|c.1172C>T|p.Ser391Phe|1172/2169|1172/1923|391/640||	GT:AD:DP:GQ:PGT:PID:PL	0/0:14,0:14:42:.:.:0,42,343	0/0:12,0:12:11:.:.:0,11,246	0/1:6,5:11:99:0|1:1043099_T_C:184,0,216	0/0:21,0:21:60:.:.:0,60,513	0/0:4,0:4:0:.:.:0,0,48	0/1:2,15:17:98:0|1:1043099_T_C:624,0,98	0/1:8,6:14:99:0|1:1043099_T_C:228,0,502	1/1:0,13:13:42:1|1:1043099_T_C:610,42,0	0/0:20,0:20:54:.:.:0,54,810	0/0:18,0:18:51:.:.:0,51,765	0/0:28,0:28:81:.:.:0,81,692	0/0:15,0:15:39:.:.:0,39,585	0/0:23,0:23:66:.:.:0,66,990	0/0:33,0:33:77:.:.:0,77,767	0/0:26,0:26:72:.:.:0,72,643	0/0:18,0:18:54:.:.:0,54,442	0/0:22,0:22:60:.:.:0,60,900	0/0:25,0:25:66:.:.:0,66,990	0/0:20,0:20:60:.:.:0,60,495	0/0:14,0:14:42:.:.:0,42,346	0/0:21,0:21:60:.:.:0,60,519	0/0:32,0:32:69:.:.:0,69,740	0/0:32,0:32:93:.:.:0,93,1395	0/0:23,0:23:63:.:.:0,63,945	0/0:22,0:22:60:.:.:0,60,900	0/0:18,0:18:51:.:.:0,51,765	0/0:20,0:20:57:.:.:0,57,855	0/0:11,0:11:33:.:.:0,33,272	0/0:19,0:19:57:.:.:0,57,467	0/0:32,0:32:90:.:.:0,90,1350	0/0:27,0:27:81:.:.:0,81,665	0/0:15,0:15:45:.:.:0,45,371	0/1:13,9:22:99:0|1:1043099_T_C:339,0,802	0/0:12,0:12:36:.:.:0,36,297	0/0:20,0:20:34:.:.:0,34,444	0/0:22,0:22:40:.:.:0,40,492	1/1:1,16:17:1:1|1:1043099_T_C:670,1,0	1/1:0,21:21:63:1|1:1043099_T_C:945,63,0	0/0:25,0:25:23:.:.:0,23,517	0/0:14,0:14:42:.:.:0,42,341	0/0:20,0:20:8:.:.:0,8,394	0/1:9,5:14:99:0|1:1043099_T_C:180,0,611	0/0:19,0:19:32:.:.:0,32,420	0/0:22,0:22:40:.:.:0,40,495	1/1:0,26:26:78:1|1:1043099_T_C:1170,78,0	0/0:24,0:24:46:.:.:0,46,540	0/0:10,0:10:30:.:.:0,30,247	0/0:21,0:21:63:.:.:0,63,535	0/1:5,2:7:66:0|1:1043099_T_C:66,0,404	0/0:22,0:22:66:.:.:0,66,544	0/0:28,2:30:0:0|1:1043099_T_C:0,0,1463	0/1:6,6:12:99:0|1:1043099_T_C:234,0,234	0/0:27,0:27:81:.:.:0,81,668	0/0:20,0:20:60:.:.:0,60,492	0/0:12,0:12:36:.:.:0,36,297	0/1:16,3:19:24:0|1:1043099_T_C:24,0,639	0/0:27,0:27:37:.:.:0,37,574	0/0:14,0:14:39:.:.:0,39,585	0/0:15,0:15:42:.:.:0,42,630	0/1:18,2:20:24:0|1:1043099_T_C:24,0,891	0/0:12,0:12:33:.:.:0,33,495	0/0:24,0:24:69:.:.:0,69,1035	0/1:12,2:14:48:0|1:1043099_T_C:48,0,467	0/0:18,0:18:28:.:.:0,28,395	0/0:21,0:21:60:.:.:0,60,560	1/1:0,25:25:75:1|1:1043099_T_C:1079,75,0	0/0:19,0:19:51:.:.:0,51,765	0/0:23,0:23:22:.:.:0,22,470	0/1:11,4:15:99:0|1:1043099_T_C:135,0,785	0/0:11,0:11:33:.:.:0,33,266	0/0:18,0:18:54:.:.:0,54,445	0/0:17,0:17:25:.:.:0,25,370	0/1:12,5:17:99:0|1:1043099_T_C:171,0,845	0/1:5,6:11:99:0|1:1043099_T_C:237,0,325	0/1:9,7:16:99:0|1:1043099_T_C:267,0,357	0/0:24,0:24:49:.:.:0,49,540	0/0:21,0:21:60:.:.:0,60,519	0/0:18,0:18:51:.:.:0,51,765	0/1:7,7:14:99:0|1:1043099_T_C:243,0,293	0/0:25,0:25:72:.:.:0,72,615	0/0:17,0:17:51:.:.:0,51,438	0/1:9,9:18:99:0|1:1043099_T_C:351,0,351	1/1:0,18:18:54:1|1:1043099_T_C:790,54,0	0/0:14,0:14:16:.:.:0,16,293	0/0:21,0:21:40:.:.:0,40,472	0/0:31,0:31:90:.:.:0,90,766	0/0:24,0:24:50:.:.:0,50,546	0/0:33,0:33:99:.:.:0,99,812	0/1:7,4:11:99:0|1:1043099_T_C:170,0,228	1/1:0,6:6:24:1|1:1043099_T_C:360,24,0	1/1:0,14:14:42:1|1:1043099_T_C:630,42,0	0/0:14,0:14:42:.:.:0,42,346	0/0:21,0:21:37:.:.:0,37,466	0/0:21,0:21:60:.:.:0,60,549	0/1:12,2:14:48:0|1:1043099_T_C:48,0,581	0/1:7,13:20:99:0|1:1043099_T_C:525,0,467	0/1:15,8:23:99:0|1:1043099_T_C:249,0,567	0/0:18,0:18:54:.:.:0,54,443	0/0:26,0:26:72:.:.:0,72,1080	0/1:8,7:15:99:0|1:1043099_T_C:270,0,552	0/1:7,9:16:99:0|1:1043099_T_C:357,0,358	0/0:16,0:16:22:.:.:0,22,345	0/0:25,0:25:66:.:.:0,66,990	0/1:16,8:24:99:0|1:1043099_T_C:288,0,1028	0/1:1,14:15:30:0|1:1043099_T_C:530,0,30	0/1:12,5:17:99:0|1:1043114_G_A:147,0,489	1/1:0,12:12:36:1|1:1043099_T_C:540,36,0	0/1:8,9:17:99:0|1:1043099_T_C:305,0,309	0/0:12,0:12:10:.:.:0,10,246	0/0:17,0:17:45:.:.:0,45,675	0/0:18,0:18:51:.:.:0,51,765	0/0:18,0:18:28:.:.:0,28,395	0/0:28,0:28:58:.:.:0,58,636	0/0:24,0:24:46:.:.:0,46,540	0/1:8,8:16:99:0|1:1043099_T_C:292,0,547	0/1:1,20:21:11:0|1:1043099_T_C:798,0,11	0/1:10,6:16:99:0|1:1043099_T_C:222,0,667	0/1:7,4:11:99:0|1:1043099_T_C:189,0,410	1/1:0,13:13:42:1|1:1043099_T_C:586,42,0	0/0:19,0:19:54:.:.:0,54,810	0/1:2,16:18:95:0|1:1043099_T_C:645,0,95	0/1:13,6:19:99:0|1:1043099_T_C:213,0,898	1/1:0,18:18:54:1|1:1043099_T_C:790,54,0	0/1:8,12:20:99:0|1:1043099_T_C:457,0,452	0/1:13,8:21:99:0|1:1043114_G_A:297,0,539	0/0:24,0:24:63:.:.:0,63,945	0/0:23,0:23:43:.:.:0,43,516	0/1:6,10:16:99:0|1:1043099_T_C:402,0,374	0/1:7,6:13:99:0|1:1043099_T_C:231,0,480	0/1:10,4:14:99:0|1:1043099_T_C:138,0,652	0/1:12,5:17:99:0|1:1043099_T_C:174,0,780	0/0:12,0:12:33:.:.:0,33,495	0/0:12,0:12:36:.:.:0,36,297	0/1:4,9:13:99:0|1:1043099_T_C:366,0,141	0/1:7,14:21:99:0|1:1043099_T_C:547,0,399	0/1:13,8:21:99:0|1:1043099_T_C:296,0,542	0/1:2,30:32:53:0|1:1043099_T_C:1234,0,53	0/1:1,22:23:6:0|1:1043099_T_C:901,0,6	0/0:12,0:12:10:.:.:0,10,245	0/0:28,0:28:75:.:.:0,75,1125	0/1:9,14:23:99:0|1:1043099_T_C:511,0,552	0/1:11,10:21:99:0|1:1043099_T_C:387,0,414	0/0:25,0:25:49:.:.:0,49,569	0/0:17,0:17:51:.:.:0,51,418	0/0:26,0:26:72:.:.:0,72,1080	0/0:17,0:17:48:.:.:0,48,720	0/0:15,0:15:36:.:.:0,36,540	0/0:19,0:19:57:.:.:0,57,495	0/0:23,0:23:66:.:.:0,66,590	0/0:11,0:11:33:.:.:0,33,272	0/0:16,0:16:45:.:.:0,45,675	0/0:10,0:10:30:.:.:0,30,247	0/0:21,0:21:60:.:.:0,60,566	0/0:17,0:17:45:.:.:0,45,675	0/0:11,0:11:27:.:.:0,27,405	0/0:31,0:31:90:.:.:0,90,1350	0/0:24,0:24:72:.:.:0,72,592	0/0:21,0:21:60:.:.:0,60,900	0/0:22,0:22:63:.:.:0,63,540	0/0:19,0:19:54:.:.:0,54,810	0/0:15,0:15:39:.:.:0,39,585	0/0:21,0:21:60:.:.:0,60,900	0/0:21,0:21:51:.:.:0,51,765	0/0:17,0:17:48:.:.:0,48,720	0/0:17,0:17:48:.:.:0,48,720	0/0:16,0:16:42:.:.:0,42,630	0/1:15,11:26:99:0|1:1043099_T_C:390,0,1025	0/1:10,7:17:99:0|1:1043099_T_C:264,0,659
superscaffold18	1045089	.	A	T	8170.82	.	ANN=T|intron_variant|MODIFIER|(sp)_similar_to_Organic_cation_transporter_1|CLUMAR_CG002632|transcript|CLUMAR_CG002632-RA|protein_coding|3/6|c.277-230T>A||||||	GT:AD:DP:GQ:PL	0/1:7,4:11:34:34,0,142	0/0:10,1:11:17:0,17,254	0/1:6,10:16:92:169,0,92	0/1:7,11:18:99:224,0,103	1/1:0,5:5:15:126,15,0	0/1:2,9:11:12:191,0,12	1/1:0,12:12:36:339,36,0	0/1:13,8:21:69:69,0,295	0/0:7,0:7:9:0,9,135	0/0:13,0:13:39:0,39,335	0/0:20,0:20:45:0,45,675	0/0:19,0:19:57:0,57,486	0/0:31,0:31:90:0,90,1350	0/0:18,0:18:54:0,54,463	0/0:19,0:19:54:0,54,810	0/0:20,0:20:60:0,60,495	0/0:12,0:12:33:0,33,495	0/0:17,0:17:48:0,48,720	0/0:17,0:17:51:0,51,441	0/0:22,0:22:43:0,43,518	0/0:9,0:9:27:0,27,223	0/0:7,0:7:21:0,21,180	0/0:16,0:16:48:0,48,411	0/0:11,0:11:33:0,33,281	0/0:22,0:22:57:0,57,855	0/0:11,0:11:33:0,33,285	0/0:10,0:10:30:0,30,247	0/0:17,0:17:42:0,42,630	0/0:20,0:20:45:0,45,675	0/0:20,0:20:60:0,60,523	0/0:12,0:12:36:0,36,314	0/1:3,7:10:32:81,0,32	0/0:16,0:16:22:0,22,360	0/0:14,0:14:36:0,36,540	0/0:11,0:11:33:0,33,268	0/0:24,2:26:27:0,27,526	0/1:2,10:12:20:195,0,20	1/1:0,19:19:57:453,57,0	0/0:21,0:21:63:0,63,539	0/0:9,0:9:27:0,27,229	0/0:19,0:19:54:0,54,810	0/0:8,0:8:0:0,0,103	0/0:11,0:11:21:0,21,315	0/0:15,0:15:19:0,19,335	0/1:14,7:21:99:114,0,281	0/1:6,8:14:94:94,0,126	0/0:11,0:11:27:0,27,405	0/1:8,7:15:69:69,0,179	0/0:11,1:12:20:0,20,276	0/0:20,0:20:35:0,35,460	0/0:9,0:9:12:0,12,180	0/1:6,14:20:91:271,0,91	0/0:19,0:19:57:0,57,485	0/0:21,0:21:60:0,60,900	0/0:13,0:13:36:0,36,540	0/0:16,0:16:48:0,48,412	0/0:25,0:25:69:0,69,1035	1/1:0,24:24:71:592,71,0	0/1:7,15:22:92:270,0,92	0/1:8,9:17:99:100,0,171	0/1:13,12:25:99:112,0,288	0/1:8,10:18:99:115,0,165	0/1:11,10:21:99:106,0,232	0/0:20,0:20:60:0,60,492	0/1:16,10:26:88:88,0,338	0/1:1,2:3:13:42,0,13	0/0:21,0:21:60:0,60,528	0/0:20,0:20:33:0,33,459	0/0:10,0:10:4:0,4,204	0/1:5,5:10:54:54,0,104	0/0:15,0:15:42:0,42,630	0/0:13,0:13:12:0,12,282	1/1:1,19:20:36:445,36,0	1/1:0,13:13:39:318,39,0	0/1:6,7:13:76:76,0,120	0/0:14,2:16:12:0,12,297	1/1:0,14:14:41:315,41,0	0/0:13,0:13:13:0,13,281	0/0:18,1:19:47:0,47,424	0/0:16,0:16:36:0,36,540	0/0:11,0:11:33:0,33,276	1/1:0,18:18:54:446,54,0	1/1:0,21:21:63:504,63,0	0/0:18,2:20:26:0,26,443	0/0:17,0:17:51:0,51,431	0/1:12,12:24:99:125,0,263	0/0:23,0:23:66:0,66,990	0/0:20,0:20:34:0,34,463	0/0:15,0:15:19:0,19,333	0/1:3,7:10:52:89,0,52	1/1:0,11:11:33:277,33,0	0/0:19,0:19:54:0,54,810	0/0:18,0:18:28:0,28,411	0/1:11,9:20:92:92,0,249	0/0:21,0:21:60:0,60,900	0/0:13,0:13:12:0,12,282	0/0:16,0:16:48:0,48,396	0/0:21,0:21:39:0,39,585	0/0:12,0:12:33:0,33,495	0/1:4,6:10:37:127,0,37	1/1:0,7:7:21:177,21,0	0/0:19,0:19:30:0,30,437	0/0:24,0:24:72:0,72,616	0/0:21,0:21:37:0,37,489	0/0:12,0:12:36:0,36,297	0/0:13,0:13:36:0,36,540	0/1:6,9:15:85:183,0,85	0/1:11,7:18:63:63,0,225	0/1:5,7:12:89:144,0,89	0/0:13,0:13:16:0,16,286	0/0:25,0:25:75:0,75,643	0/0:16,0:16:45:0,45,675	0/0:24,0:24:69:0,69,1035	0/0:17,0:17:25:0,25,386	1/1:0,13:13:39:315,39,0	0/1:2,13:15:8:161,0,8	0/1:3,4:7:38:38,0,59	0/0:13,0:13:39:0,39,324	0/0:15,0:15:39:0,39,585	0/0:15,0:15:42:0,42,630	0/0:13,0:13:39:0,39,318	0/0:15,0:15:10:0,10,311	0/1:6,9:15:99:103,0,117	0/0:16,0:16:45:0,45,675	0/0:13,0:13:13:0,13,281	0/0:15,0:15:19:0,19,335	0/0:10,0:10:9:0,9,210	0/0:10,0:10:0:0,0,157	0/0:11,0:11:33:0,33,280	0/0:9,0:9:21:0,21,315	0/0:18,0:18:48:0,48,720	0/0:29,0:29:62:0,62,692	0/0:10,0:10:27:0,27,405	0/1:5,7:12:82:82,0,101	1/1:0,12:12:42:333,42,0	0/1:6,6:12:65:65,0,121	0/1:3,2:5:19:19,0,67	0/1:6,6:12:64:64,0,122	0/0:16,0:16:39:0,39,585	0/0:12,0:12:36:0,36,309	1/1:0,12:12:36:294,36,0	0/0:16,0:16:45:0,45,675	0/0:16,0:16:36:0,36,540	0/0:18,0:18:31:0,31,414	0/0:18,0:18:36:0,36,540	0/0:21,0:21:57:0,57,855	0/0:15,0:15:39:0,39,585	0/0:15,0:15:27:0,27,405	0/0:6,0:6:15:0,15,225	0/0:13,0:13:36:0,36,540	0/0:19,0:19:57:0,57,484	0/0:13,0:13:24:0,24,360	0/0:9,0:9:15:0,15,225	0/0:24,0:24:51:0,51,567	0/0:10,0:10:18:0,18,270	0/0:21,0:21:63:0,63,537	0/0:18,0:18:27:0,27,405	0/0:6,0:6:12:0,12,180	0/0:27,0:27:81:0,81,685	0/0:20,0:20:57:0,57,855	0/0:28,0:28:81:0,81,692	0/0:12,0:12:15:0,15,261	0/0:18,0:18:48:0,48,720	0/0:21,0:21:63:0,63,538	0/0:16,0:16:45:0,45,675	0/0:19,0:19:34:0,34,439	0/0:19,0:19:57:0,57,469	0/0:21,0:21:38:0,38,490
superscaffold18	1045116	.	A	C	17429.2	.	ANN=C|intron_variant|MODIFIER|(sp)_similar_to_Organic_cation_transporter_1|CLUMAR_CG002632|transcript|CLUMAR_CG002632-RA|protein_coding|3/6|c.277-257T>G||||||	GT:AD:DP:GQ:PGT:PID:PL	0/1:7,4:11:99:0|1:1045116_A_C:147,0,263	0/1:11,2:13:10:.:.:10,0,320	0/1:4,8:12:99:0|1:1045116_A_C:282,0,144	0/1:6,11:17:99:0|1:1045116_A_C:444,0,219	1/1:0,4:4:12:1|1:1045116_A_C:180,12,0	0/1:4,9:13:99:0|1:1045116_A_C:366,0,122	1/1:0,10:10:30:1|1:1045116_A_C:431,30,0	0/1:11,10:21:99:0|1:1045116_A_C:386,0,429	0/0:11,0:11:33:.:.:0,33,272	0/0:15,0:15:42:.:.:0,42,630	0/0:17,0:17:51:.:.:0,51,418	0/0:19,0:19:57:.:.:0,57,492	0/0:31,0:31:90:.:.:0,90,767	0/0:15,0:15:42:.:.:0,42,630	0/0:20,0:20:48:.:.:0,48,720	0/0:24,0:24:47:.:.:0,47,580	0/0:15,0:15:45:.:.:0,45,371	0/0:14,0:14:42:.:.:0,42,346	0/0:15,0:15:39:.:.:0,39,585	0/0:23,0:23:69:.:.:0,69,579	0/0:9,0:9:27:.:.:0,27,223	0/0:8,0:8:24:.:.:0,24,194	0/0:18,0:18:42:.:.:0,42,630	0/0:16,0:16:48:.:.:0,48,407	0/0:20,0:20:60:.:.:0,60,495	0/0:17,0:17:48:.:.:0,48,720	0/0:9,0:9:27:.:.:0,27,223	0/0:12,0:12:36:.:.:0,36,297	0/0:17,0:17:51:.:.:0,51,414	0/0:26,0:26:56:.:.:0,56,625	0/0:11,0:11:30:.:.:0,30,450	0/1:2,9:11:57:0|1:1045116_A_C:352,0,57	0/0:17,0:17:48:.:.:0,48,720	0/0:13,0:13:33:.:.:0,33,495	0/0:11,0:11:30:.:.:0,30,450	0/1:26,2:28:6:0|1:1045116_A_C:6,0,1086	0/1:2,7:9:26:0|1:1045116_A_C:310,0,26	0/1:3,15:18:81:0|1:1045116_A_C:600,0,81	0/0:24,0:24:72:.:.:0,72,595	0/0:9,0:9:27:.:.:0,27,223	0/0:23,0:23:44:.:.:0,44,518	0/0:8,0:8:0:.:.:0,0,155	0/0:12,0:12:36:.:.:0,36,294	0/0:21,0:21:38:.:.:0,38,495	0/1:16,6:22:99:0|1:1045116_A_C:204,0,654	0/1:8,8:16:99:.:.:151,0,201	0/0:7,0:7:21:.:.:0,21,184	0/1:10,7:17:99:0|1:1045116_A_C:264,0,376	0/0:12,0:12:10:.:.:0,10,262	0/0:18,0:18:54:.:.:0,54,473	0/0:9,0:9:27:.:.:0,27,223	0/1:8,15:23:99:0|1:1045116_A_C:598,0,291	0/0:22,0:22:60:.:.:0,60,569	0/0:23,0:23:60:.:.:0,60,900	0/0:13,0:13:36:.:.:0,36,540	0/0:15,0:15:45:.:.:0,45,371	0/0:22,0:22:66:.:.:0,66,544	1/1:0,21:21:63:1|1:1045116_A_C:903,63,0	0/1:7,12:19:99:0|1:1045116_A_C:477,0,255	0/1:8,12:20:99:0|1:1045116_A_C:480,0,300	0/1:12,10:22:99:.:.:180,0,235	0/1:13,10:23:99:.:.:184,0,263	0/1:10,9:19:99:.:.:163,0,190	0/0:20,0:20:60:.:.:0,60,492	0/1:16,9:25:99:0|1:1045116_A_C:312,0,645	1/1:0,4:4:12:1|1:1045116_A_C:180,12,0	0/0:25,0:25:75:.:.:0,75,621	0/0:20,0:20:60:.:.:0,60,516	0/0:11,0:11:8:.:.:0,8,237	0/1:7,6:13:99:0|1:1045116_A_C:200,0,276	0/0:18,0:18:54:.:.:0,54,438	0/0:14,0:14:17:.:.:0,17,318	1/1:0,20:20:63:1|1:1045116_A_C:924,63,0	1/1:0,17:17:51:1|1:1045116_A_C:714,51,0	0/1:6,6:12:99:.:.:115,0,120	0/1:12,2:14:9:.:.:9,0,402	1/1:0,19:19:57:1|1:1045116_A_C:814,57,0	0/0:11,0:11:7:.:.:0,7,232	0/0:28,0:28:75:.:.:0,75,1125	0/0:14,0:14:39:.:.:0,39,585	0/0:17,0:17:48:.:.:0,48,720	1/1:0,19:19:57:1|1:1045116_A_C:855,57,0	1/1:0,24:24:72:1|1:1045116_A_C:1026,72,0	0/0:17,2:19:8:.:.:0,8,502	0/0:16,0:16:42:.:.:0,42,630	0/1:15,11:26:99:0|1:1045116_A_C:417,0,592	0/0:22,0:22:43:.:.:0,43,526	0/0:26,0:26:55:.:.:0,55,618	0/0:12,0:12:12:.:.:0,12,265	0/1:4,6:10:99:0|1:1045116_A_C:217,0,150	1/1:0,9:9:27:1|1:1045116_A_C:405,27,0	0/0:14,0:14:39:.:.:0,39,585	0/0:19,0:19:32:.:.:0,32,449	0/1:10,9:19:99:0|1:1045116_A_C:320,0,401	0/0:22,0:22:63:.:.:0,63,544	0/0:9,0:9:27:.:.:0,27,223	0/0:19,0:19:32:.:.:0,32,450	0/0:21,0:21:63:.:.:0,63,516	0/0:11,0:11:33:.:.:0,33,269	0/1:3,6:9:99:0|1:1045116_A_C:243,0,108	1/1:0,9:9:27:1|1:1045116_A_C:398,27,0	0/0:19,0:19:57:.:.:0,57,465	0/0:26,0:26:52:.:.:0,52,616	0/0:18,0:18:28:.:.:0,28,416	0/0:12,0:12:36:.:.:0,36,294	0/0:15,0:15:45:.:.:0,45,401	0/1:8,9:17:99:0|1:1045116_A_C:352,0,290	0/1:12,7:19:99:.:.:118,0,428	0/1:6,7:13:99:0|1:1045116_A_C:246,0,231	0/0:18,0:18:51:.:.:0,51,765	0/0:30,0:30:90:.:.:0,90,739	0/0:15,0:15:42:.:.:0,42,630	0/0:29,0:29:84:.:.:0,84,1260	0/0:16,0:16:22:.:.:0,22,365	1/1:0,14:14:42:1|1:1045116_A_C:630,42,0	1/1:2,17:19:4:1|1:1045116_A_C:631,4,0	0/1:2,6:8:27:.:.:119,0,27	0/0:13,0:13:39:.:.:0,39,312	0/0:11,0:11:33:.:.:0,33,280	0/0:16,0:16:48:.:.:0,48,412	0/0:13,0:13:33:.:.:0,33,495	0/0:18,0:18:54:.:.:0,54,445	0/1:6,6:12:99:.:.:112,0,195	0/0:16,0:16:48:.:.:0,48,396	0/0:12,0:12:11:.:.:0,11,263	0/0:11,0:11:33:.:.:0,33,276	0/0:9,0:9:1:.:.:0,1,175	0/0:11,0:11:33:.:.:0,33,272	0/0:11,0:11:33:.:.:0,33,272	0/0:7,0:7:18:.:.:0,18,270	0/0:14,0:14:42:.:.:0,42,368	0/0:20,0:20:57:.:.:0,57,855	0/0:13,0:13:39:.:.:0,39,320	0/1:6,7:13:99:.:.:134,0,115	0/1:2,15:17:39:0|1:1045116_A_C:603,0,39	0/1:8,6:14:99:.:.:105,0,183	0/1:7,2:9:24:.:.:24,0,153	0/1:8,4:12:99:0|1:1045116_A_C:144,0,321	0/0:16,0:16:48:.:.:0,48,396	0/0:13,0:13:39:.:.:0,39,332	1/1:0,12:12:36:1|1:1045116_A_C:540,36,0	0/0:12,0:12:33:.:.:0,33,495	0/0:21,0:21:39:.:.:0,39,489	0/0:15,0:15:42:.:.:0,42,630	0/0:19,0:19:48:.:.:0,48,720	0/0:17,0:17:48:.:.:0,48,720	0/0:15,0:15:39:.:.:0,39,585	0/0:11,0:11:33:.:.:0,33,272	0/0:9,0:9:27:.:.:0,27,229	0/0:12,0:12:36:.:.:0,36,297	0/0:23,0:23:66:.:.:0,66,577	0/0:10,0:10:30:.:.:0,30,244	0/0:11,0:11:33:.:.:0,33,271	0/0:20,0:20:57:.:.:0,57,855	0/0:12,0:12:36:.:.:0,36,296	0/0:24,0:24:57:.:.:0,57,855	0/0:18,0:18:51:.:.:0,51,765	0/0:8,0:8:24:.:.:0,24,206	0/0:26,0:26:69:.:.:0,69,1035	0/0:21,0:21:63:.:.:0,63,515	0/0:30,0:30:87:.:.:0,87,1305	0/0:13,0:13:13:.:.:0,13,281	0/0:17,0:17:51:.:.:0,51,437	0/0:20,0:20:60:.:.:0,60,490	0/0:14,0:14:39:.:.:0,39,585	0/0:17,0:17:51:.:.:0,51,420	0/0:20,0:20:54:.:.:0,54,810	0/0:23,0:23:48:.:.:0,48,545
superscaffold18	1045125	.	T	A	29053.4	.	ANN=A|intron_variant|MODIFIER|(sp)_similar_to_Organic_cation_transporter_1|CLUMAR_CG002632|transcript|CLUMAR_CG002632-RA|protein_coding|3/6|c.277-266A>T||||||	GT:AD:DP:GQ:PGT:PID:PL	0/1:6,4:10:99:0|1:1045116_A_C:147,0,263	0/1:5,7:12:89:.:.:180,0,89	0/1:4,6:10:99:0|1:1045116_A_C:240,0,150	0/1:8,11:19:99:0|1:1045116_A_C:438,0,303	1/1:0,4:4:12:1|1:1045116_A_C:180,12,0	0/1:4,9:13:99:0|1:1045116_A_C:360,0,206	1/1:0,10:10:33:1|1:1045116_A_C:476,33,0	0/1:11,11:22:99:0|1:1045116_A_C:408,0,426	0/0:11,0:11:33:.:.:0,33,268	0/0:14,0:14:39:.:.:0,39,585	0/0:18,0:18:54:.:.:0,54,443	0/0:19,0:19:35:.:.:0,35,448	0/0:31,0:31:90:.:.:0,90,767	0/0:15,0:15:45:.:.:0,45,371	0/0:17,0:17:24:.:.:0,24,390	0/0:22,0:22:41:.:.:0,41,527	0/0:16,0:16:48:.:.:0,48,396	0/0:16,0:16:22:.:.:0,22,367	0/0:13,0:13:39:.:.:0,39,318	0/0:24,0:24:72:.:.:0,72,590	0/0:8,0:8:24:.:.:0,24,198	0/1:5,3:8:56:.:.:56,0,96	0/0:13,0:13:36:.:.:0,36,540	1/1:0,15:15:45:.:.:392,45,0	0/0:20,0:20:60:.:.:0,60,495	0/1:9,9:18:99:.:.:165,0,168	0/0:9,0:9:27:.:.:0,27,223	0/0:13,0:13:36:.:.:0,36,540	0/1:11,3:14:34:.:.:34,0,246	0/0:24,0:24:72:.:.:0,72,587	0/0:10,0:10:27:.:.:0,27,405	0/1:2,8:10:60:0|1:1045116_A_C:330,0,60	0/1:7,9:16:99:.:.:169,0,134	0/0:12,0:12:36:.:.:0,36,296	0/0:12,0:12:33:.:.:0,33,495	0/1:24,2:26:6:0|1:1045116_A_C:6,0,1086	0/1:2,8:10:26:0|1:1045116_A_C:310,0,26	0/1:3,16:19:78:0|1:1045116_A_C:617,0,78	0/1:15,9:24:99:.:.:157,0,316	0/0:10,0:10:30:.:.:0,30,244	1/1:1,16:17:24:.:.:374,24,0	0/0:8,0:8:0:.:.:0,0,103	0/0:14,0:14:42:.:.:0,42,346	0/0:21,0:21:37:.:.:0,37,486	0/1:16,8:24:99:0|1:1045116_A_C:242,0,648	1/1:2,18:20:9:.:.:555,9,0	0/0:7,0:7:18:.:.:0,18,270	0/1:9,7:16:99:0|1:1045116_A_C:267,0,352	0/0:9,1:10:4:.:.:0,4,209	0/0:21,0:21:37:.:.:0,37,489	0/0:9,0:9:27:.:.:0,27,223	0/1:8,15:23:99:0|1:1045116_A_C:598,0,291	0/1:10,11:21:99:.:.:216,0,196	1/1:0,19:19:57:.:.:481,57,0	0/1:5,8:13:89:.:.:150,0,89	0/0:16,0:16:39:.:.:0,39,585	0/0:25,0:25:75:.:.:0,75,615	1/1:0,20:20:60:1|1:1045116_A_C:889,60,0	0/1:7,13:20:99:0|1:1045116_A_C:486,0,253	0/1:8,12:20:99:0|1:1045116_A_C:480,0,300	1/1:0,25:25:75:.:.:819,75,0	1/1:0,24:24:72:.:.:793,72,0	1/1:0,19:19:57:.:.:646,57,0	0/0:20,0:20:60:.:.:0,60,492	0/1:18,9:27:99:0|1:1045116_A_C:306,0,690	1/1:0,5:5:15:1|1:1045116_A_C:199,15,0	0/1:12,11:23:99:.:.:196,0,237	0/0:21,0:21:60:.:.:0,60,900	0/1:7,3:10:33:.:.:33,0,153	0/1:7,5:12:99:0|1:1045116_A_C:189,0,279	1/1:0,18:18:54:.:.:462,54,0	0/0:14,0:14:16:.:.:0,16,316	1/1:0,23:23:69:1|1:1045116_A_C:976,69,0	1/1:0,16:16:48:1|1:1045116_A_C:700,48,0	1/1:0,14:14:42:.:.:486,42,0	0/1:7,8:15:99:.:.:197,0,139	1/1:0,20:20:60:1|1:1045116_A_C:898,60,0	0/1:5,3:8:52:.:.:52,0,104	0/0:27,0:27:58:.:.:0,58,651	0/0:14,0:14:42:.:.:0,42,356	0/0:17,0:17:51:.:.:0,51,420	1/1:0,19:19:57:1|1:1045116_A_C:855,57,0	1/1:0,22:22:69:1|1:1045116_A_C:1015,69,0	0/1:8,13:21:99:.:.:305,0,133	0/1:9,4:13:62:.:.:62,0,196	0/1:15,12:27:99:0|1:1045116_A_C:424,0,589	0/1:13,8:21:99:.:.:124,0,270	0/1:10,14:24:99:.:.:272,0,175	0/0:13,0:13:39:.:.:0,39,319	0/1:4,5:9:99:0|1:1045116_A_C:195,0,153	1/1:0,9:9:27:1|1:1045116_A_C:405,27,0	0/0:14,0:14:39:.:.:0,39,585	0/1:7,7:14:99:.:.:136,0,139	0/1:11,8:19:99:0|1:1045116_A_C:297,0,403	0/0:22,0:22:15:.:.:0,15,469	1/1:0,5:5:15:.:.:127,15,0	0/1:8,8:16:99:.:.:147,0,163	0/0:24,0:24:46:.:.:0,46,563	0/0:14,0:14:42:.:.:0,42,346	0/1:3,7:10:99:0|1:1045116_A_C:265,0,105	1/1:0,9:9:27:1|1:1045116_A_C:398,27,0	0/1:5,10:15:85:.:.:209,0,85	1/1:0,27:27:81:.:.:660,81,0	0/1:17,3:20:16:.:.:16,0,373	0/0:14,0:14:16:.:.:0,16,309	0/0:15,0:15:42:.:.:0,42,630	0/1:7,9:16:99:0|1:1045116_A_C:377,0,264	0/1:9,10:19:99:.:.:337,0,173	0/1:6,6:12:99:0|1:1045116_A_C:224,0,234	1/1:1,15:16:21:.:.:354,21,0	1/1:0,28:28:84:.:.:711,84,0	0/0:16,0:16:48:.:.:0,48,420	0/0:30,0:30:90:.:.:0,90,734	0/0:16,0:16:22:.:.:0,22,357	1/1:0,15:15:45:1|1:1045116_A_C:656,45,0	1/1:0,18:18:54:.:.:771,54,0	1/1:0,9:9:27:.:.:342,27,0	0/0:14,0:14:42:.:.:0,42,342	0/0:11,0:11:33:.:.:0,33,280	0/1:9,7:16:99:.:.:129,0,181	0/1:5,6:11:81:.:.:118,0,81	0/0:19,0:19:57:.:.:0,57,470	0/1:5,8:13:86:.:.:281,0,86	0/0:17,0:17:51:.:.:0,51,413	0/1:3,4:7:56:.:.:80,0,56	0/1:5,6:11:95:.:.:113,0,95	0/0:8,0:8:0:.:.:0,0,149	0/0:12,0:12:36:.:.:0,36,307	0/0:11,0:11:30:.:.:0,30,450	0/0:7,0:7:21:.:.:0,21,170	1/1:0,15:15:45:.:.:376,45,0	0/1:11,7:18:99:.:.:141,0,221	0/1:6,9:15:99:.:.:181,0,104	1/1:1,16:17:28:.:.:518,28,0	0/1:2,14:16:39:0|1:1045116_A_C:603,0,39	1/1:1,13:14:17:.:.:418,17,0	0/1:8,3:11:82:0|1:1045125_T_A:82,0,307	0/1:8,4:12:99:0|1:1045116_A_C:141,0,344	0/0:16,0:16:45:.:.:0,45,675	0/0:13,0:13:39:.:.:0,39,321	1/1:0,13:13:39:1|1:1045116_A_C:565,39,0	0/0:12,0:12:36:.:.:0,36,300	0/0:22,0:22:60:.:.:0,60,900	0/0:15,0:15:42:.:.:0,42,630	0/0:17,0:17:48:.:.:0,48,720	0/0:19,0:19:54:.:.:0,54,810	0/0:16,0:16:48:.:.:0,48,396	0/0:12,0:12:33:.:.:0,33,495	0/0:12,0:12:36:.:.:0,36,297	0/0:12,0:12:33:.:.:0,33,495	0/0:23,0:23:60:.:.:0,60,900	0/0:10,0:10:30:.:.:0,30,244	0/0:11,0:11:33:.:.:0,33,271	0/0:20,0:20:54:.:.:0,54,810	0/0:12,0:12:36:.:.:0,36,296	0/0:23,0:23:60:.:.:0,60,599	0/0:19,0:19:57:.:.:0,57,485	0/0:13,0:13:39:.:.:0,39,321	0/0:26,0:26:72:.:.:0,72,1080	0/0:21,0:21:42:.:.:0,42,494	0/0:28,0:28:81:.:.:0,81,1215	0/0:11,0:11:30:.:.:0,30,450	0/0:19,0:19:54:.:.:0,54,810	0/0:24,0:24:72:.:.:0,72,615	0/0:14,0:14:36:.:.:0,36,540	0/0:17,0:17:51:.:.:0,51,416	0/1:16,4:20:41:.:.:41,0,322	0/0:23,0:23:48:.:.:0,48,520
superscaffold18	1045148	.	A	G	11463.5	.	ANN=G|intron_variant|MODIFIER|(sp)_similar_to_Organic_cation_transporter_1|CLUMAR_CG002632|transcript|CLUMAR_CG002632-RA|protein_coding|3/6|c.277-289T>C||||||	GT:AD:DP:GQ:PGT:PID:PL	0/0:13,0:13:39:.:.:0,39,318	0/0:11,2:13:5:.:.:0,5,245	0/1:4,4:8:99:0|1:1045116_A_C:156,0,137	0/1:9,10:19:99:0|1:1045116_A_C:372,0,328	1/1:0,5:5:15:.:.:121,15,0	0/1:6,10:16:99:0|1:1045116_A_C:381,0,203	1/1:0,8:8:30:1|1:1045116_A_C:450,30,0	0/1:13,7:20:99:.:.:112,0,287	0/0:10,0:10:24:.:.:0,24,360	0/0:14,0:14:42:.:.:0,42,346	0/0:16,0:16:42:.:.:0,42,630	0/0:26,0:26:72:.:.:0,72,655	0/0:34,0:34:80:.:.:0,80,853	0/0:16,0:16:45:.:.:0,45,675	0/0:19,0:19:54:.:.:0,54,810	0/0:20,0:20:54:.:.:0,54,810	0/0:21,0:21:60:.:.:0,60,549	0/0:16,0:16:45:.:.:0,45,675	0/0:17,0:17:51:.:.:0,51,438	0/0:25,0:25:72:.:.:0,72,643	0/0:9,0:9:27:.:.:0,27,223	0/0:12,0:12:36:.:.:0,36,297	0/0:10,0:10:30:.:.:0,30,247	0/0:16,0:16:48:.:.:0,48,412	0/0:17,0:17:51:.:.:0,51,445	0/0:17,0:17:51:.:.:0,51,420	0/0:6,0:6:18:.:.:0,18,148	0/0:12,0:12:30:.:.:0,30,450	0/0:16,0:16:48:.:.:0,48,391	0/0:27,0:27:59:.:.:0,59,670	0/0:14,0:14:39:.:.:0,39,585	1/1:0,8:8:24:.:.:195,24,0	0/0:18,0:18:31:.:.:0,31,432	0/0:14,0:14:42:.:.:0,42,346	0/0:14,0:14:17:.:.:0,17,316	0/0:26,2:28:39:.:.:0,39,1073	0/1:2,8:10:26:.:.:166,0,26	0/1:4,19:23:35:.:.:396,0,35	0/0:23,0:23:66:.:.:0,66,990	0/0:14,0:14:42:.:.:0,42,345	0/0:18,0:18:29:.:.:0,29,418	0/0:13,0:13:14:.:.:0,14,296	0/0:20,0:20:38:.:.:0,38,474	0/0:16,0:16:48:.:.:0,48,394	0/1:14,9:23:99:.:.:151,0,297	0/1:9,9:18:99:.:.:154,0,186	0/0:5,0:5:15:.:.:0,15,124	0/1:6,5:11:99:0|1:1045116_A_C:192,0,237	0/0:11,0:11:8:.:.:0,8,238	0/0:20,0:20:60:.:.:0,60,494	0/0:10,0:10:30:.:.:0,30,244	0/1:8,13:21:99:.:.:250,0,150	0/0:25,0:25:75:.:.:0,75,643	0/0:26,0:26:75:.:.:0,75,1125	0/0:14,0:14:42:.:.:0,42,346	0/0:17,0:17:45:.:.:0,45,675	0/0:26,0:26:75:.:.:0,75,657	1/1:0,16:16:48:.:.:389,48,0	0/1:7,13:20:99:.:.:256,0,114	0/1:6,13:19:94:.:.:267,0,94	0/1:13,11:24:99:.:.:198,0,269	0/1:15,9:24:99:.:.:139,0,313	0/1:10,9:19:99:.:.:161,0,209	0/0:22,0:22:60:.:.:0,60,566	0/1:13,11:24:99:.:.:197,0,267	1/1:0,5:5:15:.:.:122,15,0	0/0:30,0:30:81:.:.:0,81,1215	0/0:20,0:20:60:.:.:0,60,495	0/0:16,0:16:23:.:.:0,23,376	0/1:8,6:14:99:.:.:105,0,171	0/0:21,0:21:38:.:.:0,38,499	0/0:13,0:13:14:.:.:0,14,293	1/1:0,22:22:66:.:.:526,66,0	1/1:0,20:20:60:.:.:490,60,0	0/1:7,7:14:99:.:.:116,0,137	0/1:14,3:17:23:.:.:23,0,305	1/1:0,24:24:72:1|1:1045116_A_C:975,72,0	0/0:11,0:11:8:.:.:0,8,233	0/0:29,0:29:70:.:.:0,70,740	0/0:17,0:17:51:.:.:0,51,420	0/0:17,0:17:42:.:.:0,42,630	1/1:0,23:23:69:.:.:560,69,0	1/1:0,19:19:57:.:.:465,57,0	0/0:18,2:20:11:.:.:0,11,413	0/0:14,0:14:39:.:.:0,39,585	0/1:12,13:25:99:.:.:243,0,237	0/0:21,0:21:60:.:.:0,60,519	0/0:28,0:28:59:.:.:0,59,669	0/0:12,0:12:11:.:.:0,11,264	0/1:5,5:10:92:.:.:92,0,100	1/1:0,8:8:24:1|1:1045116_A_C:319,24,0	0/0:11,0:11:33:.:.:0,33,266	0/0:17,0:17:4:.:.:0,4,354	0/1:10,7:17:99:.:.:120,0,210	0/0:22,0:22:60:.:.:0,60,544	0/0:7,0:7:21:.:.:0,21,170	0/0:19,0:19:32:.:.:0,32,457	0/0:25,0:25:50:.:.:0,50,608	0/0:16,0:16:48:.:.:0,48,393	0/1:2,8:10:23:.:.:166,0,23	1/1:0,9:9:27:.:.:209,27,0	0/0:20,0:20:54:.:.:0,54,810	0/0:29,0:29:87:.:.:0,87,717	0/0:19,0:19:32:.:.:0,32,456	0/0:11,0:11:33:.:.:0,33,272	0/0:15,0:15:42:.:.:0,42,630	0/1:4,12:16:99:0|1:1045116_A_C:410,0,132	0/1:11,6:17:96:.:.:96,0,228	0/1:4,5:9:74:.:.:96,0,74	0/0:16,0:16:45:.:.:0,45,675	0/0:31,0:31:90:.:.:0,90,1350	0/0:20,0:20:60:.:.:0,60,488	0/0:25,0:25:66:.:.:0,66,990	0/0:16,0:16:2:.:.:0,2,318	1/1:0,17:17:51:.:.:416,51,0	1/1:0,13:13:39:1|1:1045116_A_C:585,39,0	0/1:2,6:8:27:.:.:125,0,27	0/0:13,0:13:39:.:.:0,39,321	0/0:17,0:17:51:.:.:0,51,419	0/0:18,0:18:54:.:.:0,54,440	0/0:15,0:15:19:.:.:0,19,335	0/0:19,0:19:57:.:.:0,57,468	0/1:8,4:12:62:.:.:62,0,169	0/0:17,0:17:51:.:.:0,51,434	0/0:14,0:14:17:.:.:0,17,322	0/0:13,0:13:14:.:.:0,14,284	0/0:10,0:10:30:.:.:0,30,247	0/0:14,0:14:39:.:.:0,39,585	0/0:10,0:10:30:.:.:0,30,254	0/0:7,0:7:21:.:.:0,21,169	0/0:14,0:14:42:.:.:0,42,344	0/0:22,0:22:60:.:.:0,60,900	0/0:16,0:16:48:.:.:0,48,394	0/1:7,7:14:99:.:.:129,0,138	0/1:2,13:15:6:.:.:267,0,6	0/1:11,7:18:99:.:.:117,0,243	0/1:9,2:11:57:0|1:1045125_T_A:57,0,333	0/1:9,6:15:99:0|1:1045116_A_C:184,0,321	0/0:14,0:14:39:.:.:0,39,585	0/0:17,0:17:48:.:.:0,48,720	1/1:0,12:12:36:.:.:293,36,0	0/0:14,0:14:19:.:.:0,19,296	0/0:20,0:20:60:.:.:0,60,492	0/0:12,0:12:36:.:.:0,36,296	0/0:16,0:16:45:.:.:0,45,675	0/0:17,0:17:51:.:.:0,51,420	0/0:18,0:18:54:.:.:0,54,443	0/0:16,0:16:48:.:.:0,48,396	0/0:13,0:13:39:.:.:0,39,321	0/0:11,0:11:27:.:.:0,27,405	0/0:18,0:18:51:.:.:0,51,765	0/0:11,0:11:30:.:.:0,30,450	0/0:14,0:14:42:.:.:0,42,346	0/0:17,0:17:51:.:.:0,51,431	0/0:9,0:9:27:.:.:0,27,228	0/0:25,0:25:72:.:.:0,72,1080	0/0:16,0:16:45:.:.:0,45,675	0/0:13,0:13:39:.:.:0,39,321	0/0:23,0:23:66:.:.:0,66,990	0/0:21,0:21:63:.:.:0,63,519	0/0:28,0:28:81:.:.:0,81,730	0/0:15,0:15:39:.:.:0,39,585	0/0:20,0:20:60:.:.:0,60,487	0/0:29,0:29:81:.:.:0,81,1215	0/0:13,0:13:39:.:.:0,39,320	0/0:18,0:18:32:.:.:0,32,425	0/0:19,0:19:51:.:.:0,51,765	0/0:28,0:28:84:.:.:0,84,686
superscaffold18	1046986	.	C	A	7970.19	.	ANN=A|intron_variant|MODIFIER|(sp)_similar_to_Organic_cation_transporter_1|CLUMAR_CG002632|transcript|CLUMAR_CG002632-RA|protein_coding|1/6|c.49-675G>T||||||	GT:AD:DP:GQ:PGT:PID:PL	0/1:3,5:8:89:1|0:1046961_A_G:98,0,89	0/0:19,0:19:32:.:.:0,32,417	0/0:16,0:16:48:.:.:0,48,393	0/0:15,0:15:19:.:.:0,19,317	1/1:0,13:13:39:1|1:1046986_C_A:356,39,0	1/1:1,15:16:15:1|1:1046986_C_A:393,15,0	0/1:3,5:8:68:0|1:1046986_C_A:112,0,68	1/1:0,9:9:27:1|1:1046986_C_A:250,27,0	0/0:15,0:15:45:.:.:0,45,371	0/0:13,0:13:39:.:.:0,39,335	0/0:11,0:11:33:.:.:0,33,272	0/0:21,0:21:60:.:.:0,60,540	0/0:22,0:22:57:.:.:0,57,855	0/0:22,0:22:60:.:.:0,60,900	0/0:15,0:15:30:.:.:0,30,450	0/0:5,0:5:12:.:.:0,12,180	0/0:26,0:26:75:.:.:0,75,1125	0/0:20,0:20:57:.:.:0,57,855	0/0:11,0:11:33:.:.:0,33,269	0/0:11,0:11:30:.:.:0,30,450	0/0:13,0:13:36:.:.:0,36,540	0/0:9,0:9:27:.:.:0,27,221	0/0:21,0:21:45:.:.:0,45,675	0/0:7,0:7:18:.:.:0,18,270	0/0:13,0:13:39:.:.:0,39,321	0/0:11,0:11:30:.:.:0,30,450	0/0:17,0:17:51:.:.:0,51,430	0/0:25,0:25:57:.:.:0,57,855	0/0:18,0:18:54:.:.:0,54,443	0/0:16,0:16:45:.:.:0,45,675	0/0:12,0:12:36:.:.:0,36,294	0/0:13,0:13:36:.:.:0,36,540	0/1:13,3:16:36:0|1:1046986_C_A:36,0,458	0/0:15,0:15:36:.:.:0,36,540	0/0:12,0:12:36:.:.:0,36,309	0/0:17,0:17:45:.:.:0,45,675	1/1:0,10:10:30:1|1:1046986_C_A:270,30,0	1/1:0,13:13:39:.:.:333,39,0	0/0:21,0:21:60:.:.:0,60,537	0/0:9,0:9:4:.:.:0,4,175	0/0:16,0:16:48:.:.:0,48,409	0/0:29,0:29:81:.:.:0,81,1215	0/0:16,0:16:39:.:.:0,39,585	0/0:20,0:20:57:.:.:0,57,855	1/1:0,15:15:45:.:.:385,45,0	0/0:10,0:10:30:.:.:0,30,250	0/0:12,0:12:24:.:.:0,24,360	0/0:14,0:14:42:.:.:0,42,355	0/0:8,0:8:24:.:.:0,24,203	0/0:17,0:17:48:.:.:0,48,720	0/0:8,0:8:24:.:.:0,24,202	0/1:3,11:14:69:0|1:1046986_C_A:262,0,69	0/0:13,0:13:39:.:.:0,39,321	0/0:19,0:19:57:.:.:0,57,470	0/0:11,0:11:33:.:.:0,33,266	0/0:12,0:12:36:.:.:0,36,288	0/0:14,0:14:39:.:.:0,39,585	0/1:9,4:13:64:.:.:64,0,166	0/0:19,0:19:57:.:.:0,57,468	0/0:19,0:19:48:.:.:0,48,720	0/0:14,0:14:19:.:.:0,19,312	0/1:9,3:12:51:0|1:1046986_C_A:51,0,343	0/0:13,0:13:33:.:.:0,33,495	0/0:19,0:19:31:.:.:0,31,413	0/0:18,0:18:54:.:.:0,54,444	0/1:6,8:14:99:.:.:152,0,106	0/0:19,0:19:22:.:.:0,22,403	0/0:13,0:13:39:.:.:0,39,321	0/0:18,0:18:51:.:.:0,51,765	0/0:10,0:10:30:.:.:0,30,247	0/0:20,0:20:34:.:.:0,34,441	0/0:16,0:16:21:.:.:0,21,344	1/1:1,22:23:44:.:.:540,44,0	0/1:2,12:14:26:0|1:1046986_C_A:292,0,26	0/0:16,0:16:42:.:.:0,42,630	0/0:23,0:23:63:.:.:0,63,945	0/0:23,0:23:69:.:.:0,69,562	0/0:19,0:19:57:.:.:0,57,471	0/0:24,0:24:69:.:.:0,69,1035	0/0:21,0:21:37:.:.:0,37,466	0/0:16,0:16:48:.:.:0,48,410	1/1:0,25:25:75:1|1:1046986_C_A:692,75,0	1/1:0,15:15:45:1|1:1046986_C_A:403,45,0	0/1:11,7:18:99:0|1:1046986_C_A:139,0,308	0/0:12,0:12:36:.:.:0,36,294	0/0:27,0:27:78:.:.:0,78,1170	0/0:27,0:27:81:.:.:0,81,668	0/0:24,0:24:72:.:.:0,72,618	0/0:22,0:22:66:.:.:0,66,524	0/1:5,7:12:99:0|1:1046986_C_A:156,0,131	1/1:0,12:12:36:1|1:1046986_C_A:325,36,0	0/0:13,0:13:36:.:.:0,36,540	0/0:20,0:20:33:.:.:0,33,439	0/0:23,0:23:60:.:.:0,60,900	0/0:11,0:11:33:.:.:0,33,269	0/0:21,0:21:57:.:.:0,57,855	0/1:8,11:19:99:0|1:1046986_C_A:254,0,293	0/0:20,0:20:57:.:.:0,57,855	0/0:11,0:11:30:.:.:0,30,450	1/1:0,18:18:54:.:.:458,54,0	0/0:8,0:8:24:.:.:0,24,197	0/0:12,0:12:36:.:.:0,36,297	0/0:12,0:12:36:.:.:0,36,294	0/1:6,9:15:99:.:.:186,0,103	0/0:12,0:12:36:.:.:0,36,297	0/0:14,0:14:42:.:.:0,42,341	1/1:0,15:15:45:1|1:1046986_C_A:394,45,0	1/1:0,15:15:45:.:.:375,45,0	0/0:13,0:13:39:.:.:0,39,321	0/0:16,0:16:36:.:.:0,36,540	0/0:23,0:23:66:.:.:0,66,990	0/0:19,0:19:57:.:.:0,57,467	0/0:21,0:21:60:.:.:0,60,900	0/0:14,0:14:42:.:.:0,42,346	0/1:9,5:14:95:0|1:1046986_C_A:95,0,305	1/1:0,17:17:51:1|1:1046986_C_A:468,51,0	0/0:21,0:21:57:.:.:0,57,855	0/0:14,0:14:16:.:.:0,16,295	0/0:11,0:11:30:.:.:0,30,450	0/0:15,0:15:45:.:.:0,45,383	0/1:6,1:7:5:.:.:5,0,125	0/0:12,0:12:36:.:.:0,36,293	0/0:18,0:18:48:.:.:0,48,720	0/1:6,5:11:92:0|1:1046986_C_A:92,0,199	0/0:10,0:10:30:.:.:0,30,246	0/0:12,0:12:10:.:.:0,10,246	0/1:9,2:11:18:.:.:18,0,189	0/0:15,0:15:22:.:.:0,22,322	0/0:12,0:12:36:.:.:0,36,293	0/0:11,0:11:30:.:.:0,30,450	0/0:10,0:10:30:.:.:0,30,247	0/0:23,0:23:66:.:.:0,66,586	0/0:13,0:13:39:.:.:0,39,335	0/0:14,0:14:39:.:.:0,39,585	0/1:6,8:14:99:0|1:1046986_C_A:183,0,183	0/0:18,0:18:31:.:.:0,31,398	0/0:18,0:18:51:.:.:0,51,765	0/0:18,0:18:48:.:.:0,48,720	0/0:14,0:14:39:.:.:0,39,585	0/0:14,0:14:36:.:.:0,36,540	0/1:7,9:16:99:.:.:181,0,124	1/1:0,12:12:36:1|1:1046986_C_A:336,36,0	0/0:16,0:16:48:.:.:0,48,405	0/0:10,0:10:30:.:.:0,30,244	0/0:25,0:25:72:.:.:0,72,1080	0/0:10,0:10:27:.:.:0,27,405	0/0:15,0:15:42:.:.:0,42,630	0/0:20,0:20:0:.:.:0,0,344	0/0:15,0:15:42:.:.:0,42,630	0/0:15,0:15:42:.:.:0,42,630	0/0:14,0:14:16:.:.:0,16,291	0/0:22,0:22:60:.:.:0,60,560	0/0:19,0:19:57:.:.:0,57,495	0/0:13,0:13:39:.:.:0,39,318	0/0:24,0:24:72:.:.:0,72,590	0/0:33,0:33:99:.:.:0,99,815	0/0:28,0:28:32:.:.:0,32,587	0/0:8,0:8:21:.:.:0,21,315	0/0:24,0:24:47:.:.:0,47,544	0/0:16,0:16:45:.:.:0,45,675	0/0:20,0:20:57:.:.:0,57,855	0/0:28,0:28:81:.:.:0,81,687	0/0:13,0:13:39:.:.:0,39,321	0/0:16,0:16:42:.:.:0,42,630	0/0:22,0:22:60:.:.:0,60,900	0/0:18,0:18:51:.:.:0,51,765	0/1:1,7:8:15:0|1:1046986_C_A:168,0,15	0/0:14,0:14:42:.:.:0,42,346
superscaffold18	1047171	.	T	A	52683.2	.	ANN=A|intron_variant|MODIFIER|(sp)_similar_to_Organic_cation_transporter_1|CLUMAR_CG002632|transcript|CLUMAR_CG002632-RA|protein_coding|1/6|c.48+729A>T||||||	GT:AD:DP:GQ:PGT:PID:PL	0/1:2,8:10:65:0|1:1047171_T_A:330,0,65	0/1:5,7:12:99:0|1:1047171_T_A:300,0,180	0/0:13,0:13:0:.:.:0,0,233	0/0:9,0:9:27:.:.:0,27,223	1/1:0,7:7:21:1|1:1047171_T_A:310,21,0	1/1:0,26:26:78:1|1:1047171_T_A:1128,78,0	0/1:4,3:7:99:0|1:1047171_T_A:114,0,150	1/1:0,15:15:45:1|1:1047171_T_A:624,45,0	0/1:7,3:10:47:.:.:47,0,149	0/0:18,0:18:28:.:.:0,28,410	0/0:18,0:18:28:.:.:0,28,406	0/0:21,0:21:60:.:.:0,60,900	0/1:9,11:20:99:.:.:218,0,168	0/0:22,0:22:57:.:.:0,57,855	0/0:16,0:16:48:.:.:0,48,393	0/1:11,5:16:99:0|1:1047171_T_A:154,0,499	0/0:15,0:15:42:.:.:0,42,630	0/0:17,0:17:48:.:.:0,48,720	0/1:8,7:15:99:.:.:139,0,166	0/0:8,0:8:24:.:.:0,24,198	0/0:10,0:10:30:.:.:0,30,245	0/1:9,2:11:18:.:.:18,0,195	0/0:12,0:12:36:.:.:0,36,295	0/0:7,0:7:21:.:.:0,21,173	0/0:15,0:15:45:.:.:0,45,371	0/0:6,0:6:18:.:.:0,18,145	0/0:4,0:4:12:.:.:0,12,99	0/0:14,0:14:42:.:.:0,42,346	0/0:16,0:16:42:.:.:0,42,630	0/0:23,0:23:66:.:.:0,66,569	0/0:12,0:12:33:.:.:0,33,495	1/1:0,8:8:24:1|1:1047171_T_A:360,24,0	1/1:1,15:16:6:1|1:1047171_T_A:508,6,0	0/0:8,0:8:0:.:.:0,0,103	0/1:5,8:13:99:0|1:1047171_T_A:317,0,150	0/1:11,9:20:99:.:.:169,0,219	1/1:0,7:7:21:1|1:1047171_T_A:315,21,0	1/1:0,11:11:33:1|1:1047171_T_A:473,33,0	0/1:14,15:29:99:.:.:285,0,269	0/1:9,4:13:60:.:.:60,0,189	1/1:0,16:16:48:1|1:1047171_T_A:677,48,0	1/1:0,19:19:57:1|1:1047171_T_A:855,57,0	0/0:16,0:16:22:.:.:0,22,361	0/0:18,0:18:28:.:.:0,28,412	1/1:0,18:18:57:1|1:1047171_T_A:800,57,0	0/1:3,10:13:57:0|1:1047171_T_A:411,0,57	0/1:4,5:9:99:0|1:1047171_T_A:198,0,170	0/1:5,8:13:99:0|1:1047171_T_A:321,0,214	0/1:9,7:16:99:0|1:1047171_T_A:205,0,376	0/1:6,10:16:99:.:.:207,0,105	0/1:8,6:14:99:0|1:1047171_T_A:222,0,337	1/1:0,12:12:36:1|1:1047171_T_A:540,36,0	0/1:9,6:15:99:.:.:108,0,179	0/1:10,15:25:99:0|1:1047171_T_A:600,0,395	1/1:0,16:16:48:1|1:1047171_T_A:720,48,0	0/0:14,0:14:36:.:.:0,36,540	0/1:6,7:13:99:.:.:140,0,114	1/1:0,15:15:45:1|1:1047171_T_A:661,45,0	0/1:8,12:20:99:0|1:1047171_T_A:456,0,315	1/1:0,20:20:60:1|1:1047171_T_A:890,60,0	0/1:5,7:12:92:.:.:143,0,92	1/1:0,20:20:60:1|1:1047171_T_A:849,60,0	1/1:2,30:32:1:1|1:1047171_T_A:1225,1,0	0/0:27,0:27:29:.:.:0,29,592	0/0:18,0:18:54:.:.:0,54,440	1/1:0,23:23:69:1|1:1047171_T_A:1015,69,0	1/1:0,14:14:42:1|1:1047171_T_A:626,42,0	0/1:9,10:19:99:.:.:197,0,173	0/0:20,0:20:54:.:.:0,54,810	0/1:6,2:8:66:0|1:1047171_T_A:66,0,268	1/1:0,22:22:66:1|1:1047171_T_A:990,66,0	0/0:29,0:29:61:.:.:0,61,691	1/1:0,14:14:42:1|1:1047171_T_A:590,42,0	1/1:0,15:15:45:1|1:1047171_T_A:645,45,0	0/1:4,5:9:99:0|1:1047171_T_A:198,0,175	1/1:0,21:21:63:1|1:1047171_T_A:921,63,0	1/1:0,17:17:57:1|1:1047171_T_A:783,57,0	1/1:0,13:13:42:1|1:1047171_T_A:604,42,0	1/1:0,18:18:54:1|1:1047171_T_A:805,54,0	0/1:10,5:15:83:.:.:83,0,209	0/0:14,0:14:42:.:.:0,42,360	1/1:0,38:38:99:1|1:1047171_T_A:1607,117,0	1/1:0,17:17:51:1|1:1047171_T_A:745,51,0	0/1:3,17:20:44:0|1:1047171_T_A:708,0,44	0/1:8,7:15:99:.:.:121,0,159	0/1:12,11:23:99:0|1:1047171_T_A:426,0,471	1/1:0,28:28:84:1|1:1047171_T_A:1209,84,0	1/1:0,21:21:63:1|1:1047171_T_A:926,63,0	1/1:0,13:13:39:1|1:1047171_T_A:585,39,0	0/1:9,9:18:99:0|1:1047171_T_A:351,0,373	1/1:0,13:13:39:1|1:1047171_T_A:545,39,0	0/0:15,2:17:0:.:.:0,0,482	0/1:8,9:17:99:.:.:167,0,179	0/1:8,14:22:99:0|1:1047171_T_A:544,0,309	0/1:3,20:23:79:0|1:1047171_T_A:749,0,79	0/1:3,14:17:96:0|1:1047171_T_A:579,0,96	1/1:0,16:16:51:1|1:1047171_T_A:739,51,0	0/1:5,6:11:96:.:.:119,0,96	1/1:0,13:13:39:1|1:1047171_T_A:574,39,0	1/1:0,10:10:30:.:.:446,30,0	0/1:5,4:9:99:0|1:1047171_T_A:100,0,209	0/1:1,11:12:9:0|1:1047171_T_A:439,0,9	0/1:4,6:10:92:.:.:122,0,92	1/1:0,16:16:51:1|1:1047171_T_A:744,51,0	1/1:0,19:19:57:1|1:1047171_T_A:838,57,0	1/1:0,16:16:48:1|1:1047171_T_A:720,48,0	1/1:0,16:16:51:1|1:1047171_T_A:734,51,0	1/1:0,15:15:45:1|1:1047171_T_A:675,45,0	0/1:3,7:10:99:0|1:1047171_T_A:263,0,119	0/0:19,0:19:51:.:.:0,51,765	1/1:0,10:10:30:1|1:1047171_T_A:404,30,0	0/1:12,13:25:99:0|1:1047171_T_A:473,0,505	0/1:15,6:21:85:.:.:85,0,553	0/1:19,4:23:33:.:.:33,0,613	1/1:0,14:14:45:1|1:1047171_T_A:639,45,0	1/1:0,18:18:54:1|1:1047171_T_A:809,54,0	0/1:12,5:17:99:0|1:1047171_T_A:174,0,468	0/1:5,8:13:99:0|1:1047171_T_A:301,0,181	0/0:6,0:6:18:.:.:0,18,148	0/1:8,4:12:99:0|1:1047171_T_A:144,0,321	0/1:4,6:10:99:0|1:1047171_T_A:235,0,163	0/0:10,0:10:30:.:.:0,30,243	0/1:6,7:13:99:0|1:1047171_T_A:259,0,194	0/0:11,0:11:0:.:.:0,0,181	1/1:0,8:8:24:1|1:1047171_T_A:360,24,0	1/1:0,13:13:39:1|1:1047171_T_A:556,39,0	0/1:1,5:6:51:0|1:1047171_T_A:190,0,51	0/0:11,0:11:0:.:.:0,0,184	1/1:0,12:12:39:1|1:1047171_T_A:564,39,0	0/1:9,2:11:74:0|1:1047171_T_A:74,0,388	1/1:0,13:13:39:1|1:1047171_T_A:581,39,0	1/1:0,16:16:48:1|1:1047171_T_A:696,48,0	0/1:9,7:16:99:0|1:1047171_T_A:267,0,354	1/1:0,7:7:24:1|1:1047171_T_A:335,24,0	0/1:8,10:18:99:0|1:1047171_T_A:354,0,316	1/1:0,16:16:48:1|1:1047171_T_A:645,48,0	0/1:10,7:17:99:0|1:1047171_T_A:264,0,426	0/0:11,0:11:8:.:.:0,8,229	0/0:18,0:18:48:.:.:0,48,720	0/1:8,6:14:99:0|1:1047171_T_A:227,0,352	1/1:0,14:14:48:1|1:1047171_T_A:658,48,0	1/1:0,15:15:48:1|1:1047171_T_A:699,48,0	0/0:22,0:22:60:.:.:0,60,900	0/1:5,15:20:67:.:.:320,0,67	0/1:10,6:16:99:.:.:105,0,196	0/1:4,7:11:67:.:.:146,0,67	0/0:13,0:13:33:.:.:0,33,495	0/1:9,9:18:99:0|1:1047171_T_A:312,0,373	0/0:7,0:7:18:.:.:0,18,270	0/0:7,0:7:21:.:.:0,21,173	0/0:14,0:14:42:.:.:0,42,345	0/1:11,3:14:93:0|1:1047171_T_A:93,0,499	0/1:7,11:18:99:0|1:1047171_T_A:422,0,250	0/1:5,10:15:82:.:.:208,0,82	0/1:11,3:14:34:.:.:34,0,238	0/1:24,4:28:18:.:.:18,0,886	0/0:15,0:15:19:.:.:0,19,335	0/0:12,0:12:10:.:.:0,10,254	0/1:5,4:9:99:0|1:1047171_T_A:153,0,214	0/1:5,5:10:99:0|1:1047171_T_A:195,0,199	0/0:12,0:12:11:.:.:0,11,257	1/1:0,25:25:75:1|1:1047171_T_A:1060,75,0	0/0:20,0:20:60:.:.:0,60,494	0/1:7,10:17:99:.:.:205,0,153	0/1:12,7:19:99:0|1:1047171_T_A:258,0,472	0/1:3,4:7:55:.:.:81,0,55	1/1:0,8:8:27:1|1:1047171_T_A:379,27,0	0/1:12,2:14:48:0|1:1047171_T_A:48,0,515
superscaffold18	1047483	.	T	C	8605.3	.	ANN=C|intron_variant|MODIFIER|(sp)_similar_to_Organic_cation_transporter_1|CLUMAR_CG002632|transcript|CLUMAR_CG002632-RA|protein_coding|1/6|c.48+417A>G||||||	GT:AD:DP:GQ:PGT:PID:PL	0/1:7,13:20:99:.:.:258,0,120	0/1:12,3:15:29:.:.:29,0,356	0/0:16,0:16:24:.:.:0,24,356	0/0:12,0:12:33:.:.:0,33,495	1/1:0,9:9:27:.:.:221,27,0	1/1:0,15:15:45:.:.:369,45,0	0/1:5,4:9:61:.:.:61,0,101	1/1:0,18:18:53:.:.:427,53,0	0/0:13,0:13:36:.:.:0,36,540	0/0:18,0:18:51:.:.:0,51,765	0/0:22,0:22:60:.:.:0,60,900	0/0:21,0:21:60:.:.:0,60,516	0/0:19,0:19:57:.:.:0,57,470	0/0:23,0:23:66:.:.:0,66,566	0/0:17,0:17:51:.:.:0,51,420	0/0:6,0:6:0:.:.:0,0,103	0/0:12,0:12:30:.:.:0,30,450	0/0:20,0:20:51:.:.:0,51,765	0/0:17,0:17:51:.:.:0,51,420	0/0:17,0:17:29:.:.:0,29,400	0/0:10,0:10:30:.:.:0,30,247	0/0:15,0:15:45:.:.:0,45,371	0/0:19,0:19:51:.:.:0,51,765	0/0:12,0:12:27:.:.:0,27,405	0/0:17,0:17:45:.:.:0,45,675	0/0:10,0:10:30:.:.:0,30,247	0/0:17,0:17:39:.:.:0,39,585	0/0:19,0:19:54:.:.:0,54,810	0/0:22,0:22:63:.:.:0,63,566	0/0:26,0:26:72:.:.:0,72,644	0/0:12,0:12:36:.:.:0,36,321	0/0:3,0:3:9:.:.:0,9,74	0/1:14,4:18:44:.:.:44,0,557	0/0:16,0:16:42:.:.:0,42,630	0/0:23,0:23:0:.:.:0,0,441	0/1:12,12:24:99:1|0:1047399_G_T:222,0,391	0/1:5,3:8:52:1|0:1047433_A_G:52,0,201	1/1:1,11:12:10:.:.:245,10,0	0/0:20,0:20:60:.:.:0,60,495	0/0:14,0:14:42:.:.:0,42,345	0/0:6,0:6:18:.:.:0,18,148	0/0:7,0:7:21:.:.:0,21,173	0/0:12,0:12:33:.:.:0,33,495	0/1:10,2:12:13:1|0:1047399_G_T:13,0,339	1/1:0,14:14:42:1|1:1047474_T_A:376,42,0	0/0:17,0:17:42:.:.:0,42,630	0/0:7,0:7:21:.:.:0,21,173	0/0:21,0:21:57:.:.:0,57,855	0/0:13,0:13:39:.:.:0,39,327	0/0:17,0:17:48:.:.:0,48,720	0/0:10,0:10:30:.:.:0,30,247	1/1:1,12:13:13:.:.:259,13,0	0/0:19,0:19:54:.:.:0,54,810	0/1:5,7:12:99:.:.:136,0,170	0/0:19,0:19:45:.:.:0,45,675	0/0:13,0:13:36:.:.:0,36,540	0/0:12,0:12:36:.:.:0,36,297	0/1:10,7:17:99:.:.:112,0,203	0/0:19,0:19:12:.:.:0,12,392	0/0:14,0:14:20:.:.:0,20,319	0/0:6,0:6:18:.:.:0,18,148	0/1:8,12:20:99:.:.:216,0,300	0/0:15,0:15:39:.:.:0,39,585	0/0:19,0:19:51:.:.:0,51,765	0/0:15,0:15:42:.:.:0,42,630	0/1:9,18:27:99:.:.:362,0,150	0/0:16,0:16:42:.:.:0,42,630	0/0:22,0:22:63:.:.:0,63,543	0/0:7,0:7:21:.:.:0,21,170	0/0:10,0:10:24:.:.:0,24,360	0/0:21,0:21:38:.:.:0,38,499	0/0:20,0:20:57:.:.:0,57,855	1/1:0,13:13:39:.:.:310,39,0	1/1:0,16:16:48:.:.:394,48,0	0/0:7,0:7:21:.:.:0,21,173	0/0:17,0:17:51:.:.:0,51,442	0/0:20,0:20:60:.:.:0,60,493	0/0:20,0:20:34:.:.:0,34,463	0/0:19,0:19:54:.:.:0,54,810	0/0:18,0:18:54:.:.:0,54,445	0/0:13,0:13:39:.:.:0,39,321	1/1:0,26:26:78:.:.:630,78,0	1/1:0,14:14:42:.:.:344,42,0	0/1:14,8:22:99:.:.:115,0,564	0/0:21,0:21:63:.:.:0,63,516	0/0:13,0:13:39:.:.:0,39,335	0/0:20,0:20:60:.:.:0,60,492	0/0:16,0:16:48:.:.:0,48,395	0/1:13,10:23:99:.:.:177,0,259	0/1:7,9:16:99:.:.:173,0,132	1/1:0,18:18:54:.:.:442,54,0	0/0:12,0:12:11:.:.:0,11,261	0/0:13,0:13:36:.:.:0,36,540	0/0:21,0:21:63:.:.:0,63,519	0/0:10,0:10:3:.:.:0,3,205	0/0:10,0:10:30:.:.:0,30,251	0/1:7,6:13:99:.:.:113,0,276	0/0:19,0:19:32:.:.:0,32,457	0/0:15,0:15:45:.:.:0,45,372	1/1:0,10:10:30:.:.:246,30,0	1/1:0,10:10:30:.:.:254,30,0	0/0:12,0:12:36:.:.:0,36,296	0/0:13,0:13:39:.:.:0,39,318	0/1:9,10:19:99:.:.:183,0,386	0/0:18,0:18:42:.:.:0,42,630	0/0:17,0:17:29:.:.:0,29,399	1/1:0,18:18:54:.:.:443,54,0	1/1:0,23:23:69:.:.:565,69,0	0/0:13,0:13:36:.:.:0,36,540	0/0:20,0:20:54:.:.:0,54,810	0/0:20,0:20:33:.:.:0,33,456	0/0:19,0:19:54:.:.:0,54,810	0/0:19,0:19:32:.:.:0,32,438	0/0:15,0:15:42:.:.:0,42,630	0/1:3,14:17:66:.:.:293,0,66	1/1:0,9:9:27:.:.:221,27,0	0/0:19,0:19:51:.:.:0,51,765	0/0:10,0:10:24:.:.:0,24,360	0/0:12,0:12:36:.:.:0,36,297	0/0:11,0:11:33:.:.:0,33,272	0/0:7,0:7:21:.:.:0,21,170	0/0:6,0:6:18:.:.:0,18,147	0/0:15,0:15:42:.:.:0,42,630	0/0:14,0:14:0:.:.:0,0,260	0/0:17,0:17:48:.:.:0,48,720	0/0:9,0:9:2:.:.:0,2,178	0/0:8,0:8:24:.:.:0,24,195	0/0:17,0:17:28:.:.:0,28,389	0/0:7,0:7:21:.:.:0,21,173	0/0:28,0:28:78:.:.:0,78,1170	0/1:9,7:16:99:.:.:124,0,318	0/0:23,0:23:66:.:.:0,66,565	0/0:23,0:23:60:.:.:0,60,569	0/0:13,0:13:36:.:.:0,36,540	0/1:11,10:21:99:.:.:172,0,220	0/0:11,0:11:30:.:.:0,30,450	0/0:22,0:22:66:.:.:0,66,565	0/0:24,0:24:72:.:.:0,72,593	0/0:9,0:9:27:.:.:0,27,232	0/0:10,0:10:30:.:.:0,30,244	0/1:14,7:21:99:1|0:1047474_T_C:109,0,313	1/1:0,9:9:26:.:.:191,26,0	0/0:19,0:19:45:.:.:0,45,675	0/0:17,0:17:45:.:.:0,45,675	0/0:17,0:17:8:.:.:0,8,340	0/0:6,0:6:18:.:.:0,18,147	0/0:13,0:13:33:.:.:0,33,495	0/0:14,0:14:17:.:.:0,17,317	0/0:15,0:15:22:.:.:0,22,338	0/0:10,0:10:30:.:.:0,30,244	0/0:23,0:23:19:.:.:0,19,487	0/0:17,0:17:51:.:.:0,51,417	0/0:14,0:14:36:.:.:0,36,540	0/0:14,0:14:36:.:.:0,36,540	0/0:10,0:10:7:.:.:0,7,206	0/0:34,0:34:99:.:.:0,102,863	0/0:9,0:9:27:.:.:0,27,223	0/0:15,0:15:2:.:.:0,2,291	0/0:15,0:15:45:.:.:0,45,371	0/0:14,0:14:42:.:.:0,42,345	0/1:9,2:11:16:1|0:1047474_T_C:16,0,252	0/0:24,0:24:72:.:.:0,72,595	0/0:9,0:9:27:.:.:0,27,222	0/1:10,12:22:99:.:.:229,0,190	0/0:11,0:11:33:.:.:0,33,269	0/1:4,2:6:30:.:.:30,0,85	0/1:15,3:18:23:1|0:1047474_T_C:23,0,505	0/0:17,0:17:51:.:.:0,51,416
superscaffold18	1047641	.	C	A	7341.05	.	ANN=A|intron_variant|MODIFIER|(sp)_similar_to_Organic_cation_transporter_1|CLUMAR_CG002632|transcript|CLUMAR_CG002632-RA|protein_coding|1/6|c.48+259G>T||||||	GT:AD:DP:GQ:PGT:PID:PL	0/0:14,0:14:16:.:.:0,16,296	0/1:6,2:8:26:.:.:26,0,165	0/0:22,0:22:45:.:.:0,45,496	0/0:19,0:19:32:.:.:0,32,415	1/1:0,17:17:51:.:.:426,51,0	1/1:0,10:10:30:.:.:257,30,0	0/1:3,11:14:32:.:.:220,0,32	1/1:0,13:13:39:.:.:330,39,0	0/0:16,0:16:45:.:.:0,45,675	0/0:15,0:15:42:.:.:0,42,630	0/0:18,0:18:45:.:.:0,45,675	0/0:24,0:24:69:.:.:0,69,1035	0/0:20,0:20:57:.:.:0,57,855	0/0:28,0:28:72:.:.:0,72,1080	0/0:20,0:20:51:.:.:0,51,765	0/0:12,0:12:33:.:.:0,33,495	0/0:11,0:11:33:.:.:0,33,269	0/0:15,0:15:39:.:.:0,39,585	0/0:15,0:15:45:.:.:0,45,392	0/0:17,0:17:51:.:.:0,51,420	0/0:18,0:18:28:.:.:0,28,395	0/0:12,0:12:36:.:.:0,36,297	0/0:35,0:35:99:.:.:0,99,1485	0/0:18,0:18:48:.:.:0,48,720	0/0:14,0:14:39:.:.:0,39,585	0/0:9,0:9:27:.:.:0,27,223	0/0:15,0:15:42:.:.:0,42,630	0/0:20,0:20:60:.:.:0,60,495	0/0:33,0:33:49:.:.:0,49,719	0/0:22,0:22:60:.:.:0,60,566	0/0:9,0:9:27:.:.:0,27,226	0/0:14,0:14:39:.:.:0,39,585	0/0:21,0:21:60:.:.:0,60,519	0/0:19,0:19:57:.:.:0,57,464	0/0:15,2:17:3:.:.:0,3,527	0/1:10,5:15:84:.:.:84,0,385	0/1:1,5:6:7:.:.:111,0,7	1/1:0,8:8:24:.:.:199,24,0	0/0:18,0:18:54:.:.:0,54,439	0/0:12,0:12:36:.:.:0,36,297	0/0:13,0:13:39:.:.:0,39,318	0/0:20,0:20:38:.:.:0,38,445	0/0:12,0:12:36:.:.:0,36,297	0/1:14,3:17:26:.:.:26,0,396	1/1:0,13:13:39:.:.:331,39,0	0/0:9,0:9:24:.:.:0,24,360	0/0:10,0:10:30:.:.:0,30,247	0/0:18,0:18:54:.:.:0,54,439	0/0:16,0:16:48:.:.:0,48,393	0/0:16,0:16:42:.:.:0,42,630	0/0:8,0:8:24:.:.:0,24,198	1/1:1,11:12:11:.:.:258,11,0	0/0:15,0:15:45:.:.:0,45,363	0/1:12,10:22:99:.:.:174,0,406	0/0:19,0:19:51:.:.:0,51,765	0/0:11,0:11:33:.:.:0,33,272	0/0:11,0:11:30:.:.:0,30,450	0/1:6,5:11:96:.:.:96,0,115	0/0:22,0:22:63:.:.:0,63,945	0/0:14,0:14:42:.:.:0,42,340	0/0:10,0:10:30:.:.:0,30,247	0/1:4,5:9:99:.:.:104,0,112	0/0:10,0:10:30:.:.:0,30,247	0/1:15,5:20:70:.:.:70,0,281	0/0:18,0:18:54:.:.:0,54,445	0/1:10,7:17:99:1|0:1047626_C_CACA:129,0,302	0/0:8,0:8:24:.:.:0,24,194	0/0:19,0:19:57:.:.:0,57,485	0/0:16,0:16:36:.:.:0,36,540	0/0:14,0:14:42:.:.:0,42,344	0/0:17,0:17:0:.:.:0,0,241	0/0:22,0:22:63:.:.:0,63,945	1/1:1,13:14:17:.:.:297,17,0	1/1:0,19:19:57:.:.:478,57,0	0/0:7,0:7:15:.:.:0,15,225	0/0:18,0:18:48:.:.:0,48,720	0/0:16,0:16:48:.:.:0,48,390	0/0:13,0:13:39:.:.:0,39,321	0/0:17,0:17:29:.:.:0,29,374	0/1:13,2:15:6:.:.:6,0,490	0/0:6,0:6:0:.:.:0,0,99	1/1:0,25:25:75:.:.:649,75,0	1/1:0,10:10:30:.:.:257,30,0	0/1:17,9:26:99:.:.:134,0,702	0/0:14,0:14:42:.:.:0,42,346	0/0:17,0:17:29:.:.:0,29,374	0/0:16,0:16:26:.:.:0,26,349	0/0:18,0:18:54:.:.:0,54,445	0/1:7,7:14:99:.:.:138,0,232	0/1:5,2:7:30:.:.:30,0,103	1/1:0,7:7:21:.:.:179,21,0	0/0:11,0:11:7:.:.:0,7,218	0/0:19,0:19:54:.:.:0,54,810	0/0:24,0:24:72:.:.:0,72,618	0/0:9,0:9:27:.:.:0,27,223	0/0:8,0:8:24:.:.:0,24,207	0/1:4,10:14:99:.:.:220,0,114	0/0:13,0:13:13:.:.:0,13,268	0/0:9,0:9:27:.:.:0,27,223	1/1:0,18:18:54:.:.:462,54,0	1/1:0,11:11:33:.:.:272,33,0	0/0:11,0:11:33:.:.:0,33,270	0/0:16,0:16:45:.:.:0,45,675	0/1:7,11:18:99:.:.:229,0,238	0/0:21,0:21:63:.:.:0,63,519	0/0:8,0:8:24:.:.:0,24,198	1/1:0,20:20:60:.:.:512,60,0	0/1:13,8:21:99:.:.:143,0,258	0/0:12,0:12:27:.:.:0,27,405	0/0:19,0:19:57:.:.:0,57,467	0/0:15,0:15:19:.:.:0,19,320	0/0:28,0:28:75:.:.:0,75,1125	0/0:18,0:18:51:.:.:0,51,765	0/0:15,0:15:45:.:.:0,45,371	0/1:1,6:7:4:.:.:133,0,4	0/1:2,7:9:23:.:.:140,0,23	0/0:12,0:12:1:.:.:0,1,234	0/0:10,0:10:8:.:.:0,8,201	0/0:14,0:14:42:.:.:0,42,346	0/0:14,0:14:19:.:.:0,19,299	0/0:11,0:11:30:.:.:0,30,450	0/0:11,0:11:33:.:.:0,33,272	0/0:9,0:9:4:.:.:0,4,175	0/0:23,0:23:22:.:.:0,22,471	0/0:16,0:16:22:.:.:0,22,343	0/0:9,0:9:27:.:.:0,27,220	0/0:8,0:8:24:.:.:0,24,199	0/0:16,0:16:42:.:.:0,42,630	0/0:11,0:11:30:.:.:0,30,450	0/0:7,0:7:0:.:.:0,0,123	0/1:4,4:8:75:.:.:75,0,135	0/0:16,0:16:45:.:.:0,45,675	0/0:10,0:10:30:.:.:0,30,246	0/0:10,0:10:27:.:.:0,27,405	0/1:8,9:17:99:.:.:160,0,146	0/0:14,0:14:39:.:.:0,39,585	0/0:14,0:14:42:.:.:0,42,343	0/0:17,0:17:45:.:.:0,45,675	0/0:10,0:10:30:.:.:0,30,245	0/0:11,0:11:30:.:.:0,30,450	0/1:9,10:19:99:.:.:193,0,165	1/1:0,7:7:21:.:.:179,21,0	0/0:15,0:15:42:.:.:0,42,630	0/0:20,0:20:51:.:.:0,51,765	0/0:19,0:19:57:.:.:0,57,470	0/0:17,0:17:51:.:.:0,51,417	0/0:17,0:17:25:.:.:0,25,370	0/0:16,0:16:48:.:.:0,48,415	0/0:12,0:12:36:.:.:0,36,297	0/0:11,0:11:33:.:.:0,33,272	0/0:14,0:14:42:.:.:0,42,346	0/0:10,0:10:30:.:.:0,30,247	0/0:20,0:20:54:.:.:0,54,810	0/0:11,0:11:33:.:.:0,33,269	0/0:14,0:14:39:.:.:0,39,585	0/0:27,0:27:75:.:.:0,75,1125	0/0:27,0:27:78:.:.:0,78,1170	0/0:12,0:12:36:.:.:0,36,295	0/0:22,0:22:31:.:.:0,31,478	0/0:24,0:24:57:.:.:0,57,855	0/0:15,0:15:0:.:.:0,0,272	0/0:18,0:18:51:.:.:0,51,765	0/0:13,0:13:39:.:.:0,39,321	0/0:20,0:20:60:.:.:0,60,495	0/0:9,0:9:0:.:.:0,0,122	0/0:19,0:19:31:.:.:0,31,417	0/1:2,8:10:19:.:.:173,0,19	0/0:14,0:14:42:.:.:0,42,343
superscaffold18	1047809	.	A	G	64938.7	.	ANN=G|intron_variant|MODIFIER|(sp)_similar_to_Organic_cation_transporter_1|CLUMAR_CG002632|transcript|CLUMAR_CG002632-RA|protein_coding|1/6|c.48+91T>C||||||	GT:AD:DP:GQ:PGT:PID:PL	0/1:7,6:13:99:0|1:1047782_G_A:231,0,467	0/1:2,9:11:18:.:.:290,0,18	1/1:0,13:13:39:.:.:320,39,0	1/1:2,27:29:36:.:.:873,36,0	0/0:17,0:17:26:.:.:0,26,386	0/0:12,0:12:33:.:.:0,33,495	0/1:3,2:5:34:.:.:34,0,61	0/0:17,0:17:51:.:.:0,51,420	1/1:0,17:18:54:.:.:588,54,0	1/1:0,19:19:57:.:.:672,57,0	1/1:0,16:16:48:.:.:537,48,0	1/1:0,24:24:72:1|1:1047782_G_A:1080,72,0	1/1:0,22:22:69:.:.:811,69,0	1/1:0,28:28:84:1|1:1047782_G_A:1260,84,0	1/1:0,22:22:66:.:.:540,66,0	1/1:0,15:15:45:.:.:369,45,0	1/1:0,15:15:45:.:.:569,45,0	1/1:0,15:15:45:.:.:368,45,0	1/1:0,10:10:30:.:.:287,30,0	1/1:0,12:12:36:.:.:336,36,0	1/1:0,11:11:33:.:.:271,33,0	1/1:0,8:8:24:.:.:258,24,0	1/1:0,24:24:72:.:.:856,72,0	1/1:0,19:19:57:.:.:458,57,0	1/1:0,14:14:42:.:.:467,42,0	1/1:0,16:16:48:.:.:391,48,0	1/1:0,17:17:51:.:.:419,51,0	1/1:0,19:19:57:.:.:468,57,0	1/1:0,15:15:44:.:.:316,44,0	1/1:0,25:25:75:.:.:596,75,0	1/1:0,15:15:45:.:.:503,45,0	1/1:0,11:11:33:.:.:271,33,0	1/1:0,19:19:57:.:.:456,57,0	1/1:0,15:15:45:.:.:614,45,0	1/1:1,15:16:23:.:.:466,23,0	1/1:0,22:22:66:.:.:541,66,0	0/0:17,0:17:48:.:.:0,48,720	0/0:20,0:20:51:.:.:0,51,765	1/1:0,29:29:87:.:.:702,87,0	1/1:0,6:6:18:.:.:148,18,0	1/1:0,14:14:42:.:.:385,42,0	1/1:0,16:16:48:.:.:394,48,0	1/1:0,8:8:24:1|1:1047782_G_A:319,24,0	1/1:2,16:18:3:.:.:465,3,0	0/0:15,0:15:42:.:.:0,42,630	1/1:0,15:15:45:.:.:369,45,0	0/1:1,3:4:13:0|1:1047782_G_A:88,0,13	1/1:0,18:18:54:.:.:708,54,0	1/1:1,13:14:16:.:.:381,16,0	1/1:0,17:17:51:.:.:418,51,0	1/1:0,16:16:48:.:.:516,48,0	0/0:17,0:17:26:.:.:0,26,394	1/1:0,9:9:27:.:.:222,27,0	0/1:11,4:15:53:.:.:53,0,235	1/1:0,15:15:45:.:.:369,45,0	0/1:2,10:12:38:0|1:1047782_G_A:414,0,38	1/1:0,10:10:30:.:.:235,30,0	0/1:7,8:15:99:.:.:274,0,127	1/1:0,15:15:45:.:.:552,45,0	1/1:0,14:14:42:.:.:345,42,0	1/1:0,10:10:30:.:.:245,30,0	0/1:10,3:13:35:.:.:35,0,216	1/1:0,15:15:45:.:.:368,45,0	0/1:1,13:14:29:0|1:1047782_G_A:543,0,29	1/1:0,11:11:33:.:.:433,33,0	0/1:9,8:17:99:.:.:146,0,160	1/1:0,15:15:44:.:.:420,44,0	1/1:0,16:16:47:.:.:379,47,0	1/1:0,9:9:30:.:.:368,30,0	0/1:1,7:8:1:0|1:1047782_G_A:291,0,1	1/1:0,19:19:57:.:.:467,57,0	1/1:0,19:19:60:.:.:664,60,0	0/0:16,0:16:0:.:.:0,0,312	0/0:19,0:19:48:.:.:0,48,720	0/1:1,1:2:15:0|1:1047782_G_A:81,0,15	1/1:0,21:21:62:.:.:480,62,0	1/1:0,14:14:41:.:.:329,41,0	1/1:1,26:27:56:.:.:900,56,0	1/1:0,16:16:48:.:.:394,48,0	0/1:2,13:15:6:.:.:274,0,6	1/1:0,14:14:42:.:.:487,42,0	0/1:11,12:23:99:0|1:1047782_G_A:513,0,394	0/0:11,0:11:11:.:.:0,11,234	0/1:12,18:30:99:.:.:319,0,211	1/1:0,17:17:51:.:.:581,51,0	1/1:0,24:24:72:.:.:591,72,0	1/1:0,19:19:57:.:.:468,57,0	1/1:0,27:27:80:.:.:649,80,0	1/1:0,20:20:59:.:.:463,59,0	0/1:6,6:12:99:.:.:152,0,117	0/0:12,0:12:33:.:.:0,33,495	1/1:1,12:13:14:.:.:453,14,0	1/1:0,15:15:44:.:.:337,44,0	1/1:0,14:14:42:.:.:426,42,0	1/1:0,8:8:24:.:.:197,24,0	1/1:0,11:11:33:.:.:271,33,0	0/1:2,10:12:16:.:.:196,0,16	1/1:1,13:14:16:.:.:294,16,0	1/1:0,16:16:48:.:.:393,48,0	0/0:12,0:12:36:.:.:0,36,297	0/0:10,0:10:5:.:.:0,5,204	1/1:0,14:14:42:.:.:467,42,0	1/1:0,17:17:51:.:.:419,51,0	0/1:7,5:12:87:.:.:87,0,142	1/1:0,11:11:33:.:.:271,33,0	1/1:1,12:13:14:.:.:331,14,0	0/0:21,0:21:21:.:.:0,21,443	0/1:9,6:15:99:0|1:1047782_G_A:225,0,360	1/1:0,7:7:21:.:.:172,21,0	1/1:0,15:15:45:.:.:369,45,0	1/1:0,11:11:33:.:.:271,33,0	1/1:0,27:27:81:.:.:664,81,0	1/1:0,24:24:72:.:.:753,72,0	1/1:0,17:17:51:.:.:591,51,0	0/0:8,0:8:24:.:.:0,24,196	0/0:10,0:10:30:.:.:0,30,244	1/1:0,14:14:42:.:.:337,42,0	1/1:0,16:16:48:.:.:527,48,0	0/1:5,4:9:99:0|1:1047782_G_A:153,0,270	1/1:0,13:13:42:.:.:508,42,0	1/1:0,13:13:39:.:.:503,39,0	1/1:0,14:14:42:1|1:1047782_G_A:630,42,0	1/1:0,8:8:24:.:.:187,24,0	1/1:0,21:21:66:1|1:1047782_G_A:989,66,0	1/1:0,8:8:24:.:.:196,24,0	1/1:0,7:7:21:.:.:172,21,0	1/1:0,17:17:51:.:.:642,51,0	1/1:0,8:8:24:1|1:1047782_G_A:350,24,0	1/1:0,16:16:47:.:.:378,47,0	1/1:0,16:16:48:1|1:1047782_G_A:699,48,0	0/1:6,9:15:99:.:.:176,0,108	1/1:0,16:16:48:.:.:384,48,0	1/1:0,15:15:45:.:.:491,45,0	1/1:0,14:14:42:.:.:508,42,0	0/1:5,6:11:99:0|1:1047782_G_A:237,0,192	1/1:0,23:23:69:.:.:564,69,0	1/1:0,12:12:39:.:.:503,39,0	1/1:0,22:22:66:1|1:1047782_G_A:980,66,0	1/1:0,14:14:42:1|1:1047782_G_A:609,42,0	1/1:1,14:15:21:1|1:1047782_G_A:556,21,0	0/1:14,7:21:99:0|1:1047782_G_A:252,0,562	0/0:9,0:9:2:.:.:0,2,180	1/1:0,10:10:30:.:.:246,30,0	1/1:0,21:21:63:1|1:1047782_G_A:909,63,0	1/1:0,14:14:42:.:.:332,42,0	1/1:0,16:16:48:.:.:383,48,0	1/1:0,14:14:42:.:.:344,42,0	1/1:1,10:11:7:.:.:301,7,0	1/1:0,16:16:48:.:.:394,48,0	1/1:0,13:13:39:.:.:462,39,0	1/1:0,15:15:54:1|1:1047782_G_A:810,54,0	0/1:2,8:10:21:.:.:228,0,21	1/1:0,12:12:36:.:.:427,36,0	1/1:0,10:10:30:.:.:317,30,0	1/1:0,13:13:39:.:.:503,39,0	1/1:0,26:26:78:.:.:966,78,0	1/1:0,21:21:63:.:.:741,63,0	1/1:0,9:9:27:.:.:221,27,0	1/1:0,22:22:66:.:.:786,66,0	1/1:0,17:17:51:.:.:568,51,0	1/1:0,11:11:33:1|1:1047782_G_A:495,33,0	1/1:0,15:15:45:.:.:523,45,0	1/1:1,12:13:14:1|1:1047782_G_A:514,14,0	1/1:0,11:11:33:.:.:255,33,0	1/1:0,11:11:33:.:.:421,33,0	1/1:1,10:11:7:.:.:220,7,0	0/1:6,2:8:99:0|1:1047782_G_A:150,0,394	1/1:0,13:13:38:.:.:355,38,0
superscaffold18	1047857	.	T	C	51512.7	.	ANN=C|intron_variant|MODIFIER|(sp)_similar_to_Organic_cation_transporter_1|CLUMAR_CG002632|transcript|CLUMAR_CG002632-RA|protein_coding|1/6|c.48+43A>G||||||	GT:AD:DP:GQ:PL	0/0:12,0:12:0:0,0,208	0/1:3,13:16:27:272,0,27	1/1:1,12:13:13:254,13,0	1/1:2,22:24:20:491,20,0	0/0:16,0:16:23:0,23,357	0/0:12,0:12:0:0,0,204	0/1:6,6:12:99:112,0,118	0/0:12,0:12:36:0,36,297	1/1:0,21:21:63:518,63,0	1/1:0,22:22:66:535,66,0	1/1:0,20:20:60:486,60,0	1/1:0,26:26:78:643,78,0	1/1:0,20:20:60:494,60,0	1/1:0,12:12:36:285,36,0	1/1:0,22:22:65:516,65,0	1/1:0,11:11:33:267,33,0	1/1:0,15:15:45:371,45,0	1/1:0,15:15:45:368,45,0	1/1:0,13:13:39:321,39,0	1/1:0,13:13:39:318,39,0	1/1:0,17:17:51:410,51,0	1/1:0,10:10:30:236,30,0	1/1:0,23:23:69:568,69,0	1/1:0,19:19:57:470,57,0	1/1:0,16:16:48:387,48,0	1/1:0,19:19:57:470,57,0	1/1:0,16:16:48:395,48,0	1/1:0,20:20:60:494,60,0	1/1:0,10:10:30:247,30,0	1/1:0,27:27:81:667,81,0	1/1:0,15:15:45:377,45,0	1/1:0,13:13:39:320,39,0	1/1:0,19:19:57:465,57,0	1/1:0,15:15:45:409,45,0	0/1:2,13:15:7:269,0,7	1/1:0,27:27:80:652,80,0	0/0:10,0:10:27:0,27,405	0/0:14,0:14:42:0,42,360	1/1:0,24:24:72:587,72,0	1/1:0,7:7:21:172,21,0	1/1:0,12:12:36:297,36,0	1/1:0,17:17:51:402,51,0	1/1:0,11:11:33:272,33,0	1/1:2,17:19:5:369,5,0	0/0:18,0:18:54:0,54,463	1/1:0,13:13:39:315,39,0	1/1:0,7:7:21:173,21,0	1/1:0,21:21:63:515,63,0	1/1:1,18:19:31:438,31,0	1/1:0,15:15:45:370,45,0	1/1:0,15:15:45:365,45,0	0/0:16,0:16:45:0,45,675	1/1:0,14:14:42:347,42,0	0/1:12,5:17:73:73,0,255	1/1:0,15:15:45:371,45,0	1/1:1,9:10:3:195,3,0	1/1:0,5:5:15:124,15,0	0/1:7,5:12:85:85,0,144	1/1:0,14:14:42:346,42,0	1/1:0,19:19:56:448,56,0	1/1:0,15:15:44:356,44,0	0/1:6,3:9:47:47,0,131	1/1:0,11:11:33:257,33,0	1/1:1,13:14:16:296,16,0	1/1:0,20:20:60:493,60,0	0/1:9,4:13:60:60,0,184	1/1:0,19:19:57:459,57,0	1/1:0,14:14:41:331,41,0	1/1:0,9:9:27:223,27,0	1/1:0,16:16:48:392,48,0	1/1:0,19:19:57:469,57,0	1/1:0,23:23:69:568,69,0	0/0:17,0:17:2:0,2,337	0/0:10,0:10:27:0,27,405	1/1:0,8:8:24:186,24,0	1/1:0,19:19:57:467,57,0	1/1:0,15:15:45:372,45,0	1/1:0,25:25:74:586,74,0	1/1:0,14:14:41:331,41,0	0/1:2,8:10:21:167,0,21	1/1:0,14:14:42:345,42,0	0/1:12,17:29:99:330,0,225	0/0:11,0:11:30:0,30,450	0/1:16,11:27:99:180,0,298	1/1:0,12:12:36:294,36,0	1/1:0,29:29:87:717,87,0	1/1:0,18:18:53:424,53,0	1/1:0,29:29:87:717,87,0	1/1:0,14:14:42:346,42,0	0/1:3,10:13:38:209,0,38	0/0:13,0:13:36:0,36,540	1/1:1,9:10:4:197,4,0	1/1:0,22:22:66:544,66,0	1/1:0,19:19:57:456,57,0	1/1:0,13:13:39:321,39,0	1/1:0,13:13:39:321,39,0	0/1:2,9:11:21:189,0,21	1/1:1,12:13:13:271,13,0	1/1:0,12:12:36:358,36,0	0/0:14,0:14:42:0,42,346	0/0:5,0:5:15:0,15,124	1/1:0,10:10:30:247,30,0	1/1:0,17:17:51:397,51,0	1/1:1,8:9:1:172,1,0	1/1:0,11:11:33:272,33,0	1/1:1,13:14:16:292,16,0	0/0:21,0:21:60:0,60,900	0/1:8,11:19:99:215,0,149	1/1:0,5:5:15:124,15,0	1/1:0,15:15:45:371,45,0	1/1:0,9:9:27:222,27,0	1/1:0,30:30:90:737,90,0	1/1:0,17:17:51:422,51,0	1/1:0,13:13:38:305,38,0	0/0:7,0:7:18:0,18,270	0/0:11,0:11:27:0,27,405	1/1:0,10:10:30:246,30,0	1/1:0,15:15:45:370,45,0	0/1:5,3:8:50:50,0,98	1/1:0,15:15:45:371,45,0	1/1:0,14:14:42:346,42,0	1/1:0,13:13:39:318,39,0	1/1:0,7:7:21:161,21,0	1/1:0,14:14:42:331,42,0	1/1:0,14:14:42:346,42,0	1/1:0,9:9:27:222,27,0	1/1:1,15:16:25:346,25,0	1/1:0,12:12:36:296,36,0	1/1:0,13:13:39:321,39,0	1/1:0,18:18:54:444,54,0	0/1:6,12:18:97:230,0,97	1/1:0,21:21:63:507,63,0	1/1:0,13:13:39:320,39,0	1/1:0,14:14:42:346,42,0	0/1:6,4:10:69:69,0,127	1/1:0,13:13:39:315,39,0	1/1:0,17:17:51:420,51,0	1/1:0,25:25:75:615,75,0	1/1:0,11:11:31:248,31,0	1/1:0,19:19:57:470,57,0	0/1:9,5:14:82:82,0,188	0/0:12,0:12:36:0,36,296	1/1:0,13:13:39:321,39,0	1/1:0,16:16:48:396,48,0	1/1:0,22:22:66:543,66,0	1/1:0,13:13:38:306,38,0	1/1:0,14:14:41:331,41,0	1/1:1,10:11:13:218,13,0	1/1:0,12:12:36:296,36,0	1/1:0,15:15:45:371,45,0	1/1:0,17:17:51:420,51,0	0/1:2,10:12:16:211,0,16	1/1:0,11:11:33:260,33,0	1/1:0,10:10:30:247,30,0	1/1:0,15:15:45:366,45,0	1/1:0,24:24:72:592,72,0	1/1:0,17:17:51:419,51,0	1/1:0,16:16:48:390,48,0	1/1:0,21:21:63:517,63,0	1/1:0,19:19:57:468,57,0	1/1:0,14:14:42:324,42,0	1/1:0,17:17:51:420,51,0	1/1:0,13:13:39:314,39,0	1/1:0,15:15:45:371,45,0	1/1:0,10:10:30:248,30,0	1/1:1,10:11:7:221,7,0	0/0:10,0:10:30:0,30,246	1/1:0,13:13:39:321,39,0
superscaffold18	1047932	.	G	A	7669.6	.	ANN=A|missense_variant|MODERATE|(sp)_similar_to_Organic_cation_transporter_1|CLUMAR_CG002632|transcript|CLUMAR_CG002632-RA|protein_coding|1/7|c.16C>T|p.His6Tyr|16/2169|16/1923|6/640||	GT:AD:DP:GQ:PL	0/1:5,7:12:87:141,0,87	0/1:7,2:9:24:24,0,146	0/0:14,0:14:16:0,16,296	0/0:16,0:16:22:0,22,343	1/1:0,14:14:42:353,42,0	0/1:2,13:15:5:274,0,5	0/1:4,8:12:63:173,0,63	1/1:0,14:14:42:350,42,0	0/0:16,0:16:45:0,45,675	0/0:16,0:16:48:0,48,393	0/0:16,0:16:48:0,48,394	0/0:21,0:21:60:0,60,564	0/0:15,0:15:45:0,45,368	0/0:16,0:16:42:0,42,630	0/0:25,0:25:72:0,72,618	0/0:13,0:13:39:0,39,321	0/0:12,0:12:36:0,36,297	0/0:17,0:17:42:0,42,630	0/0:15,0:15:45:0,45,371	0/0:30,0:30:90:0,90,742	0/0:23,0:23:34:0,34,506	0/0:8,0:8:24:0,24,198	0/0:16,0:16:45:0,45,675	0/0:15,0:15:39:0,39,585	0/0:12,0:12:36:0,36,321	0/0:17,0:17:45:0,45,675	0/0:11,0:11:33:0,33,269	0/0:16,0:16:45:0,45,675	0/0:9,0:9:27:0,27,220	0/0:25,0:25:72:0,72,1080	0/0:8,0:8:24:0,24,198	0/0:8,0:8:24:0,24,198	0/0:12,0:12:33:0,33,495	0/0:10,0:10:27:0,27,405	0/0:15,0:15:19:0,19,320	0/0:18,0:18:45:0,45,675	1/1:0,13:13:39:333,39,0	1/1:1,13:14:17:299,17,0	0/0:21,0:21:60:0,60,566	0/0:7,0:7:21:0,21,173	0/0:12,0:12:13:0,13,249	0/0:11,0:11:33:0,33,272	0/0:12,0:12:36:0,36,309	0/0:20,0:20:54:0,54,810	1/1:0,13:13:39:317,39,0	0/0:8,0:8:2:0,2,148	0/0:8,0:8:0:0,0,146	0/0:21,0:21:60:0,60,515	0/0:17,0:17:42:0,42,630	0/0:12,0:12:10:0,10,246	0/0:14,0:14:39:0,39,585	1/1:1,13:14:18:306,18,0	0/0:21,0:21:57:0,57,855	0/1:8,7:15:99:123,0,153	0/0:12,0:12:33:0,33,495	0/0:15,0:15:0:0,0,261	0/0:6,0:6:0:0,0,100	0/1:4,3:7:56:56,0,77	0/0:16,0:16:48:0,48,387	0/0:18,0:18:0:0,0,288	0/0:12,0:12:36:0,36,294	0/1:6,3:9:51:51,0,106	0/0:10,0:10:30:0,30,247	0/0:13,0:13:13:0,13,271	0/0:15,0:15:45:0,45,365	0/1:8,9:17:99:180,0,143	0/0:20,0:20:37:0,37,441	0/0:15,0:15:45:0,45,367	0/0:7,0:7:21:0,21,173	0/0:21,0:21:60:0,60,521	0/0:22,0:22:57:0,57,855	0/0:17,0:17:48:0,48,720	1/1:0,14:14:42:338,42,0	1/1:0,10:10:30:256,30,0	0/0:12,0:12:36:0,36,294	0/0:15,0:15:22:0,22,320	0/0:18,0:18:54:0,54,443	0/0:10,0:10:30:0,30,247	0/0:7,0:7:21:0,21,173	0/0:12,0:12:33:0,33,495	0/0:12,0:12:36:0,36,294	0/1:14,9:23:99:168,0,277	1/1:0,17:17:51:435,51,0	0/1:12,16:28:99:326,0,196	0/0:12,0:12:33:0,33,495	0/0:21,0:21:54:0,54,810	0/0:16,0:16:48:0,48,396	0/0:30,0:30:75:0,75,1125	0/1:12,7:19:99:123,0,236	1/1:0,13:13:38:307,38,0	1/1:0,17:17:51:436,51,0	0/0:11,0:11:7:0,7,222	0/0:19,0:19:57:0,57,470	0/0:26,0:26:72:0,72,1080	0/0:12,0:12:36:0,36,297	0/0:13,0:13:39:0,39,315	0/1:10,12:22:99:238,0,179	0/0:11,0:11:30:0,30,450	0/0:14,0:14:42:0,42,343	1/1:0,14:14:42:354,42,0	1/1:0,6:6:18:154,18,0	0/0:8,0:8:24:0,24,198	0/0:12,0:12:36:0,36,297	0/1:9,3:12:41:41,0,183	0/0:7,0:7:21:0,21,177	0/0:17,0:17:51:0,51,417	1/1:0,22:22:66:549,66,0	0/1:10,10:20:99:194,0,187	0/0:6,0:6:18:0,18,145	0/0:9,0:9:27:0,27,235	0/0:11,0:11:33:0,33,271	0/0:22,0:22:63:0,63,945	0/0:17,0:17:51:0,51,419	0/0:8,0:8:21:0,21,315	1/1:0,7:7:21:162,21,0	1/1:1,11:12:11:235,11,0	0/0:8,0:8:24:0,24,195	0/0:13,0:13:39:0,39,321	0/0:7,0:7:21:0,21,171	0/0:18,0:18:54:0,54,442	0/0:15,0:15:42:0,42,630	0/0:16,0:16:48:0,48,393	0/0:4,0:4:0:0,0,51	0/0:13,0:13:33:0,33,495	0/0:21,0:21:60:0,60,519	0/0:12,0:12:10:0,10,246	0/0:21,0:21:38:0,38,469	0/0:12,0:12:36:0,36,297	0/0:17,0:17:48:0,48,720	0/0:22,0:22:14:0,14,440	0/1:10,4:14:61:61,0,188	0/0:23,0:23:66:0,66,560	0/0:10,0:10:27:0,27,405	0/0:14,0:14:39:0,39,585	0/1:3,5:8:50:97,0,50	0/0:14,0:14:42:0,42,345	0/0:18,0:18:51:0,51,765	0/0:23,0:23:63:0,63,945	0/0:7,0:7:21:0,21,173	0/0:17,0:17:48:0,48,720	0/1:5,7:12:87:142,0,87	1/1:0,18:18:54:454,54,0	0/0:17,0:17:28:0,28,373	0/0:23,0:23:43:0,43,506	0/0:22,0:22:63:0,63,945	0/0:13,0:13:36:0,36,540	0/0:7,0:7:21:0,21,172	0/0:7,0:7:21:0,21,170	0/0:15,0:15:36:0,36,540	0/0:15,0:15:36:0,36,540	0/0:19,0:19:31:0,31,414	0/0:18,0:18:48:0,48,720	0/0:11,0:11:7:0,7,222	0/0:17,0:17:25:0,25,370	0/0:15,0:15:42:0,42,630	0/0:30,0:30:87:0,87,1305	0/0:25,0:25:72:0,72,642	0/0:25,0:25:72:0,72,618	0/0:19,0:19:57:0,57,467	0/0:14,0:14:39:0,39,585	0/0:13,0:13:33:0,33,495	0/0:25,0:25:51:0,51,565	0/0:12,0:12:30:0,30,450	0/0:21,0:21:60:0,60,516	0/0:15,0:15:45:0,45,367	0/0:14,0:14:39:0,39,585	0/1:3,9:12:38:189,0,38	0/0:16,0:16:45:0,45,675
superscaffold18	1048229	.	G	T	32465.5	.	ANN=T|intergenic_region|MODIFIER|(sp)_similar_to_Organic_cation_transporter_1-(sp)_similar_to_Octopamine_receptor|CLUMAR_CG002632-CLUMAR_CG002534|intergenic_region|CLUMAR_CG002632-CLUMAR_CG002534|||n.1048229G>T||||||	GT:AD:DP:GQ:PGT:PID:PL	0/1:2,7:9:22:.:.:151,0,22	0/1:4,6:10:68:.:.:123,0,68	./.:4,0:4:.:.:.:0,0,0	0/1:5,6:11:88:.:.:116,0,88	1/1:0,10:10:30:1|1:1048229_G_T:413,30,0	1/1:0,13:13:39:1|1:1048229_G_T:505,39,0	1/1:0,12:12:39:1|1:1048229_G_T:556,39,0	1/1:0,14:14:42:1|1:1048229_G_T:524,42,0	1/1:0,22:22:66:1|1:1048229_G_T:926,66,0	0/0:25,0:25:24:.:.:0,24,360	0/0:27,0:27:9:.:.:0,9,135	1/1:0,20:20:60:1|1:1048229_G_T:796,60,0	0/1:10,10:20:99:.:.:201,0,184	1/1:0,16:16:48:1|1:1048229_G_T:682,48,0	0/0:17,0:17:21:.:.:0,21,315	0/0:15,0:15:21:.:.:0,21,315	0/1:9,8:17:99:.:.:155,0,171	0/0:18,0:18:9:.:.:0,9,135	0/0:17,0:17:15:.:.:0,15,225	0/1:10,10:20:99:.:.:203,0,186	0/0:13,0:13:4:.:.:0,4,263	0/1:4,2:6:35:.:.:35,0,72	0/0:11,0:11:12:.:.:0,12,180	0/0:13,0:13:12:.:.:0,12,180	0/1:13,11:24:99:.:.:215,0,248	0/0:14,0:14:6:.:.:0,6,90	0/0:10,0:10:15:.:.:0,15,225	0/0:13,0:13:12:.:.:0,12,270	0/0:12,0:12:3:.:.:0,3,45	0/0:22,0:22:24:.:.:0,24,360	0/1:7,6:13:99:.:.:120,0,131	0/0:14,0:14:6:.:.:0,6,90	0/0:14,0:14:6:.:.:0,6,90	0/1:5,6:11:90:.:.:120,0,90	0/1:4,7:11:65:.:.:146,0,65	0/0:13,0:13:9:.:.:0,9,135	1/1:0,10:10:30:1|1:1048229_G_T:377,30,0	1/1:0,15:15:45:1|1:1048229_G_T:610,45,0	0/0:23,0:23:30:.:.:0,30,450	0/0:12,0:12:9:.:.:0,9,135	0/1:8,13:21:99:.:.:275,0,135	0/0:18,0:18:24:.:.:0,24,360	0/1:5,9:14:81:.:.:188,0,81	0/1:7,11:18:99:.:.:227,0,107	1/1:0,12:12:39:1|1:1048229_G_T:575,39,0	0/0:11,0:11:12:.:.:0,12,180	./.:1,0:1:.:.:.:0,0,0	0/1:5,10:15:79:.:.:195,0,79	0/1:10,4:14:63:.:.:63,0,204	0/0:9,0:9:1:.:.:0,1,169	0/1:7,5:12:92:.:.:92,0,136	1/1:0,13:13:39:1|1:1048229_G_T:476,39,0	0/0:20,0:20:33:.:.:0,33,495	0/0:10,0:10:4:.:.:0,4,197	0/0:13,0:13:15:.:.:0,15,225	1/1:0,11:11:33:.:.:286,33,0	0/0:14,0:14:7:.:.:0,7,284	1/1:0,6:6:18:1|1:1048229_G_T:211,18,0	0/0:14,0:14:15:.:.:0,15,225	0/1:5,4:9:78:.:.:78,0,87	0/0:18,0:18:9:.:.:0,9,135	0/0:13,0:13:24:.:.:0,24,360	0/0:10,0:10:12:.:.:0,12,180	1/1:0,15:15:48:1|1:1048229_G_T:562,48,0	1/1:1,8:9:2:.:.:180,2,0	0/1:8,7:15:99:.:.:134,0,152	0/1:11,7:18:99:.:.:120,0,205	0/0:22,0:22:9:.:.:0,9,135	0/1:4,4:8:74:.:.:82,0,74	1/1:0,10:10:30:1|1:1048229_G_T:450,30,0	0/0:22,0:22:30:.:.:0,30,450	0/1:8,6:14:99:.:.:113,0,154	1/1:0,15:15:45:1|1:1048229_G_T:581,45,0	1/1:2,23:25:25:.:.:515,25,0	0/1:8,4:12:65:.:.:65,0,161	0/0:18,0:18:30:.:.:0,30,450	0/0:19,0:19:12:.:.:0,12,180	0/1:5,8:13:84:.:.:166,0,84	0/0:11,0:11:18:.:.:0,18,270	0/1:5,4:9:75:.:.:75,0,96	0/1:5,6:11:80:.:.:123,0,80	1/1:0,29:29:87:1|1:1048229_G_T:1164,87,0	1/1:0,9:9:27:1|1:1048229_G_T:337,27,0	0/1:8,20:28:98:.:.:424,0,98	0/1:12,9:21:99:.:.:166,0,232	0/0:39,0:39:36:.:.:0,36,540	0/0:13,0:13:3:.:.:0,3,45	0/0:13,0:13:15:.:.:0,15,225	0/0:23,0:23:18:.:.:0,18,270	1/1:0,18:18:60:1|1:1048229_G_T:806,60,0	1/1:0,15:15:45:1|1:1048229_G_T:577,45,0	0/1:4,5:9:66:.:.:101,0,66	0/0:20,0:20:9:.:.:0,9,135	0/1:16,6:22:86:.:.:86,0,328	0/0:15,0:15:15:.:.:0,15,225	0/0:12,0:12:9:.:.:0,9,135	0/1:5,11:16:75:.:.:237,0,75	0/0:20,0:20:18:.:.:0,18,270	0/0:10,0:10:18:.:.:0,18,270	1/1:0,14:14:42:1|1:1048229_G_T:560,42,0	1/1:0,7:7:21:1|1:1048229_G_T:289,21,0	0/1:9,6:15:95:.:.:95,0,177	0/0:16,0:16:27:.:.:0,27,405	0/1:9,4:13:63:.:.:63,0,182	0/0:12,0:12:1:.:.:0,1,237	0/1:3,9:12:38:.:.:194,0,38	1/1:0,12:12:36:1|1:1048229_G_T:455,36,0	1/1:0,20:20:60:1|1:1048229_G_T:842,60,0	0/1:7,2:9:26:.:.:26,0,143	0/0:24,0:24:15:.:.:0,15,225	0/0:10,0:10:21:.:.:0,21,315	0/0:16,0:16:15:.:.:0,15,225	0/1:11,8:19:99:.:.:148,0,203	1/1:0,17:17:51:1|1:1048229_G_T:644,51,0	1/1:0,5:5:15:1|1:1048229_G_T:205,15,0	1/1:1,10:11:9:1|1:1048229_G_T:419,9,0	0/1:6,6:12:99:.:.:117,0,112	0/1:5,4:9:75:.:.:75,0,95	1/1:1,12:13:26:1|1:1048229_G_T:506,26,0	0/1:7,5:12:91:.:.:91,0,127	0/0:20,0:20:21:.:.:0,21,315	1/1:0,8:8:24:1|1:1048229_G_T:313,24,0	0/0:7,0:7:12:.:.:0,12,180	1/1:0,25:25:75:1|1:1048229_G_T:992,75,0	0/0:18,0:18:36:.:.:0,36,540	0/0:16,0:16:21:.:.:0,21,315	0/1:11,5:16:79:.:.:79,0,222	1/1:0,10:10:30:1|1:1048229_G_T:366,30,0	0/0:11,0:11:12:.:.:0,12,180	1/1:0,8:8:30:1|1:1048229_G_T:426,30,0	0/1:3,13:16:26:.:.:282,0,26	0/1:7,12:19:99:.:.:245,0,114	0/1:7,14:21:99:.:.:288,0,108	0/1:4,6:10:68:.:.:122,0,68	0/1:10,13:23:99:.:.:268,0,176	0/0:16,0:16:21:.:.:0,21,315	0/1:4,13:17:44:.:.:279,0,44	0/1:10,13:23:99:.:.:262,0,177	1/1:0,10:10:30:1|1:1048229_G_T:422,30,0	0/1:2,12:14:8:.:.:253,0,8	1/1:0,12:12:39:1|1:1048229_G_T:523,39,0	1/1:1,18:19:32:.:.:424,32,0	0/1:5,14:19:64:.:.:296,0,64	1/1:0,16:16:51:1|1:1048229_G_T:616,51,0	0/0:22,0:22:12:.:.:0,12,180	0/0:19,0:19:15:.:.:0,15,225	0/0:15,0:15:0:.:.:0,0,269	0/1:4,10:14:56:.:.:213,0,56	0/0:6,0:6:6:.:.:0,6,90	0/1:4,8:12:62:.:.:167,0,62	1/1:0,15:15:45:1|1:1048229_G_T:577,45,0	0/0:17,0:17:0:.:.:0,0,244	0/1:5,8:13:84:.:.:164,0,84	0/1:4,6:10:68:.:.:122,0,68	0/1:3,7:10:44:.:.:148,0,44	0/1:12,19:31:99:.:.:384,0,202	0/1:12,9:21:99:.:.:165,0,212	0/0:16,0:16:12:.:.:0,12,180	0/1:8,16:24:99:.:.:332,0,125	0/1:11,3:14:35:.:.:35,0,228	1/1:0,17:17:51:1|1:1048229_G_T:748,51,0	1/1:0,11:11:33:1|1:1048229_G_T:421,33,0	1/1:0,16:16:48:1|1:1048229_G_T:681,48,0	0/0:25,0:25:15:.:.:0,15,225	1/1:0,11:11:33:1|1:1048229_G_T:393,33,0	0/0:14,0:14:3:.:.:0,3,45	1/1:0,16:16:48:1|1:1048229_G_T:680,48,0	0/1:8,6:14:99:.:.:111,0,154
superscaffold18	1048550	.	G	A	11602.1	.	ANN=A|intergenic_region|MODIFIER|(sp)_similar_to_Organic_cation_transporter_1-(sp)_similar_to_Octopamine_receptor|CLUMAR_CG002632-CLUMAR_CG002534|intergenic_region|CLUMAR_CG002632-CLUMAR_CG002534|||n.1048550G>A||||||	GT:AD:DP:GQ:PGT:PID:PL	0/0:7,0:7:15:.:.:0,15,225	0/0:17,0:17:4:.:.:0,4,324	0/0:10,0:10:27:.:.:0,27,405	0/0:14,0:14:42:.:.:0,42,346	0/1:3,3:6:99:0|1:1048550_G_A:114,0,117	0/1:8,2:10:60:0|1:1048550_G_A:60,0,330	1/1:0,11:11:36:1|1:1048550_G_A:519,36,0	1/1:0,16:16:51:1|1:1048550_G_A:735,51,0	0/0:13,0:13:36:.:.:0,36,540	0/0:20,0:20:60:.:.:0,60,492	0/0:17,0:17:51:.:.:0,51,434	0/0:24,0:24:66:.:.:0,66,990	0/0:20,0:20:60:.:.:0,60,516	0/0:13,0:13:36:.:.:0,36,540	0/0:12,0:12:33:.:.:0,33,495	0/0:4,0:4:9:.:.:0,9,135	0/0:20,0:20:57:.:.:0,57,855	0/0:20,0:20:57:.:.:0,57,855	0/0:17,0:17:42:.:.:0,42,630	0/0:8,0:8:24:.:.:0,24,198	0/0:14,0:14:0:.:.:0,0,247	0/0:14,0:14:15:.:.:0,15,299	0/0:13,0:13:39:.:.:0,39,321	0/0:19,0:19:30:.:.:0,30,428	0/0:13,0:13:39:.:.:0,39,337	0/0:8,0:8:21:.:.:0,21,315	0/0:14,0:14:36:.:.:0,36,540	0/0:13,0:13:39:.:.:0,39,321	0/0:13,0:13:39:.:.:0,39,318	0/0:26,0:26:72:.:.:0,72,640	0/0:19,0:19:54:.:.:0,54,810	0/0:8,0:8:0:.:.:0,0,100	0/0:16,0:16:42:.:.:0,42,630	0/1:8,2:10:60:0|1:1048550_G_A:60,0,294	0/1:17,2:19:30:0|1:1048550_G_A:30,0,700	0/0:20,0:20:60:.:.:0,60,495	0/1:7,1:8:33:0|1:1048550_G_A:33,0,281	0/1:6,7:13:99:0|1:1048550_G_A:276,0,231	0/1:17,10:27:99:0|1:1048550_G_A:369,0,673	0/0:14,0:14:42:.:.:0,42,344	0/0:23,0:23:57:.:.:0,57,855	0/0:14,0:14:42:.:.:0,42,346	0/0:10,0:10:30:.:.:0,30,247	0/0:17,0:17:51:.:.:0,51,416	0/1:5,7:12:99:0|1:1048550_G_A:279,0,189	0/0:12,0:12:33:.:.:0,33,495	0/0:5,0:5:15:.:.:0,15,124	0/0:17,0:17:51:.:.:0,51,418	0/0:14,0:14:42:.:.:0,42,344	0/0:11,0:11:27:.:.:0,27,405	0/0:16,0:16:48:.:.:0,48,396	1/1:0,25:25:75:1|1:1048550_G_A:1064,75,0	0/0:14,0:14:17:.:.:0,17,296	0/1:18,7:25:99:0|1:1048550_G_A:228,0,666	0/0:15,0:15:42:.:.:0,42,630	0/0:11,0:11:30:.:.:0,30,450	0/0:11,0:11:33:.:.:0,33,272	0/1:2,8:10:60:0|1:1048550_G_A:330,0,60	0/0:14,0:14:39:.:.:0,39,585	0/0:18,1:19:12:0|1:1048550_G_A:0,12,760	0/0:6,0:6:18:.:.:0,18,148	0/0:9,0:9:27:.:.:0,27,221	0/0:20,0:20:60:.:.:0,60,492	0/0:16,0:16:22:.:.:0,22,352	0/0:13,0:13:39:.:.:0,39,321	0/0:14,0:14:42:.:.:0,42,343	0/0:20,0:20:54:.:.:0,54,810	0/0:18,0:18:51:.:.:0,51,765	0/0:9,0:9:27:.:.:0,27,221	0/1:9,3:12:99:0|1:1048550_G_A:99,0,369	0/0:21,0:21:60:.:.:0,60,537	0/0:14,0:14:42:.:.:0,42,343	1/1:1,21:22:30:1|1:1048550_G_A:945,30,0	0/1:12,5:17:99:0|1:1048550_G_A:168,0,530	0/0:11,0:11:33:.:.:0,33,272	0/1:6,11:17:99:0|1:1048550_G_A:444,0,219	0/0:17,0:17:45:.:.:0,45,675	0/0:9,0:9:1:.:.:0,1,172	0/0:9,0:9:24:.:.:0,24,360	0/0:10,0:10:30:.:.:0,30,247	0/0:11,0:11:33:.:.:0,33,269	0/0:30,0:30:81:.:.:0,81,1215	0/1:2,3:5:75:0|1:1048550_G_A:120,0,75	0/1:11,12:23:99:0|1:1048550_G_A:471,0,426	0/0:15,0:15:45:.:.:0,45,368	0/0:23,0:23:69:.:.:0,69,584	0/0:20,0:20:54:.:.:0,54,810	0/0:13,0:13:39:.:.:0,39,321	0/0:17,0:17:51:.:.:0,51,412	0/1:13,5:18:99:0|1:1048550_G_A:171,0,508	0/1:4,2:6:72:0|1:1048550_G_A:72,0,162	0/0:18,0:18:27:.:.:0,27,394	0/0:18,0:18:27:.:.:0,27,394	0/1:6,17:23:99:0|1:1048550_G_A:694,0,201	0/0:14,0:14:42:.:.:0,42,346	0/0:12,0:12:36:.:.:0,36,297	0/1:7,10:17:99:0|1:1048550_G_A:399,0,210	0/0:10,0:10:30:.:.:0,30,257	0/0:9,0:9:27:.:.:0,27,216	0/1:11,3:14:93:0|1:1048550_G_A:93,0,453	1/1:0,13:13:39:1|1:1048550_G_A:585,39,0	0/1:6,3:9:99:0|1:1048550_G_A:108,0,243	0/1:13,11:24:99:0|1:1048550_G_A:408,0,510	0/1:11,8:19:99:0|1:1048550_G_A:303,0,438	0/0:6,0:6:18:.:.:0,18,142	0/0:13,0:13:39:.:.:0,39,342	1/1:0,13:13:39:1|1:1048550_G_A:581,39,0	0/1:7,8:15:99:0|1:1048550_G_A:315,0,270	0/0:7,0:7:0:.:.:0,0,122	0/0:15,0:15:45:.:.:0,45,369	0/0:17,0:17:42:.:.:0,42,630	0/0:17,0:17:51:.:.:0,51,415	0/0:15,0:15:18:.:.:0,18,319	0/0:10,0:10:9:.:.:0,9,202	1/1:0,4:4:12:1|1:1048550_G_A:180,12,0	1/1:0,8:8:27:1|1:1048550_G_A:344,27,0	0/1:15,7:22:99:0|1:1048550_G_A:241,0,631	0/0:16,0:16:25:.:.:0,25,349	0/0:19,0:19:31:.:.:0,31,413	0/0:16,0:16:39:.:.:0,39,585	0/0:13,0:13:39:.:.:0,39,320	0/0:12,0:12:13:.:.:0,13,248	0/0:11,0:11:33:.:.:0,33,268	0/0:17,0:17:25:.:.:0,25,370	0/1:6,10:16:99:0|1:1048550_G_A:402,0,216	0/0:12,0:12:36:.:.:0,36,294	0/0:10,0:10:4:.:.:0,4,197	0/0:20,0:20:34:.:.:0,34,441	0/0:11,0:11:33:.:.:0,33,272	0/0:22,0:22:66:.:.:0,66,540	0/1:4,2:6:41:0|1:1048550_G_A:41,0,162	0/0:23,0:23:66:.:.:0,66,990	0/0:22,0:22:60:.:.:0,60,900	0/0:16,0:16:48:.:.:0,48,396	0/0:12,0:12:0:.:.:0,0,148	0/0:27,0:27:60:.:.:0,60,622	0/0:19,0:19:51:.:.:0,51,765	0/0:20,0:20:51:.:.:0,51,765	0/0:16,0:16:45:.:.:0,45,675	0/0:16,0:16:48:.:.:0,48,394	0/0:21,0:21:57:.:.:0,57,855	0/1:9,11:20:99:0|1:1048550_G_A:435,0,336	0/0:21,0:21:28:.:.:0,28,456	0/0:14,0:14:39:.:.:0,39,585	0/0:16,0:16:48:.:.:0,48,394	0/0:15,0:15:45:.:.:0,45,367	0/0:9,0:9:27:.:.:0,27,223	0/0:11,0:11:33:.:.:0,33,271	0/0:15,0:15:45:.:.:0,45,371	0/0:16,0:16:42:.:.:0,42,630	0/0:19,0:19:31:.:.:0,31,417	0/0:20,0:20:57:.:.:0,57,855	0/0:20,0:20:60:.:.:0,60,488	0/0:9,0:9:1:.:.:0,1,172	0/0:12,0:12:36:.:.:0,36,294	0/0:29,0:29:87:.:.:0,87,715	0/0:14,0:14:42:.:.:0,42,345	0/0:14,0:14:42:.:.:0,42,346	0/0:17,0:17:51:.:.:0,51,420	0/0:21,0:21:37:.:.:0,37,469	0/0:19,0:19:57:.:.:0,57,467	0/0:11,0:11:33:.:.:0,33,272	0/0:17,0:17:51:.:.:0,51,416	0/0:17,0:17:48:.:.:0,48,720	0/0:15,0:15:45:.:.:0,45,371	0/0:13,0:13:39:.:.:0,39,321	0/1:2,9:11:57:0|1:1048550_G_A:372,0,57	0/0:12,0:12:36:.:.:0,36,296
superscaffold18	1048552	.	T	C	11602.3	.	ANN=C|intergenic_region|MODIFIER|(sp)_similar_to_Organic_cation_transporter_1-(sp)_similar_to_Octopamine_receptor|CLUMAR_CG002632-CLUMAR_CG002534|intergenic_region|CLUMAR_CG002632-CLUMAR_CG002534|||n.1048552T>C||||||	GT:AD:DP:GQ:PGT:PID:PL	0/0:7,0:7:12:.:.:0,12,180	0/0:16,0:16:45:.:.:0,45,675	0/0:10,0:10:27:.:.:0,27,405	0/0:14,0:14:42:.:.:0,42,346	0/1:3,3:6:99:0|1:1048550_G_A:114,0,117	0/1:8,2:10:60:0|1:1048550_G_A:60,0,330	1/1:0,12:12:36:1|1:1048550_G_A:519,36,0	1/1:0,17:17:51:1|1:1048550_G_A:735,51,0	0/0:12,0:12:33:.:.:0,33,495	0/0:20,0:20:60:.:.:0,60,492	0/0:17,0:17:51:.:.:0,51,434	0/0:24,0:24:66:.:.:0,66,990	0/0:20,0:20:60:.:.:0,60,516	0/0:13,0:13:36:.:.:0,36,540	0/0:12,0:12:30:.:.:0,30,450	0/0:4,0:4:12:.:.:0,12,97	0/0:20,0:20:54:.:.:0,54,810	0/0:21,0:21:60:.:.:0,60,540	0/0:16,0:16:39:.:.:0,39,585	0/0:8,0:8:24:.:.:0,24,198	0/0:14,0:14:17:.:.:0,17,323	0/0:14,0:14:16:.:.:0,16,318	0/0:13,0:13:15:.:.:0,15,297	0/0:18,0:18:54:.:.:0,54,445	0/0:13,0:13:39:.:.:0,39,337	0/0:8,0:8:21:.:.:0,21,315	0/0:14,0:14:17:.:.:0,17,323	0/0:13,0:13:39:.:.:0,39,321	0/0:13,0:13:39:.:.:0,39,318	0/0:26,0:26:72:.:.:0,72,640	0/0:18,0:18:51:.:.:0,51,765	0/0:8,0:8:0:.:.:0,0,155	0/0:16,0:16:39:.:.:0,39,585	0/1:7,2:9:60:0|1:1048550_G_A:60,0,294	0/1:17,2:19:30:0|1:1048550_G_A:30,0,700	0/0:24,0:24:50:.:.:0,50,584	0/1:7,2:9:33:0|1:1048550_G_A:33,0,281	0/1:6,7:13:99:0|1:1048550_G_A:276,0,231	0/1:17,10:27:99:0|1:1048550_G_A:369,0,673	0/0:14,0:14:42:.:.:0,42,344	0/0:19,0:19:34:.:.:0,34,438	0/0:14,0:14:42:.:.:0,42,346	0/0:10,0:10:27:.:.:0,27,405	0/0:17,0:17:51:.:.:0,51,416	0/1:5,7:12:99:0|1:1048550_G_A:279,0,189	0/0:11,0:11:30:.:.:0,30,450	0/0:5,0:5:15:.:.:0,15,124	0/0:17,0:17:51:.:.:0,51,418	0/0:14,0:14:42:.:.:0,42,344	0/0:10,0:10:21:.:.:0,21,315	0/0:16,0:16:48:.:.:0,48,396	1/1:0,23:23:75:1|1:1048550_G_A:1064,75,0	0/0:13,0:13:36:.:.:0,36,540	0/1:15,7:22:99:0|1:1048550_G_A:228,0,666	0/0:15,0:15:22:.:.:0,22,335	0/0:11,0:11:0:.:.:0,0,185	0/0:11,0:11:33:.:.:0,33,272	0/1:2,8:10:60:0|1:1048550_G_A:330,0,60	0/0:14,0:14:39:.:.:0,39,585	0/0:18,1:19:12:0|1:1048550_G_A:0,12,760	0/0:6,0:6:18:.:.:0,18,148	0/0:9,0:9:27:.:.:0,27,221	0/0:20,0:20:60:.:.:0,60,492	0/0:16,0:16:22:.:.:0,22,363	0/0:13,0:13:39:.:.:0,39,321	0/0:14,0:14:42:.:.:0,42,343	0/0:19,0:19:57:.:.:0,57,480	0/0:17,0:17:48:.:.:0,48,720	0/0:9,0:9:27:.:.:0,27,221	0/1:9,3:12:99:0|1:1048550_G_A:99,0,369	0/0:21,0:21:60:.:.:0,60,537	0/0:14,0:14:39:.:.:0,39,585	1/1:1,24:25:30:1|1:1048550_G_A:945,30,0	0/1:14,5:19:99:0|1:1048550_G_A:168,0,530	0/0:11,0:11:33:.:.:0,33,272	0/1:6,11:17:99:0|1:1048550_G_A:444,0,219	0/0:17,0:17:45:.:.:0,45,675	0/0:10,0:10:5:.:.:0,5,207	0/0:10,0:10:27:.:.:0,27,405	0/0:10,0:10:30:.:.:0,30,247	0/0:11,0:11:33:.:.:0,33,269	0/0:30,0:30:81:.:.:0,81,1215	0/1:2,3:5:75:0|1:1048550_G_A:120,0,75	0/1:11,12:23:99:0|1:1048550_G_A:471,0,426	0/0:15,0:15:45:.:.:0,45,368	0/0:23,0:23:69:.:.:0,69,584	0/0:20,0:20:54:.:.:0,54,810	0/0:13,0:13:39:.:.:0,39,321	0/0:17,0:17:51:.:.:0,51,412	0/1:12,5:17:99:0|1:1048550_G_A:171,0,508	0/1:4,2:6:72:0|1:1048550_G_A:72,0,162	0/0:17,0:17:51:.:.:0,51,436	0/0:18,0:18:32:.:.:0,32,420	0/1:6,17:23:99:0|1:1048550_G_A:694,0,201	0/0:14,0:14:42:.:.:0,42,346	0/0:12,0:12:36:.:.:0,36,297	0/1:5,10:15:99:0|1:1048550_G_A:399,0,210	0/0:10,0:10:30:.:.:0,30,257	0/0:12,0:12:36:.:.:0,36,294	0/1:11,3:14:93:0|1:1048550_G_A:93,0,453	1/1:0,13:13:39:1|1:1048550_G_A:585,39,0	0/1:6,3:9:99:0|1:1048550_G_A:108,0,243	0/1:13,11:24:99:0|1:1048550_G_A:408,0,510	0/1:11,8:19:99:0|1:1048550_G_A:303,0,438	0/0:6,0:6:18:.:.:0,18,142	0/0:13,0:13:39:.:.:0,39,342	1/1:0,13:13:39:1|1:1048550_G_A:581,39,0	0/1:7,8:15:99:0|1:1048550_G_A:315,0,270	0/0:7,0:7:0:.:.:0,0,134	0/0:15,0:15:45:.:.:0,45,369	0/0:17,0:17:45:.:.:0,45,675	0/0:17,0:17:51:.:.:0,51,415	0/0:15,0:15:20:.:.:0,20,333	0/0:11,0:11:27:.:.:0,27,405	1/1:0,4:4:12:1|1:1048550_G_A:180,12,0	1/1:0,8:8:27:1|1:1048550_G_A:344,27,0	0/1:16,7:23:99:0|1:1048550_G_A:241,0,631	0/0:17,0:17:5:.:.:0,5,336	0/0:18,0:18:54:.:.:0,54,445	0/0:16,0:16:26:.:.:0,26,358	0/0:13,0:13:39:.:.:0,39,320	0/0:12,0:12:10:.:.:0,10,251	0/0:11,0:11:33:.:.:0,33,268	0/0:16,0:16:23:.:.:0,23,357	0/1:6,10:16:99:0|1:1048550_G_A:402,0,216	0/0:13,0:13:39:.:.:0,39,318	0/0:10,0:10:5:.:.:0,5,207	0/0:21,0:21:38:.:.:0,38,490	0/0:11,0:11:8:.:.:0,8,230	0/0:22,0:22:66:.:.:0,66,540	0/1:4,1:5:41:0|1:1048550_G_A:41,0,162	0/0:23,0:23:66:.:.:0,66,990	0/0:22,0:22:57:.:.:0,57,855	0/0:16,0:16:48:.:.:0,48,396	0/0:12,0:12:0:.:.:0,0,158	0/0:27,0:27:59:.:.:0,59,641	0/0:19,0:19:48:.:.:0,48,720	0/0:19,0:19:35:.:.:0,35,438	0/0:16,0:16:45:.:.:0,45,675	0/0:16,0:16:48:.:.:0,48,394	0/0:21,0:21:57:.:.:0,57,855	0/1:9,11:20:99:0|1:1048550_G_A:435,0,336	0/0:21,0:21:60:.:.:0,60,510	0/0:14,0:14:39:.:.:0,39,585	0/0:16,0:16:25:.:.:0,25,360	0/0:15,0:15:45:.:.:0,45,367	0/0:9,0:9:2:.:.:0,2,178	0/0:11,0:11:27:.:.:0,27,405	0/0:15,0:15:45:.:.:0,45,371	0/0:15,0:15:42:.:.:0,42,630	0/0:18,0:18:28:.:.:0,28,402	0/0:21,0:21:60:.:.:0,60,544	0/0:20,0:20:60:.:.:0,60,488	0/0:9,0:9:2:.:.:0,2,175	0/0:12,0:12:36:.:.:0,36,294	0/0:29,0:29:87:.:.:0,87,715	0/0:14,0:14:42:.:.:0,42,345	0/0:14,0:14:42:.:.:0,42,346	0/0:17,0:17:51:.:.:0,51,420	0/0:23,0:23:44:.:.:0,44,555	0/0:20,0:20:60:.:.:0,60,494	0/0:11,0:11:10:.:.:0,10,234	0/0:17,0:17:51:.:.:0,51,416	0/0:19,0:19:54:.:.:0,54,810	0/0:15,0:15:42:.:.:0,42,630	0/0:13,0:13:39:.:.:0,39,321	0/1:2,9:11:57:0|1:1048550_G_A:372,0,57	0/0:12,0:12:36:.:.:0,36,296
superscaffold18	1049256	.	C	T	4138.65	.	ANN=T|intergenic_region|MODIFIER|(sp)_similar_to_Organic_cation_transporter_1-(sp)_similar_to_Octopamine_receptor|CLUMAR_CG002632-CLUMAR_CG002534|intergenic_region|CLUMAR_CG002632-CLUMAR_CG002534|||n.1049256C>T||||||	GT:AD:DP:GQ:PGT:PID:PL	0/0:18,0:18:28:.:.:0,28,394	0/1:14,2:16:3:.:.:3,0,443	0/0:16,0:16:22:.:.:0,22,339	0/0:11,0:11:33:.:.:0,33,257	0/0:16,0:16:48:.:.:0,48,390	0/1:2,7:9:22:.:.:144,0,22	1/1:0,8:8:24:.:.:179,24,0	1/1:0,17:17:51:1|1:1049237_A_G:698,51,0	0/0:11,0:11:33:.:.:0,33,273	0/0:12,0:12:36:.:.:0,36,297	0/0:10,0:10:27:.:.:0,27,405	0/0:10,0:10:21:.:.:0,21,315	0/0:24,0:24:72:.:.:0,72,590	0/0:19,0:19:45:.:.:0,45,675	0/0:25,0:25:49:.:.:0,49,568	0/0:14,0:14:18:.:.:0,18,295	0/0:11,0:11:24:.:.:0,24,360	0/0:18,0:18:36:.:.:0,36,540	0/0:10,0:10:21:.:.:0,21,315	0/0:23,0:23:60:.:.:0,60,900	0/0:12,0:12:36:.:.:0,36,297	0/0:15,0:15:18:.:.:0,18,319	0/0:18,0:18:54:.:.:0,54,445	0/0:16,0:16:36:.:.:0,36,540	0/0:16,0:16:48:.:.:0,48,416	0/0:20,0:20:42:.:.:0,42,630	0/0:24,0:24:72:.:.:0,72,590	0/0:18,0:18:54:.:.:0,54,441	0/0:22,0:22:48:.:.:0,48,720	0/0:21,0:21:39:.:.:0,39,471	0/0:13,0:13:33:.:.:0,33,495	0/0:37,0:37:99:.:.:0,108,1620	0/0:13,0:13:39:.:.:0,39,339	0/0:8,0:8:0:.:.:0,0,100	0/0:15,2:17:1:.:.:0,1,472	0/1:8,3:11:99:0|1:1049237_A_G:99,0,269	0/1:10,3:13:39:.:.:39,0,204	0/1:8,5:13:87:.:.:87,0,153	0/0:22,0:22:57:.:.:0,57,855	0/0:18,0:18:54:.:.:0,54,442	0/0:19,0:19:51:.:.:0,51,765	0/0:16,2:18:4:.:.:0,4,339	0/0:16,0:16:0:.:.:0,0,299	0/1:8,4:12:60:.:.:60,0,157	0/1:7,5:12:92:.:.:92,0,134	0/0:17,0:17:51:.:.:0,51,420	0/0:10,0:10:30:.:.:0,30,241	0/0:21,0:21:42:.:.:0,42,630	0/0:15,2:17:0:.:.:0,0,304	0/0:20,0:20:38:.:.:0,38,449	0/0:10,0:10:7:.:.:0,7,197	1/1:0,15:15:45:.:.:384,45,0	0/0:18,0:18:48:.:.:0,48,720	0/1:8,6:14:99:.:.:103,0,153	0/0:11,0:11:30:.:.:0,30,450	0/0:10,0:10:8:.:.:0,8,201	0/0:20,0:20:60:.:.:0,60,495	0/1:6,4:10:99:0|1:1049237_A_G:150,0,240	0/0:10,0:10:30:.:.:0,30,239	0/0:18,0:18:54:.:.:0,54,436	0/0:11,0:11:27:.:.:0,27,405	0/0:13,0:13:33:.:.:0,33,495	0/0:21,0:21:60:.:.:0,60,900	0/0:15,0:15:45:.:.:0,45,386	0/0:18,0:18:33:.:.:0,33,495	0/0:20,0:20:37:.:.:0,37,448	0/0:16,0:16:45:.:.:0,45,675	0/0:13,0:13:30:.:.:0,30,450	0/0:16,0:16:45:.:.:0,45,675	0/0:21,0:21:60:.:.:0,60,519	0/0:21,0:21:36:.:.:0,36,459	0/0:20,0:20:48:.:.:0,48,720	1/1:1,15:16:23:.:.:344,23,0	0/1:9,8:17:99:.:.:150,0,146	0/1:4,6:10:67:.:.:112,0,67	0/0:30,0:30:67:.:.:0,67,689	0/0:22,0:22:63:.:.:0,63,945	0/0:12,0:12:9:.:.:0,9,242	0/0:15,0:15:42:.:.:0,42,630	0/0:10,0:10:30:.:.:0,30,244	0/0:13,0:13:27:.:.:0,27,405	0/0:31,0:31:67:.:.:0,67,716	0/0:12,0:12:24:.:.:0,24,360	0/0:25,0:25:63:.:.:0,63,945	0/0:17,0:17:24:.:.:0,24,369	0/0:27,0:27:72:.:.:0,72,1080	0/0:14,0:14:36:.:.:0,36,540	0/0:25,0:25:60:.:.:0,60,900	0/1:8,7:15:99:.:.:131,0,144	1/1:0,12:12:36:.:.:298,36,0	0/1:6,2:8:27:.:.:27,0,111	0/0:17,0:17:51:.:.:0,51,417	0/0:18,0:18:36:.:.:0,36,540	0/0:22,0:22:60:.:.:0,60,900	0/0:16,0:16:48:.:.:0,48,393	0/0:13,0:13:21:.:.:0,21,315	0/1:6,3:9:49:.:.:49,0,109	0/0:14,0:14:42:.:.:0,42,341	0/0:18,0:18:28:.:.:0,28,389	0/0:14,0:14:16:.:.:0,16,296	1/1:0,9:9:27:.:.:226,27,0	0/0:18,0:18:51:.:.:0,51,765	0/0:15,0:15:42:.:.:0,42,630	0/0:13,0:13:33:.:.:0,33,495	0/0:8,0:8:24:.:.:0,24,195	0/0:23,2:25:24:.:.:0,24,493	1/1:0,8:8:24:.:.:201,24,0	0/1:5,8:13:82:.:.:162,0,82	0/0:19,0:19:54:.:.:0,54,810	0/0:13,0:13:27:.:.:0,27,405	0/0:16,0:16:45:.:.:0,45,675	0/0:12,0:12:36:.:.:0,36,294	0/0:22,0:22:44:.:.:0,44,494	0/0:17,0:17:2:.:.:0,2,319	0/1:1,6:7:3:.:.:131,0,3	1/1:0,7:7:21:.:.:177,21,0	0/0:16,0:16:48:.:.:0,48,395	0/0:15,0:15:42:.:.:0,42,630	0/0:12,0:12:33:.:.:0,33,495	0/0:16,0:16:45:.:.:0,45,675	0/0:13,0:13:39:.:.:0,39,321	0/0:11,0:11:30:.:.:0,30,450	0/0:20,0:20:37:.:.:0,37,447	0/0:14,0:14:39:.:.:0,39,585	0/0:13,0:13:39:.:.:0,39,323	0/0:14,0:14:42:.:.:0,42,346	0/0:12,0:12:30:.:.:0,30,450	0/0:14,0:14:42:.:.:0,42,342	0/0:6,0:6:18:.:.:0,18,148	0/0:14,0:14:39:.:.:0,39,585	0/0:19,0:19:42:.:.:0,42,630	0/1:12,3:15:21:.:.:21,0,246	0/0:18,0:18:54:.:.:0,54,439	0/0:11,0:11:30:.:.:0,30,450	0/1:10,10:20:99:.:.:161,0,234	0/0:13,0:13:39:.:.:0,39,332	0/1:8,4:12:65:.:.:65,0,283	0/0:24,0:24:48:.:.:0,48,720	0/0:14,0:14:39:.:.:0,39,585	0/0:19,0:19:51:.:.:0,51,765	0/0:18,0:18:30:.:.:0,30,394	0/1:8,1:9:18:.:.:18,0,166	0/0:17,0:17:25:.:.:0,25,368	0/0:24,0:24:63:.:.:0,63,945	0/0:18,0:18:42:.:.:0,42,630	0/0:13,0:13:24:.:.:0,24,360	0/0:17,0:17:36:.:.:0,36,540	0/0:15,0:15:36:.:.:0,36,540	0/0:21,0:21:48:.:.:0,48,720	0/0:11,0:11:27:.:.:0,27,405	0/0:17,0:17:45:.:.:0,45,675	0/0:15,0:15:30:.:.:0,30,450	0/0:12,0:12:33:.:.:0,33,495	0/0:9,0:9:15:.:.:0,15,225	0/0:15,0:15:27:.:.:0,27,405	0/0:24,0:24:60:.:.:0,60,900	0/0:15,0:15:42:.:.:0,42,630	0/0:14,0:14:42:.:.:0,42,343	0/0:6,0:6:12:.:.:0,12,180	0/0:20,0:20:57:.:.:0,57,855	0/0:27,0:27:56:.:.:0,56,613	0/0:16,0:16:42:.:.:0,42,630	0/0:20,0:20:48:.:.:0,48,720	0/0:17,0:17:42:.:.:0,42,630	0/0:15,0:15:42:.:.:0,42,630	0/0:17,0:17:48:.:.:0,48,720	1/1:1,12:13:26:.:.:280,26,0	0/0:15,0:15:42:.:.:0,42,630
superscaffold18	1049297	.	C	T	5708.7	.	ANN=T|intergenic_region|MODIFIER|(sp)_similar_to_Organic_cation_transporter_1-(sp)_similar_to_Octopamine_receptor|CLUMAR_CG002632-CLUMAR_CG002534|intergenic_region|CLUMAR_CG002632-CLUMAR_CG002534|||n.1049297C>T||||||	GT:AD:DP:GQ:PGT:PID:PL	0/0:18,0:18:0:.:.:0,0,292	0/0:13,0:13:13:.:.:0,13,264	0/0:18,0:18:15:.:.:0,15,225	0/0:17,0:17:0:.:.:0,0,261	0/0:12,0:13:36:0|1:1049297_C_A:0,36,540	0/1:3,6:9:47:.:.:127,0,47	1/1:0,8:8:24:1|1:1049297_C_T:339,24,0	1/1:0,13:13:39:1|1:1049297_C_T:585,39,0	0/0:19,0:19:35:.:.:0,35,424	0/0:17,0:17:28:.:.:0,28,373	0/0:11,0:11:33:.:.:0,33,269	0/0:10,0:10:5:.:.:0,5,199	0/0:22,0:22:0:.:.:0,0,392	0/0:22,0:22:44:.:.:0,44,502	0/0:25,0:25:27:.:.:0,27,405	0/0:16,0:16:3:.:.:0,3,299	0/0:17,0:17:28:.:.:0,28,370	0/0:17,0:17:18:.:.:0,18,270	0/0:12,0:12:18:.:.:0,18,270	0/0:22,0:22:44:.:.:0,44,492	0/0:20,0:20:35:.:.:0,35,445	0/0:20,0:20:33:.:.:0,33,456	0/0:14,0:14:39:.:.:0,39,585	0/0:18,0:18:18:.:.:0,18,270	0/0:18,0:18:8:.:.:0,8,347	0/0:21,0:21:36:.:.:0,36,540	0/0:25,0:25:52:.:.:0,52,568	0/0:18,0:18:31:.:.:0,31,398	0/0:22,0:22:27:.:.:0,27,405	0/0:26,0:26:60:.:.:0,60,664	0/0:13,0:13:21:.:.:0,21,315	0/0:38,0:38:68:.:.:0,68,839	0/0:12,0:12:13:.:.:0,13,249	0/0:8,0:8:2:.:.:0,2,148	0/1:17,2:19:33:0|1:1049297_C_T:33,0,708	0/0:8,0:8:24:.:.:0,24,354	0/1:8,2:10:23:.:.:23,0,170	0/1:10,6:16:99:.:.:106,0,199	0/0:24,0:24:33:.:.:0,33,495	0/0:19,0:19:54:.:.:0,54,810	0/0:19,0:19:51:.:.:0,51,765	0/0:17,0:17:15:.:.:0,15,225	0/0:14,0:14:0:.:.:0,0,246	0/1:10,2:12:30:.:.:30,0,291	0/1:7,6:13:99:.:.:119,0,119	0/0:17,0:17:51:.:.:0,51,423	0/0:11,0:11:30:.:.:0,30,450	0/0:20,0:20:34:.:.:0,34,444	0/1:10,2:12:54:0|1:1049297_C_T:54,0,414	0/0:20,0:20:12:.:.:0,12,180	0/0:9,0:9:27:.:.:0,27,213	1/1:0,16:16:51:1|1:1049297_C_T:750,51,0	0/0:26,0:26:36:.:.:0,36,540	0/1:12,6:18:99:.:.:101,0,283	0/0:15,0:15:15:.:.:0,15,225	0/0:5,0:5:15:.:.:0,15,121	0/0:17,0:17:29:.:.:0,29,386	0/1:6,3:9:87:0|1:1049297_C_T:87,0,243	0/0:10,0:10:30:.:.:0,30,240	0/0:19,0:19:48:.:.:0,48,720	0/0:10,0:10:9:.:.:0,9,135	0/0:23,0:23:36:.:.:0,36,540	0/0:24,0:24:0:.:.:0,0,415	0/0:15,0:15:39:.:.:0,39,585	0/0:19,0:19:27:.:.:0,27,405	0/0:23,0:23:6:.:.:0,6,90	0/0:12,0:12:11:.:.:0,11,248	0/0:14,0:14:18:.:.:0,18,270	0/0:15,0:15:39:.:.:0,39,585	0/0:17,0:17:21:.:.:0,21,315	0/0:21,0:21:37:.:.:0,37,465	0/0:14,0:14:15:.:.:0,15,225	0/1:4,11:15:99:0|1:1049297_C_T:450,0,135	0/0:20,0:20:18:.:.:0,18,270	0/1:6,6:12:99:0|1:1049297_C_T:234,0,234	0/0:28,0:28:62:.:.:0,62,667	0/0:15,0:15:30:.:.:0,30,450	0/0:18,0:18:28:.:.:0,28,401	0/0:19,0:19:31:.:.:0,31,416	0/0:7,0:7:0:.:.:0,0,76	0/0:8,0:8:21:.:.:0,21,315	0/0:30,0:30:36:.:.:0,36,540	0/0:12,0:12:18:.:.:0,18,270	0/0:31,0:31:45:.:.:0,45,675	0/0:11,0:11:21:.:.:0,21,315	0/0:26,0:26:75:.:.:0,75,1125	0/0:14,0:14:36:.:.:0,36,540	0/0:28,0:28:33:.:.:0,33,495	0/0:16,0:16:26:.:.:0,26,343	1/1:0,16:16:48:1|1:1049297_C_T:705,48,0	0/1:7,2:9:60:0|1:1049297_C_T:60,0,330	0/0:19,0:19:34:.:.:0,34,433	0/0:15,0:15:0:.:.:0,0,268	0/0:20,0:20:60:.:.:0,60,488	0/0:15,0:15:42:.:.:0,42,630	0/0:14,0:14:0:.:.:0,0,249	0/1:8,5:13:99:0|1:1049297_C_T:183,0,363	0/0:18,0:18:54:.:.:0,54,456	0/0:18,0:18:7:.:.:0,7,359	0/0:13,0:13:21:.:.:0,21,315	1/1:0,8:8:24:1|1:1049297_C_T:360,24,0	0/0:15,0:15:45:.:.:0,45,365	0/0:15,0:15:23:.:.:0,23,325	0/0:10,0:10:18:.:.:0,18,270	0/0:10,0:10:4:.:.:0,4,197	0/0:24,0:24:0:.:.:0,0,451	1/1:0,11:11:33:1|1:1049297_C_T:495,33,0	0/1:4,8:12:99:0|1:1049297_C_T:303,0,144	0/0:18,0:18:54:.:.:0,54,440	./.:17,0:17:.:.:.:0,0,0	0/0:15,0:15:45:.:.:0,45,368	0/0:17,0:17:48:.:.:0,48,720	0/0:22,0:22:44:.:.:0,44,492	0/0:19,0:19:10:.:.:0,10,371	0/1:1,9:10:15:0|1:1049297_C_T:375,0,15	1/1:0,9:9:27:1|1:1049297_C_T:384,27,0	0/0:16,0:16:45:.:.:0,45,675	0/0:18,0:18:31:.:.:0,31,382	0/0:11,0:11:0:.:.:0,0,180	0/0:14,0:14:16:.:.:0,16,293	0/0:13,0:13:30:.:.:0,30,450	0/0:8,0:8:1:.:.:0,1,155	0/0:16,0:16:3:.:.:0,3,301	0/0:12,0:12:0:.:.:0,0,202	0/0:16,0:16:25:.:.:0,25,344	0/0:18,0:18:54:.:.:0,54,439	0/0:12,0:12:36:.:.:0,36,292	0/0:15,0:15:36:.:.:0,36,540	0/0:8,0:8:21:.:.:0,21,315	0/0:11,0:11:7:.:.:0,7,218	0/0:13,0:13:12:.:.:0,12,180	0/0:15,0:15:42:.:.:0,42,630	0/0:18,0:18:54:.:.:0,54,436	0/0:10,0:10:7:.:.:0,7,197	0/0:22,0:22:42:.:.:0,42,630	0/0:11,0:11:30:.:.:0,30,450	0/0:13,0:13:0:.:.:0,0,131	0/0:13,0:13:0:.:.:0,0,223	0/0:13,0:13:0:.:.:0,0,224	0/0:12,0:12:36:.:.:0,36,294	0/0:15,0:15:0:.:.:0,0,256	0/1:8,1:9:18:0|1:1049297_C_T:18,0,306	0/0:18,0:18:0:.:.:0,0,300	0/0:20,0:20:57:.:.:0,57,855	0/0:20,0:20:11:.:.:0,11,394	0/0:12,0:12:24:.:.:0,24,360	0/0:16,0:16:24:.:.:0,24,360	0/0:11,0:11:18:.:.:0,18,270	0/0:20,0:20:0:.:.:0,0,343	0/0:15,0:15:33:.:.:0,33,495	0/0:22,0:22:17:.:.:0,17,446	0/0:15,0:15:15:.:.:0,15,225	0/0:16,0:16:39:.:.:0,39,585	0/0:7,0:7:21:.:.:0,21,184	0/0:16,0:16:27:.:.:0,27,405	0/0:20,0:20:60:.:.:0,60,490	0/0:22,0:22:0:.:.:0,0,351	0/0:16,0:16:25:.:.:0,25,342	0/0:7,0:7:0:.:.:0,0,124	0/0:18,0:18:54:.:.:0,54,442	0/0:24,0:24:49:.:.:0,49,540	0/0:11,0:11:27:.:.:0,27,405	0/0:18,0:18:0:.:.:0,0,198	0/0:14,0:14:16:.:.:0,16,296	0/0:14,0:14:39:.:.:0,39,585	0/0:17,0:17:24:.:.:0,24,360	0/1:7,4:11:99:0|1:1049297_C_T:123,0,275	0/0:17,0:17:51:.:.:0,51,411
superscaffold18	1049747	.	T	C	7316.13	.	ANN=C|intergenic_region|MODIFIER|(sp)_similar_to_Organic_cation_transporter_1-(sp)_similar_to_Octopamine_receptor|CLUMAR_CG002632-CLUMAR_CG002534|intergenic_region|CLUMAR_CG002632-CLUMAR_CG002534|||n.1049747T>C||||||	GT:AD:DP:GQ:PGT:PID:PL	0/0:14,0:14:39:.:.:0,39,585	0/0:12,0:12:13:.:.:0,13,258	0/0:14,0:14:42:.:.:0,42,357	0/0:22,0:22:60:.:.:0,60,900	0/1:7,5:12:99:0|1:1049747_T_C:189,0,289	0/0:15,0:15:45:.:.:0,45,364	1/1:0,9:9:26:1|1:1049747_T_C:338,26,0	1/1:0,19:19:63:1|1:1049747_T_C:902,63,0	0/0:10,0:10:30:.:.:0,30,247	0/0:24,0:24:66:.:.:0,66,990	0/0:36,0:36:99:.:.:0,99,1485	0/0:22,0:22:60:.:.:0,60,541	0/0:14,0:14:39:.:.:0,39,585	0/0:22,0:22:63:.:.:0,63,558	0/0:30,0:30:55:.:.:0,55,713	0/0:18,0:18:45:.:.:0,45,675	0/0:27,0:27:81:.:.:0,81,687	0/0:17,0:17:51:.:.:0,51,417	0/0:19,0:19:35:.:.:0,35,460	0/0:36,0:36:82:.:.:0,82,887	0/0:16,0:16:39:.:.:0,39,585	0/0:24,0:24:72:.:.:0,72,593	0/0:15,0:15:22:.:.:0,22,339	0/0:17,0:17:42:.:.:0,42,630	0/0:28,0:28:58:.:.:0,58,693	0/0:20,0:20:60:.:.:0,60,495	0/0:9,0:9:27:.:.:0,27,232	0/0:12,0:12:36:.:.:0,36,301	0/0:19,0:19:34:.:.:0,34,438	0/0:26,0:26:66:.:.:0,66,990	0/0:20,0:20:57:.:.:0,57,855	0/0:26,0:26:53:.:.:0,53,607	0/0:27,0:27:37:.:.:0,37,593	0/0:15,0:15:20:.:.:0,20,333	0/0:30,0:30:15:.:.:0,15,615	0/0:27,0:27:62:.:.:0,62,669	0/1:6,2:8:66:0|1:1049747_T_C:66,0,252	0/0:20,0:20:35:.:.:0,35,455	0/0:24,0:24:72:.:.:0,72,618	0/0:22,0:22:60:.:.:0,60,544	0/0:17,0:17:51:.:.:0,51,417	0/0:25,0:25:0:.:.:0,0,445	0/0:18,0:18:54:.:.:0,54,445	0/0:26,0:26:7:.:.:0,7,520	0/1:12,6:18:99:0|1:1049747_T_C:216,0,473	0/0:10,0:10:30:.:.:0,30,255	0/0:8,0:8:21:.:.:0,21,315	0/0:20,0:20:60:.:.:0,60,499	0/0:19,0:19:8:.:.:0,8,388	0/0:8,0:8:1:.:.:0,1,157	0/0:28,0:28:75:.:.:0,75,1125	1/1:0,21:21:63:1|1:1049747_T_C:945,63,0	0/0:15,0:15:45:.:.:0,45,382	0/1:2,7:9:67:0|1:1049747_T_C:283,0,67	0/0:18,0:18:51:.:.:0,51,765	0/0:17,0:17:4:.:.:0,4,333	0/0:7,0:7:21:.:.:0,21,176	0/1:8,10:18:99:0|1:1049747_T_C:375,0,267	0/0:13,0:13:36:.:.:0,36,540	0/0:25,0:25:75:.:.:0,75,614	0/0:19,0:19:51:.:.:0,51,765	0/0:14,0:14:30:.:.:0,30,450	0/0:22,0:22:63:.:.:0,63,544	0/0:19,0:19:54:.:.:0,54,810	0/0:22,0:22:60:.:.:0,60,560	0/0:19,0:19:51:.:.:0,51,765	0/0:17,0:17:51:.:.:0,51,420	0/0:20,0:20:60:.:.:0,60,490	0/0:11,0:11:30:.:.:0,30,450	0/0:16,0:16:45:.:.:0,45,675	0/0:23,0:23:63:.:.:0,63,592	0/0:16,0:16:0:.:.:0,0,305	0/1:1,14:15:5:0|1:1049747_T_C:521,0,5	0/0:16,0:16:23:.:.:0,23,364	0/0:11,0:11:30:.:.:0,30,450	0/0:26,0:26:72:.:.:0,72,1080	0/0:20,0:20:60:.:.:0,60,489	0/0:17,0:17:25:.:.:0,25,380	0/0:27,0:27:81:.:.:0,81,679	0/0:15,0:15:36:.:.:0,36,540	0/0:18,0:18:48:.:.:0,48,720	0/0:28,0:28:59:.:.:0,59,670	0/0:17,0:17:48:.:.:0,48,720	0/0:21,0:21:63:.:.:0,63,512	0/0:32,0:32:74:.:.:0,74,767	0/0:14,0:14:39:.:.:0,39,585	0/0:12,0:12:36:.:.:0,36,297	0/0:20,0:20:51:.:.:0,51,765	0/0:24,0:24:26:.:.:0,26,518	1/1:0,12:12:36:1|1:1049747_T_C:540,36,0	0/1:4,7:11:99:0|1:1049747_T_C:271,0,180	0/0:8,0:8:24:.:.:0,24,206	0/0:21,0:21:60:.:.:0,60,569	0/0:33,0:33:74:.:.:0,74,820	0/0:25,0:25:72:.:.:0,72,635	0/0:18,0:18:51:.:.:0,51,765	0/0:21,0:21:63:.:.:0,63,515	0/0:17,0:17:25:.:.:0,25,399	0/0:11,0:11:30:.:.:0,30,450	0/0:12,0:12:36:.:.:0,36,303	1/1:0,5:5:15:1|1:1049747_T_C:225,15,0	0/0:9,0:9:27:.:.:0,27,223	0/0:13,0:13:39:.:.:0,39,321	0/0:29,0:29:40:.:.:0,40,647	0/0:21,0:21:60:.:.:0,60,519	0/0:22,0:22:60:.:.:0,60,900	1/1:0,15:15:45:1|1:1049747_T_C:644,45,0	0/1:8,10:18:99:0|1:1049747_T_C:342,0,261	0/0:21,0:21:41:.:.:0,41,490	0/0:23,0:23:57:.:.:0,57,855	0/0:12,0:12:33:.:.:0,33,495	0/1:8,10:18:99:0|1:1049747_T_C:386,0,275	0/0:18,0:18:51:.:.:0,51,765	0/0:9,0:9:27:.:.:0,27,220	0/1:3,20:23:80:0|1:1049747_T_C:800,0,80	0/1:1,8:9:18:0|1:1049747_T_C:323,0,18	0/0:7,0:7:21:.:.:0,21,169	0/0:14,0:14:42:.:.:0,42,360	0/0:13,0:13:13:.:.:0,13,281	0/0:18,0:18:48:.:.:0,48,720	0/0:19,0:19:54:.:.:0,54,810	0/0:15,0:15:42:.:.:0,42,630	0/0:14,0:14:17:.:.:0,17,310	0/0:21,0:21:63:.:.:0,63,535	0/0:18,0:18:54:.:.:0,54,462	0/0:22,0:22:63:.:.:0,63,945	0/0:16,0:16:48:.:.:0,48,400	0/0:9,0:9:24:.:.:0,24,360	0/0:13,0:13:39:.:.:0,39,325	0/0:18,0:18:54:.:.:0,54,457	0/0:17,0:17:7:.:.:0,7,342	0/0:29,0:29:81:.:.:0,81,1215	0/0:24,0:24:69:.:.:0,69,1035	0/0:26,0:26:75:.:.:0,75,634	0/0:25,0:25:69:.:.:0,69,1035	0/0:19,0:19:57:.:.:0,57,466	0/0:25,0:25:72:.:.:0,72,1080	0/0:19,0:19:48:.:.:0,48,720	0/0:22,0:22:60:.:.:0,60,900	0/0:16,0:16:23:.:.:0,23,355	0/1:13,4:17:99:0|1:1049747_T_C:129,0,520	0/0:14,0:14:17:.:.:0,17,310	0/0:20,0:20:60:.:.:0,60,493	0/0:21,0:21:60:.:.:0,60,900	0/0:22,0:22:54:.:.:0,54,810	0/0:17,0:17:45:.:.:0,45,675	0/0:16,0:16:42:.:.:0,42,630	0/0:20,0:20:60:.:.:0,60,492	0/0:25,0:25:72:.:.:0,72,662	0/0:13,0:13:36:.:.:0,36,540	0/0:20,0:20:60:.:.:0,60,506	0/0:19,0:19:32:.:.:0,32,448	0/0:16,0:16:48:.:.:0,48,421	0/0:23,0:23:23:.:.:0,23,487	0/0:19,0:19:57:.:.:0,57,486	0/0:33,0:33:93:.:.:0,93,1395	0/0:19,0:19:57:.:.:0,57,471	0/0:19,0:19:57:.:.:0,57,470	0/0:21,0:21:54:.:.:0,54,810	0/0:23,0:23:44:.:.:0,44,537	0/0:17,0:17:48:.:.:0,48,720	0/0:18,0:18:54:.:.:0,54,445	0/0:22,0:22:66:.:.:0,66,540	0/0:17,0:17:51:.:.:0,51,420	0/0:14,0:14:42:.:.:0,42,340	0/0:17,0:17:51:.:.:0,51,419	0/1:8,5:13:99:0|1:1049747_T_C:174,0,302	0/0:12,0:12:36:.:.:0,36,297
superscaffold18	1049757	.	G	A	7447.7	.	ANN=A|intergenic_region|MODIFIER|(sp)_similar_to_Organic_cation_transporter_1-(sp)_similar_to_Octopamine_receptor|CLUMAR_CG002632-CLUMAR_CG002534|intergenic_region|CLUMAR_CG002632-CLUMAR_CG002534|||n.1049757G>A||||||	GT:AD:DP:GQ:PGT:PID:PL	0/0:14,0:14:42:.:.:0,42,346	0/0:11,0:11:10:.:.:0,10,225	0/0:13,0:13:39:.:.:0,39,320	0/0:20,0:20:57:.:.:0,57,855	0/1:8,5:13:99:0|1:1049747_T_C:186,0,310	0/0:17,0:17:42:.:.:0,42,630	1/1:0,8:8:24:1|1:1049747_T_C:340,24,0	1/1:0,21:21:63:1|1:1049747_T_C:902,63,0	0/0:11,0:11:33:.:.:0,33,281	0/0:24,0:24:72:.:.:0,72,593	0/0:35,0:35:96:.:.:0,96,1440	0/0:22,0:22:60:.:.:0,60,541	0/0:13,0:13:39:.:.:0,39,321	0/0:24,0:24:66:.:.:0,66,990	0/0:29,0:29:75:.:.:0,75,1125	0/0:16,0:16:42:.:.:0,42,630	0/0:28,0:28:81:.:.:0,81,1215	0/0:17,0:17:51:.:.:0,51,417	0/0:16,0:16:48:.:.:0,48,388	0/0:34,0:34:93:.:.:0,93,1395	0/0:14,0:14:19:.:.:0,19,299	0/0:24,0:24:72:.:.:0,72,625	0/0:14,0:14:7:.:.:0,7,287	0/0:19,0:19:54:.:.:0,54,810	0/0:25,0:25:69:.:.:0,69,1035	0/0:20,0:20:60:.:.:0,60,495	0/0:11,0:11:27:.:.:0,27,405	0/0:13,0:13:36:.:.:0,36,540	0/0:16,0:16:48:.:.:0,48,390	0/0:24,0:24:69:.:.:0,69,1035	0/0:20,0:20:60:.:.:0,60,518	0/0:26,0:26:72:.:.:0,72,1080	0/0:24,0:24:69:.:.:0,69,1035	0/0:14,0:14:16:.:.:0,16,296	0/0:32,0:32:19:.:.:0,19,637	0/0:24,0:24:63:.:.:0,63,945	0/1:8,2:10:60:0|1:1049747_T_C:60,0,295	0/0:20,0:20:34:.:.:0,34,441	0/0:24,0:24:72:.:.:0,72,618	0/0:20,0:20:51:.:.:0,51,765	0/0:19,0:19:57:.:.:0,57,465	0/0:24,0:24:20:.:.:0,20,489	0/0:18,0:18:45:.:.:0,45,675	0/0:25,0:25:23:.:.:0,23,512	0/1:12,6:18:99:0|1:1049747_T_C:216,0,471	0/0:11,0:11:33:.:.:0,33,272	0/0:8,0:8:24:.:.:0,24,198	0/0:20,0:20:48:.:.:0,48,720	0/0:19,0:19:31:.:.:0,31,416	0/0:9,0:9:27:.:.:0,27,222	0/0:27,0:27:72:.:.:0,72,1080	1/1:0,22:22:66:1|1:1049747_T_C:970,66,0	0/0:17,0:17:27:.:.:0,27,369	0/1:2,7:9:67:0|1:1049747_T_C:283,0,67	0/0:18,0:18:54:.:.:0,54,442	0/0:18,0:18:28:.:.:0,28,392	0/0:7,0:7:21:.:.:0,21,172	0/1:8,12:20:99:0|1:1049747_T_C:442,0,258	0/0:12,0:12:14:.:.:0,14,246	0/0:28,0:28:78:.:.:0,78,1170	0/0:17,0:17:45:.:.:0,45,675	0/0:11,0:11:33:.:.:0,33,266	0/0:22,0:22:63:.:.:0,63,544	0/0:16,0:16:48:.:.:0,48,411	0/0:22,0:22:66:.:.:0,66,542	0/0:17,0:17:48:.:.:0,48,720	0/0:17,0:17:39:.:.:0,39,585	0/0:24,0:24:60:.:.:0,60,900	0/0:12,0:12:36:.:.:0,36,295	0/0:15,0:15:45:.:.:0,45,371	0/0:23,0:23:63:.:.:0,63,592	0/0:16,0:16:0:.:.:0,0,299	0/1:1,12:13:8:0|1:1049747_T_C:500,0,8	0/0:15,0:15:23:.:.:0,23,321	0/0:10,0:10:7:.:.:0,7,200	0/0:26,0:26:75:.:.:0,75,1125	0/0:20,0:20:60:.:.:0,60,489	0/0:19,0:19:31:.:.:0,31,419	0/0:29,0:29:61:.:.:0,61,664	0/0:12,0:12:30:.:.:0,30,450	0/0:18,0:18:51:.:.:0,51,765	0/0:28,0:28:58:.:.:0,58,639	0/0:16,0:16:48:.:.:0,48,396	0/0:21,0:21:63:.:.:0,63,512	0/0:31,0:31:93:.:.:0,93,767	0/0:12,0:12:36:.:.:0,36,297	0/0:12,0:12:36:.:.:0,36,297	0/0:20,0:20:57:.:.:0,57,855	0/0:22,0:22:66:.:.:0,66,532	1/1:0,13:13:39:1|1:1049747_T_C:565,39,0	0/1:7,7:14:99:0|1:1049747_T_C:253,0,226	0/0:8,0:8:18:.:.:0,18,270	0/0:21,0:21:60:.:.:0,60,569	0/0:35,0:35:84:.:.:0,84,1260	0/0:25,0:25:72:.:.:0,72,635	0/0:17,0:17:42:.:.:0,42,630	0/0:21,0:21:60:.:.:0,60,536	0/0:18,0:18:54:.:.:0,54,442	0/0:12,0:12:36:.:.:0,36,297	0/0:12,0:12:33:.:.:0,33,495	1/1:0,5:5:15:1|1:1049747_T_C:225,15,0	0/0:8,0:8:24:.:.:0,24,198	0/0:14,0:14:42:.:.:0,42,346	0/0:28,0:28:58:.:.:0,58,633	0/0:21,0:21:60:.:.:0,60,519	0/0:20,0:20:37:.:.:0,37,444	1/1:0,15:15:45:1|1:1049747_T_C:655,45,0	0/1:8,11:19:99:0|1:1049747_T_C:367,0,290	0/0:20,0:20:60:.:.:0,60,488	0/0:20,0:20:57:.:.:0,57,855	0/0:12,0:12:14:.:.:0,14,250	0/1:9,11:20:99:0|1:1049747_T_C:405,0,294	0/0:18,0:18:31:.:.:0,31,398	0/0:9,0:9:27:.:.:0,27,220	0/1:3,19:22:83:0|1:1049747_T_C:789,0,83	0/1:1,9:10:15:0|1:1049747_T_C:346,0,15	0/0:9,0:9:24:.:.:0,24,360	0/0:16,0:16:48:.:.:0,48,390	0/0:13,0:13:36:.:.:0,36,540	0/0:17,0:17:45:.:.:0,45,675	0/0:16,0:16:45:.:.:0,45,675	0/0:13,0:13:39:.:.:0,39,320	0/0:14,0:14:42:.:.:0,42,345	0/0:21,0:21:57:.:.:0,57,855	0/0:19,0:19:34:.:.:0,34,421	0/0:22,0:22:60:.:.:0,60,900	0/0:16,0:16:48:.:.:0,48,395	0/0:9,0:9:27:.:.:0,27,216	0/0:13,0:13:39:.:.:0,39,318	0/0:22,0:22:63:.:.:0,63,945	0/0:16,0:16:48:.:.:0,48,393	0/0:29,0:29:84:.:.:0,84,705	0/0:24,0:24:72:.:.:0,72,593	0/0:27,0:27:72:.:.:0,72,1080	0/0:24,0:24:60:.:.:0,60,900	0/0:21,0:21:54:.:.:0,54,810	0/0:25,0:25:52:.:.:0,52,571	0/0:16,0:16:45:.:.:0,45,675	0/0:21,0:21:51:.:.:0,51,765	0/0:15,0:15:19:.:.:0,19,320	0/1:12,4:16:99:0|1:1049747_T_C:132,0,502	0/0:13,0:13:16:.:.:0,16,266	0/0:20,0:20:34:.:.:0,34,444	0/0:20,0:20:45:.:.:0,45,675	0/0:18,0:18:51:.:.:0,51,765	0/0:15,0:15:39:.:.:0,39,585	0/0:15,0:15:45:.:.:0,45,371	0/0:20,0:20:57:.:.:0,57,855	0/0:27,0:27:81:.:.:0,81,683	0/0:11,0:11:27:.:.:0,27,405	0/0:20,0:20:60:.:.:0,60,506	0/0:19,0:19:31:.:.:0,31,413	0/0:17,0:17:45:.:.:0,45,675	0/0:23,0:23:43:.:.:0,43,512	0/0:20,0:20:57:.:.:0,57,855	0/0:33,0:33:84:.:.:0,84,1260	0/0:21,0:21:60:.:.:0,60,533	0/0:19,0:19:57:.:.:0,57,469	0/0:18,0:18:48:.:.:0,48,720	0/0:22,0:22:40:.:.:0,40,492	0/0:15,0:15:45:.:.:0,45,367	0/0:18,0:18:54:.:.:0,54,445	0/0:25,0:25:72:.:.:0,72,1080	0/0:17,0:17:51:.:.:0,51,420	0/0:14,0:14:36:.:.:0,36,540	0/0:17,0:17:45:.:.:0,45,675	0/1:7,5:12:99:0|1:1049747_T_C:166,0,283	0/0:12,0:12:36:.:.:0,36,297
superscaffold18	1050600	.	T	G	3597.54	.	ANN=G|intergenic_region|MODIFIER|(sp)_similar_to_Organic_cation_transporter_1-(sp)_similar_to_Octopamine_receptor|CLUMAR_CG002632-CLUMAR_CG002534|intergenic_region|CLUMAR_CG002632-CLUMAR_CG002534|||n.1050600T>G||||||	GT:AD:DP:GQ:PL	0/0:10,0:10:4:0,4,199	0/0:15,0:15:22:0,22,331	0/0:21,0:21:38:0,38,490	0/0:13,0:13:19:0,19,286	0/0:18,0:18:42:0,42,630	0/1:6,4:10:59:59,0,122	1/1:1,11:12:11:249,11,0	0/1:12,6:18:95:95,0,251	0/0:15,0:15:42:0,42,630	0/0:17,0:17:51:0,51,418	0/0:14,0:14:42:0,42,346	0/0:28,0:28:60:0,60,641	0/0:30,0:30:84:0,84,1260	0/0:27,0:27:11:0,11,546	0/0:26,0:26:43:0,43,574	0/0:9,0:9:27:0,27,223	0/0:18,0:18:54:0,54,442	0/0:14,0:14:20:0,20,316	0/0:31,0:31:93:0,93,760	0/0:22,0:22:63:0,63,544	0/0:17,0:17:48:0,48,720	0/0:18,0:18:51:0,51,765	0/0:23,0:23:66:0,66,990	0/0:18,0:18:51:0,51,765	0/0:27,0:27:72:0,72,1080	0/0:26,0:26:72:0,72,1080	0/0:28,0:28:72:0,72,1080	0/0:25,0:25:52:0,52,609	0/0:23,0:23:0:0,0,357	0/0:35,0:35:99:0,102,865	0/0:12,0:12:30:0,30,450	0/0:9,0:9:27:0,27,221	0/1:8,12:20:99:242,0,144	0/0:14,0:14:0:0,0,262	0/1:21,4:25:25:25,0,462	0/0:22,0:22:66:0,66,543	0/1:7,5:12:91:91,0,147	0/0:23,0:23:44:0,44,555	0/0:29,0:29:84:0,84,717	0/0:15,0:15:45:0,45,365	0/0:24,0:24:60:0,60,900	0/0:19,0:19:54:0,54,810	0/0:22,0:22:51:0,51,765	0/0:26,0:26:43:0,43,580	0/1:12,10:22:99:174,0,245	0/0:14,0:14:42:0,42,356	0/0:10,0:10:30:0,30,245	0/0:26,0:26:72:0,72,1080	0/0:20,0:20:39:0,39,472	0/0:18,0:18:51:0,51,765	0/0:11,0:11:10:0,10,230	0/1:8,13:21:99:247,0,144	0/0:14,0:14:36:0,36,540	0/0:27,0:27:72:0,72,1080	0/0:15,0:15:19:0,19,320	0/0:21,0:21:57:0,57,855	0/0:18,0:18:54:0,54,442	0/0:18,0:18:54:0,54,433	0/0:11,0:11:33:0,33,272	0/0:15,0:15:36:0,36,540	0/0:14,0:14:30:0,30,450	0/0:21,0:21:57:0,57,855	0/0:15,0:15:45:0,45,369	0/0:19,0:19:31:0,31,448	0/0:24,0:24:50:0,50,579	0/0:20,0:20:37:0,37,471	0/0:20,0:20:4:0,4,405	0/0:27,0:27:81:0,81,662	0/0:14,0:14:42:0,42,339	0/0:17,0:17:45:0,45,675	0/0:24,0:24:46:0,46,571	0/0:14,0:14:33:0,33,495	0/1:13,15:28:99:274,0,257	0/0:12,0:12:33:0,33,495	0/0:15,0:15:45:0,45,386	0/0:19,0:19:51:0,51,765	0/0:18,0:18:54:0,54,442	0/1:11,9:20:99:166,0,219	0/0:20,0:20:60:0,60,492	0/0:24,0:24:0:0,0,473	0/0:19,0:19:22:0,22,407	0/0:25,0:25:50:0,50,603	0/0:9,0:9:0:0,0,140	0/0:24,0:24:69:0,69,1035	0/0:23,0:23:46:0,46,518	0/0:20,0:20:60:0,60,515	0/0:21,0:21:60:0,60,900	0/0:13,0:13:39:0,39,321	0/0:21,0:21:60:0,60,527	0/1:4,7:11:69:145,0,69	1/1:0,18:18:54:437,54,0	0/0:14,0:14:42:0,42,343	0/0:19,0:19:57:0,57,470	0/0:40,0:40:98:0,98,997	0/0:19,0:19:35:0,35,443	0/0:23,0:23:66:0,66,584	0/0:22,0:22:54:0,54,810	0/0:22,0:22:60:0,60,900	0/0:16,0:16:45:0,45,675	0/1:10,4:14:60:60,0,203	0/1:4,6:10:74:96,0,74	0/0:27,0:27:46:0,46,605	0/0:20,0:20:60:0,60,492	0/0:24,0:24:69:0,69,1035	0/0:29,0:29:84:0,84,717	0/0:19,0:19:0:0,0,379	1/1:0,11:11:33:274,33,0	0/0:15,0:15:42:0,42,630	0/0:24,0:24:60:0,60,900	0/0:22,0:22:63:0,63,540	0/0:23,0:23:63:0,63,945	0/1:14,8:22:99:135,0,291	0/0:22,0:22:66:0,66,543	0/0:15,0:15:19:0,19,339	1/1:1,12:13:13:275,13,0	0/1:5,5:10:96:96,0,100	0/0:16,0:16:48:0,48,385	0/0:14,0:14:42:0,42,341	0/0:8,0:8:24:0,24,198	0/0:18,0:18:29:0,29,413	0/0:24,0:24:72:0,72,593	0/0:15,0:15:45:0,45,392	0/0:23,0:23:46:0,46,544	0/0:28,0:28:49:0,49,626	0/0:22,0:22:60:0,60,900	0/0:16,0:16:45:0,45,675	0/0:11,0:11:33:0,33,268	0/0:32,0:32:90:0,90,1350	0/0:18,0:18:51:0,51,765	0/0:27,0:27:72:0,72,1080	0/0:20,0:20:60:0,60,513	0/0:32,0:32:90:0,90,1350	0/0:24,0:24:66:0,66,990	0/0:13,0:13:30:0,30,450	0/0:16,0:16:45:0,45,675	0/0:20,0:20:57:0,57,855	0/0:21,0:21:40:0,40,486	0/1:20,15:35:99:261,0,398	0/0:18,0:18:54:0,54,441	0/0:19,0:19:31:0,31,434	0/1:10,9:19:99:149,0,201	1/1:0,16:16:48:394,48,0	0/0:24,0:24:25:0,25,517	0/0:24,0:24:72:0,72,592	0/0:23,0:23:44:0,44,537	0/0:13,0:13:39:0,39,318	0/0:21,0:21:60:0,60,537	0/0:17,0:17:51:0,51,420	0/0:20,0:20:25:0,25,432	0/0:13,0:13:39:0,39,318	0/0:21,0:21:60:0,60,536	0/0:23,0:23:66:0,66,565	0/0:16,0:16:48:0,48,395	0/0:21,0:21:0:0,0,387	0/0:17,0:17:45:0,45,675	0/0:40,0:40:99:0,106,1084	0/0:23,0:23:60:0,60,566	0/0:19,0:19:57:0,57,469	0/0:25,0:25:49:0,49,598	0/0:28,0:28:84:0,84,686	0/0:28,0:28:63:0,63,674	0/0:19,0:19:57:0,57,465	0/0:19,0:19:57:0,57,486	0/0:15,0:15:45:0,45,371	0/0:28,0:28:59:0,59,670	0/0:13,0:13:39:0,39,317	0/0:17,0:17:0:0,0,277	0/0:23,0:23:47:0,47,543
superscaffold18	1055101	.	G	A	5853.39	.	ANN=A|intergenic_region|MODIFIER|(sp)_similar_to_Organic_cation_transporter_1-(sp)_similar_to_Octopamine_receptor|CLUMAR_CG002632-CLUMAR_CG002534|intergenic_region|CLUMAR_CG002632-CLUMAR_CG002534|||n.1055101G>A||||||	GT:AD:DP:GQ:PL	0/0:15,0:15:22:0,22,332	0/0:24,0:24:60:0,60,900	0/0:21,0:21:24:0,24,360	0/0:29,0:29:81:0,81,715	0/1:4,7:11:64:135,0,64	0/1:22,6:28:67:67,0,409	0/0:17,0:17:25:0,25,366	1/1:1,14:15:21:324,21,0	0/0:13,0:13:39:0,39,328	0/0:36,0:36:99:0,105,887	0/0:23,0:23:69:0,69,569	0/0:23,0:23:66:0,66,569	0/0:30,0:30:90:0,90,755	0/0:21,0:21:41:0,41,473	0/0:26,0:26:75:0,75,1125	0/0:12,0:12:33:0,33,495	0/0:30,0:30:81:0,81,1215	0/0:19,0:19:54:0,54,810	0/0:19,0:19:57:0,57,471	0/0:25,0:25:75:0,75,618	0/0:7,0:7:21:0,21,173	0/0:18,0:18:45:0,45,675	0/0:9,0:9:21:0,21,315	0/0:13,0:13:0:0,0,219	0/0:32,0:32:93:0,93,1395	0/0:15,0:15:45:0,45,392	0/0:17,0:17:51:0,51,446	0/0:24,0:24:72:0,72,593	0/0:22,0:22:63:0,63,544	0/0:19,0:19:54:0,54,810	0/0:14,0:14:42:0,42,346	0/0:18,0:18:28:0,28,395	0/0:37,0:37:99:0,99,1485	0/0:20,0:20:60:0,60,495	0/0:19,0:19:57:0,57,470	0/0:25,0:25:72:0,72,1080	0/1:9,8:17:99:151,0,159	0/1:11,9:20:99:167,0,210	0/0:29,0:29:72:0,72,1080	0/0:11,0:11:30:0,30,450	0/0:17,0:17:25:0,25,367	0/0:20,0:20:60:0,60,501	0/0:21,0:21:60:0,60,519	0/0:29,0:29:0:0,0,512	0/0:30,0:30:90:0,90,733	0/0:21,0:21:60:0,60,515	0/0:6,0:6:15:0,15,225	0/0:24,0:24:66:0,66,990	0/0:17,0:17:25:0,25,367	0/0:23,0:23:24:0,24,360	0/0:21,0:21:41:0,41,473	1/1:0,17:17:51:428,51,0	0/0:19,0:19:57:0,57,470	0/0:20,0:20:60:0,60,495	0/0:16,0:16:45:0,45,675	0/0:18,0:18:2:0,2,341	0/0:29,0:29:60:0,60,900	1/1:1,24:25:51:738,51,0	0/0:24,0:24:72:0,72,587	0/0:21,0:21:63:0,63,515	0/0:9,0:9:27:0,27,220	0/0:26,0:26:42:0,42,630	0/1:8,9:17:99:172,0,145	0/0:19,0:19:5:0,5,369	0/0:13,0:13:33:0,33,495	0/0:19,0:19:24:0,24,360	0/0:16,0:16:48:0,48,391	0/0:18,0:18:54:0,54,445	0/0:21,0:21:48:0,48,720	0/0:16,0:16:23:0,23,345	0/0:19,0:19:31:0,31,419	0/0:13,0:13:13:0,13,268	0/0:16,0:16:33:0,33,495	0/1:17,8:25:99:127,0,341	0/0:9,0:9:27:0,27,223	0/0:21,0:21:63:0,63,541	0/0:18,0:18:54:0,54,443	0/0:24,0:24:72:0,72,590	0/0:25,0:25:72:0,72,615	0/0:15,0:15:45:0,45,371	0/0:24,0:24:69:0,69,1035	0/1:16,13:29:99:249,0,294	0/1:13,13:26:99:231,0,219	0/0:26,0:26:14:0,14,497	0/0:26,0:26:75:0,75,668	0/0:29,0:29:84:0,84,1260	0/0:23,0:23:43:0,43,518	0/0:18,0:18:28:0,28,392	0/0:15,0:15:42:0,42,630	1/1:0,14:14:42:351,42,0	0/1:10,5:15:81:81,0,200	0/0:15,0:15:22:0,22,322	0/0:33,0:33:99:0,99,816	0/0:22,0:22:40:0,40,492	0/0:16,0:16:48:0,48,387	0/0:25,0:25:72:0,72,1080	0/0:19,0:19:48:0,48,720	0/0:19,0:19:57:0,57,466	0/0:17,0:17:51:0,51,417	0/1:7,4:11:71:71,0,139	1/1:0,6:6:18:150,18,0	0/0:16,0:16:23:0,23,346	0/0:25,0:25:50:0,50,565	0/0:18,0:18:28:0,28,395	0/0:22,0:22:43:0,43,497	0/1:15,10:25:99:177,0,292	1/1:0,31:31:92:757,92,0	0/1:14,10:24:99:180,0,255	0/0:20,0:20:60:0,60,503	0/0:14,0:14:39:0,39,585	0/0:32,0:32:74:0,74,747	0/0:22,0:22:60:0,60,577	0/1:9,10:19:99:191,0,163	0/0:21,0:21:60:0,60,536	0/1:5,19:24:50:399,0,50	0/1:4,19:23:28:407,0,28	0/0:14,0:14:42:0,42,339	0/0:12,0:12:33:0,33,495	0/0:22,0:22:60:0,60,900	0/0:15,0:15:39:0,39,585	0/0:25,0:25:75:0,75,613	0/0:16,0:16:13:0,13,335	0/0:11,0:11:33:0,33,272	0/0:23,0:23:46:0,46,518	0/0:18,0:18:45:0,45,675	0/0:23,0:23:63:0,63,945	0/0:16,0:16:45:0,45,675	0/0:28,0:28:81:0,81,688	0/0:18,0:18:54:0,54,443	0/0:16,0:16:45:0,45,675	0/1:10,9:19:99:169,0,175	0/0:21,0:21:60:0,60,900	0/0:24,0:24:63:0,63,945	0/0:20,0:20:57:0,57,855	0/0:29,0:29:64:0,64,663	0/0:25,0:25:72:0,72,1080	0/0:25,0:25:66:0,66,990	0/0:31,0:31:93:0,93,761	0/0:13,0:13:39:0,39,321	0/0:23,0:23:46:0,46,521	0/0:26,0:26:72:0,72,1080	1/1:2,23:25:41:528,41,0	0/0:15,0:15:22:0,22,323	0/0:20,0:20:60:0,60,500	0/0:26,0:26:78:0,78,643	0/0:22,0:22:60:0,60,566	0/0:24,0:24:66:0,66,990	0/0:19,0:19:5:0,5,369	0/0:19,0:19:57:0,57,468	0/0:14,0:14:39:0,39,585	0/0:27,0:27:6:0,6,515	0/0:29,0:29:81:0,81,1215	0/0:20,0:20:57:0,57,855	0/0:17,0:17:25:0,25,370	0/0:25,0:25:49:0,49,565	0/0:37,0:37:99:0,102,1530	0/0:9,0:9:27:0,27,222	0/0:14,0:14:42:0,42,343	0/0:30,0:30:64:0,64,691	0/0:31,0:31:90:0,90,805	0/0:28,0:28:81:0,81,1215	0/0:11,0:11:30:0,30,450	0/0:20,0:20:57:0,57,855	0/0:22,0:22:63:0,63,544	0/0:22,0:22:40:0,40,492	0/0:14,0:14:18:0,18,299	0/0:34,0:34:99:0,99,869	0/0:11,0:11:33:0,33,269
superscaffold18	1055986	.	T	C	36121.2	.	ANN=C|intergenic_region|MODIFIER|(sp)_similar_to_Organic_cation_transporter_1-(sp)_similar_to_Octopamine_receptor|CLUMAR_CG002632-CLUMAR_CG002534|intergenic_region|CLUMAR_CG002632-CLUMAR_CG002534|||n.1055986T>C||||||	GT:AD:DP:GQ:PGT:PID:PL	0/1:8,9:17:99:.:.:140,0,148	0/1:2,4:6:28:.:.:79,0,28	1/1:0,13:13:38:.:.:300,38,0	1/1:0,19:19:56:.:.:444,56,0	0/0:22,0:22:63:.:.:0,63,945	0/0:24,0:24:47:.:.:0,47,564	0/0:16,0:16:23:.:.:0,23,358	0/1:11,6:17:92:.:.:92,0,198	1/1:0,19:19:56:.:.:433,56,0	1/1:0,22:22:66:.:.:535,66,0	0/1:10,14:24:99:.:.:257,0,189	0/1:8,13:21:99:.:.:251,0,139	1/1:0,22:22:66:.:.:720,66,0	0/1:14,8:22:99:0|1:1055982_G_A:256,0,595	1/1:0,22:22:66:.:.:535,66,0	1/1:0,15:15:45:.:.:359,45,0	0/1:19,14:33:99:.:.:231,0,382	0/1:5,5:10:92:.:.:92,0,99	1/1:2,25:27:29:.:.:555,29,0	1/1:0,25:25:74:.:.:593,74,0	0/0:21,0:21:60:.:.:0,60,519	1/1:0,19:19:57:.:.:463,57,0	0/1:8,10:18:99:.:.:189,0,156	1/1:0,14:14:42:.:.:341,42,0	0/0:22,0:22:66:.:.:0,66,538	1/1:0,17:17:51:.:.:412,51,0	0/1:5,14:19:73:.:.:287,0,73	0/0:23,0:23:69:.:.:0,69,566	0/1:9,12:21:99:0|1:1055982_G_A:477,0,357	0/0:16,0:16:48:.:.:0,48,396	1/1:0,18:18:54:.:.:438,54,0	1/1:0,10:10:30:.:.:243,30,0	1/1:0,23:23:69:.:.:558,69,0	0/0:21,0:21:38:.:.:0,38,485	0/1:9,11:20:99:.:.:206,0,160	0/1:12,16:28:99:.:.:284,0,223	0/0:17,0:17:0:.:.:0,0,295	0/0:38,0:38:89:.:.:0,89,928	1/1:0,32:32:96:.:.:764,96,0	0/1:8,8:16:99:.:.:146,0,156	1/1:0,20:20:60:.:.:481,60,0	1/1:0,20:20:60:.:.:476,60,0	0/1:7,16:23:99:.:.:316,0,105	0/1:4,12:16:51:.:.:244,0,51	0/0:23,0:23:44:.:.:0,44,541	1/1:0,11:11:33:.:.:258,33,0	0/1:2,6:8:12:.:.:113,0,12	1/1:1,20:21:38:.:.:459,38,0	0/1:7,9:16:99:.:.:171,0,129	1/1:0,16:16:48:.:.:387,48,0	0/1:11,7:18:99:.:.:116,0,228	0/0:20,0:20:35:.:.:0,35,468	1/1:0,18:18:54:.:.:437,54,0	1/1:0,21:21:63:.:.:510,63,0	1/1:0,37:37:99:.:.:897,110,0	0/1:6,5:11:89:.:.:89,0,115	0/1:7,8:15:99:.:.:148,0,135	0/0:24,0:24:72:.:.:0,72,590	1/1:0,18:18:54:.:.:434,54,0	0/1:11,8:19:99:.:.:139,0,221	1/1:0,12:12:36:.:.:291,36,0	0/1:13,12:25:99:.:.:220,0,253	0/1:6,6:12:99:.:.:110,0,120	0/0:16,0:16:0:.:.:0,0,316	0/1:9,6:15:99:.:.:101,0,182	0/1:6,5:11:88:.:.:88,0,121	0/1:11,10:21:99:.:.:163,0,193	1/1:0,18:18:54:.:.:620,54,0	0/1:6,6:12:99:.:.:101,0,119	0/0:20,0:20:51:.:.:0,51,765	1/1:1,21:22:39:.:.:479,39,0	1/1:0,7:7:21:.:.:169,21,0	0/1:14,10:24:99:.:.:157,0,282	0/0:14,0:14:17:.:.:0,17,316	1/1:0,14:14:42:.:.:340,42,0	1/1:0,28:28:84:.:.:681,84,0	1/1:1,17:18:29:.:.:387,29,0	0/1:8,18:26:99:.:.:355,0,124	1/1:0,17:17:50:.:.:381,50,0	0/1:9,14:23:99:.:.:270,0,158	1/1:0,25:25:75:.:.:599,75,0	0/0:29,0:29:61:.:.:0,61,688	0/0:31,0:31:84:.:.:0,84,1260	1/1:0,32:32:98:.:.:764,98,0	1/1:2,15:17:4:.:.:322,4,0	0/1:18,13:31:99:.:.:222,0,362	0/1:11,12:23:99:.:.:223,0,209	1/1:0,13:13:39:.:.:315,39,0	0/0:20,0:20:14:.:.:0,14,417	0/0:23,0:23:44:.:.:0,44,539	0/0:18,0:18:54:.:.:0,54,444	0/1:7,8:15:99:.:.:149,0,132	1/1:1,27:28:60:.:.:620,60,0	1/1:0,17:17:51:.:.:409,51,0	0/1:4,11:15:53:.:.:208,0,53	1/1:0,26:26:78:.:.:632,78,0	0/1:9,11:20:99:.:.:208,0,173	1/1:1,16:17:25:.:.:347,25,0	1/1:0,14:14:41:.:.:325,41,0	0/0:23,0:23:44:.:.:0,44,542	0/0:17,0:17:42:.:.:0,42,630	1/1:1,20:21:37:.:.:464,37,0	1/1:0,16:16:48:.:.:389,48,0	1/1:0,20:20:60:.:.:483,60,0	1/1:0,18:18:54:.:.:433,54,0	0/1:14,8:22:99:.:.:128,0,289	0/0:22,0:22:41:.:.:0,41,528	0/1:12,10:22:99:.:.:177,0,244	0/1:14,9:23:99:.:.:150,0,285	1/1:0,21:21:63:.:.:496,63,0	1/1:0,27:27:79:.:.:586,79,0	1/1:2,23:25:24:.:.:506,24,0	0/1:10,7:17:99:.:.:119,0,198	0/1:10,13:23:99:.:.:246,0,183	0/1:16,5:21:59:.:.:59,0,320	0/0:22,0:22:43:.:.:0,43,519	0/1:8,8:16:99:0|1:1055982_G_A:312,0,326	0/0:22,0:22:0:.:.:0,0,420	0/0:24,0:24:72:.:.:0,72,602	0/0:25,0:25:69:.:.:0,69,1035	0/0:11,0:11:33:.:.:0,33,272	0/0:15,0:15:42:.:.:0,42,630	0/0:35,0:35:99:.:.:0,102,1530	0/0:32,0:32:22:.:.:0,22,667	0/1:6,8:14:99:.:.:256,0,108	0/0:19,0:19:54:.:.:0,54,810	0/0:12,0:12:36:.:.:0,36,297	0/0:25,0:25:50:.:.:0,50,590	0/1:15,15:30:99:.:.:259,0,285	0/0:24,0:24:47:.:.:0,47,561	0/0:26,0:26:75:.:.:0,75,666	0/0:25,0:25:4:.:.:0,4,491	0/1:6,13:19:63:.:.:231,0,63	0/0:34,0:34:34:.:.:0,34,730	0/0:28,0:28:59:.:.:0,59,663	0/0:28,0:28:59:.:.:0,59,661	0/0:28,0:28:58:.:.:0,58,666	0/0:27,0:27:31:.:.:0,31,579	1/1:0,30:30:90:.:.:723,90,0	0/1:10,13:23:99:.:.:231,0,182	0/0:21,0:21:13:.:.:0,13,430	0/0:20,0:20:35:.:.:0,35,464	1/1:1,17:18:28:.:.:365,28,0	0/1:12,8:20:99:.:.:133,0,233	0/1:19,13:32:99:.:.:447,0,382	0/1:13,12:25:99:.:.:201,0,233	0/0:17,0:17:29:.:.:0,29,385	0/0:21,0:21:63:.:.:0,63,519	0/0:19,0:19:32:.:.:0,32,450	0/1:7,8:15:99:0|1:1055982_G_A:315,0,259	0/1:12,7:19:99:0|1:1055982_G_A:258,0,483	0/0:24,0:24:47:.:.:0,47,567	0/0:17,2:19:23:.:.:0,23,393	0/1:12,8:20:99:.:.:118,0,238	1/1:0,20:20:60:.:.:475,60,0	0/0:36,0:36:99:.:.:0,102,988	1/1:2,20:22:14:.:.:413,14,0	0/1:13,14:27:99:.:.:257,0,245	0/0:25,0:25:72:.:.:0,72,1080	0/1:4,17:21:99:0|1:1055982_G_A:702,0,117	0/1:8,8:16:99:0|1:1055982_G_A:312,0,312	0/0:31,0:31:80:.:.:0,80,850	0/0:21,0:21:38:.:.:0,38,490	0/0:32,0:32:93:.:.:0,93,1395	0/0:20,0:20:38:.:.:0,38,463	0/0:17,0:17:45:.:.:0,45,675	0/1:19,7:26:93:.:.:93,0,328	0/0:27,0:27:56:.:.:0,56,641
superscaffold18	1057262	.	C	T	7380.1	.	ANN=T|intron_variant|MODIFIER|(sp)_similar_to_Octopamine_receptor|CLUMAR_CG002534|transcript|CLUMAR_CG002534-RA|protein_coding|1/1|c.93+281C>T||||||	GT:AD:DP:GQ:PL	0/0:8,0:8:21:0,21,315	0/0:15,0:15:45:0,45,369	0/1:9,8:17:99:154,0,169	0/0:18,0:18:48:0,48,720	1/1:0,10:10:30:262,30,0	0/1:4,7:11:65:146,0,65	1/1:0,14:14:42:356,42,0	1/1:1,14:15:35:353,35,0	0/0:10,0:10:30:0,30,247	0/0:31,0:31:90:0,90,764	0/0:25,0:25:72:0,72,618	0/0:21,0:21:57:0,57,855	0/0:20,0:20:60:0,60,511	0/0:20,0:20:57:0,57,855	0/0:15,0:15:45:0,45,371	0/0:23,0:23:60:0,60,900	0/0:25,0:25:75:0,75,616	0/0:23,0:23:46:0,46,535	0/0:22,0:22:60:0,60,541	0/0:27,0:27:81:0,81,692	0/0:17,0:17:45:0,45,675	0/0:22,0:22:43:0,43,504	0/0:23,0:23:60:0,60,900	0/0:15,0:15:45:0,45,374	0/0:18,0:18:54:0,54,445	0/0:21,0:21:60:0,60,531	0/0:12,0:12:36:0,36,297	0/0:17,0:17:51:0,51,417	0/0:15,0:15:45:0,45,369	0/0:17,0:17:48:0,48,720	0/0:20,0:20:57:0,57,855	0/0:20,0:20:54:0,54,810	0/0:27,0:27:58:0,58,618	0/0:15,0:15:45:0,45,371	0/0:19,0:19:7:0,7,371	0/1:5,6:11:89:127,0,89	1/1:0,12:12:36:320,36,0	0/1:5,16:21:60:351,0,60	0/0:24,0:24:60:0,60,900	0/0:12,0:12:33:0,33,495	0/0:26,0:26:55:0,55,590	0/0:11,0:11:33:0,33,272	0/0:18,0:18:0:0,0,339	0/0:20,0:20:60:0,60,494	1/1:0,20:20:60:515,60,0	0/0:29,0:29:81:0,81,1215	0/0:10,0:10:30:0,30,247	0/0:16,0:16:45:0,45,675	0/0:8,0:8:24:0,24,198	1/1:0,11:11:33:289,33,0	0/0:22,0:22:54:0,54,810	0/0:17,0:17:51:0,51,418	0/0:13,0:13:39:0,39,318	0/0:13,0:13:39:0,39,318	0/0:17,0:17:48:0,48,720	0/1:8,8:16:99:161,0,148	0/0:12,0:12:36:0,36,297	0/1:10,2:12:17:17,0,209	0/0:24,0:24:49:0,49,544	0/0:18,0:18:48:0,48,720	0/0:12,0:12:36:0,36,296	0/0:25,0:25:75:0,75,615	0/0:18,0:18:54:0,54,445	0/0:8,0:8:0:0,0,148	0/0:24,0:24:69:0,69,1035	1/1:0,9:9:27:238,27,0	0/0:15,0:15:42:0,42,630	0/0:23,0:23:63:0,63,945	0/0:16,0:16:48:0,48,396	0/0:21,0:21:63:0,63,516	0/0:18,0:18:51:0,51,765	0/0:12,0:12:14:0,14,247	0/1:7,14:21:99:301,0,108	1/1:0,8:8:24:213,24,0	0/0:10,0:10:24:0,24,360	0/0:36,0:36:85:0,85,838	0/0:16,0:16:48:0,48,394	0/0:13,0:13:39:0,39,318	0/0:14,0:14:39:0,39,585	0/1:7,8:15:99:165,0,130	0/0:11,0:11:33:0,33,272	1/1:0,19:19:57:488,57,0	1/1:0,15:15:45:395,45,0	0/0:15,0:15:45:0,45,370	0/0:9,0:9:27:0,27,223	0/0:31,0:31:90:0,90,791	0/0:18,0:18:54:0,54,442	0/0:15,0:15:45:0,45,371	0/1:12,5:17:82:82,0,236	0/1:12,5:17:81:81,0,243	0/1:2,11:13:10:254,0,10	0/0:15,0:15:39:0,39,585	0/0:17,0:17:48:0,48,720	0/0:27,0:27:81:0,81,666	0/0:6,0:6:18:0,18,148	0/0:13,0:13:0:0,0,220	0/0:16,0:16:48:0,48,394	0/0:19,0:19:57:0,57,464	0/0:15,0:15:45:0,45,371	1/1:0,13:13:39:347,39,0	0/0:8,0:8:0:0,0,96	0/0:16,0:16:48:0,48,408	0/0:18,0:18:54:0,54,445	0/0:20,0:20:57:0,57,855	0/0:23,0:23:63:0,63,945	0/1:10,5:15:84:84,0,200	1/1:1,19:20:41:470,41,0	0/1:13,5:18:79:79,0,264	0/0:9,0:9:27:0,27,220	0/0:15,0:15:45:0,45,371	0/0:14,0:14:33:0,33,495	0/0:21,0:21:57:0,57,855	1/1:0,22:22:66:552,66,0	0/0:23,0:23:57:0,57,855	0/0:19,0:19:11:0,11,375	1/1:0,8:8:24:213,24,0	0/0:11,0:11:33:0,33,272	0/0:17,0:17:45:0,45,675	0/0:19,0:19:57:0,57,469	0/0:22,0:22:63:0,63,569	0/0:8,0:8:24:0,24,195	0/1:3,5:8:50:103,0,50	0/0:18,0:18:29:0,29,396	0/0:19,0:19:54:0,54,810	0/0:17,0:17:48:0,48,720	0/0:16,0:16:48:0,48,396	0/1:7,6:13:99:114,0,132	0/0:19,0:19:57:0,57,470	0/0:21,0:21:60:0,60,517	0/1:6,5:11:95:95,0,114	0/0:24,0:24:1:0,1,458	0/0:21,0:21:60:0,60,900	0/0:27,0:27:81:0,81,674	0/0:16,0:16:22:0,22,345	0/0:14,0:14:39:0,39,585	0/0:25,0:25:72:0,72,1080	0/1:9,10:19:99:196,0,161	0/0:22,0:22:60:0,60,542	0/0:23,0:23:66:0,66,563	0/0:22,0:22:40:0,40,495	1/1:0,9:9:27:238,27,0	0/1:3,7:10:43:145,0,43	0/1:6,2:8:27:27,0,123	0/0:23,0:23:46:0,46,519	0/0:20,0:20:60:0,60,492	0/0:17,0:17:45:0,45,675	0/0:20,0:20:60:0,60,494	0/0:14,0:14:39:0,39,585	0/0:27,0:27:63:0,63,713	0/0:12,0:12:36:0,36,297	0/0:21,0:21:60:0,60,900	0/0:14,0:14:36:0,36,540	0/0:15,0:15:42:0,42,630	0/0:21,0:21:54:0,54,810	0/0:21,0:21:37:0,37,469	0/0:23,0:23:51:0,51,765	0/0:30,0:30:90:0,90,740	0/0:24,0:24:72:0,72,591	0/0:26,0:26:72:0,72,1080	0/0:25,0:25:75:0,75,618	0/0:21,0:21:57:0,57,855	0/0:26,0:26:55:0,55,588	0/0:21,0:21:57:0,57,855	0/0:26,0:26:72:0,72,1080	0/0:19,0:19:51:0,51,765	0/0:16,0:16:48:0,48,393	0/0:14,0:14:42:0,42,346	0/0:24,0:24:63:0,63,945
superscaffold18	1068496	.	T	C	15576.9	.	ANN=C|intron_variant|MODIFIER|(sp)_similar_to_Sodium-coupled_monocarboxylate_transporter_1|CLUMAR_CG002489|transcript|CLUMAR_CG002489-RA|protein_coding|1/5|c.-1+132T>C||||||	GT:AD:DP:GQ:PGT:PID:PL	0/0:9,0:9:0:.:.:0,0,131	0/0:7,0:7:21:.:.:0,21,174	0/0:21,0:21:38:.:.:0,38,490	0/0:18,0:18:48:.:.:0,48,720	0/0:10,0:10:0:.:.:0,0,49	0/1:5,8:13:99:0|1:1068496_T_C:300,0,177	1/1:0,4:4:12:1|1:1068496_T_C:180,12,0	0/1:1,9:10:72:0|1:1068496_T_C:351,0,72	0/1:8,5:13:99:0|1:1068496_T_C:186,0,720	0/0:11,0:11:33:.:.:0,33,272	0/1:5,9:14:99:0|1:1068496_T_C:363,0,176	0/0:9,0:9:24:.:.:0,24,360	0/0:14,0:14:20:.:.:0,20,312	0/0:19,0:19:57:.:.:0,57,467	0/0:2,0:2:6:.:.:0,6,51	0/1:5,3:8:99:0|1:1068496_T_C:111,0,201	0/1:8,5:13:99:0|1:1068496_T_C:186,0,555	0/1:4,7:11:99:0|1:1068496_T_C:261,0,147	0/0:10,0:10:30:.:.:0,30,260	0/1:3,7:10:99:0|1:1068496_T_C:285,0,227	0/0:8,0:8:24:.:.:0,24,207	0/0:4,0:4:12:.:.:0,12,99	0/0:4,0:4:12:.:.:0,12,99	0/0:12,0:12:0:.:.:0,0,178	0/0:5,0:5:12:.:.:0,12,180	0/0:12,0:12:36:.:.:0,36,297	0/0:14,0:14:17:.:.:0,17,323	0/1:1,4:5:38:0|1:1068496_T_C:165,0,38	0/0:25,0:25:72:.:.:0,72,616	0/0:10,0:10:27:.:.:0,27,405	0/0:9,0:9:27:.:.:0,27,233	0/0:1,0:1:3:.:.:0,3,25	0/1:12,5:17:99:0|1:1068496_T_C:130,0,1087	0/1:7,4:11:99:0|1:1068496_T_C:126,0,606	0/0:12,0:12:11:.:.:0,11,258	0/0:13,0:13:30:.:.:0,30,450	0/1:6,6:12:99:0|1:1068496_T_C:213,0,234	1/1:0,9:9:27:1|1:1068496_T_C:405,27,0	0/0:23,0:23:63:.:.:0,63,945	0/0:14,0:14:39:.:.:0,39,585	0/1:9,8:17:99:0|1:1068496_T_C:309,0,810	0/0:15,0:15:10:.:.:0,10,321	0/0:7,0:7:18:.:.:0,18,270	0/0:10,0:10:0:.:.:0,0,156	0/1:8,6:14:99:0|1:1068496_T_C:217,0,318	0/0:12,0:12:30:.:.:0,30,450	0/0:5,0:5:15:.:.:0,15,125	0/1:6,9:15:99:0|1:1068496_T_C:360,0,423	0/0:8,0:8:0:.:.:0,0,159	0/0:8,0:8:0:.:.:0,0,155	0/0:6,0:6:18:.:.:0,18,148	1/1:1,15:16:3:1|1:1068496_T_C:615,3,0	0/0:15,0:15:45:.:.:0,45,362	1/1:0,13:13:45:1|1:1068496_T_C:654,45,0	0/0:12,0:12:11:.:.:0,11,254	0/0:23,0:23:44:.:.:0,44,549	0/0:11,0:11:33:.:.:0,33,277	0/1:3,6:9:99:0|1:1068496_T_C:243,0,278	0/0:12,0:12:36:.:.:0,36,290	0/0:13,0:13:39:.:.:0,39,335	0/0:7,0:7:21:.:.:0,21,173	0/1:11,4:15:99:0|1:1068496_T_C:135,0,934	0/1:10,8:18:99:0|1:1068496_T_C:306,0,396	0/0:13,0:13:0:.:.:0,0,234	0/0:23,0:23:63:.:.:0,63,945	0/1:7,12:19:99:0|1:1068496_T_C:483,0,238	0/0:13,0:13:39:.:.:0,39,325	0/0:12,0:12:1:.:.:0,1,244	0/0:7,0:7:21:.:.:0,21,171	0/0:10,0:10:5:.:.:0,5,212	0/0:10,0:10:27:.:.:0,27,405	0/0:17,0:17:51:.:.:0,51,414	0/1:3,12:15:90:0|1:1068496_T_C:488,0,90	0/1:4,9:13:99:0|1:1068496_T_C:345,0,141	0/1:2,5:7:99:0|1:1068496_T_C:204,0,120	0/0:12,0:12:36:.:.:0,36,297	0/0:8,0:8:24:.:.:0,24,196	0/1:4,2:6:72:0|1:1068496_T_C:72,0,392	0/0:18,0:18:54:.:.:0,54,445	0/0:10,0:10:30:.:.:0,30,247	0/0:13,0:13:36:.:.:0,36,540	1/1:0,5:5:18:1|1:1068496_T_C:270,18,0	1/1:0,6:6:21:1|1:1068496_T_C:315,21,0	0/1:15,17:32:99:0|1:1068496_T_C:606,0,1095	0/0:8,0:8:24:.:.:0,24,205	0/0:18,0:18:0:.:.:0,0,326	0/0:13,0:13:36:.:.:0,36,540	0/0:12,0:12:36:.:.:0,36,308	0/1:12,7:19:99:0|1:1068496_T_C:300,0,1201	0/1:7,4:11:99:0|1:1068496_T_C:147,0,262	0/0:22,0:22:60:.:.:0,60,563	0/0:21,0:21:54:.:.:0,54,810	0/0:10,0:10:30:.:.:0,30,257	0/0:24,0:24:37:.:.:0,37,531	0/0:7,0:7:21:.:.:0,21,173	0/1:10,5:15:99:0|1:1068496_T_C:180,0,992	0/0:14,0:14:36:.:.:0,36,540	0/0:7,0:7:21:.:.:0,21,180	0/0:12,0:12:33:.:.:0,33,495	0/1:5,3:8:99:0|1:1068496_T_C:111,0,201	0/1:1,2:3:36:0|1:1068496_T_C:81,0,36	0/0:8,0:8:24:.:.:0,24,198	0/0:14,0:14:36:.:.:0,36,540	0/1:4,4:8:99:0|1:1068496_T_C:135,0,385	0/0:11,0:11:8:.:.:0,8,233	0/0:6,0:6:18:.:.:0,18,148	1/1:0,14:14:45:1|1:1068496_T_C:633,45,0	0/0:14,0:14:17:.:.:0,17,310	0/0:9,0:9:27:.:.:0,27,223	0/0:6,0:6:18:.:.:0,18,144	0/1:7,3:10:99:0|1:1068496_T_C:105,0,266	0/0:18,0:18:8:.:.:0,8,374	0/0:11,0:11:33:.:.:0,33,272	0/0:9,0:9:27:.:.:0,27,220	0/1:4,4:8:99:0|1:1068496_T_C:149,0,146	0/0:9,0:9:27:.:.:0,27,223	0/0:16,0:16:48:.:.:0,48,401	0/1:3,10:13:99:0|1:1068496_T_C:453,0,233	0/1:5,7:12:99:0|1:1068496_T_C:247,0,418	0/0:14,0:14:0:.:.:0,0,259	0/0:8,0:8:24:.:.:0,24,201	0/0:9,0:9:27:.:.:0,27,225	0/0:20,0:20:57:.:.:0,57,855	0/1:5,10:15:99:0|1:1068496_T_C:405,0,332	0/0:13,0:13:14:.:.:0,14,284	0/0:15,0:15:10:.:.:0,10,312	0/1:8,10:18:99:0|1:1068496_T_C:396,0,707	0/0:13,0:13:39:.:.:0,39,321	0/0:9,0:9:0:.:.:0,0,131	0/1:4,5:9:99:0|1:1068496_T_C:177,0,329	0/0:28,0:28:0:.:.:0,0,521	0/0:14,0:14:39:.:.:0,39,585	0/1:5,4:9:99:0|1:1068496_T_C:132,0,475	0/0:13,0:13:36:.:.:0,36,540	1/1:0,10:10:30:1|1:1068496_T_C:429,30,0	0/1:10,9:19:99:0|1:1068496_T_C:349,0,561	0/0:17,0:17:51:.:.:0,51,427	0/1:8,7:15:99:0|1:1068496_T_C:270,0,639	0/1:10,10:20:99:0|1:1068496_T_C:390,0,799	0/0:14,0:14:42:.:.:0,42,345	1/1:0,19:19:57:1|1:1068496_T_C:855,57,0	0/1:4,3:7:99:0|1:1068496_T_C:114,0,380	0/1:7,6:13:92:0|1:1068496_T_C:92,0,233	0/0:8,0:8:24:.:.:0,24,195	0/0:18,0:18:54:.:.:0,54,460	0/0:11,0:11:33:.:.:0,33,272	0/0:10,0:10:0:.:.:0,0,155	0/0:15,0:15:45:.:.:0,45,369	0/0:7,0:7:21:.:.:0,21,177	0/0:14,0:14:42:.:.:0,42,343	0/0:11,0:11:0:.:.:0,0,182	0/0:11,0:11:30:.:.:0,30,450	0/1:9,10:19:99:0|1:1068496_T_C:362,0,471	0/0:16,0:16:0:.:.:0,0,305	0/0:14,0:14:39:.:.:0,39,585	0/0:12,0:12:36:.:.:0,36,303	0/0:12,0:12:36:.:.:0,36,303	0/0:14,0:14:42:.:.:0,42,346	0/0:15,0:15:0:.:.:0,0,285	0/0:10,0:10:30:.:.:0,30,254	0/0:22,0:22:60:.:.:0,60,900	0/0:16,0:16:45:.:.:0,45,675	0/0:17,0:17:45:.:.:0,45,675	0/1:6,8:14:99:0|1:1068496_T_C:318,0,446	0/0:16,0:16:48:.:.:0,48,407	0/0:13,0:13:14:.:.:0,14,282	0/1:6,10:16:99:0|1:1068496_T_C:402,0,248	0/0:20,0:20:51:.:.:0,51,765
superscaffold18	1068506	.	T	A	16716.5	.	ANN=A|intron_variant|MODIFIER|(sp)_similar_to_Sodium-coupled_monocarboxylate_transporter_1|CLUMAR_CG002489|transcript|CLUMAR_CG002489-RA|protein_coding|1/5|c.-1+142T>A||||||	GT:AD:DP:GQ:PGT:PID:PL	0/1:5,2:7:69:.:.:69,0,224	0/0:7,0:7:21:.:.:0,21,174	0/0:21,0:21:37:.:.:0,37,485	0/0:19,0:19:57:.:.:0,57,484	./.:10,0:10:.:.:.:0,0,0	0/1:5,8:13:99:0|1:1068496_T_C:342,0,174	1/1:0,6:6:18:1|1:1068496_T_C:270,18,0	0/1:1,10:11:69:0|1:1068496_T_C:417,0,69	0/1:8,5:13:99:0|1:1068496_T_C:186,0,720	0/0:11,0:11:33:.:.:0,33,272	0/1:5,9:14:99:0|1:1068496_T_C:363,0,176	0/0:9,0:9:27:.:.:0,27,232	0/0:13,0:13:39:.:.:0,39,321	0/0:20,0:20:48:.:.:0,48,720	0/0:3,0:3:9:.:.:0,9,74	0/1:5,3:8:99:0|1:1068496_T_C:111,0,201	0/1:8,5:13:99:0|1:1068496_T_C:186,0,555	0/1:4,6:10:99:0|1:1068496_T_C:240,0,150	0/0:10,0:10:21:.:.:0,21,315	0/1:3,7:10:99:0|1:1068496_T_C:285,0,227	0/0:8,0:8:24:.:.:0,24,207	0/0:4,0:4:12:.:.:0,12,99	0/0:4,0:4:12:.:.:0,12,99	0/0:12,0:12:0:.:.:0,0,178	0/0:5,0:5:15:.:.:0,15,121	0/0:12,0:12:36:.:.:0,36,297	0/0:15,0:15:18:.:.:0,18,348	0/1:2,4:6:87:0|1:1068496_T_C:162,0,87	0/0:26,0:26:72:.:.:0,72,1080	0/0:10,0:10:27:.:.:0,27,405	0/0:8,0:8:24:.:.:0,24,208	./.:0,0:0:.:.:.:0,0,0	0/1:14,4:18:99:0|1:1068496_T_C:126,0,1236	0/1:7,3:10:99:0|1:1068496_T_C:105,0,660	0/0:12,0:12:10:.:.:0,10,257	0/0:12,0:12:36:.:.:0,36,293	0/1:7,5:12:99:0|1:1068496_T_C:210,0,276	1/1:0,9:9:30:1|1:1068496_T_C:450,30,0	0/0:23,0:23:63:.:.:0,63,945	0/0:13,0:13:33:.:.:0,33,495	0/1:9,9:18:99:0|1:1068496_T_C:351,0,807	0/0:14,0:14:7:.:.:0,7,297	0/0:9,0:9:27:.:.:0,27,223	0/0:10,0:10:4:.:.:0,4,203	0/1:8,6:14:99:0|1:1068496_T_C:217,0,318	0/0:11,0:11:33:.:.:0,33,272	0/0:5,0:5:15:.:.:0,15,125	0/1:6,9:15:99:0|1:1068496_T_C:360,0,475	0/0:9,0:9:1:.:.:0,1,185	0/0:7,0:7:0:.:.:0,0,129	0/0:6,0:6:18:.:.:0,18,148	1/1:1,16:17:6:1|1:1068496_T_C:660,6,0	0/0:15,0:15:45:.:.:0,45,362	1/1:0,17:17:54:1|1:1068496_T_C:789,54,0	0/0:12,0:12:10:.:.:0,10,257	0/0:23,0:23:48:.:.:0,48,720	0/0:12,0:12:36:.:.:0,36,297	0/1:4,7:11:99:0|1:1068496_T_C:282,0,344	0/0:13,0:13:39:.:.:0,39,323	0/0:15,0:15:39:.:.:0,39,585	0/0:7,0:7:21:.:.:0,21,173	0/1:11,5:16:99:0|1:1068496_T_C:177,0,931	0/1:10,8:18:99:0|1:1068496_T_C:306,0,396	0/0:12,0:12:0:.:.:0,0,206	0/0:23,0:23:63:.:.:0,63,945	0/1:8,12:20:99:0|1:1068496_T_C:480,0,300	0/0:16,0:16:45:.:.:0,45,675	0/0:13,0:13:4:.:.:0,4,262	0/0:7,0:7:21:.:.:0,21,171	0/0:10,0:10:3:.:.:0,3,206	0/0:9,0:9:24:.:.:0,24,360	0/0:17,0:17:51:.:.:0,51,436	0/1:3,12:15:90:0|1:1068496_T_C:488,0,90	0/1:4,8:12:99:0|1:1068496_T_C:387,0,138	0/1:2,6:8:99:0|1:1068496_T_C:246,0,117	0/0:12,0:12:36:.:.:0,36,297	0/0:8,0:8:21:.:.:0,21,315	0/1:5,2:7:69:0|1:1068496_T_C:69,0,466	0/0:17,0:17:51:.:.:0,51,436	0/0:10,0:10:30:.:.:0,30,247	0/0:11,0:11:33:.:.:0,33,272	1/1:0,7:7:21:1|1:1068496_T_C:315,21,0	1/1:0,7:7:21:1|1:1068496_T_C:315,21,0	0/1:15,15:30:99:0|1:1068496_T_C:668,0,1073	0/0:8,0:8:24:.:.:0,24,205	0/0:18,0:18:19:.:.:0,19,386	0/0:11,0:11:33:.:.:0,33,280	0/0:14,0:14:36:.:.:0,36,540	0/1:11,8:19:99:0|1:1068496_T_C:300,0,1292	0/1:6,4:10:99:0|1:1068496_T_C:147,0,262	0/0:22,0:22:60:.:.:0,60,563	0/0:18,0:18:45:.:.:0,45,675	0/0:9,0:9:27:.:.:0,27,232	0/0:24,0:24:37:.:.:0,37,552	0/0:7,0:7:18:.:.:0,18,270	0/1:10,5:15:99:0|1:1068496_T_C:180,0,992	0/0:13,0:13:33:.:.:0,33,495	0/0:7,0:7:18:.:.:0,18,270	0/0:12,0:12:33:.:.:0,33,495	0/1:5,3:8:99:0|1:1068496_T_C:111,0,201	0/1:1,3:4:33:0|1:1068496_T_C:123,0,33	0/0:8,0:8:18:.:.:0,18,270	0/0:18,0:18:54:.:.:0,54,442	0/1:6,3:9:99:0|1:1068496_T_C:108,0,528	0/0:12,0:12:10:.:.:0,10,257	0/0:8,0:8:24:.:.:0,24,202	1/1:0,14:14:42:1|1:1068496_T_C:630,42,0	0/0:14,0:14:16:.:.:0,16,309	0/0:9,0:9:27:.:.:0,27,223	0/0:6,0:6:18:.:.:0,18,144	0/1:6,3:9:99:0|1:1068496_T_C:105,0,266	0/0:18,0:18:7:.:.:0,7,369	0/0:11,0:11:30:.:.:0,30,450	0/0:12,0:12:36:.:.:0,36,303	0/1:4,4:8:99:0|1:1068496_T_C:149,0,146	0/0:9,0:9:27:.:.:0,27,223	0/0:16,0:16:48:.:.:0,48,401	0/1:3,11:14:99:0|1:1068496_T_C:453,0,233	0/1:5,6:11:99:0|1:1068496_T_C:229,0,421	0/0:15,0:15:0:.:.:0,0,283	0/0:7,0:7:21:.:.:0,21,170	0/0:9,0:9:27:.:.:0,27,225	0/0:17,0:17:51:.:.:0,51,425	0/1:5,10:15:99:0|1:1068496_T_C:405,0,332	0/0:14,0:14:16:.:.:0,16,309	0/0:14,0:14:7:.:.:0,7,287	0/1:8,10:18:99:0|1:1068496_T_C:396,0,707	0/0:13,0:13:39:.:.:0,39,321	0/0:8,0:8:0:.:.:0,0,103	0/1:4,4:8:99:0|1:1068496_T_C:156,0,332	0/0:24,0:24:0:.:.:0,0,463	0/0:14,0:14:39:.:.:0,39,585	0/1:6,3:9:99:0|1:1068496_T_C:108,0,546	0/0:15,0:15:45:.:.:0,45,367	1/1:0,10:10:33:1|1:1068496_T_C:474,33,0	0/1:8,9:17:99:0|1:1068496_T_C:354,0,551	0/0:18,0:18:51:.:.:0,51,765	0/1:7,7:14:99:0|1:1068496_T_C:273,0,617	0/1:10,11:21:99:0|1:1068496_T_C:432,0,796	0/0:14,0:14:42:.:.:0,42,345	1/1:0,19:19:10:1|1:1068496_T_C:805,10,0	0/1:4,3:7:99:0|1:1068496_T_C:114,0,380	0/1:2,10:12:63:0|1:1068496_T_C:384,0,63	0/0:8,0:8:24:.:.:0,24,195	0/0:18,0:18:31:.:.:0,31,415	0/0:12,0:12:36:.:.:0,36,303	0/0:10,0:10:0:.:.:0,0,103	0/0:15,0:15:45:.:.:0,45,369	0/0:7,0:7:18:.:.:0,18,270	0/0:14,0:14:42:.:.:0,42,343	0/0:12,0:12:0:.:.:0,0,206	0/0:11,0:11:33:.:.:0,33,281	0/1:9,9:18:99:0|1:1068496_T_C:348,0,516	0/0:16,0:16:22:.:.:0,22,360	0/0:14,0:14:7:.:.:0,7,297	0/0:12,0:12:33:.:.:0,33,495	0/0:13,0:13:39:.:.:0,39,313	0/0:14,0:14:42:.:.:0,42,346	0/0:14,0:14:0:.:.:0,0,257	0/0:10,0:10:27:.:.:0,27,405	0/0:22,0:22:60:.:.:0,60,900	0/0:17,0:17:45:.:.:0,45,675	0/0:16,0:16:48:.:.:0,48,410	0/1:5,8:13:99:0|1:1068496_T_C:321,0,441	0/0:17,0:17:26:.:.:0,26,382	0/0:13,0:13:13:.:.:0,13,283	0/1:6,13:19:99:0|1:1068496_T_C:528,0,239	0/0:18,0:18:45:.:.:0,45,675
superscaffold18	1082709	.	A	G	28408.3	.	ANN=G|intergenic_region|MODIFIER|(pfam)_Kunitz_BPTI_domain_containing_protein-(sp)_similar_to_Cuticle_protein_6|CLUMAR_CG002831-CLUMAR_CG002505|intergenic_region|CLUMAR_CG002831-CLUMAR_CG002505|||n.1082709A>G||||||	GT:AD:DP:GQ:PL	0/1:2,6:8:28:109,0,28	0/0:19,0:19:30:0,30,450	1/1:1,11:12:10:246,10,0	0/1:8,7:15:99:111,0,160	1/1:0,6:6:18:148,18,0	1/1:1,25:26:52:586,52,0	1/1:0,23:23:69:561,69,0	1/1:0,24:24:71:575,71,0	0/0:19,0:19:45:0,45,675	0/0:10,0:10:18:0,18,270	0/0:12,0:12:18:0,18,270	0/0:25,0:25:60:0,60,900	0/0:21,0:23:63:0,63,548	0/0:25,0:25:54:0,54,810	0/0:16,0:16:26:0,26,372	0/0:11,0:11:9:0,9,135	0/0:31,0:31:60:0,60,900	0/1:13,10:23:99:168,0,265	0/0:19,0:19:48:0,48,720	0/0:32,0:32:81:0,81,1215	0/0:18,0:18:8:0,8,365	0/0:10,0:10:12:0,12,180	0/0:17,0:17:21:0,21,315	0/0:10,0:10:12:0,12,180	0/0:14,0:14:18:0,18,270	0/1:6,9:15:99:177,0,114	0/0:12,0:12:33:0,33,495	0/0:23,0:23:30:0,30,450	0/1:14,11:25:99:192,0,278	0/1:8,6:14:99:105,0,167	0/0:6,0:6:3:0,3,45	1/1:0,8:8:24:197,24,0	0/0:28,0:28:24:0,24,360	0/0:24,0:24:21:0,21,315	0/1:6,10:16:99:199,0,106	0/1:12,6:18:94:94,0,253	0/1:2,14:16:3:297,0,3	1/1:0,18:18:54:442,54,0	0/1:18,28:46:99:537,0,328	0/1:16,8:24:99:111,0,344	0/0:29,0:29:27:0,27,405	0/0:17,0:17:24:0,24,360	0/0:16,0:16:27:0,27,405	0/0:32,0:32:30:0,30,450	1/1:0,19:19:57:455,57,0	0/1:17,3:20:14:14,0,384	0/1:3,6:9:52:111,0,52	0/1:8,9:17:99:171,0,154	0/0:28,0:30:84:0,84,705	1/1:1,19:20:34:438,34,0	0/0:19,0:19:30:0,30,450	1/1:1,17:18:39:404,39,0	0/1:20,8:28:99:133,0,434	0/0:20,0:20:21:0,21,315	0/0:22,0:22:24:0,24,360	0/1:9,9:18:99:168,0,181	0/1:5,11:16:75:207,0,75	1/1:0,17:17:51:407,51,0	0/1:5,9:14:69:180,0,69	0/1:7,11:18:99:217,0,115	0/1:10,13:23:99:248,0,190	1/1:0,17:17:51:400,51,0	0/1:10,13:23:99:237,0,185	0/0:26,0:26:42:0,42,630	0/0:31,0:31:42:0,42,630	1/1:0,6:6:18:148,18,0	0/1:5,10:15:80:202,0,80	0/1:14,10:24:99:175,0,296	0/1:6,11:17:99:220,0,105	1/1:0,21:21:62:491,62,0	0/1:14,7:21:95:95,0,297	0/0:29,0:29:36:0,36,540	1/1:0,20:20:60:493,60,0	1/1:2,38:40:79:890,79,0	0/1:6,9:15:99:161,0,108	0/1:10,9:19:99:162,0,204	0/1:10,8:18:99:143,0,202	0/1:5,11:16:80:213,0,80	0/0:30,0:30:24:0,24,360	0/1:6,9:15:99:147,0,109	0/0:17,0:17:27:0,27,405	1/1:0,32:32:95:803,95,0	1/1:0,16:16:48:394,48,0	0/1:16,9:25:99:147,0,312	0/0:19,0:19:30:0,30,450	0/1:8,7:15:99:128,0,160	0/0:27,0:27:39:0,39,585	0/0:25,0:25:36:0,36,540	0/1:13,21:34:99:388,0,231	1/1:0,22:22:65:527,65,0	0/1:17,16:33:99:296,0,321	0/1:7,7:14:99:131,0,138	0/1:9,9:18:99:168,0,181	0/1:13,7:20:99:113,0,273	0/0:24,0:24:24:0,24,360	0/0:35,0:35:45:0,45,675	1/1:1,17:18:27:362,27,0	0/1:8,13:21:99:257,0,142	0/0:17,0:17:51:0,51,420	1/1:0,14:14:42:345,42,0	1/1:0,9:9:27:221,27,0	0/1:8,12:20:99:237,0,139	0/0:30,0:30:43:0,43,691	0/0:24,0:24:30:0,30,450	0/0:15,2:17:3:0,3,334	1/1:0,20:20:58:465,58,0	1/1:0,19:19:57:468,57,0	1/1:0,25:25:74:595,74,0	0/0:20,0:20:27:0,27,405	0/0:25,0:25:57:0,57,855	0/1:11,12:23:99:227,0,217	0/0:42,0:42:51:0,51,765	1/1:2,28:30:38:621,38,0	0/0:14,0:14:18:0,18,270	1/1:1,15:16:22:328,22,0	0/1:2,11:13:12:230,0,12	0/1:4,10:14:64:202,0,64	0/1:16,13:29:99:223,0,322	1/1:0,17:17:51:419,51,0	1/1:0,16:16:48:384,48,0	0/1:8,14:22:99:279,0,139	0/1:12,9:21:99:157,0,245	0/1:15,10:25:99:172,0,309	1/1:2,20:22:4:432,4,0	0/1:14,9:23:99:138,0,285	0/1:8,12:20:99:236,0,145	0/0:24,0:24:47:0,47,557	0/1:10,7:17:99:107,0,202	0/1:10,12:22:99:230,0,190	0/0:25,0:25:50:0,50,587	0/1:5,7:12:92:118,0,92	0/1:12,11:23:99:201,0,236	0/0:30,0:30:18:0,18,618	0/0:23,0:23:44:0,44,538	0/1:20,14:34:99:240,0,410	0/1:17,9:26:99:144,0,341	1/1:0,22:22:65:525,65,0	1/1:0,23:23:69:565,69,0	0/1:10,9:19:99:163,0,193	0/1:8,6:14:99:106,0,166	1/1:2,16:18:3:331,3,0	0/1:3,14:17:26:284,0,26	0/0:18,0:18:24:0,24,360	0/1:12,15:27:99:289,0,227	0/1:11,6:17:82:82,0,232	0/0:12,0:12:0:0,0,211	0/1:8,8:16:99:140,0,157	0/1:8,15:23:99:301,0,133	0/1:7,4:11:66:66,0,146	1/1:1,15:16:22:344,22,0	0/0:19,0:19:21:0,21,315	1/1:1,17:18:28:384,28,0	0/1:22,8:30:99:107,0,471	0/1:9,10:19:99:190,0,173	0/1:6,17:23:75:339,0,75	0/0:14,0:14:27:0,27,405	0/0:23,0:23:33:0,33,495	0/1:11,6:17:95:95,0,225	0/1:11,13:24:99:249,0,210	0/0:25,0:25:33:0,33,495	0/0:21,1:22:41:0,41,511	0/1:7,8:15:99:151,0,139	0/1:13,10:23:99:178,0,254	0/0:26,0:26:2:0,2,507	0/0:32,0:32:45:0,45,675	0/1:12,4:16:51:51,0,249	1/1:0,22:22:66:541,66,0	1/1:0,15:15:45:370,45,0
superscaffold18	1083089	.	T	A	21320.5	.	ANN=A|intron_variant|MODIFIER|(sp)_similar_to_Cuticle_protein_6|CLUMAR_CG002505|transcript|CLUMAR_CG002505-RA|protein_coding|1/3|c.12+77T>A||||||	GT:AD:DP:GQ:PGT:PID:PL	0/1:5,6:11:82:.:.:111,0,82	1/1:1,12:13:14:1|1:1083079_T_C:281,14,0	0/0:20,0:20:14:.:.:0,14,408	0/1:3,6:9:50:.:.:120,0,50	0/0:8,0:8:2:.:.:0,2,158	0/0:23,0:23:20:.:.:0,20,487	0/1:8,8:16:99:.:.:146,0,135	0/1:7,4:11:65:.:.:65,0,144	0/0:19,0:19:57:.:.:0,57,498	0/0:28,0:28:62:.:.:0,62,683	0/0:15,0:15:42:.:.:0,42,630	0/0:17,0:17:51:.:.:0,51,438	0/0:23,0:23:63:.:.:0,63,599	0/0:34,0:34:99:.:.:0,99,1485	0/0:15,0:15:45:.:.:0,45,386	0/0:12,0:12:33:.:.:0,33,495	0/0:23,0:23:63:.:.:0,63,945	0/0:15,0:15:42:.:.:0,42,630	0/0:23,0:23:66:.:.:0,66,990	0/0:30,0:30:87:.:.:0,87,1305	0/1:6,16:22:87:.:.:378,0,87	0/1:7,15:22:99:.:.:318,0,115	0/0:14,0:14:18:.:.:0,18,314	0/1:12,9:21:99:.:.:142,0,283	0/0:21,0:21:60:.:.:0,60,524	0/0:18,0:18:54:.:.:0,54,442	0/1:9,5:14:88:.:.:88,0,189	0/0:15,0:15:42:.:.:0,42,630	0/0:17,0:17:29:.:.:0,29,400	0/0:21,0:21:60:.:.:0,60,900	0/0:18,0:18:32:.:.:0,32,427	0/1:1,4:5:11:.:.:85,0,11	0/0:37,0:37:99:.:.:0,105,1575	0/0:32,0:32:70:.:.:0,70,773	0/1:12,10:22:99:.:.:183,0,241	0/1:15,12:27:99:.:.:217,0,298	0/0:19,0:19:54:.:.:0,54,810	0/0:23,0:23:60:.:.:0,60,900	0/1:18,20:38:99:.:.:372,0,346	1/1:0,18:18:54:.:.:450,54,0	0/1:22,7:29:87:.:.:87,0,469	0/0:20,0:20:60:.:.:0,60,511	1/1:2,16:18:3:.:.:349,3,0	1/1:3,29:32:20:.:.:651,20,0	0/0:23,0:23:43:.:.:0,43,537	0/0:20,0:20:57:.:.:0,57,855	1/1:0,15:15:44:.:.:358,44,0	0/1:12,11:23:99:.:.:207,0,228	0/0:18,0:18:48:.:.:0,48,720	0/1:13,2:15:4:1|0:1083082_T_A:4,0,365	1/1:0,17:17:51:.:.:426,51,0	0/0:20,0:20:57:.:.:0,57,855	0/1:10,10:20:99:.:.:179,0,202	0/0:26,0:26:56:.:.:0,56,629	0/0:27,0:27:69:.:.:0,69,1035	0/1:8,10:18:99:.:.:196,0,155	0/1:15,6:21:87:.:.:87,0,320	0/0:35,0:35:99:.:.:0,105,839	1/1:0,13:13:39:.:.:311,39,0	0/1:10,11:21:99:.:.:213,0,196	0/1:10,7:17:99:.:.:124,0,185	0/0:23,0:23:46:.:.:0,46,553	0/1:13,15:28:99:0|1:1083089_T_A:588,0,488	1/1:3,26:29:10:.:.:566,10,0	1/1:0,29:29:86:.:.:710,86,0	0/0:28,0:28:78:.:.:0,78,1170	0/1:13,14:27:99:.:.:257,0,235	0/1:9,18:27:99:.:.:320,0,153	0/1:10,7:17:99:1|0:1083069_A_G:123,0,246	0/0:31,0:31:87:.:.:0,87,1305	0/0:33,0:33:77:.:.:0,77,786	1/1:1,23:24:46:.:.:542,46,0	0/0:18,0:18:54:.:.:0,54,442	0/0:31,0:31:90:.:.:0,90,1350	0/0:19,0:19:33:.:.:0,33,442	0/1:9,5:14:83:.:.:83,0,177	1/1:0,27:27:81:.:.:672,81,0	0/0:15,0:15:45:.:.:0,45,386	0/0:24,0:24:46:.:.:0,46,576	1/1:2,18:20:8:.:.:371,8,0	0/1:16,8:24:99:.:.:129,0,345	0/0:30,0:30:90:.:.:0,90,739	0/0:29,0:29:60:.:.:0,60,690	0/0:27,0:27:81:.:.:0,81,683	0/0:24,0:24:72:.:.:0,72,593	1/1:0,30:30:90:.:.:743,90,0	0/0:18,0:18:48:.:.:0,48,720	0/0:30,0:30:90:.:.:0,90,754	0/0:28,0:28:81:.:.:0,81,1215	0/0:23,0:23:26:.:.:0,26,494	0/1:16,9:25:99:.:.:156,0,331	0/1:9,14:23:99:.:.:267,0,145	0/1:7,16:23:93:.:.:334,0,93	0/1:9,15:24:99:.:.:301,0,146	0/0:27,2:29:37:.:.:0,37,649	0/0:23,0:23:47:.:.:0,47,553	0/0:19,0:19:31:.:.:0,31,444	0/1:9,12:21:99:.:.:240,0,163	0/0:16,0:16:45:.:.:0,45,675	0/0:13,0:13:39:.:.:0,39,321	0/0:12,0:12:36:.:.:0,36,302	0/1:9,11:20:99:.:.:206,0,172	0/1:8,11:19:99:.:.:208,0,149	0/0:19,0:19:51:.:.:0,51,765	0/0:23,0:23:60:.:.:0,60,900	0/0:41,0:41:71:.:.:0,71,949	0/0:28,0:28:58:.:.:0,58,654	0/0:39,0:39:92:.:.:0,92,953	0/1:3,11:14:36:.:.:233,0,36	0/0:17,0:17:29:.:.:0,29,392	0/0:36,0:36:99:.:.:0,102,911	0/0:36,0:36:99:.:.:0,101,922	0/0:28,0:28:32:.:.:0,32,614	0/1:8,9:17:99:.:.:170,0,153	0/0:31,0:31:66:.:.:0,66,737	0/0:39,0:39:65:.:.:0,65,898	1/1:0,24:24:72:1|1:1083080_C_A:649,72,0	0/1:7,19:26:96:.:.:383,0,96	0/0:23,0:23:63:.:.:0,63,945	0/0:17,0:17:45:.:.:0,45,675	0/0:18,0:18:51:.:.:0,51,765	0/0:23,0:23:60:.:.:0,60,900	0/0:19,0:19:57:.:.:0,57,470	0/0:36,0:36:99:.:.:0,102,951	0/1:17,11:28:99:.:.:175,0,320	0/1:6,10:16:99:.:.:197,0,105	0/0:20,0:20:57:.:.:0,57,855	0/0:41,0:41:99:.:.:0,105,1575	0/0:25,0:25:72:.:.:0,72,642	0/1:10,4:14:56:.:.:56,0,195	0/0:28,0:28:75:.:.:0,75,1125	0/1:12,17:29:99:.:.:314,0,202	0/1:14,11:25:99:.:.:194,0,265	0/1:10,19:29:99:.:.:376,0,156	0/0:36,0:36:82:.:.:0,82,870	0/1:9,10:19:99:.:.:186,0,162	0/0:22,0:22:40:.:.:0,40,499	0/0:28,0:28:84:.:.:0,84,700	0/1:14,9:23:99:1|0:1083061_T_A:150,0,301	0/1:7,9:16:99:.:.:172,0,134	0/0:27,0:27:78:.:.:0,78,1170	0/0:26,0:26:33:.:.:0,33,559	1/1:1,16:17:26:.:.:363,26,0	0/1:14,5:19:57:.:.:57,0,297	0/1:18,10:28:99:.:.:142,0,374	0/1:3,9:12:40:.:.:184,0,40	0/1:12,11:23:99:1|0:1083074_C_T:198,0,273	0/0:21,0:21:37:.:.:0,37,486	0/1:5,8:13:77:.:.:160,0,77	0/0:21,0:21:37:.:.:0,37,489	1/1:0,24:24:72:.:.:585,72,0	0/0:25,0:25:0:.:.:0,0,488	0/1:6,15:21:87:0|1:1083089_T_A:297,0,87	0/1:14,11:25:99:.:.:195,0,270	0/1:14,6:20:88:.:.:88,0,352	0/1:12,13:25:99:.:.:226,0,200	1/1:0,21:21:63:.:.:511,63,0	0/1:12,16:28:99:.:.:308,0,220	0/1:6,10:16:99:.:.:198,0,102	1/1:0,17:17:51:.:.:418,51,0	1/1:0,31:31:92:.:.:740,92,0	0/1:16,9:25:99:.:.:144,0,338	0/1:11,3:14:34:.:.:34,0,237	1/1:0,23:23:69:.:.:564,69,0	0/1:5,16:21:95:1|0:1083074_C_T:330,0,95	0/1:9,4:13:59:.:.:59,0,189	0/0:20,0:20:54:.:.:0,54,810	0/0:24,0:24:66:.:.:0,66,990
superscaffold18	1083322	.	C	G	40779.6	.	ANN=G|intron_variant|MODIFIER|(sp)_similar_to_Cuticle_protein_6|CLUMAR_CG002505|transcript|CLUMAR_CG002505-RA|protein_coding|1/3|c.12+310C>G||||||	GT:AD:DP:GQ:PGT:PID:PL	0/1:1,3:4:15:.:.:62,0,15	0/0:20,0:20:11:.:.:0,11,394	1/1:0,14:14:42:.:.:467,42,0	0/1:6,4:10:61:.:.:61,0,129	1/1:0,6:6:18:.:.:148,18,0	1/1:0,20:20:60:.:.:483,60,0	0/1:6,6:12:99:.:.:109,0,103	0/1:4,9:13:59:.:.:185,0,59	0/0:22,0:22:60:.:.:0,60,900	0/0:20,0:20:37:.:.:0,37,437	0/0:13,0:13:13:.:.:0,13,268	0/0:25,0:25:69:.:.:0,69,1035	0/0:25,0:25:75:.:.:0,75,619	0/0:32,0:32:70:.:.:0,70,736	0/0:12,0:12:33:.:.:0,33,495	0/0:14,0:14:20:.:.:0,20,296	0/0:24,0:24:69:.:.:0,69,1035	0/0:16,0:16:25:.:.:0,25,352	0/0:23,0:23:66:.:.:0,66,990	0/0:29,0:29:87:.:.:0,87,711	0/0:16,0:16:21:.:.:0,21,344	0/0:19,0:19:51:.:.:0,51,765	0/0:18,0:18:6:.:.:0,6,340	0/0:18,0:18:54:.:.:0,54,442	0/0:13,0:13:39:.:.:0,39,316	0/0:23,0:23:46:.:.:0,46,523	0/0:17,0:17:51:.:.:0,51,423	0/0:14,0:14:0:.:.:0,0,236	0/1:4,8:12:99:0|1:1083310_A_T:324,0,103	0/1:13,8:21:99:.:.:134,0,352	0/0:13,0:13:39:.:.:0,39,315	0/1:7,5:12:82:.:.:82,0,137	1/1:0,25:25:75:.:.:631,75,0	1/1:1,28:29:62:.:.:666,62,0	0/1:8,6:14:96:.:.:96,0,170	0/1:12,7:19:99:.:.:116,0,268	1/1:0,18:18:54:.:.:443,54,0	1/1:0,26:26:78:.:.:641,78,0	0/0:44,0:44:62:.:.:0,62,940	0/0:20,0:20:60:.:.:0,60,492	1/1:0,24:24:72:.:.:577,72,0	1/1:0,20:20:60:.:.:500,60,0	0/0:20,0:20:57:.:.:0,57,855	0/0:25,0:25:50:.:.:0,50,560	1/1:1,26:27:56:.:.:636,56,0	0/0:19,0:19:34:.:.:0,34,417	0/0:17,0:17:26:.:.:0,26,371	0/1:13,13:26:99:.:.:248,0,222	1/1:0,22:22:66:.:.:542,66,0	0/1:3,22:25:39:.:.:481,0,39	0/0:13,0:13:36:.:.:0,36,540	1/1:0,22:22:66:.:.:553,66,0	0/0:28,0:28:78:.:.:0,78,1170	1/1:0,24:24:71:.:.:574,71,0	1/1:0,22:22:66:.:.:551,66,0	0/1:4,8:12:70:.:.:165,0,70	0/1:5,5:10:96:.:.:96,0,110	1/1:0,19:19:57:.:.:488,57,0	0/0:16,0:16:0:.:.:0,0,251	0/0:20,0:20:60:.:.:0,60,492	0/0:21,0:21:38:.:.:0,38,469	1/1:0,21:21:63:.:.:532,63,0	0/1:12,6:18:94:.:.:94,0,270	0/0:35,0:35:79:.:.:0,79,821	0/0:31,0:31:90:.:.:0,90,798	1/1:0,15:15:45:.:.:369,45,0	0/0:35,0:35:54:.:.:0,54,754	0/0:21,0:21:57:.:.:0,57,855	0/0:9,0:9:5:.:.:0,5,176	1/1:0,30:30:90:.:.:743,90,0	1/1:0,30:30:90:.:.:759,90,0	0/0:25,0:25:69:.:.:0,69,1035	1/1:0,19:19:56:.:.:454,56,0	1/1:1,32:33:74:.:.:744,74,0	1/1:0,30:30:90:.:.:756,90,0	0/0:27,0:27:81:.:.:0,81,665	0/0:20,0:20:60:.:.:0,60,515	1/1:0,31:31:93:.:.:781,93,0	1/1:0,22:22:66:.:.:547,66,0	0/0:22,0:22:63:.:.:0,63,564	0/0:18,2:20:11:.:.:0,11,471	1/1:0,27:27:81:.:.:702,81,0	1/1:0,25:25:75:.:.:628,75,0	1/1:0,33:33:98:.:.:789,98,0	0/0:28,0:28:81:.:.:0,81,1215	0/0:18,0:18:10:.:.:0,10,351	1/1:0,21:21:63:.:.:532,63,0	1/1:0,21:21:63:.:.:533,63,0	0/1:12,14:26:99:.:.:267,0,264	1/1:0,20:20:59:.:.:458,59,0	1/1:0,18:18:53:.:.:423,53,0	0/1:5,9:14:89:.:.:182,0,89	0/0:27,0:27:56:.:.:0,56,616	0/0:33,0:33:0:.:.:0,0,603	0/0:21,0:21:57:.:.:0,57,855	1/1:0,27:27:81:.:.:684,81,0	1/1:0,28:28:84:.:.:690,84,0	0/1:5,9:14:92:.:.:188,0,92	0/1:10,3:13:35:.:.:35,0,207	1/1:0,21:21:63:.:.:529,63,0	1/1:0,15:15:45:.:.:375,45,0	0/0:21,0:21:60:.:.:0,60,900	0/0:31,0:31:70:.:.:0,70,713	1/1:0,23:23:69:.:.:577,69,0	1/1:0,25:25:75:.:.:607,75,0	1/1:1,24:25:48:.:.:575,48,0	1/1:1,28:29:77:.:.:679,77,0	1/1:0,32:32:96:.:.:805,96,0	0/0:18,0:18:10:.:.:0,10,351	0/0:14,0:14:19:.:.:0,19,308	1/1:0,19:19:57:.:.:464,57,0	1/1:0,37:37:99:.:.:918,111,0	1/1:2,30:32:47:.:.:708,47,0	0/1:9,10:19:99:.:.:178,0,165	1/1:1,21:22:41:.:.:507,41,0	1/1:0,27:27:81:.:.:679,81,0	0/0:21,0:21:63:.:.:0,63,515	0/1:17,8:25:99:.:.:127,0,388	1/1:0,20:20:60:.:.:496,60,0	1/1:0,18:18:54:.:.:456,54,0	1/1:0,22:22:66:.:.:543,66,0	1/1:0,20:20:60:.:.:540,60,0	1/1:0,17:17:51:.:.:419,51,0	1/1:1,23:24:46:.:.:512,46,0	0/1:15,15:30:99:.:.:247,0,315	0/1:6,10:16:99:.:.:192,0,118	0/1:12,17:29:99:.:.:314,0,208	1/1:0,26:26:77:.:.:626,77,0	1/1:0,16:16:48:.:.:391,48,0	0/0:25,0:25:2:.:.:0,2,470	0/1:10,8:18:99:.:.:144,0,165	0/1:6,17:23:92:.:.:339,0,92	0/1:8,9:17:99:.:.:156,0,200	0/0:24,0:24:0:.:.:0,0,441	1/1:0,36:36:99:.:.:903,108,0	0/1:9,11:20:99:.:.:210,0,186	0/1:15,14:29:99:.:.:253,0,282	1/1:0,17:17:51:.:.:397,51,0	0/1:7,9:16:99:.:.:174,0,145	0/1:5,7:12:99:.:.:143,0,102	1/1:1,15:16:23:.:.:349,23,0	1/1:0,6:6:18:.:.:151,18,0	0/0:25,0:25:50:.:.:0,50,560	0/1:6,17:23:97:.:.:344,0,97	0/1:7,14:21:99:.:.:282,0,126	0/0:31,0:31:45:.:.:0,45,665	0/1:9,12:21:99:.:.:233,0,165	0/0:28,0:28:84:.:.:0,84,721	0/1:6,7:13:99:.:.:134,0,123	1/1:0,14:14:42:.:.:335,42,0	0/0:23,0:23:0:.:.:0,0,414	1/1:2,14:16:1:.:.:307,1,0	0/0:19,0:19:57:.:.:0,57,467	0/1:6,4:10:69:.:.:69,0,138	0/1:7,7:14:99:.:.:131,0,148	0/0:34,0:34:90:.:.:0,90,1350	0/0:30,0:30:81:.:.:0,81,1215	0/1:13,8:21:99:.:.:124,0,338	0/1:13,9:22:99:.:.:127,0,320	0/0:34,0:34:79:.:.:0,79,773	0/0:30,0:30:42:.:.:0,42,637	0/1:5,12:17:88:.:.:229,0,88	0/1:3,18:21:17:.:.:349,0,17	0/0:23,0:23:66:.:.:0,66,990	0/1:11,7:18:99:.:.:118,0,284	0/1:6,8:14:99:.:.:155,0,127	1/1:0,15:15:45:.:.:381,45,0	1/1:0,27:27:81:.:.:665,81,0
superscaffold18	1084312	.	G	A	45315.7	.	ANN=A|missense_variant|MODERATE|(sp)_similar_to_Cuticle_protein_6|CLUMAR_CG002505|transcript|CLUMAR_CG002505-RA|protein_coding|3/4|c.508G>A|p.Ala170Thr|604/1600|508/1080|170/359||	GT:AD:DP:GQ:PL	1/1:0,8:8:23:204,23,0	0/1:6,3:9:48:48,0,119	1/1:0,16:16:48:397,48,0	0/1:3,4:7:52:82,0,52	1/1:0,9:9:27:225,27,0	1/1:0,16:16:48:400,48,0	1/1:0,11:11:33:257,33,0	1/1:0,14:14:42:369,42,0	0/0:39,0:39:99:0,100,961	0/0:30,0:30:81:0,81,1215	0/0:31,0:31:80:0,80,830	0/0:38,0:38:99:0,102,961	0/0:40,0:40:99:0,100,957	0/0:29,0:29:84:0,84,1260	0/0:32,0:32:90:0,90,1350	0/0:24,0:24:47:0,47,543	0/1:16,19:35:99:373,0,260	0/0:31,0:31:90:0,90,779	0/1:17,10:27:99:178,0,340	0/0:36,0:36:99:0,102,1530	0/0:30,0:30:40:0,40,641	0/1:37,28:65:99:536,0,722	0/0:25,0:25:72:0,72,641	0/0:36,0:36:99:0,108,887	0/1:22,17:39:99:332,0,434	0/0:39,0:39:90:0,90,915	0/0:36,0:36:99:0,99,1485	0/0:31,0:31:39:0,39,692	0/1:13,7:20:99:120,0,258	0/1:24,30:55:99:625,0,432	0/0:47,0:47:99:0,99,1112	0/0:13,0:13:0:0,0,219	1/1:0,30:30:90:772,90,0	1/1:0,27:27:81:685,81,0	1/1:2,16:18:5:352,5,0	0/0:24,0:24:72:0,72,584	1/1:0,25:25:75:662,75,0	1/1:0,30:30:90:755,90,0	0/1:8,12:20:99:239,0,279	0/1:15,10:25:99:186,0,291	1/1:0,20:20:60:500,60,0	1/1:0,24:24:72:638,72,0	0/1:10,14:24:99:291,0,174	0/1:14,11:25:99:214,0,266	1/1:0,23:23:69:597,69,0	0/1:19,10:29:99:172,0,388	0/0:15,0:15:45:0,45,371	0/1:13,14:27:99:275,0,238	1/1:0,21:21:63:536,63,0	1/1:0,13:13:39:330,39,0	0/1:13,8:21:99:147,0,255	1/1:1,26:27:58:644,58,0	0/1:16,11:27:99:206,0,310	1/1:0,19:19:57:475,57,0	1/1:0,20:20:60:504,60,0	0/1:4,24:28:14:522,0,14	0/1:8,5:13:91:91,0,162	1/1:0,29:29:87:745,87,0	0/1:7,8:15:99:160,0,126	0/0:37,0:37:99:0,102,1530	0/1:8,5:13:94:94,0,300	1/1:0,14:14:42:356,42,0	0/1:16,15:31:99:283,0,302	0/1:3,19:22:9:426,0,9	0/1:30,28:58:99:541,0,556	1/1:0,14:14:42:426,42,0	0/1:2,10:12:13:218,0,13	0/1:20,16:36:99:326,0,364	0/1:8,12:20:99:247,0,144	1/1:0,24:24:72:619,72,0	1/1:0,20:20:60:505,60,0	0/0:19,0:19:57:0,57,467	1/1:0,30:30:90:769,90,0	1/1:0,12:12:36:320,36,0	1/1:0,8:8:24:210,24,0	0/1:19,11:30:99:196,0,376	0/1:13,14:27:99:278,0,238	1/1:0,20:20:60:501,60,0	1/1:0,23:23:69:585,69,0	0/0:27,0:27:81:0,81,660	0/0:29,0:29:60:0,60,679	1/1:0,13:13:39:333,39,0	1/1:0,23:23:72:656,72,0	1/1:0,20:20:59:474,59,0	0/1:10,10:20:99:193,0,192	0/1:7,9:16:99:183,0,124	1/1:0,19:19:57:476,57,0	1/1:0,31:31:93:792,93,0	0/0:22,0:22:60:0,60,544	1/1:1,12:13:14:275,14,0	1/1:0,19:19:57:497,57,0	0/1:1,7:8:1:159,0,1	0/1:8,16:24:99:346,0,124	0/0:41,0:41:70:0,70,907	0/0:13,0:13:39:0,39,318	1/1:0,27:27:81:700,81,0	1/1:0,19:19:57:497,57,0	0/0:20,0:20:60:0,60,492	0/0:17,0:17:28:0,28,374	1/1:4,41:45:39:980,39,0	1/1:0,18:18:54:461,54,0	0/0:33,0:33:76:0,76,776	0/0:32,0:32:70:0,70,735	1/1:0,20:20:60:507,60,0	1/1:0,32:32:96:807,96,0	0/1:14,15:29:99:313,0,265	1/1:0,18:18:54:450,54,0	1/1:0,39:39:99:1020,117,0	0/0:21,0:21:37:0,37,469	0/1:16,9:25:99:159,0,577	1/1:0,30:30:90:754,90,0	1/1:0,36:36:99:930,108,0	1/1:2,21:23:20:487,20,0	1/1:0,25:25:75:632,75,0	1/1:1,16:17:26:390,26,0	1/1:1,20:21:40:492,40,0	0/0:13,0:13:13:0,13,280	0/1:6,5:11:96:96,0,114	0/1:6,6:12:99:118,0,114	1/1:0,18:18:54:479,54,0	1/1:0,17:17:51:433,51,0	1/1:1,29:30:65:710,65,0	1/1:0,22:22:66:595,66,0	0/1:4,22:26:20:480,0,20	0/1:8,11:19:99:227,0,138	0/1:6,5:11:95:95,0,114	1/1:0,23:23:69:580,69,0	1/1:0,15:15:45:377,45,0	1/1:0,17:17:51:429,51,0	0/0:16,0:16:22:0,22,345	0/1:3,7:10:43:144,0,43	0/1:13,17:30:99:331,0,226	0/1:11,15:26:99:301,0,190	0/0:19,0:19:31:0,31,419	1/1:0,38:38:99:955,114,0	0/1:7,7:14:99:122,0,115	0/1:9,9:18:99:177,0,164	1/1:0,23:23:69:580,69,0	1/1:0,10:10:30:256,30,0	0/1:7,9:16:99:183,0,124	1/1:1,14:15:20:331,20,0	1/1:0,13:13:39:330,39,0	0/0:28,0:28:32:0,32,591	0/1:12,8:20:99:143,0,218	0/0:21,0:21:37:0,37,470	0/0:16,0:16:48:0,48,394	0/1:4,3:7:56:56,0,77	0/0:19,0:19:57:0,57,467	0/1:17,13:30:99:244,0,327	0/1:10,8:18:99:150,0,190	0/0:21,0:21:63:0,63,512	1/1:1,10:11:9:232,9,0	0/0:14,0:14:30:0,30,450	0/1:14,11:25:99:207,0,264	0/0:21,0:21:60:0,60,900	0/0:23,0:23:46:0,46,521	0/0:21,0:21:57:0,57,855	0/1:7,8:15:99:142,0,129	0/1:6,7:13:99:135,0,105	0/0:26,0:26:0:0,0,487	0/0:24,0:24:50:0,50,544	0/1:3,5:8:49:104,0,49	0/0:25,0:25:49:0,49,578	0/0:24,0:24:20:0,20,489	0/0:26,0:26:78:0,78,641	0/1:9,6:15:99:104,0,175	1/1:0,10:10:30:248,30,0	1/1:0,14:14:42:343,42,0
superscaffold18	1085819	.	T	C	32847.0	.	ANN=C|intergenic_region|MODIFIER|(sp)_similar_to_Cuticle_protein_6-CLUMAR_CG002484|CLUMAR_CG002505-CLUMAR_CG002484|intergenic_region|CLUMAR_CG002505-CLUMAR_CG002484|||n.1085819T>C||||||	GT:AD:DP:GQ:PGT:PID:PL	1/1:0,11:11:32:.:.:253,32,0	0/1:3,4:7:55:.:.:76,0,55	1/1:0,15:15:44:.:.:353,44,0	0/0:24,0:24:66:.:.:0,66,990	1/1:0,12:12:36:.:.:294,36,0	1/1:1,13:14:16:.:.:276,16,0	1/1:0,24:24:71:.:.:559,71,0	0/1:12,10:22:99:.:.:179,0,240	0/0:18,0:18:48:.:.:0,48,720	0/0:4,0:4:9:.:.:0,9,135	0/0:10,0:10:30:.:.:0,30,247	0/0:20,0:20:60:.:.:0,60,492	0/0:5,0:5:12:.:.:0,12,180	0/0:16,0:16:42:.:.:0,42,630	0/0:17,0:17:48:.:.:0,48,720	0/0:5,0:5:15:.:.:0,15,127	0/0:14,0:14:33:.:.:0,33,495	0/0:22,0:22:43:.:.:0,43,526	0/0:14,0:14:42:.:.:0,42,346	0/0:24,0:24:63:.:.:0,63,945	0/0:15,0:15:45:.:.:0,45,371	0/0:11,0:11:33:.:.:0,33,269	0/0:26,0:26:72:.:.:0,72,1080	0/0:11,0:11:33:.:.:0,33,269	0/0:11,0:11:30:.:.:0,30,450	0/0:23,0:23:69:.:.:0,69,566	0/0:6,0:6:18:.:.:0,18,148	0/0:11,0:11:30:.:.:0,30,450	0/0:19,0:19:57:.:.:0,57,470	0/0:13,0:13:33:.:.:0,33,495	0/0:5,0:5:15:.:.:0,15,124	0/0:4,0:4:12:.:.:0,12,99	1/1:0,16:16:47:.:.:378,47,0	1/1:0,28:28:84:.:.:684,84,0	1/1:0,10:10:30:.:.:246,30,0	0/0:33,0:33:99:.:.:0,99,817	1/1:1,10:11:7:.:.:220,7,0	1/1:1,14:15:19:.:.:303,19,0	0/0:18,0:18:45:.:.:0,45,675	0/0:21,0:21:57:.:.:0,57,855	1/1:0,17:17:50:.:.:403,50,0	1/1:0,12:12:36:.:.:295,36,0	0/1:5,6:11:94:.:.:114,0,94	0/1:11,10:21:99:.:.:183,0,219	1/1:0,20:20:60:.:.:482,60,0	0/0:17,0:17:29:.:.:0,29,391	0/0:7,0:7:21:.:.:0,21,171	1/1:0,18:18:54:.:.:442,54,0	1/1:0,19:19:57:.:.:463,57,0	1/1:0,13:13:39:.:.:316,39,0	0/1:6,6:12:99:.:.:111,0,116	1/1:2,17:19:6:.:.:361,6,0	0/0:13,0:13:39:.:.:0,39,318	1/1:0,20:20:60:.:.:481,60,0	1/1:0,21:21:63:.:.:512,63,0	1/1:2,19:21:11:.:.:415,11,0	0/1:7,5:12:87:.:.:87,0,143	1/1:0,16:16:48:.:.:384,48,0	0/0:17,0:17:51:.:.:0,51,420	0/0:17,0:17:48:.:.:0,48,720	0/0:10,0:10:5:.:.:0,5,210	1/1:0,17:17:51:.:.:415,51,0	1/1:0,8:8:24:.:.:197,24,0	1/1:1,10:11:7:.:.:220,7,0	0/1:21,18:39:99:.:.:315,0,405	1/1:0,9:9:27:.:.:220,27,0	0/0:18,0:18:29:.:.:0,29,405	0/0:28,0:28:81:.:.:0,81,1215	0/0:10,0:10:0:.:.:0,0,159	1/1:0,12:12:35:.:.:280,35,0	1/1:0,17:17:51:.:.:416,51,0	0/1:6,7:13:99:.:.:132,0,116	1/1:0,10:10:30:.:.:230,30,0	0/1:4,16:20:43:.:.:298,0,43	1/1:0,10:10:30:.:.:246,30,0	0/0:14,0:14:36:.:.:0,36,540	0/0:17,0:17:51:.:.:0,51,433	1/1:0,14:14:41:.:.:325,41,0	1/1:0,17:17:51:.:.:418,51,0	0/1:11,6:17:82:.:.:82,0,230	0/0:13,0:13:0:.:.:0,0,237	1/1:0,20:20:60:.:.:492,60,0	0/1:10,11:21:99:.:.:208,0,177	1/1:0,28:28:83:.:.:692,83,0	0/0:16,0:16:23:.:.:0,23,366	0/0:33,0:33:90:.:.:0,90,1350	1/1:0,23:23:69:.:.:566,69,0	1/1:0,31:31:93:.:.:761,93,0	0/0:9,0:9:27:.:.:0,27,217	1/1:1,14:15:35:.:.:334,35,0	1/1:1,16:17:26:.:.:366,26,0	0/1:10,8:18:99:.:.:142,0,186	0/0:23,0:23:44:.:.:0,44,550	0/0:35,0:35:57:.:.:0,57,798	0/0:16,0:16:48:.:.:0,48,393	1/1:0,14:14:42:.:.:344,42,0	1/1:0,31:31:93:.:.:762,93,0	0/0:23,0:23:19:.:.:0,19,487	0/0:13,0:13:33:.:.:0,33,495	1/1:0,12:12:36:.:.:293,36,0	1/1:1,12:13:14:.:.:269,14,0	0/0:14,0:14:42:.:.:0,42,340	0/0:18,0:18:48:.:.:0,48,720	1/1:0,10:10:30:.:.:234,30,0	1/1:0,12:12:35:.:.:264,35,0	0/1:12,5:17:72:.:.:72,0,257	1/1:0,20:20:60:.:.:491,60,0	1/1:0,33:33:98:.:.:790,98,0	0/0:17,0:17:42:.:.:0,42,630	0/0:11,0:11:33:.:.:0,33,283	1/1:0,21:21:63:.:.:505,63,0	1/1:0,22:22:66:.:.:530,66,0	1/1:1,14:15:20:.:.:318,20,0	1/1:0,15:15:45:.:.:364,45,0	1/1:1,12:13:14:.:.:267,14,0	0/1:8,8:16:99:.:.:147,0,139	0/0:11,0:11:8:.:.:0,8,230	1/1:0,11:11:33:.:.:269,33,0	1/1:0,10:10:30:.:.:234,30,0	1/1:0,8:8:24:.:.:195,24,0	1/1:0,17:17:50:.:.:402,50,0	1/1:0,12:12:36:.:.:292,36,0	1/1:0,13:13:39:.:.:318,39,0	1/1:0,19:19:57:.:.:465,57,0	1/1:0,16:16:48:.:.:391,48,0	1/1:0,16:16:48:.:.:393,48,0	1/1:0,13:13:39:.:.:319,39,0	1/1:0,15:15:45:.:.:357,45,0	1/1:0,18:18:54:.:.:441,54,0	0/1:4,3:7:53:.:.:53,0,66	0/1:8,14:22:99:.:.:277,0,161	1/1:0,15:15:45:.:.:362,45,0	1/1:0,12:12:35:.:.:278,35,0	0/1:9,8:17:99:.:.:147,0,146	1/1:1,20:21:40:.:.:467,40,0	1/1:0,16:16:48:.:.:392,48,0	1/1:0,13:13:39:.:.:319,39,0	1/1:0,18:18:54:.:.:441,54,0	1/1:0,22:22:66:.:.:538,66,0	0/1:9,2:11:16:1|0:1085813_A_G:16,0,334	0/1:2,12:14:9:.:.:249,0,9	1/1:0,5:5:15:.:.:122,15,0	0/1:11,7:18:99:.:.:118,0,209	0/1:12,13:25:99:.:.:285,0,230	0/1:4,6:10:72:.:.:117,0,72	0/0:21,0:21:38:.:.:0,38,489	0/1:4,8:12:66:.:.:127,0,66	0/0:9,0:9:27:.:.:0,27,220	0/1:4,5:9:83:.:.:83,0,174	1/1:0,10:10:30:.:.:245,30,0	1/1:1,29:30:64:.:.:661,64,0	1/1:0,20:20:60:.:.:490,60,0	0/0:18,0:18:5:.:.:0,5,362	0/1:8,4:12:62:.:.:62,0,271	0/0:10,0:10:30:.:.:0,30,247	0/1:6,9:15:99:.:.:151,0,108	0/1:11,11:22:99:.:.:189,0,423	0/1:10,2:12:13:.:.:13,0,217	1/1:0,16:16:48:.:.:380,48,0	0/0:20,0:20:11:.:.:0,11,411	0/0:10,0:10:0:.:.:0,0,113	0/1:9,10:19:99:.:.:188,0,171	0/0:12,0:12:14:.:.:0,14,260	0/0:18,0:18:51:.:.:0,51,765	0/0:18,0:18:29:.:.:0,29,404	0/1:6,6:12:99:.:.:110,0,117	1/1:0,20:20:60:.:.:490,60,0	1/1:0,17:17:51:.:.:417,51,0
superscaffold18	1086409	.	T	TATAC	32150.4	.	ANN=TATAC|intergenic_region|MODIFIER|(sp)_similar_to_Cuticle_protein_6-CLUMAR_CG002484|CLUMAR_CG002505-CLUMAR_CG002484|intergenic_region|CLUMAR_CG002505-CLUMAR_CG002484|||n.1086409_1086410insATAC||||||	GT:AD:DP:GQ:PGT:PID:PL	0/0:20,0:20:35:.:.:0,35,461	0/1:5,10:15:99:.:.:324,0,180	0/0:18,0:18:7:.:.:0,7,352	0/1:10,10:20:99:0|1:1086389_C_T:359,0,390	0/0:19,0:19:51:.:.:0,51,765	0/0:15,0:15:39:.:.:0,39,585	0/0:17,0:17:48:.:.:0,48,720	0/0:18,0:18:29:.:.:0,29,409	1/1:0,11:11:39:.:.:430,39,0	1/1:0,7:7:21:.:.:264,21,0	1/1:0,7:7:24:.:.:287,24,0	1/1:0,21:21:63:.:.:784,63,0	1/1:0,17:17:51:.:.:641,51,0	0/1:7,12:19:99:0|1:1086389_C_T:463,0,258	1/1:0,10:10:30:.:.:380,30,0	0/1:2,6:8:41:0|1:1086389_C_T:246,0,41	1/1:0,20:20:60:.:.:753,60,0	1/1:0,11:11:33:.:.:415,33,0	0/1:2,19:21:42:.:.:653,0,42	0/1:9,6:15:99:.:.:178,0,349	1/1:0,8:8:24:.:.:291,24,0	1/1:0,4:4:12:.:.:152,12,0	1/1:0,14:14:42:.:.:523,42,0	1/1:0,13:13:39:.:.:481,39,0	1/1:0,11:11:36:.:.:430,36,0	1/1:0,23:23:69:.:.:858,69,0	1/1:0,15:15:45:.:.:569,45,0	1/1:0,12:14:40:.:.:414,40,0	1/1:0,11:11:36:.:.:437,36,0	1/1:0,17:17:51:.:.:689,51,0	1/1:0,11:11:33:.:.:411,33,0	1/1:0,6:6:18:.:.:196,18,0	0/0:18,0:18:5:.:.:0,5,372	0/0:20,0:20:35:.:.:0,35,464	0/0:13,0:13:39:.:.:0,39,321	1/1:0,17:17:51:.:.:626,51,0	0/0:16,0:16:42:.:.:0,42,630	0/0:17,0:17:2:.:.:0,2,337	0/1:16,7:23:99:.:.:194,0,613	1/1:0,10:10:30:.:.:373,30,0	0/0:19,0:19:0:.:.:0,0,345	0/0:25,0:25:50:.:.:0,50,587	0/1:6,10:16:99:.:.:306,0,222	0/1:9,10:19:99:.:.:315,0,348	0/0:13,0:13:0:.:.:0,0,170	1/1:0,9:9:33:.:.:387,33,0	1/1:0,10:10:30:.:.:369,30,0	0/0:13,0:13:39:.:.:0,39,335	0/0:23,0:23:44:.:.:0,44,549	0/0:7,0:7:0:.:.:0,0,123	0/1:7,10:17:99:.:.:330,0,263	0/0:20,0:20:0:.:.:0,0,363	1/1:0,18:18:54:.:.:657,54,0	0/0:23,0:23:20:.:.:0,20,503	0/0:15,0:15:0:.:.:0,0,233	0/0:17,0:17:1:.:.:0,1,345	0/1:3,1:4:25:.:.:25,0,123	0/0:14,0:14:0:.:.:0,0,238	1/1:0,21:21:63:.:.:787,63,0	1/1:1,13:14:27:.:.:471,27,0	1/1:0,12:12:42:.:.:492,42,0	0/0:18,0:18:0:.:.:0,0,267	0/0:17,0:17:26:.:.:0,26,387	0/0:17,0:17:26:.:.:0,26,387	0/1:14,19:33:99:.:.:592,0,506	0/0:19,0:19:32:.:.:0,32,439	1/1:0,21:21:63:.:.:824,63,0	1/1:0,14:14:42:.:.:523,42,0	0/1:1,10:11:12:.:.:342,0,12	0/0:13,0:13:0:.:.:0,0,217	0/0:26,0:26:53:.:.:0,53,616	0/1:14,3:17:61:.:.:61,0,547	0/0:15,0:15:45:.:.:0,45,372	0/0:23,0:23:44:.:.:0,44,541	0/0:12,0:12:36:.:.:0,36,294	1/1:0,13:13:48:.:.:564,48,0	1/1:0,12:12:36:.:.:448,36,0	0/0:18,0:18:8:.:.:0,8,365	0/0:19,0:19:57:.:.:0,57,470	0/1:5,8:13:99:.:.:265,0,186	1/1:0,17:17:54:.:.:667,54,0	0/0:23,0:23:0:.:.:0,0,434	0/0:12,0:12:11:.:.:0,11,254	0/0:26,0:26:32:.:.:0,32,571	0/1:1,9:10:3:1|0:1086389_C_T:358,0,3	1/1:0,29:29:90:.:.:1123,90,0	0/0:9,0:9:27:.:.:0,27,223	0/0:17,0:17:5:.:.:0,5,340	1/1:0,16:16:48:.:.:606,48,0	0/0:15,0:15:0:.:.:0,0,260	0/0:20,0:20:35:.:.:0,35,464	0/1:9,6:15:99:.:.:183,0,360	1/1:1,16:17:12:.:.:603,12,0	1/1:0,9:9:27:.:.:343,27,0	0/1:2,10:12:43:.:.:343,0,43	0/0:18,0:18:8:.:.:0,8,377	0/0:28,0:28:0:.:.:0,0,518	0/1:12,10:22:99:.:.:314,0,474	0/0:8,0:8:21:.:.:0,21,315	0/0:11,0:11:8:.:.:0,8,236	0/0:10,0:10:0:.:.:0,0,149	1/1:0,22:22:66:.:.:827,66,0	1/1:0,16:16:48:.:.:597,48,0	0/0:23,0:23:0:.:.:0,0,310	0/0:11,0:11:8:.:.:0,8,230	0/0:21,0:21:38:.:.:0,38,490	0/0:19,0:19:8:.:.:0,8,388	0/0:29,0:29:62:.:.:0,62,694	0/1:1,8:9:18:.:.:279,0,18	1/1:0,10:10:30:.:.:378,30,0	0/0:28,0:28:35:.:.:0,35,629	0/0:25,0:25:50:.:.:0,50,602	0/0:23,0:23:44:.:.:0,44,537	0/0:19,0:19:32:.:.:0,32,439	0/0:24,0:24:0:.:.:0,0,439	0/0:20,0:20:35:.:.:0,35,464	1/1:0,9:9:27:.:.:347,27,0	0/0:18,0:18:0:.:.:0,0,262	0/0:24,0:24:47:.:.:0,47,557	0/0:24,0:24:26:.:.:0,26,520	0/0:24,0:24:63:.:.:0,63,945	0/0:20,0:20:14:.:.:0,14,404	0/0:16,0:16:23:.:.:0,23,352	0/0:25,0:25:50:.:.:0,50,593	0/0:27,0:27:7:.:.:0,7,540	0/0:21,0:21:41:.:.:0,41,491	0/0:13,0:13:17:.:.:0,17,283	0/0:22,0:22:44:.:.:0,44,516	0/0:19,0:19:0:.:.:0,0,320	0/1:9,3:12:77:.:.:77,0,369	0/1:9,2:11:44:.:.:44,0,372	0/0:34,0:34:7:.:.:0,7,661	0/1:8,5:13:99:.:.:172,0,318	0/1:6,6:12:99:.:.:187,0,233	0/0:19,0:19:0:.:.:0,0,263	0/0:26,0:26:0:.:.:0,0,258	0/0:22,0:22:0:.:.:0,0,396	0/0:25,0:25:0:.:.:0,0,430	0/0:14,0:14:17:.:.:0,17,310	0/1:9,8:17:99:.:.:258,0,354	0/0:12,0:12:36:.:.:0,36,299	0/0:14,0:14:42:.:.:0,42,346	0/1:5,6:11:99:.:.:209,0,189	0/0:23,0:23:44:.:.:0,44,539	0/0:21,0:21:0:.:.:0,0,338	0/1:5,12:17:99:.:.:399,0,174	0/0:15,1:16:14:.:.:0,14,661	0/1:1,11:12:6:.:.:402,0,6	0/1:8,6:14:99:.:.:185,0,318	0/0:8,0:8:0:.:.:0,0,104	0/0:19,0:19:0:.:.:0,0,287	0/0:21,0:21:0:.:.:0,0,389	0/1:9,5:14:99:.:.:151,0,363	0/1:6,5:11:99:.:.:152,0,230	0/1:9,5:14:99:.:.:143,0,363	0/1:8,5:13:99:.:.:151,0,288	0/1:16,12:28:99:.:.:369,0,560	0/0:14,0:14:17:.:.:0,17,310	0/1:8,17:25:99:.:.:561,0,285	1/1:0,10:10:30:.:.:355,30,0	0/0:14,0:14:42:.:.:0,42,344	1/1:0,13:13:39:.:.:498,39,0	1/1:0,11:11:36:.:.:439,36,0	0/1:4,7:11:99:.:.:250,0,144	0/1:7,8:15:99:.:.:257,0,270	0/0:13,0:13:14:.:.:0,14,278	0/0:20,0:20:0:.:.:0,0,319	0/0:15,0:15:45:.:.:0,45,371
superscaffold18	1086422	.	G	A	38161.1	.	ANN=A|intergenic_region|MODIFIER|(sp)_similar_to_Cuticle_protein_6-CLUMAR_CG002484|CLUMAR_CG002505-CLUMAR_CG002484|intergenic_region|CLUMAR_CG002505-CLUMAR_CG002484|||n.1086422G>A||||||	GT:AD:DP:GQ:PGT:PID:PL	1/1:0,16:16:48:.:.:408,48,0	0/1:8,8:16:99:.:.:154,0,147	1/1:0,11:11:33:.:.:282,33,0	0/1:11,10:21:99:0|1:1086411_T_A:363,0,426	1/1:0,16:16:48:.:.:396,48,0	1/1:0,13:13:39:.:.:331,39,0	1/1:0,14:14:42:.:.:359,42,0	1/1:0,15:15:45:.:.:398,45,0	0/0:13,0:13:14:.:.:0,14,284	0/0:6,0:6:18:.:.:0,18,148	0/0:9,0:9:5:.:.:0,5,177	0/0:20,0:20:60:.:.:0,60,496	0/0:17,0:17:2:.:.:0,2,333	0/0:19,0:19:30:.:.:0,30,422	0/0:11,0:11:8:.:.:0,8,227	0/0:10,0:10:30:.:.:0,30,244	0/0:22,0:22:44:.:.:0,44,498	0/0:15,0:15:0:.:.:0,0,270	0/0:24,0:24:22:.:.:0,22,506	0/0:15,0:15:39:.:.:0,39,585	0/0:15,0:15:39:.:.:0,39,585	0/0:4,0:4:12:.:.:0,12,96	0/0:15,0:15:45:.:.:0,45,368	0/0:12,0:12:36:.:.:0,36,297	0/0:8,0:8:24:.:.:0,24,195	0/0:26,0:26:0:.:.:0,0,435	0/0:15,0:15:45:.:.:0,45,371	0/0:14,0:14:36:.:.:0,36,540	0/0:18,0:18:0:.:.:0,0,295	0/0:27,0:27:0:.:.:0,0,419	0/0:14,0:14:39:.:.:0,39,585	0/0:7,0:7:0:.:.:0,0,123	1/1:0,15:15:45:.:.:386,45,0	1/1:0,17:17:51:.:.:436,51,0	1/1:0,11:11:33:.:.:326,33,0	0/0:20,0:20:0:.:.:0,0,288	1/1:0,14:14:42:.:.:364,42,0	1/1:0,13:13:39:.:.:337,39,0	0/1:8,16:24:99:.:.:350,0,124	0/0:12,0:12:36:.:.:0,36,297	1/1:0,15:15:45:.:.:379,45,0	1/1:0,20:20:60:.:.:530,60,0	0/1:7,7:14:99:.:.:142,0,130	0/1:10,9:19:99:.:.:182,0,176	1/1:0,11:11:33:.:.:287,33,0	0/0:14,0:14:15:.:.:0,15,295	0/0:11,0:11:0:.:.:0,0,120	1/1:0,11:11:33:.:.:287,33,0	1/1:0,20:20:60:.:.:517,60,0	1/1:0,5:5:15:.:.:133,15,0	0/1:10,5:15:79:.:.:79,0,199	1/1:0,14:14:42:.:.:373,42,0	0/0:20,0:20:35:.:.:0,35,442	1/1:0,20:20:60:.:.:513,60,0	1/1:0,13:13:39:.:.:334,39,0	1/1:2,15:17:2:.:.:345,2,0	0/1:2,5:7:28:.:.:110,0,28	1/1:0,13:13:39:.:.:346,39,0	0/0:22,0:22:54:.:.:0,54,810	0/0:17,0:17:26:.:.:0,26,382	0/0:21,0:21:41:.:.:0,41,473	1/1:1,10:11:8:.:.:228,8,0	1/1:0,11:11:33:.:.:274,33,0	1/1:0,14:14:42:.:.:369,42,0	0/1:19,14:33:99:.:.:267,0,367	1/1:0,17:17:51:.:.:444,51,0	0/0:25,0:25:0:.:.:0,0,420	0/0:20,0:20:0:.:.:0,0,141	0/0:11,0:11:6:.:.:0,6,221	1/1:0,9:9:27:.:.:240,27,0	1/1:0,23:23:69:.:.:598,69,0	0/1:3,13:16:25:.:.:335,0,25	1/1:0,16:16:48:.:.:400,48,0	1/1:0,23:23:69:.:.:613,69,0	1/1:0,11:11:33:.:.:287,33,0	0/0:16,0:16:26:.:.:0,26,349	0/0:12,0:12:11:.:.:0,11,247	1/1:0,15:15:45:.:.:385,45,0	1/1:0,18:18:54:.:.:480,54,0	0/1:10,6:16:99:.:.:106,0,191	0/0:21,0:21:38:.:.:0,38,480	1/1:0,19:19:57:.:.:494,57,0	1/1:0,11:11:33:.:.:293,33,0	1/1:0,22:22:66:.:.:562,66,0	0/0:13,0:13:12:.:.:0,12,279	0/0:36,0:36:0:.:.:0,0,588	1/1:0,15:15:45:.:.:391,45,0	1/1:0,17:17:51:.:.:434,51,0	0/0:16,0:16:48:.:.:0,48,388	1/1:0,11:11:33:.:.:277,33,0	1/1:0,14:14:42:.:.:373,42,0	0/1:7,9:16:99:.:.:189,0,124	0/0:21,0:21:12:.:.:0,12,415	0/0:15,0:15:0:.:.:0,0,99	0/0:12,0:12:0:.:.:0,0,76	1/1:0,18:18:54:.:.:490,54,0	1/1:0,22:22:66:.:.:574,66,0	0/1:9,14:23:99:.:.:304,0,152	0/0:7,0:7:0:.:.:0,0,123	1/1:0,7:7:21:.:.:187,21,0	1/1:0,6:6:18:.:.:158,18,0	0/0:26,0:26:0:.:.:0,0,437	0/0:15,0:15:20:.:.:0,20,321	1/1:0,16:16:48:.:.:462,48,0	1/1:0,8:8:24:.:.:205,24,0	1/1:0,16:16:48:.:.:422,48,0	1/1:0,15:15:45:.:.:400,45,0	1/1:0,24:24:72:.:.:640,72,0	0/0:12,0:12:0:.:.:0,0,197	0/0:10,0:10:30:.:.:0,30,246	1/1:0,22:22:66:.:.:570,66,0	1/1:0,25:25:75:.:.:659,75,0	1/1:0,21:21:63:.:.:550,63,0	1/1:1,19:20:35:.:.:474,35,0	1/1:0,21:21:63:.:.:553,63,0	1/1:0,20:20:60:.:.:532,60,0	0/0:15,0:15:0:.:.:0,0,220	1/1:0,15:15:45:.:.:365,45,0	1/1:0,23:23:69:.:.:589,69,0	1/1:0,22:22:66:.:.:564,66,0	1/1:0,20:20:60:.:.:494,60,0	1/1:0,16:16:48:.:.:417,48,0	1/1:0,16:16:48:.:.:410,48,0	1/1:0,21:21:63:.:.:535,63,0	0/1:9,9:18:99:.:.:186,0,166	0/1:8,12:20:99:.:.:245,0,124	1/1:0,13:13:39:.:.:333,39,0	1/1:0,22:22:66:.:.:545,66,0	1/1:0,16:16:48:.:.:404,48,0	0/1:5,15:20:62:.:.:322,0,62	0/1:3,11:14:73:.:.:339,0,73	0/1:10,13:23:99:.:.:248,0,174	0/0:17,0:17:26:.:.:0,26,372	0/1:11,2:13:12:.:.:12,0,228	1/1:0,17:17:51:.:.:433,51,0	0/1:9,9:18:99:.:.:177,0,166	1/1:0,14:14:42:.:.:359,42,0	1/1:0,19:19:57:.:.:481,57,0	1/1:0,14:14:42:.:.:359,42,0	0/1:9,10:19:99:.:.:188,0,164	1/1:1,10:11:9:.:.:233,9,0	1/1:0,13:13:39:.:.:333,39,0	0/1:7,4:11:67:.:.:67,0,138	1/1:0,19:19:57:.:.:487,57,0	1/1:0,15:15:45:.:.:372,45,0	0/1:12,4:16:55:.:.:55,0,234	1/1:1,16:17:6:.:.:362,6,0	0/0:15,0:15:20:.:.:0,20,321	0/1:6,9:15:99:.:.:189,0,105	1/1:0,4:4:12:.:.:104,12,0	1/1:0,14:14:42:.:.:359,42,0	1/1:1,16:17:26:.:.:378,26,0	0/1:6,9:15:99:.:.:184,0,102	0/1:6,9:15:99:.:.:183,0,102	0/1:5,12:17:65:.:.:260,0,65	0/1:5,10:15:77:.:.:211,0,77	0/1:12,16:28:99:.:.:331,0,201	1/1:0,12:12:36:.:.:312,36,0	0/1:20,8:28:99:.:.:121,0,751	0/0:14,0:14:0:.:.:0,0,94	1/1:0,12:12:36:.:.:306,36,0	0/0:19,0:19:0:.:.:0,0,218	0/0:19,0:19:0:.:.:0,0,335	0/1:9,5:14:87:.:.:87,0,166	0/1:8,6:14:99:.:.:104,0,148	1/1:1,11:12:26:.:.:259,26,0	1/1:0,16:16:48:.:.:410,48,0	1/1:0,17:17:51:.:.:552,51,0
superscaffold18	1086768	.	A	G	30152.5	.	ANN=G|intergenic_region|MODIFIER|(sp)_similar_to_Cuticle_protein_6-CLUMAR_CG002484|CLUMAR_CG002505-CLUMAR_CG002484|intergenic_region|CLUMAR_CG002505-CLUMAR_CG002484|||n.1086768A>G||||||	GT:AD:DP:GQ:PL	1/1:0,8:8:24:200,24,0	0/1:5,7:12:92:134,0,92	1/1:0,7:7:21:173,21,0	0/1:5,4:9:74:74,0,101	1/1:0,12:12:36:286,36,0	1/1:0,11:11:33:350,33,0	1/1:0,11:11:33:268,33,0	1/1:0,12:12:36:288,36,0	0/0:8,0:8:3:0,3,45	0/0:10,0:10:30:0,30,247	0/0:3,0:3:3:0,3,45	0/0:7,0:7:3:0,3,45	0/0:6,0:6:6:0,6,90	0/0:13,0:13:39:0,39,321	0/0:6,0:6:12:0,12,180	0/0:5,0:5:15:0,15,124	0/0:8,0:8:12:0,12,180	0/0:4,0:4:0:0,0,54	0/0:5,0:5:3:0,3,45	0/0:15,0:15:30:0,30,450	0/0:7,0:7:15:0,15,225	0/0:1,0:1:3:0,3,25	0/0:6,0:6:18:0,18,148	0/0:12,0:12:36:0,36,294	0/0:8,0:8:18:0,18,270	0/0:13,0:13:15:0,15,225	0/0:5,0:5:15:0,15,121	0/0:7,0:7:18:0,18,270	0/0:11,0:11:21:0,21,315	0/0:4,0:4:3:0,3,45	0/0:3,0:3:6:0,6,90	0/0:4,0:4:12:0,12,94	1/1:0,13:13:39:329,39,0	1/1:0,11:11:33:271,33,0	1/1:0,9:9:27:225,27,0	0/0:14,0:14:0:0,0,209	1/1:0,10:10:30:311,30,0	1/1:0,19:19:57:610,57,0	1/1:3,25:28:1:535,1,0	0/0:7,0:7:12:0,12,180	1/1:0,13:13:39:298,39,0	1/1:0,20:20:59:487,59,0	0/1:3,5:8:53:89,0,53	0/1:6,7:13:99:134,0,115	1/1:0,9:9:27:305,27,0	./.:6,0:6:.:0,0,0	0/0:10,0:10:12:0,12,180	1/1:0,7:7:21:178,21,0	1/1:0,15:15:45:371,45,0	1/1:0,17:17:51:413,51,0	0/1:6,5:11:93:93,0,105	1/1:0,13:13:39:325,39,0	./.:6,0:6:.:0,0,0	1/1:0,12:12:36:302,36,0	1/1:0,14:14:42:344,42,0	0/1:2,13:15:6:282,0,6	0/1:7,8:15:99:144,0,134	1/1:0,19:19:57:469,57,0	0/0:12,0:12:27:0,27,405	0/1:5,6:11:99:115,0,114	0/0:8,0:8:9:0,9,135	1/1:0,14:14:42:354,42,0	1/1:0,11:11:33:271,33,0	1/1:0,14:14:42:348,42,0	0/1:12,23:35:99:468,0,202	1/1:0,17:17:51:619,51,0	0/0:8,0:8:15:0,15,225	0/0:10,0:10:9:0,9,135	0/1:3,2:5:34:34,0,70	1/1:0,13:13:39:324,39,0	1/1:0,14:14:42:340,42,0	0/1:6,8:14:99:155,0,116	1/1:0,10:10:30:246,30,0	1/1:0,22:22:66:827,66,0	1/1:0,9:9:27:228,27,0	./.:5,0:5:.:0,0,0	0/0:12,0:12:36:0,36,308	1/1:0,10:10:30:249,30,0	1/1:1,18:19:43:432,43,0	0/1:4,12:16:54:252,0,54	0/0:12,0:12:21:0,21,315	1/1:0,15:15:45:512,45,0	1/1:0,13:13:39:483,39,0	1/1:0,16:16:48:398,48,0	0/0:6,0:6:18:0,18,168	0/0:20,0:20:33:0,33,495	1/1:0,7:7:21:175,21,0	1/1:0,12:12:36:301,36,0	0/0:11,0:11:33:0,33,280	0/1:6,4:10:72:72,0,123	1/1:0,21:21:63:517,63,0	0/1:12,10:22:99:182,0,241	0/0:9,0:9:1:0,1,177	0/0:10,0:10:18:0,18,270	0/0:12,0:12:11:0,11,263	1/1:0,14:14:42:336,42,0	1/1:0,7:7:21:173,21,0	0/1:7,3:10:45:45,0,149	0/0:9,0:9:2:0,2,181	1/1:0,5:5:15:166,15,0	1/1:0,9:9:27:227,27,0	0/0:7,0:7:15:0,15,225	0/0:14,0:14:17:0,17,317	1/1:0,6:6:18:150,18,0	1/1:0,10:10:30:247,30,0	0/1:7,6:13:99:113,0,141	1/1:0,10:10:30:235,30,0	1/1:0,30:30:90:740,90,0	0/0:4,0:4:9:0,9,135	./.:6,0:6:.:0,0,0	1/1:0,14:14:42:351,42,0	1/1:0,19:19:57:477,57,0	1/1:1,15:16:22:351,22,0	1/1:0,11:11:33:273,33,0	1/1:0,11:11:33:275,33,0	1/1:0,8:8:24:198,24,0	0/0:23,0:23:20:0,20,459	1/1:0,8:8:24:201,24,0	0/1:3,3:6:57:57,0,58	1/1:0,6:6:18:152,18,0	1/1:0,10:10:30:250,30,0	1/1:0,7:7:21:174,21,0	1/1:0,17:17:51:400,51,0	1/1:0,8:8:24:196,24,0	0/1:4,6:10:71:108,0,71	0/1:6,8:14:99:156,0,112	1/1:0,16:16:47:363,47,0	1/1:0,16:16:48:395,48,0	1/1:0,18:18:54:451,54,0	0/1:8,9:17:99:160,0,153	1/1:1,11:12:10:246,10,0	0/1:9,9:18:99:157,0,175	0/0:14,0:14:16:0,16,309	0/0:29,0:29:35:0,35,643	1/1:0,18:18:54:439,54,0	0/1:9,6:15:99:103,0,185	1/1:0,13:13:39:324,39,0	1/1:0,11:13:32:271,32,0	1/1:0,15:15:44:353,44,0	0/1:4,6:10:72:123,0,72	1/1:1,18:19:31:570,31,0	1/1:0,8:8:24:184,24,0	0/1:2,5:7:30:102,0,30	1/1:1,17:18:27:383,27,0	1/1:0,10:10:30:247,30,0	0/1:4,8:12:66:161,0,66	0/1:3,6:9:52:121,0,52	0/0:10,0:10:30:0,30,257	0/1:4,4:8:60:60,0,81	1/1:0,9:9:27:222,27,0	1/1:1,12:13:13:278,13,0	0/1:2,10:12:15:214,0,15	0/1:4,12:16:55:248,0,55	0/0:13,0:13:14:0,14,287	0/1:6,4:10:69:69,0,123	0/1:6,9:15:99:181,0,108	0/1:4,6:10:72:118,0,72	1/1:0,12:12:36:303,36,0	0/1:8,8:16:99:153,0,159	0/0:10,0:10:0:0,0,152	1/1:0,15:15:45:370,45,0	0/0:9,0:9:27:0,27,220	0/0:9,0:9:0:0,0,126	0/1:7,2:9:23:23,0,154	0/1:4,5:9:75:96,0,75	1/1:0,12:12:36:296,36,0	1/1:0,18:18:54:457,54,0	1/1:0,15:15:45:367,45,0
superscaffold18	1087153	.	C	CTAAG	47048.0	.	ANN=CTAAG|intergenic_region|MODIFIER|(sp)_similar_to_Cuticle_protein_6-CLUMAR_CG002484|CLUMAR_CG002505-CLUMAR_CG002484|intergenic_region|CLUMAR_CG002505-CLUMAR_CG002484|||n.1087153_1087154insTAAG||||||	GT:AD:DP:GQ:PGT:PID:PL	0/1:2,12:14:63:.:.:437,0,63	0/1:4,6:10:99:.:.:210,0,151	1/1:0,8:8:24:.:.:321,24,0	0/1:5,5:10:99:.:.:168,0,227	0/1:3,14:17:78:.:.:507,0,78	1/1:0,9:9:27:.:.:350,27,0	1/1:0,5:5:18:.:.:236,18,0	1/1:0,10:10:30:.:.:387,30,0	./.:10,0:10:.:.:.:0,0,0	0/0:7,0:7:21:.:.:0,21,173	0/0:11,0:11:30:.:.:0,30,450	0/0:17,0:17:51:.:.:0,51,420	0/0:16,0:16:22:.:.:0,22,345	0/0:16,0:16:48:.:.:0,48,397	0/0:6,0:6:18:.:.:0,18,148	0/0:11,0:11:30:.:.:0,30,450	0/0:6,0:6:18:.:.:0,18,148	0/0:10,0:10:5:.:.:0,5,198	0/0:10,0:10:30:.:.:0,30,247	0/0:20,0:20:54:.:.:0,54,810	0/0:9,0:9:24:.:.:0,24,360	./.:4,0:4:.:.:.:0,0,0	0/0:18,0:18:54:.:.:0,54,442	0/0:12,0:12:36:.:.:0,36,297	0/0:15,0:15:45:.:.:0,45,371	0/0:11,0:11:10:.:.:0,10,225	0/0:9,0:9:27:.:.:0,27,223	0/0:17,0:17:48:.:.:0,48,720	0/0:27,0:27:29:.:.:0,29,564	0/0:21,0:21:0:.:.:0,0,368	0/0:8,0:8:21:.:.:0,21,315	0/0:5,0:5:0:.:.:0,0,74	1/1:0,23:23:72:.:.:927,72,0	1/1:0,10:10:30:.:.:385,30,0	1/1:0,11:11:33:.:.:442,33,0	0/0:14,0:14:42:.:.:0,42,357	1/1:0,12:12:36:.:.:486,36,0	1/1:0,13:13:39:.:.:502,39,0	0/1:7,23:30:99:.:.:833,0,225	0/0:8,0:8:24:.:.:0,24,195	1/1:0,13:13:39:.:.:528,39,0	0/1:6,10:16:99:.:.:388,0,266	0/0:7,0:7:0:.:.:0,0,124	0/1:6,11:17:99:.:.:390,0,230	1/1:1,23:24:19:.:.:874,19,0	0/0:7,0:7:0:.:.:0,0,72	0/0:9,0:9:2:.:.:0,2,173	1/1:0,15:15:45:.:.:608,45,0	1/1:0,12:12:36:.:.:487,36,0	1/1:0,11:11:36:.:.:466,36,0	0/1:6,4:10:99:.:.:131,0,277	1/1:0,9:9:27:.:.:360,27,0	0/0:21,0:21:60:.:.:0,60,518	1/1:0,16:16:51:.:.:682,51,0	0/1:8,8:16:99:.:.:275,0,374	1/1:1,14:15:7:.:.:631,7,0	0/0:5,0:5:0:.:.:0,0,25	1/1:0,11:11:36:.:.:477,36,0	0/0:9,0:9:27:.:.:0,27,217	0/1:3,9:12:99:.:.:323,0,99	0/0:9,0:9:27:.:.:0,27,223	1/1:0,7:7:21:.:.:283,21,0	1/1:0,24:24:72:.:.:960,72,0	0/1:2,11:13:67:.:.:402,0,67	0/1:7,12:19:99:.:.:409,0,312	1/1:0,14:14:42:.:.:563,42,0	0/0:7,0:7:21:.:.:0,21,173	0/0:16,0:16:48:.:.:0,48,396	./.:4,0:4:.:.:.:0,0,0	1/1:0,9:9:27:.:.:357,27,0	1/1:0,20:20:63:.:.:842,63,0	0/1:3,7:10:99:.:.:248,0,127	1/1:0,11:11:33:.:.:446,33,0	1/1:0,14:14:42:.:.:555,42,0	1/1:0,12:12:39:.:.:508,39,0	0/0:8,0:8:24:.:.:0,24,198	1/1:0,20:20:60:1|1:1087153_C_CTAAG:799,60,0	1/1:0,12:12:36:.:.:484,36,0	1/1:0,18:18:57:.:.:763,57,0	0/1:7,7:14:99:.:.:238,0,246	0/0:17,0:17:24:.:.:0,24,369	1/1:0,14:14:48:.:.:635,48,0	1/1:0,18:18:54:.:.:717,54,0	0/1:9,4:13:99:.:.:125,0,331	0/1:7,2:9:54:.:.:54,0,273	0/0:26,0:26:72:.:.:0,72,1080	1/1:0,12:12:36:.:.:486,36,0	0/0:19,0:19:57:.:.:0,57,470	0/0:11,0:11:33:.:.:0,33,267	0/1:2,10:12:23:.:.:366,0,23	1/1:0,15:15:48:.:.:627,48,0	0/1:3,7:10:99:.:.:282,0,110	0/0:21,0:21:37:.:.:0,37,469	0/0:14,0:14:36:.:.:0,36,540	0/0:9,0:9:4:.:.:0,4,175	1/1:0,13:13:48:.:.:579,48,0	1/1:0,11:11:33:.:.:443,33,0	0/1:6,3:9:91:.:.:91,0,295	0/0:15,0:15:20:.:.:0,20,321	1/1:0,8:8:24:.:.:320,24,0	1/1:0,9:9:30:.:.:393,30,0	0/0:16,0:16:23:.:.:0,23,346	0/0:27,0:27:30:.:.:0,30,568	0/1:4,11:15:99:.:.:395,0,150	1/1:0,14:14:42:.:.:563,42,0	0/1:8,11:19:99:.:.:382,0,366	1/1:1,16:17:2:.:.:624,2,0	1/1:0,28:28:84:.:.:1126,84,0	0/0:8,0:8:21:.:.:0,21,315	0/0:10,0:10:27:.:.:0,27,405	1/1:0,13:13:39:.:.:526,39,0	1/1:0,17:17:51:.:.:684,51,0	1/1:1,22:23:17:.:.:835,17,0	1/1:0,2:2:6:.:.:81,6,0	1/1:0,17:17:54:.:.:668,54,0	1/1:0,15:15:45:.:.:604,45,0	0/0:13,0:13:39:.:.:0,39,321	0/1:1,5:6:34:.:.:184,0,34	0/0:17,0:17:1:.:.:0,1,318	0/1:9,7:16:99:.:.:234,0,351	0/0:13,0:13:0:.:.:0,0,173	0/1:6,7:13:99:.:.:245,0,255	0/1:6,7:13:99:.:.:240,0,272	0/1:7,16:23:99:.:.:570,0,296	0/1:14,5:19:99:.:.:141,0,645	0/0:16,0:16:0:.:.:0,0,246	0/1:3,8:11:99:.:.:286,0,123	1/1:0,13:13:39:.:.:520,39,0	1/1:0,12:12:39:.:.:517,39,0	0/0:20,0:20:10:.:.:0,10,395	0/1:2,7:9:73:.:.:288,0,73	0/0:19,0:19:0:.:.:0,0,318	0/0:11,0:11:0:.:.:0,0,173	0/0:15,0:15:20:.:.:0,20,317	0/0:18,0:18:4:.:.:0,4,346	0/0:22,0:22:41:.:.:0,41,495	1/1:0,13:13:42:.:.:545,42,0	1/1:0,21:21:63:.:.:806,63,0	1/1:0,8:8:27:.:.:345,27,0	0/1:2,3:5:89:.:.:106,0,89	1/1:0,13:13:42:.:.:554,42,0	0/1:1,14:15:0:.:.:517,0,0	0/1:4,7:11:99:.:.:247,0,176	1/1:0,15:15:48:.:.:635,48,0	1/1:1,19:20:7:.:.:700,7,0	0/1:4,7:11:99:.:.:250,0,179	0/1:1,9:10:23:.:.:340,0,23	0/0:12,0:12:11:.:.:0,11,248	0/1:5,10:15:99:.:.:379,0,215	1/1:0,9:9:33:.:.:420,33,0	1/1:0,15:15:45:1|1:1087153_C_CTAAG:602,45,0	0/1:1,14:15:8:.:.:515,0,8	0/1:7,8:15:99:.:.:260,0,311	0/1:5,4:9:99:.:.:134,0,182	0/1:5,7:12:99:.:.:278,0,223	0/1:4,10:14:99:.:.:362,0,168	0/1:8,6:14:99:.:.:198,0,377	1/1:0,22:22:78:.:.:978,78,0	0/1:5,7:12:99:.:.:247,0,224	0/1:7,2:9:53:.:.:53,0,327	1/1:0,20:20:60:.:.:801,60,0	0/0:10,0:10:24:.:.:0,24,360	0/0:13,0:13:0:.:.:0,0,223	0/0:13,0:13:0:.:.:0,0,173	0/1:6,11:17:99:.:.:371,0,241	1/1:0,18:18:60:.:.:765,60,0	0/1:8,9:17:99:.:.:313,0,352	1/1:0,14:14:48:.:.:619,48,0
superscaffold18	1087828	.	A	T	30009.2	.	ANN=T|missense_variant|MODERATE|CLUMAR_CG002484|CLUMAR_CG002484|transcript|CLUMAR_CG002484-RA|protein_coding|2/2|c.394A>T|p.Asn132Tyr|417/1130|394/951|132/316||	GT:AD:DP:GQ:PGT:PID:PL	0/1:6,2:8:35:.:.:35,0,127	1/1:1,9:10:4:.:.:203,4,0	0/0:3,0:3:9:.:.:0,9,74	0/1:4,5:9:57:.:.:99,0,57	0/0:12,0:12:15:.:.:0,15,259	0/0:8,0:8:24:.:.:0,24,201	0/0:7,0:7:18:.:.:0,18,270	0/0:12,0:12:36:.:.:0,36,291	1/1:0,19:19:57:.:.:481,57,0	0/1:7,13:20:99:.:.:280,0,123	0/1:7,15:22:99:.:.:330,0,121	1/1:0,27:27:81:.:.:696,81,0	1/1:0,17:17:51:.:.:436,51,0	0/0:21,0:21:60:.:.:0,60,513	0/1:22,9:31:99:.:.:147,0,482	0/1:6,11:17:99:0|1:1087814_TTGGAAGAA_T:432,0,218	0/1:14,18:32:99:.:.:367,0,264	0/1:11,10:21:99:.:.:201,0,225	1/1:0,12:12:39:1|1:1087828_A_T:567,39,0	0/0:21,0:21:20:.:.:0,20,446	0/0:18,0:18:51:.:.:0,51,765	0/1:19,17:36:99:.:.:346,0,395	0/0:16,0:16:25:.:.:0,25,370	0/0:17,0:17:29:.:.:0,29,398	0/1:10,9:19:99:.:.:183,0,197	0/1:13,11:24:99:.:.:222,0,256	0/1:9,8:17:99:.:.:150,0,328	0/1:15,2:17:2:.:.:2,0,510	1/1:0,17:17:51:.:.:441,51,0	0/1:8,10:18:99:.:.:204,0,159	0/1:8,7:15:99:.:.:139,0,336	1/1:0,6:6:18:.:.:154,18,0	0/0:25,0:25:53:.:.:0,53,616	0/0:16,0:16:45:.:.:0,45,675	0/0:16,0:16:45:.:.:0,45,675	1/1:2,26:28:31:.:.:609,31,0	0/0:18,0:18:51:.:.:0,51,765	0/0:15,0:15:45:.:.:0,45,371	1/1:1,23:24:46:.:.:577,46,0	1/1:0,20:20:60:.:.:519,60,0	0/0:24,0:24:72:.:.:0,72,587	0/0:20,0:20:60:.:.:0,60,495	0/1:7,7:14:99:.:.:142,0,138	0/1:20,6:26:80:.:.:80,0,430	0/0:24,0:24:72:.:.:0,72,590	0/1:3,16:19:21:.:.:361,0,21	1/1:1,18:19:34:.:.:446,34,0	0/0:20,0:20:48:.:.:0,48,720	0/0:21,0:21:40:.:.:0,40,493	0/0:20,0:20:54:.:.:0,54,810	0/1:3,6:9:99:0|1:1087828_A_T:220,0,108	0/0:18,0:18:51:.:.:0,51,765	1/1:0,23:23:69:.:.:590,69,0	0/0:20,0:20:54:.:.:0,54,810	0/0:14,0:14:42:.:.:0,42,346	0/0:13,0:13:13:.:.:0,13,280	0/1:11,9:20:99:.:.:171,0,224	0/0:30,0:30:69:.:.:0,69,1035	1/1:0,22:22:66:.:.:563,66,0	0/1:9,5:14:99:1|0:1087817_G_A:180,0,385	1/1:0,15:15:45:.:.:401,45,0	0/0:19,0:19:57:.:.:0,57,483	0/0:12,0:12:36:.:.:0,36,317	0/1:14,7:21:99:1|0:1087817_G_A:252,0,567	0/1:12,20:32:99:1|0:1087817_G_A:830,0,438	0/0:18,0:18:48:.:.:0,48,720	1/1:0,7:7:21:1|1:1087828_A_T:236,21,0	1/1:0,23:23:69:.:.:588,69,0	0/1:2,8:10:22:.:.:179,0,22	0/0:18,0:18:45:.:.:0,45,675	0/0:22,0:22:60:.:.:0,60,900	0/1:7,8:15:99:.:.:162,0,140	0/0:23,0:23:66:.:.:0,66,990	0/0:13,0:13:36:.:.:0,36,540	0/0:9,0:9:27:.:.:0,27,220	1/1:0,27:27:81:.:.:711,81,0	1/1:2,31:33:13:1|1:1087828_A_T:1272,13,0	0/0:18,0:18:54:.:.:0,54,445	0/0:21,0:21:54:.:.:0,54,810	0/1:13,8:21:99:0|1:1087828_A_T:297,0,522	1/1:0,23:23:69:.:.:614,69,0	0/0:7,0:7:21:.:.:0,21,172	0/0:21,0:21:60:.:.:0,60,545	0/0:16,0:16:48:.:.:0,48,396	1/1:1,16:17:33:.:.:397,33,0	1/1:1,31:32:70:.:.:767,70,0	0/0:19,0:19:57:.:.:0,57,470	0/0:36,0:36:99:.:.:0,99,1485	1/1:1,8:9:1:.:.:180,1,0	0/0:19,0:19:54:.:.:0,54,810	0/0:12,0:12:36:.:.:0,36,294	0/1:3,4:7:84:.:.:84,0,95	0/1:3,19:22:12:.:.:427,0,12	1/1:1,19:20:34:.:.:462,34,0	1/1:0,22:22:66:.:.:577,66,0	0/0:20,0:20:57:.:.:0,57,855	0/0:19,0:19:57:.:.:0,57,464	1/1:0,17:17:51:.:.:438,51,0	0/0:11,0:11:7:.:.:0,7,229	0/0:23,0:23:43:.:.:0,43,543	0/0:10,0:10:30:.:.:0,30,244	1/1:0,15:15:45:.:.:400,45,0	1/1:1,22:23:42:.:.:530,42,0	0/0:19,0:19:54:.:.:0,54,810	0/0:23,0:23:66:.:.:0,66,566	0/0:12,0:12:9:.:.:0,9,262	0/0:16,0:16:22:.:.:0,22,365	0/0:28,0:28:81:.:.:0,81,1215	0/0:13,0:13:39:.:.:0,39,318	1/1:0,19:19:57:.:.:503,57,0	0/0:21,0:21:63:.:.:0,63,516	0/0:28,0:28:65:.:.:0,65,671	0/0:19,0:19:54:.:.:0,54,810	0/0:40,0:40:99:.:.:0,101,1022	0/0:14,0:14:39:.:.:0,39,585	0/0:16,0:16:45:.:.:0,45,675	1/1:0,8:8:24:.:.:207,24,0	0/0:18,0:18:48:.:.:0,48,720	0/1:7,8:15:99:.:.:155,0,135	0/0:16,0:16:42:.:.:0,42,630	0/0:18,0:18:29:.:.:0,29,420	0/0:15,0:15:36:.:.:0,36,540	0/0:20,0:20:60:.:.:0,60,488	0/0:20,0:20:60:.:.:0,60,513	0/0:14,0:14:39:.:.:0,39,585	0/0:21,0:21:60:.:.:0,60,900	0/0:13,0:13:39:.:.:0,39,318	0/0:19,0:19:31:.:.:0,31,438	0/0:16,0:16:42:.:.:0,42,630	0/1:8,5:13:90:.:.:90,0,160	0/1:7,3:10:46:.:.:46,0,154	0/0:30,0:30:68:.:.:0,68,723	0/0:20,0:20:60:.:.:0,60,495	0/1:10,9:19:99:0|1:1087828_A_T:325,0,393	0/0:21,0:21:57:.:.:0,57,855	0/0:15,0:15:19:.:.:0,19,331	0/0:21,0:21:57:.:.:0,57,855	0/0:23,0:23:66:.:.:0,66,990	0/0:9,0:9:27:.:.:0,27,220	0/1:2,19:21:37:0|1:1087828_A_T:792,0,37	0/0:14,0:14:39:.:.:0,39,585	0/0:13,0:13:39:.:.:0,39,319	0/1:14,5:19:99:1|0:1087817_G_A:146,0,589	0/1:14,11:25:99:.:.:207,0,284	0/1:12,7:19:99:.:.:123,0,247	1/1:0,15:15:45:.:.:385,45,0	0/1:4,8:12:67:.:.:167,0,67	1/1:1,12:13:13:.:.:280,13,0	0/1:13,12:25:99:.:.:231,0,265	0/1:6,10:16:99:.:.:209,0,110	0/1:13,4:17:52:.:.:52,0,282	0/1:9,6:15:99:.:.:109,0,186	0/1:12,15:27:99:.:.:302,0,227	1/1:0,31:31:93:.:.:796,93,0	0/1:5,16:21:70:.:.:345,0,70	1/1:1,14:15:19:.:.:331,19,0	1/1:0,17:17:51:.:.:437,51,0	0/1:3,11:14:37:.:.:235,0,37	0/1:8,5:13:89:.:.:89,0,186	1/1:0,26:26:78:1|1:1087828_A_T:1064,78,0	0/1:7,11:18:99:.:.:233,0,125	1/1:0,24:24:72:.:.:622,72,0	1/1:0,21:21:63:1|1:1087828_A_T:860,63,0	1/1:0,10:10:30:.:.:255,30,0	0/1:8,18:26:99:.:.:394,0,127	1/1:0,18:18:54:.:.:456,54,0	0/0:18,0:18:54:.:.:0,54,444	0/0:28,0:28:81:.:.:0,81,1215
superscaffold18	1087851	.	G	A	34673.2	.	ANN=A|synonymous_variant|LOW|CLUMAR_CG002484|CLUMAR_CG002484|transcript|CLUMAR_CG002484-RA|protein_coding|2/2|c.417G>A|p.Arg139Arg|440/1130|417/951|139/316||	GT:AD:DP:GQ:PGT:PID:PL	0/1:6,1:7:5:.:.:5,0,249	1/1:1,10:11:8:.:.:232,8,0	0/0:6,0:6:18:.:.:0,18,145	0/1:2,3:5:34:.:.:55,0,34	0/0:13,0:13:39:.:.:0,39,316	0/0:7,0:7:21:.:.:0,21,173	0/0:4,0:4:12:.:.:0,12,95	0/0:15,0:15:39:.:.:0,39,585	1/1:0,17:17:51:.:.:450,51,0	1/1:1,20:21:38:.:.:492,38,0	1/1:0,21:21:63:.:.:550,63,0	1/1:0,25:25:75:.:.:651,75,0	1/1:0,17:17:51:.:.:439,51,0	0/1:7,15:22:99:.:.:326,0,114	1/1:0,35:35:99:.:.:933,105,0	0/1:6,13:19:99:.:.:280,0,107	1/1:0,29:29:87:.:.:739,87,0	1/1:0,21:21:63:.:.:511,63,0	1/1:0,15:15:45:1|1:1087828_A_T:620,45,0	0/1:5,10:15:78:.:.:251,0,78	1/1:1,13:14:17:.:.:318,17,0	1/1:0,39:39:99:.:.:994,117,0	1/1:0,13:13:39:.:.:343,39,0	1/1:0,17:17:51:.:.:449,51,0	1/1:0,17:17:51:.:.:454,51,0	1/1:3,22:25:1:.:.:514,1,0	0/1:12,9:21:99:.:.:177,0,237	0/1:8,8:16:99:.:.:202,0,157	1/1:0,15:15:45:.:.:382,45,0	1/1:0,17:17:51:.:.:471,51,0	0/1:8,9:17:99:.:.:213,0,145	1/1:0,11:11:33:.:.:274,33,0	0/0:27,0:27:78:.:.:0,78,1170	0/0:19,0:19:57:.:.:0,57,485	0/0:18,0:18:45:.:.:0,45,675	1/1:3,25:28:10:.:.:573,10,0	0/0:18,0:18:31:.:.:0,31,407	0/0:15,0:15:45:.:.:0,45,386	1/1:1,22:23:44:.:.:540,44,0	1/1:0,24:24:72:.:.:620,72,0	0/0:20,0:20:57:.:.:0,57,855	0/0:20,0:20:60:.:.:0,60,495	0/1:7,8:15:99:.:.:164,0,126	0/1:21,6:27:80:.:.:80,0,418	0/0:25,0:25:72:.:.:0,72,1080	0/1:3,14:17:10:.:.:310,0,10	1/1:1,18:19:32:.:.:437,32,0	0/0:19,0:19:51:.:.:0,51,765	0/0:24,0:24:72:.:.:0,72,590	0/0:18,0:18:54:.:.:0,54,463	0/1:4,7:11:99:0|1:1087828_A_T:245,0,127	0/0:20,0:20:60:.:.:0,60,492	1/1:0,23:23:69:.:.:594,69,0	0/0:16,0:16:48:.:.:0,48,409	0/0:13,0:13:36:.:.:0,36,540	0/0:12,0:12:36:.:.:0,36,294	0/1:12,9:21:99:.:.:170,0,235	0/0:23,0:23:66:.:.:0,66,990	1/1:0,16:16:48:.:.:408,48,0	0/1:13,8:21:99:1|0:1087817_G_A:242,0,406	1/1:0,15:15:45:.:.:401,45,0	0/0:24,0:24:72:.:.:0,72,583	0/0:16,0:16:45:.:.:0,45,675	0/1:18,7:25:99:1|0:1087817_G_A:240,0,642	0/1:12,27:39:99:1|0:1087817_G_A:940,0,360	0/0:19,0:19:57:.:.:0,57,469	1/1:0,4:4:15:1|1:1087828_A_T:186,15,0	1/1:1,26:27:56:.:.:661,56,0	0/1:2,10:12:14:.:.:227,0,14	0/0:17,0:17:51:.:.:0,51,418	0/0:20,0:20:60:.:.:0,60,493	0/1:9,9:18:99:.:.:177,0,168	0/0:25,0:25:66:.:.:0,66,990	0/0:16,0:16:48:.:.:0,48,394	0/0:9,0:9:27:.:.:0,27,220	1/1:0,22:22:66:.:.:572,66,0	0/1:3,34:37:1:0|1:1087828_A_T:1300,0,1	0/0:18,0:18:51:.:.:0,51,765	0/0:20,0:20:60:.:.:0,60,513	0/1:11,9:20:99:0|1:1087828_A_T:326,0,435	1/1:0,26:26:78:.:.:669,78,0	0/0:9,0:9:27:.:.:0,27,223	0/0:19,0:19:51:.:.:0,51,765	0/0:18,0:18:54:.:.:0,54,438	1/1:2,17:19:6:.:.:383,6,0	1/1:1,32:33:74:.:.:791,74,0	0/0:20,0:20:57:.:.:0,57,855	0/0:33,0:33:99:.:.:0,99,839	0/1:2,10:12:13:.:.:217,0,13	0/0:21,0:21:60:.:.:0,60,544	0/0:12,0:12:33:.:.:0,33,495	0/1:3,4:7:55:.:.:84,0,55	0/1:3,18:21:11:.:.:408,0,11	1/1:1,19:20:35:.:.:469,35,0	1/1:0,18:18:54:.:.:463,54,0	0/0:20,0:20:54:.:.:0,54,810	0/0:21,0:21:60:.:.:0,60,516	1/1:0,17:17:51:.:.:428,51,0	0/0:16,0:16:22:.:.:0,22,349	0/0:25,0:25:72:.:.:0,72,616	0/0:10,0:10:27:.:.:0,27,405	1/1:0,15:15:45:.:.:394,45,0	1/1:1,22:23:44:.:.:545,44,0	0/0:20,0:20:60:.:.:0,60,495	0/0:24,0:24:63:.:.:0,63,945	0/0:12,0:12:9:.:.:0,9,249	0/0:16,0:16:45:.:.:0,45,675	0/0:32,0:32:84:.:.:0,84,1260	0/0:11,0:11:33:.:.:0,33,289	1/1:0,20:20:60:.:.:525,60,0	0/0:24,0:24:66:.:.:0,66,990	0/0:26,0:26:69:.:.:0,69,1035	0/0:16,0:16:48:.:.:0,48,396	0/0:41,0:41:99:.:.:0,100,992	0/0:14,0:14:42:.:.:0,42,347	0/0:15,0:15:45:.:.:0,45,369	1/1:0,9:9:27:.:.:224,27,0	0/0:15,0:15:39:.:.:0,39,585	0/1:7,8:15:99:.:.:161,0,129	0/0:14,0:14:42:.:.:0,42,343	0/0:21,0:21:37:.:.:0,37,469	0/0:16,0:16:48:.:.:0,48,397	0/0:21,0:21:60:.:.:0,60,517	0/0:20,0:20:60:.:.:0,60,488	0/0:17,0:17:51:.:.:0,51,417	0/0:19,0:19:57:.:.:0,57,470	0/0:18,0:18:54:.:.:0,54,443	0/0:20,0:20:34:.:.:0,34,444	0/0:16,0:16:42:.:.:0,42,630	0/1:6,4:10:73:.:.:73,0,118	0/1:5,6:11:90:.:.:123,0,90	0/0:24,0:24:60:.:.:0,60,900	0/0:26,0:26:72:.:.:0,72,1080	0/1:8,8:16:99:0|1:1087828_A_T:312,0,312	0/0:21,0:21:60:.:.:0,60,528	0/0:17,0:17:25:.:.:0,25,369	0/0:21,0:21:37:.:.:0,37,469	0/0:23,0:23:66:.:.:0,66,580	0/0:11,0:11:7:.:.:0,7,221	0/1:2,20:22:34:0|1:1087828_A_T:814,0,34	0/0:14,0:14:39:.:.:0,39,585	0/0:12,0:12:33:.:.:0,33,495	0/1:14,4:18:99:1|0:1087817_G_A:123,0,592	0/1:12,12:24:99:.:.:234,0,224	0/1:12,7:19:99:.:.:110,0,214	0/1:1,14:15:0:.:.:315,0,0	0/1:4,7:11:65:.:.:147,0,65	1/1:1,10:11:8:.:.:229,8,0	0/1:17,10:27:99:.:.:178,0,325	0/1:5,8:13:84:.:.:146,0,84	0/1:12,4:16:55:.:.:55,0,220	0/1:8,6:14:99:.:.:100,0,151	0/1:10,11:21:99:.:.:216,0,183	1/1:0,24:24:72:.:.:602,72,0	0/1:5,15:20:63:.:.:332,0,63	1/1:1,14:15:20:.:.:331,20,0	1/1:0,14:14:42:.:.:368,42,0	0/1:3,9:12:39:.:.:199,0,39	0/1:9,4:13:54:.:.:54,0,194	1/1:0,23:23:72:1|1:1087828_A_T:1016,72,0	0/1:8,10:18:99:.:.:201,0,143	1/1:0,25:25:75:.:.:638,75,0	1/1:0,19:19:57:1|1:1087828_A_T:836,57,0	1/1:0,12:12:36:.:.:305,36,0	0/1:7,18:25:97:.:.:393,0,97	1/1:0,22:22:66:.:.:574,66,0	0/0:18,0:18:51:.:.:0,51,765	0/0:28,0:28:61:.:.:0,61,644
superscaffold18	1088006	.	G	A	23353.4	.	ANN=A|missense_variant|MODERATE|CLUMAR_CG002484|CLUMAR_CG002484|transcript|CLUMAR_CG002484-RA|protein_coding|2/2|c.572G>A|p.Arg191Lys|595/1130|572/951|191/316||	GT:AD:DP:GQ:PL	0/0:17,0:17:25:0,25,367	0/1:4,4:8:74:78,0,74	0/0:19,0:19:36:0,36,422	0/1:10,6:16:99:101,0,197	0/0:11,0:11:30:0,30,450	0/0:6,0:6:12:0,12,180	0/0:10,0:10:27:0,27,405	0/0:20,0:20:54:0,54,810	1/1:0,20:20:60:508,60,0	0/1:7,12:19:99:247,0,115	0/1:14,10:24:99:185,0,271	1/1:1,14:15:20:327,20,0	1/1:0,15:15:45:366,45,0	0/0:28,0:28:81:0,81,1215	0/1:16,15:31:99:279,0,285	1/1:0,25:25:75:634,75,0	0/1:14,19:33:99:364,0,226	0/1:12,5:17:77:77,0,228	1/1:1,19:20:35:466,35,0	0/1:16,14:30:99:265,0,303	0/0:13,0:13:33:0,33,495	0/1:20,13:33:99:240,0,392	0/0:12,0:12:36:0,36,294	0/0:19,0:19:51:0,51,765	0/1:9,9:18:99:183,0,167	0/1:8,13:21:99:277,0,134	0/1:8,7:15:99:133,0,152	0/0:20,0:20:60:0,60,495	1/1:0,18:18:54:453,54,0	0/1:11,17:28:99:351,0,205	0/1:7,6:13:99:119,0,133	1/1:0,6:6:18:153,18,0	0/0:29,0:29:75:0,75,1125	0/0:18,0:18:48:0,48,720	0/0:24,0:24:69:0,69,1035	1/1:2,24:26:29:559,29,0	0/0:9,0:9:27:0,27,220	0/0:30,0:30:81:0,81,1215	1/1:1,20:21:38:469,38,0	1/1:0,17:17:51:427,51,0	0/0:21,0:21:63:0,63,516	0/0:23,0:23:60:0,60,589	0/1:7,11:18:99:223,0,118	0/1:9,12:21:99:227,0,158	0/0:17,0:17:45:0,45,675	1/1:1,15:16:23:325,23,0	1/1:0,8:8:24:203,24,0	0/0:22,0:22:60:0,60,544	0/0:26,0:26:75:0,75,1125	0/0:26,0:26:72:0,72,1080	0/1:5,5:10:93:96,0,93	0/0:21,0:21:60:0,60,566	1/1:0,23:23:68:564,68,0	0/0:23,0:23:63:0,63,671	0/0:15,0:15:39:0,39,585	0/0:24,0:24:0:0,0,442	0/1:12,12:24:99:223,0,222	0/0:24,0:24:60:0,60,900	1/1:1,13:14:17:291,17,0	0/1:8,6:14:99:111,0,154	1/1:0,9:9:27:207,27,0	0/0:21,0:21:60:0,60,900	0/0:12,0:12:33:0,33,495	0/0:20,0:20:60:0,60,494	0/1:23,20:43:99:378,0,433	0/0:21,0:21:60:0,60,900	1/1:0,13:13:39:313,39,0	1/1:1,19:20:35:459,35,0	0/1:4,12:16:41:227,0,41	0/0:16,0:16:48:0,48,396	0/0:19,0:19:57:0,57,470	0/1:9,6:15:95:95,0,176	0/0:25,0:25:72:0,72,1080	0/0:11,0:11:7:0,7,222	0/0:7,0:7:18:0,18,270	1/1:0,13:13:39:314,39,0	1/1:0,28:28:84:710,84,0	0/0:22,0:22:61:0,61,544	0/0:22,0:22:60:0,60,541	0/1:6,10:16:99:204,0,99	1/1:0,15:15:45:366,45,0	0/0:15,0:15:45:0,45,370	0/0:15,0:15:23:0,23,323	0/0:15,0:15:45:0,45,369	1/1:0,16:16:46:339,46,0	1/1:0,36:36:99:886,107,0	0/0:22,0:22:63:0,63,945	0/0:33,0:33:99:0,99,849	0/1:2,9:11:5:196,0,5	0/0:10,0:10:27:0,27,405	0/0:18,0:18:54:0,54,445	0/1:6,7:13:99:126,0,108	1/1:0,16:16:48:397,48,0	1/1:0,27:27:81:677,81,0	1/1:0,14:14:41:324,41,0	0/0:18,0:18:54:0,54,439	0/0:33,0:33:99:0,99,816	1/1:0,19:19:57:476,57,0	0/0:16,0:16:21:0,21,344	0/0:20,0:20:54:0,54,810	0/0:10,0:10:30:0,30,244	1/1:0,13:13:38:297,38,0	1/1:1,17:18:29:392,29,0	0/0:11,0:11:33:0,33,269	0/0:14,0:14:42:0,42,356	0/0:17,0:17:51:0,51,418	0/0:21,0:21:60:0,60,900	0/0:31,0:31:67:0,67,717	0/0:10,0:10:30:0,30,255	1/1:0,15:15:44:360,44,0	0/0:31,0:31:81:0,81,1215	0/0:24,0:24:46:0,46,540	0/0:22,0:22:40:0,40,490	0/0:28,0:28:81:0,81,717	0/0:16,0:16:21:0,21,344	0/0:19,0:19:30:0,30,416	1/1:0,13:13:39:306,39,0	0/0:19,0:19:51:0,51,765	0/0:24,0:24:69:0,69,1035	0/0:15,0:15:42:0,42,630	0/0:10,0:10:30:0,30,247	0/0:23,0:23:43:0,43,515	0/0:13,0:13:39:0,39,321	0/0:14,0:14:39:0,39,585	0/0:19,0:19:57:0,57,466	0/0:18,0:18:51:0,51,765	0/0:16,0:16:39:0,39,585	0/0:13,0:13:39:0,39,321	0/0:12,0:12:10:0,10,244	0/0:19,0:19:31:0,31,417	0/0:15,0:15:45:0,45,368	0/0:24,0:24:72:0,72,599	0/0:15,0:15:39:0,39,585	0/0:17,0:17:25:0,25,370	0/0:15,0:15:42:0,42,630	0/0:14,0:14:39:0,39,585	0/0:21,0:21:57:0,57,855	0/0:19,0:19:31:0,31,416	0/0:8,0:8:21:0,21,315	1/1:0,11:11:33:279,33,0	0/0:16,0:16:48:0,48,393	0/0:16,0:16:0:0,0,289	0/1:6,8:14:95:157,0,95	0/1:19,7:26:92:92,0,387	0/1:9,2:11:18:18,0,186	1/1:1,11:12:11:247,11,0	0/1:6,6:12:99:112,0,111	1/1:0,17:17:51:439,51,0	0/1:12,5:17:76:76,0,243	0/1:2,4:6:31:83,0,31	0/1:16,4:20:50:50,0,307	0/1:12,12:24:99:233,0,212	0/1:7,10:17:99:203,0,121	0/1:6,12:18:93:250,0,93	0/1:6,11:17:96:227,0,96	1/1:1,20:21:39:488,39,0	1/1:0,16:16:48:400,48,0	1/1:0,15:15:45:414,45,0	0/1:9,4:13:63:63,0,182	1/1:0,27:27:81:677,81,0	0/1:10,8:18:99:147,0,177	1/1:0,17:17:51:427,51,0	1/1:0,21:21:63:529,63,0	1/1:0,14:14:42:354,42,0	0/1:13,11:24:99:201,0,246	1/1:0,18:18:54:448,54,0	0/0:25,0:25:63:0,63,945	0/0:25,0:25:72:0,72,620
superscaffold18	1088414	.	A	C	36406.9	.	ANN=C|3_prime_UTR_variant|MODIFIER|CLUMAR_CG002484|CLUMAR_CG002484|transcript|CLUMAR_CG002484-RA|protein_coding|2/2|c.*29A>C|||||29|	GT:AD:DP:GQ:PGT:PID:PL	0/0:17,0:17:30:.:.:0,30,375	0/1:3,6:9:99:0|1:1088414_A_C:243,0,108	0/0:33,0:33:93:.:.:0,93,1395	0/1:7,8:15:99:0|1:1088414_A_C:315,0,270	0/0:12,0:12:33:.:.:0,33,495	0/0:10,0:10:27:.:.:0,27,405	0/0:43,0:43:99:.:.:0,107,1054	0/0:11,0:11:30:.:.:0,30,450	1/1:0,14:14:42:1|1:1088414_A_C:576,42,0	0/1:4,2:6:69:0|1:1088414_A_C:69,0,204	0/1:9,9:18:99:0|1:1088414_A_C:351,0,320	1/1:0,16:16:51:1|1:1088414_A_C:765,51,0	1/1:0,15:15:48:1|1:1088414_A_C:685,48,0	0/0:17,0:17:48:.:.:0,48,720	0/1:6,5:11:99:0|1:1088414_A_C:192,0,237	1/1:0,8:8:24:1|1:1088414_A_C:360,24,0	0/0:20,0:20:51:.:.:0,51,765	0/1:10,6:16:99:0|1:1088414_A_C:222,0,402	1/1:0,12:12:36:1|1:1088414_A_C:487,36,0	0/0:18,0:18:54:.:.:0,54,439	0/0:11,0:11:8:.:.:0,8,243	0/1:5,7:12:99:0|1:1088414_A_C:279,0,189	0/0:12,0:12:36:.:.:0,36,297	0/0:15,0:15:45:.:.:0,45,371	0/0:18,0:18:51:.:.:0,51,765	0/1:3,4:7:99:0|1:1088414_A_C:124,0,114	0/0:7,0:7:21:0|1:1088414_A_C:0,21,315	0/0:11,0:11:7:.:.:0,7,238	1/1:0,30:30:90:1|1:1088414_A_C:1322,90,0	0/1:9,10:19:99:0|1:1088414_A_C:393,0,348	1/1:0,7:7:21:1|1:1088414_A_C:315,21,0	1/1:0,3:3:9:1|1:1088414_A_C:135,9,0	0/0:22,0:22:60:.:.:0,60,900	0/0:22,0:22:66:.:.:0,66,572	0/0:23,0:23:69:.:.:0,69,588	1/1:0,26:26:78:1|1:1088414_A_C:1146,78,0	0/0:14,0:14:39:.:.:0,39,585	0/0:17,0:17:51:.:.:0,51,438	0/1:21,11:32:99:0|1:1088414_A_C:438,0,846	0/1:1,14:15:0:0|1:1088414_A_C:557,0,0	0/0:14,0:14:39:.:.:0,39,585	0/0:19,0:19:51:.:.:0,51,765	0/1:10,10:20:99:0|1:1088414_A_C:382,0,390	0/1:13,14:27:99:0|1:1088414_A_C:549,0,473	0/0:27,0:27:81:.:.:0,81,665	1/1:0,9:9:27:1|1:1088414_A_C:405,27,0	0/1:1,5:6:24:0|1:1088414_A_C:249,0,24	0/0:24,0:24:66:.:.:0,66,990	0/0:20,0:20:60:.:.:0,60,495	0/0:27,0:27:59:.:.:0,59,646	0/1:4,2:6:72:0|1:1088414_A_C:72,0,162	0/0:15,0:15:45:.:.:0,45,395	1/1:0,15:15:45:1|1:1088414_A_C:661,45,0	0/0:24,0:24:66:.:.:0,66,990	0/0:14,0:14:39:.:.:0,39,585	0/0:25,0:25:50:.:.:0,50,593	0/1:3,6:9:99:0|1:1088414_A_C:202,0,108	0/0:21,0:21:60:.:.:0,60,900	1/1:0,12:12:36:1|1:1088414_A_C:507,36,0	0/1:13,9:22:99:0|1:1088414_A_C:286,0,488	0/1:1,11:12:9:0|1:1088414_A_C:459,0,9	0/0:22,0:22:63:.:.:0,63,588	0/0:13,0:13:16:.:.:0,16,286	0/0:17,0:17:48:.:.:0,48,720	0/1:14,15:29:99:0|1:1088414_A_C:588,0,543	0/0:21,0:21:57:.:.:0,57,855	0/1:5,8:13:99:0|1:1088414_A_C:286,0,186	0/1:10,15:25:99:0|1:1088414_A_C:585,0,344	0/0:10,0:10:0:.:.:0,0,104	0/0:17,0:17:51:.:.:0,51,420	0/0:22,0:22:63:.:.:0,63,945	0/1:7,14:21:99:0|1:1088414_A_C:609,0,249	0/0:26,0:26:55:.:.:0,55,642	0/0:20,0:20:35:.:.:0,35,483	0/0:10,0:10:30:.:.:0,30,244	1/1:0,9:9:33:1|1:1088414_A_C:467,33,0	1/1:1,24:25:33:1|1:1088414_A_C:1080,33,0	0/0:25,0:25:72:.:.:0,72,1080	0/0:21,0:21:60:.:.:0,60,516	0/1:6,6:12:99:0|1:1088414_A_C:234,0,234	1/1:0,21:21:63:1|1:1088414_A_C:945,63,0	0/0:19,0:19:42:.:.:0,42,630	0/0:15,0:15:39:.:.:0,39,585	0/0:16,0:16:48:.:.:0,48,390	0/1:1,13:14:3:0|1:1088414_A_C:508,0,3	1/1:0,22:22:66:1|1:1088414_A_C:963,66,0	0/0:13,0:13:39:.:.:0,39,317	0/0:30,0:30:90:.:.:0,90,736	1/1:0,17:17:51:1|1:1088414_A_C:715,51,0	0/0:12,0:12:30:.:.:0,30,450	0/0:23,0:23:63:.:.:0,63,560	0/1:12,6:18:99:0|1:1088414_A_C:216,0,486	1/1:1,20:21:18:1|1:1088414_A_C:855,18,0	1/1:0,26:26:78:1|1:1088414_A_C:1143,78,0	1/1:0,11:11:36:1|1:1088414_A_C:540,36,0	0/0:22,0:22:57:.:.:0,57,855	0/0:19,0:19:57:.:.:0,57,467	1/1:0,20:20:60:1|1:1088414_A_C:853,60,0	0/0:25,0:25:28:.:.:0,28,545	0/0:4,0:4:12:.:.:0,12,99	0/0:9,0:9:27:.:.:0,27,223	0/1:1,11:12:9:0|1:1088414_A_C:459,0,9	1/1:0,18:18:54:1|1:1088414_A_C:773,54,0	0/0:15,0:15:39:.:.:0,39,585	0/0:25,0:25:72:.:.:0,72,1080	0/0:23,0:23:60:.:.:0,60,900	0/0:21,0:21:60:.:.:0,60,900	0/0:27,0:27:72:.:.:0,72,1080	0/0:9,0:9:27:.:.:0,27,223	1/1:0,14:14:45:1|1:1088414_A_C:675,45,0	0/0:24,0:24:72:.:.:0,72,612	0/0:24,0:24:69:.:.:0,69,1035	0/0:17,0:17:0:.:.:0,0,286	0/0:41,0:41:62:.:.:0,62,896	0/0:22,0:22:0:.:.:0,0,423	0/0:23,0:23:66:.:.:0,66,990	0/1:3,6:9:99:0|1:1088414_A_C:230,0,108	0/0:17,0:17:51:.:.:0,51,417	0/0:16,0:16:25:.:.:0,25,363	0/0:11,0:11:30:.:.:0,30,450	0/0:14,0:14:42:.:.:0,42,360	0/0:15,0:15:39:.:.:0,39,585	0/0:13,0:13:36:.:.:0,36,540	0/0:18,0:18:29:.:.:0,29,417	0/0:25,0:25:50:.:.:0,50,595	0/0:19,0:19:54:.:.:0,54,810	0/0:19,0:19:54:.:.:0,54,810	0/0:18,0:18:28:.:.:0,28,395	0/0:26,0:26:72:.:.:0,72,1080	0/0:14,0:14:39:.:.:0,39,585	0/0:23,0:23:46:.:.:0,46,521	0/0:29,0:29:62:.:.:0,62,688	0/0:22,0:22:57:.:.:0,57,855	0/0:23,0:23:66:.:.:0,66,990	0/0:25,0:25:53:.:.:0,53,595	0/0:20,0:20:54:.:.:0,54,810	0/0:18,0:18:5:.:.:0,5,362	0/0:19,0:19:51:.:.:0,51,765	0/0:5,0:5:15:.:.:0,15,123	0/1:1,9:10:15:0|1:1088414_A_C:375,0,15	0/0:20,0:20:34:.:.:0,34,462	0/0:12,0:12:11:.:.:0,11,263	0/1:9,10:19:99:0|1:1088414_A_C:393,0,348	0/1:6,6:12:99:0|1:1088414_A_C:203,0,276	0/1:3,6:9:99:0|1:1088414_A_C:243,0,108	1/1:0,16:16:48:1|1:1088414_A_C:720,48,0	0/1:9,7:16:99:0|1:1088414_A_C:258,0,357	0/1:3,14:17:84:0|1:1088414_A_C:579,0,84	0/1:11,12:23:99:0|1:1088414_A_C:444,0,395	0/1:7,7:14:99:0|1:1088414_A_C:273,0,273	0/1:6,8:14:99:0|1:1088414_A_C:318,0,200	0/1:13,5:18:99:0|1:1088414_A_C:171,0,531	0/1:7,11:18:99:0|1:1088414_A_C:338,0,262	0/1:1,10:11:12:0|1:1088414_A_C:417,0,12	0/1:7,6:13:99:0|1:1088414_A_C:228,0,318	1/1:0,16:16:48:1|1:1088414_A_C:720,48,0	1/1:0,18:18:54:1|1:1088414_A_C:810,54,0	1/1:0,13:13:39:1|1:1088414_A_C:585,39,0	0/1:14,4:18:99:0|1:1088414_A_C:126,0,566	1/1:1,21:22:27:1|1:1088414_A_C:975,27,0	0/1:10,16:26:99:0|1:1088414_A_C:543,0,341	1/1:0,18:18:54:1|1:1088414_A_C:810,54,0	1/1:0,17:17:51:1|1:1088414_A_C:765,51,0	1/1:0,13:13:39:1|1:1088414_A_C:585,39,0	0/1:8,8:16:99:0|1:1088414_A_C:284,0,312	0/1:1,12:13:3:0|1:1088414_A_C:543,0,3	0/0:23,0:23:44:.:.:0,44,537	0/0:24,0:24:46:.:.:0,46,544
superscaffold18	1088417	.	A	G	36994.5	.	ANN=G|3_prime_UTR_variant|MODIFIER|CLUMAR_CG002484|CLUMAR_CG002484|transcript|CLUMAR_CG002484-RA|protein_coding|2/2|c.*32A>G|||||32|	GT:AD:DP:GQ:PGT:PID:PL	0/0:18,0:18:29:.:.:0,29,399	0/1:3,6:9:99:0|1:1088414_A_C:243,0,108	0/0:33,0:33:90:.:.:0,90,1350	0/1:7,8:15:99:0|1:1088414_A_C:315,0,270	0/0:13,0:13:36:.:.:0,36,540	0/0:10,0:10:27:.:.:0,27,405	0/0:43,0:43:99:.:.:0,107,1054	0/0:12,0:12:33:.:.:0,33,495	1/1:0,12:12:42:1|1:1088414_A_C:576,42,0	0/1:5,2:7:69:0|1:1088414_A_C:69,0,204	0/1:8,9:17:99:0|1:1088414_A_C:351,0,320	1/1:0,17:17:51:1|1:1088414_A_C:765,51,0	1/1:0,15:15:45:1|1:1088414_A_C:675,45,0	0/0:20,0:20:37:.:.:0,37,466	0/1:6,5:11:99:0|1:1088414_A_C:192,0,237	1/1:0,8:8:33:1|1:1088414_A_C:458,33,0	0/0:18,0:18:54:.:.:0,54,463	0/1:11,6:17:99:0|1:1088414_A_C:219,0,444	1/1:0,10:10:36:1|1:1088414_A_C:487,36,0	0/0:19,0:19:57:.:.:0,57,467	0/0:11,0:11:8:.:.:0,8,240	0/1:5,7:12:99:0|1:1088414_A_C:279,0,189	0/0:12,0:12:36:.:.:0,36,297	0/0:15,0:15:45:.:.:0,45,371	0/0:17,0:17:51:.:.:0,51,414	0/1:3,3:6:99:0|1:1088414_A_C:121,0,156	0/0:7,0:7:21:0|1:1088414_A_C:0,21,315	0/0:12,0:12:11:.:.:0,11,261	1/1:0,29:29:90:1|1:1088414_A_C:1322,90,0	0/1:9,10:19:99:0|1:1088414_A_C:393,0,348	1/1:0,7:7:21:1|1:1088414_A_C:315,21,0	1/1:0,3:3:9:1|1:1088414_A_C:135,9,0	0/0:22,0:22:60:.:.:0,60,900	0/0:24,0:24:60:.:.:0,60,900	0/0:23,0:23:69:.:.:0,69,588	1/1:0,28:28:84:1|1:1088414_A_C:1236,84,0	0/0:14,0:14:39:.:.:0,39,585	0/0:17,0:17:51:.:.:0,51,438	0/1:21,12:33:99:0|1:1088414_A_C:438,0,846	1/1:1,13:14:3:1|1:1088414_A_C:592,3,0	0/0:14,0:14:39:.:.:0,39,585	0/0:22,0:22:60:.:.:0,60,900	0/1:10,10:20:99:0|1:1088414_A_C:382,0,390	0/1:12,14:26:99:0|1:1088414_A_C:549,0,473	0/0:27,0:27:81:.:.:0,81,665	1/1:0,9:9:30:1|1:1088414_A_C:437,30,0	0/1:1,6:7:24:0|1:1088414_A_C:249,0,24	0/0:23,0:23:69:.:.:0,69,580	0/0:20,0:20:60:.:.:0,60,495	0/0:25,0:25:50:.:.:0,50,591	0/1:4,2:6:72:0|1:1088414_A_C:72,0,162	0/0:15,0:15:45:.:.:0,45,395	1/1:0,15:15:45:1|1:1088414_A_C:661,45,0	0/0:23,0:23:60:.:.:0,60,900	0/0:13,0:13:36:.:.:0,36,540	0/0:25,0:25:50:.:.:0,50,593	0/1:4,5:9:99:0|1:1088414_A_C:199,0,150	0/0:21,0:21:60:.:.:0,60,900	1/1:0,11:11:33:1|1:1088414_A_C:495,33,0	0/1:12,7:19:99:0|1:1088414_A_C:282,0,524	0/1:1,11:12:9:0|1:1088414_A_C:459,0,9	0/0:22,0:22:63:.:.:0,63,588	0/0:14,0:14:42:.:.:0,42,357	0/0:17,0:17:45:.:.:0,45,675	0/1:14,15:29:99:0|1:1088414_A_C:711,0,576	0/0:19,0:19:54:.:.:0,54,810	0/1:6,7:13:99:0|1:1088414_A_C:276,0,231	0/1:9,15:24:99:0|1:1088414_A_C:584,0,373	0/0:11,0:11:0:.:.:0,0,79	0/0:17,0:17:51:.:.:0,51,420	0/0:22,0:22:63:.:.:0,63,945	0/1:7,15:22:99:0|1:1088414_A_C:609,0,249	0/0:21,0:21:57:.:.:0,57,855	0/0:21,0:21:38:.:.:0,38,490	0/0:10,0:10:27:.:.:0,27,405	1/1:0,10:10:33:1|1:1088414_A_C:467,33,0	1/1:1,25:26:39:1|1:1088414_A_C:1170,39,0	0/0:25,0:25:69:.:.:0,69,1035	0/0:21,0:21:60:.:.:0,60,516	0/1:6,6:12:99:0|1:1088414_A_C:276,0,231	1/1:0,21:21:63:1|1:1088414_A_C:945,63,0	0/0:13,0:13:39:.:.:0,39,321	0/0:15,0:15:39:.:.:0,39,585	0/0:16,0:16:48:.:.:0,48,390	0/1:1,12:13:48:0|1:1088414_A_C:498,0,48	1/1:0,21:21:66:1|1:1088414_A_C:963,66,0	0/0:13,0:13:36:.:.:0,36,540	0/0:30,0:30:90:.:.:0,90,764	1/1:0,16:16:51:1|1:1088414_A_C:715,51,0	0/0:12,0:12:30:.:.:0,30,450	0/0:23,0:23:63:.:.:0,63,560	0/1:12,6:18:99:0|1:1088414_A_C:216,0,486	1/1:1,20:21:18:1|1:1088414_A_C:855,18,0	1/1:0,26:26:81:1|1:1088414_A_C:1188,81,0	1/1:0,12:12:36:1|1:1088414_A_C:540,36,0	0/0:22,0:22:54:.:.:0,54,810	0/0:19,0:19:57:.:.:0,57,467	1/1:0,19:19:57:1|1:1088414_A_C:845,57,0	0/0:22,0:22:41:.:.:0,41,525	0/0:4,0:4:12:.:.:0,12,99	0/0:9,0:9:27:.:.:0,27,223	0/1:1,11:12:9:0|1:1088414_A_C:459,0,9	1/1:0,17:17:54:1|1:1088414_A_C:773,54,0	0/0:13,0:13:36:.:.:0,36,540	0/0:25,0:25:72:.:.:0,72,1080	0/0:20,0:20:48:.:.:0,48,720	0/0:22,0:22:66:.:.:0,66,569	0/0:27,0:27:56:.:.:0,56,654	0/0:9,0:9:27:.:.:0,27,223	1/1:0,16:16:48:1|1:1088414_A_C:720,48,0	0/0:27,0:27:81:.:.:0,81,668	0/0:26,0:26:78:.:.:0,78,665	0/0:18,0:18:0:.:.:0,0,308	0/0:42,0:42:91:.:.:0,91,1017	0/0:21,0:21:0:.:.:0,0,396	0/0:22,0:22:63:.:.:0,63,945	0/1:3,6:9:99:0|1:1088414_A_C:260,0,105	0/0:19,0:19:57:.:.:0,57,466	0/0:16,0:16:45:.:.:0,45,675	0/0:12,0:12:36:.:.:0,36,307	0/0:14,0:14:42:.:.:0,42,360	0/0:15,0:15:39:.:.:0,39,585	0/0:13,0:13:17:.:.:0,17,287	0/0:18,0:18:8:.:.:0,8,365	0/0:25,0:25:50:.:.:0,50,590	0/0:18,0:18:48:.:.:0,48,720	0/0:18,0:18:54:.:.:0,54,457	0/0:16,0:16:48:.:.:0,48,411	0/0:27,0:27:72:.:.:0,72,1080	0/0:14,0:14:39:.:.:0,39,585	0/0:23,0:23:57:.:.:0,57,855	0/0:27,0:27:56:.:.:0,56,638	0/0:20,0:20:35:.:.:0,35,462	0/0:24,0:24:72:.:.:0,72,618	0/0:26,0:26:72:.:.:0,72,1080	0/0:20,0:20:54:.:.:0,54,810	0/0:19,0:19:8:.:.:0,8,386	0/0:21,0:21:57:.:.:0,57,855	0/0:5,0:5:15:.:.:0,15,123	0/1:1,9:10:15:0|1:1088414_A_C:375,0,15	0/0:20,0:20:37:.:.:0,37,465	0/0:14,0:14:17:.:.:0,17,310	0/1:9,10:19:99:0|1:1088414_A_C:393,0,348	0/1:7,5:12:99:0|1:1088414_A_C:203,0,276	0/1:3,6:9:99:0|1:1088414_A_C:285,0,105	1/1:0,16:16:48:1|1:1088414_A_C:720,48,0	0/1:9,7:16:99:0|1:1088414_A_C:258,0,357	0/1:3,14:17:84:0|1:1088414_A_C:579,0,84	0/1:10,11:21:99:0|1:1088414_A_C:444,0,395	0/1:7,7:14:99:0|1:1088414_A_C:273,0,273	0/1:5,8:13:99:0|1:1088414_A_C:321,0,186	0/1:13,5:18:99:0|1:1088414_A_C:171,0,531	0/1:7,8:15:99:0|1:1088414_A_C:315,0,270	0/1:1,10:11:12:0|1:1088414_A_C:417,0,12	0/1:8,6:14:99:0|1:1088414_A_C:228,0,318	1/1:0,16:16:48:1|1:1088414_A_C:720,48,0	1/1:0,18:18:54:1|1:1088414_A_C:810,54,0	1/1:0,13:13:39:1|1:1088414_A_C:585,39,0	0/1:14,4:18:99:0|1:1088414_A_C:126,0,566	1/1:1,23:24:27:1|1:1088414_A_C:975,27,0	0/1:9,13:22:99:0|1:1088414_A_C:546,0,330	1/1:0,18:18:54:1|1:1088414_A_C:810,54,0	1/1:0,17:17:51:1|1:1088414_A_C:765,51,0	1/1:0,13:13:39:1|1:1088414_A_C:585,39,0	0/1:8,7:15:99:0|1:1088414_A_C:284,0,312	0/1:1,13:14:3:0|1:1088414_A_C:543,0,3	0/0:23,0:23:44:.:.:0,44,538	0/0:21,0:21:60:.:.:0,60,521
superscaffold18	1088421	.	A	T	37315.9	.	ANN=T|3_prime_UTR_variant|MODIFIER|CLUMAR_CG002484|CLUMAR_CG002484|transcript|CLUMAR_CG002484-RA|protein_coding|2/2|c.*36A>T|||||36|	GT:AD:DP:GQ:PGT:PID:PL	0/0:21,0:21:40:.:.:0,40,480	0/1:3,6:9:99:0|1:1088414_A_C:243,0,108	0/0:33,0:33:90:.:.:0,90,1350	0/1:7,8:15:99:0|1:1088414_A_C:315,0,270	0/0:11,0:11:33:.:.:0,33,280	0/0:10,0:10:30:.:.:0,30,247	0/0:43,0:43:99:.:.:0,107,1054	0/0:12,0:12:36:.:.:0,36,303	1/1:0,12:12:36:1|1:1088414_A_C:540,36,0	0/1:5,2:7:69:0|1:1088414_A_C:69,0,204	0/1:8,9:17:99:0|1:1088414_A_C:354,0,309	1/1:0,17:17:51:1|1:1088414_A_C:765,51,0	1/1:0,15:15:45:1|1:1088414_A_C:675,45,0	0/0:20,0:20:60:.:.:0,60,511	0/1:6,5:11:99:0|1:1088414_A_C:192,0,237	1/1:0,11:11:33:1|1:1088414_A_C:458,33,0	0/0:18,0:18:54:.:.:0,54,463	0/1:11,6:17:99:0|1:1088414_A_C:216,0,466	1/1:0,10:10:30:1|1:1088414_A_C:450,30,0	0/0:19,0:19:57:.:.:0,57,467	0/0:11,0:11:6:.:.:0,6,221	0/1:4,7:11:99:0|1:1088414_A_C:279,0,189	0/0:12,0:12:36:.:.:0,36,297	0/0:15,0:15:45:.:.:0,45,371	0/0:17,0:17:51:.:.:0,51,414	0/1:6,2:8:99:0|1:1088414_A_C:100,0,210	0/0:7,0:7:21:0|1:1088414_A_C:0,21,315	0/0:12,0:12:10:.:.:0,10,246	1/1:0,29:29:87:1|1:1088414_A_C:1305,87,0	0/1:9,10:19:99:0|1:1088414_A_C:393,0,348	1/1:0,7:7:24:1|1:1088414_A_C:330,24,0	1/1:0,3:3:9:1|1:1088414_A_C:135,9,0	0/0:22,0:22:60:.:.:0,60,900	0/0:24,0:24:60:.:.:0,60,900	0/0:24,0:24:72:.:.:0,72,593	1/1:0,26:26:78:1|1:1088414_A_C:1170,78,0	0/0:15,0:15:42:.:.:0,42,630	0/0:17,0:17:51:.:.:0,51,438	0/1:21,12:33:99:0|1:1088414_A_C:438,0,846	0/1:1,14:15:0:0|1:1088414_A_C:574,0,0	0/0:15,0:15:42:.:.:0,42,630	0/0:21,0:21:57:.:.:0,57,855	0/1:10,9:19:99:0|1:1088414_A_C:382,0,390	0/1:12,14:26:99:0|1:1088414_A_C:552,0,462	0/0:28,0:28:81:.:.:0,81,692	1/1:0,10:10:30:1|1:1088414_A_C:437,30,0	0/1:1,7:8:21:0|1:1088414_A_C:291,0,21	0/0:23,0:23:45:.:.:0,45,539	0/0:20,0:20:60:.:.:0,60,495	0/0:25,0:25:49:.:.:0,49,564	0/1:4,2:6:72:0|1:1088414_A_C:72,0,162	0/0:15,0:15:45:.:.:0,45,395	1/1:0,14:14:45:1|1:1088414_A_C:675,45,0	0/0:23,0:23:54:.:.:0,54,810	0/0:13,0:13:36:.:.:0,36,540	0/0:24,0:24:46:.:.:0,46,544	0/1:3,4:7:99:0|1:1088414_A_C:156,0,156	0/0:22,0:22:63:.:.:0,63,945	1/1:0,11:11:39:1|1:1088414_A_C:585,39,0	0/1:13,7:20:99:0|1:1088414_A_C:255,0,519	0/1:1,11:12:9:0|1:1088414_A_C:459,0,9	0/0:23,0:23:66:.:.:0,66,990	0/0:14,0:14:42:.:.:0,42,356	0/0:17,0:17:48:.:.:0,48,720	0/1:15,18:33:99:0|1:1088414_A_C:795,0,570	0/0:19,0:19:54:.:.:0,54,810	0/1:6,7:13:99:0|1:1088414_A_C:276,0,231	0/1:10,13:23:99:0|1:1088414_A_C:584,0,373	0/0:11,0:11:0:.:.:0,0,79	0/0:17,0:17:51:.:.:0,51,420	0/0:22,0:22:63:.:.:0,63,945	0/1:7,15:22:99:0|1:1088414_A_C:609,0,249	0/0:21,0:21:57:.:.:0,57,855	0/0:20,0:20:34:.:.:0,34,444	0/0:10,0:10:27:.:.:0,27,405	1/1:0,10:10:33:1|1:1088414_A_C:466,33,0	1/1:1,27:28:42:1|1:1088414_A_C:1215,42,0	0/0:24,0:24:50:.:.:0,50,561	0/0:21,0:21:60:.:.:0,60,516	0/1:6,7:13:99:0|1:1088414_A_C:318,0,228	1/1:0,21:21:63:1|1:1088414_A_C:945,63,0	0/0:13,0:13:39:.:.:0,39,321	0/0:15,0:15:42:.:.:0,42,630	0/0:16,0:16:48:.:.:0,48,390	0/1:2,12:14:48:0|1:1088414_A_C:498,0,48	1/1:0,21:21:63:1|1:1088414_A_C:945,63,0	0/0:13,0:13:33:.:.:0,33,495	0/0:29,0:29:81:.:.:0,81,1215	1/1:0,14:14:48:1|1:1088414_A_C:681,48,0	0/0:12,0:12:36:.:.:0,36,297	0/0:23,0:23:63:.:.:0,63,560	0/1:12,6:18:99:0|1:1088414_A_C:216,0,486	1/1:1,20:21:21:1|1:1088414_A_C:900,21,0	1/1:0,27:27:81:1|1:1088414_A_C:1201,81,0	1/1:0,12:12:36:1|1:1088414_A_C:540,36,0	0/0:22,0:22:60:.:.:0,60,900	0/0:19,0:19:34:.:.:0,34,441	1/1:0,18:18:57:1|1:1088414_A_C:827,57,0	0/0:22,0:22:39:.:.:0,39,489	0/0:4,0:4:12:.:.:0,12,99	0/0:9,0:9:27:.:.:0,27,223	0/1:1,11:12:9:0|1:1088414_A_C:459,0,9	1/1:0,16:16:51:1|1:1088414_A_C:756,51,0	0/0:13,0:13:33:.:.:0,33,495	0/0:25,0:25:72:.:.:0,72,1080	0/0:24,0:24:57:.:.:0,57,855	0/0:22,0:22:66:.:.:0,66,569	0/0:26,0:26:72:.:.:0,72,1080	0/0:9,0:9:27:.:.:0,27,223	1/1:0,16:16:48:1|1:1088414_A_C:720,48,0	0/0:27,0:27:81:.:.:0,81,668	0/0:26,0:26:53:.:.:0,53,616	0/0:19,0:19:0:.:.:0,0,268	0/0:39,0:39:99:.:.:0,108,1085	0/0:21,0:21:11:.:.:0,11,449	0/0:22,0:22:63:.:.:0,63,945	0/1:3,7:10:99:0|1:1088414_A_C:273,0,102	0/0:19,0:19:57:.:.:0,57,466	0/0:19,0:19:54:.:.:0,54,810	0/0:12,0:12:36:.:.:0,36,307	0/0:14,0:14:39:.:.:0,39,585	0/0:16,0:16:42:.:.:0,42,630	0/0:13,0:13:27:.:.:0,27,405	0/0:19,0:19:8:.:.:0,8,388	0/0:23,0:23:43:.:.:0,43,537	0/0:18,0:18:48:.:.:0,48,720	0/0:18,0:18:54:.:.:0,54,457	0/0:19,0:19:57:.:.:0,57,470	0/0:27,0:27:72:.:.:0,72,1080	0/0:16,0:16:45:.:.:0,45,675	0/0:24,0:24:26:.:.:0,26,516	0/0:26,0:26:53:.:.:0,53,613	0/0:22,0:22:63:.:.:0,63,945	0/0:24,0:24:50:.:.:0,50,565	0/0:27,0:27:56:.:.:0,56,643	0/0:21,0:21:42:.:.:0,42,490	0/0:18,0:18:3:.:.:0,3,358	0/0:23,0:23:66:.:.:0,66,990	0/0:5,0:5:15:.:.:0,15,123	0/1:1,9:10:15:0|1:1088414_A_C:375,0,15	0/0:20,0:20:57:.:.:0,57,855	0/0:13,0:13:13:.:.:0,13,271	0/1:9,10:19:99:0|1:1088414_A_C:393,0,348	0/1:8,5:13:99:0|1:1088414_A_C:186,0,321	0/1:3,8:11:99:0|1:1088414_A_C:369,0,99	1/1:0,17:17:51:1|1:1088414_A_C:752,51,0	0/1:9,6:15:99:0|1:1088414_A_C:258,0,357	0/1:3,14:17:84:0|1:1088414_A_C:579,0,84	0/1:10,11:21:99:0|1:1088414_A_C:432,0,387	0/1:7,7:14:99:0|1:1088414_A_C:273,0,273	0/1:5,8:13:99:0|1:1088414_A_C:321,0,186	0/1:13,5:18:99:0|1:1088414_A_C:171,0,531	0/1:7,8:15:99:0|1:1088414_A_C:315,0,270	0/1:1,10:11:9:0|1:1088414_A_C:459,0,9	0/1:8,6:14:99:0|1:1088414_A_C:228,0,318	1/1:0,16:16:54:1|1:1088414_A_C:810,54,0	1/1:0,19:19:60:1|1:1088414_A_C:900,60,0	1/1:0,13:13:39:1|1:1088414_A_C:585,39,0	0/1:13,4:17:99:0|1:1088414_A_C:129,0,534	1/1:1,21:22:27:1|1:1088414_A_C:975,27,0	0/1:9,11:20:99:0|1:1088414_A_C:502,0,339	1/1:0,18:18:54:1|1:1088414_A_C:810,54,0	1/1:0,17:17:51:1|1:1088414_A_C:765,51,0	1/1:0,13:13:39:1|1:1088414_A_C:585,39,0	0/1:8,7:15:99:0|1:1088414_A_C:270,0,315	0/1:1,13:14:0:0|1:1088414_A_C:556,0,0	0/0:22,0:22:40:.:.:0,40,505	0/0:21,0:21:60:.:.:0,60,521
superscaffold18	1088422	.	C	T	37185.9	.	ANN=T|3_prime_UTR_variant|MODIFIER|CLUMAR_CG002484|CLUMAR_CG002484|transcript|CLUMAR_CG002484-RA|protein_coding|2/2|c.*37C>T|||||37|	GT:AD:DP:GQ:PGT:PID:PL	0/0:20,0:20:35:.:.:0,35,437	0/1:3,6:9:99:0|1:1088414_A_C:243,0,108	0/0:33,0:33:90:.:.:0,90,1350	0/1:7,8:15:99:0|1:1088414_A_C:315,0,270	0/0:11,0:11:33:.:.:0,33,280	0/0:10,0:10:30:.:.:0,30,247	0/0:43,0:43:99:.:.:0,107,1054	0/0:12,0:12:36:.:.:0,36,303	1/1:0,12:12:36:1|1:1088414_A_C:540,36,0	0/1:5,2:7:69:0|1:1088414_A_C:69,0,204	0/1:8,9:17:99:0|1:1088414_A_C:354,0,309	1/1:0,17:17:51:1|1:1088414_A_C:765,51,0	1/1:0,15:15:45:1|1:1088414_A_C:675,45,0	0/0:20,0:20:60:.:.:0,60,511	0/1:6,5:11:99:0|1:1088414_A_C:192,0,237	1/1:0,11:11:33:1|1:1088414_A_C:458,33,0	0/0:18,0:18:54:.:.:0,54,463	0/1:12,6:18:99:0|1:1088414_A_C:216,0,466	1/1:0,10:10:30:1|1:1088414_A_C:450,30,0	0/0:19,0:19:57:.:.:0,57,467	0/0:11,0:11:6:.:.:0,6,221	0/1:4,7:11:99:0|1:1088414_A_C:282,0,147	0/0:12,0:12:36:.:.:0,36,297	0/0:15,0:15:45:.:.:0,45,371	0/0:17,0:17:51:.:.:0,51,414	0/1:6,2:8:66:0|1:1088414_A_C:66,0,213	0/0:7,0:7:21:0|1:1088414_A_C:0,21,315	0/0:12,0:12:10:.:.:0,10,246	1/1:0,29:29:87:1|1:1088414_A_C:1305,87,0	0/1:9,10:19:99:0|1:1088414_A_C:393,0,348	1/1:0,8:8:24:1|1:1088414_A_C:330,24,0	1/1:0,3:3:9:1|1:1088414_A_C:135,9,0	0/0:22,0:22:60:.:.:0,60,900	0/0:24,0:24:60:.:.:0,60,900	0/0:24,0:24:72:.:.:0,72,593	1/1:0,25:25:78:1|1:1088414_A_C:1170,78,0	0/0:15,0:15:42:.:.:0,42,630	0/0:17,0:17:51:.:.:0,51,438	0/1:21,11:32:99:0|1:1088414_A_C:438,0,846	0/1:1,14:15:0:0|1:1088414_A_C:574,0,0	0/0:15,0:15:42:.:.:0,42,630	0/0:21,0:21:57:.:.:0,57,855	0/1:10,9:19:99:0|1:1088414_A_C:382,0,390	0/1:11,11:22:99:0|1:1088414_A_C:552,0,462	0/0:28,0:28:81:.:.:0,81,692	1/1:0,10:10:30:1|1:1088414_A_C:437,30,0	0/1:1,7:8:21:0|1:1088414_A_C:291,0,21	0/0:23,0:23:69:.:.:0,69,564	0/0:20,0:20:60:.:.:0,60,495	0/0:25,0:25:49:.:.:0,49,564	0/1:4,2:6:72:0|1:1088414_A_C:72,0,162	0/0:15,0:15:45:.:.:0,45,395	1/1:0,14:14:45:1|1:1088414_A_C:675,45,0	0/0:23,0:23:54:.:.:0,54,810	0/0:13,0:13:36:.:.:0,36,540	0/0:24,0:24:46:.:.:0,46,544	0/1:3,4:7:99:0|1:1088414_A_C:156,0,156	0/0:22,0:22:40:.:.:0,40,486	1/1:0,12:12:39:1|1:1088414_A_C:585,39,0	0/1:13,7:20:99:0|1:1088414_A_C:255,0,519	0/1:1,11:12:9:0|1:1088414_A_C:459,0,9	0/0:23,0:23:66:.:.:0,66,990	0/0:14,0:14:20:.:.:0,20,300	0/0:17,0:17:48:.:.:0,48,720	0/1:15,19:34:99:0|1:1088414_A_C:795,0,570	0/0:19,0:19:54:.:.:0,54,810	0/1:6,7:13:99:0|1:1088414_A_C:276,0,231	0/1:10,13:23:99:0|1:1088414_A_C:516,0,380	0/0:11,0:11:0:.:.:0,0,79	0/0:17,0:17:51:.:.:0,51,420	0/0:22,0:22:63:.:.:0,63,945	0/1:7,15:22:99:0|1:1088414_A_C:609,0,249	0/0:21,0:21:57:.:.:0,57,855	0/0:20,0:20:34:.:.:0,34,444	0/0:11,0:11:30:.:.:0,30,450	1/1:0,11:11:33:1|1:1088414_A_C:466,33,0	1/1:1,28:29:42:1|1:1088414_A_C:1215,42,0	0/0:24,0:24:69:.:.:0,69,1035	0/0:21,0:21:60:.:.:0,60,516	0/1:6,7:13:99:0|1:1088414_A_C:318,0,228	1/1:0,21:21:63:1|1:1088414_A_C:945,63,0	0/0:13,0:13:39:.:.:0,39,321	0/0:15,0:15:42:.:.:0,42,630	0/0:18,0:18:33:.:.:0,33,401	0/1:2,12:14:48:0|1:1088414_A_C:498,0,48	1/1:0,21:21:63:1|1:1088414_A_C:945,63,0	0/0:13,0:13:33:.:.:0,33,495	0/0:29,0:29:81:.:.:0,81,1215	1/1:0,15:15:48:1|1:1088414_A_C:681,48,0	0/0:12,0:12:36:.:.:0,36,297	0/0:23,0:23:63:.:.:0,63,560	0/1:12,6:18:99:0|1:1088414_A_C:216,0,486	1/1:1,21:22:21:1|1:1088414_A_C:900,21,0	1/1:0,27:27:81:1|1:1088414_A_C:1201,81,0	1/1:0,12:12:36:1|1:1088414_A_C:540,36,0	0/0:22,0:22:45:.:.:0,45,496	0/0:20,0:20:60:.:.:0,60,496	1/1:0,18:18:57:1|1:1088414_A_C:827,57,0	0/0:22,0:22:39:.:.:0,39,489	0/0:5,0:5:15:.:.:0,15,124	0/0:9,0:9:27:.:.:0,27,223	0/1:1,11:12:9:0|1:1088414_A_C:459,0,9	1/1:0,16:16:51:1|1:1088414_A_C:756,51,0	0/0:13,0:13:33:.:.:0,33,495	0/0:25,0:25:72:.:.:0,72,1080	0/0:24,0:24:57:.:.:0,57,855	0/0:22,0:22:66:.:.:0,66,569	0/0:26,0:26:55:.:.:0,55,588	0/0:9,0:9:27:.:.:0,27,223	1/1:0,16:16:48:1|1:1088414_A_C:720,48,0	0/0:27,0:27:81:.:.:0,81,668	0/0:26,0:26:78:.:.:0,78,643	0/0:19,0:19:0:.:.:0,0,268	0/0:39,0:39:99:.:.:0,108,1085	0/0:21,0:21:10:.:.:0,10,417	0/0:22,0:22:63:.:.:0,63,945	0/1:3,8:11:99:0|1:1088414_A_C:273,0,102	0/0:19,0:19:57:.:.:0,57,466	0/0:19,0:19:32:.:.:0,32,421	0/0:13,0:13:39:.:.:0,39,320	0/0:14,0:14:39:.:.:0,39,585	0/0:16,0:16:42:.:.:0,42,630	0/0:13,0:13:27:.:.:0,27,405	0/0:19,0:19:5:.:.:0,5,369	0/0:23,0:23:0:.:.:0,0,420	0/0:17,0:17:51:.:.:0,51,419	0/0:18,0:18:30:.:.:0,30,392	0/0:19,0:19:57:.:.:0,57,470	0/0:27,0:27:72:.:.:0,72,1080	0/0:16,0:16:45:.:.:0,45,675	0/0:24,0:24:60:.:.:0,60,900	0/0:24,0:24:47:.:.:0,47,540	0/0:22,0:22:41:.:.:0,41,485	0/0:24,0:24:66:.:.:0,66,990	0/0:27,0:27:69:.:.:0,69,1035	0/0:19,0:19:54:.:.:0,54,810	0/0:18,0:18:2:.:.:0,2,341	0/0:23,0:23:45:.:.:0,45,515	0/0:5,0:5:15:.:.:0,15,123	0/1:0,9:9:15:0|1:1088414_A_C:375,0,15	0/0:19,0:19:35:.:.:0,35,423	0/0:13,0:13:13:.:.:0,13,271	0/1:9,10:19:99:0|1:1088414_A_C:393,0,348	0/1:8,5:13:99:0|1:1088414_A_C:186,0,321	0/1:3,8:11:96:0|1:1088414_A_C:411,0,96	1/1:0,17:17:51:1|1:1088414_A_C:752,51,0	0/1:9,6:15:99:0|1:1088414_A_C:258,0,357	0/1:3,14:17:84:0|1:1088414_A_C:579,0,84	0/1:10,11:21:99:0|1:1088414_A_C:432,0,387	0/1:7,7:14:99:0|1:1088414_A_C:273,0,273	0/1:5,8:13:99:0|1:1088414_A_C:318,0,228	0/1:13,5:18:99:0|1:1088414_A_C:171,0,531	0/1:7,8:15:99:0|1:1088414_A_C:315,0,270	0/1:1,11:12:9:0|1:1088414_A_C:459,0,9	0/1:8,6:14:99:0|1:1088414_A_C:228,0,318	1/1:0,16:16:54:1|1:1088414_A_C:810,54,0	1/1:0,19:19:60:1|1:1088414_A_C:900,60,0	1/1:0,13:13:39:1|1:1088414_A_C:585,39,0	0/1:13,4:17:99:0|1:1088414_A_C:126,0,576	1/1:1,21:22:24:1|1:1088414_A_C:938,24,0	0/1:9,11:20:99:0|1:1088414_A_C:468,0,342	1/1:0,18:18:54:1|1:1088414_A_C:810,54,0	1/1:0,17:17:51:1|1:1088414_A_C:765,51,0	1/1:0,12:12:39:1|1:1088414_A_C:585,39,0	0/1:8,7:15:99:0|1:1088414_A_C:270,0,315	0/1:1,14:15:0:0|1:1088414_A_C:556,0,0	0/0:22,0:22:14:.:.:0,14,446	0/0:21,0:21:60:.:.:0,60,521
```
